## Supplementary material for "RNA-mediated nucleosome depletion is required for elimination of transposon-derived DNA": NOWA1_MILORD.gff3 (part 60 of 92)

```
scaffold51_47_with_IES	MILORD	internal_eliminated_sequence	84842	84898	.	.	.	ID=MILORD.47.84842.84898;Name=MILORD.47.84842.84898;bounded_by_ta=TRUE;common_boundary=Both;end=84898;ies_id=IESPGM.PTET51.1.47.81663;ies_left_dist=0;ies_min_dist=0;ies_right_dist=0;junction_seq=ttttttctttcttgtTAacaaatcaatgttac;read_names=J00121:27:H3GGKBBXX:5:2227:31649:23417,J00121:27:H3GGKBBXX:5:2213:12266:25703,J00121:27:H3GGKBBXX:5:1214:22293:20568,J00121:27:H3GGKBBXX:5:2113:21339:21588,J00121:27:H3GGKBBXX:5:1204:12784:23716,J00121:27:H3GGKBBXX:5:1202:11109:1578,J00121:27:H3GGKBBXX:5:1122:30249:28903,J00121:27:H3GGKBBXX:5:2212:21389:24982,J00121:27:H3GGKBBXX:5:1102:27255:22274,J00121:27:H3GGKBBXX:5:1205:4350:30661,J00121:27:H3GGKBBXX:5:1203:28016:20990,J00121:27:H3GGKBBXX:5:1213:5132:42038,J00121:27:H3GGKBBXX:5:1123:21369:40913,J00121:27:H3GGKBBXX:5:2203:17848:21940,J00121:27:H3GGKBBXX:5:2201:17777:32683,J00121:27:H3GGKBBXX:5:1225:13281:32842,J00121:27:H3GGKBBXX:5:1210:6208:12392,J00121:27:H3GGKBBXX:5:1213:22211:5517,J00121:27:H3GGKBBXX:5:2111:28260:31365,J00121:27:H3GGKBBXX:5:1221:16305:14801,J00121:27:H3GGKBBXX:5:1208:19076:6273,J00121:27:H3GGKBBXX:5:1218:19766:1560,J00121:27:H3GGKBBXX:5:1206:18659:46944,J00121:27:H3GGKBBXX:5:2214:27428:4215,J00121:27:H3GGKBBXX:5:1205:26930:22626,J00121:27:H3GGKBBXX:5:2119:12205:34037,J00121:27:H3GGKBBXX:5:2210:6482:2316,J00121:27:H3GGKBBXX:5:1224:10318:43322,J00121:27:H3GGKBBXX:5:2128:21460:6536,J00121:27:H3GGKBBXX:5:1123:21349:41018,J00121:27:H3GGKBBXX:5:2209:21684:18810,J00121:27:H3GGKBBXX:5:2128:28452:36411,J00121:27:H3GGKBBXX:5:2223:17543:24331,J00121:27:H3GGKBBXX:5:1127:10937:45555,J00121:27:H3GGKBBXX:5:2128:24931:13042;sequence=TATAGTTGAATAGATAGAATTTAGATCTCAATTATTATTTACAAACATAAACAAGTA;start=84842;subtype=IES;support_ref=80;support_variant=35;type=IES;
scaffold51_47_with_IES	MILORD	internal_eliminated_sequence	85932	85959	.	.	.	ID=MILORD.47.85932.85959;Name=MILORD.47.85932.85959;bounded_by_ta=TRUE;common_boundary=Both;end=85959;ies_id=IESPGM.PTET51.1.47.82696;ies_left_dist=0;ies_min_dist=0;ies_right_dist=0;junction_seq=actaaaaactgacatTAgttccattcacttta;read_names=J00121:27:H3GGKBBXX:5:1107:5071:16506,J00121:27:H3GGKBBXX:5:2116:21450:32965,J00121:27:H3GGKBBXX:5:1205:5629:15680,J00121:27:H3GGKBBXX:5:2112:29396:34108,J00121:27:H3GGKBBXX:5:2221:2595:21887,J00121:27:H3GGKBBXX:5:2214:10074:44658,J00121:27:H3GGKBBXX:5:1119:16559:1842,J00121:27:H3GGKBBXX:5:1103:22546:49107,J00121:27:H3GGKBBXX:5:2107:9252:40561,J00121:27:H3GGKBBXX:5:1107:18649:35954,J00121:27:H3GGKBBXX:5:2124:2615:36130,J00121:27:H3GGKBBXX:5:1121:13768:1965,J00121:27:H3GGKBBXX:5:2102:23490:12761,J00121:27:H3GGKBBXX:5:1228:15453:15610,J00121:27:H3GGKBBXX:5:2221:6888:15996,J00121:27:H3GGKBBXX:5:2227:28828:37308,J00121:27:H3GGKBBXX:5:1212:27072:42354,J00121:27:H3GGKBBXX:5:2228:6705:1543,J00121:27:H3GGKBBXX:5:1120:17878:27971,J00121:27:H3GGKBBXX:5:2224:17117:9385,J00121:27:H3GGKBBXX:5:1211:14671:25966,J00121:27:H3GGKBBXX:5:2120:17279:9807,J00121:27:H3GGKBBXX:5:2222:8369:35374,J00121:27:H3GGKBBXX:5:2104:14458:42337,J00121:27:H3GGKBBXX:5:2205:14783:5481,J00121:27:H3GGKBBXX:5:1202:4503:9754,J00121:27:H3GGKBBXX:5:1112:24586:45889,J00121:27:H3GGKBBXX:5:1206:24809:48350,J00121:27:H3GGKBBXX:5:2207:16254:8066,J00121:27:H3GGKBBXX:5:1221:19360:11126,J00121:27:H3GGKBBXX:5:2102:15534:20920,J00121:27:H3GGKBBXX:5:1107:10074:38152;sequence=TATAAATACTTACATTTAATTTACATTA;start=85932;subtype=IES;support_ref=186;support_variant=32;type=IES;
scaffold51_47_with_IES	MILORD	internal_eliminated_sequence	93194	93219	.	.	.	ID=MILORD.47.93194.93219;Name=MILORD.47.93194.93219;bounded_by_ta=TRUE;common_boundary=Both;end=93219;ies_id=IESPGM.PTET51.1.47.89930;ies_left_dist=0;ies_min_dist=0;ies_right_dist=0;junction_seq=gaattggccaaattgTAattcaagaggaagac;read_names=J00121:27:H3GGKBBXX:5:2116:11657:20885,J00121:27:H3GGKBBXX:5:2126:27042:13289,J00121:27:H3GGKBBXX:5:1109:15595:3758,J00121:27:H3GGKBBXX:5:1128:18172:35409,J00121:27:H3GGKBBXX:5:1127:16336:35708,J00121:27:H3GGKBBXX:5:1107:9770:2000,J00121:27:H3GGKBBXX:5:1118:26007:19126,J00121:27:H3GGKBBXX:5:2203:6857:49177,J00121:27:H3GGKBBXX:5:1216:18984:24542,J00121:27:H3GGKBBXX:5:1223:12733:45326,J00121:27:H3GGKBBXX:5:1127:29660:33404,J00121:27:H3GGKBBXX:5:2114:28036:5095,J00121:27:H3GGKBBXX:5:1108:16234:5007,J00121:27:H3GGKBBXX:5:2222:21785:46240,J00121:27:H3GGKBBXX:5:2214:20994:48421,J00121:27:H3GGKBBXX:5:1201:4797:26265,J00121:27:H3GGKBBXX:5:2225:28534:23927,J00121:27:H3GGKBBXX:5:2114:14143:17245,J00121:27:H3GGKBBXX:5:2203:13819:37009,J00121:27:H3GGKBBXX:5:1124:6076:39312,J00121:27:H3GGKBBXX:5:2121:29985:6783,J00121:27:H3GGKBBXX:5:2112:28787:42091,J00121:27:H3GGKBBXX:5:2103:5710:3653,J00121:27:H3GGKBBXX:5:1110:3853:1244,J00121:27:H3GGKBBXX:5:2218:4503:1068;sequence=TATACTTAGAATGAGCGATTGAGTTG;start=93194;subtype=IES;support_ref=108;support_variant=25;type=IES;
scaffold51_47_with_IES	MILORD	internal_eliminated_sequence	93806	93859	.	.	.	ID=MILORD.47.93806.93859;Name=MILORD.47.93806.93859;bounded_by_ta=TRUE;common_boundary=Both;end=93859;ies_id=IESPGM.PTET51.1.47.90516;ies_left_dist=0;ies_min_dist=0;ies_right_dist=0;junction_seq=ttactggaagagttgTAgccagaaaggtgatt;read_names=J00121:27:H3GGKBBXX:5:2212:22079:34196,J00121:27:H3GGKBBXX:5:1119:6015:46451,J00121:27:H3GGKBBXX:5:1128:29944:34073,J00121:27:H3GGKBBXX:5:2215:15889:34442,J00121:27:H3GGKBBXX:5:2211:14438:31400,J00121:27:H3GGKBBXX:5:2212:17330:18511,J00121:27:H3GGKBBXX:5:1111:21714:48825,J00121:27:H3GGKBBXX:5:1202:19258:33000,J00121:27:H3GGKBBXX:5:1202:19816:33932,J00121:27:H3GGKBBXX:5:1114:26910:24982,J00121:27:H3GGKBBXX:5:1217:8978:29782,J00121:27:H3GGKBBXX:5:1107:22333:8893,J00121:27:H3GGKBBXX:5:2206:13443:5059,J00121:27:H3GGKBBXX:5:1110:14275:18036,J00121:27:H3GGKBBXX:5:1117:4929:36376,J00121:27:H3GGKBBXX:5:2207:26687:31699,J00121:27:H3GGKBBXX:5:2225:9546:10721,J00121:27:H3GGKBBXX:5:2215:28493:16014,J00121:27:H3GGKBBXX:5:1108:27336:4022,J00121:27:H3GGKBBXX:5:1223:4269:23557,J00121:27:H3GGKBBXX:5:1123:6542:44974,J00121:27:H3GGKBBXX:5:1105:30178:49001,J00121:27:H3GGKBBXX:5:1112:16721:1455,J00121:27:H3GGKBBXX:5:2228:10003:5640,J00121:27:H3GGKBBXX:5:2226:19684:12075,J00121:27:H3GGKBBXX:5:2102:23794:15399,J00121:27:H3GGKBBXX:5:2111:23226:44904,J00121:27:H3GGKBBXX:5:1114:23338:48052,J00121:27:H3GGKBBXX:5:1216:4300:7468;sequence=TACAGCTTGTAAATTTTGATATGCTAAACAAATACGAATATTGAAAATTTACTG;start=93806;subtype=IES;support_ref=0;support_variant=29;type=IES;
scaffold51_47_with_IES	MILORD	internal_eliminated_sequence	93815	93859	.	.	.	ID=MILORD.47.93815.93859;Name=MILORD.47.93815.93859;bounded_by_ta=TRUE;common_boundary=RIGHT;end=93859;ies_id=IESPGM.PTET51.1.47.90516;ies_left_dist=-9;ies_min_dist=0;ies_right_dist=0;junction_seq=gagttgtacagcttgTAgccagaaaggtgatt;read_names=J00121:27:H3GGKBBXX:5:1106:9587:6396;sequence=TAAATTTTGATATGCTAAACAAATACGAATATTGAAAATTTACTG;start=93815;subtype=PARTIAL_INTERNAL;support_ref=0;support_variant=1;type=ALTERNATIVE;
scaffold51_47_with_IES	MILORD	internal_eliminated_sequence	95170	95252	.	.	.	ID=MILORD.47.95170.95252;Name=MILORD.47.95170.95252;bounded_by_ta=TRUE;common_boundary=Both;end=95252;ies_id=IESPGM.PTET51.1.47.91826;ies_left_dist=0;ies_min_dist=0;ies_right_dist=0;junction_seq=tgatttccttaatgaTActattatcggtcatg;read_names=J00121:27:H3GGKBBXX:5:2207:17158:34073,J00121:27:H3GGKBBXX:5:1206:28392:4760,J00121:27:H3GGKBBXX:5:1215:15544:43796,J00121:27:H3GGKBBXX:5:2120:28128:48825,J00121:27:H3GGKBBXX:5:2222:3965:40719,J00121:27:H3GGKBBXX:5:1119:27306:21694,J00121:27:H3GGKBBXX:5:2113:29193:7732,J00121:27:H3GGKBBXX:5:1216:27032:5499,J00121:27:H3GGKBBXX:5:1207:13281:30169,J00121:27:H3GGKBBXX:5:1211:9638:8770;sequence=TATAATTGGACATTCCAACTTTTATGTGAATCTAATAATATTTGGATCTAAAAATTAATATAAAAAGTTAACAAGATCTACTC;start=95170;subtype=IES;support_ref=70;support_variant=10;type=IES;
scaffold51_47_with_IES	MILORD	internal_eliminated_sequence	99082	99187	.	.	.	ID=MILORD.47.99082.99187;Name=MILORD.47.99082.99187;bounded_by_ta=TRUE;common_boundary=Both;end=99187;ies_id=IESPGM.PTET51.1.47.95655;ies_left_dist=0;ies_min_dist=0;ies_right_dist=0;junction_seq=tagaaacgatttagaTAcctgtatactgcaga;read_names=J00121:27:H3GGKBBXX:5:2225:18913:43163,J00121:27:H3GGKBBXX:5:1111:21968:26863,J00121:27:H3GGKBBXX:5:1223:26047:13746,J00121:27:H3GGKBBXX:5:1228:6268:38908,J00121:27:H3GGKBBXX:5:1109:14164:28076,J00121:27:H3GGKBBXX:5:1208:10581:23171,J00121:27:H3GGKBBXX:5:1125:5629:15469,J00121:27:H3GGKBBXX:5:2201:29031:48456,J00121:27:H3GGKBBXX:5:1207:15331:34389,J00121:27:H3GGKBBXX:5:2105:30655:20814,J00121:27:H3GGKBBXX:5:2207:28463:8435,J00121:27:H3GGKBBXX:5:2115:3833:38521,J00121:27:H3GGKBBXX:5:1109:9364:12023,J00121:27:H3GGKBBXX:5:2222:13179:32806,J00121:27:H3GGKBBXX:5:2103:17401:5692,J00121:27:H3GGKBBXX:5:2208:28980:31206,J00121:27:H3GGKBBXX:5:2121:25895:16788,J00121:27:H3GGKBBXX:5:2226:26869:44570,J00121:27:H3GGKBBXX:5:1211:3457:48280,J00121:27:H3GGKBBXX:5:1213:15371:28622;sequence=TATTACAGTGCAGCATTATTAAATCATTTATTAAAGGTATTATTGAAAATCGCATCTCGCTGTATTGAAATGATCTCGGGTTTATTACTTTTAGTTCTCTTTCTAA;start=99082;subtype=IES;support_ref=42;support_variant=20;type=IES;
scaffold51_47_with_IES	MILORD	internal_eliminated_sequence	99085	99143	.	.	.	ID=MILORD.47.99085.99143;Name=MILORD.47.99085.99143;bounded_by_ta=TRUE;common_boundary=None;end=99143;ies_id=IESPGM.PTET51.1.47.95655;ies_left_dist=-3;ies_min_dist=3;ies_right_dist=44;junction_seq=aaacgatttagatatTAttgaaatgatctcgg;read_names=J00121:27:H3GGKBBXX:5:2208:26697:27848,J00121:27:H3GGKBBXX:5:2228:26332:39066,J00121:27:H3GGKBBXX:5:2211:16021:47577,J00121:27:H3GGKBBXX:5:1227:9973:25351;sequence=TACAGTGCAGCATTATTAAATCATTTATTAAAGGTATTATTGAAAATCGCATCTCGCTG;start=99085;subtype=INTERNAL;support_ref=20;support_variant=4;type=ALTERNATIVE;
scaffold51_47_with_IES	MILORD	internal_eliminated_sequence	99761	99881	.	.	.	ID=MILORD.47.99761.99881;Name=MILORD.47.99761.99881;bounded_by_ta=TRUE;common_boundary=Both;end=99881;ies_id=IESPGM.PTET51.1.47.96228;ies_left_dist=0;ies_min_dist=0;ies_right_dist=0;junction_seq=tcaaagaggtctttcTAgcgataattgcagga;read_names=J00121:27:H3GGKBBXX:5:1224:18487:10880,J00121:27:H3GGKBBXX:5:2224:30502:38345,J00121:27:H3GGKBBXX:5:2113:28229:31910,J00121:27:H3GGKBBXX:5:1218:10206:42460,J00121:27:H3GGKBBXX:5:2214:8004:35444,J00121:27:H3GGKBBXX:5:1213:6086:40913,J00121:27:H3GGKBBXX:5:1101:25733:32261,J00121:27:H3GGKBBXX:5:2124:24089:2017;sequence=TAGGGATGTTCAGGTGAAGATTTTTAAATAGAACTATACTTTTTTTAAATTTAATTAAATAAAAACACACCCCTGGGTAATTAAAAAAAAAATCAATATAATTTTAACTGCTTAACCACTA;start=99761;subtype=IES;support_ref=19;support_variant=8;type=IES;
scaffold51_47_with_IES	MILORD	internal_eliminated_sequence	99795	99881	.	.	.	ID=MILORD.47.99795.99881;Name=MILORD.47.99795.99881;bounded_by_ta=TRUE;common_boundary=RIGHT;end=99881;ies_id=IESPGM.PTET51.1.47.96228;ies_left_dist=-34;ies_min_dist=0;ies_right_dist=0;junction_seq=atttttaaatagaacTAgcgataattgcagga;read_names=J00121:27:H3GGKBBXX:5:1221:15006:47542,J00121:27:H3GGKBBXX:5:2212:25063:34301;sequence=TATACTTTTTTTAAATTTAATTAAATAAAAACACACCCCTGGGTAATTAAAAAAAAAATCAATATAATTTTAACTGCTTAACCACTA;start=99795;subtype=PARTIAL_INTERNAL;support_ref=34;support_variant=2;type=ALTERNATIVE;
scaffold51_47_with_IES	MILORD	internal_eliminated_sequence	101864	101910	.	.	.	ID=MILORD.47.101864.101910;Name=MILORD.47.101864.101910;bounded_by_ta=TRUE;common_boundary=Both;end=101910;ies_id=IESPGM.PTET51.1.47.98210;ies_left_dist=0;ies_min_dist=0;ies_right_dist=0;junction_seq=acattagcattgtgtTAtttacacgaatagaa;read_names=J00121:27:H3GGKBBXX:5:1216:9475:42460,J00121:27:H3GGKBBXX:5:2210:27072:48122,J00121:27:H3GGKBBXX:5:2123:11799:19021,J00121:27:H3GGKBBXX:5:1113:3295:25703,J00121:27:H3GGKBBXX:5:1202:26656:11847,J00121:27:H3GGKBBXX:5:1104:15047:36218,J00121:27:H3GGKBBXX:5:2110:6471:36728,J00121:27:H3GGKBBXX:5:1111:14133:39312,J00121:27:H3GGKBBXX:5:1217:22221:15909,J00121:27:H3GGKBBXX:5:1209:8603:19214,J00121:27:H3GGKBBXX:5:1115:24302:14133,J00121:27:H3GGKBBXX:5:1225:14519:15539,J00121:27:H3GGKBBXX:5:2213:10135:42794,J00121:27:H3GGKBBXX:5:2102:14783:5763,J00121:27:H3GGKBBXX:5:2119:8907:19003,J00121:27:H3GGKBBXX:5:1114:14042:39189,J00121:27:H3GGKBBXX:5:2211:9993:36464,J00121:27:H3GGKBBXX:5:1123:9242:21377,J00121:27:H3GGKBBXX:5:1209:11606:47383,J00121:27:H3GGKBBXX:5:1105:20029:11513,J00121:27:H3GGKBBXX:5:1121:26981:38820,J00121:27:H3GGKBBXX:5:1117:23338:41475,J00121:27:H3GGKBBXX:5:2210:24048:7504,J00121:27:H3GGKBBXX:5:1216:13880:24067,J00121:27:H3GGKBBXX:5:1110:13464:28973,J00121:27:H3GGKBBXX:5:1207:18974:39541,J00121:27:H3GGKBBXX:5:1116:12804:17526,J00121:27:H3GGKBBXX:5:2221:31030:12532,J00121:27:H3GGKBBXX:5:1103:8166:17685,J00121:27:H3GGKBBXX:5:2120:11911:4655,J00121:27:H3GGKBBXX:5:2205:16843:16858,J00121:27:H3GGKBBXX:5:2110:7436:40754,J00121:27:H3GGKBBXX:5:2207:24769:3231,J00121:27:H3GGKBBXX:5:1109:19350:24894;sequence=TATTGTCCACTTCCACATTCTCTTGTTGTATTTTAGTATGTTTACAA;start=101864;subtype=IES;support_ref=39;support_variant=34;type=IES;
scaffold51_47_with_IES	MILORD	internal_eliminated_sequence	103604	104228	.	.	.	ID=MILORD.47.103604.104228;Name=MILORD.47.103604.104228;bounded_by_ta=TRUE;common_boundary=None;end=104228;ies_id=IESPGM.PTET51.1.47.100676;ies_left_dist=773;ies_min_dist=311;ies_right_dist=311;junction_seq=ggaagtaactaattgTAaggatatttcacaag;read_names=J00121:27:H3GGKBBXX:5:2121:25083:47172;sequence=TATTATTAGGTGAAGAGAATATTGGATATTGGTAATTATTTGATCAAATACTTTACATGGAAGATTTGATAGCAAAGTATTGATTTTTTCTTTTTTAACCTTATTTATATTCTCACTAATCTAATATATCAATTAAATTATCTTCTAAAATGTTCTTTTATTATCAAGCATTACATAATCTAGTCAAATCTTCTGTCATTAGTTCATGGTGTATAAAATTAATGACTAATATATTTGTGTTTACAGTTTGAGCCAAGTCTGTGAAAGCCAGCAAATCAAAAACTTTAAATCTTATTTTTGTTCATAATTTAAACTTAATTATTTTTGAATTAGTCAAAAAAAAAAAATGATATTTTTTATTAATTTAACAATATATACAAATACTTCATAAAAATATGAATAATAACATATATATTTAATAACAAATTAAATTAATAGTTCATTTAAACTTAAAATAACAAATTCCACTTAATAGAATATTTTTTATATTAAAAATATTTATATAAATTAATCATAAAGATTAAATATTACAAAAATAATTTAACAATTCAGAGTAACGTAACTTTTCTATTTATTTGCAAATTTAAAAATTAATTAAACTTAAATATTCCATCTGTCTTGGCTA;start=103604;subtype=MAC;support_ref=47;support_variant=1;type=CRYPTIC;
scaffold51_47_with_IES	MILORD	internal_eliminated_sequence	103604	103974	.	.	.	ID=MILORD.47.103604.103974;Name=MILORD.47.103604.103974;bounded_by_ta=TRUE;common_boundary=None;end=103974;ies_id=IESPGM.PTET51.1.47.100676;ies_left_dist=773;ies_min_dist=565;ies_right_dist=565;junction_seq=ggaagtaactaattgTAtatacaaatacttca;read_names=J00121:27:H3GGKBBXX:5:1227:14996:33387;sequence=TATTATTAGGTGAAGAGAATATTGGATATTGGTAATTATTTGATCAAATACTTTACATGGAAGATTTGATAGCAAAGTATTGATTTTTTCTTTTTTAACCTTATTTATATTCTCACTAATCTAATATATCAATTAAATTATCTTCTAAAATGTTCTTTTATTATCAAGCATTACATAATCTAGTCAAATCTTCTGTCATTAGTTCATGGTGTATAAAATTAATGACTAATATATTTGTGTTTACAGTTTGAGCCAAGTCTGTGAAAGCCAGCAAATCAAAAACTTTAAATCTTATTTTTGTTCATAATTTAAACTTAATTATTTTTGAATTAGTCAAAAAAAAAAAATGATATTTTTTATTAATTTAACAA;start=103604;subtype=MAC;support_ref=47;support_variant=1;type=CRYPTIC;
scaffold51_47_with_IES	MILORD	internal_eliminated_sequence	103604	104098	.	.	.	ID=MILORD.47.103604.104098;Name=MILORD.47.103604.104098;bounded_by_ta=TRUE;common_boundary=None;end=104098;ies_id=IESPGM.PTET51.1.47.100676;ies_left_dist=773;ies_min_dist=441;ies_right_dist=441;junction_seq=ggaagtaactaattgTAtttatataaattaat;read_names=J00121:27:H3GGKBBXX:5:1211:9922:40842;sequence=TATTATTAGGTGAAGAGAATATTGGATATTGGTAATTATTTGATCAAATACTTTACATGGAAGATTTGATAGCAAAGTATTGATTTTTTCTTTTTTAACCTTATTTATATTCTCACTAATCTAATATATCAATTAAATTATCTTCTAAAATGTTCTTTTATTATCAAGCATTACATAATCTAGTCAAATCTTCTGTCATTAGTTCATGGTGTATAAAATTAATGACTAATATATTTGTGTTTACAGTTTGAGCCAAGTCTGTGAAAGCCAGCAAATCAAAAACTTTAAATCTTATTTTTGTTCATAATTTAAACTTAATTATTTTTGAATTAGTCAAAAAAAAAAAATGATATTTTTTATTAATTTAACAATATATACAAATACTTCATAAAAATATGAATAATAACATATATATTTAATAACAAATTAAATTAATAGTTCATTTAAACTTAAAATAACAAATTCCACTTAATAGAATATTTTTTATATTAAAAA;start=103604;subtype=MAC;support_ref=47;support_variant=1;type=CRYPTIC;
scaffold51_47_with_IES	MILORD	internal_eliminated_sequence	103845	103974	.	.	.	ID=MILORD.47.103845.103974;Name=MILORD.47.103845.103974;bounded_by_ta=TRUE;common_boundary=None;end=103974;ies_id=IESPGM.PTET51.1.47.100676;ies_left_dist=532;ies_min_dist=532;ies_right_dist=565;junction_seq=taatatatttgtgttTAtatacaaatacttca;read_names=J00121:27:H3GGKBBXX:5:1223:18730:3037,J00121:27:H3GGKBBXX:5:2226:25073:5024;sequence=TACAGTTTGAGCCAAGTCTGTGAAAGCCAGCAAATCAAAAACTTTAAATCTTATTTTTGTTCATAATTTAAACTTAATTATTTTTGAATTAGTCAAAAAAAAAAAATGATATTTTTTATTAATTTAACAA;start=103845;subtype=MAC;support_ref=70;support_variant=2;type=CRYPTIC;
scaffold51_47_with_IES	MILORD	internal_eliminated_sequence	104014	104228	.	.	.	ID=MILORD.47.104014.104228;Name=MILORD.47.104014.104228;bounded_by_ta=TRUE;common_boundary=None;end=104228;ies_id=IESPGM.PTET51.1.47.100676;ies_left_dist=363;ies_min_dist=311;ies_right_dist=311;junction_seq=atgaataataacataTAaggatatttcacaag;read_names=J00121:27:H3GGKBBXX:5:1210:22465:10774;sequence=TATATTTAATAACAAATTAAATTAATAGTTCATTTAAACTTAAAATAACAAATTCCACTTAATAGAATATTTTTTATATTAAAAATATTTATATAAATTAATCATAAAGATTAAATATTACAAAAATAATTTAACAATTCAGAGTAACGTAACTTTTCTATTTATTTGCAAATTTAAAAATTAATTAAACTTAAATATTCCATCTGTCTTGGCTA;start=104014;subtype=MAC;support_ref=39;support_variant=1;type=CRYPTIC;
scaffold51_47_with_IES	MILORD	internal_eliminated_sequence	104377	104539	.	.	.	ID=MILORD.47.104377.104539;Name=MILORD.47.104377.104539;bounded_by_ta=TRUE;common_boundary=Both;end=104539;ies_id=IESPGM.PTET51.1.47.100676;ies_left_dist=0;ies_min_dist=0;ies_right_dist=0;junction_seq=attcctttgagttctTActcaatatttgtttt;read_names=J00121:27:H3GGKBBXX:5:2205:8369:4919,J00121:27:H3GGKBBXX:5:2205:8420:4866,J00121:27:H3GGKBBXX:5:2207:17086:39119,J00121:27:H3GGKBBXX:5:2224:25215:25351,J00121:27:H3GGKBBXX:5:2116:29305:20375,J00121:27:H3GGKBBXX:5:2225:21724:11319,J00121:27:H3GGKBBXX:5:1104:23429:30380,J00121:27:H3GGKBBXX:5:2219:4056:30538,J00121:27:H3GGKBBXX:5:1220:10439:34530,J00121:27:H3GGKBBXX:5:1114:26220:20199,J00121:27:H3GGKBBXX:5:2103:7994:32683,J00121:27:H3GGKBBXX:5:1108:27011:26951,J00121:27:H3GGKBBXX:5:2121:23003:21553,J00121:27:H3GGKBBXX:5:1225:28239:6501,J00121:27:H3GGKBBXX:5:2211:10592:16577,J00121:27:H3GGKBBXX:5:2107:7527:18300,J00121:27:H3GGKBBXX:5:1108:27001:26863,J00121:27:H3GGKBBXX:5:1214:27428:33791,J00121:27:H3GGKBBXX:5:1115:19969:48263,J00121:27:H3GGKBBXX:5:2106:13352:14185,J00121:27:H3GGKBBXX:5:2220:14692:4022,J00121:27:H3GGKBBXX:5:1118:27499:24595,J00121:27:H3GGKBBXX:5:2104:29599:5200,J00121:27:H3GGKBBXX:5:2207:12814:33826,J00121:27:H3GGKBBXX:5:2209:31456:15522,J00121:27:H3GGKBBXX:5:1221:9161:4145,J00121:27:H3GGKBBXX:5:2110:27884:21782;sequence=TATTGTGGTAATATTCTAAGAATTCAAATTTGAGCATTAGTACAATCGAAAAATCAATTAAGAATAGAAATTAATTAGCATATTGAGTATGTCATTACTTAATTCTAAAAATGATAATAAAATTAAAAATAAAGTAATTCAAATACTTTAAAAGTATTCATAA;start=104377;subtype=IES;support_ref=10;support_variant=27;type=IES;
scaffold51_47_with_IES	MILORD	internal_eliminated_sequence	105247	105323	.	.	.	ID=MILORD.47.105247.105323;Name=MILORD.47.105247.105323;bounded_by_ta=TRUE;common_boundary=Both;end=105323;ies_id=IESPGM.PTET51.1.47.101383;ies_left_dist=0;ies_min_dist=0;ies_right_dist=0;junction_seq=ttagagtagatgttgTAtatacttttcttttt;read_names=J00121:27:H3GGKBBXX:5:2113:23622:46997,J00121:27:H3GGKBBXX:5:2108:20841:26072,J00121:27:H3GGKBBXX:5:2106:10094:16805,J00121:27:H3GGKBBXX:5:2223:29589:7574,J00121:27:H3GGKBBXX:5:2211:15463:46680,J00121:27:H3GGKBBXX:5:1213:10399:33897,J00121:27:H3GGKBBXX:5:1208:24789:23487,J00121:27:H3GGKBBXX:5:2212:9090:31312,J00121:27:H3GGKBBXX:5:2215:16670:1332,J00121:27:H3GGKBBXX:5:1108:4858:17790,J00121:27:H3GGKBBXX:5:2211:28818:19566,J00121:27:H3GGKBBXX:5:1208:3194:35620,J00121:27:H3GGKBBXX:5:2216:10470:42565,J00121:27:H3GGKBBXX:5:2120:23957:20814,J00121:27:H3GGKBBXX:5:2109:27702:8699,J00121:27:H3GGKBBXX:5:1203:9851:9455,J00121:27:H3GGKBBXX:5:2221:2991:27742,J00121:27:H3GGKBBXX:5:2203:17137:25316,J00121:27:H3GGKBBXX:5:2228:9688:42407,J00121:27:H3GGKBBXX:5:2224:4533:47647,J00121:27:H3GGKBBXX:5:2211:15524:40702,J00121:27:H3GGKBBXX:5:1127:27996:7380,J00121:27:H3GGKBBXX:5:1213:26880:38609;sequence=TATTATGTGCTAATAATAAATTATTAATTATTTGATATTTTAAAGTAATAGAATATTTTATAAATTTAATTTAATTG;start=105247;subtype=IES;support_ref=8;support_variant=23;type=IES;
scaffold51_47_with_IES	MILORD	internal_eliminated_sequence	108861	108953	.	.	.	ID=MILORD.47.108861.108953;Name=MILORD.47.108861.108953;bounded_by_ta=TRUE;common_boundary=None;end=108953;ies_id=IESPGM.PTET51.1.47.104918;ies_left_dist=-2;ies_min_dist=2;ies_right_dist=-2;junction_seq=tagaatagtatcttaTAcattatttttgtata;read_names=J00121:27:H3GGKBBXX:5:2108:27042:39629;sequence=TATGGATAATATTAAAATATTGTTCTATTATTCTCTGCCAAAAGCAATTTACATTCTCATTTAAGAATCATAAAATTTCACCAATAATTGCTA;start=108861;subtype=OVERLAPPING;support_ref=36;support_variant=1;type=ALTERNATIVE;
scaffold51_47_with_IES	MILORD	internal_eliminated_sequence	108867	108953	.	.	.	ID=MILORD.47.108867.108953;Name=MILORD.47.108867.108953;bounded_by_ta=TRUE;common_boundary=None;end=108953;ies_id=IESPGM.PTET51.1.47.104918;ies_left_dist=-8;ies_min_dist=2;ies_right_dist=-2;junction_seq=agtatcttatatggaTAcattatttttgtata;read_names=J00121:27:H3GGKBBXX:5:2108:27468:27496;sequence=TAATATTAAAATATTGTTCTATTATTCTCTGCCAAAAGCAATTTACATTCTCATTTAAGAATCATAAAATTTCACCAATAATTGCTA;start=108867;subtype=OVERLAPPING;support_ref=34;support_variant=1;type=ALTERNATIVE;
scaffold51_47_with_IES	MILORD	internal_eliminated_sequence	108984	109011	.	.	.	ID=MILORD.47.108984.109011;Name=MILORD.47.108984.109011;bounded_by_ta=TRUE;common_boundary=Both;end=109011;ies_id=IESPGM.PTET51.1.47.104950;ies_left_dist=0;ies_min_dist=0;ies_right_dist=0;junction_seq=tatgtgggctaaagtTActgagtgatgtcaaa;read_names=J00121:27:H3GGKBBXX:5:1215:28422:34319,J00121:27:H3GGKBBXX:5:1117:11566:33070,J00121:27:H3GGKBBXX:5:1123:3782:25808,J00121:27:H3GGKBBXX:5:1221:22282:31699,J00121:27:H3GGKBBXX:5:2211:9374:2580,J00121:27:H3GGKBBXX:5:1106:29021:10809,J00121:27:H3GGKBBXX:5:2212:22709:15873,J00121:27:H3GGKBBXX:5:1220:16975:37906,J00121:27:H3GGKBBXX:5:2223:10906:15188,J00121:27:H3GGKBBXX:5:1109:29751:6027,J00121:27:H3GGKBBXX:5:1217:5122:34319,J00121:27:H3GGKBBXX:5:1118:13088:27162,J00121:27:H3GGKBBXX:5:1110:16823:10458,J00121:27:H3GGKBBXX:5:1205:15250:30521,J00121:27:H3GGKBBXX:5:2210:10084:37712,J00121:27:H3GGKBBXX:5:1111:18355:24612;sequence=TACAATGACGAAAATGGAATTCTGATTA;start=108984;subtype=IES;support_ref=27;support_variant=16;type=IES;
scaffold51_47_with_IES	MILORD	internal_eliminated_sequence	109478	109549	.	.	.	ID=MILORD.47.109478.109549;Name=MILORD.47.109478.109549;bounded_by_ta=TRUE;common_boundary=Both;end=109549;ies_id=IESPGM.PTET51.1.47.105416;ies_left_dist=0;ies_min_dist=0;ies_right_dist=0;junction_seq=gctttgctgtttgctTAcaaagagtccattgt;read_names=J00121:27:H3GGKBBXX:5:2218:13951:18775,J00121:27:H3GGKBBXX:5:2104:3995:11618,J00121:27:H3GGKBBXX:5:2213:6908:9842,J00121:27:H3GGKBBXX:5:1101:26606:40561,J00121:27:H3GGKBBXX:5:2203:11708:16647,J00121:27:H3GGKBBXX:5:1120:31741:9719,J00121:27:H3GGKBBXX:5:2124:5355:12673,J00121:27:H3GGKBBXX:5:1227:24799:14010,J00121:27:H3GGKBBXX:5:2110:22759:39312,J00121:27:H3GGKBBXX:5:1121:15666:16858,J00121:27:H3GGKBBXX:5:2202:15077:29307,J00121:27:H3GGKBBXX:5:1223:26971:44886,J00121:27:H3GGKBBXX:5:2227:28148:2088,J00121:27:H3GGKBBXX:5:2118:30584:37888,J00121:27:H3GGKBBXX:5:2110:20730:42442,J00121:27:H3GGKBBXX:5:2214:20598:28428,J00121:27:H3GGKBBXX:5:1217:24180:17333,J00121:27:H3GGKBBXX:5:1108:11911:2404,J00121:27:H3GGKBBXX:5:1222:30888:24771,J00121:27:H3GGKBBXX:5:2124:12499:36763,J00121:27:H3GGKBBXX:5:2124:21775:36974,J00121:27:H3GGKBBXX:5:2108:19979:4251,J00121:27:H3GGKBBXX:5:2226:32349:35075;sequence=TATGGATGACTTGAGTTATTTTTGGTGAGAAATTTAATGGAATCACATAGAAAGAGTAGGGTTGAATTGCTA;start=109478;subtype=IES;support_ref=15;support_variant=23;type=IES;
scaffold51_47_with_IES	MILORD	internal_eliminated_sequence	109773	109802	.	.	.	ID=MILORD.47.109773.109802;Name=MILORD.47.109773.109802;bounded_by_ta=TRUE;common_boundary=Both;end=109802;ies_id=IESPGM.PTET51.1.47.105639;ies_left_dist=0;ies_min_dist=0;ies_right_dist=0;junction_seq=ttgtcattttaagagTAaactgtgatacctaa;read_names=J00121:27:H3GGKBBXX:5:1108:26352:46733,J00121:27:H3GGKBBXX:5:2103:6928:3723,J00121:27:H3GGKBBXX:5:1201:5274:9895,J00121:27:H3GGKBBXX:5:1108:6157:24718,J00121:27:H3GGKBBXX:5:2227:29285:39717,J00121:27:H3GGKBBXX:5:2211:13321:42829,J00121:27:H3GGKBBXX:5:1225:14083:45766,J00121:27:H3GGKBBXX:5:1218:14641:1648,J00121:27:H3GGKBBXX:5:1117:25804:43779,J00121:27:H3GGKBBXX:5:2110:15930:38521,J00121:27:H3GGKBBXX:5:1223:12784:45449,J00121:27:H3GGKBBXX:5:2128:22668:24138,J00121:27:H3GGKBBXX:5:1208:22140:26564,J00121:27:H3GGKBBXX:5:2224:24261:25843,J00121:27:H3GGKBBXX:5:1212:20344:20990,J00121:27:H3GGKBBXX:5:1125:21044:27619,J00121:27:H3GGKBBXX:5:1119:31061:21799,J00121:27:H3GGKBBXX:5:1212:16417:25931,J00121:27:H3GGKBBXX:5:2211:6685:47999,J00121:27:H3GGKBBXX:5:2102:25469:5956,J00121:27:H3GGKBBXX:5:1223:17076:16946,J00121:27:H3GGKBBXX:5:2222:14001:22133,J00121:27:H3GGKBBXX:5:1219:15087:14484,J00121:27:H3GGKBBXX:5:2228:32583:20463,J00121:27:H3GGKBBXX:5:1113:2067:25580,J00121:27:H3GGKBBXX:5:1116:5812:40086,J00121:27:H3GGKBBXX:5:2108:18802:24366,J00121:27:H3GGKBBXX:5:2220:22100:39260,J00121:27:H3GGKBBXX:5:2227:12692:28657,J00121:27:H3GGKBBXX:5:2213:15838:22221,J00121:27:H3GGKBBXX:5:2102:29528:32402,J00121:27:H3GGKBBXX:5:1202:23754:32490,J00121:27:H3GGKBBXX:5:2207:25895:40420,J00121:27:H3GGKBBXX:5:1203:26737:4215,J00121:27:H3GGKBBXX:5:1114:16833:28340;sequence=TATTGTGTAAAAGAGGAGTTATGATGACTA;start=109773;subtype=IES;support_ref=30;support_variant=35;type=IES;
scaffold51_47_with_IES	MILORD	internal_eliminated_sequence	110128	110155	.	.	.	ID=MILORD.47.110128.110155;Name=MILORD.47.110128.110155;bounded_by_ta=TRUE;common_boundary=None;end=110155;ies_id=IESPGM.PTET51.1.47.106030;ies_left_dist=66;ies_min_dist=66;ies_right_dist=86;junction_seq=cacatcaaatatagaTAgcttgattgctaaat;read_names=J00121:27:H3GGKBBXX:5:2205:8389:18212;sequence=TAGCAACAGAGTTCATCTCATAATGAAA;start=110128;subtype=MAC;support_ref=57;support_variant=1;type=CRYPTIC;
scaffold51_47_with_IES	MILORD	internal_eliminated_sequence	110194	110241	.	.	.	ID=MILORD.47.110194.110241;Name=MILORD.47.110194.110241;bounded_by_ta=TRUE;common_boundary=Both;end=110241;ies_id=IESPGM.PTET51.1.47.106030;ies_left_dist=0;ies_min_dist=0;ies_right_dist=0;junction_seq=aatcataataactaaTAtttggttattaataa;read_names=J00121:27:H3GGKBBXX:5:1224:23581:44957,J00121:27:H3GGKBBXX:5:1206:9303:15856,J00121:27:H3GGKBBXX:5:1223:22495:7064,J00121:27:H3GGKBBXX:5:1105:10957:12743,J00121:27:H3GGKBBXX:5:1120:4817:13429,J00121:27:H3GGKBBXX:5:1115:19218:16084,J00121:27:H3GGKBBXX:5:1112:6512:3494,J00121:27:H3GGKBBXX:5:2118:8095:39154,J00121:27:H3GGKBBXX:5:2114:18944:29536,J00121:27:H3GGKBBXX:5:1211:25367:5534,J00121:27:H3GGKBBXX:5:2222:10115:35233,J00121:27:H3GGKBBXX:5:2208:21887:29149,J00121:27:H3GGKBBXX:5:2217:28524:40719,J00121:27:H3GGKBBXX:5:2113:7689:31312,J00121:27:H3GGKBBXX:5:1226:26920:27989,J00121:27:H3GGKBBXX:5:1106:15645:33246,J00121:27:H3GGKBBXX:5:2208:21897:29237,J00121:27:H3GGKBBXX:5:1107:7821:20885,J00121:27:H3GGKBBXX:5:1212:15990:23575,J00121:27:H3GGKBBXX:5:2217:21521:44412,J00121:27:H3GGKBBXX:5:1214:5101:25703,J00121:27:H3GGKBBXX:5:2104:22029:44060,J00121:27:H3GGKBBXX:5:1203:24464:5833;sequence=TACAGCAGGGGCATACTTAGTGGAATAACATAAACCTATGATATAGTG;start=110194;subtype=IES;support_ref=70;support_variant=23;type=IES;
scaffold51_47_with_IES	MILORD	internal_eliminated_sequence	110194	110236	.	.	.	ID=MILORD.47.110194.110236;Name=MILORD.47.110194.110236;bounded_by_ta=TRUE;common_boundary=LEFT;end=110236;ies_id=IESPGM.PTET51.1.47.106030;ies_left_dist=0;ies_min_dist=0;ies_right_dist=5;junction_seq=aatcataataactaaTAgtgtatttggttatt;read_names=J00121:27:H3GGKBBXX:5:1122:3518:14977,J00121:27:H3GGKBBXX:5:1226:22617:24050,J00121:27:H3GGKBBXX:5:2115:25043:3635;sequence=TACAGCAGGGGCATACTTAGTGGAATAACATAAACCTATGATA;start=110194;subtype=PARTIAL_INTERNAL;support_ref=70;support_variant=3;type=ALTERNATIVE;
scaffold51_47_with_IES	MILORD	internal_eliminated_sequence	112103	112129	.	.	.	ID=MILORD.47.112103.112129;Name=MILORD.47.112103.112129;bounded_by_ta=TRUE;common_boundary=Both;end=112129;ies_id=IESPGM.PTET51.1.47.107891;ies_left_dist=0;ies_min_dist=0;ies_right_dist=0;junction_seq=ctaacattcaagtaaTActttgatggcatcat;read_names=J00121:27:H3GGKBBXX:5:1208:15097:46117,J00121:27:H3GGKBBXX:5:1106:23449:42161,J00121:27:H3GGKBBXX:5:1215:13545:41211,J00121:27:H3GGKBBXX:5:2110:12784:30855,J00121:27:H3GGKBBXX:5:1115:20070:8629,J00121:27:H3GGKBBXX:5:1207:22546:31804,J00121:27:H3GGKBBXX:5:2204:4046:23135,J00121:27:H3GGKBBXX:5:1227:21521:18951,J00121:27:H3GGKBBXX:5:2223:21207:14467,J00121:27:H3GGKBBXX:5:1106:17432:41651,J00121:27:H3GGKBBXX:5:1127:6492:25333,J00121:27:H3GGKBBXX:5:1125:9587:32736,J00121:27:H3GGKBBXX:5:1210:23764:14748,J00121:27:H3GGKBBXX:5:1120:15432:5341,J00121:27:H3GGKBBXX:5:1121:11231:43919,J00121:27:H3GGKBBXX:5:1111:22577:15469,J00121:27:H3GGKBBXX:5:1104:15940:32455,J00121:27:H3GGKBBXX:5:1201:4655:43955,J00121:27:H3GGKBBXX:5:1103:14996:48157,J00121:27:H3GGKBBXX:5:1113:23652:13289,J00121:27:H3GGKBBXX:5:2119:28057:1086,J00121:27:H3GGKBBXX:5:2220:15716:28129,J00121:27:H3GGKBBXX:5:1122:7567:2756,J00121:27:H3GGKBBXX:5:1116:14164:17667,J00121:27:H3GGKBBXX:5:1116:11951:31523,J00121:27:H3GGKBBXX:5:2128:12834:43744,J00121:27:H3GGKBBXX:5:2215:22394:10510;sequence=TATGGTTGAGAGAATTTTATTGAAATA;start=112103;subtype=IES;support_ref=9;support_variant=27;type=IES;
scaffold51_47_with_IES	MILORD	internal_eliminated_sequence	112740	112807	.	.	.	ID=MILORD.47.112740.112807;Name=MILORD.47.112740.112807;bounded_by_ta=TRUE;common_boundary=Both;end=112807;ies_id=IESPGM.PTET51.1.47.108501;ies_left_dist=0;ies_min_dist=0;ies_right_dist=0;junction_seq=aatgactaattctaaTAatttcaatgtgccag;read_names=J00121:27:H3GGKBBXX:5:2125:7588:39963,J00121:27:H3GGKBBXX:5:1202:25266:18159,J00121:27:H3GGKBBXX:5:1204:13149:32894,J00121:27:H3GGKBBXX:5:2222:12449:24261,J00121:27:H3GGKBBXX:5:1212:7486:40315,J00121:27:H3GGKBBXX:5:1121:14499:22080,J00121:27:H3GGKBBXX:5:2219:10927:45572,J00121:27:H3GGKBBXX:5:1220:13900:10211,J00121:27:H3GGKBBXX:5:1223:12398:45590,J00121:27:H3GGKBBXX:5:2201:14945:10018,J00121:27:H3GGKBBXX:5:1213:25317:33686,J00121:27:H3GGKBBXX:5:1109:11677:35128,J00121:27:H3GGKBBXX:5:1107:23713:22186,J00121:27:H3GGKBBXX:5:2208:7618:45361,J00121:27:H3GGKBBXX:5:2103:9516:14502,J00121:27:H3GGKBBXX:5:1117:3457:13781,J00121:27:H3GGKBBXX:5:2228:20496:34196,J00121:27:H3GGKBBXX:5:2202:29721:15047,J00121:27:H3GGKBBXX:5:2205:10602:40825,J00121:27:H3GGKBBXX:5:2103:17310:17737,J00121:27:H3GGKBBXX:5:2211:16143:11460,J00121:27:H3GGKBBXX:5:1203:14651:15592;sequence=TACAATAAGAATTAATAATAATTAATAAGAATTTCTTAATTATATTAATTAAAAAAGATATTCTACTG;start=112740;subtype=IES;support_ref=0;support_variant=22;type=IES;
scaffold51_47_with_IES	MILORD	internal_eliminated_sequence	114740	114842	.	.	.	ID=MILORD.47.114740.114842;Name=MILORD.47.114740.114842;bounded_by_ta=TRUE;common_boundary=Both;end=114842;ies_id=IESPGM.PTET51.1.47.110433;ies_left_dist=0;ies_min_dist=0;ies_right_dist=0;junction_seq=aatgttaaatcaaatTAataggttatctatat;read_names=J00121:27:H3GGKBBXX:5:2221:28950:25457,J00121:27:H3GGKBBXX:5:1128:19735:13324,J00121:27:H3GGKBBXX:5:1108:13271:28745,J00121:27:H3GGKBBXX:5:1105:9080:10475,J00121:27:H3GGKBBXX:5:2106:17208:46082,J00121:27:H3GGKBBXX:5:2110:26585:39295,J00121:27:H3GGKBBXX:5:2213:13129:9332,J00121:27:H3GGKBBXX:5:2104:4838:12269,J00121:27:H3GGKBBXX:5:2208:22171:33158,J00121:27:H3GGKBBXX:5:1226:22303:7715,J00121:27:H3GGKBBXX:5:1117:7973:20269,J00121:27:H3GGKBBXX:5:2211:3457:3266,J00121:27:H3GGKBBXX:5:1225:15209:40156,J00121:27:H3GGKBBXX:5:2216:20070:32859,J00121:27:H3GGKBBXX:5:1218:7578:2070,J00121:27:H3GGKBBXX:5:1227:19197:8488,J00121:27:H3GGKBBXX:5:2211:28716:2264;sequence=TAGAGAGCTAATCGAAATCTTTTTATATTTTGAGACTTCAAGTAAAAATTTAAATTAACTTTCTAAATTGGTTAATAAATGAAAAAATAGGAGATTTCTGTTG;start=114740;subtype=IES;support_ref=122;support_variant=17;type=IES;
scaffold51_47_with_IES	MILORD	internal_eliminated_sequence	116973	117021	.	.	.	ID=MILORD.47.116973.117021;Name=MILORD.47.116973.117021;bounded_by_ta=TRUE;common_boundary=Both;end=117021;ies_id=IESPGM.PTET51.1.47.112563;ies_left_dist=0;ies_min_dist=0;ies_right_dist=0;junction_seq=atactttgaatattgTAcatagagatattaaa;read_names=J00121:27:H3GGKBBXX:5:1127:22769:48298,J00121:27:H3GGKBBXX:5:1215:26869:37501,J00121:27:H3GGKBBXX:5:1128:5863:18441,J00121:27:H3GGKBBXX:5:2124:9232:18652,J00121:27:H3GGKBBXX:5:2222:21257:47331,J00121:27:H3GGKBBXX:5:1101:13646:28481,J00121:27:H3GGKBBXX:5:1204:17482:44939,J00121:27:H3GGKBBXX:5:1104:19563:31593,J00121:27:H3GGKBBXX:5:2213:20212:14502,J00121:27:H3GGKBBXX:5:1202:27448:46170,J00121:27:H3GGKBBXX:5:2213:5619:34407,J00121:27:H3GGKBBXX:5:1209:23307:32244,J00121:27:H3GGKBBXX:5:2208:11190:19267,J00121:27:H3GGKBBXX:5:1122:24292:16647,J00121:27:H3GGKBBXX:5:1123:12144:31646,J00121:27:H3GGKBBXX:5:2111:26463:47911,J00121:27:H3GGKBBXX:5:2111:26108:19478,J00121:27:H3GGKBBXX:5:2227:17513:26388,J00121:27:H3GGKBBXX:5:2124:18964:18775,J00121:27:H3GGKBBXX:5:2120:9607:4391,J00121:27:H3GGKBBXX:5:1209:28879:7926,J00121:27:H3GGKBBXX:5:1117:6238:14695,J00121:27:H3GGKBBXX:5:1208:21491:42390,J00121:27:H3GGKBBXX:5:2121:5599:6660,J00121:27:H3GGKBBXX:5:2227:8663:41686,J00121:27:H3GGKBBXX:5:1111:4990:4057,J00121:27:H3GGKBBXX:5:1126:31588:17438;sequence=TATTATCAATCTATATATAAAAGTCTCTATTCTGACGAATACTCCATAA;start=116973;subtype=IES;support_ref=10;support_variant=27;type=IES;
scaffold51_47_with_IES	MILORD	internal_eliminated_sequence	117419	117449	.	.	.	ID=MILORD.47.117419.117449;Name=MILORD.47.117419.117449;bounded_by_ta=TRUE;common_boundary=Both;end=117449;ies_id=IESPGM.PTET51.1.47.112960;ies_left_dist=0;ies_min_dist=0;ies_right_dist=0;junction_seq=gctggactatttgggTAcatcaaatggaacca;read_names=J00121:27:H3GGKBBXX:5:1111:9100:36429,J00121:27:H3GGKBBXX:5:2211:26727:4655,J00121:27:H3GGKBBXX:5:2225:23277:39752,J00121:27:H3GGKBBXX:5:1227:7111:22643,J00121:27:H3GGKBBXX:5:2215:7689:21746,J00121:27:H3GGKBBXX:5:1107:11617:16172,J00121:27:H3GGKBBXX:5:2110:23784:35743,J00121:27:H3GGKBBXX:5:1226:21318:22291,J00121:27:H3GGKBBXX:5:1224:25296:12093,J00121:27:H3GGKBBXX:5:2222:30076:21711,J00121:27:H3GGKBBXX:5:1212:15747:29167,J00121:27:H3GGKBBXX:5:1216:18203:16577,J00121:27:H3GGKBBXX:5:1204:26524:2193,J00121:27:H3GGKBBXX:5:2119:11069:4145,J00121:27:H3GGKBBXX:5:1228:24941:31171,J00121:27:H3GGKBBXX:5:2212:11099:6273,J00121:27:H3GGKBBXX:5:2124:19106:13324,J00121:27:H3GGKBBXX:5:1106:30908:3846,J00121:27:H3GGKBBXX:5:1114:16417:10282,J00121:27:H3GGKBBXX:5:1104:16031:5640,J00121:27:H3GGKBBXX:5:2111:13311:2475,J00121:27:H3GGKBBXX:5:1111:29254:36288,J00121:27:H3GGKBBXX:5:2221:27458:31734,J00121:27:H3GGKBBXX:5:2113:14894:35075,J00121:27:H3GGKBBXX:5:2125:6167:35426,J00121:27:H3GGKBBXX:5:1212:27996:31611,J00121:27:H3GGKBBXX:5:2219:18903:17649,J00121:27:H3GGKBBXX:5:1208:16843:21641,J00121:27:H3GGKBBXX:5:2206:25976:38416,J00121:27:H3GGKBBXX:5:2216:15777:2949,J00121:27:H3GGKBBXX:5:1208:7933:44816,J00121:27:H3GGKBBXX:5:1113:30157:17456,J00121:27:H3GGKBBXX:5:1127:17969:19970,J00121:27:H3GGKBBXX:5:1116:17868:26336;sequence=TATGGATCAAAAGTGAACTCAACATTAATCA;start=117419;subtype=IES;support_ref=9;support_variant=34;type=IES;
scaffold51_47_with_IES	MILORD	internal_eliminated_sequence	117605	117650	.	.	.	ID=MILORD.47.117605.117650;Name=MILORD.47.117605.117650;bounded_by_ta=TRUE;common_boundary=Both;end=117650;ies_id=IESPGM.PTET51.1.47.113115;ies_left_dist=0;ies_min_dist=0;ies_right_dist=0;junction_seq=caaaagtaaaactacTAtcagtttcttcaatt;read_names=J00121:27:H3GGKBBXX:5:1205:23825:45273,J00121:27:H3GGKBBXX:5:2217:7801:15680,J00121:27:H3GGKBBXX:5:1222:24850:39629,J00121:27:H3GGKBBXX:5:2223:15788:31206,J00121:27:H3GGKBBXX:5:1220:27620:48509,J00121:27:H3GGKBBXX:5:1101:8339:45695,J00121:27:H3GGKBBXX:5:1228:25794:31523,J00121:27:H3GGKBBXX:5:1210:10439:38398,J00121:27:H3GGKBBXX:5:2224:10439:48350,J00121:27:H3GGKBBXX:5:2228:22698:27039,J00121:27:H3GGKBBXX:5:1128:5994:14379,J00121:27:H3GGKBBXX:5:1108:29751:34829,J00121:27:H3GGKBBXX:5:1208:7517:43040,J00121:27:H3GGKBBXX:5:1215:19502:10704,J00121:27:H3GGKBBXX:5:2228:5913:34776,J00121:27:H3GGKBBXX:5:1227:20750:6150,J00121:27:H3GGKBBXX:5:2226:20659:45027,J00121:27:H3GGKBBXX:5:2202:29498:43322,J00121:27:H3GGKBBXX:5:1111:25246:6800,J00121:27:H3GGKBBXX:5:2204:7618:1543;sequence=TACACTTCTATTATAATTTAATAAATTTTGTAAATATAATTAAGTG;start=117605;subtype=IES;support_ref=0;support_variant=20;type=IES;
scaffold51_47_with_IES	MILORD	internal_eliminated_sequence	118584	118630	.	.	.	ID=MILORD.47.118584.118630;Name=MILORD.47.118584.118630;bounded_by_ta=TRUE;common_boundary=Both;end=118630;ies_id=IESPGM.PTET51.1.47.114048;ies_left_dist=0;ies_min_dist=0;ies_right_dist=0;junction_seq=tctttctattcttggTAacctgcttgtgcatc;read_names=J00121:27:H3GGKBBXX:5:2214:7314:4145,J00121:27:H3GGKBBXX:5:1115:24596:34020,J00121:27:H3GGKBBXX:5:2227:13646:16067,J00121:27:H3GGKBBXX:5:1201:15057:32824,J00121:27:H3GGKBBXX:5:1216:7862:28833,J00121:27:H3GGKBBXX:5:2209:2432:39365,J00121:27:H3GGKBBXX:5:2204:30218:43620,J00121:27:H3GGKBBXX:5:2212:8197:5605;sequence=TATTGTGGCACACAATGGATGAGTAATTATTTATCTCAGACTTACAA;start=118584;subtype=IES;support_ref=90;support_variant=8;type=IES;
scaffold51_47_with_IES	MILORD	internal_eliminated_sequence	119111	119159	.	.	.	ID=MILORD.47.119111.119159;Name=MILORD.47.119111.119159;bounded_by_ta=TRUE;common_boundary=Both;end=119159;ies_id=IESPGM.PTET51.1.47.114528;ies_left_dist=0;ies_min_dist=0;ies_right_dist=0;junction_seq=ttcatcgtagccataTAtaataaataattatg;read_names=J00121:27:H3GGKBBXX:5:1217:9638:18089,J00121:27:H3GGKBBXX:5:2226:31162:7556,J00121:27:H3GGKBBXX:5:1103:20699:27514,J00121:27:H3GGKBBXX:5:1108:17411:34055,J00121:27:H3GGKBBXX:5:2120:27306:43673,J00121:27:H3GGKBBXX:5:1219:26240:10071,J00121:27:H3GGKBBXX:5:1206:21805:42548,J00121:27:H3GGKBBXX:5:2215:25276:6220,J00121:27:H3GGKBBXX:5:2104:9140:39805,J00121:27:H3GGKBBXX:5:2115:25662:34424,J00121:27:H3GGKBBXX:5:2227:11809:15803,J00121:27:H3GGKBBXX:5:2117:5010:27584,J00121:27:H3GGKBBXX:5:1213:12865:19988,J00121:27:H3GGKBBXX:5:1122:5375:17245,J00121:27:H3GGKBBXX:5:2109:13788:11073,J00121:27:H3GGKBBXX:5:2221:14519:2035,J00121:27:H3GGKBBXX:5:2107:24657:46293,J00121:27:H3GGKBBXX:5:1222:19674:4743;sequence=TATAGTGTATTATGTATTTTTAATAATATTCTAAATTAGATAACAACCA;start=119111;subtype=IES;support_ref=36;support_variant=18;type=IES;
scaffold51_47_with_IES	MILORD	internal_eliminated_sequence	119766	119792	.	.	.	ID=MILORD.47.119766.119792;Name=MILORD.47.119766.119792;bounded_by_ta=TRUE;common_boundary=Both;end=119792;ies_id=IESPGM.PTET51.1.47.115134;ies_left_dist=0;ies_min_dist=0;ies_right_dist=0;junction_seq=cttttaaattcttatTAcaatagttattctgt;read_names=J00121:27:H3GGKBBXX:5:2222:21602:9631,J00121:27:H3GGKBBXX:5:2204:5264:4075,J00121:27:H3GGKBBXX:5:1123:31893:37695,J00121:27:H3GGKBBXX:5:2202:13230:46293,J00121:27:H3GGKBBXX:5:2207:29782:23909,J00121:27:H3GGKBBXX:5:2211:14154:16735,J00121:27:H3GGKBBXX:5:2123:14275:2457,J00121:27:H3GGKBBXX:5:2109:19441:19531;sequence=TATAATCGTATCAAATTATTACAATTA;start=119766;subtype=IES;support_ref=22;support_variant=8;type=IES;
scaffold51_47_with_IES	MILORD	internal_eliminated_sequence	121353	121418	.	.	.	ID=MILORD.47.121353.121418;Name=MILORD.47.121353.121418;bounded_by_ta=TRUE;common_boundary=Both;end=121418;ies_id=IESPGM.PTET51.1.47.116694;ies_left_dist=0;ies_min_dist=0;ies_right_dist=0;junction_seq=cctaaatcagcatttTAacaaattgtgaggca;read_names=J00121:27:H3GGKBBXX:5:1119:6938:22626,J00121:27:H3GGKBBXX:5:2207:19157:45309,J00121:27:H3GGKBBXX:5:1103:20029:44464,J00121:27:H3GGKBBXX:5:2222:25986:32033,J00121:27:H3GGKBBXX:5:1116:10815:11372;sequence=TAGAGTAAATTATTGGAGAATTCTTATTAATTTCAACAGAATCAAACAAAATATTGAGTTCAACCA;start=121353;subtype=IES;support_ref=48;support_variant=5;type=IES;
scaffold51_47_with_IES	MILORD	internal_eliminated_sequence	123272	123300	.	.	.	ID=MILORD.47.123272.123300;Name=MILORD.47.123272.123300;bounded_by_ta=TRUE;common_boundary=None;end=123300;ies_id=IESPGM.PTET51.1.47.116694;ies_left_dist=-1919;ies_min_dist=1882;ies_right_dist=-1882;junction_seq=catgggtataataagTAagttgacgtcaaata;read_names=J00121:27:H3GGKBBXX:5:2118:9506:39875;sequence=TAAAGTTCAAGCTAAGTCATTTTGGTCTA;start=123272;subtype=MAC;support_ref=92;support_variant=1;type=CRYPTIC;
scaffold51_47_with_IES	MILORD	internal_eliminated_sequence	126487	126552	.	.	.	ID=MILORD.47.126487.126552;Name=MILORD.47.126487.126552;bounded_by_ta=TRUE;common_boundary=Both;end=126552;ies_id=IESPGM.PTET51.1.47.121762;ies_left_dist=0;ies_min_dist=0;ies_right_dist=0;junction_seq=taatttagtgttatgTAtcaaaacatatgtca;read_names=J00121:27:H3GGKBBXX:5:2209:17929:8471,J00121:27:H3GGKBBXX:5:2228:10602:30169,J00121:27:H3GGKBBXX:5:1102:18954:23223,J00121:27:H3GGKBBXX:5:1223:22140:9614,J00121:27:H3GGKBBXX:5:1208:14103:1736,J00121:27:H3GGKBBXX:5:2103:9942:24560,J00121:27:H3GGKBBXX:5:1212:6096:24999,J00121:27:H3GGKBBXX:5:1213:23957:2176,J00121:27:H3GGKBBXX:5:1209:18132:30450,J00121:27:H3GGKBBXX:5:1115:8308:34284,J00121:27:H3GGKBBXX:5:1220:10571:4163,J00121:27:H3GGKBBXX:5:1201:4665:32121,J00121:27:H3GGKBBXX:5:1213:28909:16102,J00121:27:H3GGKBBXX:5:1226:5406:39664,J00121:27:H3GGKBBXX:5:1201:26139:25158,J00121:27:H3GGKBBXX:5:2123:8146:13359,J00121:27:H3GGKBBXX:5:2219:11677:44412,J00121:27:H3GGKBBXX:5:1218:5213:11161,J00121:27:H3GGKBBXX:5:1108:26545:15662,J00121:27:H3GGKBBXX:5:2222:27651:16981,J00121:27:H3GGKBBXX:5:1126:9039:26652,J00121:27:H3GGKBBXX:5:2121:22912:11513,J00121:27:H3GGKBBXX:5:2220:4878:16383,J00121:27:H3GGKBBXX:5:2126:14549:15838,J00121:27:H3GGKBBXX:5:1117:24241:36921,J00121:27:H3GGKBBXX:5:2104:9303:20674,J00121:27:H3GGKBBXX:5:2223:3691:27303,J00121:27:H3GGKBBXX:5:1207:4310:8295,J00121:27:H3GGKBBXX:5:2214:2027:31980,J00121:27:H3GGKBBXX:5:2228:26443:9649,J00121:27:H3GGKBBXX:5:2102:17908:37167,J00121:27:H3GGKBBXX:5:2205:3386:37537,J00121:27:H3GGKBBXX:5:1204:3356:28727,J00121:27:H3GGKBBXX:5:2227:11302:24665,J00121:27:H3GGKBBXX:5:1119:13119:37554,J00121:27:H3GGKBBXX:5:2126:25327:19601,J00121:27:H3GGKBBXX:5:2219:2341:24331,J00121:27:H3GGKBBXX:5:1219:24485:35796,J00121:27:H3GGKBBXX:5:1218:27894:36042,J00121:27:H3GGKBBXX:5:1109:9739:42108,J00121:27:H3GGKBBXX:5:2106:17229:34477,J00121:27:H3GGKBBXX:5:2216:13606:27778,J00121:27:H3GGKBBXX:5:1225:18974:4655,J00121:27:H3GGKBBXX:5:2112:8075:42741,J00121:27:H3GGKBBXX:5:1115:9820:11302,J00121:27:H3GGKBBXX:5:2222:9333:1736,J00121:27:H3GGKBBXX:5:2104:29904:14344,J00121:27:H3GGKBBXX:5:2206:17766:19654;sequence=TATAGATGGAAATTATTATATTAATGATTTAAAATTATATGTATCATAATTCTTGAAAATTAACCA;start=126487;subtype=IES;support_ref=2;support_variant=48;type=IES;
scaffold51_47_with_IES	MILORD	internal_eliminated_sequence	126659	126684	.	.	.	ID=MILORD.47.126659.126684;Name=MILORD.47.126659.126684;bounded_by_ta=TRUE;common_boundary=None;end=126684;ies_id=IESPGM.PTET51.1.47.121762;ies_left_dist=-172;ies_min_dist=132;ies_right_dist=-132;junction_seq=aagaatcattttcaaTAcatcaaaatattatg;read_names=J00121:27:H3GGKBBXX:5:2219:21998:4057;sequence=TACACTTTGGATATTTATTATTTTTA;start=126659;subtype=MAC;support_ref=74;support_variant=1;type=CRYPTIC;
scaffold51_47_with_IES	MILORD	internal_eliminated_sequence	126659	126853	.	.	.	ID=MILORD.47.126659.126853;Name=MILORD.47.126659.126853;bounded_by_ta=TRUE;common_boundary=None;end=126853;ies_id=IESPGM.PTET51.1.47.121762;ies_left_dist=-172;ies_min_dist=172;ies_right_dist=-301;junction_seq=aagaatcattttcaaTAttccaaacccatttc;read_names=J00121:27:H3GGKBBXX:5:1224:21399:44939;sequence=TACACTTTGGATATTTATTATTTTTATACATCAAAATATTATGGTTTTCTACTAGATATCAATTTATTTTATATCAGTTCTTTGGCTATCCATATTTCTTATTTAAAATTCATAAGCTTCTTGATGATTTTTCAAACTATATTTTATTTCTGATTTAGATATTGGAATTTTACTATTTCCATTTTATTTTAGTTG;start=126659;subtype=MAC;support_ref=74;support_variant=1;type=CRYPTIC;
scaffold51_47_with_IES	MILORD	internal_eliminated_sequence	127536	127680	.	.	.	ID=MILORD.47.127536.127680;Name=MILORD.47.127536.127680;bounded_by_ta=TRUE;common_boundary=Both;end=127680;ies_id=IESPGM.PTET51.1.47.122745;ies_left_dist=0;ies_min_dist=0;ies_right_dist=0;junction_seq=atacaaagaaactttTActtaaaatagcttat;read_names=J00121:27:H3GGKBBXX:5:2201:15595:42653,J00121:27:H3GGKBBXX:5:2102:21308:44922,J00121:27:H3GGKBBXX:5:2120:6370:9403,J00121:27:H3GGKBBXX:5:2203:14123:3987,J00121:27:H3GGKBBXX:5:1117:18385:22977,J00121:27:H3GGKBBXX:5:2101:10419:36007,J00121:27:H3GGKBBXX:5:2218:30645:44359,J00121:27:H3GGKBBXX:5:1220:26291:33440,J00121:27:H3GGKBBXX:5:2115:26078:36587,J00121:27:H3GGKBBXX:5:1216:7496:37976,J00121:27:H3GGKBBXX:5:2227:13210:17913,J00121:27:H3GGKBBXX:5:2205:17076:30943,J00121:27:H3GGKBBXX:5:1119:6126:10633,J00121:27:H3GGKBBXX:5:1226:28209:47313,J00121:27:H3GGKBBXX:5:2112:19268:48350,J00121:27:H3GGKBBXX:5:2120:22658:30169,J00121:27:H3GGKBBXX:5:1214:20821:15100,J00121:27:H3GGKBBXX:5:1218:30127:9526,J00121:27:H3GGKBBXX:5:1111:14377:16594,J00121:27:H3GGKBBXX:5:2224:27204:26969,J00121:27:H3GGKBBXX:5:1108:26890:16506,J00121:27:H3GGKBBXX:5:1114:18264:38486,J00121:27:H3GGKBBXX:5:2128:4482:6519,J00121:27:H3GGKBBXX:5:1222:20831:19654,J00121:27:H3GGKBBXX:5:1219:4076:38943,J00121:27:H3GGKBBXX:5:2118:17269:27021,J00121:27:H3GGKBBXX:5:1118:23774:47858,J00121:27:H3GGKBBXX:5:1217:17726:22397,J00121:27:H3GGKBBXX:5:1127:29396:9139,J00121:27:H3GGKBBXX:5:1208:19715:21061,J00121:27:H3GGKBBXX:5:2202:30746:26072,J00121:27:H3GGKBBXX:5:2116:3701:13570,J00121:27:H3GGKBBXX:5:2202:3985:14871,J00121:27:H3GGKBBXX:5:1219:22638:21729,J00121:27:H3GGKBBXX:5:1124:16417:30503,J00121:27:H3GGKBBXX:5:2210:29163:22204,J00121:27:H3GGKBBXX:5:2224:5660:33457,J00121:27:H3GGKBBXX:5:2208:18984:43462,J00121:27:H3GGKBBXX:5:2113:22638:32806,J00121:27:H3GGKBBXX:5:2112:13585:38609,J00121:27:H3GGKBBXX:5:2215:15493:39945,J00121:27:H3GGKBBXX:5:2112:13524:38679,J00121:27:H3GGKBBXX:5:1119:18243:33176,J00121:27:H3GGKBBXX:5:2118:15777:28235,J00121:27:H3GGKBBXX:5:1211:23399:20937,J00121:27:H3GGKBBXX:5:2216:22384:4514,J00121:27:H3GGKBBXX:5:1111:30573:35233,J00121:27:H3GGKBBXX:5:2119:3062:27197;sequence=TATTGTTGATATAAAAATTGAATTCAATTTATATAGTAATAATAAATTAATTTCATAATTATTATTTAATTGTCAAAAATCCCCTTTCAAATGATTTCCCGCCTATTTAACTTAAAAACCACACAATAACTCTTTATGCTGGCAA;start=127536;subtype=IES;support_ref=2;support_variant=48;type=IES;
scaffold51_47_with_IES	MILORD	internal_eliminated_sequence	128198	128293	.	.	.	ID=MILORD.47.128198.128293;Name=MILORD.47.128198.128293;bounded_by_ta=TRUE;common_boundary=Both;end=128293;ies_id=IESPGM.PTET51.1.47.123262;ies_left_dist=0;ies_min_dist=0;ies_right_dist=0;junction_seq=cttcttggcgattagTAatctacaattctgat;read_names=J00121:27:H3GGKBBXX:5:2223:31812:29958,J00121:27:H3GGKBBXX:5:1209:5893:38082,J00121:27:H3GGKBBXX:5:2102:13078:19408,J00121:27:H3GGKBBXX:5:1120:15108:1472,J00121:27:H3GGKBBXX:5:2204:18781:22749,J00121:27:H3GGKBBXX:5:2110:26189:31259,J00121:27:H3GGKBBXX:5:1209:5964:38099,J00121:27:H3GGKBBXX:5:1118:4036:29765,J00121:27:H3GGKBBXX:5:2106:17492:38064;sequence=TATGAATGATTTGGATTATGTTTTATATAAAATATTAATATCATTTGTAGTTAAGTCTGAGCTATGTAAAATGAATTCATGAAATCTTGATGACTG;start=128198;subtype=IES;support_ref=32;support_variant=9;type=IES;
scaffold51_47_with_IES	MILORD	internal_eliminated_sequence	128347	128394	.	.	.	ID=MILORD.47.128347.128394;Name=MILORD.47.128347.128394;bounded_by_ta=TRUE;common_boundary=RIGHT;end=128394;ies_id=IESPGM.PTET51.1.47.123334;ies_left_dist=19;ies_min_dist=0;ies_right_dist=0;junction_seq=tgtttggatatattgTAtcattttattatagc;read_names=J00121:27:H3GGKBBXX:5:2211:12702:29624,J00121:27:H3GGKBBXX:5:2101:17137:38328;sequence=TATAGTTCCTGTTATTTTGTATAGGAGATAAGAAGTTGTTTTAGAGTG;start=128347;subtype=PARTIAL_EXTERNAL;support_ref=5;support_variant=2;type=ALTERNATIVE;
scaffold51_47_with_IES	MILORD	internal_eliminated_sequence	128366	128394	.	.	.	ID=MILORD.47.128366.128394;Name=MILORD.47.128366.128394;bounded_by_ta=TRUE;common_boundary=Both;end=128394;ies_id=IESPGM.PTET51.1.47.123334;ies_left_dist=0;ies_min_dist=0;ies_right_dist=0;junction_seq=gttcctgttattttgTAtcattttattatagc;read_names=J00121:27:H3GGKBBXX:5:1124:21937:47313,J00121:27:H3GGKBBXX:5:1116:24809:37730,J00121:27:H3GGKBBXX:5:2218:10957:19847,J00121:27:H3GGKBBXX:5:2203:5416:30433,J00121:27:H3GGKBBXX:5:1225:14570:45379,J00121:27:H3GGKBBXX:5:2207:19055:12040,J00121:27:H3GGKBBXX:5:2107:7811:7715,J00121:27:H3GGKBBXX:5:1124:29417:35972,J00121:27:H3GGKBBXX:5:1223:9343:22819,J00121:27:H3GGKBBXX:5:2228:12114:25228,J00121:27:H3GGKBBXX:5:1216:4645:17175,J00121:27:H3GGKBBXX:5:1214:7314:19759,J00121:27:H3GGKBBXX:5:2216:21704:18951,J00121:27:H3GGKBBXX:5:1219:10155:4145,J00121:27:H3GGKBBXX:5:1219:12794:29571,J00121:27:H3GGKBBXX:5:2120:30919:37835,J00121:27:H3GGKBBXX:5:1202:16812:10088;sequence=TATAGGAGATAAGAAGTTGTTTTAGAGTG;start=128366;subtype=IES;support_ref=6;support_variant=17;type=IES;
scaffold51_47_with_IES	MILORD	internal_eliminated_sequence	128368	128394	.	.	.	ID=MILORD.47.128368.128394;Name=MILORD.47.128368.128394;bounded_by_ta=TRUE;common_boundary=RIGHT;end=128394;ies_id=IESPGM.PTET51.1.47.123334;ies_left_dist=-2;ies_min_dist=0;ies_right_dist=0;junction_seq=tcctgttattttgtaTAtcattttattatagc;read_names=J00121:27:H3GGKBBXX:5:1101:25510:36798;sequence=TAGGAGATAAGAAGTTGTTTTAGAGTG;start=128368;subtype=PARTIAL_INTERNAL;support_ref=1;support_variant=1;type=ALTERNATIVE;
scaffold51_47_with_IES	MILORD	internal_eliminated_sequence	129563	129590	.	.	.	ID=MILORD.47.129563.129590;Name=MILORD.47.129563.129590;bounded_by_ta=TRUE;common_boundary=None;end=129590;ies_id=IESPGM.PTET51.1.47.125598;ies_left_dist=1096;ies_min_dist=1096;ies_right_dist=1119;junction_seq=tttaagatattctgtTAgcaagggagaaaaat;read_names=J00121:27:H3GGKBBXX:5:1107:16599:1947;sequence=TAAAAGAAGAATGCTATAACAGCAATTA;start=129563;subtype=MAC;support_ref=76;support_variant=1;type=CRYPTIC;
scaffold51_47_with_IES	MILORD	internal_eliminated_sequence	130659	130709	.	.	.	ID=MILORD.47.130659.130709;Name=MILORD.47.130659.130709;bounded_by_ta=TRUE;common_boundary=Both;end=130709;ies_id=IESPGM.PTET51.1.47.125598;ies_left_dist=0;ies_min_dist=0;ies_right_dist=0;junction_seq=aaaaatatgatcaatTAcaaaaataaattaaa;read_names=J00121:27:H3GGKBBXX:5:2219:11241:38978,J00121:27:H3GGKBBXX:5:2215:16062:17298,J00121:27:H3GGKBBXX:5:2221:27164:5024,J00121:27:H3GGKBBXX:5:2124:30188:3125,J00121:27:H3GGKBBXX:5:1225:22069:36569,J00121:27:H3GGKBBXX:5:2121:26108:39664,J00121:27:H3GGKBBXX:5:2202:9151:26705,J00121:27:H3GGKBBXX:5:2224:19532:2211,J00121:27:H3GGKBBXX:5:2213:22627:31910,J00121:27:H3GGKBBXX:5:1126:26636:7978,J00121:27:H3GGKBBXX:5:1120:18396:40332,J00121:27:H3GGKBBXX:5:1125:6685:17192,J00121:27:H3GGKBBXX:5:2113:10541:15891,J00121:27:H3GGKBBXX:5:1112:29305:10633,J00121:27:H3GGKBBXX:5:2214:5142:16278;sequence=TATTATTGACTTAATTTTTATTTCAAGAATTAAGACTTTTTAATTTCATAA;start=130659;subtype=IES;support_ref=78;support_variant=15;type=IES;
scaffold51_47_with_IES	MILORD	internal_eliminated_sequence	130659	130706	.	.	.	ID=MILORD.47.130659.130706;Name=MILORD.47.130659.130706;bounded_by_ta=TRUE;common_boundary=LEFT;end=130706;ies_id=IESPGM.PTET51.1.47.125598;ies_left_dist=0;ies_min_dist=0;ies_right_dist=3;junction_seq=aaaaatatgatcaatTAatacaaaaataaatt;read_names=J00121:27:H3GGKBBXX:5:2212:12926:36024;sequence=TATTATTGACTTAATTTTTATTTCAAGAATTAAGACTTTTTAATTTCA;start=130659;subtype=PARTIAL_INTERNAL;support_ref=39;support_variant=1;type=ALTERNATIVE;
scaffold51_47_with_IES	MILORD	internal_eliminated_sequence	130662	130709	.	.	.	ID=MILORD.47.130662.130709;Name=MILORD.47.130662.130709;bounded_by_ta=TRUE;common_boundary=RIGHT;end=130709;ies_id=IESPGM.PTET51.1.47.125598;ies_left_dist=-3;ies_min_dist=0;ies_right_dist=0;junction_seq=aatatgatcaattatTAcaaaaataaattaaa;read_names=J00121:27:H3GGKBBXX:5:1113:17066:17456;sequence=TATTGACTTAATTTTTATTTCAAGAATTAAGACTTTTTAATTTCATAA;start=130662;subtype=PARTIAL_INTERNAL;support_ref=37;support_variant=1;type=ALTERNATIVE;
scaffold51_47_with_IES	MILORD	internal_eliminated_sequence	131828	131855	.	.	.	ID=MILORD.47.131828.131855;Name=MILORD.47.131828.131855;bounded_by_ta=TRUE;common_boundary=Both;end=131855;ies_id=IESPGM.PTET51.1.47.126716;ies_left_dist=0;ies_min_dist=0;ies_right_dist=0;junction_seq=atacatggcttgatcTAccttcattccccaat;read_names=J00121:27:H3GGKBBXX:5:1105:29376:39805,J00121:27:H3GGKBBXX:5:2118:12834:27039,J00121:27:H3GGKBBXX:5:1113:27133:9227,J00121:27:H3GGKBBXX:5:1205:5000:44482,J00121:27:H3GGKBBXX:5:2123:22049:8857,J00121:27:H3GGKBBXX:5:2101:7578:29606,J00121:27:H3GGKBBXX:5:2206:17594:1771,J00121:27:H3GGKBBXX:5:1128:27539:19144,J00121:27:H3GGKBBXX:5:1222:5426:21307,J00121:27:H3GGKBBXX:5:1213:7984:48526,J00121:27:H3GGKBBXX:5:2213:19167:11636,J00121:27:H3GGKBBXX:5:2215:11677:28622,J00121:27:H3GGKBBXX:5:2203:30543:38592,J00121:27:H3GGKBBXX:5:1106:26037:40491,J00121:27:H3GGKBBXX:5:2212:21592:27725,J00121:27:H3GGKBBXX:5:1202:10470:7785,J00121:27:H3GGKBBXX:5:2218:9029:6660,J00121:27:H3GGKBBXX:5:1222:26058:22204,J00121:27:H3GGKBBXX:5:2109:18781:44869,J00121:27:H3GGKBBXX:5:2228:32573:12603,J00121:27:H3GGKBBXX:5:1210:18832:37677,J00121:27:H3GGKBBXX:5:2126:15280:5499,J00121:27:H3GGKBBXX:5:2223:26332:43392,J00121:27:H3GGKBBXX:5:2123:14204:15065,J00121:27:H3GGKBBXX:5:2114:31152:9508,J00121:27:H3GGKBBXX:5:1218:22993:16717;sequence=TATAGATACGATTCAAATGATTTTATTA;start=131828;subtype=IES;support_ref=21;support_variant=26;type=IES;
scaffold51_47_with_IES	MILORD	internal_eliminated_sequence	134034	134062	.	.	.	ID=MILORD.47.134034.134062;Name=MILORD.47.134034.134062;bounded_by_ta=TRUE;common_boundary=Both;end=134062;ies_id=IESPGM.PTET51.1.47.128894;ies_left_dist=0;ies_min_dist=0;ies_right_dist=0;junction_seq=gtagtcaggtcttgtTAgtttagtatgaaaca;read_names=J00121:27:H3GGKBBXX:5:2227:28716:31664,J00121:27:H3GGKBBXX:5:2226:17787:42583,J00121:27:H3GGKBBXX:5:2103:10470:48368,J00121:27:H3GGKBBXX:5:2120:9973:18986,J00121:27:H3GGKBBXX:5:2207:14468:7961,J00121:27:H3GGKBBXX:5:2207:10490:41405,J00121:27:H3GGKBBXX:5:1204:9059:44306,J00121:27:H3GGKBBXX:5:1212:11586:34371,J00121:27:H3GGKBBXX:5:2106:12327:39840,J00121:27:H3GGKBBXX:5:1126:10013:39277,J00121:27:H3GGKBBXX:5:2225:5771:16981,J00121:27:H3GGKBBXX:5:1210:18862:28727,J00121:27:H3GGKBBXX:5:2203:3782:23171,J00121:27:H3GGKBBXX:5:1201:8075:10036;sequence=TATAGTTGACATGTCATAAATATTTATTA;start=134034;subtype=IES;support_ref=93;support_variant=14;type=IES;
scaffold51_47_with_IES	MILORD	internal_eliminated_sequence	134531	134578	.	.	.	ID=MILORD.47.134531.134578;Name=MILORD.47.134531.134578;bounded_by_ta=TRUE;common_boundary=Both;end=134578;ies_id=IESPGM.PTET51.1.47.129362;ies_left_dist=0;ies_min_dist=0;ies_right_dist=0;junction_seq=tacagtgactgggagTAtttgattccaggata;read_names=J00121:27:H3GGKBBXX:5:2123:9810:8998,J00121:27:H3GGKBBXX:5:1117:25976:16049,J00121:27:H3GGKBBXX:5:1205:20791:10616,J00121:27:H3GGKBBXX:5:1102:14286:41827,J00121:27:H3GGKBBXX:5:2205:9800:22766,J00121:27:H3GGKBBXX:5:1227:16782:38908,J00121:27:H3GGKBBXX:5:1205:12855:15996,J00121:27:H3GGKBBXX:5:2223:18223:12251;sequence=TATACTTGATTCATAGAAATTCTGATATTAACTGAGCTAAATGAACCA;start=134531;subtype=IES;support_ref=1;support_variant=8;type=IES;
scaffold51_47_with_IES	MILORD	internal_eliminated_sequence	134766	134793	.	.	.	ID=MILORD.47.134766.134793;Name=MILORD.47.134766.134793;bounded_by_ta=TRUE;common_boundary=Both;end=134793;ies_id=IESPGM.PTET51.1.47.129549;ies_left_dist=0;ies_min_dist=0;ies_right_dist=0;junction_seq=atttataaaaatctgTAaccacagccttgtaa;read_names=J00121:27:H3GGKBBXX:5:1201:18670:39084,J00121:27:H3GGKBBXX:5:2214:18193:48315,J00121:27:H3GGKBBXX:5:2115:21836:19742,J00121:27:H3GGKBBXX:5:2220:23967:39225,J00121:27:H3GGKBBXX:5:1206:19187:26969,J00121:27:H3GGKBBXX:5:2226:20385:21377,J00121:27:H3GGKBBXX:5:1123:29315:9315,J00121:27:H3GGKBBXX:5:2109:24139:17157,J00121:27:H3GGKBBXX:5:1115:21379:47014,J00121:27:H3GGKBBXX:5:1212:14519:5200,J00121:27:H3GGKBBXX:5:1102:21298:26723,J00121:27:H3GGKBBXX:5:1218:15696:46451,J00121:27:H3GGKBBXX:5:1206:30553:2000,J00121:27:H3GGKBBXX:5:1114:29264:37959,J00121:27:H3GGKBBXX:5:1209:12094:47841,J00121:27:H3GGKBBXX:5:1127:18101:2017,J00121:27:H3GGKBBXX:5:2103:12733:44904,J00121:27:H3GGKBBXX:5:1204:27844:28780,J00121:27:H3GGKBBXX:5:1219:6086:30925,J00121:27:H3GGKBBXX:5:1214:27265:46803,J00121:27:H3GGKBBXX:5:2219:12236:29940,J00121:27:H3GGKBBXX:5:1218:4939:26547,J00121:27:H3GGKBBXX:5:2122:17858:29800,J00121:27:H3GGKBBXX:5:1120:24332:14924,J00121:27:H3GGKBBXX:5:1219:16995:1754,J00121:27:H3GGKBBXX:5:2222:6197:44552,J00121:27:H3GGKBBXX:5:1221:14001:48157;sequence=TACAGTTTGTTTTATGAATAAATTACTA;start=134766;subtype=IES;support_ref=0;support_variant=27;type=IES;
scaffold51_47_with_IES	MILORD	internal_eliminated_sequence	134954	135022	.	.	.	ID=MILORD.47.134954.135022;Name=MILORD.47.134954.135022;bounded_by_ta=TRUE;common_boundary=Both;end=135022;ies_id=IESPGM.PTET51.1.47.129709;ies_left_dist=0;ies_min_dist=0;ies_right_dist=0;junction_seq=tggcactgcataagcTAtctgaatcccctgtt;read_names=J00121:27:H3GGKBBXX:5:2107:12895:34213,J00121:27:H3GGKBBXX:5:2214:18101:31136,J00121:27:H3GGKBBXX:5:1111:13941:5605,J00121:27:H3GGKBBXX:5:1204:6918:37501,J00121:27:H3GGKBBXX:5:2210:26260:41088,J00121:27:H3GGKBBXX:5:2214:19837:32595,J00121:27:H3GGKBBXX:5:1109:8765:4338,J00121:27:H3GGKBBXX:5:1123:20212:40385,J00121:27:H3GGKBBXX:5:1108:18710:19003,J00121:27:H3GGKBBXX:5:2124:10744:32912,J00121:27:H3GGKBBXX:5:1212:20232:38486,J00121:27:H3GGKBBXX:5:2228:21166:34793,J00121:27:H3GGKBBXX:5:2109:25875:26283,J00121:27:H3GGKBBXX:5:2223:3447:24947,J00121:27:H3GGKBBXX:5:2215:13149:3776,J00121:27:H3GGKBBXX:5:1110:28706:26934,J00121:27:H3GGKBBXX:5:2204:8927:27373,J00121:27:H3GGKBBXX:5:1226:23490:30134,J00121:27:H3GGKBBXX:5:1201:22293:38855,J00121:27:H3GGKBBXX:5:1117:10825:34424,J00121:27:H3GGKBBXX:5:1101:12946:16366,J00121:27:H3GGKBBXX:5:2125:26403:28745,J00121:27:H3GGKBBXX:5:2228:24282:47577,J00121:27:H3GGKBBXX:5:2108:6461:29360,J00121:27:H3GGKBBXX:5:1207:15402:40069,J00121:27:H3GGKBBXX:5:2102:14194:13781,J00121:27:H3GGKBBXX:5:2118:31152:31206,J00121:27:H3GGKBBXX:5:2121:8075:4655,J00121:27:H3GGKBBXX:5:2223:30675:16067,J00121:27:H3GGKBBXX:5:2218:24454:40807,J00121:27:H3GGKBBXX:5:1108:19816:16735,J00121:27:H3GGKBBXX:5:2202:32441:5270,J00121:27:H3GGKBBXX:5:2222:15209:43286,J00121:27:H3GGKBBXX:5:2206:13240:27602,J00121:27:H3GGKBBXX:5:2121:9942:23645,J00121:27:H3GGKBBXX:5:1128:17137:22608,J00121:27:H3GGKBBXX:5:1202:11911:7679,J00121:27:H3GGKBBXX:5:2103:15980:44763,J00121:27:H3GGKBBXX:5:1126:24312:19601,J00121:27:H3GGKBBXX:5:2201:30868:24454,J00121:27:H3GGKBBXX:5:1206:16193:21289,J00121:27:H3GGKBBXX:5:2103:14296:40051,J00121:27:H3GGKBBXX:5:1119:5132:3037,J00121:27:H3GGKBBXX:5:2224:7334:40262,J00121:27:H3GGKBBXX:5:2221:19989:10000;sequence=TATTGTTTGTATAATAATAAATTGTTATTTAGAAATTGAATAAAAATTATATTCTATTTACAAACACAA;start=134954;subtype=IES;support_ref=4;support_variant=45;type=IES;
scaffold51_47_with_IES	MILORD	internal_eliminated_sequence	135436	135480	.	.	.	ID=MILORD.47.135436.135480;Name=MILORD.47.135436.135480;bounded_by_ta=TRUE;common_boundary=Both;end=135480;ies_id=IESPGM.PTET51.1.47.130122;ies_left_dist=0;ies_min_dist=0;ies_right_dist=0;junction_seq=tgatagctatcaaagTAcccatcaggacaaac;read_names=J00121:27:H3GGKBBXX:5:1109:3863:34741,J00121:27:H3GGKBBXX:5:2219:14976:6660,J00121:27:H3GGKBBXX:5:1203:16721:7890,J00121:27:H3GGKBBXX:5:1218:14103:25791,J00121:27:H3GGKBBXX:5:2205:16518:11899,J00121:27:H3GGKBBXX:5:2211:5507:13816,J00121:27:H3GGKBBXX:5:2115:15716:32490,J00121:27:H3GGKBBXX:5:2116:23186:18599,J00121:27:H3GGKBBXX:5:1115:27458:25580,J00121:27:H3GGKBBXX:5:1106:6948:35198,J00121:27:H3GGKBBXX:5:2206:19076:6484;sequence=TATGCTTAAGAAATTAGATGACTCAAATTTCAATTGAATTCACTG;start=135436;subtype=IES;support_ref=1;support_variant=11;type=IES;
scaffold51_47_with_IES	MILORD	internal_eliminated_sequence	135536	135583	.	.	.	ID=MILORD.47.135536.135583;Name=MILORD.47.135536.135583;bounded_by_ta=TRUE;common_boundary=Both;end=135583;ies_id=IESPGM.PTET51.1.47.130177;ies_left_dist=0;ies_min_dist=0;ies_right_dist=0;junction_seq=cacctaaacatgaagTAcatccagtggcatca;read_names=J00121:27:H3GGKBBXX:5:2110:28534:31453,J00121:27:H3GGKBBXX:5:1117:27813:26476,J00121:27:H3GGKBBXX:5:2226:17401:42161,J00121:27:H3GGKBBXX:5:2208:3366:35110,J00121:27:H3GGKBBXX:5:2218:18213:36358,J00121:27:H3GGKBBXX:5:2216:18193:27039,J00121:27:H3GGKBBXX:5:1125:22851:46786,J00121:27:H3GGKBBXX:5:1218:11353:39101,J00121:27:H3GGKBBXX:5:1101:20851:6677,J00121:27:H3GGKBBXX:5:2116:21034:29571;sequence=TACAGTAGATTAGATTAAAGTTGTATATAAATGAATTTAAATTTGCTA;start=135536;subtype=IES;support_ref=0;support_variant=10;type=IES;
scaffold51_47_with_IES	MILORD	internal_eliminated_sequence	135864	135907	.	.	.	ID=MILORD.47.135864.135907;Name=MILORD.47.135864.135907;bounded_by_ta=TRUE;common_boundary=Both;end=135907;ies_id=IESPGM.PTET51.1.47.130457;ies_left_dist=0;ies_min_dist=0;ies_right_dist=0;junction_seq=acagaatcttggagcTAattcgcaagtcttgc;read_names=J00121:27:H3GGKBBXX:5:2213:5426:28340,J00121:27:H3GGKBBXX:5:1221:4472:3653,J00121:27:H3GGKBBXX:5:2216:16670:19162,J00121:27:H3GGKBBXX:5:1123:6908:19056,J00121:27:H3GGKBBXX:5:1118:11170:32595,J00121:27:H3GGKBBXX:5:2112:17929:48702,J00121:27:H3GGKBBXX:5:2113:19319:43128,J00121:27:H3GGKBBXX:5:1125:10602:45537;sequence=TATACCTCTACAAAATCAGTAGATAATTTGCATAAAATGAACTA;start=135864;subtype=IES;support_ref=39;support_variant=8;type=IES;
scaffold51_47_with_IES	MILORD	internal_eliminated_sequence	135982	136010	.	.	.	ID=MILORD.47.135982.136010;Name=MILORD.47.135982.136010;bounded_by_ta=TRUE;common_boundary=Both;end=136010;ies_id=IESPGM.PTET51.1.47.130531;ies_left_dist=0;ies_min_dist=0;ies_right_dist=0;junction_seq=cacatgcagtacctgTAgcattgattgtaaat;read_names=J00121:27:H3GGKBBXX:5:2117:14976:10669,J00121:27:H3GGKBBXX:5:1213:28503:7169,J00121:27:H3GGKBBXX:5:2128:6441:24155,J00121:27:H3GGKBBXX:5:2215:28250:38908,J00121:27:H3GGKBBXX:5:1221:6015:42653,J00121:27:H3GGKBBXX:5:1221:14610:5569,J00121:27:H3GGKBBXX:5:1128:14001:10211,J00121:27:H3GGKBBXX:5:2223:9567:34178,J00121:27:H3GGKBBXX:5:1211:16518:14080,J00121:27:H3GGKBBXX:5:1222:30492:40895,J00121:27:H3GGKBBXX:5:2108:28473:33246,J00121:27:H3GGKBBXX:5:1115:12865:18616,J00121:27:H3GGKBBXX:5:2117:19857:10018,J00121:27:H3GGKBBXX:5:2122:18822:18740,J00121:27:H3GGKBBXX:5:2203:16640:32402,J00121:27:H3GGKBBXX:5:1124:11606:34758,J00121:27:H3GGKBBXX:5:1117:9759:3213,J00121:27:H3GGKBBXX:5:2120:22830:18898,J00121:27:H3GGKBBXX:5:1115:10531:41757,J00121:27:H3GGKBBXX:5:1127:14265:34407,J00121:27:H3GGKBBXX:5:1119:15828:10352;sequence=TATAGTAATAAATTGTATTGAACTTATTA;start=135982;subtype=IES;support_ref=42;support_variant=21;type=IES;
scaffold51_47_with_IES	MILORD	internal_eliminated_sequence	136653	136681	.	.	.	ID=MILORD.47.136653.136681;Name=MILORD.47.136653.136681;bounded_by_ta=TRUE;common_boundary=Both;end=136681;ies_id=IESPGM.PTET51.1.47.131173;ies_left_dist=0;ies_min_dist=0;ies_right_dist=0;junction_seq=attcatttggttaagTAccaaaacatttctta;read_names=J00121:27:H3GGKBBXX:5:2227:26677:22573,J00121:27:H3GGKBBXX:5:2227:26524:22661,J00121:27:H3GGKBBXX:5:1110:27864:2580,J00121:27:H3GGKBBXX:5:2216:20070:16225,J00121:27:H3GGKBBXX:5:1125:25682:36112,J00121:27:H3GGKBBXX:5:1127:31477:23540,J00121:27:H3GGKBBXX:5:2225:2331:5218,J00121:27:H3GGKBBXX:5:2114:21673:24806,J00121:27:H3GGKBBXX:5:2123:28706:33334,J00121:27:H3GGKBBXX:5:2119:29538:41036,J00121:27:H3GGKBBXX:5:2201:13758:10985,J00121:27:H3GGKBBXX:5:1114:26362:33352,J00121:27:H3GGKBBXX:5:1202:24231:32086,J00121:27:H3GGKBBXX:5:1222:14113:20041,J00121:27:H3GGKBBXX:5:1128:30969:45379,J00121:27:H3GGKBBXX:5:1112:9617:27268,J00121:27:H3GGKBBXX:5:1210:18396:41247,J00121:27:H3GGKBBXX:5:2105:29620:33088,J00121:27:H3GGKBBXX:5:2205:2889:6712,J00121:27:H3GGKBBXX:5:1123:25022:42706,J00121:27:H3GGKBBXX:5:2208:13738:10704,J00121:27:H3GGKBBXX:5:1223:21227:48087,J00121:27:H3GGKBBXX:5:2202:3559:29325,J00121:27:H3GGKBBXX:5:2213:23490:29395;sequence=TATGGTCTAATTAATTTTAGTCGCAATTG;start=136653;subtype=IES;support_ref=3;support_variant=24;type=IES;
scaffold51_47_with_IES	MILORD	internal_eliminated_sequence	137126	137282	.	.	.	ID=MILORD.47.137126.137282;Name=MILORD.47.137126.137282;bounded_by_ta=TRUE;common_boundary=Both;end=137282;ies_id=IESPGM.PTET51.1.47.131617;ies_left_dist=0;ies_min_dist=0;ies_right_dist=0;junction_seq=agcagtccttattagTAcctgctaaacaagta;read_names=J00121:27:H3GGKBBXX:5:2121:4959:44166,J00121:27:H3GGKBBXX:5:2201:11606:18370,J00121:27:H3GGKBBXX:5:2216:11170:32912,J00121:27:H3GGKBBXX:5:1203:20730:46029,J00121:27:H3GGKBBXX:5:1123:13047:17561,J00121:27:H3GGKBBXX:5:1208:21268:19742,J00121:27:H3GGKBBXX:5:1119:8552:41317,J00121:27:H3GGKBBXX:5:1125:7283:33281,J00121:27:H3GGKBBXX:5:1116:12642:28709,J00121:27:H3GGKBBXX:5:1122:10064:4690,J00121:27:H3GGKBBXX:5:2217:22962:42759,J00121:27:H3GGKBBXX:5:1121:15442:19038,J00121:27:H3GGKBBXX:5:2213:7862:44341,J00121:27:H3GGKBBXX:5:1203:18842:33440;sequence=TATAATGATTATGTTATCAAGATCCTTTATATTGTTTAGTCAATAATTATAGTTATATTTTATGAATTAAGGTTGTGAATGTATTTATTAGAATATATGATTTCTAAACAATGAATTATTTATATTCTAAAACAAAATTTCTTTTTTAGTTGAATGA;start=137126;subtype=IES;support_ref=66;support_variant=14;type=IES;
scaffold51_47_with_IES	MILORD	internal_eliminated_sequence	137155	137282	.	.	.	ID=MILORD.47.137155.137282;Name=MILORD.47.137155.137282;bounded_by_ta=TRUE;common_boundary=RIGHT;end=137282;ies_id=IESPGM.PTET51.1.47.131617;ies_left_dist=-29;ies_min_dist=0;ies_right_dist=0;junction_seq=tatcaagatcctttaTAcctgctaaacaagta;read_names=J00121:27:H3GGKBBXX:5:2117:5619:7855,J00121:27:H3GGKBBXX:5:1109:23947:14256,J00121:27:H3GGKBBXX:5:2209:22353:4567,J00121:27:H3GGKBBXX:5:2202:29792:17808,J00121:27:H3GGKBBXX:5:1121:3742:47506,J00121:27:H3GGKBBXX:5:1219:30299:14713;sequence=TATTGTTTAGTCAATAATTATAGTTATATTTTATGAATTAAGGTTGTGAATGTATTTATTAGAATATATGATTTCTAAACAATGAATTATTTATATTCTAAAACAAAATTTCTTTTTTAGTTGAATGA;start=137155;subtype=PARTIAL_INTERNAL;support_ref=62;support_variant=6;type=ALTERNATIVE;
scaffold51_47_with_IES	MILORD	internal_eliminated_sequence	137625	137650	.	.	.	ID=MILORD.47.137625.137650;Name=MILORD.47.137625.137650;bounded_by_ta=TRUE;common_boundary=Both;end=137650;ies_id=IESPGM.PTET51.1.47.131959;ies_left_dist=0;ies_min_dist=0;ies_right_dist=0;junction_seq=gatcatttacattacTAgaatcattgaattat;read_names=J00121:27:H3GGKBBXX:5:2109:6999:37572,J00121:27:H3GGKBBXX:5:1210:6593:46469,J00121:27:H3GGKBBXX:5:1101:15514:16946,J00121:27:H3GGKBBXX:5:1210:6492:46434,J00121:27:H3GGKBBXX:5:2221:10155:43744,J00121:27:H3GGKBBXX:5:2214:4249:17157,J00121:27:H3GGKBBXX:5:1119:10998:40033,J00121:27:H3GGKBBXX:5:1219:14235:38398,J00121:27:H3GGKBBXX:5:2220:20983:34196,J00121:27:H3GGKBBXX:5:2201:14560:48210,J00121:27:H3GGKBBXX:5:1121:9171:17456;sequence=TATAATAAAAATTATGCATTAATCTA;start=137625;subtype=IES;support_ref=90;support_variant=11;type=IES;
scaffold51_47_with_IES	MILORD	internal_eliminated_sequence	137871	137951	.	.	.	ID=MILORD.47.137871.137951;Name=MILORD.47.137871.137951;bounded_by_ta=TRUE;common_boundary=Both;end=137951;ies_id=IESPGM.PTET51.1.47.132179;ies_left_dist=0;ies_min_dist=0;ies_right_dist=0;junction_seq=tgaggccaaacaatcTAcacacactccaggtg;read_names=J00121:27:H3GGKBBXX:5:2209:16934:24999,J00121:27:H3GGKBBXX:5:2119:2067:37009,J00121:27:H3GGKBBXX:5:2212:10419:40895,J00121:27:H3GGKBBXX:5:1101:29417:15926,J00121:27:H3GGKBBXX:5:2108:31974:46346,J00121:27:H3GGKBBXX:5:2126:15666:9578,J00121:27:H3GGKBBXX:5:2212:3965:7627,J00121:27:H3GGKBBXX:5:2122:30888:28639,J00121:27:H3GGKBBXX:5:2217:28341:10088,J00121:27:H3GGKBBXX:5:2201:12286:43814,J00121:27:H3GGKBBXX:5:2116:24474:3705,J00121:27:H3GGKBBXX:5:1114:25449:26037,J00121:27:H3GGKBBXX:5:1228:25337:9139,J00121:27:H3GGKBBXX:5:2105:18182:14818,J00121:27:H3GGKBBXX:5:1223:20222:47366,J00121:27:H3GGKBBXX:5:1114:25530:26107,J00121:27:H3GGKBBXX:5:1216:9942:31664,J00121:27:H3GGKBBXX:5:2109:24028:37114,J00121:27:H3GGKBBXX:5:1215:15311:37413,J00121:27:H3GGKBBXX:5:2218:13108:37677,J00121:27:H3GGKBBXX:5:2218:12388:22960,J00121:27:H3GGKBBXX:5:1106:7415:9877,J00121:27:H3GGKBBXX:5:1110:3488:14221,J00121:27:H3GGKBBXX:5:1208:9222:42302,J00121:27:H3GGKBBXX:5:1201:17229:40737,J00121:27:H3GGKBBXX:5:1202:21207:27514,J00121:27:H3GGKBBXX:5:1213:14539:3512,J00121:27:H3GGKBBXX:5:2226:2006:14115,J00121:27:H3GGKBBXX:5:1228:3894:16366,J00121:27:H3GGKBBXX:5:1226:16965:31734;sequence=TACAGTTAATCTGTTAGTCAATATTTAAATAAATTATTCTAACAAAATTAACAAAATATCTAAATTTACCTAACTTATTCG;start=137871;subtype=IES;support_ref=26;support_variant=30;type=IES;
scaffold51_47_with_IES	MILORD	internal_eliminated_sequence	138785	138833	.	.	.	ID=MILORD.47.138785.138833;Name=MILORD.47.138785.138833;bounded_by_ta=TRUE;common_boundary=Both;end=138833;ies_id=IESPGM.PTET51.1.47.133012;ies_left_dist=0;ies_min_dist=0;ies_right_dist=0;junction_seq=aattagataaagtaaTAtcagattcgtaatat;read_names=J00121:27:H3GGKBBXX:5:2215:18933:29378,J00121:27:H3GGKBBXX:5:2206:26423:36833,J00121:27:H3GGKBBXX:5:1109:7141:26072,J00121:27:H3GGKBBXX:5:2110:9120:21905,J00121:27:H3GGKBBXX:5:2125:31243:30661,J00121:27:H3GGKBBXX:5:1223:28990:9033,J00121:27:H3GGKBBXX:5:2219:12652:22362,J00121:27:H3GGKBBXX:5:2206:3792:15135,J00121:27:H3GGKBBXX:5:2218:23307:47928,J00121:27:H3GGKBBXX:5:1215:24474:30538,J00121:27:H3GGKBBXX:5:2218:7283:46469,J00121:27:H3GGKBBXX:5:1113:20720:5077,J00121:27:H3GGKBBXX:5:2109:12439:49001,J00121:27:H3GGKBBXX:5:1220:20375:37959,J00121:27:H3GGKBBXX:5:1122:27204:12831,J00121:27:H3GGKBBXX:5:1111:5183:42513,J00121:27:H3GGKBBXX:5:1202:26463:31488,J00121:27:H3GGKBBXX:5:2228:21014:24929,J00121:27:H3GGKBBXX:5:2106:26088:27989,J00121:27:H3GGKBBXX:5:2215:25601:46416,J00121:27:H3GGKBBXX:5:1216:24180:14555,J00121:27:H3GGKBBXX:5:1101:27762:5745,J00121:27:H3GGKBBXX:5:2108:23723:42495,J00121:27:H3GGKBBXX:5:1106:14336:23522,J00121:27:H3GGKBBXX:5:1117:20740:35813,J00121:27:H3GGKBBXX:5:1128:29701:28762,J00121:27:H3GGKBBXX:5:2113:3072:4391,J00121:27:H3GGKBBXX:5:1226:20131:27479,J00121:27:H3GGKBBXX:5:2228:16995:20287,J00121:27:H3GGKBBXX:5:2109:15331:48245,J00121:27:H3GGKBBXX:5:2211:16295:11161,J00121:27:H3GGKBBXX:5:2224:21379:28164,J00121:27:H3GGKBBXX:5:1208:15737:46381,J00121:27:H3GGKBBXX:5:1117:29731:26072,J00121:27:H3GGKBBXX:5:2204:19116:42354,J00121:27:H3GGKBBXX:5:1128:12236:15873,J00121:27:H3GGKBBXX:5:2102:17594:19390,J00121:27:H3GGKBBXX:5:1114:19106:46205,J00121:27:H3GGKBBXX:5:2215:6015:5552,J00121:27:H3GGKBBXX:5:1122:22658:41247;sequence=TACAGTGCGAAGTATATGTAAGTGGTTGTGTATTGAAATACTTTGACTG;start=138785;subtype=IES;support_ref=12;support_variant=40;type=IES;
scaffold51_47_with_IES	MILORD	internal_eliminated_sequence	139997	140141	.	.	.	ID=MILORD.47.139997.140141;Name=MILORD.47.139997.140141;bounded_by_ta=TRUE;common_boundary=None;end=140141;ies_id=IESPGM.PTET51.1.47.133012;ies_left_dist=-1212;ies_min_dist=1212;ies_right_dist=-1308;junction_seq=tgtcaaaaaacataaTAatattattcatatta;read_names=J00121:27:H3GGKBBXX:5:2202:17005:3776;sequence=TACGGCAGAGATAAAATTACTTTATTTTAAGTTCTTTAGCTATCCTTAGAATGGCAGGAAAGCCTTATTTATTAAAGGAATTCTCCCATCCTATCATACTTTAAATAATTTATTCGGTATTTATAAAATCAGCCTATTCTTACTG;start=139997;subtype=MAC;support_ref=107;support_variant=1;type=CRYPTIC;
scaffold51_47_with_IES	MILORD	internal_eliminated_sequence	140841	141031	.	.	.	ID=MILORD.47.140841.141031;Name=MILORD.47.140841.141031;bounded_by_ta=TRUE;common_boundary=None;end=141031;ies_id=IESPGM.PTET51.1.47.133012;ies_left_dist=-2056;ies_min_dist=2056;ies_right_dist=-2198;junction_seq=gttttcatttaaaatTAtattattattattca;read_names=J00121:27:H3GGKBBXX:5:2224:11190:11284,J00121:27:H3GGKBBXX:5:1213:9151:10528,J00121:27:H3GGKBBXX:5:2206:8937:39348;sequence=TATAATGTTGGCAAGTAAGATTTTCCTGGAATGGTTAGATGGAATGAAATTTACAACTTTTAACATGGATTAATATTTTTAAATAGTAATTTATCCAAATGTCTTTAAAGTTTTCTATTTTTTAAGTATCTGGCTTCTTTTTCAATTTATATTATTACAAAATATCTACAAATCTCTTTATTCAAGAGCTA;start=140841;subtype=MAC;support_ref=204;support_variant=3;type=CRYPTIC;
scaffold51_47_with_IES	MILORD	internal_eliminated_sequence	143233	143261	.	.	.	ID=MILORD.47.143233.143261;Name=MILORD.47.143233.143261;bounded_by_ta=TRUE;common_boundary=Both;end=143261;ies_id=IESPGM.PTET51.1.47.137411;ies_left_dist=0;ies_min_dist=0;ies_right_dist=0;junction_seq=cgaatattatggagaTAcagttaactagccag;read_names=J00121:27:H3GGKBBXX:5:2221:28929:42020,J00121:27:H3GGKBBXX:5:2218:30178:6132,J00121:27:H3GGKBBXX:5:1214:6959:41405,J00121:27:H3GGKBBXX:5:2221:25114:10721,J00121:27:H3GGKBBXX:5:1217:5020:19162,J00121:27:H3GGKBBXX:5:1202:24535:25720,J00121:27:H3GGKBBXX:5:1106:3833:37818,J00121:27:H3GGKBBXX:5:1120:8055:13025,J00121:27:H3GGKBBXX:5:1227:26281:5710,J00121:27:H3GGKBBXX:5:1106:14215:33615;sequence=TATACTTAAAAAGATATTGACATTAATGA;start=143233;subtype=IES;support_ref=51;support_variant=10;type=IES;
scaffold51_47_with_IES	MILORD	internal_eliminated_sequence	150813	150838	.	.	.	ID=MILORD.47.150813.150838;Name=MILORD.47.150813.150838;bounded_by_ta=TRUE;common_boundary=None;end=150838;ies_id=IESPGM.PTET51.1.47.142777;ies_left_dist=-2110;ies_min_dist=2105;ies_right_dist=-2105;junction_seq=taaagatacttcaatTAaacctttttgaagag;read_names=J00121:27:H3GGKBBXX:5:2228:31253:45801;sequence=TATAATCTAAATTGTATTATATTAAT;start=150813;subtype=MAC;support_ref=55;support_variant=1;type=CRYPTIC;
scaffold51_47_with_IES	MILORD	internal_eliminated_sequence	152448	152473	.	.	.	ID=MILORD.47.152448.152473;Name=MILORD.47.152448.152473;bounded_by_ta=TRUE;common_boundary=None;end=152473;ies_id=IESPGM.PTET51.1.47.148798;ies_left_dist=2307;ies_min_dist=2307;ies_right_dist=2310;junction_seq=ttaattatagatttaTAtatactgataatctc;read_names=J00121:27:H3GGKBBXX:5:2110:10561:21869;sequence=TATAATTGAAGTAAGGTATTCCACTC;start=152448;subtype=MAC;support_ref=61;support_variant=1;type=CRYPTIC;
scaffold51_47_with_IES	MILORD	internal_eliminated_sequence	152448	152475	.	.	.	ID=MILORD.47.152448.152475;Name=MILORD.47.152448.152475;bounded_by_ta=TRUE;common_boundary=None;end=152475;ies_id=IESPGM.PTET51.1.47.148798;ies_left_dist=2307;ies_min_dist=2307;ies_right_dist=2308;junction_seq=ttaattatagatttaTAtactgataatctcat;read_names=J00121:27:H3GGKBBXX:5:1209:27245:7064;sequence=TATAATTGAAGTAAGGTATTCCACTCTA;start=152448;subtype=MAC;support_ref=61;support_variant=1;type=CRYPTIC;
scaffold51_47_with_IES	MILORD	internal_eliminated_sequence	154755	154783	.	.	.	ID=MILORD.47.154755.154783;Name=MILORD.47.154755.154783;bounded_by_ta=TRUE;common_boundary=Both;end=154783;ies_id=IESPGM.PTET51.1.47.148798;ies_left_dist=0;ies_min_dist=0;ies_right_dist=0;junction_seq=taattttctgattaaTAaaagctttttctatt;read_names=J00121:27:H3GGKBBXX:5:1215:7578:27813,J00121:27:H3GGKBBXX:5:2226:17939:13869,J00121:27:H3GGKBBXX:5:1223:9587:14906,J00121:27:H3GGKBBXX:5:1104:3762:31998,J00121:27:H3GGKBBXX:5:1128:23480:20551,J00121:27:H3GGKBBXX:5:2228:19086:11460,J00121:27:H3GGKBBXX:5:2106:10033:18458,J00121:27:H3GGKBBXX:5:2119:25753:4268,J00121:27:H3GGKBBXX:5:2203:2412:23892,J00121:27:H3GGKBBXX:5:2112:13301:33193,J00121:27:H3GGKBBXX:5:1107:28331:34125,J00121:27:H3GGKBBXX:5:2217:18071:37097,J00121:27:H3GGKBBXX:5:1116:9983:1138,J00121:27:H3GGKBBXX:5:2125:8856:46487,J00121:27:H3GGKBBXX:5:1227:10176:16278;sequence=TATAATTGAATTCCATTTGAGTTGATCTA;start=154755;subtype=IES;support_ref=33;support_variant=15;type=IES;
scaffold51_47_with_IES	MILORD	internal_eliminated_sequence	154990	155017	.	.	.	ID=MILORD.47.154990.155017;Name=MILORD.47.154990.155017;bounded_by_ta=TRUE;common_boundary=Both;end=155017;ies_id=IESPGM.PTET51.1.47.149004;ies_left_dist=0;ies_min_dist=0;ies_right_dist=0;junction_seq=acttgggacttgatgTAttggagagtgtactc;read_names=J00121:27:H3GGKBBXX:5:2220:9151:21008,J00121:27:H3GGKBBXX:5:2208:23155:5183,J00121:27:H3GGKBBXX:5:2122:21907:11319,J00121:27:H3GGKBBXX:5:1210:29548:47981,J00121:27:H3GGKBBXX:5:2213:7456:32349,J00121:27:H3GGKBBXX:5:2218:27793:30696,J00121:27:H3GGKBBXX:5:2124:20750:18564,J00121:27:H3GGKBBXX:5:1123:11799:3864,J00121:27:H3GGKBBXX:5:1101:22658:16594,J00121:27:H3GGKBBXX:5:1119:20730:23909,J00121:27:H3GGKBBXX:5:1203:26717:14308,J00121:27:H3GGKBBXX:5:1212:18599:19197,J00121:27:H3GGKBBXX:5:1105:12926:47665,J00121:27:H3GGKBBXX:5:1204:23673:34178,J00121:27:H3GGKBBXX:5:2102:2270:39963,J00121:27:H3GGKBBXX:5:1117:2706:25492,J00121:27:H3GGKBBXX:5:2223:27113:6167;sequence=TAAGGTAGAGAATGTGAGAATAGTACTG;start=154990;subtype=IES;support_ref=0;support_variant=17;type=IES;
scaffold51_47_with_IES	MILORD	internal_eliminated_sequence	155211	155299	.	.	.	ID=MILORD.47.155211.155299;Name=MILORD.47.155211.155299;bounded_by_ta=TRUE;common_boundary=Both;end=155299;ies_id=IESPGM.PTET51.1.47.149197;ies_left_dist=0;ies_min_dist=0;ies_right_dist=0;junction_seq=atttaatctgacatgTAatatatttataaaat;read_names=J00121:27:H3GGKBBXX:5:2219:25641:19302,J00121:27:H3GGKBBXX:5:2211:13453:17948,J00121:27:H3GGKBBXX:5:1228:32207:17948,J00121:27:H3GGKBBXX:5:1214:19948:46997,J00121:27:H3GGKBBXX:5:1211:21968:19724,J00121:27:H3GGKBBXX:5:2201:21805:30556,J00121:27:H3GGKBBXX:5:2215:18781:36921,J00121:27:H3GGKBBXX:5:2223:31812:10616,J00121:27:H3GGKBBXX:5:2221:24972:48456,J00121:27:H3GGKBBXX:5:2217:28128:30573,J00121:27:H3GGKBBXX:5:1224:25733:25193,J00121:27:H3GGKBBXX:5:1122:19583:2053,J00121:27:H3GGKBBXX:5:2221:8836:31400,J00121:27:H3GGKBBXX:5:1224:25682:25210;sequence=TACAGACAATACTTGGATATCTTATTGGAATTGGGGATTGATTTGAATTGATTTTAAATGAATTTCAAAACATAATGTGAAAGTGATTG;start=155211;subtype=IES;support_ref=54;support_variant=14;type=IES;
scaffold51_47_with_IES	MILORD	internal_eliminated_sequence	156156	156229	.	.	.	ID=MILORD.47.156156.156229;Name=MILORD.47.156156.156229;bounded_by_ta=TRUE;common_boundary=Both;end=156229;ies_id=IESPGM.PTET51.1.47.150053;ies_left_dist=0;ies_min_dist=0;ies_right_dist=0;junction_seq=accaagccacacttgTAactgaatcattatgt;read_names=J00121:27:H3GGKBBXX:5:1119:31791:41634,J00121:27:H3GGKBBXX:5:2121:4807:12814,J00121:27:H3GGKBBXX:5:2102:12439:19144,J00121:27:H3GGKBBXX:5:2116:25296:12972,J00121:27:H3GGKBBXX:5:1202:3244:15029,J00121:27:H3GGKBBXX:5:2217:14854:31875,J00121:27:H3GGKBBXX:5:2118:9841:41335,J00121:27:H3GGKBBXX:5:1108:7659:14168,J00121:27:H3GGKBBXX:5:1226:26666:24911,J00121:27:H3GGKBBXX:5:1109:11617:4848,J00121:27:H3GGKBBXX:5:2111:19735:38222,J00121:27:H3GGKBBXX:5:1108:24779:28076,J00121:27:H3GGKBBXX:5:1107:20476:16366,J00121:27:H3GGKBBXX:5:2202:11860:17860,J00121:27:H3GGKBBXX:5:1226:28513:43796,J00121:27:H3GGKBBXX:5:1216:18670:4866,J00121:27:H3GGKBBXX:5:1206:26677:18599,J00121:27:H3GGKBBXX:5:2128:7415:45607,J00121:27:H3GGKBBXX:5:1106:24038:6150,J00121:27:H3GGKBBXX:5:2124:11606:28885,J00121:27:H3GGKBBXX:5:1107:25154:46592,J00121:27:H3GGKBBXX:5:2218:25672:4971,J00121:27:H3GGKBBXX:5:2118:23460:8664,J00121:27:H3GGKBBXX:5:2115:27458:23610,J00121:27:H3GGKBBXX:5:1216:28158:6712,J00121:27:H3GGKBBXX:5:1122:6177:22678,J00121:27:H3GGKBBXX:5:2212:15727:19531;sequence=TACAATAGAATAATATTTTCTTTTGATTTTATAGTATTGTATAAAAACAATAGAAGATGAATGGAAATCATCCG;start=156156;subtype=IES;support_ref=12;support_variant=27;type=IES;
scaffold51_47_with_IES	MILORD	internal_eliminated_sequence	156752	156796	.	.	.	ID=MILORD.47.156752.156796;Name=MILORD.47.156752.156796;bounded_by_ta=TRUE;common_boundary=Both;end=156796;ies_id=IESPGM.PTET51.1.47.150575;ies_left_dist=0;ies_min_dist=0;ies_right_dist=0;junction_seq=tcttcttcaattacgTAacaaaccgatctccc;read_names=J00121:27:H3GGKBBXX:5:2221:10094:47788,J00121:27:H3GGKBBXX:5:1126:7253:7943,J00121:27:H3GGKBBXX:5:2209:27214:6027,J00121:27:H3GGKBBXX:5:2224:31822:31734,J00121:27:H3GGKBBXX:5:2221:23896:33545,J00121:27:H3GGKBBXX:5:1106:10703:24999,J00121:27:H3GGKBBXX:5:1103:26443:5710,J00121:27:H3GGKBBXX:5:2114:17736:7046,J00121:27:H3GGKBBXX:5:1210:26798:15047,J00121:27:H3GGKBBXX:5:1106:12439:43339,J00121:27:H3GGKBBXX:5:1206:24150:24489,J00121:27:H3GGKBBXX:5:2117:10054:29817,J00121:27:H3GGKBBXX:5:1206:23043:4426,J00121:27:H3GGKBBXX:5:1103:24129:49001,J00121:27:H3GGKBBXX:5:2116:21410:5886;sequence=TACACCAAAATAGACCTGAGAGTTTATTGTCAAAATATTCAAGTG;start=156752;subtype=IES;support_ref=93;support_variant=15;type=IES;
scaffold51_47_with_IES	MILORD	internal_eliminated_sequence	157302	157328	.	.	.	ID=MILORD.47.157302.157328;Name=MILORD.47.157302.157328;bounded_by_ta=TRUE;common_boundary=Both;end=157328;ies_id=IESPGM.PTET51.1.47.151080;ies_left_dist=0;ies_min_dist=0;ies_right_dist=0;junction_seq=caacctcgatggaagTAgagcaaccatcaatt;read_names=J00121:27:H3GGKBBXX:5:1201:13047:1631,J00121:27:H3GGKBBXX:5:2218:14367:45238,J00121:27:H3GGKBBXX:5:1126:19421:37853,J00121:27:H3GGKBBXX:5:1217:16884:1103,J00121:27:H3GGKBBXX:5:2227:3701:32103,J00121:27:H3GGKBBXX:5:1103:6492:21078,J00121:27:H3GGKBBXX:5:1126:16518:43620,J00121:27:H3GGKBBXX:5:1204:4736:14097,J00121:27:H3GGKBBXX:5:2224:23216:18863,J00121:27:H3GGKBBXX:5:1114:5213:13060,J00121:27:H3GGKBBXX:5:1101:10125:11161,J00121:27:H3GGKBBXX:5:2128:20375:46786,J00121:27:H3GGKBBXX:5:2208:21420:36605,J00121:27:H3GGKBBXX:5:1202:26342:16823,J00121:27:H3GGKBBXX:5:2217:2767:5903,J00121:27:H3GGKBBXX:5:2119:25520:45291,J00121:27:H3GGKBBXX:5:2211:11140:47137,J00121:27:H3GGKBBXX:5:1207:11698:3160,J00121:27:H3GGKBBXX:5:2102:28655:42143,J00121:27:H3GGKBBXX:5:2203:13464:10159,J00121:27:H3GGKBBXX:5:2108:18436:21412;sequence=TATGGTGCTATCGACTTATGCCAACTG;start=157302;subtype=IES;support_ref=0;support_variant=21;type=IES;
scaffold51_47_with_IES	MILORD	internal_eliminated_sequence	157504	157532	.	.	.	ID=MILORD.47.157504.157532;Name=MILORD.47.157504.157532;bounded_by_ta=TRUE;common_boundary=Both;end=157532;ies_id=IESPGM.PTET51.1.47.151255;ies_left_dist=0;ies_min_dist=0;ies_right_dist=0;junction_seq=atccaattagataatTAacgtcaataaattaa;read_names=J00121:27:H3GGKBBXX:5:1118:24880:43902,J00121:27:H3GGKBBXX:5:1210:17076:8541,J00121:27:H3GGKBBXX:5:2118:26068:30626,J00121:27:H3GGKBBXX:5:1113:15361:40280,J00121:27:H3GGKBBXX:5:1209:12175:14783,J00121:27:H3GGKBBXX:5:2224:24485:39312,J00121:27:H3GGKBBXX:5:2126:8653:23522,J00121:27:H3GGKBBXX:5:1225:15757:18529,J00121:27:H3GGKBBXX:5:1210:27529:14590,J00121:27:H3GGKBBXX:5:2109:18182:32754,J00121:27:H3GGKBBXX:5:1112:15574:37132,J00121:27:H3GGKBBXX:5:2219:11505:44113,J00121:27:H3GGKBBXX:5:1228:26108:26582,J00121:27:H3GGKBBXX:5:2212:7496:46205,J00121:27:H3GGKBBXX:5:2227:12733:42935,J00121:27:H3GGKBBXX:5:1201:4614:19865,J00121:27:H3GGKBBXX:5:1126:8795:24366,J00121:27:H3GGKBBXX:5:2227:23419:38099,J00121:27:H3GGKBBXX:5:1122:10399:9737,J00121:27:H3GGKBBXX:5:2119:17320:28797,J00121:27:H3GGKBBXX:5:1118:6147:8242,J00121:27:H3GGKBBXX:5:1127:24282:33967,J00121:27:H3GGKBBXX:5:1110:24667:10194,J00121:27:H3GGKBBXX:5:1211:11383:7222,J00121:27:H3GGKBBXX:5:2225:22952:45942,J00121:27:H3GGKBBXX:5:1108:16620:16436,J00121:27:H3GGKBBXX:5:2217:22739:15750,J00121:27:H3GGKBBXX:5:1202:30939:15856,J00121:27:H3GGKBBXX:5:2207:17259:36218,J00121:27:H3GGKBBXX:5:1120:28919:47700,J00121:27:H3GGKBBXX:5:1212:28239:45994,J00121:27:H3GGKBBXX:5:2123:10998:8277,J00121:27:H3GGKBBXX:5:2217:4767:14467,J00121:27:H3GGKBBXX:5:1215:24972:32842;sequence=TACAATCGAATACTCATTCTACTCCTCTA;start=157504;subtype=IES;support_ref=12;support_variant=34;type=IES;
scaffold51_47_with_IES	MILORD	internal_eliminated_sequence	157923	158009	.	.	.	ID=MILORD.47.157923.158009;Name=MILORD.47.157923.158009;bounded_by_ta=TRUE;common_boundary=Both;end=158009;ies_id=IESPGM.PTET51.1.47.151645;ies_left_dist=0;ies_min_dist=0;ies_right_dist=0;junction_seq=aatataaaaatatgcTAgtctatttattgatg;read_names=J00121:27:H3GGKBBXX:5:1109:15432:39699,J00121:27:H3GGKBBXX:5:1107:22851:18230,J00121:27:H3GGKBBXX:5:2101:10967:11601,J00121:27:H3GGKBBXX:5:2101:30066:16735,J00121:27:H3GGKBBXX:5:2209:20679:3635,J00121:27:H3GGKBBXX:5:2220:2077:48034,J00121:27:H3GGKBBXX:5:1126:11475:17474,J00121:27:H3GGKBBXX:5:1206:8613:2633;sequence=TACAACTAAATTGCTTTCCGAGCTCTCTTATTTTTTAAGTACTTAAATGTAATTATCCTAACAATTCTTCGATAACTAAATTGATTG;start=157923;subtype=IES;support_ref=98;support_variant=8;type=IES;
scaffold51_47_with_IES	MILORD	internal_eliminated_sequence	160502	160659	.	.	.	ID=MILORD.47.160502.160659;Name=MILORD.47.160502.160659;bounded_by_ta=TRUE;common_boundary=Both;end=160659;ies_id=IESPGM.PTET51.1.47.154137;ies_left_dist=0;ies_min_dist=0;ies_right_dist=0;junction_seq=agtgacaatacgaagTAggtgaatgaaatgca;read_names=J00121:27:H3GGKBBXX:5:2120:4817:21412,J00121:27:H3GGKBBXX:5:2225:5487:16489,J00121:27:H3GGKBBXX:5:1101:13951:41985,J00121:27:H3GGKBBXX:5:2203:3985:37062,J00121:27:H3GGKBBXX:5:2227:31030:18159,J00121:27:H3GGKBBXX:5:1112:12530:11565,J00121:27:H3GGKBBXX:5:1118:6279:35022,J00121:27:H3GGKBBXX:5:2115:8623:27936,J00121:27:H3GGKBBXX:5:1101:13829:41985,J00121:27:H3GGKBBXX:5:2203:3062:38099,J00121:27:H3GGKBBXX:5:2119:25246:17175,J00121:27:H3GGKBBXX:5:1207:31710:42302,J00121:27:H3GGKBBXX:5:2101:8511:16278,J00121:27:H3GGKBBXX:5:2218:11769:33914,J00121:27:H3GGKBBXX:5:1227:20283:34424,J00121:27:H3GGKBBXX:5:2119:9181:7486,J00121:27:H3GGKBBXX:5:1101:3985:30802,J00121:27:H3GGKBBXX:5:1127:8034:12990,J00121:27:H3GGKBBXX:5:2224:23490:45818,J00121:27:H3GGKBBXX:5:1116:15777:39840,J00121:27:H3GGKBBXX:5:2119:8410:28868,J00121:27:H3GGKBBXX:5:1202:6888:27918,J00121:27:H3GGKBBXX:5:2115:13514:33387,J00121:27:H3GGKBBXX:5:2218:19664:16682,J00121:27:H3GGKBBXX:5:1215:29376:8435,J00121:27:H3GGKBBXX:5:2113:16884:34899,J00121:27:H3GGKBBXX:5:1102:13880:44148,J00121:27:H3GGKBBXX:5:1214:8034:8910,J00121:27:H3GGKBBXX:5:2201:28077:35655,J00121:27:H3GGKBBXX:5:2226:19492:3653,J00121:27:H3GGKBBXX:5:2228:12875:2774,J00121:27:H3GGKBBXX:5:1227:18446:12919;sequence=TATACTATTTGCACAGAATATAATTAATATTATATATTTTCTATAATAAATTGTTGATATCTATAAAATCATAATATTATAATAAACAATCATTATTATTATGGTTAAGATTTCATCAATAGTGCCAGTGTATCAAAAATATTTAAATTCAAGAAGTA;start=160502;subtype=IES;support_ref=0;support_variant=32;type=IES;
scaffold51_47_with_IES	MILORD	internal_eliminated_sequence	162490	162570	.	.	.	ID=MILORD.47.162490.162570;Name=MILORD.47.162490.162570;bounded_by_ta=TRUE;common_boundary=Both;end=162570;ies_id=IESPGM.PTET51.1.47.155967;ies_left_dist=0;ies_min_dist=0;ies_right_dist=0;junction_seq=ctcattcactattgaTAatagataaaattctc;read_names=J00121:27:H3GGKBBXX:5:1226:5396:16788,J00121:27:H3GGKBBXX:5:2215:14692:41440,J00121:27:H3GGKBBXX:5:1127:16630:32736,J00121:27:H3GGKBBXX:5:1224:25093:12726,J00121:27:H3GGKBBXX:5:1209:17848:4602,J00121:27:H3GGKBBXX:5:1204:5700:22098,J00121:27:H3GGKBBXX:5:2119:7831:4268,J00121:27:H3GGKBBXX:5:2221:5112:40526,J00121:27:H3GGKBBXX:5:1206:4787:15592,J00121:27:H3GGKBBXX:5:1126:20273:2475,J00121:27:H3GGKBBXX:5:2104:2321:6642,J00121:27:H3GGKBBXX:5:2103:3782:17649,J00121:27:H3GGKBBXX:5:1121:5863:40526,J00121:27:H3GGKBBXX:5:2121:14204:8488,J00121:27:H3GGKBBXX:5:1116:27164:45080,J00121:27:H3GGKBBXX:5:2216:13321:33053,J00121:27:H3GGKBBXX:5:2208:14722:12831,J00121:27:H3GGKBBXX:5:2205:6674:24700,J00121:27:H3GGKBBXX:5:2121:6674:7328,J00121:27:H3GGKBBXX:5:2217:15229:36675,J00121:27:H3GGKBBXX:5:2205:22353:33264,J00121:27:H3GGKBBXX:5:1106:13667:9033,J00121:27:H3GGKBBXX:5:2208:18852:33774,J00121:27:H3GGKBBXX:5:1218:25712:45168,J00121:27:H3GGKBBXX:5:1206:30218:30784,J00121:27:H3GGKBBXX:5:2203:2270:40526,J00121:27:H3GGKBBXX:5:1102:28737:27443,J00121:27:H3GGKBBXX:5:1202:3965:2141,J00121:27:H3GGKBBXX:5:1102:13372:41194,J00121:27:H3GGKBBXX:5:2119:19309:41282,J00121:27:H3GGKBBXX:5:1107:14215:45502,J00121:27:H3GGKBBXX:5:1227:5315:28217,J00121:27:H3GGKBBXX:5:1117:3691:42319,J00121:27:H3GGKBBXX:5:2117:31923:30890,J00121:27:H3GGKBBXX:5:1116:27356:45027,J00121:27:H3GGKBBXX:5:1104:12175:25404,J00121:27:H3GGKBBXX:5:2228:29467:10071,J00121:27:H3GGKBBXX:5:2208:22719:34952,J00121:27:H3GGKBBXX:5:2120:7740:13289,J00121:27:H3GGKBBXX:5:1205:20953:2598,J00121:27:H3GGKBBXX:5:2120:19055:26599,J00121:27:H3GGKBBXX:5:2205:17949:38996,J00121:27:H3GGKBBXX:5:1219:16163:12972,J00121:27:H3GGKBBXX:5:2205:12895:35655,J00121:27:H3GGKBBXX:5:1225:3366:28850,J00121:27:H3GGKBBXX:5:2217:11434:17403,J00121:27:H3GGKBBXX:5:1201:5690:30239,J00121:27:H3GGKBBXX:5:1220:14336:3442,J00121:27:H3GGKBBXX:5:2207:8227:14273,J00121:27:H3GGKBBXX:5:2216:32268:2650,J00121:27:H3GGKBBXX:5:2116:17726:23171,J00121:27:H3GGKBBXX:5:1222:21268:35673,J00121:27:H3GGKBBXX:5:2124:13798:14291,J00121:27:H3GGKBBXX:5:1125:16092:45168;sequence=TATAGCAAAAGAGTATCTAATTTATCAAAATTTCTTAGAGATTATTTTATGAATTTTACATAATTTTATTTTAAACAAGCA;start=162490;subtype=IES;support_ref=14;support_variant=54;type=IES;
scaffold51_47_with_IES	MILORD	internal_eliminated_sequence	170060	170159	.	.	.	ID=MILORD.47.170060.170159;Name=MILORD.47.170060.170159;bounded_by_ta=TRUE;common_boundary=Both;end=170159;ies_id=IESPGM.PTET51.1.47.163456;ies_left_dist=0;ies_min_dist=0;ies_right_dist=0;junction_seq=actcaaatttggagtTAattgatccaacttga;read_names=J00121:27:H3GGKBBXX:5:2216:24931:4743,J00121:27:H3GGKBBXX:5:1206:17553:40737,J00121:27:H3GGKBBXX:5:2214:6411:6343,J00121:27:H3GGKBBXX:5:1221:15128:32736,J00121:27:H3GGKBBXX:5:1209:27509:46170,J00121:27:H3GGKBBXX:5:2222:24799:32015,J00121:27:H3GGKBBXX:5:1110:18538:9350,J00121:27:H3GGKBBXX:5:1208:11921:27672,J00121:27:H3GGKBBXX:5:2212:27001:29114,J00121:27:H3GGKBBXX:5:1119:22881:45959,J00121:27:H3GGKBBXX:5:2102:23723:34477,J00121:27:H3GGKBBXX:5:1126:17980:32261,J00121:27:H3GGKBBXX:5:1121:14418:7029,J00121:27:H3GGKBBXX:5:2202:29620:6888,J00121:27:H3GGKBBXX:5:2221:18497:33369,J00121:27:H3GGKBBXX:5:2107:8806:16506,J00121:27:H3GGKBBXX:5:2222:23064:5024,J00121:27:H3GGKBBXX:5:1107:24495:11266,J00121:27:H3GGKBBXX:5:2104:7172:6958,J00121:27:H3GGKBBXX:5:1207:22952:11055,J00121:27:H3GGKBBXX:5:2214:14752:30609;sequence=TATGGTACACTCGAATCATATGAAAATTTAGTATATAATTTCTTTACTTGCAATAATACCATATTGTATTTCAAGTGTAACTACTCTTAATTCTAAACTA;start=170060;subtype=IES;support_ref=0;support_variant=21;type=IES;
scaffold51_47_with_IES	MILORD	internal_eliminated_sequence	170065	170136	.	.	.	ID=MILORD.47.170065.170136;Name=MILORD.47.170065.170136;bounded_by_ta=TRUE;common_boundary=None;end=170136;ies_id=IESPGM.PTET51.1.47.163456;ies_left_dist=-5;ies_min_dist=5;ies_right_dist=23;junction_seq=aatttggagttatggTAactactcttaattct;read_names=J00121:27:H3GGKBBXX:5:1123:12347:6712,J00121:27:H3GGKBBXX:5:2224:7933:29765,J00121:27:H3GGKBBXX:5:2224:6847:11812;sequence=TACACTCGAATCATATGAAAATTTAGTATATAATTTCTTTACTTGCAATAATACCATATTGTATTTCAAGTG;start=170065;subtype=INTERNAL;support_ref=0;support_variant=3;type=ALTERNATIVE;
scaffold51_47_with_IES	MILORD	internal_eliminated_sequence	171211	171255	.	.	.	ID=MILORD.47.171211.171255;Name=MILORD.47.171211.171255;bounded_by_ta=TRUE;common_boundary=Both;end=171255;ies_id=IESPGM.PTET51.1.47.164507;ies_left_dist=0;ies_min_dist=0;ies_right_dist=0;junction_seq=tgatgtttatattgaTAcctgacattttttat;read_names=J00121:27:H3GGKBBXX:5:1108:27935:29712,J00121:27:H3GGKBBXX:5:2221:6786:47260,J00121:27:H3GGKBBXX:5:1210:24860:6167,J00121:27:H3GGKBBXX:5:1227:12428:33826,J00121:27:H3GGKBBXX:5:1218:6938:17350,J00121:27:H3GGKBBXX:5:2120:4726:30925,J00121:27:H3GGKBBXX:5:1109:2067:38767,J00121:27:H3GGKBBXX:5:2124:25855:44605,J00121:27:H3GGKBBXX:5:2113:10632:23645,J00121:27:H3GGKBBXX:5:2107:19197:44253,J00121:27:H3GGKBBXX:5:2216:17452:35708,J00121:27:H3GGKBBXX:5:2106:26271:6185,J00121:27:H3GGKBBXX:5:1207:7212:43708,J00121:27:H3GGKBBXX:5:1227:30868:2439,J00121:27:H3GGKBBXX:5:2116:13433:18863,J00121:27:H3GGKBBXX:5:1221:20121:47717,J00121:27:H3GGKBBXX:5:2207:23054:45801,J00121:27:H3GGKBBXX:5:1222:28869:1754,J00121:27:H3GGKBBXX:5:2115:26403:9543,J00121:27:H3GGKBBXX:5:2221:12459:35708,J00121:27:H3GGKBBXX:5:2102:21602:38785,J00121:27:H3GGKBBXX:5:2110:29274:8435,J00121:27:H3GGKBBXX:5:2225:29782:7486,J00121:27:H3GGKBBXX:5:1202:8389:13605,J00121:27:H3GGKBBXX:5:1114:19248:20779,J00121:27:H3GGKBBXX:5:2122:29965:5059,J00121:27:H3GGKBBXX:5:2111:18091:41071,J00121:27:H3GGKBBXX:5:1126:20923:28287,J00121:27:H3GGKBBXX:5:2213:5994:40825,J00121:27:H3GGKBBXX:5:1127:21054:35901,J00121:27:H3GGKBBXX:5:2212:19522:21254,J00121:27:H3GGKBBXX:5:2116:15798:46909,J00121:27:H3GGKBBXX:5:1125:12175:40491,J00121:27:H3GGKBBXX:5:2221:21481:16348,J00121:27:H3GGKBBXX:5:1127:3457:9666,J00121:27:H3GGKBBXX:5:1224:12073:18194,J00121:27:H3GGKBBXX:5:2115:23947:15029,J00121:27:H3GGKBBXX:5:2206:14255:45783,J00121:27:H3GGKBBXX:5:2115:19542:21676,J00121:27:H3GGKBBXX:5:2112:5477:34899,J00121:27:H3GGKBBXX:5:2224:10247:37431,J00121:27:H3GGKBBXX:5:2211:21125:39787,J00121:27:H3GGKBBXX:5:1113:15879:40614,J00121:27:H3GGKBBXX:5:1217:11201:6132,J00121:27:H3GGKBBXX:5:2224:17503:35514,J00121:27:H3GGKBBXX:5:2206:12439:18616;sequence=TACATTCGAAATCATTTGCCAGATTCCTATTCACAACAATGAGTA;start=171211;subtype=IES;support_ref=9;support_variant=46;type=IES;
scaffold51_47_with_IES	MILORD	internal_eliminated_sequence	171734	171765	.	.	.	ID=MILORD.47.171734.171765;Name=MILORD.47.171734.171765;bounded_by_ta=TRUE;common_boundary=None;end=171765;ies_id=IESPGM.PTET51.1.47.165426;ies_left_dist=441;ies_min_dist=436;ies_right_dist=436;junction_seq=atcaacagtatataaTAatttttgtattaagg;read_names=J00121:27:H3GGKBBXX:5:2227:20161:37730,J00121:27:H3GGKBBXX:5:2123:17665:8541,J00121:27:H3GGKBBXX:5:1123:22455:8435;sequence=TATAGTTTAATGATTAAAATGTTTTTCTCCTA;start=171734;subtype=MAC;support_ref=303;support_variant=3;type=CRYPTIC;
scaffold51_47_with_IES	MILORD	internal_eliminated_sequence	172175	172201	.	.	.	ID=MILORD.47.172175.172201;Name=MILORD.47.172175.172201;bounded_by_ta=TRUE;common_boundary=Both;end=172201;ies_id=IESPGM.PTET51.1.47.165426;ies_left_dist=0;ies_min_dist=0;ies_right_dist=0;junction_seq=ctctagtgaataagcTAtctatagtcattcca;read_names=J00121:27:H3GGKBBXX:5:1210:28219:16770,J00121:27:H3GGKBBXX:5:2202:30442:8348,J00121:27:H3GGKBBXX:5:2220:12388:36499,J00121:27:H3GGKBBXX:5:1107:10450:4796,J00121:27:H3GGKBBXX:5:1222:9607:47084,J00121:27:H3GGKBBXX:5:2212:4716:16172,J00121:27:H3GGKBBXX:5:1102:3549:21465,J00121:27:H3GGKBBXX:5:2205:12144:14625,J00121:27:H3GGKBBXX:5:2204:2199:32244,J00121:27:H3GGKBBXX:5:2126:20750:25281,J00121:27:H3GGKBBXX:5:1202:28767:2422,J00121:27:H3GGKBBXX:5:1221:7090:30099,J00121:27:H3GGKBBXX:5:2217:16691:32842,J00121:27:H3GGKBBXX:5:2201:26453:34108,J00121:27:H3GGKBBXX:5:1203:4726:14432,J00121:27:H3GGKBBXX:5:2213:30208:3196,J00121:27:H3GGKBBXX:5:1123:9293:39506,J00121:27:H3GGKBBXX:5:2122:13230:27584,J00121:27:H3GGKBBXX:5:2110:9749:41071,J00121:27:H3GGKBBXX:5:1111:7507:31171,J00121:27:H3GGKBBXX:5:2119:20029:30538,J00121:27:H3GGKBBXX:5:1123:30685:16436,J00121:27:H3GGKBBXX:5:2217:17086:27865,J00121:27:H3GGKBBXX:5:1121:26291:5692;sequence=TACAGTCAATTGCATTAAATTACACGA;start=172175;subtype=IES;support_ref=9;support_variant=24;type=IES;
scaffold51_47_with_IES	MILORD	internal_eliminated_sequence	172376	172402	.	.	.	ID=MILORD.47.172376.172402;Name=MILORD.47.172376.172402;bounded_by_ta=TRUE;common_boundary=Both;end=172402;ies_id=IESPGM.PTET51.1.47.165600;ies_left_dist=0;ies_min_dist=0;ies_right_dist=0;junction_seq=gcagtaacagaaatgTAtcttggacccttggc;read_names=J00121:27:H3GGKBBXX:5:1122:26372:20639,J00121:27:H3GGKBBXX:5:2125:31152:44992,J00121:27:H3GGKBBXX:5:2225:22851:42319,J00121:27:H3GGKBBXX:5:2107:29792:22379,J00121:27:H3GGKBBXX:5:2201:7994:14678,J00121:27:H3GGKBBXX:5:1207:22962:15504,J00121:27:H3GGKBBXX:5:2107:29721:22327,J00121:27:H3GGKBBXX:5:2217:28361:26687,J00121:27:H3GGKBBXX:5:1226:30188:11425,J00121:27:H3GGKBBXX:5:2216:15585:14818,J00121:27:H3GGKBBXX:5:1108:30513:45045,J00121:27:H3GGKBBXX:5:1201:31233:28041,J00121:27:H3GGKBBXX:5:2118:1651:27039,J00121:27:H3GGKBBXX:5:1114:23642:34688,J00121:27:H3GGKBBXX:5:1215:7192:40121,J00121:27:H3GGKBBXX:5:1110:26332:19021,J00121:27:H3GGKBBXX:5:2113:4208:5411;sequence=TATAGATAATAAAATGCTTAGTCACTG;start=172376;subtype=IES;support_ref=3;support_variant=17;type=IES;
scaffold51_47_with_IES	MILORD	internal_eliminated_sequence	172522	172547	.	.	.	ID=MILORD.47.172522.172547;Name=MILORD.47.172522.172547;bounded_by_ta=TRUE;common_boundary=Both;end=172547;ies_id=IESPGM.PTET51.1.47.165719;ies_left_dist=0;ies_min_dist=0;ies_right_dist=0;junction_seq=ttcatcaatatttgtTAacactgatgggtctg;read_names=J00121:27:H3GGKBBXX:5:2204:5487:10827,J00121:27:H3GGKBBXX:5:2215:14986:41563,J00121:27:H3GGKBBXX:5:2218:3752:36411,J00121:27:H3GGKBBXX:5:1101:16802:49107,J00121:27:H3GGKBBXX:5:1112:21531:23223,J00121:27:H3GGKBBXX:5:1224:7253:26090,J00121:27:H3GGKBBXX:5:2214:28706:5059,J00121:27:H3GGKBBXX:5:1115:20253:5851,J00121:27:H3GGKBBXX:5:2214:3285:34055,J00121:27:H3GGKBBXX:5:2113:20314:26564,J00121:27:H3GGKBBXX:5:1126:24129:29518,J00121:27:H3GGKBBXX:5:1111:18314:1930,J00121:27:H3GGKBBXX:5:1122:27478:24314,J00121:27:H3GGKBBXX:5:1121:29224:42354,J00121:27:H3GGKBBXX:5:2217:10521:46205,J00121:27:H3GGKBBXX:5:1110:29051:19337,J00121:27:H3GGKBBXX:5:1210:27072:39998,J00121:27:H3GGKBBXX:5:1207:15615:10968,J00121:27:H3GGKBBXX:5:1215:29528:45801,J00121:27:H3GGKBBXX:5:2218:19755:33791,J00121:27:H3GGKBBXX:5:2220:21227:7679,J00121:27:H3GGKBBXX:5:2206:17777:38838,J00121:27:H3GGKBBXX:5:2103:24819:7715,J00121:27:H3GGKBBXX:5:2225:18730:4374,J00121:27:H3GGKBBXX:5:1221:5497:39400,J00121:27:H3GGKBBXX:5:1123:24566:22643,J00121:27:H3GGKBBXX:5:1112:9303:28200,J00121:27:H3GGKBBXX:5:2218:6837:7644,J00121:27:H3GGKBBXX:5:2204:25236:47366,J00121:27:H3GGKBBXX:5:1101:29620:32525,J00121:27:H3GGKBBXX:5:2201:13535:29940,J00121:27:H3GGKBBXX:5:1219:18649:10211,J00121:27:H3GGKBBXX:5:2215:14164:33774,J00121:27:H3GGKBBXX:5:2112:11951:47524,J00121:27:H3GGKBBXX:5:1207:8937:34495;sequence=TATAATCAAGATTAGTATTCTAATTA;start=172522;subtype=IES;support_ref=0;support_variant=35;type=IES;
scaffold51_47_with_IES	MILORD	internal_eliminated_sequence	173309	173352	.	.	.	ID=MILORD.47.173309.173352;Name=MILORD.47.173309.173352;bounded_by_ta=TRUE;common_boundary=LEFT;end=173352;ies_id=IESPGM.PTET51.1.47.166480;ies_left_dist=0;ies_min_dist=0;ies_right_dist=2;junction_seq=tcaaagaaacaaatcTAtaacagaattgcccc;read_names=J00121:27:H3GGKBBXX:5:1217:30766:5991;sequence=TATACTATATTTTAGAATTAGGTTATTAGGAACGATAATTTGAC;start=173309;subtype=PARTIAL_INTERNAL;support_ref=60;support_variant=1;type=ALTERNATIVE;
scaffold51_47_with_IES	MILORD	internal_eliminated_sequence	173309	173354	.	.	.	ID=MILORD.47.173309.173354;Name=MILORD.47.173309.173354;bounded_by_ta=TRUE;common_boundary=Both;end=173354;ies_id=IESPGM.PTET51.1.47.166480;ies_left_dist=0;ies_min_dist=0;ies_right_dist=0;junction_seq=tcaaagaaacaaatcTAacagaattgccccat;read_names=J00121:27:H3GGKBBXX:5:1203:23460:4725,J00121:27:H3GGKBBXX:5:1208:12865:14537,J00121:27:H3GGKBBXX:5:1205:29011:37308,J00121:27:H3GGKBBXX:5:1127:9658:42776,J00121:27:H3GGKBBXX:5:2103:25763:42970,J00121:27:H3GGKBBXX:5:2214:5254:27619,J00121:27:H3GGKBBXX:5:1217:23967:45449,J00121:27:H3GGKBBXX:5:1105:26788:22204,J00121:27:H3GGKBBXX:5:1214:23825:17104,J00121:27:H3GGKBBXX:5:1109:18710:36833,J00121:27:H3GGKBBXX:5:2108:4868:7398;sequence=TATACTATATTTTAGAATTAGGTTATTAGGAACGATAATTTGACTA;start=173309;subtype=IES;support_ref=180;support_variant=11;type=IES;
scaffold51_47_with_IES	MILORD	internal_eliminated_sequence	173875	173932	.	.	.	ID=MILORD.47.173875.173932;Name=MILORD.47.173875.173932;bounded_by_ta=TRUE;common_boundary=Both;end=173932;ies_id=IESPGM.PTET51.1.47.167000;ies_left_dist=0;ies_min_dist=0;ies_right_dist=0;junction_seq=aattttagattctttTAcaactttcaaatcat;read_names=J00121:27:H3GGKBBXX:5:2221:25875:38416,J00121:27:H3GGKBBXX:5:1205:27488:46979,J00121:27:H3GGKBBXX:5:2212:6035:20252,J00121:27:H3GGKBBXX:5:1101:25915:37712,J00121:27:H3GGKBBXX:5:2109:21430:31523,J00121:27:H3GGKBBXX:5:2113:2301:22678,J00121:27:H3GGKBBXX:5:2210:4046:15610,J00121:27:H3GGKBBXX:5:2104:23744:27865,J00121:27:H3GGKBBXX:5:2214:8085:31189;sequence=TATAGTTCATCAACTTTTAATTTCTTTATTAATATAAGAAAATGAAAGCCTATTACAA;start=173875;subtype=IES;support_ref=110;support_variant=9;type=IES;
scaffold51_47_with_IES	MILORD	internal_eliminated_sequence	176661	177763	.	.	.	ID=MILORD.47.176661.177763;Name=MILORD.47.176661.177763;bounded_by_ta=TRUE;common_boundary=None;end=177763;ies_id=IESPGM.PTET51.1.47.169845;ies_left_dist=117;ies_min_dist=117;ies_right_dist=-960;junction_seq=ttattaaaatttaaaTAaacaaaaggtttcat;read_names=J00121:27:H3GGKBBXX:5:2116:10267:12954;sequence=TATAACTATGATTTACTTCTTTATTATGATAAATATTCACTTTTATTTTCAATTTAACACCAATATATAACTCCCTAAATTATCAAGCATTCACAAAAGTTGAAATATAATTCAAATTATAGATCCTTTGAAATTTTAACTTATACCCAATTTAAAAGTGAAATGTTCCTTATTTGAATAGCAAATTGCGTTTCTTTTAGATACATTTGAAGTTGTGTATATATCACATAACTATTAACGAATTATCTCCATTGTAAACACATTTATCTTTTAAATAATGTTGAAATAATCTATTTTAAGTATTAATATAAAAAATTAATAAATAAATTAATTCGTTTTTACTCCTTTATAATCCTTATTCTCTCCAAACTGAAAAAGTATTTAAATATAGAATTAATGTTATCATTAATTACTTTACTATATTATTTATCATGAAAAATTCATGTTTTTTACTTATTCCTTATCTCATTTTTAAAGAATTTTAGAATAAAGTTTCTATGTCAACAATGAAATAACATAGATTAGAATATTACCCACTTAAACATTAAATAATGGTGTATTATTGATAAAATTATGACGATTTCTATCAACTTTTTCTATTACTCTTATTCTGATCTCCTTAAATTCTAAAATTTTAATTTATTCTCTTATTCTTCGTATTCTAAATATCATTATTGTTTTAGTTTTACATTGTTCCTAAACTGAAGCTTTTGAAAGTGCATAAATTTAGAGAAATTTCTCCAAGACTTTAAAGACATTTATTTCATGGAGATTATGCAAAACAAAAGTTAATTGAAGGATAATTTAAAATAATATCAAGTAATAGCAATTTGATATTAAATTAAGTTAAATAAGAGTGATCTCTAACGAAAGAGTTAATTTAACTACTATTTATATTTATCAGAGTAATTAAATATAAATTAAAACTAAATTTTTTGTTCAATATATTAATAAGGATTATAATTTTTAATTTTACAAAAAATTATAGGATCAAAATAGTCACCTATTATTTATCCTATTATAAGTAGTGCTTTTGACTAAAACCGTCAGAATCACAGGTTTAAAGTACTTGTCGATAAATGAAAAATGATCAAGACGAAATA;start=176661;subtype=EXTERNAL;support_ref=82;support_variant=1;type=ALTERNATIVE;
scaffold51_47_with_IES	MILORD	internal_eliminated_sequence	176778	176803	.	.	.	ID=MILORD.47.176778.176803;Name=MILORD.47.176778.176803;bounded_by_ta=TRUE;common_boundary=Both;end=176803;ies_id=IESPGM.PTET51.1.47.169845;ies_left_dist=0;ies_min_dist=0;ies_right_dist=0;junction_seq=aaatataattcaaatTAcccaatttaaaagtg;read_names=J00121:27:H3GGKBBXX:5:2108:7750:16120,J00121:27:H3GGKBBXX:5:2209:17929:1261,J00121:27:H3GGKBBXX:5:2113:28798:15205,J00121:27:H3GGKBBXX:5:1127:20232:11407,J00121:27:H3GGKBBXX:5:2204:17939:44078,J00121:27:H3GGKBBXX:5:2219:18071:46100,J00121:27:H3GGKBBXX:5:2206:9597:31699,J00121:27:H3GGKBBXX:5:1112:9557:12462,J00121:27:H3GGKBBXX:5:1127:17868:23733,J00121:27:H3GGKBBXX:5:2123:24342:22819,J00121:27:H3GGKBBXX:5:2114:16254:8840,J00121:27:H3GGKBBXX:5:1113:16650:42020,J00121:27:H3GGKBBXX:5:2205:2169:41827,J00121:27:H3GGKBBXX:5:2117:2706:40227,J00121:27:H3GGKBBXX:5:1221:19542:20621,J00121:27:H3GGKBBXX:5:1212:23003:18704,J00121:27:H3GGKBBXX:5:1204:8724:13412,J00121:27:H3GGKBBXX:5:1216:13321:8365,J00121:27:H3GGKBBXX:5:1114:31527:10159,J00121:27:H3GGKBBXX:5:1105:19451:3196,J00121:27:H3GGKBBXX:5:1106:26149:25140,J00121:27:H3GGKBBXX:5:1122:27052:27232,J00121:27:H3GGKBBXX:5:2106:2321:15117,J00121:27:H3GGKBBXX:5:1111:13382:36886,J00121:27:H3GGKBBXX:5:2222:25418:45396,J00121:27:H3GGKBBXX:5:2114:26484:12532;sequence=TATAGATCCTTTGAAATTTTAACTTA;start=176778;subtype=IES;support_ref=42;support_variant=26;type=IES;
scaffold51_47_with_IES	MILORD	internal_eliminated_sequence	176778	176801	.	.	.	ID=MILORD.47.176778.176801;Name=MILORD.47.176778.176801;bounded_by_ta=TRUE;common_boundary=LEFT;end=176801;ies_id=IESPGM.PTET51.1.47.169845;ies_left_dist=0;ies_min_dist=0;ies_right_dist=2;junction_seq=aaatataattcaaatTAtacccaatttaaaag;read_names=J00121:27:H3GGKBBXX:5:1104:17350:33352;sequence=TATAGATCCTTTGAAATTTTAACT;start=176778;subtype=PARTIAL_INTERNAL;support_ref=14;support_variant=1;type=ALTERNATIVE;
scaffold51_47_with_IES	MILORD	internal_eliminated_sequence	177318	177346	.	.	.	ID=MILORD.47.177318.177346;Name=MILORD.47.177318.177346;bounded_by_ta=TRUE;common_boundary=None;end=177346;ies_id=IESPGM.PTET51.1.47.169845;ies_left_dist=-540;ies_min_dist=540;ies_right_dist=-543;junction_seq=ttctcttattcttcgTAcattgttcctaaact;read_names=J00121:27:H3GGKBBXX:5:1116:17289:28674,J00121:27:H3GGKBBXX:5:1120:10967:3723;sequence=TATTCTAAATATCATTATTGTTTTAGTTT;start=177318;subtype=MAC;support_ref=210;support_variant=2;type=CRYPTIC;
scaffold51_47_with_IES	MILORD	internal_eliminated_sequence	177604	177905	.	.	.	ID=MILORD.47.177604.177905;Name=MILORD.47.177604.177905;bounded_by_ta=TRUE;common_boundary=None;end=177905;ies_id=IESPGM.PTET51.1.47.171490;ies_left_dist=845;ies_min_dist=571;ies_right_dist=571;junction_seq=aaattttttgttcaaTAttaaaagctaattat;read_names=J00121:27:H3GGKBBXX:5:2216:13190:17561;sequence=TATATTAATAAGGATTATAATTTTTAATTTTACAAAAAATTATAGGATCAAAATAGTCACCTATTATTTATCCTATTATAAGTAGTGCTTTTGACTAAAACCGTCAGAATCACAGGTTTAAAGTACTTGTCGATAAATGAAAAATGATCAAGACGAAATATAAACAAAAGGTTTCATATAGAAATCACTCTTTATTAATTTTGCATTGTGGAAAAATTATAAATGGGTTTTGCACCATACATAACAGATGAAAAATAATAATTGTTAGAAATACGAAAATATTTCCAATATTTTTTCAATTA;start=177604;subtype=MAC;support_ref=104;support_variant=1;type=CRYPTIC;
scaffold51_47_with_IES	MILORD	internal_eliminated_sequence	178449	178478	.	.	.	ID=MILORD.47.178449.178478;Name=MILORD.47.178449.178478;bounded_by_ta=TRUE;common_boundary=LEFT;end=178478;ies_id=IESPGM.PTET51.1.47.171490;ies_left_dist=0;ies_min_dist=0;ies_right_dist=-2;junction_seq=tttcacacagtagaaTAttcgagtattttatt;read_names=J00121:27:H3GGKBBXX:5:1206:13058:43533;sequence=TATAGTTTGAGATATATTACAATTACTATA;start=178449;subtype=PARTIAL_EXTERNAL;support_ref=3;support_variant=1;type=ALTERNATIVE;
scaffold51_47_with_IES	MILORD	internal_eliminated_sequence	178449	178476	.	.	.	ID=MILORD.47.178449.178476;Name=MILORD.47.178449.178476;bounded_by_ta=TRUE;common_boundary=Both;end=178476;ies_id=IESPGM.PTET51.1.47.171490;ies_left_dist=0;ies_min_dist=0;ies_right_dist=0;junction_seq=tttcacacagtagaaTAtattcgagtatttta;read_names=J00121:27:H3GGKBBXX:5:2201:27854:28024,J00121:27:H3GGKBBXX:5:2207:26808:43691,J00121:27:H3GGKBBXX:5:1117:8075:24806,J00121:27:H3GGKBBXX:5:2225:16823:26599,J00121:27:H3GGKBBXX:5:2213:20029:29518,J00121:27:H3GGKBBXX:5:1201:27620:14291,J00121:27:H3GGKBBXX:5:2208:29680:23839,J00121:27:H3GGKBBXX:5:2202:16549:5868,J00121:27:H3GGKBBXX:5:2209:6421:39840,J00121:27:H3GGKBBXX:5:2120:29833:1138,J00121:27:H3GGKBBXX:5:2201:16336:35532,J00121:27:H3GGKBBXX:5:1123:9506:29606,J00121:27:H3GGKBBXX:5:2219:27306:7416,J00121:27:H3GGKBBXX:5:1206:21633:17350,J00121:27:H3GGKBBXX:5:2228:24941:27162,J00121:27:H3GGKBBXX:5:1106:9100:2774,J00121:27:H3GGKBBXX:5:1220:19603:18089,J00121:27:H3GGKBBXX:5:1221:8877:1648,J00121:27:H3GGKBBXX:5:2109:14164:20621,J00121:27:H3GGKBBXX:5:2212:20730:45080,J00121:27:H3GGKBBXX:5:1101:6877:35462,J00121:27:H3GGKBBXX:5:1128:24342:28059,J00121:27:H3GGKBBXX:5:2221:15118:26248,J00121:27:H3GGKBBXX:5:2108:3031:28586,J00121:27:H3GGKBBXX:5:2102:19329:9209,J00121:27:H3GGKBBXX:5:2209:16214:41405,J00121:27:H3GGKBBXX:5:2204:18812:34723,J00121:27:H3GGKBBXX:5:1217:5396:36517,J00121:27:H3GGKBBXX:5:1111:5660:30855,J00121:27:H3GGKBBXX:5:1204:18091:47014,J00121:27:H3GGKBBXX:5:2225:13941:1209,J00121:27:H3GGKBBXX:5:1118:12662:21711,J00121:27:H3GGKBBXX:5:1225:19471:44728,J00121:27:H3GGKBBXX:5:1201:16995:22256,J00121:27:H3GGKBBXX:5:2103:27275:27338,J00121:27:H3GGKBBXX:5:2119:7354:43884,J00121:27:H3GGKBBXX:5:2211:2108:28182,J00121:27:H3GGKBBXX:5:2125:27032:31839,J00121:27:H3GGKBBXX:5:1205:10145:16577,J00121:27:H3GGKBBXX:5:2226:23876:40403,J00121:27:H3GGKBBXX:5:1112:23723:30151,J00121:27:H3GGKBBXX:5:1112:29406:33914,J00121:27:H3GGKBBXX:5:1122:22993:17878,J00121:27:H3GGKBBXX:5:2113:18659:8752,J00121:27:H3GGKBBXX:5:1128:20486:4391;sequence=TATAGTTTGAGATATATTACAATTACTA;start=178449;subtype=IES;support_ref=9;support_variant=45;type=IES;
scaffold51_47_with_IES	MILORD	internal_eliminated_sequence	181426	181482	.	.	.	ID=MILORD.47.181426.181482;Name=MILORD.47.181426.181482;bounded_by_ta=TRUE;common_boundary=Both;end=181482;ies_id=IESPGM.PTET51.1.47.174439;ies_left_dist=0;ies_min_dist=0;ies_right_dist=0;junction_seq=tggctgttttttaaaTAcaatctaaatctgcc;read_names=J00121:27:H3GGKBBXX:5:1107:7212:27320,J00121:27:H3GGKBBXX:5:2207:19421:17878,J00121:27:H3GGKBBXX:5:1206:12997:41458,J00121:27:H3GGKBBXX:5:2206:20973:36605,J00121:27:H3GGKBBXX:5:1120:16823:36974,J00121:27:H3GGKBBXX:5:1105:21268:38767,J00121:27:H3GGKBBXX:5:2113:27204:13781,J00121:27:H3GGKBBXX:5:2220:7567:45379,J00121:27:H3GGKBBXX:5:1114:8440:21324,J00121:27:H3GGKBBXX:5:2102:15615:36640,J00121:27:H3GGKBBXX:5:1220:27499:19003,J00121:27:H3GGKBBXX:5:1127:5406:39981,J00121:27:H3GGKBBXX:5:1103:27691:48667,J00121:27:H3GGKBBXX:5:2117:12987:6800,J00121:27:H3GGKBBXX:5:1107:7141:27197,J00121:27:H3GGKBBXX:5:1128:17594:15838,J00121:27:H3GGKBBXX:5:2222:2818:38943,J00121:27:H3GGKBBXX:5:1128:21257:25808,J00121:27:H3GGKBBXX:5:2109:32157:7627,J00121:27:H3GGKBBXX:5:1223:16995:19830,J00121:27:H3GGKBBXX:5:1223:15463:41581,J00121:27:H3GGKBBXX:5:2216:27265:6501,J00121:27:H3GGKBBXX:5:1206:4696:22045,J00121:27:H3GGKBBXX:5:2218:13504:5235,J00121:27:H3GGKBBXX:5:2214:8014:17034,J00121:27:H3GGKBBXX:5:2115:24048:36376,J00121:27:H3GGKBBXX:5:2119:18030:6642,J00121:27:H3GGKBBXX:5:2203:21024:32332,J00121:27:H3GGKBBXX:5:2116:26169:7802,J00121:27:H3GGKBBXX:5:2212:12946:17526,J00121:27:H3GGKBBXX:5:2202:28513:29659,J00121:27:H3GGKBBXX:5:1204:13342:47471,J00121:27:H3GGKBBXX:5:2116:7364:16014,J00121:27:H3GGKBBXX:5:2217:15331:19970,J00121:27:H3GGKBBXX:5:2121:22800:15961,J00121:27:H3GGKBBXX:5:1212:20395:35004,J00121:27:H3GGKBBXX:5:1121:6857:34547,J00121:27:H3GGKBBXX:5:2214:20973:15258,J00121:27:H3GGKBBXX:5:2113:28858:27795,J00121:27:H3GGKBBXX:5:1224:5467:30099,J00121:27:H3GGKBBXX:5:1216:26819:42020,J00121:27:H3GGKBBXX:5:1125:19512:42091,J00121:27:H3GGKBBXX:5:2214:17868:32595,J00121:27:H3GGKBBXX:5:1104:11190:36042,J00121:27:H3GGKBBXX:5:1122:7537:46311,J00121:27:H3GGKBBXX:5:1121:10693:32226,J00121:27:H3GGKBBXX:5:2209:3691:21817,J00121:27:H3GGKBBXX:5:2120:17766:26969,J00121:27:H3GGKBBXX:5:1216:9211:48579,J00121:27:H3GGKBBXX:5:2223:11941:38011,J00121:27:H3GGKBBXX:5:1224:6492:24314,J00121:27:H3GGKBBXX:5:2226:27671:20006,J00121:27:H3GGKBBXX:5:1223:11728:27619,J00121:27:H3GGKBBXX:5:2209:22221:40174,J00121:27:H3GGKBBXX:5:2218:5457:36974,J00121:27:H3GGKBBXX:5:1112:20303:31716,J00121:27:H3GGKBBXX:5:1219:13545:45185,J00121:27:H3GGKBBXX:5:2228:18091:10968,J00121:27:H3GGKBBXX:5:2211:9557:1384,J00121:27:H3GGKBBXX:5:1220:7314:48491,J00121:27:H3GGKBBXX:5:2103:6624:38926,J00121:27:H3GGKBBXX:5:1127:13677:28534,J00121:27:H3GGKBBXX:5:2220:9709:23944;sequence=TACAGTAGATTAATTGATTATTGATATATATATATAATATATAATTAGTTTCAAGTG;start=181426;subtype=IES;support_ref=4;support_variant=63;type=IES;
scaffold51_47_with_IES	MILORD	internal_eliminated_sequence	182368	182406	.	.	.	ID=MILORD.47.182368.182406;Name=MILORD.47.182368.182406;bounded_by_ta=TRUE;common_boundary=Both;end=182406;ies_id=IESPGM.PTET51.1.47.175324;ies_left_dist=0;ies_min_dist=0;ies_right_dist=0;junction_seq=ttggctattgtatatTAacaattcctccagat;read_names=J00121:27:H3GGKBBXX:5:1219:12672:27602,J00121:27:H3GGKBBXX:5:1124:11698:21940,J00121:27:H3GGKBBXX:5:2225:23368:39594,J00121:27:H3GGKBBXX:5:1212:16204:27320,J00121:27:H3GGKBBXX:5:2115:23429:36042,J00121:27:H3GGKBBXX:5:2118:12621:30644,J00121:27:H3GGKBBXX:5:2112:16873:45432,J00121:27:H3GGKBBXX:5:1225:26129:42583,J00121:27:H3GGKBBXX:5:1210:11414:38468,J00121:27:H3GGKBBXX:5:2215:18325:6554,J00121:27:H3GGKBBXX:5:1122:7679:30696,J00121:27:H3GGKBBXX:5:2227:25154:37976,J00121:27:H3GGKBBXX:5:2208:7121:6484,J00121:27:H3GGKBBXX:5:1209:27164:12445,J00121:27:H3GGKBBXX:5:1212:30239:8242,J00121:27:H3GGKBBXX:5:1123:21197:39770,J00121:27:H3GGKBBXX:5:1117:24190:43726,J00121:27:H3GGKBBXX:5:1207:28036:33897,J00121:27:H3GGKBBXX:5:2102:26230:17227,J00121:27:H3GGKBBXX:5:2116:10876:11724,J00121:27:H3GGKBBXX:5:1219:22232:34248,J00121:27:H3GGKBBXX:5:1204:27702:8770,J00121:27:H3GGKBBXX:5:1227:7466:27408,J00121:27:H3GGKBBXX:5:2117:14133:39664,J00121:27:H3GGKBBXX:5:2219:24221:14555,J00121:27:H3GGKBBXX:5:2214:10500:13535,J00121:27:H3GGKBBXX:5:1123:12439:48649,J00121:27:H3GGKBBXX:5:1117:23652:3653,J00121:27:H3GGKBBXX:5:1221:5589:27707;sequence=TATACTTAATAAATTCTTGATAATAATTTAATCCAACTA;start=182368;subtype=IES;support_ref=12;support_variant=29;type=IES;
scaffold51_47_with_IES	MILORD	internal_eliminated_sequence	183346	183374	.	.	.	ID=MILORD.47.183346.183374;Name=MILORD.47.183346.183374;bounded_by_ta=TRUE;common_boundary=Both;end=183374;ies_id=IESPGM.PTET51.1.47.176263;ies_left_dist=0;ies_min_dist=0;ies_right_dist=0;junction_seq=tctgtagttgaacaaTAacaaaaacgttagac;read_names=J00121:27:H3GGKBBXX:5:1108:7852:15733,J00121:27:H3GGKBBXX:5:1101:15757:15961,J00121:27:H3GGKBBXX:5:2224:5690:39277,J00121:27:H3GGKBBXX:5:2121:24160:19021,J00121:27:H3GGKBBXX:5:2110:15453:45713,J00121:27:H3GGKBBXX:5:2214:28757:5851,J00121:27:H3GGKBBXX:5:1101:7111:30063,J00121:27:H3GGKBBXX:5:1106:18994:14396,J00121:27:H3GGKBBXX:5:1123:8034:14080,J00121:27:H3GGKBBXX:5:2120:20720:4796,J00121:27:H3GGKBBXX:5:1117:24982:28920,J00121:27:H3GGKBBXX:5:2206:2138:45361,J00121:27:H3GGKBBXX:5:1215:20405:38644,J00121:27:H3GGKBBXX:5:1109:9485:33334,J00121:27:H3GGKBBXX:5:2205:19664:13517,J00121:27:H3GGKBBXX:5:1115:5802:5991,J00121:27:H3GGKBBXX:5:1205:28189:10774,J00121:27:H3GGKBBXX:5:2202:2361:22186,J00121:27:H3GGKBBXX:5:2204:3336:26019,J00121:27:H3GGKBBXX:5:1108:7852:15768,J00121:27:H3GGKBBXX:5:1107:22049:17368,J00121:27:H3GGKBBXX:5:2102:15808:8945,J00121:27:H3GGKBBXX:5:1219:28138:34565,J00121:27:H3GGKBBXX:5:2210:18659:17825,J00121:27:H3GGKBBXX:5:1219:25489:41194,J00121:27:H3GGKBBXX:5:1210:20943:23786,J00121:27:H3GGKBBXX:5:2102:5873:45502,J00121:27:H3GGKBBXX:5:2214:21968:26934,J00121:27:H3GGKBBXX:5:2202:20963:48685,J00121:27:H3GGKBBXX:5:2219:9333:45309,J00121:27:H3GGKBBXX:5:1207:20415:18968,J00121:27:H3GGKBBXX:5:1217:10673:14854,J00121:27:H3GGKBBXX:5:2224:28392:46926,J00121:27:H3GGKBBXX:5:1125:6928:39418,J00121:27:H3GGKBBXX:5:1107:25794:24525,J00121:27:H3GGKBBXX:5:2120:29437:4602,J00121:27:H3GGKBBXX:5:1111:26737:40930,J00121:27:H3GGKBBXX:5:1202:15777:26125,J00121:27:H3GGKBBXX:5:1120:17685:6923,J00121:27:H3GGKBBXX:5:1106:21887:16665,J00121:27:H3GGKBBXX:5:1211:24221:7205,J00121:27:H3GGKBBXX:5:1103:7994:3565,J00121:27:H3GGKBBXX:5:1126:19928:43023,J00121:27:H3GGKBBXX:5:2215:29366:30679,J00121:27:H3GGKBBXX:5:1110:17289:10739,J00121:27:H3GGKBBXX:5:1114:28219:26863,J00121:27:H3GGKBBXX:5:2121:13788:42653,J00121:27:H3GGKBBXX:5:1205:15300:27865,J00121:27:H3GGKBBXX:5:2126:25855:19285,J00121:27:H3GGKBBXX:5:1115:32502:1578,J00121:27:H3GGKBBXX:5:2214:12652:20041,J00121:27:H3GGKBBXX:5:1127:28503:28235,J00121:27:H3GGKBBXX:5:2222:15057:45625;sequence=TACAGGTAAAAAATACTAGTTTGGAACTG;start=183346;subtype=IES;support_ref=9;support_variant=53;type=IES;
scaffold51_47_with_IES	MILORD	internal_eliminated_sequence	183807	183855	.	.	.	ID=MILORD.47.183807.183855;Name=MILORD.47.183807.183855;bounded_by_ta=TRUE;common_boundary=Both;end=183855;ies_id=IESPGM.PTET51.1.47.176695;ies_left_dist=0;ies_min_dist=0;ies_right_dist=0;junction_seq=taatatttattcatgTAtctgtattcagaatc;read_names=J00121:27:H3GGKBBXX:5:1205:26392:42864,J00121:27:H3GGKBBXX:5:1106:19654:2281;sequence=TATTCTTAAAATGATATACAAATATTTAATATGATAATTGATTGTCTAA;start=183807;subtype=IES;support_ref=124;support_variant=2;type=IES;
scaffold51_47_with_IES	MILORD	internal_eliminated_sequence	184108	184170	.	.	.	ID=MILORD.47.184108.184170;Name=MILORD.47.184108.184170;bounded_by_ta=TRUE;common_boundary=Both;end=184170;ies_id=IESPGM.PTET51.1.47.176947;ies_left_dist=0;ies_min_dist=0;ies_right_dist=0;junction_seq=atcataatcaggaggTAttagagatctcgttc;read_names=J00121:27:H3GGKBBXX:5:2111:30949:26142,J00121:27:H3GGKBBXX:5:2213:13738:45133,J00121:27:H3GGKBBXX:5:2101:17675:18546,J00121:27:H3GGKBBXX:5:1121:18720:10686,J00121:27:H3GGKBBXX:5:1115:27143:15961,J00121:27:H3GGKBBXX:5:1103:4340:15838,J00121:27:H3GGKBBXX:5:2216:12956:48983,J00121:27:H3GGKBBXX:5:1114:14397:24753,J00121:27:H3GGKBBXX:5:2218:26230:7627,J00121:27:H3GGKBBXX:5:1104:4178:14150,J00121:27:H3GGKBBXX:5:2228:14103:17878,J00121:27:H3GGKBBXX:5:1127:5629:44552,J00121:27:H3GGKBBXX:5:1122:29873:12357,J00121:27:H3GGKBBXX:5:1109:12033:3916,J00121:27:H3GGKBBXX:5:1220:19197:6589,J00121:27:H3GGKBBXX:5:1226:9465:7697,J00121:27:H3GGKBBXX:5:2203:27042:35796,J00121:27:H3GGKBBXX:5:1227:23764:11513,J00121:27:H3GGKBBXX:5:2111:9374:23962,J00121:27:H3GGKBBXX:5:2216:3549:36868,J00121:27:H3GGKBBXX:5:2206:9800:25896,J00121:27:H3GGKBBXX:5:1207:21572:38627,J00121:27:H3GGKBBXX:5:2222:9526:22784,J00121:27:H3GGKBBXX:5:1108:26068:20674,J00121:27:H3GGKBBXX:5:1216:13332:34793,J00121:27:H3GGKBBXX:5:1105:11860:39277,J00121:27:H3GGKBBXX:5:1112:22526:41264,J00121:27:H3GGKBBXX:5:1207:14336:23311,J00121:27:H3GGKBBXX:5:2210:16863:48087,J00121:27:H3GGKBBXX:5:2214:3610:35637,J00121:27:H3GGKBBXX:5:2214:7172:46838;sequence=TATACTTGATTTTTGAACTCTCATATTATTATTAAATAAGAAACCTTGTATCCAAATGAACTG;start=184108;subtype=IES;support_ref=12;support_variant=31;type=IES;
scaffold51_47_with_IES	MILORD	internal_eliminated_sequence	184885	184929	.	.	.	ID=MILORD.47.184885.184929;Name=MILORD.47.184885.184929;bounded_by_ta=TRUE;common_boundary=Both;end=184929;ies_id=IESPGM.PTET51.1.47.177661;ies_left_dist=0;ies_min_dist=0;ies_right_dist=0;junction_seq=ttgaattgtttatgtTAtcaagaacagtattc;read_names=J00121:27:H3GGKBBXX:5:1127:29488:29167,J00121:27:H3GGKBBXX:5:1111:7111:3899,J00121:27:H3GGKBBXX:5:1220:9952:23030,J00121:27:H3GGKBBXX:5:2207:9242:18775,J00121:27:H3GGKBBXX:5:1218:25885:22256,J00121:27:H3GGKBBXX:5:2219:27235:40631,J00121:27:H3GGKBBXX:5:2213:8176:46364,J00121:27:H3GGKBBXX:5:1219:9577:13201;sequence=TATAGTGATTTGATCTATCATTTTTGAATATGACAATGCTAACCT;start=184885;subtype=IES;support_ref=273;support_variant=8;type=IES;
scaffold51_47_with_IES	MILORD	internal_eliminated_sequence	185479	185549	.	.	.	ID=MILORD.47.185479.185549;Name=MILORD.47.185479.185549;bounded_by_ta=TRUE;common_boundary=Both;end=185549;ies_id=IESPGM.PTET51.1.47.178210;ies_left_dist=0;ies_min_dist=0;ies_right_dist=0;junction_seq=agtataaatttatcaTAtcagtaaaataggaa;read_names=J00121:27:H3GGKBBXX:5:1126:12408:47577,J00121:27:H3GGKBBXX:5:1212:22495:26336,J00121:27:H3GGKBBXX:5:1127:17218:11847,J00121:27:H3GGKBBXX:5:2217:10967:20674,J00121:27:H3GGKBBXX:5:1202:24657:1560,J00121:27:H3GGKBBXX:5:1118:15077:44429,J00121:27:H3GGKBBXX:5:2211:20882:43515,J00121:27:H3GGKBBXX:5:1226:26606:11864,J00121:27:H3GGKBBXX:5:1212:12723:37712,J00121:27:H3GGKBBXX:5:1203:12581:5921,J00121:27:H3GGKBBXX:5:1228:11951:47770,J00121:27:H3GGKBBXX:5:2221:15138:28147,J00121:27:H3GGKBBXX:5:1204:5112:16999,J00121:27:H3GGKBBXX:5:2115:21613:4760,J00121:27:H3GGKBBXX:5:2219:27945:38662,J00121:27:H3GGKBBXX:5:1222:21034:27883,J00121:27:H3GGKBBXX:5:1112:9831:2633,J00121:27:H3GGKBBXX:5:1204:13626:6923,J00121:27:H3GGKBBXX:5:2222:12195:29870,J00121:27:H3GGKBBXX:5:2119:17908:9244,J00121:27:H3GGKBBXX:5:1222:24342:43673,J00121:27:H3GGKBBXX:5:2115:7425:30292,J00121:27:H3GGKBBXX:5:2108:26819:8471,J00121:27:H3GGKBBXX:5:1208:12560:31171,J00121:27:H3GGKBBXX:5:1120:6603:46698,J00121:27:H3GGKBBXX:5:2211:32015:12198,J00121:27:H3GGKBBXX:5:1222:4016:46821,J00121:27:H3GGKBBXX:5:1208:12743:16295,J00121:27:H3GGKBBXX:5:2206:10602:16207,J00121:27:H3GGKBBXX:5:2119:16457:8875,J00121:27:H3GGKBBXX:5:2111:32217:11952,J00121:27:H3GGKBBXX:5:1124:22130:44693;sequence=TATAGATAGTTTTCTAAATCTTTAGTATTTATTTACATTCTCTAATTGGCAAATTTATCTCCCATTGAGTG;start=185479;subtype=IES;support_ref=94;support_variant=32;type=IES;
scaffold51_47_with_IES	MILORD	internal_eliminated_sequence	186139	186372	.	.	.	ID=MILORD.47.186139.186372;Name=MILORD.47.186139.186372;bounded_by_ta=TRUE;common_boundary=LEFT;end=186372;ies_id=IESPGM.PTET51.1.47.178799;ies_left_dist=0;ies_min_dist=0;ies_right_dist=-178;junction_seq=tgcaaattcaaagaaTAaacgcaaagctgatg;read_names=J00121:27:H3GGKBBXX:5:1112:15280:4127;sequence=TACACTCAATAAATAAATATTTACTAAATATATTTCTACTTTTATATCATATACTGTATTTATTTCTAGATAAGTCTGAACCTTGGGAATTAAAATTAAAATCCTAAATTCCCCAATTGGATTATTAAACCTATTATGAACTTGAGAAATTGATAGGAAGTGGAAGTTTTGCTTCCGTTTACATGGCTATAGATGACAACAATAATAAATTCTGATTTAAACCTAATCCCACTG;start=186139;subtype=PARTIAL_EXTERNAL;support_ref=0;support_variant=1;type=ALTERNATIVE;
scaffold51_47_with_IES	MILORD	internal_eliminated_sequence	186139	186194	.	.	.	ID=MILORD.47.186139.186194;Name=MILORD.47.186139.186194;bounded_by_ta=TRUE;common_boundary=Both;end=186194;ies_id=IESPGM.PTET51.1.47.178799;ies_left_dist=0;ies_min_dist=0;ies_right_dist=0;junction_seq=tgcaaattcaaagaaTAtttatttctagataa;read_names=J00121:27:H3GGKBBXX:5:2214:23074:44359,J00121:27:H3GGKBBXX:5:1218:27082:4286,J00121:27:H3GGKBBXX:5:1111:26971:31945,J00121:27:H3GGKBBXX:5:1214:26271:41845,J00121:27:H3GGKBBXX:5:1216:7172:29747,J00121:27:H3GGKBBXX:5:1211:17665:21975,J00121:27:H3GGKBBXX:5:1106:7781:40614,J00121:27:H3GGKBBXX:5:2227:17919:19566,J00121:27:H3GGKBBXX:5:1105:4026:1824,J00121:27:H3GGKBBXX:5:2225:24556:3213,J00121:27:H3GGKBBXX:5:1106:7486:40737,J00121:27:H3GGKBBXX:5:1115:8298:41792,J00121:27:H3GGKBBXX:5:1217:21521:39101,J00121:27:H3GGKBBXX:5:1104:22394:28586,J00121:27:H3GGKBBXX:5:2101:2706:30204,J00121:27:H3GGKBBXX:5:1210:30472:36288;sequence=TACACTCAATAAATAAATATTTACTAAATATATTTCTACTTTTATATCATATACTG;start=186139;subtype=IES;support_ref=0;support_variant=16;type=IES;
scaffold51_47_with_IES	MILORD	internal_eliminated_sequence	186326	186372	.	.	.	ID=MILORD.47.186326.186372;Name=MILORD.47.186326.186372;bounded_by_ta=TRUE;common_boundary=Both;end=186372;ies_id=IESPGM.PTET51.1.47.178930;ies_left_dist=0;ies_min_dist=0;ies_right_dist=0;junction_seq=ttccgtttacatggcTAaacgcaaagctgatg;read_names=J00121:27:H3GGKBBXX:5:1219:12104:12620,J00121:27:H3GGKBBXX:5:1114:14570:28041,J00121:27:H3GGKBBXX:5:2109:16884:2053,J00121:27:H3GGKBBXX:5:2114:20973:23944,J00121:27:H3GGKBBXX:5:1109:14367:22942,J00121:27:H3GGKBBXX:5:1211:5629:5235,J00121:27:H3GGKBBXX:5:1222:26585:24982,J00121:27:H3GGKBBXX:5:1217:10186:12321,J00121:27:H3GGKBBXX:5:2226:17046:36411,J00121:27:H3GGKBBXX:5:2105:12408:8154,J00121:27:H3GGKBBXX:5:2206:19106:26687,J00121:27:H3GGKBBXX:5:2218:19451:19689,J00121:27:H3GGKBBXX:5:1108:30259:29061,J00121:27:H3GGKBBXX:5:1120:19613:47014,J00121:27:H3GGKBBXX:5:2114:29153:6220,J00121:27:H3GGKBBXX:5:1103:19187:10827,J00121:27:H3GGKBBXX:5:1123:21856:34125,J00121:27:H3GGKBBXX:5:2202:15838:11460,J00121:27:H3GGKBBXX:5:2216:4158:5534,J00121:27:H3GGKBBXX:5:2106:20476:17175,J00121:27:H3GGKBBXX:5:2121:23815:14203,J00121:27:H3GGKBBXX:5:1120:32725:19267,J00121:27:H3GGKBBXX:5:1215:25804:2563,J00121:27:H3GGKBBXX:5:2202:28239:28657,J00121:27:H3GGKBBXX:5:1220:17523:20603;sequence=TATAGATGACAACAATAATAAATTCTGATTTAAACCTAATCCCACTG;start=186326;subtype=IES;support_ref=76;support_variant=25;type=IES;
scaffold51_47_with_IES	MILORD	internal_eliminated_sequence	187338	187472	.	.	.	ID=MILORD.47.187338.187472;Name=MILORD.47.187338.187472;bounded_by_ta=TRUE;common_boundary=Both;end=187472;ies_id=IESPGM.PTET51.1.47.179895;ies_left_dist=0;ies_min_dist=0;ies_right_dist=0;junction_seq=ctaaattaccatagtTAtcacctaatcatttt;read_names=J00121:27:H3GGKBBXX:5:2203:17756:10844,J00121:27:H3GGKBBXX:5:2126:17695:40174,J00121:27:H3GGKBBXX:5:1110:4290:12691,J00121:27:H3GGKBBXX:5:1226:7852:34969,J00121:27:H3GGKBBXX:5:1102:16133:9227,J00121:27:H3GGKBBXX:5:2221:4533:9913,J00121:27:H3GGKBBXX:5:1218:13484:5763,J00121:27:H3GGKBBXX:5:2228:23399:47348,J00121:27:H3GGKBBXX:5:2201:26250:45889,J00121:27:H3GGKBBXX:5:2109:9557:16120,J00121:27:H3GGKBBXX:5:2228:13271:31312,J00121:27:H3GGKBBXX:5:2211:19187:18423,J00121:27:H3GGKBBXX:5:1126:3985:19478,J00121:27:H3GGKBBXX:5:1103:24698:1736,J00121:27:H3GGKBBXX:5:1217:24139:37730,J00121:27:H3GGKBBXX:5:2221:15574:47471,J00121:27:H3GGKBBXX:5:2125:9049:46258,J00121:27:H3GGKBBXX:5:1105:24485:11847,J00121:27:H3GGKBBXX:5:1215:22617:40156,J00121:27:H3GGKBBXX:5:1104:26595:40297,J00121:27:H3GGKBBXX:5:1114:15514:16383,J00121:27:H3GGKBBXX:5:1107:18802:8857,J00121:27:H3GGKBBXX:5:1103:28980:46575,J00121:27:H3GGKBBXX:5:1110:13788:14414,J00121:27:H3GGKBBXX:5:2209:24698:35602,J00121:27:H3GGKBBXX:5:2106:11393:16559,J00121:27:H3GGKBBXX:5:2201:20070:7644,J00121:27:H3GGKBBXX:5:2108:28605:3547,J00121:27:H3GGKBBXX:5:2116:18852:29729,J00121:27:H3GGKBBXX:5:2224:12337:46258,J00121:27:H3GGKBBXX:5:1210:27316:10036,J00121:27:H3GGKBBXX:5:2116:14103:36763,J00121:27:H3GGKBBXX:5:2227:26129:6466,J00121:27:H3GGKBBXX:5:1112:8552:26371,J00121:27:H3GGKBBXX:5:2116:12073:47243;sequence=TATAATTAAATATTGTTGATGTTAATTTATTATATATTTTTTTTAATTTTAATTATTAAGTTTAAAAATTATATTAAATTTAAAAGTTTGAAGAATACTTTTCAATTATAATCATACAATATCGATAAATAACTA;start=187338;subtype=IES;support_ref=4;support_variant=35;type=IES;
scaffold51_47_with_IES	MILORD	internal_eliminated_sequence	189602	189679	.	.	.	ID=MILORD.47.189602.189679;Name=MILORD.47.189602.189679;bounded_by_ta=TRUE;common_boundary=Both;end=189679;ies_id=IESPGM.PTET51.1.47.182024;ies_left_dist=0;ies_min_dist=0;ies_right_dist=0;junction_seq=tgtctatccagcagcTAtatgagcaactcctc;read_names=J00121:27:H3GGKBBXX:5:1121:11596:41915,J00121:27:H3GGKBBXX:5:1218:17675:41616,J00121:27:H3GGKBBXX:5:1118:11586:43972,J00121:27:H3GGKBBXX:5:1114:17360:31294,J00121:27:H3GGKBBXX:5:2209:22891:4409,J00121:27:H3GGKBBXX:5:2225:26616:30521,J00121:27:H3GGKBBXX:5:2102:21521:27426,J00121:27:H3GGKBBXX:5:1102:24992:15047,J00121:27:H3GGKBBXX:5:1118:11738:39312,J00121:27:H3GGKBBXX:5:1207:12439:48333,J00121:27:H3GGKBBXX:5:2222:5599:11020,J00121:27:H3GGKBBXX:5:2221:25266:16788,J00121:27:H3GGKBBXX:5:1202:14052:27707,J00121:27:H3GGKBBXX:5:1122:10216:28692,J00121:27:H3GGKBBXX:5:2104:20953:45502,J00121:27:H3GGKBBXX:5:1121:13047:10844,J00121:27:H3GGKBBXX:5:1116:18193:14238,J00121:27:H3GGKBBXX:5:2209:8806:39014,J00121:27:H3GGKBBXX:5:1108:6725:2809,J00121:27:H3GGKBBXX:5:2125:22922:43955,J00121:27:H3GGKBBXX:5:1227:11809:9649,J00121:27:H3GGKBBXX:5:1216:20933:3969,J00121:27:H3GGKBBXX:5:2102:21633:27408,J00121:27:H3GGKBBXX:5:2228:24627:19584,J00121:27:H3GGKBBXX:5:2111:15300:13095,J00121:27:H3GGKBBXX:5:2227:15199:34934,J00121:27:H3GGKBBXX:5:2104:26940:10546,J00121:27:H3GGKBBXX:5:1118:10307:39400,J00121:27:H3GGKBBXX:5:2103:16863:3530,J00121:27:H3GGKBBXX:5:1223:3295:29008,J00121:27:H3GGKBBXX:5:2220:26382:13271,J00121:27:H3GGKBBXX:5:1108:29021:32086,J00121:27:H3GGKBBXX:5:1119:10074:9385,J00121:27:H3GGKBBXX:5:1221:9414:20937,J00121:27:H3GGKBBXX:5:1208:26758:25351,J00121:27:H3GGKBBXX:5:1114:17391:31347,J00121:27:H3GGKBBXX:5:1204:12357:33352,J00121:27:H3GGKBBXX:5:1101:10795:35321,J00121:27:H3GGKBBXX:5:1217:28869:25879,J00121:27:H3GGKBBXX:5:1118:20882:24278,J00121:27:H3GGKBBXX:5:1222:23155:20691,J00121:27:H3GGKBBXX:5:1120:14032:29958,J00121:27:H3GGKBBXX:5:1102:16843:45731,J00121:27:H3GGKBBXX:5:2222:20902:14959,J00121:27:H3GGKBBXX:5:1123:8197:32437,J00121:27:H3GGKBBXX:5:2106:11566:34371,J00121:27:H3GGKBBXX:5:1217:19400:45238,J00121:27:H3GGKBBXX:5:1206:17807:28305,J00121:27:H3GGKBBXX:5:1123:21663:27602,J00121:27:H3GGKBBXX:5:2112:16863:37537,J00121:27:H3GGKBBXX:5:1115:14509:4725,J00121:27:H3GGKBBXX:5:1124:12225:41880;sequence=TACAGTATATGAATCTAATTTTATAGTTTTCGATTTTTTACTATTGAATCAATTCCAAGAAGACAGAAATATCAACTG;start=189602;subtype=IES;support_ref=16;support_variant=52;type=IES;
scaffold51_47_with_IES	MILORD	internal_eliminated_sequence	189602	189681	.	.	.	ID=MILORD.47.189602.189681;Name=MILORD.47.189602.189681;bounded_by_ta=TRUE;common_boundary=LEFT;end=189681;ies_id=IESPGM.PTET51.1.47.182024;ies_left_dist=0;ies_min_dist=0;ies_right_dist=-2;junction_seq=tgtctatccagcagcTAtgagcaactcctctt;read_names=J00121:27:H3GGKBBXX:5:1115:13920:7574;sequence=TACAGTATATGAATCTAATTTTATAGTTTTCGATTTTTTACTATTGAATCAATTCCAAGAAGACAGAAATATCAACTGTA;start=189602;subtype=PARTIAL_EXTERNAL;support_ref=8;support_variant=1;type=ALTERNATIVE;
scaffold51_47_with_IES	MILORD	internal_eliminated_sequence	190541	190619	.	.	.	ID=MILORD.47.190541.190619;Name=MILORD.47.190541.190619;bounded_by_ta=TRUE;common_boundary=Both;end=190619;ies_id=IESPGM.PTET51.1.47.182885;ies_left_dist=0;ies_min_dist=0;ies_right_dist=0;junction_seq=ttattctttttgaggTAacttttaaattctag;read_names=J00121:27:H3GGKBBXX:5:2202:14245:36868,J00121:27:H3GGKBBXX:5:1108:8227:39559,J00121:27:H3GGKBBXX:5:1203:4148:42794,J00121:27:H3GGKBBXX:5:1121:21866:43357,J00121:27:H3GGKBBXX:5:2202:13636:35251,J00121:27:H3GGKBBXX:5:1221:13240:16629,J00121:27:H3GGKBBXX:5:1214:20679:21500,J00121:27:H3GGKBBXX:5:1120:9536:40280,J00121:27:H3GGKBBXX:5:1128:8217:18476,J00121:27:H3GGKBBXX:5:1226:11454:36218,J00121:27:H3GGKBBXX:5:1216:20628:35163;sequence=TACTGTTGTTTTGATCTGTGATATCGTATTTTAATTTGAATTACAATATAAAAATAGATACTGAAATCCAAACGTAGTG;start=190541;subtype=IES;support_ref=8;support_variant=11;type=IES;
scaffold51_47_with_IES	MILORD	internal_eliminated_sequence	190840	190884	.	.	.	ID=MILORD.47.190840.190884;Name=MILORD.47.190840.190884;bounded_by_ta=TRUE;common_boundary=Both;end=190884;ies_id=IESPGM.PTET51.1.47.183105;ies_left_dist=0;ies_min_dist=0;ies_right_dist=0;junction_seq=atgacataatcgtgtTAtcaggattgatacag;read_names=J00121:27:H3GGKBBXX:5:2116:3569:2088;sequence=TATAGTTATGTGTAATCTTTTCATAAATATACTCTCATTTGAGTG;start=190840;subtype=IES;support_ref=0;support_variant=1;type=IES;
scaffold51_47_with_IES	MILORD	internal_eliminated_sequence	190897	190943	.	.	.	ID=MILORD.47.190897.190943;Name=MILORD.47.190897.190943;bounded_by_ta=TRUE;common_boundary=Both;end=190943;ies_id=IESPGM.PTET51.1.47.183117;ies_left_dist=0;ies_min_dist=0;ies_right_dist=0;junction_seq=gtgtatcaggattgaTAtctttgggagtcgtt;read_names=J00121:27:H3GGKBBXX:5:1117:29406:23645;sequence=TACAGCACTTTATAATATTATTATTGTTGTAAGTTATTGATGAAGTG;start=190897;subtype=IES;support_ref=0;support_variant=1;type=IES;
scaffold51_47_with_IES	MILORD	internal_eliminated_sequence	191495	191559	.	.	.	ID=MILORD.47.191495.191559;Name=MILORD.47.191495.191559;bounded_by_ta=TRUE;common_boundary=Both;end=191559;ies_id=IESPGM.PTET51.1.47.183668;ies_left_dist=0;ies_min_dist=0;ies_right_dist=0;junction_seq=cgtagaagtcgaagaTAttcaaattccagatc;read_names=J00121:27:H3GGKBBXX:5:2116:23937:4532,J00121:27:H3GGKBBXX:5:1222:24190:4022,J00121:27:H3GGKBBXX:5:2217:3315:32349,J00121:27:H3GGKBBXX:5:1115:22424:2439,J00121:27:H3GGKBBXX:5:1105:4401:28604,J00121:27:H3GGKBBXX:5:1113:26606:14572,J00121:27:H3GGKBBXX:5:2120:26555:15293,J00121:27:H3GGKBBXX:5:1209:4746:40350,J00121:27:H3GGKBBXX:5:2126:8075:18476,J00121:27:H3GGKBBXX:5:2120:18629:14291,J00121:27:H3GGKBBXX:5:2209:3975:9543,J00121:27:H3GGKBBXX:5:2225:19705:48192,J00121:27:H3GGKBBXX:5:1128:24596:8383,J00121:27:H3GGKBBXX:5:1218:12256:22942,J00121:27:H3GGKBBXX:5:1122:8481:25755,J00121:27:H3GGKBBXX:5:2101:24485:41387,J00121:27:H3GGKBBXX:5:2226:8268:6079,J00121:27:H3GGKBBXX:5:1222:4675:9350,J00121:27:H3GGKBBXX:5:1122:5578:44535,J00121:27:H3GGKBBXX:5:2201:19695:43357,J00121:27:H3GGKBBXX:5:2107:14732:29554,J00121:27:H3GGKBBXX:5:1118:29782:5235,J00121:27:H3GGKBBXX:5:2113:18385:2967,J00121:27:H3GGKBBXX:5:2108:25956:19531,J00121:27:H3GGKBBXX:5:2208:15564:12603,J00121:27:H3GGKBBXX:5:1112:23389:15223,J00121:27:H3GGKBBXX:5:1204:27570:21201,J00121:27:H3GGKBBXX:5:2222:22922:38328;sequence=TACACTTAAAATGTTATAAATTCATTTTATATTATTTAGATTCTTTTTTTTTACTAAAATTAGTG;start=191495;subtype=IES;support_ref=2;support_variant=28;type=IES;
scaffold51_47_with_IES	MILORD	internal_eliminated_sequence	193895	193921	.	.	.	ID=MILORD.47.193895.193921;Name=MILORD.47.193895.193921;bounded_by_ta=TRUE;common_boundary=Both;end=193921;ies_id=IESPGM.PTET51.1.47.186003;ies_left_dist=0;ies_min_dist=0;ies_right_dist=0;junction_seq=cttttaacattttttTActtttctcaggagat;read_names=J00121:27:H3GGKBBXX:5:1206:8948:9965,J00121:27:H3GGKBBXX:5:1212:14499:17016,J00121:27:H3GGKBBXX:5:1124:18599:21940,J00121:27:H3GGKBBXX:5:1122:28310:36833,J00121:27:H3GGKBBXX:5:2113:20983:5569,J00121:27:H3GGKBBXX:5:1125:11718:33615,J00121:27:H3GGKBBXX:5:1216:27001:27250,J00121:27:H3GGKBBXX:5:2219:6644:31857,J00121:27:H3GGKBBXX:5:2206:15412:3512,J00121:27:H3GGKBBXX:5:1212:24221:11530,J00121:27:H3GGKBBXX:5:1201:17665:12234,J00121:27:H3GGKBBXX:5:1101:28189:17104,J00121:27:H3GGKBBXX:5:1202:29051:29536,J00121:27:H3GGKBBXX:5:2228:18538:44447,J00121:27:H3GGKBBXX:5:1106:22201:3072,J00121:27:H3GGKBBXX:5:2209:4848:45906,J00121:27:H3GGKBBXX:5:1213:5528:15996,J00121:27:H3GGKBBXX:5:1205:23226:43111,J00121:27:H3GGKBBXX:5:1208:4330:30028,J00121:27:H3GGKBBXX:5:2121:28463:31013,J00121:27:H3GGKBBXX:5:1219:8542:18159,J00121:27:H3GGKBBXX:5:1224:10206:23997,J00121:27:H3GGKBBXX:5:2121:27996:24683,J00121:27:H3GGKBBXX:5:2206:18264:38345,J00121:27:H3GGKBBXX:5:2115:20649:18388,J00121:27:H3GGKBBXX:5:2217:20628:43462,J00121:27:H3GGKBBXX:5:2212:14265:32297,J00121:27:H3GGKBBXX:5:2205:20557:38451,J00121:27:H3GGKBBXX:5:2225:13078:30274;sequence=TATAGTTAGTTATAATTGATTTAATTA;start=193895;subtype=IES;support_ref=0;support_variant=29;type=IES;
scaffold51_47_with_IES	MILORD	internal_eliminated_sequence	195588	195616	.	.	.	ID=MILORD.47.195588.195616;Name=MILORD.47.195588.195616;bounded_by_ta=TRUE;common_boundary=Both;end=195616;ies_id=IESPGM.PTET51.1.47.187669;ies_left_dist=0;ies_min_dist=0;ies_right_dist=0;junction_seq=attggaatccatgatTAcaatatattaataat;read_names=J00121:27:H3GGKBBXX:5:2102:20344:43638,J00121:27:H3GGKBBXX:5:1223:3346:25966,J00121:27:H3GGKBBXX:5:2104:28696:5640,J00121:27:H3GGKBBXX:5:2221:23104:23346,J00121:27:H3GGKBBXX:5:1114:28067:10352,J00121:27:H3GGKBBXX:5:1201:13656:4374,J00121:27:H3GGKBBXX:5:1116:9333:38240,J00121:27:H3GGKBBXX:5:1121:26088:10932,J00121:27:H3GGKBBXX:5:2101:15990:3143,J00121:27:H3GGKBBXX:5:1224:14306:22907,J00121:27:H3GGKBBXX:5:2215:27488:27426,J00121:27:H3GGKBBXX:5:2207:30442:38486,J00121:27:H3GGKBBXX:5:2220:29346:32297,J00121:27:H3GGKBBXX:5:2202:24485:42900,J00121:27:H3GGKBBXX:5:1127:24657:38908,J00121:27:H3GGKBBXX:5:2106:10277:1754,J00121:27:H3GGKBBXX:5:1227:11870:26459,J00121:27:H3GGKBBXX:5:1102:4371:34248,J00121:27:H3GGKBBXX:5:1113:7385:13236,J00121:27:H3GGKBBXX:5:1216:15250:21131;sequence=TATAGGTAGATAATGATTGCATTGAATTG;start=195588;subtype=IES;support_ref=3;support_variant=20;type=IES;
scaffold51_47_with_IES	MILORD	internal_eliminated_sequence	195590	195616	.	.	.	ID=MILORD.47.195590.195616;Name=MILORD.47.195590.195616;bounded_by_ta=TRUE;common_boundary=RIGHT;end=195616;ies_id=IESPGM.PTET51.1.47.187669;ies_left_dist=-2;ies_min_dist=0;ies_right_dist=0;junction_seq=tggaatccatgattaTAcaatatattaataat;read_names=J00121:27:H3GGKBBXX:5:2118:7192:47999;sequence=TAGGTAGATAATGATTGCATTGAATTG;start=195590;subtype=PARTIAL_INTERNAL;support_ref=0;support_variant=1;type=ALTERNATIVE;
scaffold51_47_with_IES	MILORD	internal_eliminated_sequence	196405	196449	.	.	.	ID=MILORD.47.196405.196449;Name=MILORD.47.196405.196449;bounded_by_ta=TRUE;common_boundary=Both;end=196449;ies_id=IESPGM.PTET51.1.47.188457;ies_left_dist=0;ies_min_dist=0;ies_right_dist=0;junction_seq=gaagtggaatcctaaTAtcattttgacttgtc;read_names=J00121:27:H3GGKBBXX:5:1212:29782:31365,J00121:27:H3GGKBBXX:5:1125:31669:10475,J00121:27:H3GGKBBXX:5:2226:6248:10000,J00121:27:H3GGKBBXX:5:1122:3041:1912,J00121:27:H3GGKBBXX:5:1110:5396:42987,J00121:27:H3GGKBBXX:5:2119:25824:15012,J00121:27:H3GGKBBXX:5:1228:24058:28059,J00121:27:H3GGKBBXX:5:1211:20232:39471,J00121:27:H3GGKBBXX:5:1106:17330:43656,J00121:27:H3GGKBBXX:5:1123:12550:17087,J00121:27:H3GGKBBXX:5:2210:13626:20990,J00121:27:H3GGKBBXX:5:1105:6776:18581,J00121:27:H3GGKBBXX:5:1126:20730:24894,J00121:27:H3GGKBBXX:5:2217:25104:16577,J00121:27:H3GGKBBXX:5:1213:13190:27197,J00121:27:H3GGKBBXX:5:2101:14732:27865,J00121:27:H3GGKBBXX:5:1128:27823:27830,J00121:27:H3GGKBBXX:5:1226:13809:9139,J00121:27:H3GGKBBXX:5:2224:14123:26107,J00121:27:H3GGKBBXX:5:1121:8217:39295,J00121:27:H3GGKBBXX:5:1214:3630:20304,J00121:27:H3GGKBBXX:5:1225:22617:5587,J00121:27:H3GGKBBXX:5:2205:20395:26705,J00121:27:H3GGKBBXX:5:1215:17056:20990,J00121:27:H3GGKBBXX:5:2101:14580:27707,J00121:27:H3GGKBBXX:5:2120:28260:21729,J00121:27:H3GGKBBXX:5:1228:19025:9209,J00121:27:H3GGKBBXX:5:1228:18994:3002,J00121:27:H3GGKBBXX:5:1212:3234:14660,J00121:27:H3GGKBBXX:5:2219:25114:36675,J00121:27:H3GGKBBXX:5:1108:7517:36394,J00121:27:H3GGKBBXX:5:1218:24667:33510,J00121:27:H3GGKBBXX:5:1208:11353:8330,J00121:27:H3GGKBBXX:5:2124:20872:28129,J00121:27:H3GGKBBXX:5:1212:13535:30503,J00121:27:H3GGKBBXX:5:2226:28564:10440,J00121:27:H3GGKBBXX:5:2125:14275:12972,J00121:27:H3GGKBBXX:5:2122:16488:37167,J00121:27:H3GGKBBXX:5:2106:7476:29466,J00121:27:H3GGKBBXX:5:2211:9019:30169,J00121:27:H3GGKBBXX:5:2201:17056:48386;sequence=TATACTTAATTAAATATATTTAATATTCATTCCTCATTCTAACTG;start=196405;subtype=IES;support_ref=0;support_variant=41;type=IES;
scaffold51_47_with_IES	MILORD	internal_eliminated_sequence	197223	197270	.	.	.	ID=MILORD.47.197223.197270;Name=MILORD.47.197223.197270;bounded_by_ta=TRUE;common_boundary=Both;end=197270;ies_id=IESPGM.PTET51.1.47.189230;ies_left_dist=0;ies_min_dist=0;ies_right_dist=0;junction_seq=aatcaggtttgcagaTAaatatcaaatgatca;read_names=J00121:27:H3GGKBBXX:5:1127:12195:32824,J00121:27:H3GGKBBXX:5:2219:21531:28639,J00121:27:H3GGKBBXX:5:2212:12875:18001,J00121:27:H3GGKBBXX:5:2126:23622:6730,J00121:27:H3GGKBBXX:5:2106:23926:7082,J00121:27:H3GGKBBXX:5:1119:2960:19390,J00121:27:H3GGKBBXX:5:1115:9831:34917,J00121:27:H3GGKBBXX:5:2113:25266:34266,J00121:27:H3GGKBBXX:5:2126:24170:6413,J00121:27:H3GGKBBXX:5:2212:18335:13886,J00121:27:H3GGKBBXX:5:2206:4340:27162,J00121:27:H3GGKBBXX:5:2123:18172:7627,J00121:27:H3GGKBBXX:5:2216:10348:26986,J00121:27:H3GGKBBXX:5:2218:13078:12972,J00121:27:H3GGKBBXX:5:1125:7151:24015,J00121:27:H3GGKBBXX:5:2123:23389:2422,J00121:27:H3GGKBBXX:5:1112:4350:9772,J00121:27:H3GGKBBXX:5:2203:20070:39506,J00121:27:H3GGKBBXX:5:2202:4574:39488,J00121:27:H3GGKBBXX:5:2207:24799:48192,J00121:27:H3GGKBBXX:5:2125:29670:41440,J00121:27:H3GGKBBXX:5:1112:8146:1789,J00121:27:H3GGKBBXX:5:1225:14387:11126,J00121:27:H3GGKBBXX:5:2207:19958:28375,J00121:27:H3GGKBBXX:5:2115:5386:31540,J00121:27:H3GGKBBXX:5:1108:16163:32736,J00121:27:H3GGKBBXX:5:2224:11383:14361,J00121:27:H3GGKBBXX:5:1106:8511:35901,J00121:27:H3GGKBBXX:5:1111:16325:16278,J00121:27:H3GGKBBXX:5:2120:26808:21289,J00121:27:H3GGKBBXX:5:1202:12368:31611,J00121:27:H3GGKBBXX:5:1202:15899:17860,J00121:27:H3GGKBBXX:5:2123:32055:21166,J00121:27:H3GGKBBXX:5:1214:4878:39348,J00121:27:H3GGKBBXX:5:1211:22090:23628,J00121:27:H3GGKBBXX:5:2201:6593:19074,J00121:27:H3GGKBBXX:5:2102:7263:22907,J00121:27:H3GGKBBXX:5:2227:22404:15416,J00121:27:H3GGKBBXX:5:1220:9110:16753,J00121:27:H3GGKBBXX:5:1225:11667:1947;sequence=TATCATCAAAAATGATTATGTATAATTACTATTTCTTTGATTGTACAA;start=197223;subtype=IES;support_ref=28;support_variant=40;type=IES;
scaffold51_47_with_IES	MILORD	internal_eliminated_sequence	197243	197270	.	.	.	ID=MILORD.47.197243.197270;Name=MILORD.47.197243.197270;bounded_by_ta=TRUE;common_boundary=RIGHT;end=197270;ies_id=IESPGM.PTET51.1.47.189230;ies_left_dist=-20;ies_min_dist=0;ies_right_dist=0;junction_seq=tcaaaaatgattatgTAaatatcaaatgatca;read_names=J00121:27:H3GGKBBXX:5:1224:12611:42864,J00121:27:H3GGKBBXX:5:2220:5112:17843,J00121:27:H3GGKBBXX:5:2119:23916:1156;sequence=TATAATTACTATTTCTTTGATTGTACAA;start=197243;subtype=PARTIAL_INTERNAL;support_ref=28;support_variant=3;type=ALTERNATIVE;
scaffold51_47_with_IES	MILORD	internal_eliminated_sequence	197916	197944	.	.	.	ID=MILORD.47.197916.197944;Name=MILORD.47.197916.197944;bounded_by_ta=TRUE;common_boundary=Both;end=197944;ies_id=IESPGM.PTET51.1.47.189875;ies_left_dist=0;ies_min_dist=0;ies_right_dist=0;junction_seq=tacttacaattatttTAtctcgaatttatata;read_names=J00121:27:H3GGKBBXX:5:1105:17381:44834,J00121:27:H3GGKBBXX:5:2210:14884:23030,J00121:27:H3GGKBBXX:5:1219:21217:26863,J00121:27:H3GGKBBXX:5:1104:17097:4919,J00121:27:H3GGKBBXX:5:2203:14367:40244,J00121:27:H3GGKBBXX:5:2223:5213:23681,J00121:27:H3GGKBBXX:5:1118:11809:30011,J00121:27:H3GGKBBXX:5:1222:20577:38064,J00121:27:H3GGKBBXX:5:1118:11698:29923,J00121:27:H3GGKBBXX:5:2110:25611:30081,J00121:27:H3GGKBBXX:5:1119:20679:32894,J00121:27:H3GGKBBXX:5:2219:22039:44992,J00121:27:H3GGKBBXX:5:2111:4878:29606,J00121:27:H3GGKBBXX:5:1212:29163:21782,J00121:27:H3GGKBBXX:5:2226:18487:29729,J00121:27:H3GGKBBXX:5:2228:17959:8101,J00121:27:H3GGKBBXX:5:1119:27955:9315,J00121:27:H3GGKBBXX:5:2207:16762:39014;sequence=TATAGTTTCATCGCTATTTACTTTATTTA;start=197916;subtype=IES;support_ref=0;support_variant=18;type=IES;
scaffold51_47_with_IES	MILORD	internal_eliminated_sequence	198174	198269	.	.	.	ID=MILORD.47.198174.198269;Name=MILORD.47.198174.198269;bounded_by_ta=TRUE;common_boundary=Both;end=198269;ies_id=IESPGM.PTET51.1.47.190104;ies_left_dist=0;ies_min_dist=0;ies_right_dist=0;junction_seq=ctctatatatgtggaTAcctatttcaaattta;read_names=J00121:27:H3GGKBBXX:5:2109:15706:9332,J00121:27:H3GGKBBXX:5:2214:2260:44025,J00121:27:H3GGKBBXX:5:1108:11160:15029,J00121:27:H3GGKBBXX:5:1215:14225:16788,J00121:27:H3GGKBBXX:5:1108:11089:15047,J00121:27:H3GGKBBXX:5:2209:17005:44464,J00121:27:H3GGKBBXX:5:2206:25865:20779,J00121:27:H3GGKBBXX:5:2203:17360:10686,J00121:27:H3GGKBBXX:5:2102:15108:42864,J00121:27:H3GGKBBXX:5:1126:28422:46557,J00121:27:H3GGKBBXX:5:1226:23125:5165,J00121:27:H3GGKBBXX:5:1119:29193:27215,J00121:27:H3GGKBBXX:5:2227:31081:39383,J00121:27:H3GGKBBXX:5:2118:31680:8910,J00121:27:H3GGKBBXX:5:2108:12733:42337,J00121:27:H3GGKBBXX:5:2227:19461:1420,J00121:27:H3GGKBBXX:5:2126:8085:29008,J00121:27:H3GGKBBXX:5:2225:28199:22960,J00121:27:H3GGKBBXX:5:2226:13585:37062,J00121:27:H3GGKBBXX:5:1223:21166:8066,J00121:27:H3GGKBBXX:5:2218:9425:45361,J00121:27:H3GGKBBXX:5:1117:12865:29554;sequence=TACAGTGAAATGTTGAACAAATCAAAGAAAGATTTACAAATTGAATTGTATTGCTGAAATTTAATTAACAAATTATAATATAATGGAATATCACAA;start=198174;subtype=IES;support_ref=18;support_variant=22;type=IES;
scaffold51_47_with_IES	MILORD	internal_eliminated_sequence	198174	198221	.	.	.	ID=MILORD.47.198174.198221;Name=MILORD.47.198174.198221;bounded_by_ta=TRUE;common_boundary=LEFT;end=198221;ies_id=IESPGM.PTET51.1.47.190104;ies_left_dist=0;ies_min_dist=0;ies_right_dist=48;junction_seq=ctctatatatgtggaTAttgctgaaatttaat;read_names=J00121:27:H3GGKBBXX:5:1216:16843:16823,J00121:27:H3GGKBBXX:5:2207:20243:23135,J00121:27:H3GGKBBXX:5:1109:18832:30398,J00121:27:H3GGKBBXX:5:2226:23744:20515,J00121:27:H3GGKBBXX:5:1202:23399:39787,J00121:27:H3GGKBBXX:5:2111:10612:34547,J00121:27:H3GGKBBXX:5:2203:22293:25351,J00121:27:H3GGKBBXX:5:1206:22435:3020,J00121:27:H3GGKBBXX:5:2109:15848:24665,J00121:27:H3GGKBBXX:5:2119:19360:17772,J00121:27:H3GGKBBXX:5:2120:12905:25193;sequence=TACAGTGAAATGTTGAACAAATCAAAGAAAGATTTACAAATTGAATTG;start=198174;subtype=PARTIAL_INTERNAL;support_ref=18;support_variant=11;type=ALTERNATIVE;
scaffold51_47_with_IES	MILORD	internal_eliminated_sequence	200980	201006	.	.	.	ID=MILORD.47.200980.201006;Name=MILORD.47.200980.201006;bounded_by_ta=TRUE;common_boundary=None;end=201006;ies_id=IESPGM.PTET51.1.47.193058;ies_left_dist=244;ies_min_dist=244;ies_right_dist=263;junction_seq=aaaaacattgcgttgTAaacaaaggttgctaa;read_names=J00121:27:H3GGKBBXX:5:1201:24606:2844;sequence=TATAGAAAAAGATTAGATGAAATTGTG;start=200980;subtype=MAC;support_ref=84;support_variant=1;type=CRYPTIC;
scaffold51_47_with_IES	MILORD	internal_eliminated_sequence	201224	201269	.	.	.	ID=MILORD.47.201224.201269;Name=MILORD.47.201224.201269;bounded_by_ta=TRUE;common_boundary=Both;end=201269;ies_id=IESPGM.PTET51.1.47.193058;ies_left_dist=0;ies_min_dist=0;ies_right_dist=0;junction_seq=atacaaaatctgacaTAgcagctggtaaaaat;read_names=J00121:27:H3GGKBBXX:5:2217:3731:35813,J00121:27:H3GGKBBXX:5:1112:4939:37167,J00121:27:H3GGKBBXX:5:2116:23490:13922,J00121:27:H3GGKBBXX:5:1116:10713:46997,J00121:27:H3GGKBBXX:5:2117:10653:15487,J00121:27:H3GGKBBXX:5:1116:11698:17263,J00121:27:H3GGKBBXX:5:2212:6725:32314,J00121:27:H3GGKBBXX:5:2111:11495:31646,J00121:27:H3GGKBBXX:5:1117:21359:20533,J00121:27:H3GGKBBXX:5:1123:23003:14097,J00121:27:H3GGKBBXX:5:2113:16143:1578,J00121:27:H3GGKBBXX:5:1101:23916:33053,J00121:27:H3GGKBBXX:5:1116:16021:41528,J00121:27:H3GGKBBXX:5:1204:25773:37923,J00121:27:H3GGKBBXX:5:1225:4777:24929,J00121:27:H3GGKBBXX:5:2220:17655:28006,J00121:27:H3GGKBBXX:5:1201:11606:8875,J00121:27:H3GGKBBXX:5:2216:8734:44130,J00121:27:H3GGKBBXX:5:2228:28909:16313;sequence=TACAGATGATCATTAAAAAACCTAGTACATAATTTAGATCTATCTG;start=201224;subtype=IES;support_ref=27;support_variant=19;type=IES;
scaffold51_47_with_IES	MILORD	internal_eliminated_sequence	201398	201442	.	.	.	ID=MILORD.47.201398.201442;Name=MILORD.47.201398.201442;bounded_by_ta=TRUE;common_boundary=Both;end=201442;ies_id=IESPGM.PTET51.1.47.193186;ies_left_dist=0;ies_min_dist=0;ies_right_dist=0;junction_seq=cctaagtatttatttTAaatttatttatatat;read_names=J00121:27:H3GGKBBXX:5:2220:5923:15240,J00121:27:H3GGKBBXX:5:2208:20933:45994,J00121:27:H3GGKBBXX:5:1204:14113:36745,J00121:27:H3GGKBBXX:5:2112:15483:44429;sequence=TATACAAATTATTTTAATTTAATATAAAATCTCAAATACCAACTA;start=201398;subtype=IES;support_ref=14;support_variant=4;type=IES;
scaffold51_47_with_IES	MILORD	internal_eliminated_sequence	201459	201525	.	.	.	ID=MILORD.47.201459.201525;Name=MILORD.47.201459.201525;bounded_by_ta=TRUE;common_boundary=Both;end=201525;ies_id=IESPGM.PTET51.1.47.193202;ies_left_dist=0;ies_min_dist=0;ies_right_dist=0;junction_seq=aaatttatttatataTAagagctaaaacacct;read_names=J00121:27:H3GGKBBXX:5:2224:15645:45309,J00121:27:H3GGKBBXX:5:1227:27285:29430,J00121:27:H3GGKBBXX:5:1112:15280:35778,J00121:27:H3GGKBBXX:5:2208:21034:47014,J00121:27:H3GGKBBXX:5:1227:27407:29606,J00121:27:H3GGKBBXX:5:2216:6695:44675;sequence=TATAGCGATTACAGAAATAATTTTGAATTATAATTTTTATCATAAAAGACTCTTCATAAATCAATTG;start=201459;subtype=IES;support_ref=0;support_variant=6;type=IES;
scaffold51_47_with_IES	MILORD	internal_eliminated_sequence	201773	201800	.	.	.	ID=MILORD.47.201773.201800;Name=MILORD.47.201773.201800;bounded_by_ta=TRUE;common_boundary=Both;end=201800;ies_id=IESPGM.PTET51.1.47.193449;ies_left_dist=0;ies_min_dist=0;ies_right_dist=0;junction_seq=aagtcgttaatctcaTAcatctatttcgaaat;read_names=J00121:27:H3GGKBBXX:5:1104:6593:45133,J00121:27:H3GGKBBXX:5:1125:6999:9016,J00121:27:H3GGKBBXX:5:1210:17208:25861,J00121:27:H3GGKBBXX:5:1115:14215:37097,J00121:27:H3GGKBBXX:5:1114:24738:34582,J00121:27:H3GGKBBXX:5:2103:20892:25492,J00121:27:H3GGKBBXX:5:2116:14823:18036,J00121:27:H3GGKBBXX:5:1216:5477:37326,J00121:27:H3GGKBBXX:5:1108:24505:14906,J00121:27:H3GGKBBXX:5:1202:20709:32384,J00121:27:H3GGKBBXX:5:1119:24698:45906,J00121:27:H3GGKBBXX:5:2101:15331:28129,J00121:27:H3GGKBBXX:5:1219:18588:8699,J00121:27:H3GGKBBXX:5:1120:30066:47647,J00121:27:H3GGKBBXX:5:2227:11556:34108,J00121:27:H3GGKBBXX:5:1215:9455:44711,J00121:27:H3GGKBBXX:5:2220:10165:9473,J00121:27:H3GGKBBXX:5:1128:12611:19302,J00121:27:H3GGKBBXX:5:1121:25459:5024,J00121:27:H3GGKBBXX:5:2209:24129:19214,J00121:27:H3GGKBBXX:5:2201:14367:29940,J00121:27:H3GGKBBXX:5:1118:19705:12357,J00121:27:H3GGKBBXX:5:2115:29589:13306,J00121:27:H3GGKBBXX:5:2111:4970:8875,J00121:27:H3GGKBBXX:5:1228:23307:17051,J00121:27:H3GGKBBXX:5:2124:21491:1420,J00121:27:H3GGKBBXX:5:1104:6157:46135,J00121:27:H3GGKBBXX:5:2224:21420:27496,J00121:27:H3GGKBBXX:5:2221:24231:7926,J00121:27:H3GGKBBXX:5:1213:15585:28076,J00121:27:H3GGKBBXX:5:1104:13880:16014,J00121:27:H3GGKBBXX:5:2227:14123:45133,J00121:27:H3GGKBBXX:5:2110:4016:10387,J00121:27:H3GGKBBXX:5:2115:18923:24648,J00121:27:H3GGKBBXX:5:2108:28047:14291,J00121:27:H3GGKBBXX:5:1227:18903:35092,J00121:27:H3GGKBBXX:5:1127:31822:11161,J00121:27:H3GGKBBXX:5:1216:11221:44922,J00121:27:H3GGKBBXX:5:1228:21278:31716,J00121:27:H3GGKBBXX:5:1105:16681:21219,J00121:27:H3GGKBBXX:5:2203:29406:36622,J00121:27:H3GGKBBXX:5:1111:14184:3283,J00121:27:H3GGKBBXX:5:1207:15097:4796,J00121:27:H3GGKBBXX:5:1221:3965:33229,J00121:27:H3GGKBBXX:5:2124:23500:24243,J00121:27:H3GGKBBXX:5:2226:21197:40754,J00121:27:H3GGKBBXX:5:1209:17178:14695,J00121:27:H3GGKBBXX:5:1101:21775:32050,J00121:27:H3GGKBBXX:5:2217:3397:44341,J00121:27:H3GGKBBXX:5:2113:1631:6009,J00121:27:H3GGKBBXX:5:1216:24860:43269,J00121:27:H3GGKBBXX:5:1120:18599:8049,J00121:27:H3GGKBBXX:5:1110:9567:15750,J00121:27:H3GGKBBXX:5:1211:17929:3934,J00121:27:H3GGKBBXX:5:1202:5619:47981,J00121:27:H3GGKBBXX:5:1221:15828:22837,J00121:27:H3GGKBBXX:5:2207:10866:23346,J00121:27:H3GGKBBXX:5:2115:28057:40825,J00121:27:H3GGKBBXX:5:1213:20679:36411,J00121:27:H3GGKBBXX:5:1107:8491:15961,J00121:27:H3GGKBBXX:5:2124:5132:27549;sequence=TATAGATGTATCAAATTCCATATAACCA;start=201773;subtype=IES;support_ref=9;support_variant=61;type=IES;
scaffold51_47_with_IES	MILORD	internal_eliminated_sequence	202227	202333	.	.	.	ID=MILORD.47.202227.202333;Name=MILORD.47.202227.202333;bounded_by_ta=TRUE;common_boundary=Both;end=202333;ies_id=IESPGM.PTET51.1.47.193875;ies_left_dist=0;ies_min_dist=0;ies_right_dist=0;junction_seq=ttattttagattaaaTActtattttcttcctt;read_names=J00121:27:H3GGKBBXX:5:2125:30381:39330,J00121:27:H3GGKBBXX:5:2209:25398:6009,J00121:27:H3GGKBBXX:5:2221:14194:22256,J00121:27:H3GGKBBXX:5:1122:28869:31611,J00121:27:H3GGKBBXX:5:1204:25195:36499,J00121:27:H3GGKBBXX:5:1114:28168:30749,J00121:27:H3GGKBBXX:5:1128:24424:31505,J00121:27:H3GGKBBXX:5:2209:9688:7802,J00121:27:H3GGKBBXX:5:1205:10389:37501,J00121:27:H3GGKBBXX:5:2205:3478:24859,J00121:27:H3GGKBBXX:5:2102:13311:34582,J00121:27:H3GGKBBXX:5:1109:6786:21447,J00121:27:H3GGKBBXX:5:1220:18284:32015,J00121:27:H3GGKBBXX:5:2226:13961:39647,J00121:27:H3GGKBBXX:5:2221:8197:11337,J00121:27:H3GGKBBXX:5:1107:7994:44781,J00121:27:H3GGKBBXX:5:2104:24708:14977,J00121:27:H3GGKBBXX:5:2206:27793:31751,J00121:27:H3GGKBBXX:5:2119:17168:9262,J00121:27:H3GGKBBXX:5:1202:15990:12286,J00121:27:H3GGKBBXX:5:2121:27336:17491,J00121:27:H3GGKBBXX:5:2123:5518:18687,J00121:27:H3GGKBBXX:5:2218:20862:20867,J00121:27:H3GGKBBXX:5:2213:20354:27901,J00121:27:H3GGKBBXX:5:2211:17908:46698,J00121:27:H3GGKBBXX:5:2212:17888:2316,J00121:27:H3GGKBBXX:5:2208:4970:36341,J00121:27:H3GGKBBXX:5:1121:21339:26793,J00121:27:H3GGKBBXX:5:1120:10886:23768,J00121:27:H3GGKBBXX:5:2207:23581:39225;sequence=TATAGATACGGCTAAATTTAATGAGTTTCATTCTCTTAACCAAATTCTAAAAGATATTTTCAAAAATTCTCCATAATTAACAGTAGATAGATATTTCACAATCACTA;start=202227;subtype=IES;support_ref=18;support_variant=30;type=IES;
scaffold51_47_with_IES	MILORD	internal_eliminated_sequence	204235	204329	.	.	.	ID=MILORD.47.204235.204329;Name=MILORD.47.204235.204329;bounded_by_ta=TRUE;common_boundary=Both;end=204329;ies_id=IESPGM.PTET51.1.47.195776;ies_left_dist=0;ies_min_dist=0;ies_right_dist=0;junction_seq=ttttattgattcttgTAactcattcttttcat;read_names=J00121:27:H3GGKBBXX:5:2221:19421:12181,J00121:27:H3GGKBBXX:5:2227:14001:33598,J00121:27:H3GGKBBXX:5:2202:7030:8224,J00121:27:H3GGKBBXX:5:1124:22029:9139,J00121:27:H3GGKBBXX:5:1218:7994:13728,J00121:27:H3GGKBBXX:5:1214:21998:24173;sequence=TACAATTTAAATATTGTTATTTTTCTATTTTTATATAATGAACTCATCCTTCATATATAACCTCTTTATTTTGTAAATAGCAAATAAATCTATTA;start=204235;subtype=IES;support_ref=174;support_variant=6;type=IES;
scaffold51_47_with_IES	MILORD	internal_eliminated_sequence	206881	206925	.	.	.	ID=MILORD.47.206881.206925;Name=MILORD.47.206881.206925;bounded_by_ta=TRUE;common_boundary=Both;end=206925;ies_id=IESPGM.PTET51.1.47.198327;ies_left_dist=0;ies_min_dist=0;ies_right_dist=0;junction_seq=tcattgtggatggagTAtcataaagataaaca;read_names=J00121:27:H3GGKBBXX:5:2212:6969:39277,J00121:27:H3GGKBBXX:5:2228:18071:16665,J00121:27:H3GGKBBXX:5:2215:5568:18845,J00121:27:H3GGKBBXX:5:1202:18172:2281,J00121:27:H3GGKBBXX:5:2228:17726:3407,J00121:27:H3GGKBBXX:5:1105:12337:5042,J00121:27:H3GGKBBXX:5:1109:3315:18986,J00121:27:H3GGKBBXX:5:1222:28199:32384,J00121:27:H3GGKBBXX:5:1101:14133:9737,J00121:27:H3GGKBBXX:5:1221:10764:40543,J00121:27:H3GGKBBXX:5:2107:20831:12550,J00121:27:H3GGKBBXX:5:1115:11495:19759,J00121:27:H3GGKBBXX:5:1106:16620:38767,J00121:27:H3GGKBBXX:5:1223:25367:29976,J00121:27:H3GGKBBXX:5:1228:21663:34037,J00121:27:H3GGKBBXX:5:1207:20202:7064,J00121:27:H3GGKBBXX:5:1116:18497:19197,J00121:27:H3GGKBBXX:5:2222:3011:34530,J00121:27:H3GGKBBXX:5:2226:21268:30855,J00121:27:H3GGKBBXX:5:1124:17574:24278,J00121:27:H3GGKBBXX:5:1121:17553:11759,J00121:27:H3GGKBBXX:5:2224:28554:30855,J00121:27:H3GGKBBXX:5:2107:7831:45801,J00121:27:H3GGKBBXX:5:2118:20172:29378,J00121:27:H3GGKBBXX:5:2213:11211:18247,J00121:27:H3GGKBBXX:5:2214:14773:34336,J00121:27:H3GGKBBXX:5:1208:18182:15522,J00121:27:H3GGKBBXX:5:1224:21816:28569,J00121:27:H3GGKBBXX:5:1227:23865:15873;sequence=TATACTTAATAAATTTAAATCTAAAAACTTATAATATATTATTTA;start=206881;subtype=IES;support_ref=63;support_variant=29;type=IES;
scaffold51_47_with_IES	MILORD	internal_eliminated_sequence	209242	209306	.	.	.	ID=MILORD.47.209242.209306;Name=MILORD.47.209242.209306;bounded_by_ta=TRUE;common_boundary=Both;end=209306;ies_id=IESPGM.PTET51.1.47.200643;ies_left_dist=0;ies_min_dist=0;ies_right_dist=0;junction_seq=attaagattttaagaTActaataactgttagt;read_names=J00121:27:H3GGKBBXX:5:1217:23409:15821,J00121:27:H3GGKBBXX:5:1222:14813:17983,J00121:27:H3GGKBBXX:5:1107:12083:44060,J00121:27:H3GGKBBXX:5:1215:19299:38345,J00121:27:H3GGKBBXX:5:2115:30979:22784,J00121:27:H3GGKBBXX:5:2115:30939:22502,J00121:27:H3GGKBBXX:5:2115:24698:20937,J00121:27:H3GGKBBXX:5:1102:5578:38592,J00121:27:H3GGKBBXX:5:1124:23064:32912,J00121:27:H3GGKBBXX:5:2111:12286:32842,J00121:27:H3GGKBBXX:5:2224:21572:32930,J00121:27:H3GGKBBXX:5:2106:19218:14502,J00121:27:H3GGKBBXX:5:1204:16275:37044,J00121:27:H3GGKBBXX:5:1204:16467:10581,J00121:27:H3GGKBBXX:5:2113:14215:12093,J00121:27:H3GGKBBXX:5:2223:6319:28270,J00121:27:H3GGKBBXX:5:1211:16934:42759,J00121:27:H3GGKBBXX:5:2102:18182:32578,J00121:27:H3GGKBBXX:5:1206:29295:3196,J00121:27:H3GGKBBXX:5:1122:14976:11337,J00121:27:H3GGKBBXX:5:1106:24434:7855,J00121:27:H3GGKBBXX:5:1110:19867:25509,J00121:27:H3GGKBBXX:5:1128:24586:6923,J00121:27:H3GGKBBXX:5:1118:15057:38732,J00121:27:H3GGKBBXX:5:1223:21937:5394,J00121:27:H3GGKBBXX:5:2228:27915:26336,J00121:27:H3GGKBBXX:5:2220:15138:11407,J00121:27:H3GGKBBXX:5:2125:18091:42372,J00121:27:H3GGKBBXX:5:1112:28087:19988,J00121:27:H3GGKBBXX:5:2209:19481:46610,J00121:27:H3GGKBBXX:5:1119:4787:21676,J00121:27:H3GGKBBXX:5:1126:15148:36710,J00121:27:H3GGKBBXX:5:2221:6421:6923,J00121:27:H3GGKBBXX:5:1120:14265:24103,J00121:27:H3GGKBBXX:5:1102:19796:24261,J00121:27:H3GGKBBXX:5:1208:10764:16102,J00121:27:H3GGKBBXX:5:2107:18223:42038,J00121:27:H3GGKBBXX:5:2115:16762:48685,J00121:27:H3GGKBBXX:5:2108:23774:27742,J00121:27:H3GGKBBXX:5:2205:3945:17720,J00121:27:H3GGKBBXX:5:1111:14905:10651,J00121:27:H3GGKBBXX:5:2225:21745:18282,J00121:27:H3GGKBBXX:5:2222:15087:18634,J00121:27:H3GGKBBXX:5:2123:19451:2070,J00121:27:H3GGKBBXX:5:1105:14346:47208;sequence=TATTGTAAAAATAGAATATTTCTATTTTTATAAATTAATCGAAAAGTAAATATAGGAATTCATAA;start=209242;subtype=IES;support_ref=8;support_variant=45;type=IES;
scaffold51_47_with_IES	MILORD	internal_eliminated_sequence	212165	212707	.	.	.	ID=MILORD.47.212165.212707;Name=MILORD.47.212165.212707;bounded_by_ta=TRUE;common_boundary=None;end=212707;ies_id=IESPGM.PTET51.1.47.204568;ies_left_dist=1067;ies_min_dist=550;ies_right_dist=550;junction_seq=aagagaataattaaaTAtatcctaaatccctt;read_names=J00121:27:H3GGKBBXX:5:1121:9455:16190;sequence=TATTCATTTATTATTTTTTAATCTTGAAGTTTTGGCTTTATTTTAATAAATTAATTAATTTACAGCTAAATGATCAAACGGATCAATGTATGACTTTACTTAAGTGTTTTATTGTTAAATCCTCTTTTTCAATTCCTCAATCTTTTAAGAATGTTCAATCTAAAATTATTTAGCTGAAAATCCCCTTTTTAGACCTAAATTGGCAGAATTATTGGAATTTAAATTCTTATCCATTCTGTCAGTCATCATCGTATCTTATTGAGCTTCGATCAATGATTAAGGTCTATTACTTTATTTTTCAAATTTTGGTTTTTTTGTTTTCAAAGTCTCCCCTATAAAATAGAAGTTTTCAAACATAGGTTCAAATTAAGTCTCTTAATCGCTTTGTAGCGACTTCTATAAGTCTTGATTAAACTTTTATTCTCCTTATTTGAATTCTTTTGGATCAAAATTGAATTTAATCAAATTGGGCAAAAAAGGAGGTTAGATTTTTCGTTTTAAAATGTCAATTAGGTTTACATCATCAAAAAATTGATGTCCTAA;start=212165;subtype=MAC;support_ref=87;support_variant=1;type=CRYPTIC;
scaffold51_47_with_IES	MILORD	internal_eliminated_sequence	213232	213257	.	.	.	ID=MILORD.47.213232.213257;Name=MILORD.47.213232.213257;bounded_by_ta=TRUE;common_boundary=Both;end=213257;ies_id=IESPGM.PTET51.1.47.204568;ies_left_dist=0;ies_min_dist=0;ies_right_dist=0;junction_seq=caggacaatattccaTAccaaaacatacccaa;read_names=J00121:27:H3GGKBBXX:5:1117:15199:5534,J00121:27:H3GGKBBXX:5:1127:15574:14871,J00121:27:H3GGKBBXX:5:2212:8349:10757,J00121:27:H3GGKBBXX:5:1108:24667:37097,J00121:27:H3GGKBBXX:5:1225:22901:1191,J00121:27:H3GGKBBXX:5:1111:8166:24823,J00121:27:H3GGKBBXX:5:1112:29305:29096,J00121:27:H3GGKBBXX:5:1117:17198:25914,J00121:27:H3GGKBBXX:5:1125:14093:32138,J00121:27:H3GGKBBXX:5:1113:5599:16014,J00121:27:H3GGKBBXX:5:2115:12540:22028,J00121:27:H3GGKBBXX:5:1111:12276:36411,J00121:27:H3GGKBBXX:5:1223:17158:14555,J00121:27:H3GGKBBXX:5:2110:31609:48772,J00121:27:H3GGKBBXX:5:1113:3975:6273,J00121:27:H3GGKBBXX:5:1113:12601:19812,J00121:27:H3GGKBBXX:5:2214:5599:41827,J00121:27:H3GGKBBXX:5:1112:4208:29325,J00121:27:H3GGKBBXX:5:1216:17218:24929,J00121:27:H3GGKBBXX:5:1126:17198:31998,J00121:27:H3GGKBBXX:5:1203:20973:29219,J00121:27:H3GGKBBXX:5:1111:5477:34934,J00121:27:H3GGKBBXX:5:2101:24271:48755,J00121:27:H3GGKBBXX:5:1227:15514:43427,J00121:27:H3GGKBBXX:5:2225:15737:20252,J00121:27:H3GGKBBXX:5:1209:5061:23100;sequence=TATAGTATAATTATCATTTATAATGA;start=213232;subtype=IES;support_ref=39;support_variant=26;type=IES;
scaffold51_47_with_IES	MILORD	internal_eliminated_sequence	213415	213440	.	.	.	ID=MILORD.47.213415.213440;Name=MILORD.47.213415.213440;bounded_by_ta=TRUE;common_boundary=Both;end=213440;ies_id=IESPGM.PTET51.1.47.204725;ies_left_dist=0;ies_min_dist=0;ies_right_dist=0;junction_seq=tatgaattattttgaTAtcaatttcaaggcta;read_names=J00121:27:H3GGKBBXX:5:1111:14834:13588,J00121:27:H3GGKBBXX:5:1107:20851:10299,J00121:27:H3GGKBBXX:5:1223:18467:38803,J00121:27:H3GGKBBXX:5:1208:18213:47964,J00121:27:H3GGKBBXX:5:1211:14113:9807,J00121:27:H3GGKBBXX:5:2208:23125:44271,J00121:27:H3GGKBBXX:5:1213:3569:2017,J00121:27:H3GGKBBXX:5:1107:17848:39453,J00121:27:H3GGKBBXX:5:1104:28412:7996,J00121:27:H3GGKBBXX:5:2219:19755:24401,J00121:27:H3GGKBBXX:5:1220:29417:4215,J00121:27:H3GGKBBXX:5:1116:15909:36974,J00121:27:H3GGKBBXX:5:2228:32319:30415,J00121:27:H3GGKBBXX:5:2210:18883:10862,J00121:27:H3GGKBBXX:5:2225:13200:48878,J00121:27:H3GGKBBXX:5:1228:18456:7240,J00121:27:H3GGKBBXX:5:2204:25844:37449,J00121:27:H3GGKBBXX:5:1218:21318:6009,J00121:27:H3GGKBBXX:5:2228:22810:9473,J00121:27:H3GGKBBXX:5:2218:9628:19197,J00121:27:H3GGKBBXX:5:2125:21460:26863,J00121:27:H3GGKBBXX:5:1207:4929:20410,J00121:27:H3GGKBBXX:5:1221:16894:9491,J00121:27:H3GGKBBXX:5:1113:12479:3530,J00121:27:H3GGKBBXX:5:2220:14133:34002,J00121:27:H3GGKBBXX:5:1215:28503:30415,J00121:27:H3GGKBBXX:5:2128:12845:28463,J00121:27:H3GGKBBXX:5:1116:15442:37361,J00121:27:H3GGKBBXX:5:1106:4604:31312,J00121:27:H3GGKBBXX:5:2202:15706:9614,J00121:27:H3GGKBBXX:5:2205:11434:43216,J00121:27:H3GGKBBXX:5:1204:24505:35409;sequence=TATAGTATTAACATTCTACTAAATTG;start=213415;subtype=IES;support_ref=117;support_variant=32;type=IES;
scaffold51_47_with_IES	MILORD	internal_eliminated_sequence	214096	214181	.	.	.	ID=MILORD.47.214096.214181;Name=MILORD.47.214096.214181;bounded_by_ta=TRUE;common_boundary=Both;end=214181;ies_id=IESPGM.PTET51.1.47.205380;ies_left_dist=0;ies_min_dist=0;ies_right_dist=0;junction_seq=tttatgtgattttgaTAataattattcagaag;read_names=J00121:27:H3GGKBBXX:5:1106:6583:32877,J00121:27:H3GGKBBXX:5:2212:8410:34108,J00121:27:H3GGKBBXX:5:1227:29731:17526,J00121:27:H3GGKBBXX:5:2111:9587:25632,J00121:27:H3GGKBBXX:5:2223:20892:30661,J00121:27:H3GGKBBXX:5:2119:6411:25369,J00121:27:H3GGKBBXX:5:2209:9729:25843,J00121:27:H3GGKBBXX:5:1219:13707:39137,J00121:27:H3GGKBBXX:5:1217:24292:18581,J00121:27:H3GGKBBXX:5:1211:10764:8119,J00121:27:H3GGKBBXX:5:1220:13798:26248,J00121:27:H3GGKBBXX:5:2217:23896:5728,J00121:27:H3GGKBBXX:5:2126:31872:11776,J00121:27:H3GGKBBXX:5:2117:4665:26494,J00121:27:H3GGKBBXX:5:2221:21156:19232,J00121:27:H3GGKBBXX:5:2116:21389:6941,J00121:27:H3GGKBBXX:5:2218:13687:20850,J00121:27:H3GGKBBXX:5:2217:23348:25984,J00121:27:H3GGKBBXX:5:2212:4543:5253,J00121:27:H3GGKBBXX:5:1110:18852:11020,J00121:27:H3GGKBBXX:5:1109:21958:13939,J00121:27:H3GGKBBXX:5:1221:12652:39348,J00121:27:H3GGKBBXX:5:2219:22445:19425,J00121:27:H3GGKBBXX:5:1114:26849:38908,J00121:27:H3GGKBBXX:5:2124:30868:3530,J00121:27:H3GGKBBXX:5:2206:29894:42425,J00121:27:H3GGKBBXX:5:1224:9130:48052,J00121:27:H3GGKBBXX:5:1127:16224:10932,J00121:27:H3GGKBBXX:5:1217:19664:4971,J00121:27:H3GGKBBXX:5:2126:12966:32367,J00121:27:H3GGKBBXX:5:1111:14407:26775,J00121:27:H3GGKBBXX:5:2115:11566:20937,J00121:27:H3GGKBBXX:5:1114:16579:13588,J00121:27:H3GGKBBXX:5:2219:12763:22133,J00121:27:H3GGKBBXX:5:2215:23703:25966,J00121:27:H3GGKBBXX:5:1207:25469:14924,J00121:27:H3GGKBBXX:5:1226:17908:38785,J00121:27:H3GGKBBXX:5:1215:7446:19460,J00121:27:H3GGKBBXX:5:2105:31061:17685,J00121:27:H3GGKBBXX:5:1123:18578:13464,J00121:27:H3GGKBBXX:5:1109:22780:43884,J00121:27:H3GGKBBXX:5:1203:29315:40825;sequence=TATTCTTGATTATAATTATTTTTGATGTTCTATATGTATTTTTTTATAGATTATTATAGATTATTAAATTAATTTTAATATGACTA;start=214096;subtype=IES;support_ref=4;support_variant=42;type=IES;
scaffold51_47_with_IES	MILORD	internal_eliminated_sequence	214637	214684	.	.	.	ID=MILORD.47.214637.214684;Name=MILORD.47.214637.214684;bounded_by_ta=TRUE;common_boundary=Both;end=214684;ies_id=IESPGM.PTET51.1.47.205835;ies_left_dist=0;ies_min_dist=0;ies_right_dist=0;junction_seq=ataaatgagtatttgTAatcgacatttttgta;read_names=J00121:27:H3GGKBBXX:5:1205:24231:26213,J00121:27:H3GGKBBXX:5:2208:29254:11812,J00121:27:H3GGKBBXX:5:1109:13697:13799,J00121:27:H3GGKBBXX:5:2222:23257:30890,J00121:27:H3GGKBBXX:5:1102:19735:12620,J00121:27:H3GGKBBXX:5:2211:9029:48263,J00121:27:H3GGKBBXX:5:2119:15189:40473,J00121:27:H3GGKBBXX:5:2111:2483:21025,J00121:27:H3GGKBBXX:5:2111:17411:12005,J00121:27:H3GGKBBXX:5:1207:8014:44113,J00121:27:H3GGKBBXX:5:2111:26230:32138,J00121:27:H3GGKBBXX:5:2116:24779:18687,J00121:27:H3GGKBBXX:5:2212:26940:2281,J00121:27:H3GGKBBXX:5:1117:26271:42548,J00121:27:H3GGKBBXX:5:1220:8927:39647,J00121:27:H3GGKBBXX:5:1214:9008:7820,J00121:27:H3GGKBBXX:5:1218:13047:32437,J00121:27:H3GGKBBXX:5:1107:14976:20902,J00121:27:H3GGKBBXX:5:2202:2666:30626,J00121:27:H3GGKBBXX:5:1204:7090:16946,J00121:27:H3GGKBBXX:5:1117:26626:30714,J00121:27:H3GGKBBXX:5:1218:24129:41405,J00121:27:H3GGKBBXX:5:1228:17878:14924,J00121:27:H3GGKBBXX:5:2213:3234:3301,J00121:27:H3GGKBBXX:5:2222:10115:6396,J00121:27:H3GGKBBXX:5:1117:26616:30696,J00121:27:H3GGKBBXX:5:2109:22069:7732,J00121:27:H3GGKBBXX:5:1221:15057:45168,J00121:27:H3GGKBBXX:5:1207:8978:15293,J00121:27:H3GGKBBXX:5:1114:16782:43620,J00121:27:H3GGKBBXX:5:2215:27539:44535,J00121:27:H3GGKBBXX:5:1202:9962:5851,J00121:27:H3GGKBBXX:5:1117:11596:16665,J00121:27:H3GGKBBXX:5:2202:8186:12515,J00121:27:H3GGKBBXX:5:2210:6542:42583,J00121:27:H3GGKBBXX:5:1103:11008:23839,J00121:27:H3GGKBBXX:5:1202:24109:8594,J00121:27:H3GGKBBXX:5:1202:24353:8594,J00121:27:H3GGKBBXX:5:1210:11779:43005,J00121:27:H3GGKBBXX:5:2208:26342:18089,J00121:27:H3GGKBBXX:5:1128:31649:37835,J00121:27:H3GGKBBXX:5:2206:25438:9455,J00121:27:H3GGKBBXX:5:2224:11667:11231,J00121:27:H3GGKBBXX:5:1108:10805:33686,J00121:27:H3GGKBBXX:5:2109:20395:9192,J00121:27:H3GGKBBXX:5:1112:26068:1930,J00121:27:H3GGKBBXX:5:1102:3721:31154,J00121:27:H3GGKBBXX:5:2201:28463:6712,J00121:27:H3GGKBBXX:5:1104:13250:31277,J00121:27:H3GGKBBXX:5:1218:24698:23153;sequence=TATTATGAATTGAATTTGATTATGATATATAAAAATAAGAATTTACAA;start=214637;subtype=IES;support_ref=0;support_variant=50;type=IES;
scaffold51_47_with_IES	MILORD	internal_eliminated_sequence	214903	214931	.	.	.	ID=MILORD.47.214903.214931;Name=MILORD.47.214903.214931;bounded_by_ta=TRUE;common_boundary=Both;end=214931;ies_id=IESPGM.PTET51.1.47.206053;ies_left_dist=0;ies_min_dist=0;ies_right_dist=0;junction_seq=gtgcaattagggaagTAaaagaggaaacaaat;read_names=J00121:27:H3GGKBBXX:5:2205:15605:6343,J00121:27:H3GGKBBXX:5:2224:16062:47436,J00121:27:H3GGKBBXX:5:1203:23937:39348,J00121:27:H3GGKBBXX:5:2203:6908:37343,J00121:27:H3GGKBBXX:5:2113:11444:23540,J00121:27:H3GGKBBXX:5:2225:19004:44236,J00121:27:H3GGKBBXX:5:1212:9759:33035,J00121:27:H3GGKBBXX:5:1216:19684:27584,J00121:27:H3GGKBBXX:5:1221:14032:9737,J00121:27:H3GGKBBXX:5:2211:3224:40350,J00121:27:H3GGKBBXX:5:1111:10490:43550,J00121:27:H3GGKBBXX:5:2114:28777:48966,J00121:27:H3GGKBBXX:5:2223:5812:3442,J00121:27:H3GGKBBXX:5:1114:9232:13271,J00121:27:H3GGKBBXX:5:2110:25510:17245,J00121:27:H3GGKBBXX:5:1206:19938:25457,J00121:27:H3GGKBBXX:5:1115:14377:14695,J00121:27:H3GGKBBXX:5:2222:8552:25738,J00121:27:H3GGKBBXX:5:2101:19705:22133,J00121:27:H3GGKBBXX:5:2222:6603:8717,J00121:27:H3GGKBBXX:5:2114:30797:8365,J00121:27:H3GGKBBXX:5:2208:29640:26301,J00121:27:H3GGKBBXX:5:2101:2443:44799,J00121:27:H3GGKBBXX:5:2210:12916:4567,J00121:27:H3GGKBBXX:5:2223:14529:43093;sequence=TACAGATCATTGGATTCTTAATTTGAGTA;start=214903;subtype=IES;support_ref=33;support_variant=25;type=IES;
scaffold51_47_with_IES	MILORD	internal_eliminated_sequence	215460	215503	.	.	.	ID=MILORD.47.215460.215503;Name=MILORD.47.215460.215503;bounded_by_ta=TRUE;common_boundary=Both;end=215503;ies_id=IESPGM.PTET51.1.47.206581;ies_left_dist=0;ies_min_dist=0;ies_right_dist=0;junction_seq=aaatgttccactgcaTAcctcgcctattaaac;read_names=J00121:27:H3GGKBBXX:5:2207:12733:26441,J00121:27:H3GGKBBXX:5:1107:25012:8049,J00121:27:H3GGKBBXX:5:1125:29203:47489,J00121:27:H3GGKBBXX:5:2101:24556:36833,J00121:27:H3GGKBBXX:5:1108:21907:35409,J00121:27:H3GGKBBXX:5:2227:9658:16225,J00121:27:H3GGKBBXX:5:1228:12875:23206,J00121:27:H3GGKBBXX:5:2118:4817:42302,J00121:27:H3GGKBBXX:5:2216:27113:24806,J00121:27:H3GGKBBXX:5:1127:8795:35831,J00121:27:H3GGKBBXX:5:2218:14955:11513,J00121:27:H3GGKBBXX:5:2211:6816:4585,J00121:27:H3GGKBBXX:5:2115:30147:30802,J00121:27:H3GGKBBXX:5:2204:28229:21782;sequence=TACAATCCAATTTATAAATATCCATCCAGTGATTAGATCGATCG;start=215460;subtype=IES;support_ref=123;support_variant=14;type=IES;
scaffold51_47_with_IES	MILORD	internal_eliminated_sequence	220738	220764	.	.	.	ID=MILORD.47.220738.220764;Name=MILORD.47.220738.220764;bounded_by_ta=TRUE;common_boundary=Both;end=220764;ies_id=IESPGM.PTET51.1.47.211815;ies_left_dist=0;ies_min_dist=0;ies_right_dist=0;junction_seq=gatggtgaaacaattTAcaacacattggtcaa;read_names=J00121:27:H3GGKBBXX:5:2223:19684:33809,J00121:27:H3GGKBBXX:5:1203:24748:28375,J00121:27:H3GGKBBXX:5:2227:25753:24911,J00121:27:H3GGKBBXX:5:2212:24068:38767;sequence=TATAATTGACGTTTATGATTGAAACTA;start=220738;subtype=IES;support_ref=138;support_variant=4;type=IES;
scaffold51_47_with_IES	MILORD	internal_eliminated_sequence	221643	221668	.	.	.	ID=MILORD.47.221643.221668;Name=MILORD.47.221643.221668;bounded_by_ta=TRUE;common_boundary=Both;end=221668;ies_id=IESPGM.PTET51.1.47.212693;ies_left_dist=0;ies_min_dist=0;ies_right_dist=0;junction_seq=tctaacaatttcgagTAcaatatccgatcatc;read_names=J00121:27:H3GGKBBXX:5:2217:24779:45977,J00121:27:H3GGKBBXX:5:2207:8065:39066,J00121:27:H3GGKBBXX:5:2226:6299:16207,J00121:27:H3GGKBBXX:5:2215:8511:7029,J00121:27:H3GGKBBXX:5:1207:20862:45590,J00121:27:H3GGKBBXX:5:1113:29650:37959,J00121:27:H3GGKBBXX:5:1111:19421:33035,J00121:27:H3GGKBBXX:5:1128:14560:40965,J00121:27:H3GGKBBXX:5:2210:24606:25879,J00121:27:H3GGKBBXX:5:2219:6745:14062,J00121:27:H3GGKBBXX:5:1119:2037:11284,J00121:27:H3GGKBBXX:5:1212:15696:26969,J00121:27:H3GGKBBXX:5:2214:6593:41968,J00121:27:H3GGKBBXX:5:1114:14164:36411,J00121:27:H3GGKBBXX:5:2207:18842:41493,J00121:27:H3GGKBBXX:5:2227:22161:41616;sequence=TATGGTTACGAACACTTATTTAATAA;start=221643;subtype=IES;support_ref=0;support_variant=16;type=IES;
scaffold51_47_with_IES	MILORD	internal_eliminated_sequence	224372	224449	.	.	.	ID=MILORD.47.224372.224449;Name=MILORD.47.224372.224449;bounded_by_ta=TRUE;common_boundary=Both;end=224449;ies_id=IESPGM.PTET51.1.47.215396;ies_left_dist=0;ies_min_dist=0;ies_right_dist=0;junction_seq=gtaaaagcataatacTAaattctaaattttca;read_names=J00121:27:H3GGKBBXX:5:2213:12012:3565,J00121:27:H3GGKBBXX:5:1218:9790:8646,J00121:27:H3GGKBBXX:5:1126:29011:42020,J00121:27:H3GGKBBXX:5:2122:20689:39066;sequence=TATAACAATTCTGGATTTCTTTTTCAGTATAAAACATAAAAAAAAAATTAATTTATAAATCAATTTGTAGTTTTACTA;start=224372;subtype=IES;support_ref=46;support_variant=4;type=IES;
scaffold51_47_with_IES	MILORD	internal_eliminated_sequence	224713	224775	.	.	.	ID=MILORD.47.224713.224775;Name=MILORD.47.224713.224775;bounded_by_ta=TRUE;common_boundary=None;end=224775;ies_id=IESPGM.PTET51.1.47.215396;ies_left_dist=-341;ies_min_dist=326;ies_right_dist=-326;junction_seq=ccatgtatcttattaTAggagttaattataaa;read_names=J00121:27:H3GGKBBXX:5:1121:26271:48034;sequence=TATTGTTATTTCAAAATCTAAGCTTTTAATACTTTTCTATATAATTAAAATGAAAAAGAACTA;start=224713;subtype=MAC;support_ref=44;support_variant=1;type=CRYPTIC;
scaffold51_47_with_IES	MILORD	internal_eliminated_sequence	225080	225108	.	.	.	ID=MILORD.47.225080.225108;Name=MILORD.47.225080.225108;bounded_by_ta=TRUE;common_boundary=None;end=225108;ies_id=IESPGM.PTET51.1.47.215396;ies_left_dist=-708;ies_min_dist=659;ies_right_dist=-659;junction_seq=tttatatataagcctTAacttctatattcaaa;read_names=J00121:27:H3GGKBBXX:5:1213:29244:46856;sequence=TATGTCAATTTGATGTATTTTAAGCGAAA;start=225080;subtype=MAC;support_ref=41;support_variant=1;type=CRYPTIC;
scaffold51_47_with_IES	MILORD	internal_eliminated_sequence	227246	227831	.	.	.	ID=MILORD.47.227246.227831;Name=MILORD.47.227246.227831;bounded_by_ta=TRUE;common_boundary=None;end=227831;ies_id=IESPGM.PTET51.1.47.219287;ies_left_dist=1095;ies_min_dist=621;ies_right_dist=621;junction_seq=taaaattgcttaataTAtaaacttactttttt;read_names=J00121:27:H3GGKBBXX:5:2108:24698:40033;sequence=TATTATCATCTTTATGAAACTAATTCTATAAAGATTTAAGTAGTTAAGGAAGTTACCTTTATTATAATAATGGAAATAATACCTATTATTTTCTAATGCTTGTAGATGAAATTATTGTTTGTATTTTAAACAAAATTGATATTTTAATAGCAATAATCTTTGATTATTATTTTATAATTAGACAATACTTGCTTCCTTTAAAATTAACTATAGATCTGATCATATTCTGGATAAAGAATCATTTCATGATACCTTTGTAAATACAAATTTCATGTTATTTTGTTTTTCATTAACTATCAATTATCACACATAAGGCTATATATAAAATCAAAAATATGAAATTCTTGTTTGAGAGAGAGCTCTATTGTTGATGTTTCAAATATTTTTAAATATTTGTCTCATAAATTATTGAAGCAAATCTATAATCTATTTGTGAACCAGCGTTTTTATTTCCATAAAAAGCAAGATATTTGCCATAGGGAACGTTATTTTCTAAATCTTTAATTAATAACGAAATACATATGAAAGATGTATAAAACTATAGGGGGAAATTTATGAAACTTCTTTGTATGATTCTAATGAAAAA;start=227246;subtype=MAC;support_ref=20;support_variant=1;type=CRYPTIC;
scaffold51_47_with_IES	MILORD	internal_eliminated_sequence	227299	227328	.	.	.	ID=MILORD.47.227299.227328;Name=MILORD.47.227299.227328;bounded_by_ta=TRUE;common_boundary=None;end=227328;ies_id=IESPGM.PTET51.1.47.219287;ies_left_dist=1042;ies_min_dist=1042;ies_right_dist=1124;junction_seq=agtagttaaggaagtTAttattttctaatgct;read_names=J00121:27:H3GGKBBXX:5:1213:23734:23030,J00121:27:H3GGKBBXX:5:2228:9749:14519,J00121:27:H3GGKBBXX:5:1119:11414:9666,J00121:27:H3GGKBBXX:5:2115:29965:29677,J00121:27:H3GGKBBXX:5:1126:7405:11935,J00121:27:H3GGKBBXX:5:2214:6705:30556,J00121:27:H3GGKBBXX:5:2214:6634:30820;sequence=TACCTTTATTATAATAATGGAAATAATACC;start=227299;subtype=MAC;support_ref=28;support_variant=7;type=CRYPTIC;
scaffold51_47_with_IES	MILORD	internal_eliminated_sequence	227608	227635	.	.	.	ID=MILORD.47.227608.227635;Name=MILORD.47.227608.227635;bounded_by_ta=TRUE;common_boundary=None;end=227635;ies_id=IESPGM.PTET51.1.47.219287;ies_left_dist=733;ies_min_dist=733;ies_right_dist=817;junction_seq=tttgagagagagctcTAtttgtctcataaatt;read_names=J00121:27:H3GGKBBXX:5:1105:29701:37273;sequence=TATTGTTGATGTTTCAAATATTTTTAAA;start=227608;subtype=MAC;support_ref=51;support_variant=1;type=CRYPTIC;
scaffold51_47_with_IES	MILORD	internal_eliminated_sequence	228341	228452	.	.	.	ID=MILORD.47.228341.228452;Name=MILORD.47.228341.228452;bounded_by_ta=TRUE;common_boundary=Both;end=228452;ies_id=IESPGM.PTET51.1.47.219287;ies_left_dist=0;ies_min_dist=0;ies_right_dist=0;junction_seq=catttacaaagatttTActaaaacatgaaaaa;read_names=J00121:27:H3GGKBBXX:5:2213:17665:34213,J00121:27:H3GGKBBXX:5:2213:17553:34336,J00121:27:H3GGKBBXX:5:2115:14215:18318,J00121:27:H3GGKBBXX:5:1110:10795:13763,J00121:27:H3GGKBBXX:5:1209:7090:18212,J00121:27:H3GGKBBXX:5:2105:2260:10616,J00121:27:H3GGKBBXX:5:2107:30726:22415,J00121:27:H3GGKBBXX:5:2215:8532:43427;sequence=TACAGTTGAAAATTAATACGAATAAACAAACTAAATTTAGACTGATTTTAATATAATTTAGACGTTTAAAAGATTTAAAATCTAAATAAAAGAATTAAAAACACTTTAACTA;start=228341;subtype=IES;support_ref=14;support_variant=8;type=IES;
scaffold51_47_with_IES	MILORD	internal_eliminated_sequence	230147	230173	.	.	.	ID=MILORD.47.230147.230173;Name=MILORD.47.230147.230173;bounded_by_ta=TRUE;common_boundary=None;end=230173;ies_id=IESPGM.PTET51.1.47.219287;ies_left_dist=-1806;ies_min_dist=1721;ies_right_dist=-1721;junction_seq=tattagtattacactTAgtcaccttgcttgac;read_names=J00121:27:H3GGKBBXX:5:1228:6593:6941;sequence=TATTTATGAGTTACTTTTAAAATATTT;start=230147;subtype=MAC;support_ref=46;support_variant=1;type=CRYPTIC;
scaffold51_47_with_IES	MILORD	internal_eliminated_sequence	231731	232577	.	.	.	ID=MILORD.47.231731.232577;Name=MILORD.47.231731.232577;bounded_by_ta=TRUE;common_boundary=None;end=232577;ies_id=IESPGM.PTET51.1.47.223092;ies_left_dist=553;ies_min_dist=266;ies_right_dist=-266;junction_seq=ttgatattctatttaTAtaattatccttcctc;read_names=J00121:27:H3GGKBBXX:5:1109:6380:22749;sequence=TATTGTTTAAACATTGTAAACAGGAGTATTTAACTGTTGAAATAATTTTTTATAAAGAATAACTCCAATTATCTAATTAAAGTATGAATTGGGAAGGATATTCTACCTAAAGCCTAATTCAATCAATAATTTAATAATAGTCGTAAGTTAAACAATTATTATAATAATGTATTTATATTAAGTCACTCATAAATAATTTCATAATATTTTTCACATAATATCACATTATGATTTCTAACTTTAGGAATATTAGAAATTTATTTATAAACAGATATATATTTAGCAATTAAAGTCAATATATGAACATTATTTCAAGTATTTATTTAATTAATACTAATTATTAAAATTTATATAAAATAGATTTTTTATTATCATTGTCTATTTTTTTGATTCAGAGATGTAGAGTTAATTTTTCTTGTATAAATGAGTATGAAAACAAAACAAATTATCTAAATTAATAATATACTTTTCGTAAACCACAAGTTTGTTTTAATTATATGTATAAGTGATTCATTTAATTAATCTCTATTTAAAATGATACTTTTTCATTTGATAGGGAAGGATCAATTTTTTTGTTACTATACCTCATTTTAAGCAAACAATACAAAATTTTATTCAGCTTCATCATAATTTTCTAATTCCAATTCATATCCAATGAATACTAAATTATGCAAAGATGCATCACTGAAAATCAAATGAGTAGTATTTAATCTAGTAATTTTACTTGAAAATATTGACCTATGAAAAAAATCAATTAATTTTCTGTCTACTTGAATTTAATAAAATTAAGAAAAATCATGGTTATCTTATTTTAAAACTAAAAGGCTATCATCTACATATTAGATAA;start=231731;subtype=EXTERNAL;support_ref=59;support_variant=1;type=ALTERNATIVE;
scaffold51_47_with_IES	MILORD	internal_eliminated_sequence	232005	236499	.	.	.	ID=MILORD.47.232005.236499;Name=MILORD.47.232005.236499;bounded_by_ta=TRUE;common_boundary=None;end=236499;ies_id=IESPGM.PTET51.1.47.223065;ies_left_dist=226;ies_min_dist=226;ies_right_dist=-4243;junction_seq=atttataaacagataTAtatatacatctaatt;read_names=J00121:27:H3GGKBBXX:5:2107:14874:9051;sequence=TATATTTAGCAATTAAAGTCAATATATGAACATTATTTCAAGTATTTATTTAATTAATACTAATTATTAAAATTTATATAAAATAGATTTTTTATTATCATTGTCTATTTTTTTGATTCAGAGATGTAGAGTTAATTTTTCTTGTATAAATGAGTATGAAAACAAAACAAATTATCTAAATTAATAATATACTTTTCGTAAACCACAAGTTTGTTTTAATTATATGTATAAGTGATTCATTTAATTAATCTCTATTTAAAATGATACTTTTTCATTTGATAGGGAAGGATCAATTTTTTTGTTACTATACCTCATTTTAAGCAAACAATACAAAATTTTATTCAGCTTCATCATAATTTTCTAATTCCAATTCATATCCAATGAATACTAAATTATGCAAAGATGCATCACTGAAAATCAAATGAGTAGTATTTAATCTAGTAATTTTACTTGAAAATATTGACCTATGAAAAAAATCAATTAATTTTCTGTCTACTTGAATTTAATAAAATTAAGAAAAATCATGGTTATCTTATTTTAAAACTAAAAGGCTATCATCTACATATTAGATAATATAATTATCCTTCCTCACAAAAGGATATTTGGAGATTTAATTTCTAAACTAGTTTTATATTTCCAGTTAAATTTACTTCTTTTATAAATTCAAATTTAACTAAAATAATTATGAAATAGATTAATCTAAGGTGAGAAGTTTAATTTTAATTAAATCTCCAGAATACTTACATGAGACTAATTTAATTGTGATTGTATATCTAGTAGAATTTTCAATTTTAATCAATTCGGCATATATTTCTTCATTTATTTTCAATGAGTAAGTTTAATTTAAATTATTTGAGTATATAGTAAATTCTAAATCATTTGAATCTATCACATTTTTTTATAGAACTAGATATTAATTATCAAAATCTTCAATTTATATGATATCTATGATGATACCAGGTAAAATCTTTATATTGAAATTATCAATAATAATAAAAGCCTGAGTATTTATGCCTTCCAGTTTTATTAAATTACCAATCCTGATTGAATTTTCAATTTTAATCTAATCTATTTTTTAATCAACATTAAGATTTGATATCCTTCTACAATTCAAATCCTATTTTTCAGAACATTCAATTAATTCAATTTCTAGATAATTTTTGGATAATGAAATACAAAGGAAATATTATTATTTTATCCAAGTTACAAAATAATCGTGATTGTTTTCAATTACTCCTAAAATTGTATTTTCTTAAATAATAATTACTTCAAAAAAAATATCTTTTATTTTTGTTTAAAAATGAAATTGTCCTATACATACTTCTGCGTTATAATCATCACAAATTTAAAGTCTTTTTATAAATTAAAAGGGTCCCTTCAAAATAACATTTGAGTTATTTAAAATTGTCAAATAACTAATTGGACCATAAAAAATTTCCGAAATATTTAATTTTAAATTTTTATTTTATTGAATTTCAATCAAAGAAGATTTTAAAAGAGAAGATAACTAAAAACATTGATTTTCAATTTCAATCTTTAATTCAATACCTCTCTCCTCCTTTTTGAACATTGAAAAGGTTTATGATGCCTCATTTAAATTGATATTTTCTAACTCTAATTCGACAATAAATTGTTTTAATAAGAATTATCTCCAAACTTTATCAAAGGAAAAAATTAAGAAATTTAAATCTAATTTAAAAAATGAATCATCTGTTGCTATATGAATAAAAATAGTTGAAAATCCCTATAATTTCATCTAATGATAAGTTGGACATGCTATATGAAAAAATGGCTATATATAGCGAATTATTTTATTCGATTAAAATTGCTAGGTTAAACCTATTATTTTAGTATACTAGTTTAATGCAAATTTAATCTGTACTTAACAGGATCATAAAATGAATAGTTCTAAAAAGTGTAATTTTATACCTCATGTAAAGGCAATAGCAGTTATTAATCTATAGTTCTTAATCAATTAAATAATAAAGAATTAAGGATCTAGTTTAATTTTGTAACATTAAAATGTTTAATTATACTATATTGAAAATATAGAGTAACATTTTTACATATTTAAAGCTAGAATAGAAATAATATACGATTCTTAAAATTGAAAGCATCTGAAAACTTCTTTACTTTCAAATGCAACAATCTTTGAATATTGAATTAACTTTAGGTTTTTAGACTCAAAATAAAATAGAATAGGTTCAGGTTAATAAAGATTTTTTTATAGTTATTATAGATGTAAAAATAATTGTCGAATAATCTCACAAACTTAAGAAACCTATAATAATATCTTACAACTCGGTCAAAATTGATTTATATAATAAAAGGTAAACTCGAAGTATTCGTGTAAATAATTAAACTTGAATGAATTTTCTTAAAACTTGTATTGTGGAATTCATTCAATTTCTAAGAAGTAAGTTAAAATTTCAAAAATTACTTGATTTCCACTATAACCAATTCATTTATGTTTAAAATGAAATAAGAAAGGGAATCATCTGAAAACTAAATTCCTGTCAAATCATTATTATTACTTTTATTCACAAAATAATAGGCTATATCATATTCAAGTATAGGATTCTTTAAGTGGAATTAATAATGGATTTTTCTATTCTACTATATATTCAAATAAATTAATTCTATTTTACATAATATTTATCTTAGTTTACTGACATCACTATTCTTTTTTTTTGGCAATCATAGATATAAAAATACGATTCATTTATGAAACTGATATGACCTTTTGCGATCTTTTTTAACTAAAACCTTTCTTGGGAATACAATTTATAAAGATTTGCAAAACAAATGTCTTAGAAGTCATAATTGTTCTTGATATTATCAGAAAATTTTTTTGAGTTATACTTACTTTGAGATTACCTTCTTTATTATATATATTATAAGTATTATTTTTAAAGTAATTCGGGTTTTTAGAATTCCAGAATATTTGCTACTTATTTTTACAATTATATTGAAATTTCATCAATTCAGTGAGCTATTTTTCTGTTTAAGTTTTGTTTTCGGATAACAATCTAAAACATTAGATAATCCCATCTCTTTTAAATAAATTTCCTTTTTCTATTATATAAATATACTATTATTTAGGTTCTATAAAAGTACTTAATGGTTAAAATTTATAAAATTATAACACATTTTTCTTCTAATCAAATTAGCAGAATAAATTACACTTATTATTAAAAGGAATTGATGCAAATATCTTAAATTAACTCTATCAAAATCAAAAAATTACAACGAGGTGTTGCAAATTTGATATGTCTAATTAATCCGAATATTTATTAATACATTTAATTCAAATTAGTTTTATAGAAAAATAAGATTTTAATGAAGATGAATGTTATTTATTGAATAATTTTAATTCAATAGGACCTCAGTTTATATTTAATCATGAATTATTGATAAATCATATTTATCTAATTCATTTACTAATATTATCTTTTAACATTTCTGATTTAATATAATTTCTATATTCTATTTATCTATAGCATTTTTTTAATTCGATATGGCAGCTTCGTAAATATGCAATCTACAATTTTCTTATCAAGCAAATGATAATACAAAATCACATATAGTGTATGCTTATGATATTTTTACCTATAAAAATCATTTTCTATCAGATAGATACAAATAGTCTAAGAATTCATTTCACAATAAACTACATCATCAATAAAAGTGAGCCCTGATAGTTAAGTCTAATATTCCATTTTGGCTTAAATTAAAGTAGCGGCTTCATTGTTCGTAATTAATATAACCTTCCATTTTGAACATTGATAAAATAACAATATTTATTAGTCTTAGACTTATTTAATTTATTTTTTTTTGCATTTATCCTCTATTTGTTCTGAAACATCATATTCGAAAATTAGATTCACATTGCCTTGAAAATCCAAAGAATATTATTTTAAAGTTGACTAACCAAGACAAAATAAACTTAAACTACCATTTTCATTTGTAAACAGTTCATAGCATGTTTCATCAGATGATATTTTTGTATCTATTCTAAATAATTCATTATAATTAGTTTATTCCTCATACAAAATTAAGTCAAAACCCATACAAGTAATATAATATTCAAGATAAACGAACAAGGAGCACATCAACTTTACTTGTATTTTATTCTGATTCTATGAATCGATGATTCTTATTAAAATAGGTTCGCTAGCATATGGAATTTAGAATAACTTTGTTACAATTTGAGTATTGATCTGTCTGAGATTTTAAAAATCTTCTTCATCTCCTTCCATAATACAACACTTGAATGAAAATTAGTAGCAAGTTATTTAATGTTGTTTTTGTAATTCAATGCACTTTGAAGTTAAGTAGTTTACAAGGTATCCTAATACTATATATAAAACTTTCATATAATATAAGAAACAATAATATATTATATATGAATCATTTTCCGAATACATTATTTATAATCTAATCTAATAAATTGGTTTGTTCCATTCAAATTTTTATCTCTAACCTTTAGCATTAT;start=232005;subtype=EXTERNAL;support_ref=38;support_variant=1;type=ALTERNATIVE;
scaffold51_47_with_IES	MILORD	internal_eliminated_sequence	232231	232256	.	.	.	ID=MILORD.47.232231.232256;Name=MILORD.47.232231.232256;bounded_by_ta=TRUE;common_boundary=Both;end=232256;ies_id=IESPGM.PTET51.1.47.223065;ies_left_dist=0;ies_min_dist=0;ies_right_dist=0;junction_seq=tgttttaattatatgTAtttaaaatgatactt;read_names=J00121:27:H3GGKBBXX:5:2110:10693:40385,J00121:27:H3GGKBBXX:5:2220:27225:45291,J00121:27:H3GGKBBXX:5:2103:5041:2246;sequence=TATAAGTGATTCATTTAATTAATCTC;start=232231;subtype=IES;support_ref=8;support_variant=3;type=IES;
scaffold51_47_with_IES	MILORD	internal_eliminated_sequence	232261	235093	.	.	.	ID=MILORD.47.232261.235093;Name=MILORD.47.232261.235093;bounded_by_ta=TRUE;common_boundary=None;end=235093;ies_id=IESPGM.PTET51.1.47.223092;ies_left_dist=23;ies_min_dist=23;ies_right_dist=-2782;junction_seq=taattaatctctattTActattatttaggttc;read_names=J00121:27:H3GGKBBXX:5:1102:16762:15100;sequence=TAAAATGATACTTTTTCATTTGATAGGGAAGGATCAATTTTTTTGTTACTATACCTCATTTTAAGCAAACAATACAAAATTTTATTCAGCTTCATCATAATTTTCTAATTCCAATTCATATCCAATGAATACTAAATTATGCAAAGATGCATCACTGAAAATCAAATGAGTAGTATTTAATCTAGTAATTTTACTTGAAAATATTGACCTATGAAAAAAATCAATTAATTTTCTGTCTACTTGAATTTAATAAAATTAAGAAAAATCATGGTTATCTTATTTTAAAACTAAAAGGCTATCATCTACATATTAGATAATATAATTATCCTTCCTCACAAAAGGATATTTGGAGATTTAATTTCTAAACTAGTTTTATATTTCCAGTTAAATTTACTTCTTTTATAAATTCAAATTTAACTAAAATAATTATGAAATAGATTAATCTAAGGTGAGAAGTTTAATTTTAATTAAATCTCCAGAATACTTACATGAGACTAATTTAATTGTGATTGTATATCTAGTAGAATTTTCAATTTTAATCAATTCGGCATATATTTCTTCATTTATTTTCAATGAGTAAGTTTAATTTAAATTATTTGAGTATATAGTAAATTCTAAATCATTTGAATCTATCACATTTTTTTATAGAACTAGATATTAATTATCAAAATCTTCAATTTATATGATATCTATGATGATACCAGGTAAAATCTTTATATTGAAATTATCAATAATAATAAAAGCCTGAGTATTTATGCCTTCCAGTTTTATTAAATTACCAATCCTGATTGAATTTTCAATTTTAATCTAATCTATTTTTTAATCAACATTAAGATTTGATATCCTTCTACAATTCAAATCCTATTTTTCAGAACATTCAATTAATTCAATTTCTAGATAATTTTTGGATAATGAAATACAAAGGAAATATTATTATTTTATCCAAGTTACAAAATAATCGTGATTGTTTTCAATTACTCCTAAAATTGTATTTTCTTAAATAATAATTACTTCAAAAAAAATATCTTTTATTTTTGTTTAAAAATGAAATTGTCCTATACATACTTCTGCGTTATAATCATCACAAATTTAAAGTCTTTTTATAAATTAAAAGGGTCCCTTCAAAATAACATTTGAGTTATTTAAAATTGTCAAATAACTAATTGGACCATAAAAAATTTCCGAAATATTTAATTTTAAATTTTTATTTTATTGAATTTCAATCAAAGAAGATTTTAAAAGAGAAGATAACTAAAAACATTGATTTTCAATTTCAATCTTTAATTCAATACCTCTCTCCTCCTTTTTGAACATTGAAAAGGTTTATGATGCCTCATTTAAATTGATATTTTCTAACTCTAATTCGACAATAAATTGTTTTAATAAGAATTATCTCCAAACTTTATCAAAGGAAAAAATTAAGAAATTTAAATCTAATTTAAAAAATGAATCATCTGTTGCTATATGAATAAAAATAGTTGAAAATCCCTATAATTTCATCTAATGATAAGTTGGACATGCTATATGAAAAAATGGCTATATATAGCGAATTATTTTATTCGATTAAAATTGCTAGGTTAAACCTATTATTTTAGTATACTAGTTTAATGCAAATTTAATCTGTACTTAACAGGATCATAAAATGAATAGTTCTAAAAAGTGTAATTTTATACCTCATGTAAAGGCAATAGCAGTTATTAATCTATAGTTCTTAATCAATTAAATAATAAAGAATTAAGGATCTAGTTTAATTTTGTAACATTAAAATGTTTAATTATACTATATTGAAAATATAGAGTAACATTTTTACATATTTAAAGCTAGAATAGAAATAATATACGATTCTTAAAATTGAAAGCATCTGAAAACTTCTTTACTTTCAAATGCAACAATCTTTGAATATTGAATTAACTTTAGGTTTTTAGACTCAAAATAAAATAGAATAGGTTCAGGTTAATAAAGATTTTTTTATAGTTATTATAGATGTAAAAATAATTGTCGAATAATCTCACAAACTTAAGAAACCTATAATAATATCTTACAACTCGGTCAAAATTGATTTATATAATAAAAGGTAAACTCGAAGTATTCGTGTAAATAATTAAACTTGAATGAATTTTCTTAAAACTTGTATTGTGGAATTCATTCAATTTCTAAGAAGTAAGTTAAAATTTCAAAAATTACTTGATTTCCACTATAACCAATTCATTTATGTTTAAAATGAAATAAGAAAGGGAATCATCTGAAAACTAAATTCCTGTCAAATCATTATTATTACTTTTATTCACAAAATAATAGGCTATATCATATTCAAGTATAGGATTCTTTAAGTGGAATTAATAATGGATTTTTCTATTCTACTATATATTCAAATAAATTAATTCTATTTTACATAATATTTATCTTAGTTTACTGACATCACTATTCTTTTTTTTTGGCAATCATAGATATAAAAATACGATTCATTTATGAAACTGATATGACCTTTTGCGATCTTTTTTAACTAAAACCTTTCTTGGGAATACAATTTATAAAGATTTGCAAAACAAATGTCTTAGAAGTCATAATTGTTCTTGATATTATCAGAAAATTTTTTTGAGTTATACTTACTTTGAGATTACCTTCTTTATTATATATATTATAAGTATTATTTTTAAAGTAATTCGGGTTTTTAGAATTCCAGAATATTTGCTACTTATTTTTACAATTATATTGAAATTTCATCAATTCAGTGAGCTATTTTTCTGTTTAAGTTTTGTTTTCGGATAACAATCTAAAACATTAGATAATCCCATCTCTTTTAAATAAATTTCCTTTTTCTATTATATAAATA;start=232261;subtype=EXTERNAL;support_ref=3;support_variant=1;type=ALTERNATIVE;
scaffold51_47_with_IES	MILORD	internal_eliminated_sequence	232284	232311	.	.	.	ID=MILORD.47.232284.232311;Name=MILORD.47.232284.232311;bounded_by_ta=TRUE;common_boundary=Both;end=232311;ies_id=IESPGM.PTET51.1.47.223092;ies_left_dist=0;ies_min_dist=0;ies_right_dist=0;junction_seq=tactttttcatttgaTAcctcattttaagcaa;read_names=J00121:27:H3GGKBBXX:5:1207:15493:34917,J00121:27:H3GGKBBXX:5:2103:23541:30679,J00121:27:H3GGKBBXX:5:1119:14316:47647,J00121:27:H3GGKBBXX:5:2111:23723:15346,J00121:27:H3GGKBBXX:5:1220:24008:11055,J00121:27:H3GGKBBXX:5:1207:25469:15029,J00121:27:H3GGKBBXX:5:2116:26534:40121,J00121:27:H3GGKBBXX:5:1128:29802:11952,J00121:27:H3GGKBBXX:5:1206:8937:36394,J00121:27:H3GGKBBXX:5:2221:11586:25509,J00121:27:H3GGKBBXX:5:1206:9151:36587,J00121:27:H3GGKBBXX:5:2228:26585:12357,J00121:27:H3GGKBBXX:5:1220:9526:14941,J00121:27:H3GGKBBXX:5:2110:11667:23329;sequence=TAGGGAAGGATCAATTTTTTTGTTACTA;start=232284;subtype=IES;support_ref=3;support_variant=14;type=IES;
scaffold51_47_with_IES	MILORD	internal_eliminated_sequence	233722	233749	.	.	.	ID=MILORD.47.233722.233749;Name=MILORD.47.233722.233749;bounded_by_ta=TRUE;common_boundary=Both;end=233749;ies_id=IESPGM.PTET51.1.47.224502;ies_left_dist=0;ies_min_dist=0;ies_right_dist=0;junction_seq=tgaatcatctgttgcTAtaatttcatctaatg;read_names=J00121:27:H3GGKBBXX:5:1207:3985:5446,J00121:27:H3GGKBBXX:5:1213:10470:43445,J00121:27:H3GGKBBXX:5:2126:15321:4936,J00121:27:H3GGKBBXX:5:2116:7425:12075,J00121:27:H3GGKBBXX:5:2119:16315:17702,J00121:27:H3GGKBBXX:5:2119:15666:25580;sequence=TATATGAATAAAAATAGTTGAAAATCCC;start=233722;subtype=IES;support_ref=60;support_variant=6;type=IES;
scaffold51_47_with_IES	MILORD	internal_eliminated_sequence	233724	233749	.	.	.	ID=MILORD.47.233724.233749;Name=MILORD.47.233724.233749;bounded_by_ta=TRUE;common_boundary=RIGHT;end=233749;ies_id=IESPGM.PTET51.1.47.224502;ies_left_dist=-2;ies_min_dist=0;ies_right_dist=0;junction_seq=aatcatctgttgctaTAtaatttcatctaatg;read_names=J00121:27:H3GGKBBXX:5:1115:13555:17280;sequence=TATGAATAAAAATAGTTGAAAATCCC;start=233724;subtype=PARTIAL_INTERNAL;support_ref=29;support_variant=1;type=ALTERNATIVE;
scaffold51_47_with_IES	MILORD	internal_eliminated_sequence	233856	233883	.	.	.	ID=MILORD.47.233856.233883;Name=MILORD.47.233856.233883;bounded_by_ta=TRUE;common_boundary=Both;end=233883;ies_id=IESPGM.PTET51.1.47.224608;ies_left_dist=0;ies_min_dist=0;ies_right_dist=0;junction_seq=aacctattattttagTActtaacaggatcata;read_names=J00121:27:H3GGKBBXX:5:1224:29214:23909,J00121:27:H3GGKBBXX:5:2123:23257:3846,J00121:27:H3GGKBBXX:5:1227:21227:6976,J00121:27:H3GGKBBXX:5:1108:31771:11706,J00121:27:H3GGKBBXX:5:2205:21958:6589,J00121:27:H3GGKBBXX:5:1217:4269:1121,J00121:27:H3GGKBBXX:5:2217:4878:41915,J00121:27:H3GGKBBXX:5:2126:9942:18511,J00121:27:H3GGKBBXX:5:1109:11089:26195,J00121:27:H3GGKBBXX:5:2207:10176:8013,J00121:27:H3GGKBBXX:5:1224:20009:6062;sequence=TATACTAGTTTAATGCAAATTTAATCTG;start=233856;subtype=IES;support_ref=6;support_variant=11;type=IES;
scaffold51_47_with_IES	MILORD	internal_eliminated_sequence	233940	233965	.	.	.	ID=MILORD.47.233940.233965;Name=MILORD.47.233940.233965;bounded_by_ta=TRUE;common_boundary=Both;end=233965;ies_id=IESPGM.PTET51.1.47.224664;ies_left_dist=0;ies_min_dist=0;ies_right_dist=0;junction_seq=attttatacctcatgTAgttcttaatcaatta;read_names=J00121:27:H3GGKBBXX:5:1109:16843:36552,J00121:27:H3GGKBBXX:5:2208:28615:32015,J00121:27:H3GGKBBXX:5:1201:25631:18265;sequence=TAAAGGCAATAGCAGTTATTAATCTA;start=233940;subtype=IES;support_ref=14;support_variant=3;type=IES;
scaffold51_47_with_IES	MILORD	internal_eliminated_sequence	234017	234042	.	.	.	ID=MILORD.47.234017.234042;Name=MILORD.47.234017.234042;bounded_by_ta=TRUE;common_boundary=Both;end=234042;ies_id=IESPGM.PTET51.1.47.224715;ies_left_dist=0;ies_min_dist=0;ies_right_dist=0;junction_seq=tctagtttaattttgTAttgaaaatatagagt;read_names=J00121:27:H3GGKBBXX:5:1128:4767:42390,J00121:27:H3GGKBBXX:5:1224:8339:37783,J00121:27:H3GGKBBXX:5:1110:9597:22520,J00121:27:H3GGKBBXX:5:1212:26778:24401;sequence=TAACATTAAAATGTTTAATTATACTA;start=234017;subtype=IES;support_ref=30;support_variant=4;type=IES;
scaffold51_47_with_IES	MILORD	internal_eliminated_sequence	234236	234294	.	.	.	ID=MILORD.47.234236.234294;Name=MILORD.47.234236.234294;bounded_by_ta=TRUE;common_boundary=LEFT;end=234294;ies_id=IESPGM.PTET51.1.47.224908;ies_left_dist=0;ies_min_dist=0;ies_right_dist=-3;junction_seq=agatttttttatagtTAtcttacaactcggtc;read_names=J00121:27:H3GGKBBXX:5:2226:29457:47014;sequence=TATTATAGATGTAAAAATAATTGTCGAATAATCTCACAAACTTAAGAAACCTATAATAA;start=234236;subtype=PARTIAL_EXTERNAL;support_ref=11;support_variant=1;type=ALTERNATIVE;
scaffold51_47_with_IES	MILORD	internal_eliminated_sequence	234236	234288	.	.	.	ID=MILORD.47.234236.234288;Name=MILORD.47.234236.234288;bounded_by_ta=TRUE;common_boundary=LEFT;end=234288;ies_id=IESPGM.PTET51.1.47.224908;ies_left_dist=0;ies_min_dist=0;ies_right_dist=3;junction_seq=agatttttttatagtTAataatatcttacaac;read_names=J00121:27:H3GGKBBXX:5:2205:22891:3108;sequence=TATTATAGATGTAAAAATAATTGTCGAATAATCTCACAAACTTAAGAAACCTA;start=234236;subtype=PARTIAL_INTERNAL;support_ref=11;support_variant=1;type=ALTERNATIVE;
scaffold51_47_with_IES	MILORD	internal_eliminated_sequence	234236	234291	.	.	.	ID=MILORD.47.234236.234291;Name=MILORD.47.234236.234291;bounded_by_ta=TRUE;common_boundary=Both;end=234291;ies_id=IESPGM.PTET51.1.47.224908;ies_left_dist=0;ies_min_dist=0;ies_right_dist=0;junction_seq=agatttttttatagtTAatatcttacaactcg;read_names=J00121:27:H3GGKBBXX:5:2115:21704:46768;sequence=TATTATAGATGTAAAAATAATTGTCGAATAATCTCACAAACTTAAGAAACCTATAA;start=234236;subtype=IES;support_ref=11;support_variant=1;type=IES;
scaffold51_47_with_IES	MILORD	internal_eliminated_sequence	234392	234457	.	.	.	ID=MILORD.47.234392.234457;Name=MILORD.47.234392.234457;bounded_by_ta=TRUE;common_boundary=Both;end=234457;ies_id=IESPGM.PTET51.1.47.225008;ies_left_dist=0;ies_min_dist=0;ies_right_dist=0;junction_seq=ttttcttaaaacttgTAaccaattcatttatg;read_names=J00121:27:H3GGKBBXX:5:1111:5426:13746,J00121:27:H3GGKBBXX:5:2208:7324:22696,J00121:27:H3GGKBBXX:5:1105:8532:32877,J00121:27:H3GGKBBXX:5:1223:16467:17333,J00121:27:H3GGKBBXX:5:2108:27458:24384,J00121:27:H3GGKBBXX:5:2108:4381:30187,J00121:27:H3GGKBBXX:5:2216:12966:15240,J00121:27:H3GGKBBXX:5:2213:15524:43691,J00121:27:H3GGKBBXX:5:2124:29447:17843,J00121:27:H3GGKBBXX:5:1205:18000:10422;sequence=TATTGTGGAATTCATTCAATTTCTAAGAAGTAAGTTAAAATTTCAAAAATTACTTGATTTCCACTA;start=234392;subtype=IES;support_ref=2;support_variant=10;type=IES;
scaffold51_47_with_IES	MILORD	internal_eliminated_sequence	234576	234649	.	.	.	ID=MILORD.47.234576.234649;Name=MILORD.47.234576.234649;bounded_by_ta=TRUE;common_boundary=Both;end=234649;ies_id=IESPGM.PTET51.1.47.225126;ies_left_dist=0;ies_min_dist=0;ies_right_dist=0;junction_seq=tatatcatattcaagTAcataatatttatctt;read_names=J00121:27:H3GGKBBXX:5:1211:15615:17755,J00121:27:H3GGKBBXX:5:1208:19684:39365,J00121:27:H3GGKBBXX:5:2110:23104:48843;sequence=TATAGGATTCTTTAAGTGGAATTAATAATGGATTTTTCTATTCTACTATATATTCAAATAAATTAATTCTATTT;start=234576;subtype=IES;support_ref=10;support_variant=3;type=IES;
scaffold51_47_with_IES	MILORD	internal_eliminated_sequence	234576	234623	.	.	.	ID=MILORD.47.234576.234623;Name=MILORD.47.234576.234623;bounded_by_ta=TRUE;common_boundary=LEFT;end=234623;ies_id=IESPGM.PTET51.1.47.225126;ies_left_dist=0;ies_min_dist=0;ies_right_dist=26;junction_seq=tatatcatattcaagTAtattcaaataaatta;read_names=J00121:27:H3GGKBBXX:5:1115:15250:12409;sequence=TATAGGATTCTTTAAGTGGAATTAATAATGGATTTTTCTATTCTACTA;start=234576;subtype=PARTIAL_INTERNAL;support_ref=5;support_variant=1;type=ALTERNATIVE;
scaffold51_47_with_IES	MILORD	internal_eliminated_sequence	234838	234863	.	.	.	ID=MILORD.47.234838.234863;Name=MILORD.47.234838.234863;bounded_by_ta=TRUE;common_boundary=Both;end=234863;ies_id=IESPGM.PTET51.1.47.225314;ies_left_dist=0;ies_min_dist=0;ies_right_dist=0;junction_seq=cataattgttcttgaTActtactttgagatta;read_names=J00121:27:H3GGKBBXX:5:2124:21653:35462,J00121:27:H3GGKBBXX:5:1223:13930:38046,J00121:27:H3GGKBBXX:5:2207:24556:49142,J00121:27:H3GGKBBXX:5:2114:22841:26617,J00121:27:H3GGKBBXX:5:2211:27976:14941,J00121:27:H3GGKBBXX:5:2204:20506:40121,J00121:27:H3GGKBBXX:5:2109:15747:36446,J00121:27:H3GGKBBXX:5:2214:22364:29729,J00121:27:H3GGKBBXX:5:1226:12926:17034,J00121:27:H3GGKBBXX:5:2121:27428:47471,J00121:27:H3GGKBBXX:5:2226:28260:19830,J00121:27:H3GGKBBXX:5:1224:23196:43585,J00121:27:H3GGKBBXX:5:1210:14742:22186,J00121:27:H3GGKBBXX:5:1110:22293:21975;sequence=TATTATCAGAAAATTTTTTTGAGTTA;start=234838;subtype=IES;support_ref=18;support_variant=14;type=IES;
scaffold51_47_with_IES	MILORD	internal_eliminated_sequence	235185	235231	.	.	.	ID=MILORD.47.235185.235231;Name=MILORD.47.235185.235231;bounded_by_ta=TRUE;common_boundary=Both;end=235231;ies_id=IESPGM.PTET51.1.47.225635;ies_left_dist=0;ies_min_dist=0;ies_right_dist=0;junction_seq=attagcagaataaatTAtcaaaatcaaaaaat;read_names=J00121:27:H3GGKBBXX:5:1118:8095:18089,J00121:27:H3GGKBBXX:5:1126:6126:33668,J00121:27:H3GGKBBXX:5:1118:8085:18107,J00121:27:H3GGKBBXX:5:2212:8927:2334,J00121:27:H3GGKBBXX:5:1112:15473:10897,J00121:27:H3GGKBBXX:5:1110:6766:45643,J00121:27:H3GGKBBXX:5:1113:14204:12743;sequence=TACACTTATTATTAAAAGGAATTGATGCAAATATCTTAAATTAACTC;start=235185;subtype=IES;support_ref=117;support_variant=7;type=IES;
scaffold51_47_with_IES	MILORD	internal_eliminated_sequence	235476	235501	.	.	.	ID=MILORD.47.235476.235501;Name=MILORD.47.235476.235501;bounded_by_ta=TRUE;common_boundary=Both;end=235501;ies_id=IESPGM.PTET51.1.47.225879;ies_left_dist=0;ies_min_dist=0;ies_right_dist=0;junction_seq=acatttctgatttaaTAgcatttttttaattc;read_names=J00121:27:H3GGKBBXX:5:2204:8663:12497,J00121:27:H3GGKBBXX:5:2207:12743:32121,J00121:27:H3GGKBBXX:5:2115:11241:22028,J00121:27:H3GGKBBXX:5:1106:8958:12831,J00121:27:H3GGKBBXX:5:2111:11901:23557,J00121:27:H3GGKBBXX:5:1207:27945:11935,J00121:27:H3GGKBBXX:5:1219:9597:13271,J00121:27:H3GGKBBXX:5:2102:9272:32789,J00121:27:H3GGKBBXX:5:1105:13413:26142,J00121:27:H3GGKBBXX:5:2215:27488:6501,J00121:27:H3GGKBBXX:5:2108:32065:49036,J00121:27:H3GGKBBXX:5:1201:11038:30609,J00121:27:H3GGKBBXX:5:2228:29701:17755,J00121:27:H3GGKBBXX:5:2114:16569:6079,J00121:27:H3GGKBBXX:5:1214:22100:14678,J00121:27:H3GGKBBXX:5:1202:12905:33809,J00121:27:H3GGKBBXX:5:1202:16853:31365,J00121:27:H3GGKBBXX:5:2216:20923:38873;sequence=TATAATTTCTATATTCTATTTATCTA;start=235476;subtype=IES;support_ref=39;support_variant=18;type=IES;
scaffold51_47_with_IES	MILORD	internal_eliminated_sequence	235587	235616	.	.	.	ID=MILORD.47.235587.235616;Name=MILORD.47.235587.235616;bounded_by_ta=TRUE;common_boundary=Both;end=235616;ies_id=IESPGM.PTET51.1.47.225964;ies_left_dist=0;ies_min_dist=0;ies_right_dist=0;junction_seq=taatacaaaatcacaTAaaaatcattttctat;read_names=J00121:27:H3GGKBBXX:5:1207:20009:22977,J00121:27:H3GGKBBXX:5:2227:16894:29325,J00121:27:H3GGKBBXX:5:2227:17310:29167,J00121:27:H3GGKBBXX:5:2221:2727:23628,J00121:27:H3GGKBBXX:5:2206:5142:20814,J00121:27:H3GGKBBXX:5:2126:25175:44728,J00121:27:H3GGKBBXX:5:2221:2717:23681,J00121:27:H3GGKBBXX:5:2107:13768:43040,J00121:27:H3GGKBBXX:5:2120:20253:3354,J00121:27:H3GGKBBXX:5:2201:20486:22327,J00121:27:H3GGKBBXX:5:2116:31061:42759,J00121:27:H3GGKBBXX:5:2214:7923:2738,J00121:27:H3GGKBBXX:5:1120:23754:34213,J00121:27:H3GGKBBXX:5:2201:11535:17860,J00121:27:H3GGKBBXX:5:1206:8359:13939;sequence=TATAGTGTATGCTTATGATATTTTTACCTA;start=235587;subtype=IES;support_ref=48;support_variant=15;type=IES;
scaffold51_47_with_IES	MILORD	internal_eliminated_sequence	236516	236601	.	.	.	ID=MILORD.47.236516.236601;Name=MILORD.47.236516.236601;bounded_by_ta=TRUE;common_boundary=None;end=236601;ies_id=IESPGM.PTET51.1.47.225964;ies_left_dist=-929;ies_min_dist=929;ies_right_dist=-985;junction_seq=atatatacatctaatTAtctctaagttaaact;read_names=J00121:27:H3GGKBBXX:5:2111:20496:29870,J00121:27:H3GGKBBXX:5:1113:3640:40825,J00121:27:H3GGKBBXX:5:1218:22019:16366;sequence=TATTGTATAAAAAAATAATTGGAACTTTTTTAAGGCGTCCTGATTAACATTTAATAAATGTTCAAAATATTTTATATCTTGAACAA;start=236516;subtype=MAC;support_ref=72;support_variant=3;type=CRYPTIC;
scaffold51_47_with_IES	MILORD	internal_eliminated_sequence	240168	240246	.	.	.	ID=MILORD.47.240168.240246;Name=MILORD.47.240168.240246;bounded_by_ta=TRUE;common_boundary=Both;end=240246;ies_id=IESPGM.PTET51.1.47.230515;ies_left_dist=0;ies_min_dist=0;ies_right_dist=0;junction_seq=aaatttaaaatctaaTAggatatctcctgttc;read_names=J00121:27:H3GGKBBXX:5:2105:28726:12163,J00121:27:H3GGKBBXX:5:1220:14661:44904,J00121:27:H3GGKBBXX:5:1216:5589:47682,J00121:27:H3GGKBBXX:5:2219:10186:41299,J00121:27:H3GGKBBXX:5:1105:8217:26670,J00121:27:H3GGKBBXX:5:2203:5081:21201,J00121:27:H3GGKBBXX:5:1109:6816:23012,J00121:27:H3GGKBBXX:5:2221:22577:35585,J00121:27:H3GGKBBXX:5:1119:28493:45238,J00121:27:H3GGKBBXX:5:1225:10064:23012,J00121:27:H3GGKBBXX:5:2226:22140:6449,J00121:27:H3GGKBBXX:5:2227:27417:45203,J00121:27:H3GGKBBXX:5:1116:12804:40209;sequence=TACAGTTAGGAGGTAAGAATTATTAAACTTAAAATTCTTTTCGTTTTTCGTTTTTTTGTGTTTTTTAACTGATTACCCA;start=240168;subtype=IES;support_ref=64;support_variant=13;type=IES;
scaffold51_47_with_IES	MILORD	internal_eliminated_sequence	242897	242990	.	.	.	ID=MILORD.47.242897.242990;Name=MILORD.47.242897.242990;bounded_by_ta=TRUE;common_boundary=Both;end=242990;ies_id=IESPGM.PTET51.1.47.233165;ies_left_dist=0;ies_min_dist=0;ies_right_dist=0;junction_seq=tttgcatgaaacttgTAccatataatactaac;read_names=J00121:27:H3GGKBBXX:5:2202:10673:45520,J00121:27:H3GGKBBXX:5:2212:26271:22713;sequence=TATTCATAAGTAAGATTAATAATTCAAGGTTAAAATTTATTAAACTTACAGCAACTTCTCCGAAGGAAAATGCAACTATTTTTTTCTTAAGTAA;start=242897;subtype=IES;support_ref=58;support_variant=2;type=IES;
scaffold51_47_with_IES	MILORD	internal_eliminated_sequence	242943	242990	.	.	.	ID=MILORD.47.242943.242990;Name=MILORD.47.242943.242990;bounded_by_ta=TRUE;common_boundary=RIGHT;end=242990;ies_id=IESPGM.PTET51.1.47.233165;ies_left_dist=-46;ies_min_dist=0;ies_right_dist=0;junction_seq=aaaatttattaaactTAccatataatactaac;read_names=J00121:27:H3GGKBBXX:5:1206:21237:14379,J00121:27:H3GGKBBXX:5:2118:4442:39893,J00121:27:H3GGKBBXX:5:1204:12469:20217,J00121:27:H3GGKBBXX:5:2223:25865:29325;sequence=TACAGCAACTTCTCCGAAGGAAAATGCAACTATTTTTTTCTTAAGTAA;start=242943;subtype=PARTIAL_INTERNAL;support_ref=98;support_variant=4;type=ALTERNATIVE;
scaffold51_47_with_IES	MILORD	internal_eliminated_sequence	243055	243119	.	.	.	ID=MILORD.47.243055.243119;Name=MILORD.47.243055.243119;bounded_by_ta=TRUE;common_boundary=Both;end=243119;ies_id=IESPGM.PTET51.1.47.233229;ies_left_dist=0;ies_min_dist=0;ies_right_dist=0;junction_seq=ttaattacctgtatgTAgcgactagttcatct;read_names=J00121:27:H3GGKBBXX:5:1224:26737:11495,J00121:27:H3GGKBBXX:5:2123:7557:46838,J00121:27:H3GGKBBXX:5:2211:16650:28938,J00121:27:H3GGKBBXX:5:1205:18954:15065,J00121:27:H3GGKBBXX:5:1124:7415:12480;sequence=TAGTCTAAACTTGAAATTTTCTTCCTGAATTTAGTTCATAAAAAATGTATAAAATAAATCAACAA;start=243055;subtype=IES;support_ref=74;support_variant=5;type=IES;
scaffold51_47_with_IES	MILORD	internal_eliminated_sequence	247285	247377	.	.	.	ID=MILORD.47.247285.247377;Name=MILORD.47.247285.247377;bounded_by_ta=TRUE;common_boundary=Both;end=247377;ies_id=IESPGM.PTET51.1.47.237394;ies_left_dist=0;ies_min_dist=0;ies_right_dist=0;junction_seq=ctggtctaattgtatTAccttgtggtgcagga;read_names=J00121:27:H3GGKBBXX:5:1107:19461:48298,J00121:27:H3GGKBBXX:5:2227:1732:11601,J00121:27:H3GGKBBXX:5:2122:26504:32402,J00121:27:H3GGKBBXX:5:1124:26301:11688,J00121:27:H3GGKBBXX:5:1216:3772:34934,J00121:27:H3GGKBBXX:5:2208:25784:26863,J00121:27:H3GGKBBXX:5:1119:21501:31611,J00121:27:H3GGKBBXX:5:1213:4482:19812,J00121:27:H3GGKBBXX:5:2217:8400:17280,J00121:27:H3GGKBBXX:5:1218:26656:35198,J00121:27:H3GGKBBXX:5:1116:26585:44711,J00121:27:H3GGKBBXX:5:1211:6258:30485,J00121:27:H3GGKBBXX:5:1106:2849:42513,J00121:27:H3GGKBBXX:5:1108:8481:44148,J00121:27:H3GGKBBXX:5:2128:26332:29219,J00121:27:H3GGKBBXX:5:1110:4452:12409,J00121:27:H3GGKBBXX:5:2116:2595:5780,J00121:27:H3GGKBBXX:5:2102:28189:41827,J00121:27:H3GGKBBXX:5:1124:11606:26916,J00121:27:H3GGKBBXX:5:1128:22079:27443,J00121:27:H3GGKBBXX:5:1106:26362:3424,J00121:27:H3GGKBBXX:5:2215:16254:10774,J00121:27:H3GGKBBXX:5:1205:10419:35655,J00121:27:H3GGKBBXX:5:1225:28574:12462,J00121:27:H3GGKBBXX:5:1120:13200:13922,J00121:27:H3GGKBBXX:5:2212:20486:9913,J00121:27:H3GGKBBXX:5:2118:26900:45256,J00121:27:H3GGKBBXX:5:1227:26666:48474,J00121:27:H3GGKBBXX:5:1119:3112:40754,J00121:27:H3GGKBBXX:5:2119:32004:17386,J00121:27:H3GGKBBXX:5:2214:14397:21553,J00121:27:H3GGKBBXX:5:2215:3599:16278,J00121:27:H3GGKBBXX:5:1106:3204:38064,J00121:27:H3GGKBBXX:5:1205:21339:34846,J00121:27:H3GGKBBXX:5:1217:14428:39084,J00121:27:H3GGKBBXX:5:2220:17452:29483,J00121:27:H3GGKBBXX:5:1108:5842:10493,J00121:27:H3GGKBBXX:5:2107:3660:2738,J00121:27:H3GGKBBXX:5:1204:26078:43902,J00121:27:H3GGKBBXX:5:2115:10287:46575;sequence=TATAGTTGATTTATAAATAGATTTTTATAAATAGATTTTAATATTTAAAATAGAAACTCATTTACTAGATCTTAAATCTTTCCAAATCAATTC;start=247285;subtype=IES;support_ref=36;support_variant=40;type=IES;
scaffold51_47_with_IES	MILORD	internal_eliminated_sequence	247634	247689	.	.	.	ID=MILORD.47.247634.247689;Name=MILORD.47.247634.247689;bounded_by_ta=TRUE;common_boundary=Both;end=247689;ies_id=IESPGM.PTET51.1.47.237650;ies_left_dist=0;ies_min_dist=0;ies_right_dist=0;junction_seq=aaataattcatcaagTAcaaagactgtttgga;read_names=J00121:27:H3GGKBBXX:5:2217:31903:13130,J00121:27:H3GGKBBXX:5:2218:7385:26986,J00121:27:H3GGKBBXX:5:1227:6867:14941,J00121:27:H3GGKBBXX:5:2206:15351:41739,J00121:27:H3GGKBBXX:5:2109:30533:48632,J00121:27:H3GGKBBXX:5:2210:6685:18458,J00121:27:H3GGKBBXX:5:2215:16427:29571,J00121:27:H3GGKBBXX:5:1120:25966:44130,J00121:27:H3GGKBBXX:5:2209:13108:34547,J00121:27:H3GGKBBXX:5:1107:26748:39049,J00121:27:H3GGKBBXX:5:1106:19157:9508,J00121:27:H3GGKBBXX:5:1127:24150:12568,J00121:27:H3GGKBBXX:5:2209:26859:36288,J00121:27:H3GGKBBXX:5:1207:17584:43146,J00121:27:H3GGKBBXX:5:2109:9425:8154,J00121:27:H3GGKBBXX:5:1213:6918:12568,J00121:27:H3GGKBBXX:5:1117:29417:8998,J00121:27:H3GGKBBXX:5:1203:4229:5587,J00121:27:H3GGKBBXX:5:2216:5781:19847,J00121:27:H3GGKBBXX:5:2202:29863:6853,J00121:27:H3GGKBBXX:5:1228:16011:33809,J00121:27:H3GGKBBXX:5:1221:23876:16278,J00121:27:H3GGKBBXX:5:1211:25520:43884,J00121:27:H3GGKBBXX:5:1217:6177:42724,J00121:27:H3GGKBBXX:5:2104:19867:29448,J00121:27:H3GGKBBXX:5:1101:13129:19918,J00121:27:H3GGKBBXX:5:1111:27793:29747,J00121:27:H3GGKBBXX:5:1224:22313:28235,J00121:27:H3GGKBBXX:5:1112:26372:40403,J00121:27:H3GGKBBXX:5:2228:14529:46364,J00121:27:H3GGKBBXX:5:1126:10937:13412,J00121:27:H3GGKBBXX:5:1112:20709:3512,J00121:27:H3GGKBBXX:5:1204:6806:18915,J00121:27:H3GGKBBXX:5:1201:8014:28076,J00121:27:H3GGKBBXX:5:2219:29193:40719,J00121:27:H3GGKBBXX:5:2205:17229:25122,J00121:27:H3GGKBBXX:5:2109:21511:6132,J00121:27:H3GGKBBXX:5:2216:9719:17491,J00121:27:H3GGKBBXX:5:2212:20364:18529,J00121:27:H3GGKBBXX:5:2123:16051:34231;sequence=TATCATTGATTTGATATTTATTTATGGTGTTACTTTATAAATTTTAAATTCTTTAA;start=247634;subtype=IES;support_ref=12;support_variant=40;type=IES;
scaffold51_47_with_IES	MILORD	internal_eliminated_sequence	248649	248693	.	.	.	ID=MILORD.47.248649.248693;Name=MILORD.47.248649.248693;bounded_by_ta=TRUE;common_boundary=Both;end=248693;ies_id=IESPGM.PTET51.1.47.238609;ies_left_dist=0;ies_min_dist=0;ies_right_dist=0;junction_seq=aggaggttcaagtggTAacaaacactttttct;read_names=J00121:27:H3GGKBBXX:5:2207:13240:42442,J00121:27:H3GGKBBXX:5:1119:20659:5851,J00121:27:H3GGKBBXX:5:1125:3092:9420,J00121:27:H3GGKBBXX:5:1215:13981:44535,J00121:27:H3GGKBBXX:5:1120:18984:33580,J00121:27:H3GGKBBXX:5:2117:3062:11864,J00121:27:H3GGKBBXX:5:2205:9516:48263,J00121:27:H3GGKBBXX:5:2117:5720:10387,J00121:27:H3GGKBBXX:5:2208:24819:29026,J00121:27:H3GGKBBXX:5:1221:19065:40719,J00121:27:H3GGKBBXX:5:1126:22232:4321,J00121:27:H3GGKBBXX:5:1208:25662:15399,J00121:27:H3GGKBBXX:5:2221:18994:12532,J00121:27:H3GGKBBXX:5:2216:9384:7908,J00121:27:H3GGKBBXX:5:2104:9283:32420,J00121:27:H3GGKBBXX:5:1204:15899:37343,J00121:27:H3GGKBBXX:5:1207:20212:28006,J00121:27:H3GGKBBXX:5:2226:19481:10000,J00121:27:H3GGKBBXX:5:2202:15311:9385,J00121:27:H3GGKBBXX:5:1225:3478:30134,J00121:27:H3GGKBBXX:5:1122:9455:28112,J00121:27:H3GGKBBXX:5:1226:7507:9438,J00121:27:H3GGKBBXX:5:2210:3285:4585,J00121:27:H3GGKBBXX:5:1219:26890:19074,J00121:27:H3GGKBBXX:5:1126:10176:6994,J00121:27:H3GGKBBXX:5:2215:6137:29501,J00121:27:H3GGKBBXX:5:1110:18822:11812,J00121:27:H3GGKBBXX:5:2226:25601:20428,J00121:27:H3GGKBBXX:5:2104:8836:32279,J00121:27:H3GGKBBXX:5:2223:18619:29782,J00121:27:H3GGKBBXX:5:2116:4249:14730,J00121:27:H3GGKBBXX:5:1111:14783:31154,J00121:27:H3GGKBBXX:5:2208:17056:19337,J00121:27:H3GGKBBXX:5:1104:13149:21817;sequence=TATAGGTATTTCTCAACAAGATGCAATACTTATCTTTTCTAACTG;start=248649;subtype=IES;support_ref=6;support_variant=34;type=IES;
scaffold51_47_with_IES	MILORD	internal_eliminated_sequence	248876	248919	.	.	.	ID=MILORD.47.248876.248919;Name=MILORD.47.248876.248919;bounded_by_ta=TRUE;common_boundary=Both;end=248919;ies_id=IESPGM.PTET51.1.47.238791;ies_left_dist=0;ies_min_dist=0;ies_right_dist=0;junction_seq=aatattacattaaagTAcatcctaatatgagt;read_names=J00121:27:H3GGKBBXX:5:1107:11779:26019,J00121:27:H3GGKBBXX:5:1127:15300:8031,J00121:27:H3GGKBBXX:5:1208:17634:28323,J00121:27:H3GGKBBXX:5:1206:12337:21993,J00121:27:H3GGKBBXX:5:2102:21227:28920,J00121:27:H3GGKBBXX:5:2124:18771:14432,J00121:27:H3GGKBBXX:5:1217:13545:36358,J00121:27:H3GGKBBXX:5:1128:16457:42987,J00121:27:H3GGKBBXX:5:2104:8856:45607,J00121:27:H3GGKBBXX:5:1204:30817:34213,J00121:27:H3GGKBBXX:5:1211:5934:32349,J00121:27:H3GGKBBXX:5:2228:10774:42425,J00121:27:H3GGKBBXX:5:1214:9445:35409,J00121:27:H3GGKBBXX:5:2226:25449:11724,J00121:27:H3GGKBBXX:5:2108:17401:36464,J00121:27:H3GGKBBXX:5:2201:23500:29835,J00121:27:H3GGKBBXX:5:2215:16325:29852,J00121:27:H3GGKBBXX:5:2228:17503:23135,J00121:27:H3GGKBBXX:5:1219:9303:27391,J00121:27:H3GGKBBXX:5:2106:18822:25527,J00121:27:H3GGKBBXX:5:1203:5518:35180,J00121:27:H3GGKBBXX:5:2121:26951:37009,J00121:27:H3GGKBBXX:5:1226:30787:17526,J00121:27:H3GGKBBXX:5:1203:2615:39717,J00121:27:H3GGKBBXX:5:1228:31487:5130,J00121:27:H3GGKBBXX:5:1206:27671:11917,J00121:27:H3GGKBBXX:5:1127:14976:11724,J00121:27:H3GGKBBXX:5:1225:12104:8365,J00121:27:H3GGKBBXX:5:1219:8126:24015,J00121:27:H3GGKBBXX:5:2217:15716:12656,J00121:27:H3GGKBBXX:5:1118:13149:20551,J00121:27:H3GGKBBXX:5:1203:10805:12374;sequence=TAAGGGTGATTTCATTAGTTGATTATCAAATAATAAATTGAGTA;start=248876;subtype=IES;support_ref=3;support_variant=32;type=IES;
scaffold51_47_with_IES	MILORD	internal_eliminated_sequence	250124	250209	.	.	.	ID=MILORD.47.250124.250209;Name=MILORD.47.250124.250209;bounded_by_ta=TRUE;common_boundary=Both;end=250209;ies_id=IESPGM.PTET51.1.47.239995;ies_left_dist=0;ies_min_dist=0;ies_right_dist=0;junction_seq=tcgaagtttaaatttTAgagaaactaatatag;read_names=J00121:27:H3GGKBBXX:5:1127:17046:36517,J00121:27:H3GGKBBXX:5:2208:18873:34899,J00121:27:H3GGKBBXX:5:1207:9973:17263,J00121:27:H3GGKBBXX:5:2212:29244:24489,J00121:27:H3GGKBBXX:5:2211:6654:45520,J00121:27:H3GGKBBXX:5:1125:8674:7416,J00121:27:H3GGKBBXX:5:2119:27042:1261,J00121:27:H3GGKBBXX:5:2109:4787:6097,J00121:27:H3GGKBBXX:5:1108:12236:21184,J00121:27:H3GGKBBXX:5:1125:17675:19109,J00121:27:H3GGKBBXX:5:2112:31385:12198,J00121:27:H3GGKBBXX:5:2222:11505:22239,J00121:27:H3GGKBBXX:5:1125:25560:46416,J00121:27:H3GGKBBXX:5:2218:4574:21025,J00121:27:H3GGKBBXX:5:2207:7344:28569,J00121:27:H3GGKBBXX:5:2217:25692:42319,J00121:27:H3GGKBBXX:5:1128:21876:10211,J00121:27:H3GGKBBXX:5:2117:19766:8523,J00121:27:H3GGKBBXX:5:2207:3285:13447,J00121:27:H3GGKBBXX:5:1222:16254:28569,J00121:27:H3GGKBBXX:5:1124:17442:14695,J00121:27:H3GGKBBXX:5:2119:6776:33105,J00121:27:H3GGKBBXX:5:1208:23977:16207,J00121:27:H3GGKBBXX:5:2208:5944:32648,J00121:27:H3GGKBBXX:5:2214:21897:46258,J00121:27:H3GGKBBXX:5:2102:16701:30222,J00121:27:H3GGKBBXX:5:1122:12327:14730,J00121:27:H3GGKBBXX:5:1221:22394:44517,J00121:27:H3GGKBBXX:5:1222:4219:22590;sequence=TACAATAAATTAACAACATTTTTTGAATTTTCTGATAATTAACACTAATTATAAAGTATAAATTCAAATATCCTCAATTTTATCTG;start=250124;subtype=IES;support_ref=48;support_variant=29;type=IES;
scaffold51_47_with_IES	MILORD	internal_eliminated_sequence	250708	250736	.	.	.	ID=MILORD.47.250708.250736;Name=MILORD.47.250708.250736;bounded_by_ta=TRUE;common_boundary=Both;end=250736;ies_id=IESPGM.PTET51.1.47.240493;ies_left_dist=0;ies_min_dist=0;ies_right_dist=0;junction_seq=acaattaatgggattTAaaggaaatagactaa;read_names=J00121:27:H3GGKBBXX:5:1108:28686:10581,J00121:27:H3GGKBBXX:5:2212:19055:5253,J00121:27:H3GGKBBXX:5:1222:15382:40948,J00121:27:H3GGKBBXX:5:2219:5619:40280,J00121:27:H3GGKBBXX:5:1211:5325:39207,J00121:27:H3GGKBBXX:5:1204:3681:48104,J00121:27:H3GGKBBXX:5:1202:14154:25703,J00121:27:H3GGKBBXX:5:2219:23784:14115,J00121:27:H3GGKBBXX:5:2115:11535:28235,J00121:27:H3GGKBBXX:5:2101:3407:26846,J00121:27:H3GGKBBXX:5:2226:1925:3072,J00121:27:H3GGKBBXX:5:2227:19207:24823,J00121:27:H3GGKBBXX:5:1222:8105:3442,J00121:27:H3GGKBBXX:5:1224:27103:36183,J00121:27:H3GGKBBXX:5:2213:21197:38926,J00121:27:H3GGKBBXX:5:2201:18791:19144,J00121:27:H3GGKBBXX:5:2228:20740:35673,J00121:27:H3GGKBBXX:5:2122:2169:9367,J00121:27:H3GGKBBXX:5:1222:15777:24296,J00121:27:H3GGKBBXX:5:2220:30705:45731,J00121:27:H3GGKBBXX:5:1228:22972:34547,J00121:27:H3GGKBBXX:5:2108:5690:43497,J00121:27:H3GGKBBXX:5:1212:16346:48597;sequence=TAGAGTGAGAATAAATGCTTATTCAACTA;start=250708;subtype=IES;support_ref=9;support_variant=23;type=IES;
scaffold51_47_with_IES	MILORD	internal_eliminated_sequence	251337	251362	.	.	.	ID=MILORD.47.251337.251362;Name=MILORD.47.251337.251362;bounded_by_ta=TRUE;common_boundary=Both;end=251362;ies_id=IESPGM.PTET51.1.47.241093;ies_left_dist=0;ies_min_dist=0;ies_right_dist=0;junction_seq=ggaattttaatatgaTAccagaccaacaatag;read_names=J00121:27:H3GGKBBXX:5:2214:16772:23804,J00121:27:H3GGKBBXX:5:1107:14204:9719,J00121:27:H3GGKBBXX:5:1124:20151:6624,J00121:27:H3GGKBBXX:5:2224:14854:14326,J00121:27:H3GGKBBXX:5:2207:23186:13078,J00121:27:H3GGKBBXX:5:2220:2930:5728,J00121:27:H3GGKBBXX:5:1228:19268:42829;sequence=TATAGATGAGATTAGTTTAGTAAGTG;start=251337;subtype=IES;support_ref=0;support_variant=7;type=IES;
scaffold51_47_with_IES	MILORD	internal_eliminated_sequence	251444	251469	.	.	.	ID=MILORD.47.251444.251469;Name=MILORD.47.251444.251469;bounded_by_ta=TRUE;common_boundary=Both;end=251469;ies_id=IESPGM.PTET51.1.47.241174;ies_left_dist=0;ies_min_dist=0;ies_right_dist=0;junction_seq=gtgttaaatatgggaTAcggcaggataagaga;read_names=J00121:27:H3GGKBBXX:5:1123:11677:47084,J00121:27:H3GGKBBXX:5:1204:27691:45643,J00121:27:H3GGKBBXX:5:2205:30584:21465,J00121:27:H3GGKBBXX:5:1210:27458:14959,J00121:27:H3GGKBBXX:5:1110:27590:6466,J00121:27:H3GGKBBXX:5:1107:14813:20410,J00121:27:H3GGKBBXX:5:2207:22901:21342,J00121:27:H3GGKBBXX:5:2126:10145:35954,J00121:27:H3GGKBBXX:5:1105:15209:47823,J00121:27:H3GGKBBXX:5:1115:24545:46065,J00121:27:H3GGKBBXX:5:1220:18264:37537,J00121:27:H3GGKBBXX:5:1203:9506:6572,J00121:27:H3GGKBBXX:5:1116:26504:29026,J00121:27:H3GGKBBXX:5:2227:12601:41510,J00121:27:H3GGKBBXX:5:1105:27509:48350,J00121:27:H3GGKBBXX:5:2207:30898:43638,J00121:27:H3GGKBBXX:5:2222:14620:36077,J00121:27:H3GGKBBXX:5:1116:16853:35444,J00121:27:H3GGKBBXX:5:1202:7222:13236,J00121:27:H3GGKBBXX:5:2221:23003:19232,J00121:27:H3GGKBBXX:5:1224:21176:46416,J00121:27:H3GGKBBXX:5:2113:25317:30134;sequence=TATAGTTAAGTAATATAAATGGAGTA;start=251444;subtype=IES;support_ref=0;support_variant=22;type=IES;
scaffold51_47_with_IES	MILORD	internal_eliminated_sequence	252273	252369	.	.	.	ID=MILORD.47.252273.252369;Name=MILORD.47.252273.252369;bounded_by_ta=TRUE;common_boundary=Both;end=252369;ies_id=IESPGM.PTET51.1.47.241977;ies_left_dist=0;ies_min_dist=0;ies_right_dist=0;junction_seq=ttttaacattcatttTAtcgtctttcctatat;read_names=J00121:27:H3GGKBBXX:5:1228:32431:33844,J00121:27:H3GGKBBXX:5:2201:4533:25879,J00121:27:H3GGKBBXX:5:1205:26200:48579,J00121:27:H3GGKBBXX:5:2211:11109:36710,J00121:27:H3GGKBBXX:5:2224:15158:39682,J00121:27:H3GGKBBXX:5:2202:30147:42548,J00121:27:H3GGKBBXX:5:1122:20009:48438,J00121:27:H3GGKBBXX:5:2120:8836:20181,J00121:27:H3GGKBBXX:5:2205:5984:14783,J00121:27:H3GGKBBXX:5:2119:7283:8734,J00121:27:H3GGKBBXX:5:2227:25053:44834,J00121:27:H3GGKBBXX:5:1107:23520:29729,J00121:27:H3GGKBBXX:5:2114:18944:27356,J00121:27:H3GGKBBXX:5:2218:22394:45010,J00121:27:H3GGKBBXX:5:1114:2808:19478,J00121:27:H3GGKBBXX:5:2114:18832:27690,J00121:27:H3GGKBBXX:5:1227:13088:33985,J00121:27:H3GGKBBXX:5:2217:13362:33123,J00121:27:H3GGKBBXX:5:2212:20354:6097,J00121:27:H3GGKBBXX:5:2106:8055:19355,J00121:27:H3GGKBBXX:5:2205:13616:5394,J00121:27:H3GGKBBXX:5:1114:30320:42952,J00121:27:H3GGKBBXX:5:2112:10013:41423;sequence=TACAGCACATCTGAAATTCCATATCCAATTTAACTAATAAATATTGATATATATTAATGGTAATTATAATATTTGAATAATACAATATGTTCAAGTA;start=252273;subtype=IES;support_ref=2;support_variant=23;type=IES;
scaffold51_47_with_IES	MILORD	internal_eliminated_sequence	252953	253000	.	.	.	ID=MILORD.47.252953.253000;Name=MILORD.47.252953.253000;bounded_by_ta=TRUE;common_boundary=Both;end=253000;ies_id=IESPGM.PTET51.1.47.242560;ies_left_dist=0;ies_min_dist=0;ies_right_dist=0;junction_seq=catctatccctggggTAgagattctaataatt;read_names=J00121:27:H3GGKBBXX:5:2114:12134:24771,J00121:27:H3GGKBBXX:5:2119:15574:42864,J00121:27:H3GGKBBXX:5:1212:25104:13763,J00121:27:H3GGKBBXX:5:1203:19248:38890,J00121:27:H3GGKBBXX:5:2217:26687:47102,J00121:27:H3GGKBBXX:5:1105:16173:34723,J00121:27:H3GGKBBXX:5:2213:9313:7926,J00121:27:H3GGKBBXX:5:2210:23125:2738,J00121:27:H3GGKBBXX:5:2103:7689:12286,J00121:27:H3GGKBBXX:5:1118:10937:35286,J00121:27:H3GGKBBXX:5:2218:10825:39523,J00121:27:H3GGKBBXX:5:1103:14722:11319,J00121:27:H3GGKBBXX:5:1107:20983:32859,J00121:27:H3GGKBBXX:5:1112:26179:16225,J00121:27:H3GGKBBXX:5:2114:25946:44201,J00121:27:H3GGKBBXX:5:2114:27762:6097,J00121:27:H3GGKBBXX:5:1102:26139:35919,J00121:27:H3GGKBBXX:5:1205:9110:29905,J00121:27:H3GGKBBXX:5:1209:21602:40543,J00121:27:H3GGKBBXX:5:2201:4148:28903,J00121:27:H3GGKBBXX:5:2125:14468:32297,J00121:27:H3GGKBBXX:5:1123:8866:39717,J00121:27:H3GGKBBXX:5:1211:19796:11038;sequence=TACAGTAATAGATTTTACATTTGATTTTAATAATTTCCAATCTCACTG;start=252953;subtype=IES;support_ref=2;support_variant=23;type=IES;
scaffold51_47_with_IES	MILORD	internal_eliminated_sequence	253522	253575	.	.	.	ID=MILORD.47.253522.253575;Name=MILORD.47.253522.253575;bounded_by_ta=TRUE;common_boundary=Both;end=253575;ies_id=IESPGM.PTET51.1.47.243081;ies_left_dist=0;ies_min_dist=0;ies_right_dist=0;junction_seq=aattttcaggtttgaTAtctctatgtgagaaa;read_names=J00121:27:H3GGKBBXX:5:1111:26961:45678,J00121:27:H3GGKBBXX:5:2214:3873:2967,J00121:27:H3GGKBBXX:5:2217:8268:41809,J00121:27:H3GGKBBXX:5:2111:27062:40614,J00121:27:H3GGKBBXX:5:1121:7527:4901,J00121:27:H3GGKBBXX:5:2209:19441:38803,J00121:27:H3GGKBBXX:5:1220:28351:10387,J00121:27:H3GGKBBXX:5:1219:27093:21817,J00121:27:H3GGKBBXX:5:1207:12428:24437,J00121:27:H3GGKBBXX:5:2104:21866:30063,J00121:27:H3GGKBBXX:5:1125:27894:19584,J00121:27:H3GGKBBXX:5:2201:10196:37378,J00121:27:H3GGKBBXX:5:2224:24759:2158,J00121:27:H3GGKBBXX:5:1121:5913:18282,J00121:27:H3GGKBBXX:5:2109:26687:32261,J00121:27:H3GGKBBXX:5:2207:3924:4708,J00121:27:H3GGKBBXX:5:1204:14874:11724,J00121:27:H3GGKBBXX:5:1113:7019:40702,J00121:27:H3GGKBBXX:5:1207:16559:19003,J00121:27:H3GGKBBXX:5:1208:23744:5956,J00121:27:H3GGKBBXX:5:1116:20222:39840,J00121:27:H3GGKBBXX:5:1113:19045:2809,J00121:27:H3GGKBBXX:5:1201:23348:8119,J00121:27:H3GGKBBXX:5:2109:31385:27074,J00121:27:H3GGKBBXX:5:1211:18396:45432;sequence=TATGGATGGTCACTCAAATTATTTAATATTGTAATTATGAAATGTAAGTGCCTA;start=253522;subtype=IES;support_ref=28;support_variant=25;type=IES;
scaffold51_47_with_IES	MILORD	internal_eliminated_sequence	253986	254074	.	.	.	ID=MILORD.47.253986.254074;Name=MILORD.47.253986.254074;bounded_by_ta=TRUE;common_boundary=Both;end=254074;ies_id=IESPGM.PTET51.1.47.243491;ies_left_dist=0;ies_min_dist=0;ies_right_dist=0;junction_seq=ttaaatagtgtattaTAataataaataaaatc;read_names=J00121:27:H3GGKBBXX:5:2214:12094:18511,J00121:27:H3GGKBBXX:5:2205:9902:14994,J00121:27:H3GGKBBXX:5:2220:24271:29800,J00121:27:H3GGKBBXX:5:1128:13869:1613,J00121:27:H3GGKBBXX:5:2216:28422:5833,J00121:27:H3GGKBBXX:5:2207:18030:41528,J00121:27:H3GGKBBXX:5:2118:24342:42759,J00121:27:H3GGKBBXX:5:1224:18467:48052,J00121:27:H3GGKBBXX:5:1219:4290:6396,J00121:27:H3GGKBBXX:5:2126:17898:21289,J00121:27:H3GGKBBXX:5:1110:26098:27021,J00121:27:H3GGKBBXX:5:1223:5639:38521,J00121:27:H3GGKBBXX:5:1202:10916:4444,J00121:27:H3GGKBBXX:5:2203:27316:22028,J00121:27:H3GGKBBXX:5:2214:7182:16964,J00121:27:H3GGKBBXX:5:2207:16254:42671,J00121:27:H3GGKBBXX:5:1123:24759:10493,J00121:27:H3GGKBBXX:5:1212:28655:2932,J00121:27:H3GGKBBXX:5:1110:21095:15926,J00121:27:H3GGKBBXX:5:1201:13880:17034,J00121:27:H3GGKBBXX:5:2128:27011:45344,J00121:27:H3GGKBBXX:5:2220:13524:29923,J00121:27:H3GGKBBXX:5:1124:13697:13799,J00121:27:H3GGKBBXX:5:1102:27194:6624,J00121:27:H3GGKBBXX:5:1107:8684:14994,J00121:27:H3GGKBBXX:5:1116:14225:47524,J00121:27:H3GGKBBXX:5:1128:16995:29466,J00121:27:H3GGKBBXX:5:1211:13646:27250,J00121:27:H3GGKBBXX:5:2219:1742:35954,J00121:27:H3GGKBBXX:5:1127:19674:28551,J00121:27:H3GGKBBXX:5:1222:26210:25527,J00121:27:H3GGKBBXX:5:2215:15128:5692,J00121:27:H3GGKBBXX:5:1108:11069:14379,J00121:27:H3GGKBBXX:5:2205:9759:48860,J00121:27:H3GGKBBXX:5:1210:21927:2000,J00121:27:H3GGKBBXX:5:2106:15179:28604,J00121:27:H3GGKBBXX:5:1117:5741:4198,J00121:27:H3GGKBBXX:5:1109:10744:28938,J00121:27:H3GGKBBXX:5:1108:29153:47120,J00121:27:H3GGKBBXX:5:1216:23957:31013;sequence=TACAGCAATAGATTTAAGGATTCTGTAATTTCATAAGGATGCACTGTTTTACTTCTATTGCAAATACTAAAATATGGGTATATCATGTG;start=253986;subtype=IES;support_ref=24;support_variant=40;type=IES;
scaffold51_47_with_IES	MILORD	internal_eliminated_sequence	255738	255796	.	.	.	ID=MILORD.47.255738.255796;Name=MILORD.47.255738.255796;bounded_by_ta=TRUE;common_boundary=Both;end=255796;ies_id=IESPGM.PTET51.1.47.245154;ies_left_dist=0;ies_min_dist=0;ies_right_dist=0;junction_seq=aggagcttcttctatTAacatagaacccatct;read_names=J00121:27:H3GGKBBXX:5:1218:20019:5763,J00121:27:H3GGKBBXX:5:1120:4005:9104,J00121:27:H3GGKBBXX:5:1128:4553:34213,J00121:27:H3GGKBBXX:5:1225:9008:8242,J00121:27:H3GGKBBXX:5:1115:10500:24120,J00121:27:H3GGKBBXX:5:2203:16599:18546,J00121:27:H3GGKBBXX:5:1221:18791:30222,J00121:27:H3GGKBBXX:5:2206:16163:42478,J00121:27:H3GGKBBXX:5:1117:8663:25615,J00121:27:H3GGKBBXX:5:2111:18649:19601,J00121:27:H3GGKBBXX:5:2206:24718:39260,J00121:27:H3GGKBBXX:5:2216:3488:38732,J00121:27:H3GGKBBXX:5:2111:12276:24454,J00121:27:H3GGKBBXX:5:2205:26078:37501,J00121:27:H3GGKBBXX:5:2213:15097:45871,J00121:27:H3GGKBBXX:5:1102:28270:20375,J00121:27:H3GGKBBXX:5:1222:5345:33440,J00121:27:H3GGKBBXX:5:2115:9181:17087,J00121:27:H3GGKBBXX:5:1215:9607:38152,J00121:27:H3GGKBBXX:5:1227:3955:7468,J00121:27:H3GGKBBXX:5:2121:31426:38011,J00121:27:H3GGKBBXX:5:2213:20293:7679,J00121:27:H3GGKBBXX:5:1116:14702:47893,J00121:27:H3GGKBBXX:5:1212:22638:28586,J00121:27:H3GGKBBXX:5:2116:19816:16243,J00121:27:H3GGKBBXX:5:1128:24819:37466,J00121:27:H3GGKBBXX:5:1223:6268:25615,J00121:27:H3GGKBBXX:5:2201:21014:27672,J00121:27:H3GGKBBXX:5:2213:20466:6501,J00121:27:H3GGKBBXX:5:1114:28128:34899,J00121:27:H3GGKBBXX:5:2209:2311:46223,J00121:27:H3GGKBBXX:5:1127:9820:26599,J00121:27:H3GGKBBXX:5:1126:19674:44377,J00121:27:H3GGKBBXX:5:2121:24728:18599,J00121:27:H3GGKBBXX:5:1205:25479:44130,J00121:27:H3GGKBBXX:5:2209:22008:3090,J00121:27:H3GGKBBXX:5:1109:6096:29149,J00121:27:H3GGKBBXX:5:1110:30431:44904,J00121:27:H3GGKBBXX:5:1107:14519:23557,J00121:27:H3GGKBBXX:5:1110:12479:4127,J00121:27:H3GGKBBXX:5:2210:4036:34371,J00121:27:H3GGKBBXX:5:1221:15311:2668,J00121:27:H3GGKBBXX:5:1105:13332:16717,J00121:27:H3GGKBBXX:5:1105:23642:7574,J00121:27:H3GGKBBXX:5:1204:28899:36446,J00121:27:H3GGKBBXX:5:1205:18548:31382,J00121:27:H3GGKBBXX:5:2217:19086:2668;sequence=TACAGTCAATTTCAATTTGTTAATATGATATAAAAAATAGAGCTATTACTAAGCAACTG;start=255738;subtype=IES;support_ref=2;support_variant=47;type=IES;
scaffold51_47_with_IES	MILORD	internal_eliminated_sequence	257497	257705	.	.	.	ID=MILORD.47.257497.257705;Name=MILORD.47.257497.257705;bounded_by_ta=TRUE;common_boundary=Both;end=257705;ies_id=IESPGM.PTET51.1.47.246854;ies_left_dist=0;ies_min_dist=0;ies_right_dist=0;junction_seq=catctttataattatTAtcgtgtgttgacact;read_names=J00121:27:H3GGKBBXX:5:2104:20618:32824,J00121:27:H3GGKBBXX:5:2201:24261:19619,J00121:27:H3GGKBBXX:5:1222:10947:40754,J00121:27:H3GGKBBXX:5:1205:8055:10774,J00121:27:H3GGKBBXX:5:2111:17066:38556,J00121:27:H3GGKBBXX:5:1224:29325:7539,J00121:27:H3GGKBBXX:5:1228:30817:28129,J00121:27:H3GGKBBXX:5:1205:15960:36569,J00121:27:H3GGKBBXX:5:1205:23216:32332,J00121:27:H3GGKBBXX:5:1113:10886:8541,J00121:27:H3GGKBBXX:5:1220:14955:21571,J00121:27:H3GGKBBXX:5:2115:23886:48192,J00121:27:H3GGKBBXX:5:2219:24819:46821,J00121:27:H3GGKBBXX:5:2205:28534:32930,J00121:27:H3GGKBBXX:5:1220:15402:21113,J00121:27:H3GGKBBXX:5:1116:23165:34073;sequence=TACAGTACTTATGGATATTTATTTCAATAATAATGGATAATAATAATAACAATAATAATAATAATAATAATAATAATAATAATAATAATAATAATAATAATAACCAATAATAATAATAATAATAATAACAATAATAATAATAACAATAATAATAATAATAATAAATAAATTAATATAATAATAAATAAATTAATATAATAATGCAAATG;start=257497;subtype=IES;support_ref=0;support_variant=16;type=IES;
scaffold51_47_with_IES	MILORD	internal_eliminated_sequence	257815	257843	.	.	.	ID=MILORD.47.257815.257843;Name=MILORD.47.257815.257843;bounded_by_ta=TRUE;common_boundary=Both;end=257843;ies_id=IESPGM.PTET51.1.47.246963;ies_left_dist=0;ies_min_dist=0;ies_right_dist=0;junction_seq=ttgtggctattgaggTAcgaattatttccatt;read_names=J00121:27:H3GGKBBXX:5:1203:6116:23979,J00121:27:H3GGKBBXX:5:1115:30502:3811,J00121:27:H3GGKBBXX:5:1220:5325:18634,J00121:27:H3GGKBBXX:5:2227:12845:32261,J00121:27:H3GGKBBXX:5:1128:9384:26265,J00121:27:H3GGKBBXX:5:1212:18355:28762,J00121:27:H3GGKBBXX:5:2207:8115:12146,J00121:27:H3GGKBBXX:5:1118:23561:30257,J00121:27:H3GGKBBXX:5:1209:22658:28481,J00121:27:H3GGKBBXX:5:1211:21542:45994,J00121:27:H3GGKBBXX:5:2110:12368:35057,J00121:27:H3GGKBBXX:5:2128:16396:34793,J00121:27:H3GGKBBXX:5:1202:5020:32560,J00121:27:H3GGKBBXX:5:2216:23977:11636,J00121:27:H3GGKBBXX:5:1123:3589:27795,J00121:27:H3GGKBBXX:5:1224:23338:6941,J00121:27:H3GGKBBXX:5:2115:11180:8875,J00121:27:H3GGKBBXX:5:2103:13667:41317,J00121:27:H3GGKBBXX:5:2206:5213:31839,J00121:27:H3GGKBBXX:5:2225:17178:38011,J00121:27:H3GGKBBXX:5:2110:28209:3952,J00121:27:H3GGKBBXX:5:2213:6573:5112,J00121:27:H3GGKBBXX:5:1226:27296:28991,J00121:27:H3GGKBBXX:5:2209:25489:6167,J00121:27:H3GGKBBXX:5:1128:24962:40842,J00121:27:H3GGKBBXX:5:1124:18893:20832,J00121:27:H3GGKBBXX:5:2210:12368:12163,J00121:27:H3GGKBBXX:5:1112:13930:14871,J00121:27:H3GGKBBXX:5:2219:31720:42741,J00121:27:H3GGKBBXX:5:1128:29173:18107,J00121:27:H3GGKBBXX:5:2120:4056:22626,J00121:27:H3GGKBBXX:5:2201:13453:40561,J00121:27:H3GGKBBXX:5:1115:25885:39242,J00121:27:H3GGKBBXX:5:1203:30502:38697,J00121:27:H3GGKBBXX:5:1210:10480:18107,J00121:27:H3GGKBBXX:5:1219:3742:17509,J00121:27:H3GGKBBXX:5:1215:14316:34213,J00121:27:H3GGKBBXX:5:1219:5873:27215,J00121:27:H3GGKBBXX:5:1109:20192:25087,J00121:27:H3GGKBBXX:5:2228:19157:45871,J00121:27:H3GGKBBXX:5:1203:28534:8242,J00121:27:H3GGKBBXX:5:1108:21004:49107,J00121:27:H3GGKBBXX:5:1117:8572:8471,J00121:27:H3GGKBBXX:5:1123:3934:23329,J00121:27:H3GGKBBXX:5:2213:10033:8928,J00121:27:H3GGKBBXX:5:1228:25672:15522,J00121:27:H3GGKBBXX:5:2214:27022:9561,J00121:27:H3GGKBBXX:5:1201:4259:41088,J00121:27:H3GGKBBXX:5:1224:14712:44711,J00121:27:H3GGKBBXX:5:2227:25022:35286,J00121:27:H3GGKBBXX:5:1206:14712:35075,J00121:27:H3GGKBBXX:5:1124:13230:41194,J00121:27:H3GGKBBXX:5:2224:19096:9649;sequence=TATGGTAGAATAGTTGGGATATTGGATTA;start=257815;subtype=IES;support_ref=3;support_variant=53;type=IES;
scaffold51_47_with_IES	MILORD	internal_eliminated_sequence	258661	258708	.	.	.	ID=MILORD.47.258661.258708;Name=MILORD.47.258661.258708;bounded_by_ta=TRUE;common_boundary=Both;end=258708;ies_id=IESPGM.PTET51.1.47.247780;ies_left_dist=0;ies_min_dist=0;ies_right_dist=0;junction_seq=ctgtttgcatggtggTAtctcaccttcaattg;read_names=J00121:27:H3GGKBBXX:5:1122:4127:12480,J00121:27:H3GGKBBXX:5:2111:29000:20304,J00121:27:H3GGKBBXX:5:1105:8207:4602,J00121:27:H3GGKBBXX:5:1119:14783:12023,J00121:27:H3GGKBBXX:5:2118:5609:24683,J00121:27:H3GGKBBXX:5:2217:26372:8963,J00121:27:H3GGKBBXX:5:2119:15189:19830,J00121:27:H3GGKBBXX:5:2213:27468:47155,J00121:27:H3GGKBBXX:5:1221:29711:10422,J00121:27:H3GGKBBXX:5:1115:25367:26705,J00121:27:H3GGKBBXX:5:1219:10581:19795,J00121:27:H3GGKBBXX:5:1202:6816:30679,J00121:27:H3GGKBBXX:5:2103:4675:41774,J00121:27:H3GGKBBXX:5:1118:8146:11108,J00121:27:H3GGKBBXX:5:1128:16407:47120,J00121:27:H3GGKBBXX:5:1111:12134:22309,J00121:27:H3GGKBBXX:5:1218:10602:41739,J00121:27:H3GGKBBXX:5:1111:6319:18634,J00121:27:H3GGKBBXX:5:2111:3924:15293,J00121:27:H3GGKBBXX:5:1225:19887:9754,J00121:27:H3GGKBBXX:5:2124:14336:22960,J00121:27:H3GGKBBXX:5:1211:27610:5728,J00121:27:H3GGKBBXX:5:1219:25550:17350,J00121:27:H3GGKBBXX:5:1111:6045:34477,J00121:27:H3GGKBBXX:5:1122:7598:16348,J00121:27:H3GGKBBXX:5:2106:27164:40578,J00121:27:H3GGKBBXX:5:1203:14783:25808,J00121:27:H3GGKBBXX:5:1122:28351:43902;sequence=TACACTCCATTCTGATATAAAATAGCAATCAAATAATACAATCAAGTG;start=258661;subtype=IES;support_ref=0;support_variant=28;type=IES;
scaffold51_47_with_IES	MILORD	internal_eliminated_sequence	259092	259140	.	.	.	ID=MILORD.47.259092.259140;Name=MILORD.47.259092.259140;bounded_by_ta=TRUE;common_boundary=Both;end=259140;ies_id=IESPGM.PTET51.1.47.248163;ies_left_dist=0;ies_min_dist=0;ies_right_dist=0;junction_seq=caaacattgtacttaTAatgactaaaacaata;read_names=J00121:27:H3GGKBBXX:5:1124:10866:29747,J00121:27:H3GGKBBXX:5:1210:9039:33967,J00121:27:H3GGKBBXX:5:1212:26149:6079,J00121:27:H3GGKBBXX:5:1201:25581:20428,J00121:27:H3GGKBBXX:5:1226:3934:45801,J00121:27:H3GGKBBXX:5:1105:22759:43322,J00121:27:H3GGKBBXX:5:1115:16275:25228,J00121:27:H3GGKBBXX:5:1124:23987:1631,J00121:27:H3GGKBBXX:5:1122:14336:14871,J00121:27:H3GGKBBXX:5:2218:10866:38433,J00121:27:H3GGKBBXX:5:2106:24119:20146,J00121:27:H3GGKBBXX:5:1211:22556:46979,J00121:27:H3GGKBBXX:5:1206:3904:48948,J00121:27:H3GGKBBXX:5:1115:21937:15733,J00121:27:H3GGKBBXX:5:2216:31111:17737,J00121:27:H3GGKBBXX:5:2110:12286:22924,J00121:27:H3GGKBBXX:5:2208:11972:21465,J00121:27:H3GGKBBXX:5:1227:12855:28411,J00121:27:H3GGKBBXX:5:1206:21085:30749,J00121:27:H3GGKBBXX:5:2212:2524:8822;sequence=TACACTTGATTTTTATTGATATTTACCAATTACATTGTTAATGTGACTG;start=259092;subtype=IES;support_ref=0;support_variant=20;type=IES;
scaffold51_47_with_IES	MILORD	internal_eliminated_sequence	260070	260115	.	.	.	ID=MILORD.47.260070.260115;Name=MILORD.47.260070.260115;bounded_by_ta=TRUE;common_boundary=Both;end=260115;ies_id=IESPGM.PTET51.1.47.249092;ies_left_dist=0;ies_min_dist=0;ies_right_dist=0;junction_seq=tgcgttaatctgattTAgctacatcttaacat;read_names=J00121:27:H3GGKBBXX:5:2102:5386:3934,J00121:27:H3GGKBBXX:5:1223:9617:23575,J00121:27:H3GGKBBXX:5:1226:24941:35321,J00121:27:H3GGKBBXX:5:2211:17929:30802,J00121:27:H3GGKBBXX:5:2117:3721:11530,J00121:27:H3GGKBBXX:5:1124:25449:46328,J00121:27:H3GGKBBXX:5:1214:13139:1894,J00121:27:H3GGKBBXX:5:1112:26017:20973,J00121:27:H3GGKBBXX:5:1210:16701:35497,J00121:27:H3GGKBBXX:5:1202:19004:28305,J00121:27:H3GGKBBXX:5:1228:12702:46364,J00121:27:H3GGKBBXX:5:1114:14001:3530,J00121:27:H3GGKBBXX:5:1210:25337:16032,J00121:27:H3GGKBBXX:5:2226:16325:43462,J00121:27:H3GGKBBXX:5:2227:15422:2228,J00121:27:H3GGKBBXX:5:2116:31943:31031,J00121:27:H3GGKBBXX:5:2220:19390:1824,J00121:27:H3GGKBBXX:5:2108:20831:9420,J00121:27:H3GGKBBXX:5:2227:10805:24261,J00121:27:H3GGKBBXX:5:2225:25296:46100,J00121:27:H3GGKBBXX:5:2228:5619:12779,J00121:27:H3GGKBBXX:5:1116:15351:42231,J00121:27:H3GGKBBXX:5:1219:27103:21377,J00121:27:H3GGKBBXX:5:1201:25296:16243,J00121:27:H3GGKBBXX:5:1122:23399:28076,J00121:27:H3GGKBBXX:5:2217:18791:1103,J00121:27:H3GGKBBXX:5:2110:23723:19777,J00121:27:H3GGKBBXX:5:1228:8349:5798;sequence=TATACATAAAATTATTAATTAAATTTATTAATTTATTAAACAACTA;start=260070;subtype=IES;support_ref=0;support_variant=28;type=IES;
scaffold51_47_with_IES	MILORD	internal_eliminated_sequence	262399	262456	.	.	.	ID=MILORD.47.262399.262456;Name=MILORD.47.262399.262456;bounded_by_ta=TRUE;common_boundary=Both;end=262456;ies_id=IESPGM.PTET51.1.47.251375;ies_left_dist=0;ies_min_dist=0;ies_right_dist=0;junction_seq=tgctgtcacaatgggTAccacaacaagcttca;read_names=J00121:27:H3GGKBBXX:5:1214:21359:20252,J00121:27:H3GGKBBXX:5:1218:22485:6871,J00121:27:H3GGKBBXX:5:2210:28077:24718,J00121:27:H3GGKBBXX:5:1201:12895:25351,J00121:27:H3GGKBBXX:5:1115:7720:11847,J00121:27:H3GGKBBXX:5:1102:6664:21553,J00121:27:H3GGKBBXX:5:2111:12885:29167,J00121:27:H3GGKBBXX:5:1225:28148:32367,J00121:27:H3GGKBBXX:5:2111:12784:29413,J00121:27:H3GGKBBXX:5:1112:11505:18370,J00121:27:H3GGKBBXX:5:1215:23541:9930,J00121:27:H3GGKBBXX:5:2111:18497:10018,J00121:27:H3GGKBBXX:5:1123:17432:23048,J00121:27:H3GGKBBXX:5:1218:16812:22889,J00121:27:H3GGKBBXX:5:1120:10084:11653,J00121:27:H3GGKBBXX:5:1216:18923:43040;sequence=TATTCTCAATCTCTGTGTTCATTTATTTACTATTTTAAATTGAATTCTATATTAACAA;start=262399;subtype=IES;support_ref=19;support_variant=16;type=IES;
scaffold51_47_with_IES	MILORD	internal_eliminated_sequence	262518	262547	.	.	.	ID=MILORD.47.262518.262547;Name=MILORD.47.262518.262547;bounded_by_ta=TRUE;common_boundary=Both;end=262547;ies_id=IESPGM.PTET51.1.47.251436;ies_left_dist=0;ies_min_dist=0;ies_right_dist=0;junction_seq=taattcatttcctggTAcaataccaccttgat;read_names=J00121:27:H3GGKBBXX:5:1212:15311:3899,J00121:27:H3GGKBBXX:5:1216:17421:44236,J00121:27:H3GGKBBXX:5:2114:9851:43462,J00121:27:H3GGKBBXX:5:1116:7710:39400,J00121:27:H3GGKBBXX:5:2115:4767:19425,J00121:27:H3GGKBBXX:5:1213:9130:39084,J00121:27:H3GGKBBXX:5:2202:16224:42442,J00121:27:H3GGKBBXX:5:1205:21511:27092,J00121:27:H3GGKBBXX:5:2115:7182:35954,J00121:27:H3GGKBBXX:5:2207:13301:5341,J00121:27:H3GGKBBXX:5:1211:14722:15082,J00121:27:H3GGKBBXX:5:2115:7172:35936,J00121:27:H3GGKBBXX:5:1123:10521:10651,J00121:27:H3GGKBBXX:5:1124:16122:5552,J00121:27:H3GGKBBXX:5:1216:25489:35321,J00121:27:H3GGKBBXX:5:2103:19735:46381,J00121:27:H3GGKBBXX:5:2125:7720:32279,J00121:27:H3GGKBBXX:5:1103:19887:31347,J00121:27:H3GGKBBXX:5:2104:22181:48649,J00121:27:H3GGKBBXX:5:1222:23815:47928,J00121:27:H3GGKBBXX:5:2120:27356:1420,J00121:27:H3GGKBBXX:5:2227:25905:10335,J00121:27:H3GGKBBXX:5:2215:7882:5130,J00121:27:H3GGKBBXX:5:2204:28605:37413,J00121:27:H3GGKBBXX:5:1225:7040:6519,J00121:27:H3GGKBBXX:5:1107:11830:11196,J00121:27:H3GGKBBXX:5:2106:9546:27989,J00121:27:H3GGKBBXX:5:2212:13951:36323,J00121:27:H3GGKBBXX:5:1217:17888:20744;sequence=TATGGTTGATATTATTACATTAATTCTCTA;start=262518;subtype=IES;support_ref=0;support_variant=29;type=IES;
scaffold51_47_with_IES	MILORD	internal_eliminated_sequence	262943	263010	.	.	.	ID=MILORD.47.262943.263010;Name=MILORD.47.262943.263010;bounded_by_ta=TRUE;common_boundary=Both;end=263010;ies_id=IESPGM.PTET51.1.47.251831;ies_left_dist=0;ies_min_dist=0;ies_right_dist=0;junction_seq=ctttttatacgttgtTAacataatgtctctct;read_names=J00121:27:H3GGKBBXX:5:1113:3863:2703,J00121:27:H3GGKBBXX:5:2227:5172:5569,J00121:27:H3GGKBBXX:5:2115:9435:30398,J00121:27:H3GGKBBXX:5:2227:6512:17737,J00121:27:H3GGKBBXX:5:2124:26748:6554,J00121:27:H3GGKBBXX:5:2119:2869:31962,J00121:27:H3GGKBBXX:5:1123:14834:1068,J00121:27:H3GGKBBXX:5:1110:29051:39523,J00121:27:H3GGKBBXX:5:1122:15524:47067,J00121:27:H3GGKBBXX:5:1107:19248:20322,J00121:27:H3GGKBBXX:5:2108:27093:38134,J00121:27:H3GGKBBXX:5:1212:9404:32455,J00121:27:H3GGKBBXX:5:1128:28047:9297,J00121:27:H3GGKBBXX:5:1217:26768:47981,J00121:27:H3GGKBBXX:5:1106:18325:23681,J00121:27:H3GGKBBXX:5:1224:26078:40350,J00121:27:H3GGKBBXX:5:2109:20040:47577,J00121:27:H3GGKBBXX:5:1217:16701:2686,J00121:27:H3GGKBBXX:5:1115:23764:35497,J00121:27:H3GGKBBXX:5:1103:11515:44095,J00121:27:H3GGKBBXX:5:1218:8785:8488,J00121:27:H3GGKBBXX:5:1107:8044:11882,J00121:27:H3GGKBBXX:5:1214:8775:19162,J00121:27:H3GGKBBXX:5:2109:10866:16243,J00121:27:H3GGKBBXX:5:2104:28483:28270,J00121:27:H3GGKBBXX:5:2227:17360:19689,J00121:27:H3GGKBBXX:5:1114:18771:5569,J00121:27:H3GGKBBXX:5:2113:22922:32806,J00121:27:H3GGKBBXX:5:1215:23612:44236,J00121:27:H3GGKBBXX:5:1224:26534:15996,J00121:27:H3GGKBBXX:5:2218:7162:20621,J00121:27:H3GGKBBXX:5:1101:19766:16366,J00121:27:H3GGKBBXX:5:1123:9039:17755,J00121:27:H3GGKBBXX:5:1221:10967:22889,J00121:27:H3GGKBBXX:5:2220:18507:26142;sequence=TATACTCAAACAAAGTTTTATTTCATTTATATTTATAATAATTAATAAAATAAATATTCAAGCAATTA;start=262943;subtype=IES;support_ref=0;support_variant=35;type=IES;
scaffold51_47_with_IES	MILORD	internal_eliminated_sequence	263187	263262	.	.	.	ID=MILORD.47.263187.263262;Name=MILORD.47.263187.263262;bounded_by_ta=TRUE;common_boundary=Both;end=263262;ies_id=IESPGM.PTET51.1.47.252007;ies_left_dist=0;ies_min_dist=0;ies_right_dist=0;junction_seq=tcttttggtgtttgaTAatataaattagtagt;read_names=J00121:27:H3GGKBBXX:5:2115:25773:9614,J00121:27:H3GGKBBXX:5:1208:2219:21201,J00121:27:H3GGKBBXX:5:2208:10277:8717,J00121:27:H3GGKBBXX:5:1107:13453:27162,J00121:27:H3GGKBBXX:5:2214:24322:24823,J00121:27:H3GGKBBXX:5:2201:5802:31453,J00121:27:H3GGKBBXX:5:2119:2818:34864,J00121:27:H3GGKBBXX:5:2107:10906:20779,J00121:27:H3GGKBBXX:5:1108:21988:28622,J00121:27:H3GGKBBXX:5:2205:12540:10387,J00121:27:H3GGKBBXX:5:2119:23683:7152,J00121:27:H3GGKBBXX:5:1226:16569:2422,J00121:27:H3GGKBBXX:5:1106:13697:44570,J00121:27:H3GGKBBXX:5:2107:5589:42583,J00121:27:H3GGKBBXX:5:2206:13311:1525,J00121:27:H3GGKBBXX:5:1203:23196:7855,J00121:27:H3GGKBBXX:5:1205:20872:13605,J00121:27:H3GGKBBXX:5:1204:17289:47278,J00121:27:H3GGKBBXX:5:2112:24200:11741,J00121:27:H3GGKBBXX:5:1202:5792:1508,J00121:27:H3GGKBBXX:5:1104:13119:30872,J00121:27:H3GGKBBXX:5:1101:21876:4022,J00121:27:H3GGKBBXX:5:1225:25276:32912,J00121:27:H3GGKBBXX:5:2124:9080:9913,J00121:27:H3GGKBBXX:5:1103:18030:15574,J00121:27:H3GGKBBXX:5:1106:19278:32121,J00121:27:H3GGKBBXX:5:2224:19502:37185,J00121:27:H3GGKBBXX:5:1202:5781:1455;sequence=TACAGTATGATAACCAATTATATTAATATCAATTATTAAATATTACTGAAATTTATTATATAAATCAATATTAGTG;start=263187;subtype=IES;support_ref=0;support_variant=28;type=IES;
scaffold51_47_with_IES	MILORD	internal_eliminated_sequence	263950	263980	.	.	.	ID=MILORD.47.263950.263980;Name=MILORD.47.263950.263980;bounded_by_ta=TRUE;common_boundary=Both;end=263980;ies_id=IESPGM.PTET51.1.47.252694;ies_left_dist=0;ies_min_dist=0;ies_right_dist=0;junction_seq=tttgaatattcaactTAtaacttttatgccaa;read_names=J00121:27:H3GGKBBXX:5:2227:5071:23364;sequence=TATAGTAGAATATATAAATTACAATAGACTA;start=263950;subtype=IES;support_ref=7;support_variant=1;type=IES;
scaffold51_47_with_IES	MILORD	internal_eliminated_sequence	264566	264594	.	.	.	ID=MILORD.47.264566.264594;Name=MILORD.47.264566.264594;bounded_by_ta=TRUE;common_boundary=Both;end=264594;ies_id=IESPGM.PTET51.1.47.253279;ies_left_dist=0;ies_min_dist=0;ies_right_dist=0;junction_seq=aattgctgtgcatggTActctagcacttgtta;read_names=J00121:27:H3GGKBBXX:5:2123:27803:23681,J00121:27:H3GGKBBXX:5:2202:7060:43585,J00121:27:H3GGKBBXX:5:1210:4533:11601,J00121:27:H3GGKBBXX:5:1108:5507:43955,J00121:27:H3GGKBBXX:5:2220:26666:33598,J00121:27:H3GGKBBXX:5:1114:28128:28006,J00121:27:H3GGKBBXX:5:1202:14925:2985,J00121:27:H3GGKBBXX:5:1212:11708:32613,J00121:27:H3GGKBBXX:5:2125:23155:32156,J00121:27:H3GGKBBXX:5:1114:4645:26810,J00121:27:H3GGKBBXX:5:1216:13240:47401,J00121:27:H3GGKBBXX:5:2224:30330:20322,J00121:27:H3GGKBBXX:5:2116:5335:22063,J00121:27:H3GGKBBXX:5:2206:10937:19953,J00121:27:H3GGKBBXX:5:2209:17675:18968,J00121:27:H3GGKBBXX:5:2128:13697:33527,J00121:27:H3GGKBBXX:5:2208:21714:45871,J00121:27:H3GGKBBXX:5:2122:13869:19654,J00121:27:H3GGKBBXX:5:2120:23734:19759,J00121:27:H3GGKBBXX:5:1207:24718:43937,J00121:27:H3GGKBBXX:5:1228:22495:31470,J00121:27:H3GGKBBXX:5:1103:11921:3547,J00121:27:H3GGKBBXX:5:1214:12794:1226,J00121:27:H3GGKBBXX:5:1112:10267:14713,J00121:27:H3GGKBBXX:5:1105:7720:37730,J00121:27:H3GGKBBXX:5:1226:16498:15909,J00121:27:H3GGKBBXX:5:2209:17168:32402,J00121:27:H3GGKBBXX:5:2213:28595:10704,J00121:27:H3GGKBBXX:5:1212:8085:41563;sequence=TATCAATAAATCAAATCCATAAGTTATTA;start=264566;subtype=IES;support_ref=0;support_variant=29;type=IES;
scaffold51_47_with_IES	MILORD	internal_eliminated_sequence	265373	265438	.	.	.	ID=MILORD.47.265373.265438;Name=MILORD.47.265373.265438;bounded_by_ta=TRUE;common_boundary=Both;end=265438;ies_id=IESPGM.PTET51.1.47.254057;ies_left_dist=0;ies_min_dist=0;ies_right_dist=0;junction_seq=tgccctagcaagcatTAtcaatagcaacgatg;read_names=J00121:27:H3GGKBBXX:5:2205:30411:41669,J00121:27:H3GGKBBXX:5:1215:25499:20252,J00121:27:H3GGKBBXX:5:2107:18233:3758,J00121:27:H3GGKBBXX:5:1213:23470:40965,J00121:27:H3GGKBBXX:5:2107:10105:33352,J00121:27:H3GGKBBXX:5:1117:22546:19636,J00121:27:H3GGKBBXX:5:1227:20760:8172,J00121:27:H3GGKBBXX:5:1111:5162:43286,J00121:27:H3GGKBBXX:5:2210:27032:37994,J00121:27:H3GGKBBXX:5:1205:18913:2650,J00121:27:H3GGKBBXX:5:2221:9851:40578,J00121:27:H3GGKBBXX:5:1117:22536:19724,J00121:27:H3GGKBBXX:5:1210:20831:3547,J00121:27:H3GGKBBXX:5:2111:19309:35866,J00121:27:H3GGKBBXX:5:2223:17574:30644,J00121:27:H3GGKBBXX:5:2206:6390:46961,J00121:27:H3GGKBBXX:5:1127:16376:7996;sequence=TACAATAGGATTATTGAATTTTGTTACATCGCAATTATTAATCAAAAGACATTGTTTGACCAATTG;start=265373;subtype=IES;support_ref=4;support_variant=17;type=IES;
scaffold51_47_with_IES	MILORD	internal_eliminated_sequence	265836	265882	.	.	.	ID=MILORD.47.265836.265882;Name=MILORD.47.265836.265882;bounded_by_ta=TRUE;common_boundary=Both;end=265882;ies_id=IESPGM.PTET51.1.47.254454;ies_left_dist=0;ies_min_dist=0;ies_right_dist=0;junction_seq=atatataacttcttgTAtaatgttactgaggt;read_names=J00121:27:H3GGKBBXX:5:2213:7253:6536,J00121:27:H3GGKBBXX:5:2214:19898:46205,J00121:27:H3GGKBBXX:5:2122:14732:43480,J00121:27:H3GGKBBXX:5:2206:8958:38257,J00121:27:H3GGKBBXX:5:2212:24708:39840,J00121:27:H3GGKBBXX:5:2109:25986:33053,J00121:27:H3GGKBBXX:5:2119:23419:45977,J00121:27:H3GGKBBXX:5:1127:13474:43515,J00121:27:H3GGKBBXX:5:1109:24586:45572,J00121:27:H3GGKBBXX:5:1104:12702:21887,J00121:27:H3GGKBBXX:5:2117:12540:34407,J00121:27:H3GGKBBXX:5:1202:23277:44148,J00121:27:H3GGKBBXX:5:1105:26037:33809,J00121:27:H3GGKBBXX:5:1227:17939:1068;sequence=TATTCTCAGCTCTACTCAACTACTATAAATTAAATTGCATCCAATAA;start=265836;subtype=IES;support_ref=8;support_variant=14;type=IES;
scaffold51_47_with_IES	MILORD	internal_eliminated_sequence	267342	273656	.	.	.	ID=MILORD.47.267342.273656;Name=MILORD.47.267342.273656;bounded_by_ta=TRUE;common_boundary=None;end=273656;ies_id=IESPGM.PTET51.1.47.256730;ies_left_dist=817;ies_min_dist=817;ies_right_dist=-5438;junction_seq=gtgactggattagtgTAcaaggtacattatta;read_names=J00121:27:H3GGKBBXX:5:1109:28483:47717;sequence=TATAGAGTTACCAAACATTTATTGAATCTCTTGCTGTAGTAACATTCATTTGTTCTACAGTTTAAAGGATATGTGGCATCTATTTCAGTGCACTTTTCAGGTCTTGGTCTGCACTCTCCTTAAGTTAATTGACAACTTTCTTGGTATTCCACATTCAAGGTCAAACATTCCTCAAAATTTCTAGTAAGGCAAGATGAATTAACAAAGCCGAGCAACAAAAAAGTAAATAACATATTATTATTATTATCAAATAAATAATTACAACATCATAATAGGTATTATTAATTTAGTATAAGATGAACTAGTAAAAAATCCAGGGTCTTATCCATCTTTCTTATCCAAAAAATCCTCTTAATAAAAATCTAGCTCCTGTATTTCAAAAATAATGGTATCTTATTTTGAATAGTCAATCTTCTATTCTTCCAAATTAGTGTTAAGAATGTCAGAATTCTAATTAAAATTACTCGAAATTTAATCAGAATTCTGGCTTGATTCAGAATTACTATTCTGGCTAGATTCTTCAATTTACTCATTCTATTTTTATTTTTTCGAATATTTATTCTTTTTCCAGCCATTATGTTTGTGATTTAGAATTCTGTGTTAAATGTTCTAAATCGCATTTTAAGACTATTTTGATATTTCATAATATTACTTCGCAAATTGAGAGTTCTTCATTGAAATGACATTGGGATTCATGGCAATTTGACTCATTTAATTCATAACAATTAACTTATTTAGACTCACATAAATAATTCACTATCTAACAATTATTGTCCTGCAGACATGTACTCATTGATCTGTCAGAACACTTTGAATGTATTGTGTATATATATATATATATATAAGTAATTAATAATTGTAATTATTATATCAATAATACTTCAATCAATATCAAAAAGAAGGCCACCAACATTTAATTTAAAAAAATAAATTTATTATTTGCTTAGAAATTTAATAATATTCTATAAATATTAATTTTCTATAGAATGATCTACTGCTGGATAATTTAAATATAAAATGGAATTTATCATATACAAATCATAAGATTCATTTTCTAAGAACTTGAGATTTAATCATTCCATTATAGGTTGACTATCTCTTCATTTGGGATGGCCTTGTATTGGATTCCTTTTATTGCTATTGTGCTGCATGTTTCTAAGAAACTCGTCTGACTTGAGTCTGCATCTTCGAAATCATTTACTTGTGTTTATAGAATAAACAAGGGTACATTAAGGACAAATGTCGAATTTGATCAAAGTAATCACTTCTTTATTGAATACTCAATTCGCCTTTATTCAAATATATTTTGAGTTGCATGAAGTAATCCAGTTTATTTTGATCAAATTCATCTGAATCTATTTTAAAGTGAAATTTCCATCTATTCCATATTTTATTTTCTGTCTATTGCATAAACTAAGCCAACAAATTTAATAAACTCAATATGGTTATTGAATCGAGTTTATGATGCTTAATGATTTCCATGAATTCTTCTGGCAAAATCAAATCTAAAATATAATTGGAATCCTTAAGATAGATGGGTTCATTCAATTATTGATGTAATTCCTATCTCAACTGTTTAAAATAACAAATGAGATTGCTTATGGAAATCCAAGAGAGTTGCTAATTGTTTTTCAAACCAAATAGAATGCAATAAAAATGATGTAATGAATGTTGTGTATAATCCTTTTAAGTCAAAAGATGATTTACAATACGATTGAGACGATCATTGTCATTCATCCATTCTCTGAAGATCACACAAACATTCTACATTAAATCATCGTAATTGGTTAGATACTCTAAAAACTAAATTAGCTAATTGTCATAGTCATTCTCAACTTCTTATTCGTGTATTTCTATTTTATTAAAATGCAAACAGAAAGGATGCATATTAGTAAATAGTTCATAAAGAGTCTTATTCTCCACATACTAAGGAATATGAAGAATAGATTGAGCATATTGATGAGGTTGCTTTAAATCCTCTTACAATTTCTTTTATTGTATTGTTACCTCAATATTCAATTCTACTATGATCCTCTTCAATTGACAATACCAATATTGATCCCAATTATTTGAAGTCCTTTTGAAAATCACTCTTTTAATCAAACAATTATCGGTCATATTACTTAAAGAGGTTCTCCAATTCTAATGACTTTAAACCAACTGCATTCATTCTTATCTCTGCCTATTTCAAATCACTCATCTGAAGTACAGCCTATTTATATTCATTAAACTCCTATTGGATGGATAATATTTAGGTTTCCAACGAATCGCATTTTCTTTAGTATTGTTACTCCTGCAATTTAAATTCCTTTTCTGCCCTTATTAATTTGTCTTCTGTTAGATTCTTTTGTTAGATTGCCTCTTCAAATTATTACTTAAATTACGAGATTTGATATTCAATATAGTCTGTACAACTCTTATCCATCCATTACATAGCTATAATCGATTCTTACATTTTCATTAAATCTGCTATTTTATTCCAATTCTCCTCTGTACATCAATCAAGACCACCCAAAATTTCCAAAAATATTCTAAAAATGTGGCCAATTTAATGTCCATTCTAGAAACCTGTTTAATTAGGAGTGTTACCATTTCTGATACCATTTCCATTGTGTCAGATAAATGTTTTAATTTAAAATTCTCAGCTGGAGTCTATTGTTGATTAAATATTGATCCAATAATCTTCTTATCCAATTGCTGCAAAGTATTGTAAAATATAAACAATATTTTACTATCAAGATTGCTTTGCATTTTTTCCTCCTTCCATCTCTATATTTCGTACTGATTGCTCAGCAATTAAACCTTAACAGATTCTGACAATTCTGTTATACTGTCAATCAAAAATTCGTGATTCCTTGCTAAAAAGCTGTTCGATTCAAACAATAACTGAATAGGCACTATGTCCTACTCCGTTTAACTTTTTTTTATTTCCAAATATTCCTTACTGACATTATTACTTTTTGTCTTGAGTTCCCTATCCTATAATCTCCTTTAGGATTTCGTCAGGGAAGGACAACGAGAAAGAGATAACTAAGAACTTGTTAACAATTGTCCATTCTATCGAAATTTATACAATGCCGTGTTAGGTGTTTTTGTATAAAATAATTCAGTTTTTGTTTTCTTATGAGTTGTTCTAACTGTTTTAGGTTGTTTAAAATGATCAGCCAAATTAGAGCAAAAATCTGCATCATTAAAGATTAGATCTGTTTCAGTACCTAAAGTTAATTTATTTGCTGCCTTAATTTTAGATTTCATATAAAAATATAATTATATATTTATGTATTTCTATGAAATTAAGCATAATCAATATGTTAATTTAATAATTCATTATTACATATATCTAAATCAACTCTAGTAAAAAAATAAATAATTCTCTTATTTACTTTAATTAAGATAACCTTAATTTTTAAACCTTTCTGTTACTCCAAATTTTAATCAATTTTATATATATCAAGCTCTGTCATCTACAGAAATGATTAACAGTATATATTTATTATTTATTGATTGAGCATATGAATCAAAATATCTTTACTCTTTTTACTAAGCCAAATTTCTATTTTATAATAACTATAAATGATTTGAATATGTGATAAAGATATTTAGTAAGATTTTAAAACATTCTTGAAAATTTTTAGAATGTCAAGCACTAAGACTGTAAAAATAGTAACAATTTACAAACTTATAAACTTTAACACCAAAACAAAATTCAAATATGTCTCCAGTTACAAATAACCCCTGATTGTGAATTAGTAAAAGATCCAGTTTTTATAGAAGTTAAAAACTTCCAAATTAGCAGAAAAGAAATTTTACGCTAAATATTGCAGTACGCTTCCTGTAAATGAAAAACTAAAACCACTAAATTATATTTTAACAAACCAATAATGTTTCATATGTCTTTTGAATCTTATTAATTTTTTTTAGCAGTAAACTAATCACATGCAAATAATTAGATAGCCAATAGCCTCATTAGAATAATAAAATAATATTTAATATTTATAAAGTAGATCATTTTTTTTCATGTATTAAAATTCTATAAGGTCTAACATCTTTTGAGTCATTTACCACAAAATAGTGAACACTTTTCATCCTCTCACTTTATCTAATCTTTCTTGGATTGACTCTTGACATGAGGATTACAGCAAATTTTTTATTACAAACTTAAGTATAGTCAGCATATCCATCATTAATACAAACATTAAAATTATTCGAAAAATAAATTCCATTTCTTACTTTCACTTGGTTTTTGAATTCATCAACACAGAAATCATCTGAATAATGATTTCTCTAACCAGTTTTTAGATTATTTTTCACAATTGAACTAACGCAATGTTGCTTTGTACCATGGTACATAATCCTCCATTCATTCGCGTTACCATTCATTAATAACCAATCTTCATTGTCTCCATATTTTTTTATATTTAACCCAAATCCATAACAACCTCTTGGAAAATAATAATCATATCTATATTCAGGAGGTCCTCTCTCTTCTTTCTCTTGAAAACTATCCCATTTCATATTGTGCTAAGGATTTAAATCACTAAATGAAAGTACAACTCCATTTGCACCTGCTTAATCAAAATAAACTAACTATTCAATATTGCCATTACAATATTCGTTCAAAAATTTTTATGCTTAAGGATTATTTTTAATCTGGTTTTAAATCTCTTAGATATTTTTTCCTGTAATTTAAAATTTAATTTCAAAACTTCCTTTTGATACTCCCAAAATTTCAATTTAATCAATTGAAATATTAAGTGAATTTGATAGTTTTTATTTAAATTCTAATAAATGCTATTCTAATAATTAAGTATCATTCACAATGGAATCATAATCAAGATTAGTGTTTCTAACTTTAAGACAAGACTAATCAGAACCATATGCTCCTAAAATTGAATCAAATCCAAATGAAAACTATTAACTTGTTGCTAGTAATTCTCTATTTTAATCTCTTAATAACGATTCCTTTAACAGATAAATGCTAATTCAGGATTTGAAACCTCAATTTTCTACTTTACATGAGGAATTGATTTCGCTTAACCTGAATCCTTTAATTTAGTAAATAGTAATTATTAATATTAATTTTTATAGTATTATTTTTGATTATTTGTAAGTTCATTATTATTGTCTAACTTTTATATTTCTTAGTTTAATGTCACTATTTATTGCTGAATTGGTTGTTTTTAAACTTTTTATTATATTGCTGTCTATTTAACAATTGGTTATACGATTTACTATCGGGACAATAATTAACTGTTAATAGCTAAATTATTTTAGGTCTATATTTAAAATTTGAATTTCACTTTAGATTAAAATTCCTTAAATTTTAGATTTTTAACTATTTTACAAATTGACTGTATTCAATCATTTCCTAATATTGTAATCTTATCCTTTCATCCTCTTGCTCTTATCTAATCTTTTCTTATTCAACCTTCCTTATATTTTCTTCTTCAAGTTATAATATCCTTTCTTGCTCTTATCTTATTTTTTCTTATTCATCTTTCCTTTTATTTTCCTCTTCAAGCTATTGTATCCTTTCTTACTCCTCTCTAATTTTTTCTTATTCAGCCTTCCTTCTATCTTCTTTTTCAATTAATTTTTTTCTTTCAATCTTTTCCAATTCGTTTTTCGTATATTGAAAAAACTTAAAAAGAAGGTTCATTTATTTATATTTAGGATTGTATTTCTATCATAAAAACTTATAATTAAAACTTTATTCAATTAAGAAGGAAATAATAGAATTAATTTTGTTTTATTTTTTAATTATAATTCAAATTGGGTTGATAATAGAATTTCAAATAAATTTTTTAATTCCTCAAATAATTTTCAAGTATTGGGTAACACAAATAAAAATATTCTTGAATATTTTCTGTTGAGTAAAATAAGAGGATTGTATATTTTAAAATATATTTAATTCTACATTTCTAGAAATCAAAATAATATATTACATATTATTCTTATTTATTATAAAGTATCTGATATTGTTATTGCTACTTAAAGATGCATCTAATTGTTAGATAGAACTAAATTGTTTTCTCAATTTCTTTTTTTTTAATTTAAATTGTTATATTGATGATTCTAGAGAGGATACTTAATGATGAACATCGCAAAGATTGAAAGGAAATAAATATGGAAATAGAAACGATAATTACAAGGTCTAATAATTTTTTATAATTGCTAATTTATTGTATATTTAACAATTCTTAATAATATAAAATTCTACAAAGATATTTAACCAGCATTTCATATGAAACTAAAAAAATATATTAAATTTCATCCTCAAAGATTTTTTATTCTAGTTTTGATTTTCTTTTAGTA;start=267342;subtype=EXTERNAL;support_ref=73;support_variant=1;type=ALTERNATIVE;
scaffold51_47_with_IES	MILORD	internal_eliminated_sequence	268159	268218	.	.	.	ID=MILORD.47.268159.268218;Name=MILORD.47.268159.268218;bounded_by_ta=TRUE;common_boundary=Both;end=268218;ies_id=IESPGM.PTET51.1.47.256730;ies_left_dist=0;ies_min_dist=0;ies_right_dist=0;junction_seq=agaacactttgaatgTActtcaatcaatatca;read_names=J00121:27:H3GGKBBXX:5:2228:23642:37114,J00121:27:H3GGKBBXX:5:2226:23541:1103,J00121:27:H3GGKBBXX:5:1106:21927:32947,J00121:27:H3GGKBBXX:5:1103:12743:12568,J00121:27:H3GGKBBXX:5:1214:29924:2914,J00121:27:H3GGKBBXX:5:1113:10379:1859,J00121:27:H3GGKBBXX:5:2208:2027:27619,J00121:27:H3GGKBBXX:5:2201:17563:34248,J00121:27:H3GGKBBXX:5:1107:23064:13078,J00121:27:H3GGKBBXX:5:2227:12256:3811,J00121:27:H3GGKBBXX:5:2222:10196:4637,J00121:27:H3GGKBBXX:5:1102:14549:18827,J00121:27:H3GGKBBXX:5:1123:13291:3846,J00121:27:H3GGKBBXX:5:1103:14174:11214,J00121:27:H3GGKBBXX:5:2214:10531:24278,J00121:27:H3GGKBBXX:5:2215:23581:7398,J00121:27:H3GGKBBXX:5:2203:23368:39699,J00121:27:H3GGKBBXX:5:2212:18629:24665,J00121:27:H3GGKBBXX:5:1124:27032:48016,J00121:27:H3GGKBBXX:5:1208:9506:48913,J00121:27:H3GGKBBXX:5:1208:7994:35602,J00121:27:H3GGKBBXX:5:1110:9851:27707,J00121:27:H3GGKBBXX:5:1119:18467:3459,J00121:27:H3GGKBBXX:5:1223:10399:15012,J00121:27:H3GGKBBXX:5:1121:15645:21571;sequence=TATTGTGTATATATATATATATATATAAGTAATTAATAATTGTAATTATTATATCAATAA;start=268159;subtype=IES;support_ref=16;support_variant=25;type=IES;
scaffold51_47_with_IES	MILORD	internal_eliminated_sequence	268159	268215	.	.	.	ID=MILORD.47.268159.268215;Name=MILORD.47.268159.268215;bounded_by_ta=TRUE;common_boundary=LEFT;end=268215;ies_id=IESPGM.PTET51.1.47.256730;ies_left_dist=0;ies_min_dist=0;ies_right_dist=3;junction_seq=agaacactttgaatgTAatacttcaatcaata;read_names=J00121:27:H3GGKBBXX:5:2222:27407:13183,J00121:27:H3GGKBBXX:5:1228:18629:15416,J00121:27:H3GGKBBXX:5:2222:13362:38117;sequence=TATTGTGTATATATATATATATATATAAGTAATTAATAATTGTAATTATTATATCAA;start=268159;subtype=PARTIAL_INTERNAL;support_ref=16;support_variant=3;type=ALTERNATIVE;
scaffold51_47_with_IES	MILORD	internal_eliminated_sequence	268182	268209	.	.	.	ID=MILORD.47.268182.268209;Name=MILORD.47.268182.268209;bounded_by_ta=TRUE;common_boundary=None;end=268209;ies_id=IESPGM.PTET51.1.47.256730;ies_left_dist=-23;ies_min_dist=9;ies_right_dist=9;junction_seq=atatatatatatataTAtcaataatacttcaa;read_names=J00121:27:H3GGKBBXX:5:1127:17949:36534;sequence=TATAAGTAATTAATAATTGTAATTATTA;start=268182;subtype=INTERNAL;support_ref=10;support_variant=1;type=ALTERNATIVE;
scaffold51_47_with_IES	MILORD	internal_eliminated_sequence	269340	269388	.	.	.	ID=MILORD.47.269340.269388;Name=MILORD.47.269340.269388;bounded_by_ta=TRUE;common_boundary=Both;end=269388;ies_id=IESPGM.PTET51.1.47.257851;ies_left_dist=0;ies_min_dist=0;ies_right_dist=0;junction_seq=caatttcttttattgTAccaatattgatccca;read_names=J00121:27:H3GGKBBXX:5:1105:16792:47225,J00121:27:H3GGKBBXX:5:2220:17858:13623,J00121:27:H3GGKBBXX:5:1108:13190:16190,J00121:27:H3GGKBBXX:5:1114:21115:10335,J00121:27:H3GGKBBXX:5:2215:23084:6888,J00121:27:H3GGKBBXX:5:1125:29802:39523,J00121:27:H3GGKBBXX:5:1226:28158:10194,J00121:27:H3GGKBBXX:5:1203:14702:47401,J00121:27:H3GGKBBXX:5:2112:14945:44552,J00121:27:H3GGKBBXX:5:1206:18822:5059,J00121:27:H3GGKBBXX:5:1113:4381:6167,J00121:27:H3GGKBBXX:5:2215:12743:21078,J00121:27:H3GGKBBXX:5:2225:18619:6079,J00121:27:H3GGKBBXX:5:2124:12347:44834,J00121:27:H3GGKBBXX:5:1128:10724:47366,J00121:27:H3GGKBBXX:5:2221:4980:14379,J00121:27:H3GGKBBXX:5:1221:24637:24454,J00121:27:H3GGKBBXX:5:2128:4594:41845,J00121:27:H3GGKBBXX:5:2104:12621:30327,J00121:27:H3GGKBBXX:5:2103:20314:18054,J00121:27:H3GGKBBXX:5:1128:29041:7117,J00121:27:H3GGKBBXX:5:2220:18010:12023,J00121:27:H3GGKBBXX:5:2113:29701:6888,J00121:27:H3GGKBBXX:5:2215:7090:45045,J00121:27:H3GGKBBXX:5:1101:7314:37554,J00121:27:H3GGKBBXX:5:2204:21318:34917,J00121:27:H3GGKBBXX:5:2227:21349:41616,J00121:27:H3GGKBBXX:5:1205:9485:17298,J00121:27:H3GGKBBXX:5:1211:20121:37097,J00121:27:H3GGKBBXX:5:1105:25205:31417,J00121:27:H3GGKBBXX:5:1126:29264:46504,J00121:27:H3GGKBBXX:5:2102:14326:42847,J00121:27:H3GGKBBXX:5:1212:22506:26072,J00121:27:H3GGKBBXX:5:2211:29244:27373,J00121:27:H3GGKBBXX:5:1114:21876:23294;sequence=TATTGTTACCTCAATATTCAATTCTACTATGATCCTCTTCAATTGACAA;start=269340;subtype=IES;support_ref=0;support_variant=35;type=IES;
scaffold51_47_with_IES	MILORD	internal_eliminated_sequence	269779	269834	.	.	.	ID=MILORD.47.269779.269834;Name=MILORD.47.269779.269834;bounded_by_ta=TRUE;common_boundary=Both;end=269834;ies_id=IESPGM.PTET51.1.47.258241;ies_left_dist=0;ies_min_dist=0;ies_right_dist=0;junction_seq=catccattacatagcTAcatcaatcaagacca;read_names=J00121:27:H3GGKBBXX:5:1211:30746:37255,J00121:27:H3GGKBBXX:5:1222:30025:2949,J00121:27:H3GGKBBXX:5:1103:20811:44974,J00121:27:H3GGKBBXX:5:2213:27438:46575,J00121:27:H3GGKBBXX:5:2221:8897:4321,J00121:27:H3GGKBBXX:5:1103:16427:30661,J00121:27:H3GGKBBXX:5:1104:5731:11882,J00121:27:H3GGKBBXX:5:2125:8166:31224,J00121:27:H3GGKBBXX:5:2207:13240:14801,J00121:27:H3GGKBBXX:5:2216:15980:39945,J00121:27:H3GGKBBXX:5:2213:14499:39348,J00121:27:H3GGKBBXX:5:1222:6208:17034,J00121:27:H3GGKBBXX:5:2105:19228:1789,J00121:27:H3GGKBBXX:5:1209:20253:33035,J00121:27:H3GGKBBXX:5:2126:22090:30274,J00121:27:H3GGKBBXX:5:1219:16478:32297,J00121:27:H3GGKBBXX:5:1210:9151:7117,J00121:27:H3GGKBBXX:5:1222:16955:48667,J00121:27:H3GGKBBXX:5:1107:5091:17808,J00121:27:H3GGKBBXX:5:2108:18517:30028,J00121:27:H3GGKBBXX:5:2220:11272:41915,J00121:27:H3GGKBBXX:5:1220:14113:16700,J00121:27:H3GGKBBXX:5:1206:21369:46047,J00121:27:H3GGKBBXX:5:1217:27844:20093,J00121:27:H3GGKBBXX:5:1206:19116:26037,J00121:27:H3GGKBBXX:5:2223:20517:4760,J00121:27:H3GGKBBXX:5:1222:2483:42864,J00121:27:H3GGKBBXX:5:2222:9790:38468,J00121:27:H3GGKBBXX:5:1217:7770:23575,J00121:27:H3GGKBBXX:5:1223:2646:3090,J00121:27:H3GGKBBXX:5:1104:14570:27725,J00121:27:H3GGKBBXX:5:2217:17878:25755,J00121:27:H3GGKBBXX:5:2207:11982:25527,J00121:27:H3GGKBBXX:5:1120:14397:4497,J00121:27:H3GGKBBXX:5:2213:20598:38838,J00121:27:H3GGKBBXX:5:2101:21623:13007,J00121:27:H3GGKBBXX:5:1125:25885:7556,J00121:27:H3GGKBBXX:5:2115:24150:20621,J00121:27:H3GGKBBXX:5:1116:4970:3283,J00121:27:H3GGKBBXX:5:1124:10379:45748;sequence=TATAATCGATTCTTACATTTTCATTAAATCTGCTATTTTATTCCAATTCTCCTCTG;start=269779;subtype=IES;support_ref=6;support_variant=40;type=IES;
scaffold51_47_with_IES	MILORD	internal_eliminated_sequence	271166	273656	.	.	.	ID=MILORD.47.271166.273656;Name=MILORD.47.271166.273656;bounded_by_ta=TRUE;common_boundary=None;end=273656;ies_id=IESPGM.PTET51.1.47.260977;ies_left_dist=1405;ies_min_dist=961;ies_right_dist=-961;junction_seq=cgctaaatattgcagTAcaaggtacattatta;read_names=J00121:27:H3GGKBBXX:5:1228:27570:6642,J00121:27:H3GGKBBXX:5:1224:12814:43462;sequence=TACGCTTCCTGTAAATGAAAAACTAAAACCACTAAATTATATTTTAACAAACCAATAATGTTTCATATGTCTTTTGAATCTTATTAATTTTTTTTAGCAGTAAACTAATCACATGCAAATAATTAGATAGCCAATAGCCTCATTAGAATAATAAAATAATATTTAATATTTATAAAGTAGATCATTTTTTTTCATGTATTAAAATTCTATAAGGTCTAACATCTTTTGAGTCATTTACCACAAAATAGTGAACACTTTTCATCCTCTCACTTTATCTAATCTTTCTTGGATTGACTCTTGACATGAGGATTACAGCAAATTTTTTATTACAAACTTAAGTATAGTCAGCATATCCATCATTAATACAAACATTAAAATTATTCGAAAAATAAATTCCATTTCTTACTTTCACTTGGTTTTTGAATTCATCAACACAGAAATCATCTGAATAATGATTTCTCTAACCAGTTTTTAGATTATTTTTCACAATTGAACTAACGCAATGTTGCTTTGTACCATGGTACATAATCCTCCATTCATTCGCGTTACCATTCATTAATAACCAATCTTCATTGTCTCCATATTTTTTTATATTTAACCCAAATCCATAACAACCTCTTGGAAAATAATAATCATATCTATATTCAGGAGGTCCTCTCTCTTCTTTCTCTTGAAAACTATCCCATTTCATATTGTGCTAAGGATTTAAATCACTAAATGAAAGTACAACTCCATTTGCACCTGCTTAATCAAAATAAACTAACTATTCAATATTGCCATTACAATATTCGTTCAAAAATTTTTATGCTTAAGGATTATTTTTAATCTGGTTTTAAATCTCTTAGATATTTTTTCCTGTAATTTAAAATTTAATTTCAAAACTTCCTTTTGATACTCCCAAAATTTCAATTTAATCAATTGAAATATTAAGTGAATTTGATAGTTTTTATTTAAATTCTAATAAATGCTATTCTAATAATTAAGTATCATTCACAATGGAATCATAATCAAGATTAGTGTTTCTAACTTTAAGACAAGACTAATCAGAACCATATGCTCCTAAAATTGAATCAAATCCAAATGAAAACTATTAACTTGTTGCTAGTAATTCTCTATTTTAATCTCTTAATAACGATTCCTTTAACAGATAAATGCTAATTCAGGATTTGAAACCTCAATTTTCTACTTTACATGAGGAATTGATTTCGCTTAACCTGAATCCTTTAATTTAGTAAATAGTAATTATTAATATTAATTTTTATAGTATTATTTTTGATTATTTGTAAGTTCATTATTATTGTCTAACTTTTATATTTCTTAGTTTAATGTCACTATTTATTGCTGAATTGGTTGTTTTTAAACTTTTTATTATATTGCTGTCTATTTAACAATTGGTTATACGATTTACTATCGGGACAATAATTAACTGTTAATAGCTAAATTATTTTAGGTCTATATTTAAAATTTGAATTTCACTTTAGATTAAAATTCCTTAAATTTTAGATTTTTAACTATTTTACAAATTGACTGTATTCAATCATTTCCTAATATTGTAATCTTATCCTTTCATCCTCTTGCTCTTATCTAATCTTTTCTTATTCAACCTTCCTTATATTTTCTTCTTCAAGTTATAATATCCTTTCTTGCTCTTATCTTATTTTTTCTTATTCATCTTTCCTTTTATTTTCCTCTTCAAGCTATTGTATCCTTTCTTACTCCTCTCTAATTTTTTCTTATTCAGCCTTCCTTCTATCTTCTTTTTCAATTAATTTTTTTCTTTCAATCTTTTCCAATTCGTTTTTCGTATATTGAAAAAACTTAAAAAGAAGGTTCATTTATTTATATTTAGGATTGTATTTCTATCATAAAAACTTATAATTAAAACTTTATTCAATTAAGAAGGAAATAATAGAATTAATTTTGTTTTATTTTTTAATTATAATTCAAATTGGGTTGATAATAGAATTTCAAATAAATTTTTTAATTCCTCAAATAATTTTCAAGTATTGGGTAACACAAATAAAAATATTCTTGAATATTTTCTGTTGAGTAAAATAAGAGGATTGTATATTTTAAAATATATTTAATTCTACATTTCTAGAAATCAAAATAATATATTACATATTATTCTTATTTATTATAAAGTATCTGATATTGTTATTGCTACTTAAAGATGCATCTAATTGTTAGATAGAACTAAATTGTTTTCTCAATTTCTTTTTTTTTAATTTAAATTGTTATATTGATGATTCTAGAGAGGATACTTAATGATGAACATCGCAAAGATTGAAAGGAAATAAATATGGAAATAGAAACGATAATTACAAGGTCTAATAATTTTTTATAATTGCTAATTTATTGTATATTTAACAATTCTTAATAATATAAAATTCTACAAAGATATTTAACCAGCATTTCATATGAAACTAAAAAAATATATTAAATTTCATCCTCAAAGATTTTTTATTCTAGTTTTGATTTTCTTTTAGTA;start=271166;subtype=EXTERNAL;support_ref=180;support_variant=2;type=ALTERNATIVE;
scaffold51_47_with_IES	MILORD	internal_eliminated_sequence	272564	272695	.	.	.	ID=MILORD.47.272564.272695;Name=MILORD.47.272564.272695;bounded_by_ta=TRUE;common_boundary=RIGHT;end=272695;ies_id=IESPGM.PTET51.1.47.260977;ies_left_dist=7;ies_min_dist=0;ies_right_dist=0;junction_seq=tttaacaattggttaTAttcaatcatttccta;read_names=J00121:27:H3GGKBBXX:5:2113:16894:44130;sequence=TACGATTTACTATCGGGACAATAATTAACTGTTAATAGCTAAATTATTTTAGGTCTATATTTAAAATTTGAATTTCACTTTAGATTAAAATTCCTTAAATTTTAGATTTTTAACTATTTTACAAATTGACTG;start=272564;subtype=PARTIAL_EXTERNAL;support_ref=28;support_variant=1;type=ALTERNATIVE;
scaffold51_47_with_IES	MILORD	internal_eliminated_sequence	272571	272695	.	.	.	ID=MILORD.47.272571.272695;Name=MILORD.47.272571.272695;bounded_by_ta=TRUE;common_boundary=Both;end=272695;ies_id=IESPGM.PTET51.1.47.260977;ies_left_dist=0;ies_min_dist=0;ies_right_dist=0;junction_seq=attggttatacgattTAttcaatcatttccta;read_names=J00121:27:H3GGKBBXX:5:1214:26626:2686,J00121:27:H3GGKBBXX:5:1226:23723:32719,J00121:27:H3GGKBBXX:5:2218:11728:42073,J00121:27:H3GGKBBXX:5:1117:6360:37906,J00121:27:H3GGKBBXX:5:1217:16417:45731,J00121:27:H3GGKBBXX:5:1226:22232:29852,J00121:27:H3GGKBBXX:5:2203:27428:21096,J00121:27:H3GGKBBXX:5:1212:2412:21043,J00121:27:H3GGKBBXX:5:1206:5589:37097,J00121:27:H3GGKBBXX:5:2206:22749:46012,J00121:27:H3GGKBBXX:5:1128:22567:46012,J00121:27:H3GGKBBXX:5:1104:20273:15276,J00121:27:H3GGKBBXX:5:1104:17391:31699,J00121:27:H3GGKBBXX:5:2215:12317:15838,J00121:27:H3GGKBBXX:5:2116:25692:3881;sequence=TACTATCGGGACAATAATTAACTGTTAATAGCTAAATTATTTTAGGTCTATATTTAAAATTTGAATTTCACTTTAGATTAAAATTCCTTAAATTTTAGATTTTTAACTATTTTACAAATTGACTG;start=272571;subtype=IES;support_ref=48;support_variant=15;type=IES;
scaffold51_47_with_IES	MILORD	internal_eliminated_sequence	272574	272695	.	.	.	ID=MILORD.47.272574.272695;Name=MILORD.47.272574.272695;bounded_by_ta=TRUE;common_boundary=RIGHT;end=272695;ies_id=IESPGM.PTET51.1.47.260977;ies_left_dist=-3;ies_min_dist=0;ies_right_dist=0;junction_seq=ggttatacgatttacTAttcaatcatttccta;read_names=J00121:27:H3GGKBBXX:5:2102:19857:32806;sequence=TATCGGGACAATAATTAACTGTTAATAGCTAAATTATTTTAGGTCTATATTTAAAATTTGAATTTCACTTTAGATTAAAATTCCTTAAATTTTAGATTTTTAACTATTTTACAAATTGACTG;start=272574;subtype=PARTIAL_INTERNAL;support_ref=23;support_variant=1;type=ALTERNATIVE;
scaffold51_47_with_IES	MILORD	internal_eliminated_sequence	272608	273278	.	.	.	ID=MILORD.47.272608.273278;Name=MILORD.47.272608.273278;bounded_by_ta=TRUE;common_boundary=None;end=273278;ies_id=IESPGM.PTET51.1.47.260977;ies_left_dist=-37;ies_min_dist=37;ies_right_dist=-583;junction_seq=tgttaatagctaaatTAtattacatattattc;read_names=J00121:27:H3GGKBBXX:5:2228:5994:28586;sequence=TATTTTAGGTCTATATTTAAAATTTGAATTTCACTTTAGATTAAAATTCCTTAAATTTTAGATTTTTAACTATTTTACAAATTGACTGTATTCAATCATTTCCTAATATTGTAATCTTATCCTTTCATCCTCTTGCTCTTATCTAATCTTTTCTTATTCAACCTTCCTTATATTTTCTTCTTCAAGTTATAATATCCTTTCTTGCTCTTATCTTATTTTTTCTTATTCATCTTTCCTTTTATTTTCCTCTTCAAGCTATTGTATCCTTTCTTACTCCTCTCTAATTTTTTCTTATTCAGCCTTCCTTCTATCTTCTTTTTCAATTAATTTTTTTCTTTCAATCTTTTCCAATTCGTTTTTCGTATATTGAAAAAACTTAAAAAGAAGGTTCATTTATTTATATTTAGGATTGTATTTCTATCATAAAAACTTATAATTAAAACTTTATTCAATTAAGAAGGAAATAATAGAATTAATTTTGTTTTATTTTTTAATTATAATTCAAATTGGGTTGATAATAGAATTTCAAATAAATTTTTTAATTCCTCAAATAATTTTCAAGTATTGGGTAACACAAATAAAAATATTCTTGAATATTTTCTGTTGAGTAAAATAAGAGGATTGTATATTTTAAAATATATTTAATTCTACATTTCTAGAAATCAAAATAA;start=272608;subtype=OVERLAPPING;support_ref=26;support_variant=1;type=ALTERNATIVE;
scaffold51_47_with_IES	MILORD	internal_eliminated_sequence	272619	272695	.	.	.	ID=MILORD.47.272619.272695;Name=MILORD.47.272619.272695;bounded_by_ta=TRUE;common_boundary=RIGHT;end=272695;ies_id=IESPGM.PTET51.1.47.260977;ies_left_dist=-48;ies_min_dist=0;ies_right_dist=0;junction_seq=aaattattttaggtcTAttcaatcatttccta;read_names=J00121:27:H3GGKBBXX:5:1220:24221:33580;sequence=TATATTTAAAATTTGAATTTCACTTTAGATTAAAATTCCTTAAATTTTAGATTTTTAACTATTTTACAAATTGACTG;start=272619;subtype=PARTIAL_INTERNAL;support_ref=25;support_variant=1;type=ALTERNATIVE;
scaffold51_47_with_IES	MILORD	internal_eliminated_sequence	272619	273191	.	.	.	ID=MILORD.47.272619.273191;Name=MILORD.47.272619.273191;bounded_by_ta=TRUE;common_boundary=None;end=273191;ies_id=IESPGM.PTET51.1.47.260977;ies_left_dist=-48;ies_min_dist=48;ies_right_dist=-496;junction_seq=aaattattttaggtcTAttcttgaatattttc;read_names=J00121:27:H3GGKBBXX:5:1221:16670:12234;sequence=TATATTTAAAATTTGAATTTCACTTTAGATTAAAATTCCTTAAATTTTAGATTTTTAACTATTTTACAAATTGACTGTATTCAATCATTTCCTAATATTGTAATCTTATCCTTTCATCCTCTTGCTCTTATCTAATCTTTTCTTATTCAACCTTCCTTATATTTTCTTCTTCAAGTTATAATATCCTTTCTTGCTCTTATCTTATTTTTTCTTATTCATCTTTCCTTTTATTTTCCTCTTCAAGCTATTGTATCCTTTCTTACTCCTCTCTAATTTTTTCTTATTCAGCCTTCCTTCTATCTTCTTTTTCAATTAATTTTTTTCTTTCAATCTTTTCCAATTCGTTTTTCGTATATTGAAAAAACTTAAAAAGAAGGTTCATTTATTTATATTTAGGATTGTATTTCTATCATAAAAACTTATAATTAAAACTTTATTCAATTAAGAAGGAAATAATAGAATTAATTTTGTTTTATTTTTTAATTATAATTCAAATTGGGTTGATAATAGAATTTCAAATAAATTTTTTAATTCCTCAAATAATTTTCAAGTATTGGGTAACACAAATAAAAA;start=272619;subtype=OVERLAPPING;support_ref=25;support_variant=1;type=ALTERNATIVE;
scaffold51_47_with_IES	MILORD	internal_eliminated_sequence	275812	277933	.	.	.	ID=MILORD.47.275812.277933;Name=MILORD.47.275812.277933;bounded_by_ta=TRUE;common_boundary=None;end=277933;ies_id=IESPGM.PTET51.1.47.264234;ies_left_dist=141;ies_min_dist=141;ies_right_dist=-1886;junction_seq=aattaatgtttataaTAtattctatttaaatt;read_names=J00121:27:H3GGKBBXX:5:1202:26129:18107;sequence=TATTATTTTTGATTATTTGTAAGTTTATTATTATTGTCTAATTTTTATATTTCTTAGTTTAATGTCACTATTTATTGTTGAATTGGTTGTTTTTAAATTTGTTATTGCTTCAATACTTAATCTTAAATTGGTTATAAGAGCTACTATCGATATAGATCAGTTTTCTTTATAAATAAATAAATTATTATAAGCCTATCTTTAAATGTTAAATTTTTTAATATTTTTCAAATTGACTGTAATTATTCCTTTCCTTTTATTGCTATACTCTCTTTCTATCTTCTTGCTATTATCTTATTTTTTCTTATTCTATTTTCCTTCTATTTTCTTCTTCGAGGTATCTATTCCTTTCCTACTCCTATCTTCTATTCTCTTCTTCGACCTTCCTTTTATTCTCTTCTTCGATTTACCTTATCCTTTCTTGCTCTTCTATCCTTTTTTCCTATTCAACTTTTCTTCTATTTTCTTCTTCAATCTATCTTTTCCTTACTTCCTCCTATATTATTTTTTCTTATTCCACTTTCCTTCTTTTTTCTTCTTCGAGTTATTAGTTCCTTTCTTGCTCTTCTCTGATTTTTTCTTATTCCACCTTTTTTATATATTCTTCTTCAAGTAATCTTTATCCCCTCTTGTTTTCCTCTTTTTTTATCCAATATTGAAACAACTAAATAATGAAATAAGAAACAATTATGTTTCCTATAAACTCTAAGAGGATCATTTATTAATAATTTTGGATTTTATTTCTCTAAAAAACTTAATTATGCTTTTAATAGAATTTAACCTTTTTTTATTTGTTTAATTTCATTTTTCAAGTTTGATTGAATAATAATAGAATTTCAAATAAAATTTTATCATACCCTCTAATTCATATAAAAATTATTAAGTAAATCTTAAAAAGATATTATGTCATACTTTCCTGATAAATTTAATCAGATAACTTCTACATTTCTCTAAATCAAACTAAGATACCTTTCCATATAATTTTTAATAATGACATTTGATCCACAATTAAATCTTAATATCAAAATCTTCTTAAAATTAATTAAGTTTATAATTATTTGAAAATATTCATGCGAGGAAATTTATCCTTACATCAATCTTTTTTTATAAAAATTTATTAAAACAATAAAATCAATTATCTTGTTTTTATCTAAACAATCTATCAAAAAATTTAAAATATGAAATCAATTTATTCCTTATCTCCAACTTCAAAGGACTTAATAATTCCGGAATGTTTAAAACTTTTTTTATGAGATTTTAAGAATAGGTGGTCTACGAAAGTAAATATGATAACCTATTTGATATTGAGAGAAAAGATATTTAAAAAGAAATATAAACGATTATTGGAACTATTCGTGTATCAGATTCGCAGTATCCAAATTCATAATGGCCATTCTAAATCTTTATATTTATGCACAATTTTATAATTTTCTAATTGTTCAAGAATTAATTTCGGACAAAATGTACAAGTATTAAGATTGCAACTTACCATAAATAAGAATAATAACAAATATATATTAAGTCTTTTAATAATATGTACTTAACTTCACATACACTTTAATTTAGTTGTATGAAGATGTTATTGAGAGTGCCAAAGTTAAAGATGGCAAAGAATTATATGCAATGAGTCTTACTAAATAAACTTAATTACACAATATTATAAGCCCGATTTCACATGAAACAATAATTAAACATTGTGAATGTAATTAAGGAAAAAAATTATCTGCTTTTCAACTCAAGAAGCGTTATATAAGTTTTGATTAAGGATACAGAGAACAGATTTAGGATACAGAGAACATTATCTCTTTAATAGAATTATTTTTACTAATCACTTAAGGGTTTGACTTTGAAAGTTTATTTGAGTATTATAAAATATTAATGTGAAATTGGTGGAAAAAAAAAAGAAAGGATCTTTAATAAGTTAAATCAATCCGATGGTGGCTAAATTCAGAATAAATCGAAGACTTAAGTTTTATTGATATTTTTATGATTAGTAAATTATTATTTCCAATCAAAATCTTCTCCCTTTGCGCTGATAAACAACAATCAGATAATTGGAATTTTCTTTTTAAATAAAGAATGTAGTATGATTCAAATTTATTAATTTGAAAATCATTTTTACAAA;start=275812;subtype=EXTERNAL;support_ref=70;support_variant=1;type=ALTERNATIVE;
scaffold51_47_with_IES	MILORD	internal_eliminated_sequence	275953	276047	.	.	.	ID=MILORD.47.275953.276047;Name=MILORD.47.275953.276047;bounded_by_ta=TRUE;common_boundary=Both;end=276047;ies_id=IESPGM.PTET51.1.47.264234;ies_left_dist=0;ies_min_dist=0;ies_right_dist=0;junction_seq=attggttataagagcTAattattcctttcctt;read_names=J00121:27:H3GGKBBXX:5:1125:26727:46891,J00121:27:H3GGKBBXX:5:1115:12154:13377,J00121:27:H3GGKBBXX:5:1104:19613:25246,J00121:27:H3GGKBBXX:5:1214:17807:2492,J00121:27:H3GGKBBXX:5:1219:26991:12919,J00121:27:H3GGKBBXX:5:1106:21379:39137,J00121:27:H3GGKBBXX:5:1114:5944:4198,J00121:27:H3GGKBBXX:5:1213:18487:23434,J00121:27:H3GGKBBXX:5:1221:6309:33633,J00121:27:H3GGKBBXX:5:1103:22171:21764,J00121:27:H3GGKBBXX:5:1101:6187:25580,J00121:27:H3GGKBBXX:5:2113:10145:36306,J00121:27:H3GGKBBXX:5:1112:11921:14133,J00121:27:H3GGKBBXX:5:1205:14641:12937,J00121:27:H3GGKBBXX:5:2119:3315:6290,J00121:27:H3GGKBBXX:5:1109:4472:16770,J00121:27:H3GGKBBXX:5:2102:23723:9825,J00121:27:H3GGKBBXX:5:2111:21816:47067,J00121:27:H3GGKBBXX:5:1223:23612:30696,J00121:27:H3GGKBBXX:5:1118:8298:40280,J00121:27:H3GGKBBXX:5:2126:27275:18089,J00121:27:H3GGKBBXX:5:1215:14844:8998,J00121:27:H3GGKBBXX:5:1204:19644:20551,J00121:27:H3GGKBBXX:5:2102:23967:9930,J00121:27:H3GGKBBXX:5:1108:6634:26494,J00121:27:H3GGKBBXX:5:2101:22181:45942,J00121:27:H3GGKBBXX:5:2117:26829:15944,J00121:27:H3GGKBBXX:5:1221:12895:43181,J00121:27:H3GGKBBXX:5:2205:27316:27619,J00121:27:H3GGKBBXX:5:2224:21704:32103,J00121:27:H3GGKBBXX:5:2227:8085:40086,J00121:27:H3GGKBBXX:5:1205:22120:16612;sequence=TACTATCGATATAGATCAGTTTTCTTTATAAATAAATAAATTATTATAAGCCTATCTTTAAATGTTAAATTTTTTAATATTTTTCAAATTGACTG;start=275953;subtype=IES;support_ref=4;support_variant=32;type=IES;
scaffold51_47_with_IES	MILORD	internal_eliminated_sequence	275962	276047	.	.	.	ID=MILORD.47.275962.276047;Name=MILORD.47.275962.276047;bounded_by_ta=TRUE;common_boundary=RIGHT;end=276047;ies_id=IESPGM.PTET51.1.47.264234;ies_left_dist=-9;ies_min_dist=0;ies_right_dist=0;junction_seq=aagagctactatcgaTAattattcctttcctt;read_names=J00121:27:H3GGKBBXX:5:2125:24647:46205;sequence=TATAGATCAGTTTTCTTTATAAATAAATAAATTATTATAAGCCTATCTTTAAATGTTAAATTTTTTAATATTTTTCAAATTGACTG;start=275962;subtype=PARTIAL_INTERNAL;support_ref=2;support_variant=1;type=ALTERNATIVE;
scaffold51_47_with_IES	MILORD	internal_eliminated_sequence	277576	278034	.	.	.	ID=MILORD.47.277576.278034;Name=MILORD.47.277576.278034;bounded_by_ta=TRUE;common_boundary=None;end=278034;ies_id=IESPGM.PTET51.1.47.264234;ies_left_dist=-1623;ies_min_dist=1623;ies_right_dist=-1987;junction_seq=agttttgattaaggaTAcactggtattatata;read_names=J00121:27:H3GGKBBXX:5:2209:4493:5059,J00121:27:H3GGKBBXX:5:1116:3123:21782;sequence=TACAGAGAACAGATTTAGGATACAGAGAACATTATCTCTTTAATAGAATTATTTTTACTAATCACTTAAGGGTTTGACTTTGAAAGTTTATTTGAGTATTATAAAATATTAATGTGAAATTGGTGGAAAAAAAAAAGAAAGGATCTTTAATAAGTTAAATCAATCCGATGGTGGCTAAATTCAGAATAAATCGAAGACTTAAGTTTTATTGATATTTTTATGATTAGTAAATTATTATTTCCAATCAAAATCTTCTCCCTTTGCGCTGATAAACAACAATCAGATAATTGGAATTTTCTTTTTAAATAAAGAATGTAGTATGATTCAAATTTATTAATTTGAAAATCATTTTTACAAATATATTCTATTTAAATTTGTAATTAACTCTTAAAATGTCATTATATATATTATTATTATTAATTTATAAAAAAGATAGAAGAATTATTTCCAAGTACACTG;start=277576;subtype=MAC;support_ref=84;support_variant=2;type=CRYPTIC;
scaffold51_47_with_IES	MILORD	internal_eliminated_sequence	277596	278034	.	.	.	ID=MILORD.47.277596.278034;Name=MILORD.47.277596.278034;bounded_by_ta=TRUE;common_boundary=None;end=278034;ies_id=IESPGM.PTET51.1.47.264234;ies_left_dist=-1643;ies_min_dist=1643;ies_right_dist=-1987;junction_seq=agaacagatttaggaTAcactggtattatata;read_names=J00121:27:H3GGKBBXX:5:2205:11038:32894,J00121:27:H3GGKBBXX:5:1122:12175:8699,J00121:27:H3GGKBBXX:5:1108:25763:36675,J00121:27:H3GGKBBXX:5:1114:19045:43779,J00121:27:H3GGKBBXX:5:1109:6796:30468,J00121:27:H3GGKBBXX:5:1204:5051:47876,J00121:27:H3GGKBBXX:5:1114:13098:5306,J00121:27:H3GGKBBXX:5:1219:9343:18775,J00121:27:H3GGKBBXX:5:2120:5680:9684,J00121:27:H3GGKBBXX:5:2211:30614:17649;sequence=TACAGAGAACATTATCTCTTTAATAGAATTATTTTTACTAATCACTTAAGGGTTTGACTTTGAAAGTTTATTTGAGTATTATAAAATATTAATGTGAAATTGGTGGAAAAAAAAAAGAAAGGATCTTTAATAAGTTAAATCAATCCGATGGTGGCTAAATTCAGAATAAATCGAAGACTTAAGTTTTATTGATATTTTTATGATTAGTAAATTATTATTTCCAATCAAAATCTTCTCCCTTTGCGCTGATAAACAACAATCAGATAATTGGAATTTTCTTTTTAAATAAAGAATGTAGTATGATTCAAATTTATTAATTTGAAAATCATTTTTACAAATATATTCTATTTAAATTTGTAATTAACTCTTAAAATGTCATTATATATATTATTATTATTAATTTATAAAAAAGATAGAAGAATTATTTCCAAGTACACTG;start=277596;subtype=MAC;support_ref=72;support_variant=10;type=CRYPTIC;
scaffold51_47_with_IES	MILORD	internal_eliminated_sequence	277894	278034	.	.	.	ID=MILORD.47.277894.278034;Name=MILORD.47.277894.278034;bounded_by_ta=TRUE;common_boundary=None;end=278034;ies_id=IESPGM.PTET51.1.47.264234;ies_left_dist=-1941;ies_min_dist=1941;ies_right_dist=-1987;junction_seq=aaataaagaatgtagTAcactggtattatata;read_names=J00121:27:H3GGKBBXX:5:1228:3894:46153;sequence=TATGATTCAAATTTATTAATTTGAAAATCATTTTTACAAATATATTCTATTTAAATTTGTAATTAACTCTTAAAATGTCATTATATATATTATTATTATTAATTTATAAAAAAGATAGAAGAATTATTTCCAAGTACACTG;start=277894;subtype=MAC;support_ref=38;support_variant=1;type=CRYPTIC;
scaffold51_47_with_IES	MILORD	internal_eliminated_sequence	277928	278034	.	.	.	ID=MILORD.47.277928.278034;Name=MILORD.47.277928.278034;bounded_by_ta=TRUE;common_boundary=None;end=278034;ies_id=IESPGM.PTET51.1.47.264234;ies_left_dist=-1975;ies_min_dist=1975;ies_right_dist=-1987;junction_seq=tttgaaaatcattttTAcactggtattatata;read_names=J00121:27:H3GGKBBXX:5:1212:27346:15856,J00121:27:H3GGKBBXX:5:1102:16051:9332;sequence=TACAAATATATTCTATTTAAATTTGTAATTAACTCTTAAAATGTCATTATATATATTATTATTATTAATTTATAAAAAAGATAGAAGAATTATTTCCAAGTACACTG;start=277928;subtype=MAC;support_ref=32;support_variant=2;type=CRYPTIC;
scaffold51_47_with_IES	MILORD	internal_eliminated_sequence	278465	278641	.	.	.	ID=MILORD.47.278465.278641;Name=MILORD.47.278465.278641;bounded_by_ta=TRUE;common_boundary=None;end=278641;ies_id=IESPGM.PTET51.1.47.268251;ies_left_dist=1600;ies_min_dist=1600;ies_right_dist=1644;junction_seq=tatttttaaattatgTAcaattgagaaccatt;read_names=J00121:27:H3GGKBBXX:5:1123:26788:42003,J00121:27:H3GGKBBXX:5:1209:15158:26037,J00121:27:H3GGKBBXX:5:2110:24627:48315,J00121:27:H3GGKBBXX:5:1117:7415:24155,J00121:27:H3GGKBBXX:5:2201:7689:28112,J00121:27:H3GGKBBXX:5:1108:16792:10475,J00121:27:H3GGKBBXX:5:2207:6106:41651,J00121:27:H3GGKBBXX:5:1220:4168:28516,J00121:27:H3GGKBBXX:5:1109:21430:6906,J00121:27:H3GGKBBXX:5:1226:19755:13183,J00121:27:H3GGKBBXX:5:2102:18578:24331,J00121:27:H3GGKBBXX:5:1220:18304:26459,J00121:27:H3GGKBBXX:5:1128:8734:37589,J00121:27:H3GGKBBXX:5:1113:20669:17368,J00121:27:H3GGKBBXX:5:2218:14773:12321,J00121:27:H3GGKBBXX:5:1217:19400:4936,J00121:27:H3GGKBBXX:5:2215:20151:25122;sequence=TACAATTGAGAACCAAGCTTACTGGTTGNNNNNNNNNNNNNNNNNNNNNNNNNNNNNNNNNNNNNNNNNNNNNNNNNNNNNNNNNNNNNNNNNNNNNNNNNNNNNNNNNNNNNNNNNNNNNNNNNNNNNNNNNNNNNNNNNNNNNNNNNNNNNNNNNNNNNNNNNNNNNNNNNNNTG;start=278465;subtype=MAC;support_ref=0;support_variant=17;type=CRYPTIC;
scaffold51_47_with_IES	MILORD	internal_eliminated_sequence	278804	278849	.	.	.	ID=MILORD.47.278804.278849;Name=MILORD.47.278804.278849;bounded_by_ta=TRUE;common_boundary=None;end=278849;ies_id=IESPGM.PTET51.1.47.268251;ies_left_dist=1261;ies_min_dist=1261;ies_right_dist=1436;junction_seq=ttgttaaattgcataTAcatcattataataga;read_names=J00121:27:H3GGKBBXX:5:1224:23043:44271;sequence=TATAGTAGATAATAGAGGTCAAAATTATTTGCAAGTCTTTAAATAA;start=278804;subtype=MAC;support_ref=86;support_variant=1;type=CRYPTIC;
scaffold51_47_with_IES	MILORD	internal_eliminated_sequence	279928	280957	.	.	.	ID=MILORD.47.279928.280957;Name=MILORD.47.279928.280957;bounded_by_ta=TRUE;common_boundary=None;end=280957;ies_id=IESPGM.PTET51.1.47.268251;ies_left_dist=137;ies_min_dist=137;ies_right_dist=-672;junction_seq=aataataattattaaTAtatttcatttatttt;read_names=J00121:27:H3GGKBBXX:5:2202:23389:47471;sequence=TATTAATGTTTATAGTATTATTTTTGATTATTTGTAAGTTCCTCATTATTATCTAAGTTTATTATTTCTTATTTTAATGTCTATATTTATTGTTGGGTTGGTTGTTAACAAATTTTTTATTATATTGATGTCCATTTTACAATTGGTTATAACTATTACACTCGAGATATAAAATCAATTTTTTGTAAAAAATATATATGTATTAAGCAAACTCAATTTTTTCAGTTATCGATAATAAAAATAATACCCTTTTAGTGAAAAATTTATTTTATAAAAGCAAGCTAATTTGATATGAAGAAAACTTCTCATAGAGTGAAAATTTAAAAACTAGCGATAACTTTTTTATTTATATTGGCTGTAAGCCTCATTATTTAAAACTAATATTTAATTCATATTATAAATATCTGCAAGAAATATTAAGTGTTTTAAGTATATTAATTGAAAATGGCAATTTAATAGAATTATAGAATAAAAGTTATTTTTTAATAGAATTCTGCTCTTTTATTTATGATTCGAGAAATTTTGGAAATTAATTTTTTTGCTTTTATAAATTATATTTTTAACAGAAAAAAATATCTAAAAATAACAATTTAGTTCATTACAATTTGCAAAAGTAAACCGTTAATCACCAATTATAAAAAAATGAAATTTAATAATATTTAGCAATTCCCTTAGAAAAGAAAATTTTGAGAAGGAAATTGCTAAATCTAATAATAAAATGAAATTGATTTCTTGATCTTCTGAGTAAAAGATCAAATACATGTCTCAGTGAAGAAAATAACAATTAAAGGCATTTTCTTGGAAAAGAAATTCTAAATTATTCTAAACAACAAATATAAATGTATAAAAACAAGAACTTCCTACTAATCTATTAATTGGATGGTGGTCAGCCTCTTATACGATTTTGATATATTCAGGTACATCTCTTAGGACATGCAAATTTTATTCATCCAAGATTTTTAATTTATAATTCTCGATTAGCTTTGAAGGTTTAGGATAAAAAAATTCTGTAAATCTGAATTAATAATTA;start=279928;subtype=EXTERNAL;support_ref=84;support_variant=1;type=ALTERNATIVE;
scaffold51_47_with_IES	MILORD	internal_eliminated_sequence	280065	280285	.	.	.	ID=MILORD.47.280065.280285;Name=MILORD.47.280065.280285;bounded_by_ta=TRUE;common_boundary=Both;end=280285;ies_id=IESPGM.PTET51.1.47.268251;ies_left_dist=0;ies_min_dist=0;ies_right_dist=0;junction_seq=tattgatgtccatttTAagcctcattatttaa;read_names=J00121:27:H3GGKBBXX:5:1107:5162:38433,J00121:27:H3GGKBBXX:5:1207:10835:3319,J00121:27:H3GGKBBXX:5:2225:24424:14308,J00121:27:H3GGKBBXX:5:2206:26230:21272,J00121:27:H3GGKBBXX:5:1111:23896:45572,J00121:27:H3GGKBBXX:5:2224:3051:29290,J00121:27:H3GGKBBXX:5:1127:16569:18669,J00121:27:H3GGKBBXX:5:1126:27722:48685;sequence=TACAATTGGTTATAACTATTACACTCGAGATATAAAATCAATTTTTTGTAAAAAATATATATGTATTAAGCAAACTCAATTTTTTCAGTTATCGATAATAAAAATAATACCCTTTTAGTGAAAAATTTATTTTATAAAAGCAAGCTAATTTGATATGAAGAAAACTTCTCATAGAGTGAAAATTTAAAAACTAGCGATAACTTTTTTATTTATATTGGCTG;start=280065;subtype=IES;support_ref=26;support_variant=8;type=IES;
scaffold51_47_with_IES	MILORD	internal_eliminated_sequence	280075	281167	.	.	.	ID=MILORD.47.280075.281167;Name=MILORD.47.280075.281167;bounded_by_ta=TRUE;common_boundary=None;end=281167;ies_id=IESPGM.PTET51.1.47.268251;ies_left_dist=-10;ies_min_dist=10;ies_right_dist=-882;junction_seq=cattttacaattggtTAttataaactattagt;read_names=J00121:27:H3GGKBBXX:5:2107:9516:22661,J00121:27:H3GGKBBXX:5:2102:20456:36552,J00121:27:H3GGKBBXX:5:2104:13433:49142;sequence=TATAACTATTACACTCGAGATATAAAATCAATTTTTTGTAAAAAATATATATGTATTAAGCAAACTCAATTTTTTCAGTTATCGATAATAAAAATAATACCCTTTTAGTGAAAAATTTATTTTATAAAAGCAAGCTAATTTGATATGAAGAAAACTTCTCATAGAGTGAAAATTTAAAAACTAGCGATAACTTTTTTATTTATATTGGCTGTAAGCCTCATTATTTAAAACTAATATTTAATTCATATTATAAATATCTGCAAGAAATATTAAGTGTTTTAAGTATATTAATTGAAAATGGCAATTTAATAGAATTATAGAATAAAAGTTATTTTTTAATAGAATTCTGCTCTTTTATTTATGATTCGAGAAATTTTGGAAATTAATTTTTTTGCTTTTATAAATTATATTTTTAACAGAAAAAAATATCTAAAAATAACAATTTAGTTCATTACAATTTGCAAAAGTAAACCGTTAATCACCAATTATAAAAAAATGAAATTTAATAATATTTAGCAATTCCCTTAGAAAAGAAAATTTTGAGAAGGAAATTGCTAAATCTAATAATAAAATGAAATTGATTTCTTGATCTTCTGAGTAAAAGATCAAATACATGTCTCAGTGAAGAAAATAACAATTAAAGGCATTTTCTTGGAAAAGAAATTCTAAATTATTCTAAACAACAAATATAAATGTATAAAAACAAGAACTTCCTACTAATCTATTAATTGGATGGTGGTCAGCCTCTTATACGATTTTGATATATTCAGGTACATCTCTTAGGACATGCAAATTTTATTCATCCAAGATTTTTAATTTATAATTCTCGATTAGCTTTGAAGGTTTAGGATAAAAAAATTCTGTAAATCTGAATTAATAATTATATATTTCATTTATTTTAACTAAAAGAAATCTGTCTCAACTCTAAATCAAATGAGACTCGAAGTTAATTATTCTATACATGAGTTGCTTTTTATTGATTAGCAACTTAATAATTATTTGTAATAAATAATTCTTATATCGGAATCTATTATTGAAGTTAAAATGTTATTAGTGTTGATATCTTTCATATAGCTTCAAAACTAAGGAACTA;start=280075;subtype=OVERLAPPING;support_ref=10;support_variant=3;type=ALTERNATIVE;
scaffold51_47_with_IES	MILORD	internal_eliminated_sequence	280075	280285	.	.	.	ID=MILORD.47.280075.280285;Name=MILORD.47.280075.280285;bounded_by_ta=TRUE;common_boundary=RIGHT;end=280285;ies_id=IESPGM.PTET51.1.47.268251;ies_left_dist=-10;ies_min_dist=0;ies_right_dist=0;junction_seq=cattttacaattggtTAagcctcattatttaa;read_names=J00121:27:H3GGKBBXX:5:2219:19248:40367,J00121:27:H3GGKBBXX:5:1102:17949:4673,J00121:27:H3GGKBBXX:5:1224:27154:14854,J00121:27:H3GGKBBXX:5:2219:19238:40244,J00121:27:H3GGKBBXX:5:1207:20618:21184,J00121:27:H3GGKBBXX:5:2128:27965:37537;sequence=TATAACTATTACACTCGAGATATAAAATCAATTTTTTGTAAAAAATATATATGTATTAAGCAAACTCAATTTTTTCAGTTATCGATAATAAAAATAATACCCTTTTAGTGAAAAATTTATTTTATAAAAGCAAGCTAATTTGATATGAAGAAAACTTCTCATAGAGTGAAAATTTAAAAACTAGCGATAACTTTTTTATTTATATTGGCTG;start=280075;subtype=PARTIAL_INTERNAL;support_ref=10;support_variant=6;type=ALTERNATIVE;
scaffold51_47_with_IES	MILORD	internal_eliminated_sequence	280081	280162	.	.	.	ID=MILORD.47.280081.280162;Name=MILORD.47.280081.280162;bounded_by_ta=TRUE;common_boundary=None;end=280162;ies_id=IESPGM.PTET51.1.47.268251;ies_left_dist=-16;ies_min_dist=16;ies_right_dist=123;junction_seq=acaattggttataacTAaaaataatacccttt;read_names=J00121:27:H3GGKBBXX:5:1121:20557:17421,J00121:27:H3GGKBBXX:5:1127:9800:10563,J00121:27:H3GGKBBXX:5:1214:6776:26529;sequence=TATTACACTCGAGATATAAAATCAATTTTTTGTAAAAAATATATATGTATTAAGCAAACTCAATTTTTTCAGTTATCGATAA;start=280081;subtype=INTERNAL;support_ref=2;support_variant=3;type=ALTERNATIVE;
scaffold51_47_with_IES	MILORD	internal_eliminated_sequence	280084	280127	.	.	.	ID=MILORD.47.280084.280127;Name=MILORD.47.280084.280127;bounded_by_ta=TRUE;common_boundary=None;end=280127;ies_id=IESPGM.PTET51.1.47.268251;ies_left_dist=-19;ies_min_dist=19;ies_right_dist=158;junction_seq=attggttataactatTAttaagcaaactcaat;read_names=J00121:27:H3GGKBBXX:5:2213:13677:45942,J00121:27:H3GGKBBXX:5:2201:7953:43656;sequence=TACACTCGAGATATAAAATCAATTTTTTGTAAAAAATATATATG;start=280084;subtype=INTERNAL;support_ref=0;support_variant=2;type=ALTERNATIVE;
scaffold51_47_with_IES	MILORD	internal_eliminated_sequence	280084	280285	.	.	.	ID=MILORD.47.280084.280285;Name=MILORD.47.280084.280285;bounded_by_ta=TRUE;common_boundary=RIGHT;end=280285;ies_id=IESPGM.PTET51.1.47.268251;ies_left_dist=-19;ies_min_dist=0;ies_right_dist=0;junction_seq=attggttataactatTAagcctcattatttaa;read_names=J00121:27:H3GGKBBXX:5:2116:9232:16928,J00121:27:H3GGKBBXX:5:2116:9211:16964,J00121:27:H3GGKBBXX:5:1206:13778:35919,J00121:27:H3GGKBBXX:5:1121:25682:25949,J00121:27:H3GGKBBXX:5:2224:13007:18159,J00121:27:H3GGKBBXX:5:2217:13951:4180,J00121:27:H3GGKBBXX:5:1119:24627:42689,J00121:27:H3GGKBBXX:5:2203:29102:10176,J00121:27:H3GGKBBXX:5:1102:20506:44271;sequence=TACACTCGAGATATAAAATCAATTTTTTGTAAAAAATATATATGTATTAAGCAAACTCAATTTTTTCAGTTATCGATAATAAAAATAATACCCTTTTAGTGAAAAATTTATTTTATAAAAGCAAGCTAATTTGATATGAAGAAAACTTCTCATAGAGTGAAAATTTAAAAACTAGCGATAACTTTTTTATTTATATTGGCTG;start=280084;subtype=PARTIAL_INTERNAL;support_ref=0;support_variant=9;type=ALTERNATIVE;
scaffold51_47_with_IES	MILORD	internal_eliminated_sequence	281250	281278	.	.	.	ID=MILORD.47.281250.281278;Name=MILORD.47.281250.281278;bounded_by_ta=TRUE;common_boundary=RIGHT;end=281278;ies_id=IESPGM.PTET51.1.47.269218;ies_left_dist=3;ies_min_dist=0;ies_right_dist=0;junction_seq=atgcaataaatatacTAaccttagttaataag;read_names=J00121:27:H3GGKBBXX:5:2105:2767:5868;sequence=TAATATACATGAAATAAGCTTAATTTCTA;start=281250;subtype=PARTIAL_EXTERNAL;support_ref=2;support_variant=1;type=ALTERNATIVE;
scaffold51_47_with_IES	MILORD	internal_eliminated_sequence	281253	281278	.	.	.	ID=MILORD.47.281253.281278;Name=MILORD.47.281253.281278;bounded_by_ta=TRUE;common_boundary=Both;end=281278;ies_id=IESPGM.PTET51.1.47.269218;ies_left_dist=0;ies_min_dist=0;ies_right_dist=0;junction_seq=caataaatatactaaTAaccttagttaataag;read_names=J00121:27:H3GGKBBXX:5:1117:28351:11231,J00121:27:H3GGKBBXX:5:1212:15757:40754,J00121:27:H3GGKBBXX:5:1110:28260:24331,J00121:27:H3GGKBBXX:5:1119:20019:3547,J00121:27:H3GGKBBXX:5:1213:15838:49019,J00121:27:H3GGKBBXX:5:2211:8836:48702,J00121:27:H3GGKBBXX:5:1203:8349:5833,J00121:27:H3GGKBBXX:5:2215:17371:6589,J00121:27:H3GGKBBXX:5:2115:19705:26213,J00121:27:H3GGKBBXX:5:2227:18700:23487,J00121:27:H3GGKBBXX:5:2120:25053:40649,J00121:27:H3GGKBBXX:5:1202:25631:33281,J00121:27:H3GGKBBXX:5:1119:11850:36411,J00121:27:H3GGKBBXX:5:2224:11941:6150,J00121:27:H3GGKBBXX:5:2106:14996:13377,J00121:27:H3GGKBBXX:5:1124:17097:11425,J00121:27:H3GGKBBXX:5:1227:10358:13289,J00121:27:H3GGKBBXX:5:1224:10744:6325,J00121:27:H3GGKBBXX:5:2202:18345:39787,J00121:27:H3GGKBBXX:5:2108:27976:39031,J00121:27:H3GGKBBXX:5:2204:4198:26107,J00121:27:H3GGKBBXX:5:1217:11606:45590,J00121:27:H3GGKBBXX:5:1111:30776:41915,J00121:27:H3GGKBBXX:5:2210:18517:12128,J00121:27:H3GGKBBXX:5:2106:6766:15821,J00121:27:H3GGKBBXX:5:1207:26890:31804,J00121:27:H3GGKBBXX:5:2203:18964:14695,J00121:27:H3GGKBBXX:5:2115:24444:19408,J00121:27:H3GGKBBXX:5:2207:17523:44025,J00121:27:H3GGKBBXX:5:1117:7283:45520,J00121:27:H3GGKBBXX:5:2202:18345:39506,J00121:27:H3GGKBBXX:5:2214:22414:44728,J00121:27:H3GGKBBXX:5:1227:9719:40526,J00121:27:H3GGKBBXX:5:2225:20811:31365,J00121:27:H3GGKBBXX:5:1105:25327:8805,J00121:27:H3GGKBBXX:5:1227:30005:28446;sequence=TATACATGAAATAAGCTTAATTTCTA;start=281253;subtype=IES;support_ref=6;support_variant=36;type=IES;
scaffold51_47_with_IES	MILORD	internal_eliminated_sequence	281803	281912	.	.	.	ID=MILORD.47.281803.281912;Name=MILORD.47.281803.281912;bounded_by_ta=TRUE;common_boundary=None;end=281912;ies_id=IESPGM.PTET51.1.47.269218;ies_left_dist=-550;ies_min_dist=550;ies_right_dist=-634;junction_seq=tccacaagcatatgaTAttggaaagggcttgc;read_names=J00121:27:H3GGKBBXX:5:2211:10916:15662;sequence=TAGAGAAGTTATAAAAATAATTGATCAAATTTTAAGAATCTATGAATTACAGAAATATGATCATGGATGGCATTTTATCATAAATATCACAAAATTCAATCTAGAAGATG;start=281803;subtype=MAC;support_ref=98;support_variant=1;type=CRYPTIC;
scaffold51_47_with_IES	MILORD	internal_eliminated_sequence	284449	285906	.	.	.	ID=MILORD.47.284449.285906;Name=MILORD.47.284449.285906;bounded_by_ta=TRUE;common_boundary=None;end=285906;ies_id=IESPGM.PTET51.1.47.269218;ies_left_dist=-3196;ies_min_dist=3196;ies_right_dist=-4628;junction_seq=ttatacattatatttTAattattatttaaaga;read_names=J00121:27:H3GGKBBXX:5:2222:12459:46258;sequence=TAGCAAATATAAGAGATTTATGACGACTTCTTGTAAAATAAGGTTATAAAATAAGCCTTTTTCTCTATAGATATTGTAATTTAAGAATAATAATAAAAGTATAGTCTTTATGTTCATCTATAAAAAGTAGCAAAAACTAATTTTCTAAAGGTATAATCATTAAATTTAGCTAGATATTTACTCTAGAAAGCTATGGAGAATTCAATGAATTGATGTTTAACATGTTATTGATAAATGATGGCTTATTTACATATGAAATTTACTAAGATTTTCCAAGACATAAAATTTTCTAAGAATATAGCGAAGTAACGCTGGGAGCATTTTACCATCTTGTAATAAAGAAAAATTTAACACCCGAAGAGGCTATGGCAAATTTAGTTTTCTCAGTAGTTCCATATAGTCTTATTTTAAAAAAATAAGAATGATTTATTAACTTAAAAATAAATATATAAATTTTAAATTCTTTTATGAGTTAAATATTTGTAGTTTTGTTTGTTATAAAATCATTTATCTTAGATAAGAAAAATACAATTATTGCCAATTGCAAATCCTCAAACTATATTGTTTACAGAAATGACACTGTTAATTGAAATCACTTTGAATCCTTAAATATTCTTAATTCACTGATTTAAATAATGGAATTTACAGTATTTAGGATTAGAACCATCCGCTTTATTGTAAATTTATCCATTAAATTATTCCAATGTTAGGTTCCACCTATTATGCATTAAATCTATCACATTTTTAATTATTTATTGAGAAATAAATAGAATTTTTTACAAAAATAGTAATGTTACTTATAAAAAAATATCACTTTTCAAATTTATTATTGCAAATTACTCATTTAGATTGTTTAGGATATATTTGAGGTAATTTCTTCAATTACCTCAACCATTATCATGTCACTTTAAAATAAAATTGACTCACTTGGATTTAACCCTTTAATAAAAGAATAATGAAATAGTCTCATTGAAAAATAGGATTAATTTTAAATTTCTTAATTCTTTATTTATTTTAAGAAACTTAATATTAGAAAAGCATCAAAATAAAGTGAAAGACATACTGATTTAATCGAAAAGCTCTACTATTTAATTTCAACAGTAGATTTGAGATGAATTTTTGATTCTTCTTTATCAAAAATTTGAAGAACACTTATAAATTAATGAGTTTCATTAAGGATAATAATACGATAATAAAAAAATTATAAAAACATCAGAAAATTTAGAAGTTTTTCTATTAACCTTAGCGAAACTCATAGTTGCACTTCAGTTTTTTTCATATAGTATATAGTATAATAAAAATATTTTTCTCAAAACTTCTGTATTTATAATGATGATTAAAGATGATTTTATTGGATTTCAATTGGTTTATTTGTTTTTTTGAATTAAGTGAGTAAAATGATATTTAATTGAGGTTTATTTTAAGGAGGTTCACTTCTTTGTGTACGTTATTTAAATA;start=284449;subtype=MAC;support_ref=93;support_variant=1;type=CRYPTIC;
scaffold51_47_with_IES	MILORD	internal_eliminated_sequence	290095	290154	.	.	.	ID=MILORD.47.290095.290154;Name=MILORD.47.290095.290154;bounded_by_ta=TRUE;common_boundary=Both;end=290154;ies_id=IESPGM.PTET51.1.47.278034;ies_left_dist=0;ies_min_dist=0;ies_right_dist=0;junction_seq=cctgatagttttgaaTAtcaaattcaattgaa;read_names=J00121:27:H3GGKBBXX:5:2116:6268:25755,J00121:27:H3GGKBBXX:5:1208:24139:30063,J00121:27:H3GGKBBXX:5:1225:28097:12656,J00121:27:H3GGKBBXX:5:2104:19421:18792,J00121:27:H3GGKBBXX:5:1208:6918:23188,J00121:27:H3GGKBBXX:5:1205:26027:24929,J00121:27:H3GGKBBXX:5:2202:19360:33563,J00121:27:H3GGKBBXX:5:1108:8795:24437,J00121:27:H3GGKBBXX:5:2216:7892:43972,J00121:27:H3GGKBBXX:5:1108:5812:11741,J00121:27:H3GGKBBXX:5:1228:8866:46821,J00121:27:H3GGKBBXX:5:2227:3254:45361,J00121:27:H3GGKBBXX:5:2116:20527:5939,J00121:27:H3GGKBBXX:5:2226:12540:36130,J00121:27:H3GGKBBXX:5:1105:31355:40315,J00121:27:H3GGKBBXX:5:1109:23571:24507,J00121:27:H3GGKBBXX:5:2122:8339:45414,J00121:27:H3GGKBBXX:5:1117:16670:26687,J00121:27:H3GGKBBXX:5:2227:3589:42530,J00121:27:H3GGKBBXX:5:2204:2432:29624,J00121:27:H3GGKBBXX:5:2117:13809:9069,J00121:27:H3GGKBBXX:5:1127:13190:26916,J00121:27:H3GGKBBXX:5:2213:11079:22344,J00121:27:H3GGKBBXX:5:2124:29751:12216,J00121:27:H3GGKBBXX:5:1110:2818:18722,J00121:27:H3GGKBBXX:5:2106:23622:44640,J00121:27:H3GGKBBXX:5:2104:14631:37431,J00121:27:H3GGKBBXX:5:1204:18030:22467;sequence=TACAGTTTATTAGATTTACAATGGAAATGATTAAATTTAATACACAACAACTCTGAAGTG;start=290095;subtype=IES;support_ref=58;support_variant=28;type=IES;
scaffold51_47_with_IES	MILORD	internal_eliminated_sequence	290669	290716	.	.	.	ID=MILORD.47.290669.290716;Name=MILORD.47.290669.290716;bounded_by_ta=TRUE;common_boundary=Both;end=290716;ies_id=IESPGM.PTET51.1.47.278548;ies_left_dist=0;ies_min_dist=0;ies_right_dist=0;junction_seq=ctttttgattggtggTActaaaaatacaatca;read_names=J00121:27:H3GGKBBXX:5:1219:7628:8031,J00121:27:H3GGKBBXX:5:1206:23125:39945,J00121:27:H3GGKBBXX:5:1219:7547:7926,J00121:27:H3GGKBBXX:5:1125:7446:41440,J00121:27:H3GGKBBXX:5:1207:7547:19953,J00121:27:H3GGKBBXX:5:1217:19989:30116,J00121:27:H3GGKBBXX:5:2121:5091:46469,J00121:27:H3GGKBBXX:5:1112:23439:41862,J00121:27:H3GGKBBXX:5:2227:29609:26107,J00121:27:H3GGKBBXX:5:2124:10206:40842,J00121:27:H3GGKBBXX:5:2120:13382:23839,J00121:27:H3GGKBBXX:5:2111:6857:17456,J00121:27:H3GGKBBXX:5:2109:5548:24929,J00121:27:H3GGKBBXX:5:1222:16914:32279,J00121:27:H3GGKBBXX:5:2211:5172:29307,J00121:27:H3GGKBBXX:5:2223:8186:28446,J00121:27:H3GGKBBXX:5:2223:8176:28463,J00121:27:H3GGKBBXX:5:1109:13108:7996,J00121:27:H3GGKBBXX:5:2224:9861:8137;sequence=TATTGTGAATTTATCAATGGTATCTCAGATTATGTCACCCTACAACAA;start=290669;subtype=IES;support_ref=80;support_variant=19;type=IES;
scaffold51_47_with_IES	MILORD	internal_eliminated_sequence	293876	293920	.	.	.	ID=MILORD.47.293876.293920;Name=MILORD.47.293876.293920;bounded_by_ta=TRUE;common_boundary=Both;end=293920;ies_id=IESPGM.PTET51.1.47.281707;ies_left_dist=0;ies_min_dist=0;ies_right_dist=0;junction_seq=agacagtattatagcTAcaactttgattactt;read_names=J00121:27:H3GGKBBXX:5:2225:4401:40561,J00121:27:H3GGKBBXX:5:1224:25946:27145,J00121:27:H3GGKBBXX:5:1117:20111:29448,J00121:27:H3GGKBBXX:5:1225:3204:40983,J00121:27:H3GGKBBXX:5:1208:26737:32244,J00121:27:H3GGKBBXX:5:1216:29751:7750,J00121:27:H3GGKBBXX:5:2225:18852:38627;sequence=TATAGTACTTTATTAATCAAGTAAACAGATATTACTAATGAAGTG;start=293876;subtype=IES;support_ref=150;support_variant=7;type=IES;
scaffold51_47_with_IES	MILORD	internal_eliminated_sequence	294139	294237	.	.	.	ID=MILORD.47.294139.294237;Name=MILORD.47.294139.294237;bounded_by_ta=TRUE;common_boundary=Both;end=294237;ies_id=IESPGM.PTET51.1.47.281925;ies_left_dist=0;ies_min_dist=0;ies_right_dist=0;junction_seq=ttgatcctcagaattTAgggaaataatatcta;read_names=J00121:27:H3GGKBBXX:5:1107:5152:33141,J00121:27:H3GGKBBXX:5:1210:7791:34090,J00121:27:H3GGKBBXX:5:2227:2605:29255,J00121:27:H3GGKBBXX:5:1228:15453:47120,J00121:27:H3GGKBBXX:5:2220:27661:16577,J00121:27:H3GGKBBXX:5:2109:22039:39998,J00121:27:H3GGKBBXX:5:2202:16478:39576,J00121:27:H3GGKBBXX:5:2218:7994:41862,J00121:27:H3GGKBBXX:5:1119:16153:16190,J00121:27:H3GGKBBXX:5:1119:6157:23171,J00121:27:H3GGKBBXX:5:1126:27001:30591,J00121:27:H3GGKBBXX:5:1201:9445:8224,J00121:27:H3GGKBBXX:5:2107:7933:10317;sequence=TATAGTGGTTGCAATTATACATTACATTCATGATTACAATCAACAATTGGTTCTAATTAATTTCTAGATTTATTTTAATATTATTAATCTCAAAGACTA;start=294139;subtype=IES;support_ref=84;support_variant=13;type=IES;
scaffold51_47_with_IES	MILORD	internal_eliminated_sequence	295245	295273	.	.	.	ID=MILORD.47.295245.295273;Name=MILORD.47.295245.295273;bounded_by_ta=TRUE;common_boundary=Both;end=295273;ies_id=IESPGM.PTET51.1.47.282932;ies_left_dist=0;ies_min_dist=0;ies_right_dist=0;junction_seq=taatttaagtaagtgTActtacattaaacctt;read_names=J00121:27:H3GGKBBXX:5:1105:20577:3987,J00121:27:H3GGKBBXX:5:1117:12307:36745,J00121:27:H3GGKBBXX:5:2128:26524:43304,J00121:27:H3GGKBBXX:5:1228:18984:25386,J00121:27:H3GGKBBXX:5:1210:4249:7802,J00121:27:H3GGKBBXX:5:1218:18568:28709,J00121:27:H3GGKBBXX:5:2210:11231:30872,J00121:27:H3GGKBBXX:5:2110:9770:11249,J00121:27:H3GGKBBXX:5:1217:17777:30925,J00121:27:H3GGKBBXX:5:2219:26991:12392,J00121:27:H3GGKBBXX:5:1117:12053:36903,J00121:27:H3GGKBBXX:5:1220:4493:13148,J00121:27:H3GGKBBXX:5:2222:12926:48720,J00121:27:H3GGKBBXX:5:1117:20425:38398,J00121:27:H3GGKBBXX:5:1123:17279:47436,J00121:27:H3GGKBBXX:5:2119:2798:11653,J00121:27:H3GGKBBXX:5:1111:6816:9156,J00121:27:H3GGKBBXX:5:2219:27052:12427,J00121:27:H3GGKBBXX:5:2210:7456:42442,J00121:27:H3GGKBBXX:5:1116:30015:43867,J00121:27:H3GGKBBXX:5:2209:11424:6343,J00121:27:H3GGKBBXX:5:1108:12510:34635,J00121:27:H3GGKBBXX:5:1210:17421:35022,J00121:27:H3GGKBBXX:5:1107:8927:19109,J00121:27:H3GGKBBXX:5:2124:17107:43620,J00121:27:H3GGKBBXX:5:2221:9343:18071,J00121:27:H3GGKBBXX:5:1119:24982:24208,J00121:27:H3GGKBBXX:5:2113:29132:19619,J00121:27:H3GGKBBXX:5:2202:5233:46786,J00121:27:H3GGKBBXX:5:2219:13646:14625,J00121:27:H3GGKBBXX:5:1118:13068:17526,J00121:27:H3GGKBBXX:5:2110:30979:5446,J00121:27:H3GGKBBXX:5:1103:10937:39189,J00121:27:H3GGKBBXX:5:2108:6816:5851,J00121:27:H3GGKBBXX:5:1110:29447:24454,J00121:27:H3GGKBBXX:5:2213:11109:21764,J00121:27:H3GGKBBXX:5:2116:21339:21940,J00121:27:H3GGKBBXX:5:1118:10855:5886;sequence=TATAAATACTTCTCATCCCTATGTCATTG;start=295245;subtype=IES;support_ref=9;support_variant=38;type=IES;
scaffold51_47_with_IES	MILORD	internal_eliminated_sequence	296820	296875	.	.	.	ID=MILORD.47.296820.296875;Name=MILORD.47.296820.296875;bounded_by_ta=TRUE;common_boundary=Both;end=296875;ies_id=IESPGM.PTET51.1.47.284478;ies_left_dist=0;ies_min_dist=0;ies_right_dist=0;junction_seq=aattttagagtgactTAcctgttttacatttg;read_names=J00121:27:H3GGKBBXX:5:1118:18822:39734,J00121:27:H3GGKBBXX:5:1216:18873:29448,J00121:27:H3GGKBBXX:5:2218:9851:44412,J00121:27:H3GGKBBXX:5:2117:8826:7117,J00121:27:H3GGKBBXX:5:1228:29853:5851,J00121:27:H3GGKBBXX:5:1117:29954:45449,J00121:27:H3GGKBBXX:5:1123:24190:3213,J00121:27:H3GGKBBXX:5:2201:26179:45273,J00121:27:H3GGKBBXX:5:2122:11941:30978,J00121:27:H3GGKBBXX:5:1123:26524:43023,J00121:27:H3GGKBBXX:5:1110:26362:20762,J00121:27:H3GGKBBXX:5:2121:6938:25650,J00121:27:H3GGKBBXX:5:2216:22719:22256,J00121:27:H3GGKBBXX:5:2225:22759:18740,J00121:27:H3GGKBBXX:5:1101:8917:32209,J00121:27:H3GGKBBXX:5:1220:16427:34846,J00121:27:H3GGKBBXX:5:1228:7050:11847,J00121:27:H3GGKBBXX:5:2110:18223:17491,J00121:27:H3GGKBBXX:5:1122:22414:10686,J00121:27:H3GGKBBXX:5:2211:6400:6114,J00121:27:H3GGKBBXX:5:1217:5091:46610,J00121:27:H3GGKBBXX:5:1107:26961:1543,J00121:27:H3GGKBBXX:5:1118:30462:4233,J00121:27:H3GGKBBXX:5:1121:6857:48298,J00121:27:H3GGKBBXX:5:1208:28737:31242,J00121:27:H3GGKBBXX:5:1207:19197:46082,J00121:27:H3GGKBBXX:5:1118:12845:38943,J00121:27:H3GGKBBXX:5:1115:19207:17474,J00121:27:H3GGKBBXX:5:1121:21968:44834,J00121:27:H3GGKBBXX:5:2210:8004:17649,J00121:27:H3GGKBBXX:5:2110:4777:23276,J00121:27:H3GGKBBXX:5:1203:7009:44095,J00121:27:H3GGKBBXX:5:2214:23297:26635,J00121:27:H3GGKBBXX:5:2228:7821:42302;sequence=TACAGTAGAGTGTTATTTATAAAAGGAGTACTTAATAATATTAATTAGATTGGGTG;start=296820;subtype=IES;support_ref=4;support_variant=34;type=IES;
scaffold51_47_with_IES	MILORD	internal_eliminated_sequence	297234	297287	.	.	.	ID=MILORD.47.297234.297287;Name=MILORD.47.297234.297287;bounded_by_ta=TRUE;common_boundary=Both;end=297287;ies_id=IESPGM.PTET51.1.47.284836;ies_left_dist=0;ies_min_dist=0;ies_right_dist=0;junction_seq=agtattgattgttaaTAacaaaaaaggttgat;read_names=J00121:27:H3GGKBBXX:5:1101:15544:48263,J00121:27:H3GGKBBXX:5:1214:15767:39752,J00121:27:H3GGKBBXX:5:1210:5954:15996,J00121:27:H3GGKBBXX:5:1128:12205:35233,J00121:27:H3GGKBBXX:5:2209:7750:16506,J00121:27:H3GGKBBXX:5:2211:26900:3407,J00121:27:H3GGKBBXX:5:2209:8004:16559,J00121:27:H3GGKBBXX:5:2116:21399:20990,J00121:27:H3GGKBBXX:5:2126:5325:1719,J00121:27:H3GGKBBXX:5:2221:2290:24560,J00121:27:H3GGKBBXX:5:2125:19674:47190,J00121:27:H3GGKBBXX:5:1127:30147:8646,J00121:27:H3GGKBBXX:5:1227:5609:22819,J00121:27:H3GGKBBXX:5:1110:30066:2527;sequence=TACAGTGGATATGTTTGTGATGAATTAGTTGATTATTAATAATAAATTGAAGTG;start=297234;subtype=IES;support_ref=0;support_variant=14;type=IES;
scaffold51_47_with_IES	MILORD	internal_eliminated_sequence	298785	298815	.	.	.	ID=MILORD.47.298785.298815;Name=MILORD.47.298785.298815;bounded_by_ta=TRUE;common_boundary=Both;end=298815;ies_id=IESPGM.PTET51.1.47.286333;ies_left_dist=0;ies_min_dist=0;ies_right_dist=0;junction_seq=ggtttgcccattataTActctaggaatgtagc;read_names=J00121:27:H3GGKBBXX:5:1123:26636:21694,J00121:27:H3GGKBBXX:5:1227:26717:35444,J00121:27:H3GGKBBXX:5:2119:19147:31365,J00121:27:H3GGKBBXX:5:1222:16031:3776,J00121:27:H3GGKBBXX:5:1106:5619:18511,J00121:27:H3GGKBBXX:5:2103:5558:2228,J00121:27:H3GGKBBXX:5:1119:31994:45080,J00121:27:H3GGKBBXX:5:2108:31558:17280,J00121:27:H3GGKBBXX:5:1121:16894:28411,J00121:27:H3GGKBBXX:5:2219:26727:7363,J00121:27:H3GGKBBXX:5:1211:7385:11794,J00121:27:H3GGKBBXX:5:1213:18791:15346,J00121:27:H3GGKBBXX:5:1118:16721:29589,J00121:27:H3GGKBBXX:5:2101:27265:33440,J00121:27:H3GGKBBXX:5:2223:11261:2299,J00121:27:H3GGKBBXX:5:2222:12692:24120,J00121:27:H3GGKBBXX:5:2102:14641:14379,J00121:27:H3GGKBBXX:5:1203:6289:15592,J00121:27:H3GGKBBXX:5:1214:21592:32015,J00121:27:H3GGKBBXX:5:1215:26311:2176,J00121:27:H3GGKBBXX:5:1212:28493:14748,J00121:27:H3GGKBBXX:5:2109:11657:25210,J00121:27:H3GGKBBXX:5:2224:7760:26054,J00121:27:H3GGKBBXX:5:2220:18061:32015,J00121:27:H3GGKBBXX:5:1101:25398:44834,J00121:27:H3GGKBBXX:5:1216:11647:39717,J00121:27:H3GGKBBXX:5:2207:8623:18968,J00121:27:H3GGKBBXX:5:1116:8308:38996,J00121:27:H3GGKBBXX:5:2210:21816:48966;sequence=TACAGTACATTAACTATTCATTACTCAACTC;start=298785;subtype=IES;support_ref=60;support_variant=29;type=IES;
scaffold51_47_with_IES	MILORD	internal_eliminated_sequence	299658	299741	.	.	.	ID=MILORD.47.299658.299741;Name=MILORD.47.299658.299741;bounded_by_ta=TRUE;common_boundary=Both;end=299741;ies_id=IESPGM.PTET51.1.47.287175;ies_left_dist=0;ies_min_dist=0;ies_right_dist=0;junction_seq=atattcttccactatTAtcttaatctattctt;read_names=J00121:27:H3GGKBBXX:5:1225:19360:19355,J00121:27:H3GGKBBXX:5:2210:13981:40491,J00121:27:H3GGKBBXX:5:2207:4939:34811,J00121:27:H3GGKBBXX:5:2116:28178:15996,J00121:27:H3GGKBBXX:5:2208:6116:40860,J00121:27:H3GGKBBXX:5:2221:10835:1455,J00121:27:H3GGKBBXX:5:1104:22607:38134,J00121:27:H3GGKBBXX:5:1210:12946:42495,J00121:27:H3GGKBBXX:5:2102:5112:33809,J00121:27:H3GGKBBXX:5:2223:12428:40614,J00121:27:H3GGKBBXX:5:1125:8785:37607,J00121:27:H3GGKBBXX:5:1119:5030:17632,J00121:27:H3GGKBBXX:5:2102:5122:33791,J00121:27:H3GGKBBXX:5:2111:26737:45959,J00121:27:H3GGKBBXX:5:1105:28828:30732,J00121:27:H3GGKBBXX:5:2118:26078:45520,J00121:27:H3GGKBBXX:5:1124:4787:1068,J00121:27:H3GGKBBXX:5:1218:21755:39998,J00121:27:H3GGKBBXX:5:1122:13311:42847,J00121:27:H3GGKBBXX:5:1205:19705:41475,J00121:27:H3GGKBBXX:5:1206:2321:29466,J00121:27:H3GGKBBXX:5:1104:12276:21852,J00121:27:H3GGKBBXX:5:1210:24109:4725,J00121:27:H3GGKBBXX:5:1228:23480:45168,J00121:27:H3GGKBBXX:5:1116:8288:28586,J00121:27:H3GGKBBXX:5:2117:8582:24665,J00121:27:H3GGKBBXX:5:1227:6542:35936,J00121:27:H3GGKBBXX:5:1207:8856:16418,J00121:27:H3GGKBBXX:5:2213:2727:40192,J00121:27:H3GGKBBXX:5:1201:19857:2457,J00121:27:H3GGKBBXX:5:1101:10379:11460,J00121:27:H3GGKBBXX:5:1108:17056:13535,J00121:27:H3GGKBBXX:5:2206:13017:42442,J00121:27:H3GGKBBXX:5:1120:26829:15803,J00121:27:H3GGKBBXX:5:1120:30979:10475,J00121:27:H3GGKBBXX:5:1102:17898:10282,J00121:27:H3GGKBBXX:5:1204:12449:22151,J00121:27:H3GGKBBXX:5:2128:14539:28200,J00121:27:H3GGKBBXX:5:1208:4594:30063,J00121:27:H3GGKBBXX:5:2106:22567:14045,J00121:27:H3GGKBBXX:5:1204:30492:26336,J00121:27:H3GGKBBXX:5:2101:15189:40438,J00121:27:H3GGKBBXX:5:2226:31497:7926,J00121:27:H3GGKBBXX:5:1214:23429:17157,J00121:27:H3GGKBBXX:5:1226:22891:34125,J00121:27:H3GGKBBXX:5:2228:24566:22502,J00121:27:H3GGKBBXX:5:2201:18903:44271,J00121:27:H3GGKBBXX:5:1223:24505:16805;sequence=TACACTCAATTTCTATTTCTTATAAGGGAAATTAATATAATTATTATAAAAATCAAATTAATAAATGGAAGCATTCATCAACAG;start=299658;subtype=IES;support_ref=4;support_variant=48;type=IES;
scaffold51_47_with_IES	MILORD	internal_eliminated_sequence	300010	300056	.	.	.	ID=MILORD.47.300010.300056;Name=MILORD.47.300010.300056;bounded_by_ta=TRUE;common_boundary=LEFT;end=300056;ies_id=IESPGM.PTET51.1.47.287443;ies_left_dist=0;ies_min_dist=0;ies_right_dist=21;junction_seq=ttatcttaatgatgtTAtctaaaaccatatga;read_names=J00121:27:H3GGKBBXX:5:2107:9973:48526;sequence=TATACATAACTTAATTTTTATAATTATTATTATATAATCAATATATA;start=300010;subtype=PARTIAL_INTERNAL;support_ref=37;support_variant=1;type=ALTERNATIVE;
scaffold51_47_with_IES	MILORD	internal_eliminated_sequence	300010	300036	.	.	.	ID=MILORD.47.300010.300036;Name=MILORD.47.300010.300036;bounded_by_ta=TRUE;common_boundary=LEFT;end=300036;ies_id=IESPGM.PTET51.1.47.287443;ies_left_dist=0;ies_min_dist=0;ies_right_dist=41;junction_seq=ttatcttaatgatgtTAttatataatcaatat;read_names=J00121:27:H3GGKBBXX:5:2116:10876:8031;sequence=TATACATAACTTAATTTTTATAATTAT;start=300010;subtype=PARTIAL_INTERNAL;support_ref=37;support_variant=1;type=ALTERNATIVE;
scaffold51_47_with_IES	MILORD	internal_eliminated_sequence	300010	300077	.	.	.	ID=MILORD.47.300010.300077;Name=MILORD.47.300010.300077;bounded_by_ta=TRUE;common_boundary=Both;end=300077;ies_id=IESPGM.PTET51.1.47.287443;ies_left_dist=0;ies_min_dist=0;ies_right_dist=0;junction_seq=ttatcttaatgatgtTActtcattttcaggta;read_names=J00121:27:H3GGKBBXX:5:1119:4178:1560,J00121:27:H3GGKBBXX:5:2116:4411:3231,J00121:27:H3GGKBBXX:5:1118:6745:26406,J00121:27:H3GGKBBXX:5:1202:23409:3582,J00121:27:H3GGKBBXX:5:2224:4290:2633,J00121:27:H3GGKBBXX:5:2207:13971:44588,J00121:27:H3GGKBBXX:5:2226:11870:38029,J00121:27:H3GGKBBXX:5:1210:19948:27303,J00121:27:H3GGKBBXX:5:1214:28544:15434,J00121:27:H3GGKBBXX:5:2121:6725:43708,J00121:27:H3GGKBBXX:5:1113:15037:42636,J00121:27:H3GGKBBXX:5:1213:15514:1719,J00121:27:H3GGKBBXX:5:1205:30056:23962,J00121:27:H3GGKBBXX:5:2106:24931:10229,J00121:27:H3GGKBBXX:5:1213:3488:33176,J00121:27:H3GGKBBXX:5:2208:24089:9332,J00121:27:H3GGKBBXX:5:2220:15909:14537,J00121:27:H3GGKBBXX:5:2202:18436:31540;sequence=TATACATAACTTAATTTTTATAATTATTATTATATAATCAATATATATATCTAAAACCATATGAACAA;start=300010;subtype=IES;support_ref=74;support_variant=18;type=IES;
scaffold51_47_with_IES	MILORD	internal_eliminated_sequence	301941	301967	.	.	.	ID=MILORD.47.301941.301967;Name=MILORD.47.301941.301967;bounded_by_ta=TRUE;common_boundary=None;end=301967;ies_id=IESPGM.PTET51.1.47.290055;ies_left_dist=749;ies_min_dist=749;ies_right_dist=766;junction_seq=tcatcaatatagcatTAgcttagtataagaat;read_names=J00121:27:H3GGKBBXX:5:2220:19715:39629,J00121:27:H3GGKBBXX:5:1209:8521:46856;sequence=TATAATATTAAGAATATTTATTAAATA;start=301941;subtype=MAC;support_ref=160;support_variant=2;type=CRYPTIC;
scaffold51_47_with_IES	MILORD	internal_eliminated_sequence	302690	302733	.	.	.	ID=MILORD.47.302690.302733;Name=MILORD.47.302690.302733;bounded_by_ta=TRUE;common_boundary=Both;end=302733;ies_id=IESPGM.PTET51.1.47.290055;ies_left_dist=0;ies_min_dist=0;ies_right_dist=0;junction_seq=cgttaattttaccaaTAcctatggaaacctaa;read_names=J00121:27:H3GGKBBXX:5:1223:16701:41370,J00121:27:H3GGKBBXX:5:1126:8826:1420,J00121:27:H3GGKBBXX:5:1112:14966:9244,J00121:27:H3GGKBBXX:5:2202:28331:22063,J00121:27:H3GGKBBXX:5:1103:11546:40561,J00121:27:H3GGKBBXX:5:2215:4422:10915,J00121:27:H3GGKBBXX:5:1101:26585:34758,J00121:27:H3GGKBBXX:5:2224:23378:26846,J00121:27:H3GGKBBXX:5:2213:17503:15223,J00121:27:H3GGKBBXX:5:2216:21694:1701,J00121:27:H3GGKBBXX:5:1205:19654:41739,J00121:27:H3GGKBBXX:5:1128:15757:17016,J00121:27:H3GGKBBXX:5:2201:21268:20867,J00121:27:H3GGKBBXX:5:1116:7791:5886,J00121:27:H3GGKBBXX:5:2223:8897:20885,J00121:27:H3GGKBBXX:5:2117:1357:15487,J00121:27:H3GGKBBXX:5:2227:14763:43146,J00121:27:H3GGKBBXX:5:1125:2960:33668,J00121:27:H3GGKBBXX:5:2206:13413:22731,J00121:27:H3GGKBBXX:5:2221:9171:42108,J00121:27:H3GGKBBXX:5:2107:23561:14467,J00121:27:H3GGKBBXX:5:1226:18101:40737,J00121:27:H3GGKBBXX:5:1203:16478:17526,J00121:27:H3GGKBBXX:5:1101:4929:13834,J00121:27:H3GGKBBXX:5:1124:15818:27848,J00121:27:H3GGKBBXX:5:1109:13849:32771;sequence=TATAGAGGAAATCTCAAAAATCAATTAAATTGTTGGAGAAAGTA;start=302690;subtype=IES;support_ref=36;support_variant=26;type=IES;
scaffold51_47_with_IES	MILORD	internal_eliminated_sequence	302690	302731	.	.	.	ID=MILORD.47.302690.302731;Name=MILORD.47.302690.302731;bounded_by_ta=TRUE;common_boundary=LEFT;end=302731;ies_id=IESPGM.PTET51.1.47.290055;ies_left_dist=0;ies_min_dist=0;ies_right_dist=2;junction_seq=cgttaattttaccaaTAtacctatggaaacct;read_names=J00121:27:H3GGKBBXX:5:1124:9658:13060;sequence=TATAGAGGAAATCTCAAAAATCAATTAAATTGTTGGAGAAAG;start=302690;subtype=PARTIAL_INTERNAL;support_ref=12;support_variant=1;type=ALTERNATIVE;
scaffold51_47_with_IES	MILORD	internal_eliminated_sequence	302837	303192	.	.	.	ID=MILORD.47.302837.303192;Name=MILORD.47.302837.303192;bounded_by_ta=TRUE;common_boundary=LEFT;end=303192;ies_id=IESPGM.PTET51.1.47.290158;ies_left_dist=0;ies_min_dist=0;ies_right_dist=3;junction_seq=tgaaaatgcagctggTAatacatagactccaa;read_names=J00121:27:H3GGKBBXX:5:1206:10145:17280;sequence=TATTACTAATAGAAATAGATTAAGTATTTCTTTGAATTTCATTAAGGAAATATTTATTGCTAATTTTCTATTAATTGTGTATAAGTTAATGCTAAACCCAACTAAGCTAATTAATAATTGTCTTAATTAAATAATAAATTCACTTCAAATGAAATCAAAAATTTAAAATTTATTTAAAATCTAAAGAAAATTATGAAATAAATATTATTTTTTCTTCTAATTAATTATTGAAATAACAATTTATGAGAAAAATAAAAATTTTTGAAATAATAACTAGAATTTTGTCAGAGATTGATAAAATTAATAGTAATTACACACAAATATTCCAAATAAATTAGTTTAATTTTACATAGTAA;start=302837;subtype=PARTIAL_INTERNAL;support_ref=0;support_variant=1;type=ALTERNATIVE;
scaffold51_47_with_IES	MILORD	internal_eliminated_sequence	302837	303195	.	.	.	ID=MILORD.47.302837.303195;Name=MILORD.47.302837.303195;bounded_by_ta=TRUE;common_boundary=Both;end=303195;ies_id=IESPGM.PTET51.1.47.290158;ies_left_dist=0;ies_min_dist=0;ies_right_dist=0;junction_seq=tgaaaatgcagctggTAcatagactccaacgt;read_names=J00121:27:H3GGKBBXX:5:2224:12002:34284,J00121:27:H3GGKBBXX:5:1208:23307:31787,J00121:27:H3GGKBBXX:5:1113:5690:41036,J00121:27:H3GGKBBXX:5:1221:12966:10844;sequence=TATTACTAATAGAAATAGATTAAGTATTTCTTTGAATTTCATTAAGGAAATATTTATTGCTAATTTTCTATTAATTGTGTATAAGTTAATGCTAAACCCAACTAAGCTAATTAATAATTGTCTTAATTAAATAATAAATTCACTTCAAATGAAATCAAAAATTTAAAATTTATTTAAAATCTAAAGAAAATTATGAAATAAATATTATTTTTTCTTCTAATTAATTATTGAAATAACAATTTATGAGAAAAATAAAAATTTTTGAAATAATAACTAGAATTTTGTCAGAGATTGATAAAATTAATAGTAATTACACACAAATATTCCAAATAAATTAGTTTAATTTTACATAGTAATAA;start=302837;subtype=IES;support_ref=0;support_variant=4;type=IES;
scaffold51_47_with_IES	MILORD	internal_eliminated_sequence	303864	303889	.	.	.	ID=MILORD.47.303864.303889;Name=MILORD.47.303864.303889;bounded_by_ta=TRUE;common_boundary=None;end=303889;ies_id=IESPGM.PTET51.1.47.290158;ies_left_dist=-1027;ies_min_dist=694;ies_right_dist=-694;junction_seq=attatacagtcatgtTAatggattgtttgttg;read_names=J00121:27:H3GGKBBXX:5:2228:17766:24859;sequence=TATAGTCTGTAGTATTAATGGGATTG;start=303864;subtype=MAC;support_ref=109;support_variant=1;type=CRYPTIC;
scaffold51_47_with_IES	MILORD	internal_eliminated_sequence	306798	306864	.	.	.	ID=MILORD.47.306798.306864;Name=MILORD.47.306798.306864;bounded_by_ta=TRUE;common_boundary=Both;end=306864;ies_id=IESPGM.PTET51.1.47.293760;ies_left_dist=0;ies_min_dist=0;ies_right_dist=0;junction_seq=gatgtaagcatcagaTAatagattgggattga;read_names=J00121:27:H3GGKBBXX:5:1116:5020:12902,J00121:27:H3GGKBBXX:5:1222:19045:15680,J00121:27:H3GGKBBXX:5:1227:23277:36165,J00121:27:H3GGKBBXX:5:1114:1387:22362,J00121:27:H3GGKBBXX:5:1225:29741:8330,J00121:27:H3GGKBBXX:5:2215:7121:7398,J00121:27:H3GGKBBXX:5:1221:21318:16524,J00121:27:H3GGKBBXX:5:2211:29346:43058,J00121:27:H3GGKBBXX:5:2216:7598:17825,J00121:27:H3GGKBBXX:5:1225:8389:48772,J00121:27:H3GGKBBXX:5:1209:17381:42583,J00121:27:H3GGKBBXX:5:1205:23622:47559,J00121:27:H3GGKBBXX:5:1122:10713:30081,J00121:27:H3GGKBBXX:5:1118:19350:29079,J00121:27:H3GGKBBXX:5:2125:18223:11583,J00121:27:H3GGKBBXX:5:2224:13839:27373,J00121:27:H3GGKBBXX:5:2227:14235:7169,J00121:27:H3GGKBBXX:5:1122:20659:16084,J00121:27:H3GGKBBXX:5:1123:25966:7521,J00121:27:H3GGKBBXX:5:2108:10734:26388,J00121:27:H3GGKBBXX:5:2211:15848:38803,J00121:27:H3GGKBBXX:5:1210:13687:10088,J00121:27:H3GGKBBXX:5:2108:23652:8365,J00121:27:H3GGKBBXX:5:1123:25956:7468,J00121:27:H3GGKBBXX:5:1211:3478:25316,J00121:27:H3GGKBBXX:5:1221:14712:4127,J00121:27:H3GGKBBXX:5:2118:27326:39101,J00121:27:H3GGKBBXX:5:2225:4685:15627,J00121:27:H3GGKBBXX:5:2111:6553:33527,J00121:27:H3GGKBBXX:5:2215:10734:17139,J00121:27:H3GGKBBXX:5:2218:13555:19285,J00121:27:H3GGKBBXX:5:2213:17888:4286,J00121:27:H3GGKBBXX:5:2113:4970:9895,J00121:27:H3GGKBBXX:5:1125:14864:36323,J00121:27:H3GGKBBXX:5:1115:29041:33598,J00121:27:H3GGKBBXX:5:1116:14062:35391,J00121:27:H3GGKBBXX:5:1223:12672:7169,J00121:27:H3GGKBBXX:5:2212:3417:5165,J00121:27:H3GGKBBXX:5:2124:14255:24190,J00121:27:H3GGKBBXX:5:1103:7030:23487,J00121:27:H3GGKBBXX:5:1220:24718:28323,J00121:27:H3GGKBBXX:5:2201:9435:34934,J00121:27:H3GGKBBXX:5:1106:31253:20515,J00121:27:H3GGKBBXX:5:2218:10419:36816,J00121:27:H3GGKBBXX:5:1117:26778:12163,J00121:27:H3GGKBBXX:5:1112:23622:9051,J00121:27:H3GGKBBXX:5:1116:9688:35620,J00121:27:H3GGKBBXX:5:1216:6644:27953,J00121:27:H3GGKBBXX:5:1223:9262:21905,J00121:27:H3GGKBBXX:5:1116:26646:14221,J00121:27:H3GGKBBXX:5:1106:30533:19056,J00121:27:H3GGKBBXX:5:2213:3325:24595,J00121:27:H3GGKBBXX:5:1106:7090:40754,J00121:27:H3GGKBBXX:5:1227:15067:42689,J00121:27:H3GGKBBXX:5:2206:25469:26670,J00121:27:H3GGKBBXX:5:1123:15361:35075,J00121:27:H3GGKBBXX:5:1221:28493:29026,J00121:27:H3GGKBBXX:5:1203:26666:24841,J00121:27:H3GGKBBXX:5:1215:22404:7890,J00121:27:H3GGKBBXX:5:1228:19025:37871;sequence=TAGAGTTGGATTTGTTGGTATTTCCAATTATCTATTATTTAATAAAAAAGATTAATCTATCTTACTG;start=306798;subtype=IES;support_ref=0;support_variant=60;type=IES;
scaffold51_47_with_IES	MILORD	internal_eliminated_sequence	311106	311132	.	.	.	ID=MILORD.47.311106.311132;Name=MILORD.47.311106.311132;bounded_by_ta=TRUE;common_boundary=Both;end=311132;ies_id=IESPGM.PTET51.1.47.298001;ies_left_dist=0;ies_min_dist=0;ies_right_dist=0;junction_seq=ttacaaccaattatgTAcataggtgccaatta;read_names=J00121:27:H3GGKBBXX:5:2208:25438:3653,J00121:27:H3GGKBBXX:5:2219:10368:36657,J00121:27:H3GGKBBXX:5:1216:15534:25070,J00121:27:H3GGKBBXX:5:2124:16244:6994,J00121:27:H3GGKBBXX:5:2108:21298:42970,J00121:27:H3GGKBBXX:5:1106:17330:21149,J00121:27:H3GGKBBXX:5:1106:17320:21377,J00121:27:H3GGKBBXX:5:1119:23713:39840,J00121:27:H3GGKBBXX:5:2224:18700:37062,J00121:27:H3GGKBBXX:5:1206:15057:22204,J00121:27:H3GGKBBXX:5:2107:24444:8822,J00121:27:H3GGKBBXX:5:1206:16610:24999,J00121:27:H3GGKBBXX:5:2109:28676:21782,J00121:27:H3GGKBBXX:5:1211:23460:34336,J00121:27:H3GGKBBXX:5:1127:23987:15909,J00121:27:H3GGKBBXX:5:1227:16792:22502,J00121:27:H3GGKBBXX:5:1218:10744:17931,J00121:27:H3GGKBBXX:5:2203:8775:13148,J00121:27:H3GGKBBXX:5:1211:18274:43357,J00121:27:H3GGKBBXX:5:2114:23064:9033,J00121:27:H3GGKBBXX:5:2102:25702:8189,J00121:27:H3GGKBBXX:5:1220:16863:15065,J00121:27:H3GGKBBXX:5:1120:15686:30749,J00121:27:H3GGKBBXX:5:2219:28595:44640,J00121:27:H3GGKBBXX:5:1207:9455:7644,J00121:27:H3GGKBBXX:5:2123:24261:23241,J00121:27:H3GGKBBXX:5:2121:9232:9438,J00121:27:H3GGKBBXX:5:1124:26007:37378,J00121:27:H3GGKBBXX:5:1206:19055:27303,J00121:27:H3GGKBBXX:5:1121:7649:3283,J00121:27:H3GGKBBXX:5:1113:18903:44869,J00121:27:H3GGKBBXX:5:2210:17624:46135,J00121:27:H3GGKBBXX:5:2218:24424:24823,J00121:27:H3GGKBBXX:5:1101:17218:17896,J00121:27:H3GGKBBXX:5:2215:10835:27760,J00121:27:H3GGKBBXX:5:2207:9607:1332,J00121:27:H3GGKBBXX:5:2112:18264:23821,J00121:27:H3GGKBBXX:5:2112:12773:39488,J00121:27:H3GGKBBXX:5:2106:9394:27057,J00121:27:H3GGKBBXX:5:2211:19999:18986,J00121:27:H3GGKBBXX:5:2224:2747:20568,J00121:27:H3GGKBBXX:5:1216:14062:20023,J00121:27:H3GGKBBXX:5:1120:20628:10370,J00121:27:H3GGKBBXX:5:2209:24718:42249,J00121:27:H3GGKBBXX:5:2108:9922:12884,J00121:27:H3GGKBBXX:5:2227:21998:24525,J00121:27:H3GGKBBXX:5:2228:16924:6378,J00121:27:H3GGKBBXX:5:2104:20354:11794,J00121:27:H3GGKBBXX:5:1111:7831:35989,J00121:27:H3GGKBBXX:5:1205:28899:9051;sequence=TATAAATACCTAGCAATTTGGCATCTG;start=311106;subtype=IES;support_ref=0;support_variant=50;type=IES;
scaffold51_47_with_IES	MILORD	internal_eliminated_sequence	313293	313319	.	.	.	ID=MILORD.47.313293.313319;Name=MILORD.47.313293.313319;bounded_by_ta=TRUE;common_boundary=None;end=313319;ies_id=IESPGM.PTET51.1.47.301178;ies_left_dist=1017;ies_min_dist=1017;ies_right_dist=1056;junction_seq=aaatttaaagatgtcTAgtgagacacttaagt;read_names=J00121:27:H3GGKBBXX:5:1202:13017:7275,J00121:27:H3GGKBBXX:5:1114:27894:1930,J00121:27:H3GGKBBXX:5:2214:16731:26863,J00121:27:H3GGKBBXX:5:1216:26748:13060,J00121:27:H3GGKBBXX:5:1125:21481:41247,J00121:27:H3GGKBBXX:5:2212:4401:5780;sequence=TACTAAATTAAATATTAATATAAAGTT;start=313293;subtype=MAC;support_ref=273;support_variant=6;type=CRYPTIC;
scaffold51_47_with_IES	MILORD	internal_eliminated_sequence	313578	313605	.	.	.	ID=MILORD.47.313578.313605;Name=MILORD.47.313578.313605;bounded_by_ta=TRUE;common_boundary=None;end=313605;ies_id=IESPGM.PTET51.1.47.301178;ies_left_dist=732;ies_min_dist=732;ies_right_dist=770;junction_seq=aataggaagaatagtTAgcattaccaatagtt;read_names=J00121:27:H3GGKBBXX:5:1101:27255:12005;sequence=TACAGTTGAGAAAAGGACGTTACTACTC;start=313578;subtype=MAC;support_ref=99;support_variant=1;type=CRYPTIC;
scaffold51_47_with_IES	MILORD	internal_eliminated_sequence	314310	314375	.	.	.	ID=MILORD.47.314310.314375;Name=MILORD.47.314310.314375;bounded_by_ta=TRUE;common_boundary=Both;end=314375;ies_id=IESPGM.PTET51.1.47.301178;ies_left_dist=0;ies_min_dist=0;ies_right_dist=0;junction_seq=caccaggaacagtagTAccacctggaagactc;read_names=J00121:27:H3GGKBBXX:5:1116:8866:27936,J00121:27:H3GGKBBXX:5:1214:18619:10581,J00121:27:H3GGKBBXX:5:1101:5680:13236,J00121:27:H3GGKBBXX:5:2105:14357:9772,J00121:27:H3GGKBBXX:5:2210:19106:29325,J00121:27:H3GGKBBXX:5:1201:24332:45660,J00121:27:H3GGKBBXX:5:2105:32075:27391,J00121:27:H3GGKBBXX:5:2114:24535:15240,J00121:27:H3GGKBBXX:5:1223:15716:37695,J00121:27:H3GGKBBXX:5:1203:25621:26758,J00121:27:H3GGKBBXX:5:2201:6654:19671,J00121:27:H3GGKBBXX:5:1112:15879:30310,J00121:27:H3GGKBBXX:5:1109:23916:9842,J00121:27:H3GGKBBXX:5:2221:26108:22186,J00121:27:H3GGKBBXX:5:1204:29305:19953,J00121:27:H3GGKBBXX:5:1213:25246:2158,J00121:27:H3GGKBBXX:5:1125:9638:39119,J00121:27:H3GGKBBXX:5:1119:18142:36024,J00121:27:H3GGKBBXX:5:1209:23449:40086,J00121:27:H3GGKBBXX:5:2105:26453:1472,J00121:27:H3GGKBBXX:5:2109:23571:7134,J00121:27:H3GGKBBXX:5:2201:18365:3811;sequence=TACACTTGGATTTAAAAATTAAATATTTATATATATCTATAAATTACGAGAGGAATAAATGAGCTG;start=314310;subtype=IES;support_ref=2;support_variant=22;type=IES;
scaffold51_47_with_IES	MILORD	internal_eliminated_sequence	316482	316529	.	.	.	ID=MILORD.47.316482.316529;Name=MILORD.47.316482.316529;bounded_by_ta=TRUE;common_boundary=RIGHT;end=316529;ies_id=IESPGM.PTET51.1.47.303287;ies_left_dist=3;ies_min_dist=0;ies_right_dist=0;junction_seq=aattctttttttgggTAataataaataataga;read_names=J00121:27:H3GGKBBXX:5:2109:21065:46504;sequence=TATTACACTCAAGGAGTTAATTTTTAATAATTAACAATATGAGGACTG;start=316482;subtype=PARTIAL_EXTERNAL;support_ref=4;support_variant=1;type=ALTERNATIVE;
scaffold51_47_with_IES	MILORD	internal_eliminated_sequence	316485	316529	.	.	.	ID=MILORD.47.316485.316529;Name=MILORD.47.316485.316529;bounded_by_ta=TRUE;common_boundary=Both;end=316529;ies_id=IESPGM.PTET51.1.47.303287;ies_left_dist=0;ies_min_dist=0;ies_right_dist=0;junction_seq=tctttttttgggtatTAataataaataataga;read_names=J00121:27:H3GGKBBXX:5:2125:31781:4268,J00121:27:H3GGKBBXX:5:1203:12165:41423,J00121:27:H3GGKBBXX:5:1126:26179:27021,J00121:27:H3GGKBBXX:5:1103:17756:20058,J00121:27:H3GGKBBXX:5:1214:16336:23610,J00121:27:H3GGKBBXX:5:1203:17411:42636,J00121:27:H3GGKBBXX:5:2224:13545:22362,J00121:27:H3GGKBBXX:5:2218:13311:12884,J00121:27:H3GGKBBXX:5:1114:28950:35796,J00121:27:H3GGKBBXX:5:1225:18873:32930,J00121:27:H3GGKBBXX:5:1210:16985:34196,J00121:27:H3GGKBBXX:5:1211:4868:22239,J00121:27:H3GGKBBXX:5:1212:18903:19759,J00121:27:H3GGKBBXX:5:2120:16102:8224,J00121:27:H3GGKBBXX:5:2220:25185:21289,J00121:27:H3GGKBBXX:5:2206:9881:23927,J00121:27:H3GGKBBXX:5:2219:8562:21500;sequence=TACACTCAAGGAGTTAATTTTTAATAATTAACAATATGAGGACTG;start=316485;subtype=IES;support_ref=9;support_variant=17;type=IES;
scaffold51_47_with_IES	MILORD	internal_eliminated_sequence	321997	322075	.	.	.	ID=MILORD.47.321997.322075;Name=MILORD.47.321997.322075;bounded_by_ta=TRUE;common_boundary=Both;end=322075;ies_id=IESPGM.PTET51.1.47.308754;ies_left_dist=0;ies_min_dist=0;ies_right_dist=0;junction_seq=tcaatctttatcatgTAataatcgcataatgt;read_names=J00121:27:H3GGKBBXX:5:2203:18822:6396,J00121:27:H3GGKBBXX:5:2114:28899:36763,J00121:27:H3GGKBBXX:5:1210:14945:7486,J00121:27:H3GGKBBXX:5:2227:18335:40649,J00121:27:H3GGKBBXX:5:1117:7527:48720,J00121:27:H3GGKBBXX:5:1103:23206:26054,J00121:27:H3GGKBBXX:5:1118:23967:33844,J00121:27:H3GGKBBXX:5:2110:20395:5675,J00121:27:H3GGKBBXX:5:2202:13291:7152,J00121:27:H3GGKBBXX:5:1208:20841:11266,J00121:27:H3GGKBBXX:5:2213:24951:14097,J00121:27:H3GGKBBXX:5:2113:26068:3125,J00121:27:H3GGKBBXX:5:2224:26910:46680,J00121:27:H3GGKBBXX:5:1117:26555:36956,J00121:27:H3GGKBBXX:5:2228:25317:7767,J00121:27:H3GGKBBXX:5:2224:15483:42179,J00121:27:H3GGKBBXX:5:1225:17594:46715,J00121:27:H3GGKBBXX:5:2213:9962:12357,J00121:27:H3GGKBBXX:5:2203:7659:18599,J00121:27:H3GGKBBXX:5:1224:14580:25105,J00121:27:H3GGKBBXX:5:1110:26342:11231,J00121:27:H3GGKBBXX:5:1223:14702:11636,J00121:27:H3GGKBBXX:5:1110:11150:14097,J00121:27:H3GGKBBXX:5:1110:29670:19953,J00121:27:H3GGKBBXX:5:1225:9475:34371,J00121:27:H3GGKBBXX:5:1222:9394:11864,J00121:27:H3GGKBBXX:5:2216:9881:1806,J00121:27:H3GGKBBXX:5:1201:22475:32842,J00121:27:H3GGKBBXX:5:2108:12926:46223,J00121:27:H3GGKBBXX:5:2103:17472:15557,J00121:27:H3GGKBBXX:5:2106:22709:42671,J00121:27:H3GGKBBXX:5:2109:31223:18704,J00121:27:H3GGKBBXX:5:1216:7841:1543,J00121:27:H3GGKBBXX:5:1101:15463:29694,J00121:27:H3GGKBBXX:5:1105:31314:19320,J00121:27:H3GGKBBXX:5:2224:12895:42653,J00121:27:H3GGKBBXX:5:2123:28889:4884,J00121:27:H3GGKBBXX:5:2209:23967:40807,J00121:27:H3GGKBBXX:5:2111:22820:39875,J00121:27:H3GGKBBXX:5:2128:8633:41071,J00121:27:H3GGKBBXX:5:1128:19542:46856,J00121:27:H3GGKBBXX:5:1203:8745:44078;sequence=TATAGTTATGGTGTTTACATTTCTATTTATTTATTTATTTATTTATAATCTTTTTTCAGAAATATTTGAAAATCCACCA;start=321997;subtype=IES;support_ref=0;support_variant=42;type=IES;
scaffold51_47_with_IES	MILORD	internal_eliminated_sequence	322352	322402	.	.	.	ID=MILORD.47.322352.322402;Name=MILORD.47.322352.322402;bounded_by_ta=TRUE;common_boundary=Both;end=322402;ies_id=IESPGM.PTET51.1.47.309030;ies_left_dist=0;ies_min_dist=0;ies_right_dist=0;junction_seq=ttactccaactgttgTAcaagacttcattaag;read_names=J00121:27:H3GGKBBXX:5:2205:24353:9684,J00121:27:H3GGKBBXX:5:1216:4127:44341,J00121:27:H3GGKBBXX:5:2111:22719:9280,J00121:27:H3GGKBBXX:5:1218:12347:28340,J00121:27:H3GGKBBXX:5:2221:12642:6871,J00121:27:H3GGKBBXX:5:1128:14783:48491,J00121:27:H3GGKBBXX:5:1118:23043:44588,J00121:27:H3GGKBBXX:5:1101:14357:36745,J00121:27:H3GGKBBXX:5:1218:21308:19320,J00121:27:H3GGKBBXX:5:2216:29620:26793,J00121:27:H3GGKBBXX:5:1201:7588:14537,J00121:27:H3GGKBBXX:5:2110:5183:1332,J00121:27:H3GGKBBXX:5:1222:19725:7328,J00121:27:H3GGKBBXX:5:2228:16295:18124,J00121:27:H3GGKBBXX:5:1122:25885:32771,J00121:27:H3GGKBBXX:5:2211:9323:13218,J00121:27:H3GGKBBXX:5:1224:29335:33158,J00121:27:H3GGKBBXX:5:2123:17777:13201,J00121:27:H3GGKBBXX:5:2111:19684:44640,J00121:27:H3GGKBBXX:5:2207:9820:40491,J00121:27:H3GGKBBXX:5:2207:5101:33721,J00121:27:H3GGKBBXX:5:2223:14854:11829,J00121:27:H3GGKBBXX:5:1207:6908:3442,J00121:27:H3GGKBBXX:5:1120:28006:37326;sequence=TATTGTTTCACTTAGATCGTAATAATATTGTCATTCAGCATCTACTCACAA;start=322352;subtype=IES;support_ref=16;support_variant=24;type=IES;
scaffold51_47_with_IES	MILORD	internal_eliminated_sequence	323279	323343	.	.	.	ID=MILORD.47.323279.323343;Name=MILORD.47.323279.323343;bounded_by_ta=TRUE;common_boundary=Both;end=323343;ies_id=IESPGM.PTET51.1.47.309906;ies_left_dist=0;ies_min_dist=0;ies_right_dist=0;junction_seq=taaaaactttggtgcTAtcataattgagacaa;read_names=J00121:27:H3GGKBBXX:5:1217:10307:5358,J00121:27:H3GGKBBXX:5:1101:22851:28252,J00121:27:H3GGKBBXX:5:1205:7324:7574,J00121:27:H3GGKBBXX:5:2224:17990:11425,J00121:27:H3GGKBBXX:5:2220:21572:5710,J00121:27:H3GGKBBXX:5:1210:21014:42864,J00121:27:H3GGKBBXX:5:1220:16143:2598,J00121:27:H3GGKBBXX:5:2225:16670:24401,J00121:27:H3GGKBBXX:5:1105:7892:36833,J00121:27:H3GGKBBXX:5:2103:23490:15891,J00121:27:H3GGKBBXX:5:2120:7456:14308,J00121:27:H3GGKBBXX:5:1118:5162:6607,J00121:27:H3GGKBBXX:5:2210:22069:21553,J00121:27:H3GGKBBXX:5:1208:13961:20023,J00121:27:H3GGKBBXX:5:1209:28280:9666,J00121:27:H3GGKBBXX:5:2201:22526:26564,J00121:27:H3GGKBBXX:5:1109:23855:39348,J00121:27:H3GGKBBXX:5:1216:27986:20199,J00121:27:H3GGKBBXX:5:1111:16762:6835,J00121:27:H3GGKBBXX:5:1110:13697:39787,J00121:27:H3GGKBBXX:5:1128:29528:11759,J00121:27:H3GGKBBXX:5:1210:10977:32472,J00121:27:H3GGKBBXX:5:1223:16965:1595,J00121:27:H3GGKBBXX:5:2205:11241:21465,J00121:27:H3GGKBBXX:5:2215:10439:22397,J00121:27:H3GGKBBXX:5:1225:5112:2264,J00121:27:H3GGKBBXX:5:2224:17787:11038,J00121:27:H3GGKBBXX:5:2201:14336:1648,J00121:27:H3GGKBBXX:5:2107:4533:4040,J00121:27:H3GGKBBXX:5:2227:17726:45432,J00121:27:H3GGKBBXX:5:2218:11221:17350,J00121:27:H3GGKBBXX:5:1115:2250:30995,J00121:27:H3GGKBBXX:5:2103:29021:8875,J00121:27:H3GGKBBXX:5:2117:14184:9473,J00121:27:H3GGKBBXX:5:2115:9810:17509;sequence=TACAATTAGAATAATAATTATTATATAATTTAATATATAAATTGATTAATATAACATATCAATTG;start=323279;subtype=IES;support_ref=2;support_variant=35;type=IES;
scaffold51_47_with_IES	MILORD	internal_eliminated_sequence	325530	325616	.	.	.	ID=MILORD.47.325530.325616;Name=MILORD.47.325530.325616;bounded_by_ta=TRUE;common_boundary=Both;end=325616;ies_id=IESPGM.PTET51.1.47.312092;ies_left_dist=0;ies_min_dist=0;ies_right_dist=0;junction_seq=tatggttagcataacTAcatacaataattgat;read_names=J00121:27:H3GGKBBXX:5:2104:10551:6097,J00121:27:H3GGKBBXX:5:1204:4127:14484,J00121:27:H3GGKBBXX:5:1220:17076:2387,J00121:27:H3GGKBBXX:5:2202:18599:34424,J00121:27:H3GGKBBXX:5:2216:2757:49142,J00121:27:H3GGKBBXX:5:1206:16234:5323,J00121:27:H3GGKBBXX:5:2222:14692:12990,J00121:27:H3GGKBBXX:5:1116:19583:41018,J00121:27:H3GGKBBXX:5:1110:14387:14080,J00121:27:H3GGKBBXX:5:2210:13951:45185,J00121:27:H3GGKBBXX:5:1213:26575:25140;sequence=TATTGTTAAGTTAAAAATCTTATTTTATCAAGAATGAATATAAGTTGTTCTAATCCCCAATGAATTAAATATAACTTACAATAACAA;start=325530;subtype=IES;support_ref=76;support_variant=11;type=IES;
scaffold51_47_with_IES	MILORD	internal_eliminated_sequence	328876	328904	.	.	.	ID=MILORD.47.328876.328904;Name=MILORD.47.328876.328904;bounded_by_ta=TRUE;common_boundary=Both;end=328904;ies_id=IESPGM.PTET51.1.47.315351;ies_left_dist=0;ies_min_dist=0;ies_right_dist=0;junction_seq=tgaactactctctgtTAtcattttccccttat;read_names=J00121:27:H3GGKBBXX:5:1201:15371:9315,J00121:27:H3GGKBBXX:5:2217:15554:36323,J00121:27:H3GGKBBXX:5:1114:19715:12867,J00121:27:H3GGKBBXX:5:1211:28392:36130,J00121:27:H3GGKBBXX:5:2223:11403:24419,J00121:27:H3GGKBBXX:5:2102:29264:16717,J00121:27:H3GGKBBXX:5:2222:6268:24665,J00121:27:H3GGKBBXX:5:1123:16275:45766,J00121:27:H3GGKBBXX:5:2211:22384:39752,J00121:27:H3GGKBBXX:5:1123:8379:37712,J00121:27:H3GGKBBXX:5:2209:9303:13324,J00121:27:H3GGKBBXX:5:2220:12256:48227,J00121:27:H3GGKBBXX:5:2221:14955:15662,J00121:27:H3GGKBBXX:5:2201:16884:17245,J00121:27:H3GGKBBXX:5:1227:12611:2879,J00121:27:H3GGKBBXX:5:2228:22790:38275,J00121:27:H3GGKBBXX:5:2218:16122:19548,J00121:27:H3GGKBBXX:5:1116:31375:10458,J00121:27:H3GGKBBXX:5:1211:27803:23505,J00121:27:H3GGKBBXX:5:2125:23926:9051,J00121:27:H3GGKBBXX:5:2109:5568:23311,J00121:27:H3GGKBBXX:5:1118:18629:27268,J00121:27:H3GGKBBXX:5:2223:10064:24630,J00121:27:H3GGKBBXX:5:1125:25530:10704,J00121:27:H3GGKBBXX:5:2228:6289:28956,J00121:27:H3GGKBBXX:5:2223:20902:8066,J00121:27:H3GGKBBXX:5:2112:5355:39893,J00121:27:H3GGKBBXX:5:2124:23135:11970,J00121:27:H3GGKBBXX:5:1220:15371:22678,J00121:27:H3GGKBBXX:5:2211:32055:36640,J00121:27:H3GGKBBXX:5:2113:13311:26564,J00121:27:H3GGKBBXX:5:1106:16538:10704,J00121:27:H3GGKBBXX:5:1124:7243:21957,J00121:27:H3GGKBBXX:5:1117:21846:27426,J00121:27:H3GGKBBXX:5:1212:4320:24806,J00121:27:H3GGKBBXX:5:2104:11880:16348,J00121:27:H3GGKBBXX:5:2104:23460:41018,J00121:27:H3GGKBBXX:5:2223:9333:3143;sequence=TATAGTTATTTGATATACCCATCCCACTG;start=328876;subtype=IES;support_ref=9;support_variant=38;type=IES;
scaffold51_47_with_IES	MILORD	internal_eliminated_sequence	330510	330558	.	.	.	ID=MILORD.47.330510.330558;Name=MILORD.47.330510.330558;bounded_by_ta=TRUE;common_boundary=Both;end=330558;ies_id=IESPGM.PTET51.1.47.316956;ies_left_dist=0;ies_min_dist=0;ies_right_dist=0;junction_seq=ttaaaattgttgaaaTAcatctgcattctgat;read_names=J00121:27:H3GGKBBXX:5:2227:29376:41845,J00121:27:H3GGKBBXX:5:2223:26281:18054,J00121:27:H3GGKBBXX:5:2101:14489:33211,J00121:27:H3GGKBBXX:5:2208:27022:34670,J00121:27:H3GGKBBXX:5:2214:19958:8260,J00121:27:H3GGKBBXX:5:2219:31710:25843,J00121:27:H3GGKBBXX:5:2122:18385:2334,J00121:27:H3GGKBBXX:5:1127:10277:9069,J00121:27:H3GGKBBXX:5:1216:27600:28323,J00121:27:H3GGKBBXX:5:1207:14884:45396,J00121:27:H3GGKBBXX:5:1112:25723:38820;sequence=TATTGTCAAAGTCTCCTATTAGTATATAAGTGTAAATGTGATTGCACAA;start=330510;subtype=IES;support_ref=8;support_variant=11;type=IES;
scaffold51_47_with_IES	MILORD	internal_eliminated_sequence	330669	330713	.	.	.	ID=MILORD.47.330669.330713;Name=MILORD.47.330669.330713;bounded_by_ta=TRUE;common_boundary=Both;end=330713;ies_id=IESPGM.PTET51.1.47.317066;ies_left_dist=0;ies_min_dist=0;ies_right_dist=0;junction_seq=gagatttgattttgaTAtctttatcagtcatt;read_names=J00121:27:H3GGKBBXX:5:1123:19065:13113,J00121:27:H3GGKBBXX:5:2208:31233:29554,J00121:27:H3GGKBBXX:5:1211:21734:25544,J00121:27:H3GGKBBXX:5:2227:32623:30099,J00121:27:H3GGKBBXX:5:2228:14083:15451,J00121:27:H3GGKBBXX:5:1221:19147:35374,J00121:27:H3GGKBBXX:5:1205:11322:21324,J00121:27:H3GGKBBXX:5:1214:4868:27549,J00121:27:H3GGKBBXX:5:1127:27742:25439,J00121:27:H3GGKBBXX:5:2120:19197:10985,J00121:27:H3GGKBBXX:5:2106:3610:37748,J00121:27:H3GGKBBXX:5:2113:14519:42020,J00121:27:H3GGKBBXX:5:2220:9262:24120,J00121:27:H3GGKBBXX:5:1127:22495:4251,J00121:27:H3GGKBBXX:5:1105:5720:4620,J00121:27:H3GGKBBXX:5:1105:5446:5200,J00121:27:H3GGKBBXX:5:1123:15240:43269,J00121:27:H3GGKBBXX:5:1223:4929:44570,J00121:27:H3GGKBBXX:5:1118:30269:42407,J00121:27:H3GGKBBXX:5:1214:15788:35321,J00121:27:H3GGKBBXX:5:2115:14407:24911,J00121:27:H3GGKBBXX:5:1212:26869:42882,J00121:27:H3GGKBBXX:5:1215:30797:46909;sequence=TACAGTCAGAATTCCTTTCGTTCACTCATTGCTACCTCTCAGCTG;start=330669;subtype=IES;support_ref=3;support_variant=23;type=IES;
scaffold51_47_with_IES	MILORD	internal_eliminated_sequence	331155	331184	.	.	.	ID=MILORD.47.331155.331184;Name=MILORD.47.331155.331184;bounded_by_ta=TRUE;common_boundary=Both;end=331184;ies_id=IESPGM.PTET51.1.47.317507;ies_left_dist=0;ies_min_dist=0;ies_right_dist=0;junction_seq=gcttgttggattttgTAgtttattggacatgg;read_names=J00121:27:H3GGKBBXX:5:2206:27275:6871,J00121:27:H3GGKBBXX:5:1121:27174:37044,J00121:27:H3GGKBBXX:5:1123:29853:25720,J00121:27:H3GGKBBXX:5:2204:28666:31857,J00121:27:H3GGKBBXX:5:2210:21633:46012,J00121:27:H3GGKBBXX:5:1118:25946:20287,J00121:27:H3GGKBBXX:5:2206:29691:14678,J00121:27:H3GGKBBXX:5:1221:19207:7627,J00121:27:H3GGKBBXX:5:2220:30563:10176,J00121:27:H3GGKBBXX:5:2117:7608:3354,J00121:27:H3GGKBBXX:5:2108:14357:20287,J00121:27:H3GGKBBXX:5:1210:7618:28305,J00121:27:H3GGKBBXX:5:2106:18487:8770,J00121:27:H3GGKBBXX:5:1211:11018:31839,J00121:27:H3GGKBBXX:5:2213:14458:45889,J00121:27:H3GGKBBXX:5:2111:15037:10739,J00121:27:H3GGKBBXX:5:1125:24038:27496,J00121:27:H3GGKBBXX:5:2116:29366:16647,J00121:27:H3GGKBBXX:5:1219:15909:45660,J00121:27:H3GGKBBXX:5:2219:14702:5728,J00121:27:H3GGKBBXX:5:2222:22181:41757,J00121:27:H3GGKBBXX:5:2211:15250:10616,J00121:27:H3GGKBBXX:5:2211:20212:15346,J00121:27:H3GGKBBXX:5:1205:8674:33088,J00121:27:H3GGKBBXX:5:2124:6015:14379,J00121:27:H3GGKBBXX:5:1223:28168:36341,J00121:27:H3GGKBBXX:5:1216:6258:47577,J00121:27:H3GGKBBXX:5:1125:31162:41071,J00121:27:H3GGKBBXX:5:1218:10805:39418,J00121:27:H3GGKBBXX:5:1118:26250:25386,J00121:27:H3GGKBBXX:5:1215:8379:34758,J00121:27:H3GGKBBXX:5:1221:4076:19320,J00121:27:H3GGKBBXX:5:2122:30056:33422,J00121:27:H3GGKBBXX:5:1107:4716:19337,J00121:27:H3GGKBBXX:5:1212:10795:41229,J00121:27:H3GGKBBXX:5:2216:6116:33756,J00121:27:H3GGKBBXX:5:2124:6025:14396,J00121:27:H3GGKBBXX:5:1211:23926:17983,J00121:27:H3GGKBBXX:5:2108:29691:23751,J00121:27:H3GGKBBXX:5:1122:4543:15733,J00121:27:H3GGKBBXX:5:1123:28209:15416,J00121:27:H3GGKBBXX:5:1112:13535:31417,J00121:27:H3GGKBBXX:5:1120:18862:38715,J00121:27:H3GGKBBXX:5:2214:24139:46733,J00121:27:H3GGKBBXX:5:1127:26159:32191,J00121:27:H3GGKBBXX:5:2220:19806:26529,J00121:27:H3GGKBBXX:5:1128:14478:32982,J00121:27:H3GGKBBXX:5:1117:28158:21588,J00121:27:H3GGKBBXX:5:2101:24190:40983,J00121:27:H3GGKBBXX:5:2213:17432:38416,J00121:27:H3GGKBBXX:5:2125:16021:35303,J00121:27:H3GGKBBXX:5:1118:23226:29149,J00121:27:H3GGKBBXX:5:2110:26666:23294,J00121:27:H3GGKBBXX:5:2220:1631:13711,J00121:27:H3GGKBBXX:5:1127:21054:31083,J00121:27:H3GGKBBXX:5:2102:26961:20990,J00121:27:H3GGKBBXX:5:2218:13636:21887;sequence=TATGAGTAAAAGCAATATGGGATTTCATTA;start=331155;subtype=IES;support_ref=27;support_variant=57;type=IES;
scaffold51_47_with_IES	MILORD	internal_eliminated_sequence	331843	331887	.	.	.	ID=MILORD.47.331843.331887;Name=MILORD.47.331843.331887;bounded_by_ta=TRUE;common_boundary=Both;end=331887;ies_id=IESPGM.PTET51.1.47.318165;ies_left_dist=0;ies_min_dist=0;ies_right_dist=0;junction_seq=aagttaaagcaatgaTAtctgattgagttaat;read_names=J00121:27:H3GGKBBXX:5:2226:19644:37537,J00121:27:H3GGKBBXX:5:2118:15818:32701,J00121:27:H3GGKBBXX:5:1112:16559:8805,J00121:27:H3GGKBBXX:5:1228:6238:19373,J00121:27:H3GGKBBXX:5:2105:31253:7715,J00121:27:H3GGKBBXX:5:2125:32217:36007,J00121:27:H3GGKBBXX:5:1124:21663:28305,J00121:27:H3GGKBBXX:5:1121:27762:18335,J00121:27:H3GGKBBXX:5:1122:24068:42214,J00121:27:H3GGKBBXX:5:2213:19705:36587,J00121:27:H3GGKBBXX:5:2114:25753:8523,J00121:27:H3GGKBBXX:5:2220:19654:1121,J00121:27:H3GGKBBXX:5:2112:27367:35761,J00121:27:H3GGKBBXX:5:1210:23104:10018,J00121:27:H3GGKBBXX:5:1110:2575:17104,J00121:27:H3GGKBBXX:5:2218:15503:15557,J00121:27:H3GGKBBXX:5:2118:23104:6255,J00121:27:H3GGKBBXX:5:2115:16833:41247,J00121:27:H3GGKBBXX:5:1213:15402:43867,J00121:27:H3GGKBBXX:5:2217:27377:43656,J00121:27:H3GGKBBXX:5:2205:22526:25404,J00121:27:H3GGKBBXX:5:2122:14154:26195,J00121:27:H3GGKBBXX:5:2111:27275:11231,J00121:27:H3GGKBBXX:5:1117:30401:25685,J00121:27:H3GGKBBXX:5:1115:23186:1965,J00121:27:H3GGKBBXX:5:2106:6329:10493,J00121:27:H3GGKBBXX:5:2112:9912:44588,J00121:27:H3GGKBBXX:5:2219:31751:43357,J00121:27:H3GGKBBXX:5:1216:14874:32050,J00121:27:H3GGKBBXX:5:1108:16772:32349,J00121:27:H3GGKBBXX:5:1117:8836:5446,J00121:27:H3GGKBBXX:5:2110:10145:35075,J00121:27:H3GGKBBXX:5:2211:21085:27584,J00121:27:H3GGKBBXX:5:1201:32146:12392,J00121:27:H3GGKBBXX:5:2212:5893:46451,J00121:27:H3GGKBBXX:5:1105:21826:26828,J00121:27:H3GGKBBXX:5:2106:8613:19970,J00121:27:H3GGKBBXX:5:2106:5436:20586,J00121:27:H3GGKBBXX:5:1102:2087:27619,J00121:27:H3GGKBBXX:5:1206:18162:39225,J00121:27:H3GGKBBXX:5:1224:3742:36605,J00121:27:H3GGKBBXX:5:1102:22506:8453,J00121:27:H3GGKBBXX:5:2113:24241:20955,J00121:27:H3GGKBBXX:5:2222:25367:19109;sequence=TACAGTCTAACAGTGCAGCAATTTCATATTACTATAAATGAAATG;start=331843;subtype=IES;support_ref=6;support_variant=44;type=IES;
scaffold51_47_with_IES	MILORD	internal_eliminated_sequence	333600	333672	.	.	.	ID=MILORD.47.333600.333672;Name=MILORD.47.333600.333672;bounded_by_ta=TRUE;common_boundary=Both;end=333672;ies_id=IESPGM.PTET51.1.47.319877;ies_left_dist=0;ies_min_dist=0;ies_right_dist=0;junction_seq=atatactaagaatggTAgtaaaatcagttgga;read_names=J00121:27:H3GGKBBXX:5:1219:24759:46821,J00121:27:H3GGKBBXX:5:1124:13119:6431,J00121:27:H3GGKBBXX:5:1109:17340:47542,J00121:27:H3GGKBBXX:5:2204:29315:23135,J00121:27:H3GGKBBXX:5:2209:8968:1420,J00121:27:H3GGKBBXX:5:2202:25723:19197,J00121:27:H3GGKBBXX:5:2113:15666:43796,J00121:27:H3GGKBBXX:5:1201:30685:12779,J00121:27:H3GGKBBXX:5:1104:14884:11038,J00121:27:H3GGKBBXX:5:1108:13382:6818,J00121:27:H3GGKBBXX:5:2204:28168:39576,J00121:27:H3GGKBBXX:5:2118:1468:43462,J00121:27:H3GGKBBXX:5:2204:22090:20955,J00121:27:H3GGKBBXX:5:1127:11292:33686,J00121:27:H3GGKBBXX:5:1224:6542:46170,J00121:27:H3GGKBBXX:5:2201:8034:38627,J00121:27:H3GGKBBXX:5:1102:16863:14467,J00121:27:H3GGKBBXX:5:1125:29000:6660,J00121:27:H3GGKBBXX:5:2225:23581:27901,J00121:27:H3GGKBBXX:5:1106:22698:15856,J00121:27:H3GGKBBXX:5:2104:4381:13904,J00121:27:H3GGKBBXX:5:1208:26606:45449,J00121:27:H3GGKBBXX:5:1126:14275:40262,J00121:27:H3GGKBBXX:5:1215:21359:19970,J00121:27:H3GGKBBXX:5:2120:27326:29501,J00121:27:H3GGKBBXX:5:1110:12266:35585,J00121:27:H3GGKBBXX:5:1205:19938:18775,J00121:27:H3GGKBBXX:5:1226:22638:35550,J00121:27:H3GGKBBXX:5:2227:7750:45309,J00121:27:H3GGKBBXX:5:1205:26230:39734,J00121:27:H3GGKBBXX:5:1110:14549:35602;sequence=TACACTTCAATCATCATTCAATCCTATTACATAAATTAAATTAAAAATAACAAAAGGTTTAAAAAATCTCCTG;start=333600;subtype=IES;support_ref=2;support_variant=31;type=IES;
scaffold51_47_with_IES	MILORD	internal_eliminated_sequence	334125	334223	.	.	.	ID=MILORD.47.334125.334223;Name=MILORD.47.334125.334223;bounded_by_ta=TRUE;common_boundary=Both;end=334223;ies_id=IESPGM.PTET51.1.47.320329;ies_left_dist=0;ies_min_dist=0;ies_right_dist=0;junction_seq=ttgaataagatgtagTAtcataaaccttgaaa;read_names=J00121:27:H3GGKBBXX:5:1111:7121:13412,J00121:27:H3GGKBBXX:5:2113:25327:15733,J00121:27:H3GGKBBXX:5:1122:13778:28639,J00121:27:H3GGKBBXX:5:2202:31304:41352,J00121:27:H3GGKBBXX:5:1204:25093:42267,J00121:27:H3GGKBBXX:5:1111:23196:22872,J00121:27:H3GGKBBXX:5:1128:15118:3459,J00121:27:H3GGKBBXX:5:2223:20314:22239,J00121:27:H3GGKBBXX:5:2128:21146:40526;sequence=TATTGCTGATTCAGTAATCTTATCATTCGCTACTATTAAATAATTTAACAAATAGAATAGCATTATTACAATTTGTGAATATTGTTCACAATTCGATCA;start=334125;subtype=IES;support_ref=150;support_variant=9;type=IES;
scaffold51_47_with_IES	MILORD	internal_eliminated_sequence	335708	335736	.	.	.	ID=MILORD.47.335708.335736;Name=MILORD.47.335708.335736;bounded_by_ta=TRUE;common_boundary=Both;end=335736;ies_id=IESPGM.PTET51.1.47.321813;ies_left_dist=0;ies_min_dist=0;ies_right_dist=0;junction_seq=agcaacaaagattggTAcatgcacatcaattg;read_names=J00121:27:H3GGKBBXX:5:2210:20862:31699,J00121:27:H3GGKBBXX:5:2208:25033:36710,J00121:27:H3GGKBBXX:5:1209:19725:13130,J00121:27:H3GGKBBXX:5:1202:6208:43656,J00121:27:H3GGKBBXX:5:1117:27184:34354,J00121:27:H3GGKBBXX:5:1211:7151:5587,J00121:27:H3GGKBBXX:5:1123:20872:47542,J00121:27:H3GGKBBXX:5:1222:11931:27971,J00121:27:H3GGKBBXX:5:2208:10510:22696,J00121:27:H3GGKBBXX:5:1220:24627:13535,J00121:27:H3GGKBBXX:5:2208:29823:9455,J00121:27:H3GGKBBXX:5:2124:21531:37783,J00121:27:H3GGKBBXX:5:2209:15148:34037,J00121:27:H3GGKBBXX:5:2209:6766:17755,J00121:27:H3GGKBBXX:5:2205:22658:41211,J00121:27:H3GGKBBXX:5:2212:6816:28709,J00121:27:H3GGKBBXX:5:1109:17787:11249,J00121:27:H3GGKBBXX:5:2205:30249:32314,J00121:27:H3GGKBBXX:5:1201:9435:37255,J00121:27:H3GGKBBXX:5:2104:28473:43620,J00121:27:H3GGKBBXX:5:1102:12773:41950,J00121:27:H3GGKBBXX:5:1121:5091:42706,J00121:27:H3GGKBBXX:5:2214:11820:9174,J00121:27:H3GGKBBXX:5:2224:13890:15785,J00121:27:H3GGKBBXX:5:2207:7202:15698,J00121:27:H3GGKBBXX:5:2220:16072:48192,J00121:27:H3GGKBBXX:5:2128:7111:44939,J00121:27:H3GGKBBXX:5:1228:21816:28780,J00121:27:H3GGKBBXX:5:2110:25337:5903,J00121:27:H3GGKBBXX:5:2227:24129:17456,J00121:27:H3GGKBBXX:5:1103:17756:6413,J00121:27:H3GGKBBXX:5:1120:8075:44886,J00121:27:H3GGKBBXX:5:1224:8684:12110,J00121:27:H3GGKBBXX:5:1111:27387:26371,J00121:27:H3GGKBBXX:5:2224:4127:36886,J00121:27:H3GGKBBXX:5:1208:11221:24032,J00121:27:H3GGKBBXX:5:1122:29731:17737,J00121:27:H3GGKBBXX:5:2207:20841:5183,J00121:27:H3GGKBBXX:5:2109:19847:12357,J00121:27:H3GGKBBXX:5:2219:9232:24595,J00121:27:H3GGKBBXX:5:2202:32278:34881,J00121:27:H3GGKBBXX:5:1124:13636:33879,J00121:27:H3GGKBBXX:5:2114:29041:31031,J00121:27:H3GGKBBXX:5:1209:8542:42108,J00121:27:H3GGKBBXX:5:1218:5792:10827,J00121:27:H3GGKBBXX:5:1118:10064:28041,J00121:27:H3GGKBBXX:5:2220:29264:36059,J00121:27:H3GGKBBXX:5:1224:11312:23382;sequence=TATGATACAAGAATAAAATAACCTCATTA;start=335708;subtype=IES;support_ref=3;support_variant=48;type=IES;
scaffold51_47_with_IES	MILORD	internal_eliminated_sequence	335905	335950	.	.	.	ID=MILORD.47.335905.335950;Name=MILORD.47.335905.335950;bounded_by_ta=TRUE;common_boundary=Both;end=335950;ies_id=IESPGM.PTET51.1.47.321981;ies_left_dist=0;ies_min_dist=0;ies_right_dist=0;junction_seq=ggaagaccagcagtcTAcatagcagaaactcc;read_names=J00121:27:H3GGKBBXX:5:1103:21410:9297,J00121:27:H3GGKBBXX:5:1227:23389:41000,J00121:27:H3GGKBBXX:5:2101:26068:3582,J00121:27:H3GGKBBXX:5:1220:9820:45590,J00121:27:H3GGKBBXX:5:2228:16599:24630,J00121:27:H3GGKBBXX:5:1227:25083:9192,J00121:27:H3GGKBBXX:5:2121:17168:11477,J00121:27:H3GGKBBXX:5:2202:26687:11724,J00121:27:H3GGKBBXX:5:1212:14428:5851,J00121:27:H3GGKBBXX:5:1202:21856:4268,J00121:27:H3GGKBBXX:5:2101:20344:2316,J00121:27:H3GGKBBXX:5:2116:10855:1103,J00121:27:H3GGKBBXX:5:2102:24180:22924,J00121:27:H3GGKBBXX:5:2103:16538:38205;sequence=TATACTAAATATTTTATTAAACATTCTAATTATTAGTATTCAAGTG;start=335905;subtype=IES;support_ref=42;support_variant=14;type=IES;
scaffold51_47_with_IES	MILORD	internal_eliminated_sequence	336038	336113	.	.	.	ID=MILORD.47.336038.336113;Name=MILORD.47.336038.336113;bounded_by_ta=TRUE;common_boundary=Both;end=336113;ies_id=IESPGM.PTET51.1.47.322068;ies_left_dist=0;ies_min_dist=0;ies_right_dist=0;junction_seq=atgcctaagagttgaTAttacaattctatgtt;read_names=J00121:27:H3GGKBBXX:5:1207:24495:45238,J00121:27:H3GGKBBXX:5:2118:6989:40825,J00121:27:H3GGKBBXX:5:2116:29386:16577,J00121:27:H3GGKBBXX:5:1125:29691:6519,J00121:27:H3GGKBBXX:5:1111:13443:26793,J00121:27:H3GGKBBXX:5:2125:28381:41423,J00121:27:H3GGKBBXX:5:2121:28341:34459,J00121:27:H3GGKBBXX:5:2106:9008:14818,J00121:27:H3GGKBBXX:5:2225:4746:4092,J00121:27:H3GGKBBXX:5:2205:4158:28428,J00121:27:H3GGKBBXX:5:2211:2382:41598,J00121:27:H3GGKBBXX:5:1204:11038:15451,J00121:27:H3GGKBBXX:5:1105:20029:28358,J00121:27:H3GGKBBXX:5:2118:7040:40772,J00121:27:H3GGKBBXX:5:1104:13240:11495,J00121:27:H3GGKBBXX:5:2223:13869:8049,J00121:27:H3GGKBBXX:5:2208:27032:12884,J00121:27:H3GGKBBXX:5:2217:15219:36270,J00121:27:H3GGKBBXX:5:1124:12682:6660,J00121:27:H3GGKBBXX:5:2114:17523:4391,J00121:27:H3GGKBBXX:5:1223:12418:45836,J00121:27:H3GGKBBXX:5:2220:29934:5851,J00121:27:H3GGKBBXX:5:2118:2605:39348,J00121:27:H3GGKBBXX:5:2117:4736:26125,J00121:27:H3GGKBBXX:5:1104:29985:46873,J00121:27:H3GGKBBXX:5:1112:27722:27936,J00121:27:H3GGKBBXX:5:1211:6715:9930,J00121:27:H3GGKBBXX:5:1125:3853:24173,J00121:27:H3GGKBBXX:5:1109:5335:40913,J00121:27:H3GGKBBXX:5:1117:13677:19812,J00121:27:H3GGKBBXX:5:2227:16985:25650,J00121:27:H3GGKBBXX:5:2207:10338:17474,J00121:27:H3GGKBBXX:5:1127:28118:11249,J00121:27:H3GGKBBXX:5:1119:20760:23716;sequence=TACAATAAGATTATTTATTTTTCATAAATAATAATATCTTCCTGTATTTAAAATTCAGCATTGTAAAATAGGAGTG;start=336038;subtype=IES;support_ref=0;support_variant=34;type=IES;
scaffold51_47_with_IES	MILORD	internal_eliminated_sequence	336038	336081	.	.	.	ID=MILORD.47.336038.336081;Name=MILORD.47.336038.336081;bounded_by_ta=TRUE;common_boundary=LEFT;end=336081;ies_id=IESPGM.PTET51.1.47.322068;ies_left_dist=0;ies_min_dist=0;ies_right_dist=32;junction_seq=atgcctaagagttgaTAtttaaaattcagcat;read_names=J00121:27:H3GGKBBXX:5:1123:30634:15188,J00121:27:H3GGKBBXX:5:1109:7111:49054,J00121:27:H3GGKBBXX:5:1209:14549:10704,J00121:27:H3GGKBBXX:5:1127:10125:32824,J00121:27:H3GGKBBXX:5:1216:21207:11372;sequence=TACAATAAGATTATTTATTTTTCATAAATAATAATATCTTCCTG;start=336038;subtype=PARTIAL_INTERNAL;support_ref=0;support_variant=5;type=ALTERNATIVE;
scaffold51_47_with_IES	MILORD	internal_eliminated_sequence	337025	337054	.	.	.	ID=MILORD.47.337025.337054;Name=MILORD.47.337025.337054;bounded_by_ta=TRUE;common_boundary=Both;end=337054;ies_id=IESPGM.PTET51.1.47.322979;ies_left_dist=0;ies_min_dist=0;ies_right_dist=0;junction_seq=ttaaacaaaagaatgTAcctcagaagtgttac;read_names=J00121:27:H3GGKBBXX:5:1102:17360:43111,J00121:27:H3GGKBBXX:5:1110:4330:24120,J00121:27:H3GGKBBXX:5:2216:29447:1279,J00121:27:H3GGKBBXX:5:2201:5325:4919,J00121:27:H3GGKBBXX:5:2217:19502:48298,J00121:27:H3GGKBBXX:5:2221:31121:13957,J00121:27:H3GGKBBXX:5:2104:5842:40772,J00121:27:H3GGKBBXX:5:1108:18355:32384,J00121:27:H3GGKBBXX:5:1104:6664:45959,J00121:27:H3GGKBBXX:5:2220:23886:31171,J00121:27:H3GGKBBXX:5:2108:24627:44482,J00121:27:H3GGKBBXX:5:2103:23937:25316,J00121:27:H3GGKBBXX:5:1113:12165:43427,J00121:27:H3GGKBBXX:5:1104:22323:42390,J00121:27:H3GGKBBXX:5:2213:16772:42231,J00121:27:H3GGKBBXX:5:2212:10531:2686,J00121:27:H3GGKBBXX:5:2105:8704:8981,J00121:27:H3GGKBBXX:5:2225:23612:34143,J00121:27:H3GGKBBXX:5:2109:30817:11319,J00121:27:H3GGKBBXX:5:2221:9536:41862,J00121:27:H3GGKBBXX:5:2101:25550:44429,J00121:27:H3GGKBBXX:5:1212:27072:6976,J00121:27:H3GGKBBXX:5:1204:7425:15557,J00121:27:H3GGKBBXX:5:1109:4158:1525,J00121:27:H3GGKBBXX:5:2118:16650:33826,J00121:27:H3GGKBBXX:5:2213:21410:17175,J00121:27:H3GGKBBXX:5:2201:23744:6308,J00121:27:H3GGKBBXX:5:1203:13068:9719,J00121:27:H3GGKBBXX:5:1123:19126:17368,J00121:27:H3GGKBBXX:5:2224:24677:39647,J00121:27:H3GGKBBXX:5:1101:27519:18405;sequence=TATGGGTATGTATACTAGAAAATTATGCTG;start=337025;subtype=IES;support_ref=12;support_variant=31;type=IES;
scaffold51_47_with_IES	MILORD	internal_eliminated_sequence	337956	337985	.	.	.	ID=MILORD.47.337956.337985;Name=MILORD.47.337956.337985;bounded_by_ta=TRUE;common_boundary=Both;end=337985;ies_id=IESPGM.PTET51.1.47.323880;ies_left_dist=0;ies_min_dist=0;ies_right_dist=0;junction_seq=gacttgctttcatttTAcaagcttttctttgc;read_names=J00121:27:H3GGKBBXX:5:2218:15453:30767,J00121:27:H3GGKBBXX:5:2208:6299:14766,J00121:27:H3GGKBBXX:5:1217:18913:38240,J00121:27:H3GGKBBXX:5:1119:28909:34811,J00121:27:H3GGKBBXX:5:2223:18396:43322,J00121:27:H3GGKBBXX:5:2115:11119:28041,J00121:27:H3GGKBBXX:5:2206:30117:38205,J00121:27:H3GGKBBXX:5:1105:19370:36816,J00121:27:H3GGKBBXX:5:1110:26007:42442,J00121:27:H3GGKBBXX:5:2216:32420:18036,J00121:27:H3GGKBBXX:5:2208:20689:45361,J00121:27:H3GGKBBXX:5:2220:28635:15768,J00121:27:H3GGKBBXX:5:2223:13210:9684,J00121:27:H3GGKBBXX:5:2223:29863:46346,J00121:27:H3GGKBBXX:5:1122:17401:3582,J00121:27:H3GGKBBXX:5:1105:26849:15662,J00121:27:H3GGKBBXX:5:2116:29102:45133,J00121:27:H3GGKBBXX:5:1228:11962:41352,J00121:27:H3GGKBBXX:5:1123:12855:13007,J00121:27:H3GGKBBXX:5:1212:28879:9965,J00121:27:H3GGKBBXX:5:1201:17817:19179,J00121:27:H3GGKBBXX:5:1211:25581:29114,J00121:27:H3GGKBBXX:5:1205:10703:1754,J00121:27:H3GGKBBXX:5:1103:26981:40227,J00121:27:H3GGKBBXX:5:1109:26555:28059,J00121:27:H3GGKBBXX:5:2211:16143:14484,J00121:27:H3GGKBBXX:5:1210:22820:4251,J00121:27:H3GGKBBXX:5:2212:16944:44957,J00121:27:H3GGKBBXX:5:2217:26748:38838,J00121:27:H3GGKBBXX:5:1214:22333:45080,J00121:27:H3GGKBBXX:5:1205:2920:5007,J00121:27:H3GGKBBXX:5:2211:7263:13834,J00121:27:H3GGKBBXX:5:1118:3853:27232,J00121:27:H3GGKBBXX:5:1212:16386:20814,J00121:27:H3GGKBBXX:5:2220:10724:7697,J00121:27:H3GGKBBXX:5:1102:12733:15293,J00121:27:H3GGKBBXX:5:1127:10622:8611,J00121:27:H3GGKBBXX:5:2113:7608:26388,J00121:27:H3GGKBBXX:5:1212:28635:45414,J00121:27:H3GGKBBXX:5:2228:13393:22731,J00121:27:H3GGKBBXX:5:2219:7344:5288,J00121:27:H3GGKBBXX:5:1209:18101:47348,J00121:27:H3GGKBBXX:5:1207:2098:20920,J00121:27:H3GGKBBXX:5:1206:17147:3741,J00121:27:H3GGKBBXX:5:2224:13869:42196,J00121:27:H3GGKBBXX:5:2110:21795:31417;sequence=TATAGTGATTAAAAAATAGCATCAAATCTA;start=337956;subtype=IES;support_ref=0;support_variant=46;type=IES;
scaffold51_47_with_IES	MILORD	internal_eliminated_sequence	339139	339166	.	.	.	ID=MILORD.47.339139.339166;Name=MILORD.47.339139.339166;bounded_by_ta=TRUE;common_boundary=Both;end=339166;ies_id=IESPGM.PTET51.1.47.325033;ies_left_dist=0;ies_min_dist=0;ies_right_dist=0;junction_seq=ctctgtgatcttgaaTAcacttaagtatgggt;read_names=J00121:27:H3GGKBBXX:5:1216:3508:5147,J00121:27:H3GGKBBXX:5:2227:27620:27549;sequence=TATAAATACATGAGTTGATCAATAGCTA;start=339139;subtype=IES;support_ref=26;support_variant=2;type=IES;
scaffold51_47_with_IES	MILORD	internal_eliminated_sequence	339229	339256	.	.	.	ID=MILORD.47.339229.339256;Name=MILORD.47.339229.339256;bounded_by_ta=TRUE;common_boundary=Both;end=339256;ies_id=IESPGM.PTET51.1.47.325068;ies_left_dist=0;ies_min_dist=0;ies_right_dist=0;junction_seq=accatatctcgaaagTAccacaatcaagaggg;read_names=J00121:27:H3GGKBBXX:5:1212:27214:31734,J00121:27:H3GGKBBXX:5:1219:6248:6378,J00121:27:H3GGKBBXX:5:2117:8734:23417,J00121:27:H3GGKBBXX:5:1128:19309:25070,J00121:27:H3GGKBBXX:5:1116:9993:30063,J00121:27:H3GGKBBXX:5:1108:1306:29606,J00121:27:H3GGKBBXX:5:2109:14022:12251,J00121:27:H3GGKBBXX:5:2207:2564:19970,J00121:27:H3GGKBBXX:5:2109:13991:12269,J00121:27:H3GGKBBXX:5:2203:25367:13693,J00121:27:H3GGKBBXX:5:2111:21998:40174;sequence=TATGAAGACTTAAATCTAATTCCAATTA;start=339229;subtype=IES;support_ref=3;support_variant=11;type=IES;
scaffold51_47_with_IES	MILORD	internal_eliminated_sequence	339396	339470	.	.	.	ID=MILORD.47.339396.339470;Name=MILORD.47.339396.339470;bounded_by_ta=TRUE;common_boundary=Both;end=339470;ies_id=IESPGM.PTET51.1.47.325207;ies_left_dist=0;ies_min_dist=0;ies_right_dist=0;junction_seq=ctagtcttatgttgaTAtcagacacattgcag;read_names=J00121:27:H3GGKBBXX:5:2110:26788:13904,J00121:27:H3GGKBBXX:5:2117:14204:2615,J00121:27:H3GGKBBXX:5:2102:19563:30679,J00121:27:H3GGKBBXX:5:2217:7019:36024,J00121:27:H3GGKBBXX:5:2117:9790:12761,J00121:27:H3GGKBBXX:5:2208:25915:39295,J00121:27:H3GGKBBXX:5:2211:13332:11477,J00121:27:H3GGKBBXX:5:2101:18223:4409,J00121:27:H3GGKBBXX:5:2217:29143:42425,J00121:27:H3GGKBBXX:5:1127:25236:8646,J00121:27:H3GGKBBXX:5:1211:5680:8664,J00121:27:H3GGKBBXX:5:2115:18487:35602,J00121:27:H3GGKBBXX:5:1113:10998:23048,J00121:27:H3GGKBBXX:5:2117:7364:28076,J00121:27:H3GGKBBXX:5:2211:16528:39066,J00121:27:H3GGKBBXX:5:1111:14560:20850,J00121:27:H3GGKBBXX:5:2207:24353:24349,J00121:27:H3GGKBBXX:5:1204:30218:25966,J00121:27:H3GGKBBXX:5:1119:23115:26388,J00121:27:H3GGKBBXX:5:1105:10094:47506,J00121:27:H3GGKBBXX:5:1222:5477:48192,J00121:27:H3GGKBBXX:5:2121:29579:5481,J00121:27:H3GGKBBXX:5:2219:18954:14607,J00121:27:H3GGKBBXX:5:2101:19410:34354,J00121:27:H3GGKBBXX:5:2105:32471:15698,J00121:27:H3GGKBBXX:5:1126:13413:39471,J00121:27:H3GGKBBXX:5:1202:23693:35585,J00121:27:H3GGKBBXX:5:2207:24342:24507,J00121:27:H3GGKBBXX:5:2226:29731:12075,J00121:27:H3GGKBBXX:5:1103:17340:3758,J00121:27:H3GGKBBXX:5:1126:10764:33158,J00121:27:H3GGKBBXX:5:1127:17472:5253,J00121:27:H3GGKBBXX:5:1112:28686:7486,J00121:27:H3GGKBBXX:5:1101:18497:28340,J00121:27:H3GGKBBXX:5:2206:4706:48720,J00121:27:H3GGKBBXX:5:2217:9232:47137,J00121:27:H3GGKBBXX:5:2201:11201:30960,J00121:27:H3GGKBBXX:5:2113:26880:36605,J00121:27:H3GGKBBXX:5:2113:15168:17157,J00121:27:H3GGKBBXX:5:1105:7192:8576,J00121:27:H3GGKBBXX:5:1201:15189:23452,J00121:27:H3GGKBBXX:5:2104:18741:36569,J00121:27:H3GGKBBXX:5:2222:25449:1947,J00121:27:H3GGKBBXX:5:2112:22922:46276,J00121:27:H3GGKBBXX:5:2119:19979:34846,J00121:27:H3GGKBBXX:5:2120:10916:27760,J00121:27:H3GGKBBXX:5:1214:24099:15469,J00121:27:H3GGKBBXX:5:1107:22587:17386,J00121:27:H3GGKBBXX:5:1208:10368:7715,J00121:27:H3GGKBBXX:5:2221:14803:25984,J00121:27:H3GGKBBXX:5:1220:20923:6167,J00121:27:H3GGKBBXX:5:2207:8389:11495,J00121:27:H3GGKBBXX:5:1213:5142:11987,J00121:27:H3GGKBBXX:5:1223:23784:31664;sequence=TACAATATAGCTCGTAATTATTCTTAATTCTATAAAATCAATAATAAAATTACAATTTATTTACAACACTGACTT;start=339396;subtype=IES;support_ref=0;support_variant=54;type=IES;
scaffold51_47_with_IES	MILORD	internal_eliminated_sequence	339401	339470	.	.	.	ID=MILORD.47.339401.339470;Name=MILORD.47.339401.339470;bounded_by_ta=TRUE;common_boundary=RIGHT;end=339470;ies_id=IESPGM.PTET51.1.47.325207;ies_left_dist=-5;ies_min_dist=0;ies_right_dist=0;junction_seq=cttatgttgatacaaTAtcagacacattgcag;read_names=J00121:27:H3GGKBBXX:5:2122:10277:4426;sequence=TATAGCTCGTAATTATTCTTAATTCTATAAAATCAATAATAAAATTACAATTTATTTACAACACTGACTT;start=339401;subtype=PARTIAL_INTERNAL;support_ref=0;support_variant=1;type=ALTERNATIVE;
scaffold51_47_with_IES	MILORD	internal_eliminated_sequence	339854	339881	.	.	.	ID=MILORD.47.339854.339881;Name=MILORD.47.339854.339881;bounded_by_ta=TRUE;common_boundary=Both;end=339881;ies_id=IESPGM.PTET51.1.47.325590;ies_left_dist=0;ies_min_dist=0;ies_right_dist=0;junction_seq=aatggtaattggtgtTAagaagaggagaacaa;read_names=J00121:27:H3GGKBBXX:5:1123:8613:44271,J00121:27:H3GGKBBXX:5:2208:14549:41440,J00121:27:H3GGKBBXX:5:1217:22638:15117,J00121:27:H3GGKBBXX:5:1113:7943:20990,J00121:27:H3GGKBBXX:5:2207:28168:9860,J00121:27:H3GGKBBXX:5:1113:18193:26406,J00121:27:H3GGKBBXX:5:1125:23135:45062,J00121:27:H3GGKBBXX:5:1106:21227:48755,J00121:27:H3GGKBBXX:5:2217:18111:11390,J00121:27:H3GGKBBXX:5:1209:20090:25650,J00121:27:H3GGKBBXX:5:1214:19755:14097,J00121:27:H3GGKBBXX:5:1117:19887:11407,J00121:27:H3GGKBBXX:5:1105:9739:39963,J00121:27:H3GGKBBXX:5:2205:23257:16084,J00121:27:H3GGKBBXX:5:1207:9546:8857,J00121:27:H3GGKBBXX:5:1204:9201:4884,J00121:27:H3GGKBBXX:5:2214:6370:28147,J00121:27:H3GGKBBXX:5:2103:29609:10528,J00121:27:H3GGKBBXX:5:2110:26748:10563,J00121:27:H3GGKBBXX:5:1213:15564:20973,J00121:27:H3GGKBBXX:5:2106:5649:34811,J00121:27:H3GGKBBXX:5:2123:10105:31347,J00121:27:H3GGKBBXX:5:2124:11302:12532,J00121:27:H3GGKBBXX:5:2112:4290:39664;sequence=TATTGTTAAATGATAAGCATTCCAATTA;start=339854;subtype=IES;support_ref=51;support_variant=24;type=IES;
scaffold51_47_with_IES	MILORD	internal_eliminated_sequence	340046	340122	.	.	.	ID=MILORD.47.340046.340122;Name=MILORD.47.340046.340122;bounded_by_ta=TRUE;common_boundary=Both;end=340122;ies_id=IESPGM.PTET51.1.47.325754;ies_left_dist=0;ies_min_dist=0;ies_right_dist=0;junction_seq=tgtatattagaatgcTAtcactttggagaaat;read_names=J00121:27:H3GGKBBXX:5:1111:3194:42618,J00121:27:H3GGKBBXX:5:2101:24809:6431,J00121:27:H3GGKBBXX:5:1105:11302:2826,J00121:27:H3GGKBBXX:5:1115:5934:36147,J00121:27:H3GGKBBXX:5:2219:16173:11196,J00121:27:H3GGKBBXX:5:1119:11089:5763;sequence=TAGAGTTGAAACATAACCATTTTCCTTATATTCAAAATATCCTTGATAATCATATCTTCCCTCTATTTCATTGACTG;start=340046;subtype=IES;support_ref=66;support_variant=6;type=IES;
scaffold51_47_with_IES	MILORD	internal_eliminated_sequence	341436	341510	.	.	.	ID=MILORD.47.341436.341510;Name=MILORD.47.341436.341510;bounded_by_ta=TRUE;common_boundary=None;end=341510;ies_id=IESPGM.PTET51.1.47.327070;ies_left_dist=3;ies_min_dist=3;ies_right_dist=-46;junction_seq=ttatttattataaggTAcaaaactacatcttt;read_names=J00121:27:H3GGKBBXX:5:1107:12144:34213,J00121:27:H3GGKBBXX:5:2206:14448:45625,J00121:27:H3GGKBBXX:5:2105:25114:45889,J00121:27:H3GGKBBXX:5:1222:6624:1086,J00121:27:H3GGKBBXX:5:2225:3244:11161;sequence=TATTATAGTATCAGATTAATAATTAAGTCTACTTTCCTTTGAAACAAATATTAATAATTTTTATTTACTACATCA;start=341436;subtype=EXTERNAL;support_ref=196;support_variant=5;type=ALTERNATIVE;
scaffold51_47_with_IES	MILORD	internal_eliminated_sequence	341436	341464	.	.	.	ID=MILORD.47.341436.341464;Name=MILORD.47.341436.341464;bounded_by_ta=TRUE;common_boundary=RIGHT;end=341464;ies_id=IESPGM.PTET51.1.47.327070;ies_left_dist=3;ies_min_dist=0;ies_right_dist=0;junction_seq=ttatttattataaggTActttcctttgaaaca;read_names=J00121:27:H3GGKBBXX:5:1227:15980:22080;sequence=TATTATAGTATCAGATTAATAATTAAGTC;start=341436;subtype=PARTIAL_EXTERNAL;support_ref=98;support_variant=1;type=ALTERNATIVE;
scaffold51_47_with_IES	MILORD	internal_eliminated_sequence	341439	341464	.	.	.	ID=MILORD.47.341439.341464;Name=MILORD.47.341439.341464;bounded_by_ta=TRUE;common_boundary=Both;end=341464;ies_id=IESPGM.PTET51.1.47.327070;ies_left_dist=0;ies_min_dist=0;ies_right_dist=0;junction_seq=tttattataaggtatTActttcctttgaaaca;read_names=J00121:27:H3GGKBBXX:5:1225:24444:34600,J00121:27:H3GGKBBXX:5:1219:22952:38908,J00121:27:H3GGKBBXX:5:2203:9374:18722,J00121:27:H3GGKBBXX:5:2202:27184:30767,J00121:27:H3GGKBBXX:5:1128:12682:36868,J00121:27:H3GGKBBXX:5:1211:18132:16876,J00121:27:H3GGKBBXX:5:1211:23774:35233,J00121:27:H3GGKBBXX:5:2216:29762:16700,J00121:27:H3GGKBBXX:5:2109:8613:29255,J00121:27:H3GGKBBXX:5:2222:8532:25034,J00121:27:H3GGKBBXX:5:2106:4127:34495,J00121:27:H3GGKBBXX:5:2119:14519:9209;sequence=TATAGTATCAGATTAATAATTAAGTC;start=341439;subtype=IES;support_ref=303;support_variant=12;type=IES;
scaffold51_47_with_IES	MILORD	internal_eliminated_sequence	342161	342189	.	.	.	ID=MILORD.47.342161.342189;Name=MILORD.47.342161.342189;bounded_by_ta=TRUE;common_boundary=None;end=342189;ies_id=IESPGM.PTET51.1.47.327070;ies_left_dist=-722;ies_min_dist=722;ies_right_dist=-725;junction_seq=taacaaaggattgctTAtaaattatatgaaca;read_names=J00121:27:H3GGKBBXX:5:2109:14235:35128;sequence=TAAACACCTTATAAGCATATTTATATATT;start=342161;subtype=MAC;support_ref=84;support_variant=1;type=CRYPTIC;
scaffold51_47_with_IES	MILORD	internal_eliminated_sequence	345521	345615	.	.	.	ID=MILORD.47.345521.345615;Name=MILORD.47.345521.345615;bounded_by_ta=TRUE;common_boundary=Both;end=345615;ies_id=IESPGM.PTET51.1.47.331126;ies_left_dist=0;ies_min_dist=0;ies_right_dist=0;junction_seq=aaattttgtgaatggTAcgaaagccataataa;read_names=J00121:27:H3GGKBBXX:5:2218:3437:33229,J00121:27:H3GGKBBXX:5:1109:28818:1314,J00121:27:H3GGKBBXX:5:1209:15209:27180,J00121:27:H3GGKBBXX:5:1121:17360:9631,J00121:27:H3GGKBBXX:5:2205:24332:24876,J00121:27:H3GGKBBXX:5:2213:18375:28903,J00121:27:H3GGKBBXX:5:1210:3610:36974,J00121:27:H3GGKBBXX:5:2213:18538:29079,J00121:27:H3GGKBBXX:5:1120:23957:15328,J00121:27:H3GGKBBXX:5:1214:25530:2650,J00121:27:H3GGKBBXX:5:2210:27001:28762,J00121:27:H3GGKBBXX:5:2103:28432:23399,J00121:27:H3GGKBBXX:5:1122:9902:13447,J00121:27:H3GGKBBXX:5:1209:7649:28498,J00121:27:H3GGKBBXX:5:2211:9587:43286,J00121:27:H3GGKBBXX:5:1127:13098:23663,J00121:27:H3GGKBBXX:5:2108:17645:1965,J00121:27:H3GGKBBXX:5:2112:29660:44341,J00121:27:H3GGKBBXX:5:1218:20303:48175,J00121:27:H3GGKBBXX:5:2101:31111:30855,J00121:27:H3GGKBBXX:5:2201:29518:35761,J00121:27:H3GGKBBXX:5:1219:25408:31769,J00121:27:H3GGKBBXX:5:2202:10713:32472,J00121:27:H3GGKBBXX:5:2218:4005:33721,J00121:27:H3GGKBBXX:5:2119:10855:45625,J00121:27:H3GGKBBXX:5:1211:3041:21113,J00121:27:H3GGKBBXX:5:2214:3214:25034,J00121:27:H3GGKBBXX:5:1202:28270:19671,J00121:27:H3GGKBBXX:5:1123:10094:46205,J00121:27:H3GGKBBXX:5:2219:7496:47436,J00121:27:H3GGKBBXX:5:2116:23033:19953,J00121:27:H3GGKBBXX:5:1218:20618:48087,J00121:27:H3GGKBBXX:5:2219:12773:37413,J00121:27:H3GGKBBXX:5:2212:22181:42741,J00121:27:H3GGKBBXX:5:2205:19542:32930,J00121:27:H3GGKBBXX:5:1127:13930:46873,J00121:27:H3GGKBBXX:5:2202:13616:34055,J00121:27:H3GGKBBXX:5:2128:3660:27109,J00121:27:H3GGKBBXX:5:1215:6512:39787,J00121:27:H3GGKBBXX:5:1116:19745:2721,J00121:27:H3GGKBBXX:5:1127:17005:30468,J00121:27:H3GGKBBXX:5:2221:27580:37220,J00121:27:H3GGKBBXX:5:2227:11576:41774,J00121:27:H3GGKBBXX:5:2210:16741:19355,J00121:27:H3GGKBBXX:5:1121:12124:3196;sequence=TACACTCATATTTGTATATTATTTAGTGTTCACATAATAATAGGTTAATCTAAGAAAACAGTTTGAAATTATAAGATATTATTTATAATCTCCTA;start=345521;subtype=IES;support_ref=16;support_variant=45;type=IES;
scaffold51_47_with_IES	MILORD	internal_eliminated_sequence	346596	346622	.	.	.	ID=MILORD.47.346596.346622;Name=MILORD.47.346596.346622;bounded_by_ta=TRUE;common_boundary=Both;end=346622;ies_id=IESPGM.PTET51.1.47.332106;ies_left_dist=0;ies_min_dist=0;ies_right_dist=0;junction_seq=aagtgagggtatttgTAtctgaaccaagctga;read_names=J00121:27:H3GGKBBXX:5:2203:9617:23048,J00121:27:H3GGKBBXX:5:2204:15625:33844,J00121:27:H3GGKBBXX:5:2205:6299:13816,J00121:27:H3GGKBBXX:5:2108:11485:28358,J00121:27:H3GGKBBXX:5:2213:2544:41071,J00121:27:H3GGKBBXX:5:2212:5497:11196,J00121:27:H3GGKBBXX:5:2224:18426:35813,J00121:27:H3GGKBBXX:5:2212:23003:3336,J00121:27:H3GGKBBXX:5:2217:27813:35550,J00121:27:H3GGKBBXX:5:2213:13027:29167,J00121:27:H3GGKBBXX:5:1127:28067:13869,J00121:27:H3GGKBBXX:5:2218:17208:26177,J00121:27:H3GGKBBXX:5:2207:3305:46082,J00121:27:H3GGKBBXX:5:2103:8034:9156,J00121:27:H3GGKBBXX:5:2102:23997:11179,J00121:27:H3GGKBBXX:5:2113:15828:2791,J00121:27:H3GGKBBXX:5:1104:19634:36183,J00121:27:H3GGKBBXX:5:2225:21004:24560,J00121:27:H3GGKBBXX:5:1221:25804:31224,J00121:27:H3GGKBBXX:5:1216:16275:16295,J00121:27:H3GGKBBXX:5:1120:31426:31822,J00121:27:H3GGKBBXX:5:1219:23236:34864,J00121:27:H3GGKBBXX:5:1212:4127:30732,J00121:27:H3GGKBBXX:5:1115:21623:1508,J00121:27:H3GGKBBXX:5:2111:28716:39682,J00121:27:H3GGKBBXX:5:2205:19228:12198,J00121:27:H3GGKBBXX:5:2213:12256:26670,J00121:27:H3GGKBBXX:5:1216:14874:2193,J00121:27:H3GGKBBXX:5:1210:19086:25632,J00121:27:H3GGKBBXX:5:2218:30645:30433,J00121:27:H3GGKBBXX:5:1113:4198:27760,J00121:27:H3GGKBBXX:5:1208:4239:22590,J00121:27:H3GGKBBXX:5:2113:27691:23100,J00121:27:H3GGKBBXX:5:2227:7740:18669,J00121:27:H3GGKBBXX:5:2116:16457:11688,J00121:27:H3GGKBBXX:5:2226:24424:44974,J00121:27:H3GGKBBXX:5:1224:17736:34864,J00121:27:H3GGKBBXX:5:1115:7375:23241,J00121:27:H3GGKBBXX:5:1217:8146:4075,J00121:27:H3GGKBBXX:5:1102:26839:31716,J00121:27:H3GGKBBXX:5:1212:13738:21993,J00121:27:H3GGKBBXX:5:1105:20547:1578,J00121:27:H3GGKBBXX:5:1224:22709:17210,J00121:27:H3GGKBBXX:5:2218:27549:9069,J00121:27:H3GGKBBXX:5:1209:30655:37519;sequence=TATAATCGGGCTATTTGGGTTCAACTG;start=346596;subtype=IES;support_ref=3;support_variant=45;type=IES;
scaffold51_47_with_IES	MILORD	internal_eliminated_sequence	347174	347201	.	.	.	ID=MILORD.47.347174.347201;Name=MILORD.47.347174.347201;bounded_by_ta=TRUE;common_boundary=Both;end=347201;ies_id=IESPGM.PTET51.1.47.332657;ies_left_dist=0;ies_min_dist=0;ies_right_dist=0;junction_seq=atttattaattaaatTAcacaatatcaatcaa;read_names=J00121:27:H3GGKBBXX:5:1128:8176:9543,J00121:27:H3GGKBBXX:5:1218:30513:7802,J00121:27:H3GGKBBXX:5:1114:28777:24595,J00121:27:H3GGKBBXX:5:1210:28513:6343,J00121:27:H3GGKBBXX:5:2114:27651:32103,J00121:27:H3GGKBBXX:5:1208:24545:32877,J00121:27:H3GGKBBXX:5:2104:28047:6871,J00121:27:H3GGKBBXX:5:2109:18690:41792,J00121:27:H3GGKBBXX:5:2116:16315:15346,J00121:27:H3GGKBBXX:5:2118:15615:43357,J00121:27:H3GGKBBXX:5:1128:16447:35796,J00121:27:H3GGKBBXX:5:1111:15656:12515,J00121:27:H3GGKBBXX:5:2106:24282:26652,J00121:27:H3GGKBBXX:5:1109:9719:25509,J00121:27:H3GGKBBXX:5:2223:11292:31857,J00121:27:H3GGKBBXX:5:2218:8816:20392,J00121:27:H3GGKBBXX:5:1121:29285:45555,J00121:27:H3GGKBBXX:5:1103:15006:36183,J00121:27:H3GGKBBXX:5:1211:24941:28850,J00121:27:H3GGKBBXX:5:1104:13139:31646;sequence=TATAGTATATCCACATTGCTTATTCTAC;start=347174;subtype=IES;support_ref=0;support_variant=20;type=IES;
scaffold51_47_with_IES	MILORD	internal_eliminated_sequence	349441	349505	.	.	.	ID=MILORD.47.349441.349505;Name=MILORD.47.349441.349505;bounded_by_ta=TRUE;common_boundary=Both;end=349505;ies_id=IESPGM.PTET51.1.47.334896;ies_left_dist=0;ies_min_dist=0;ies_right_dist=0;junction_seq=cgaatcctttgaagaTAtcaatccttaattga;read_names=J00121:27:H3GGKBBXX:5:1210:15168:31435,J00121:27:H3GGKBBXX:5:1126:9952:5692,J00121:27:H3GGKBBXX:5:2218:18071:38117,J00121:27:H3GGKBBXX:5:1207:10135:10124,J00121:27:H3GGKBBXX:5:1206:19979:18810,J00121:27:H3GGKBBXX:5:1209:20953:30696,J00121:27:H3GGKBBXX:5:1112:19593:33580,J00121:27:H3GGKBBXX:5:1128:10977:29589,J00121:27:H3GGKBBXX:5:2221:5294:15100,J00121:27:H3GGKBBXX:5:1117:22962:29114,J00121:27:H3GGKBBXX:5:2128:25611:24911,J00121:27:H3GGKBBXX:5:1205:7476:36112,J00121:27:H3GGKBBXX:5:1203:17990:40121,J00121:27:H3GGKBBXX:5:1109:21795:28323,J00121:27:H3GGKBBXX:5:2224:19157:2193,J00121:27:H3GGKBBXX:5:1107:16254:2897,J00121:27:H3GGKBBXX:5:1205:12449:12550,J00121:27:H3GGKBBXX:5:2227:26220:24841,J00121:27:H3GGKBBXX:5:2103:6969:18458,J00121:27:H3GGKBBXX:5:2223:21947:35198,J00121:27:H3GGKBBXX:5:2202:12804:1631,J00121:27:H3GGKBBXX:5:1210:4898:34459,J00121:27:H3GGKBBXX:5:1212:10064:42952,J00121:27:H3GGKBBXX:5:1212:22901:40684,J00121:27:H3GGKBBXX:5:2223:15838:41493,J00121:27:H3GGKBBXX:5:2209:29508:19003,J00121:27:H3GGKBBXX:5:1105:6664:10757,J00121:27:H3GGKBBXX:5:1205:15605:35356,J00121:27:H3GGKBBXX:5:2114:19745:4901,J00121:27:H3GGKBBXX:5:1203:11982:24683,J00121:27:H3GGKBBXX:5:2202:12834:1578,J00121:27:H3GGKBBXX:5:1122:15219:43972;sequence=TACAGTATATTATATTTCATTCACCTTAAGTATTTATATTACATATATATTCATTCCATTAAGTG;start=349441;subtype=IES;support_ref=52;support_variant=32;type=IES;
scaffold51_47_with_IES	MILORD	internal_eliminated_sequence	351193	351290	.	.	.	ID=MILORD.47.351193.351290;Name=MILORD.47.351193.351290;bounded_by_ta=TRUE;common_boundary=Both;end=351290;ies_id=IESPGM.PTET51.1.47.336583;ies_left_dist=0;ies_min_dist=0;ies_right_dist=0;junction_seq=aaatttaagtattatTAcctattctacagcaa;read_names=J00121:27:H3GGKBBXX:5:1113:19573:46276,J00121:27:H3GGKBBXX:5:1228:25317:14027,J00121:27:H3GGKBBXX:5:1118:14925:36605,J00121:27:H3GGKBBXX:5:1107:31213:35075,J00121:27:H3GGKBBXX:5:1214:14255:47753,J00121:27:H3GGKBBXX:5:1225:28260:35444,J00121:27:H3GGKBBXX:5:1126:9333:44253,J00121:27:H3GGKBBXX:5:1117:7334:6818,J00121:27:H3GGKBBXX:5:1105:16924:21184,J00121:27:H3GGKBBXX:5:2111:19837:13781,J00121:27:H3GGKBBXX:5:2210:12012:28182,J00121:27:H3GGKBBXX:5:1209:6624:10862,J00121:27:H3GGKBBXX:5:1128:20476:28850,J00121:27:H3GGKBBXX:5:1113:19624:27197,J00121:27:H3GGKBBXX:5:2217:4939:8998,J00121:27:H3GGKBBXX:5:1226:7486:6765,J00121:27:H3GGKBBXX:5:2228:22414:25703,J00121:27:H3GGKBBXX:5:1121:21095:3055,J00121:27:H3GGKBBXX:5:2113:30259:41299,J00121:27:H3GGKBBXX:5:2221:16944:47594,J00121:27:H3GGKBBXX:5:2220:2554:10774;sequence=TACTATAAATTTGAGAGTACTTTTACAGAAATTTGAAATCTATTAATTTTCTGGTAAATTATAGACATTTTATTAGCAAATATTTATTATCATAAGTG;start=351193;subtype=IES;support_ref=88;support_variant=21;type=IES;
scaffold51_47_with_IES	MILORD	internal_eliminated_sequence	354887	354944	.	.	.	ID=MILORD.47.354887.354944;Name=MILORD.47.354887.354944;bounded_by_ta=TRUE;common_boundary=Both;end=354944;ies_id=IESPGM.PTET51.1.47.340179;ies_left_dist=0;ies_min_dist=0;ies_right_dist=0;junction_seq=atcattttatatataTAtacaatataaatgtt;read_names=J00121:27:H3GGKBBXX:5:2212:20040:39910,J00121:27:H3GGKBBXX:5:1126:7050:16665,J00121:27:H3GGKBBXX:5:1206:14549:23821,J00121:27:H3GGKBBXX:5:2219:9394:36095;sequence=TATTGTTCTATTCCCATTCTCACTTGCATTTCGTATCTATTTTAATTGACAATCACAA;start=354887;subtype=IES;support_ref=92;support_variant=4;type=IES;
scaffold51_47_with_IES	MILORD	internal_eliminated_sequence	355859	355954	.	.	.	ID=MILORD.47.355859.355954;Name=MILORD.47.355859.355954;bounded_by_ta=TRUE;common_boundary=Both;end=355954;ies_id=IESPGM.PTET51.1.47.341093;ies_left_dist=0;ies_min_dist=0;ies_right_dist=0;junction_seq=ttgcattaattgtgtTAttataaactaatatg;read_names=J00121:27:H3GGKBBXX:5:1207:5345:13922,J00121:27:H3GGKBBXX:5:2207:15564:40209,J00121:27:H3GGKBBXX:5:1102:5852:38433,J00121:27:H3GGKBBXX:5:1212:22465:41792,J00121:27:H3GGKBBXX:5:1223:26352:14801,J00121:27:H3GGKBBXX:5:1114:15067:15891,J00121:27:H3GGKBBXX:5:1114:13098:1965,J00121:27:H3GGKBBXX:5:1203:13758:19707,J00121:27:H3GGKBBXX:5:1210:10663:1472,J00121:27:H3GGKBBXX:5:1223:26281:14432,J00121:27:H3GGKBBXX:5:2212:21613:4409,J00121:27:H3GGKBBXX:5:1213:5132:21606,J00121:27:H3GGKBBXX:5:2111:21389:18194,J00121:27:H3GGKBBXX:5:2110:17766:30661;sequence=TACAGGTTGATAATTTTTCATTTTATATTTTCTTAATAATCCATTATCCATTATTTTAATATATATAAATGATAATTAATATGAATCAATTGATTG;start=355859;subtype=IES;support_ref=6;support_variant=14;type=IES;
scaffold51_47_with_IES	MILORD	internal_eliminated_sequence	357163	357240	.	.	.	ID=MILORD.47.357163.357240;Name=MILORD.47.357163.357240;bounded_by_ta=TRUE;common_boundary=Both;end=357240;ies_id=IESPGM.PTET51.1.47.342301;ies_left_dist=0;ies_min_dist=0;ies_right_dist=0;junction_seq=aattaaagaaagtagTAtcatgtaatggttga;read_names=J00121:27:H3GGKBBXX:5:2103:17716:38803,J00121:27:H3GGKBBXX:5:2228:9364:36218,J00121:27:H3GGKBBXX:5:1215:27123:14097,J00121:27:H3GGKBBXX:5:2117:6167:27021,J00121:27:H3GGKBBXX:5:2109:19755:43146,J00121:27:H3GGKBBXX:5:1114:7618:40332,J00121:27:H3GGKBBXX:5:2109:15473:25562,J00121:27:H3GGKBBXX:5:1115:2087:10422,J00121:27:H3GGKBBXX:5:2128:27326:45080,J00121:27:H3GGKBBXX:5:1218:3650:36200,J00121:27:H3GGKBBXX:5:2206:25449:37818,J00121:27:H3GGKBBXX:5:1109:16904:37783,J00121:27:H3GGKBBXX:5:1125:14407:8594,J00121:27:H3GGKBBXX:5:1118:11769:45731,J00121:27:H3GGKBBXX:5:1209:5041:14379,J00121:27:H3GGKBBXX:5:1121:7740:8893,J00121:27:H3GGKBBXX:5:1125:18477:40086,J00121:27:H3GGKBBXX:5:2204:19695:43216,J00121:27:H3GGKBBXX:5:2210:2219:47999,J00121:27:H3GGKBBXX:5:1128:5903:38943,J00121:27:H3GGKBBXX:5:2201:7567:26072,J00121:27:H3GGKBBXX:5:2228:10916:28850,J00121:27:H3GGKBBXX:5:2218:10257:17649,J00121:27:H3GGKBBXX:5:1104:20090:26635,J00121:27:H3GGKBBXX:5:2111:22556:23593,J00121:27:H3GGKBBXX:5:2226:12317:7539,J00121:27:H3GGKBBXX:5:2122:26971:40455,J00121:27:H3GGKBBXX:5:1225:13930:15469,J00121:27:H3GGKBBXX:5:1124:14103:45977,J00121:27:H3GGKBBXX:5:2223:9891:23417,J00121:27:H3GGKBBXX:5:2111:28929:21729,J00121:27:H3GGKBBXX:5:1104:5345:40754,J00121:27:H3GGKBBXX:5:1206:23642:38627,J00121:27:H3GGKBBXX:5:1106:25956:44464,J00121:27:H3GGKBBXX:5:2113:15260:7609;sequence=TACAATTCGATTCCCAATCTTTTGCGAATTTCCCACACACACATAATTATAATGCACATCAATACTGTAATTCTTCTG;start=357163;subtype=IES;support_ref=2;support_variant=35;type=IES;
scaffold51_47_with_IES	MILORD	internal_eliminated_sequence	357852	357918	.	.	.	ID=MILORD.47.357852.357918;Name=MILORD.47.357852.357918;bounded_by_ta=TRUE;common_boundary=Both;end=357918;ies_id=IESPGM.PTET51.1.47.342912;ies_left_dist=0;ies_min_dist=0;ies_right_dist=0;junction_seq=tgctgagatactatgTAtttaattaattggat;read_names=J00121:27:H3GGKBBXX:5:1226:19177:36974,J00121:27:H3GGKBBXX:5:1213:22039:24982,J00121:27:H3GGKBBXX:5:1219:26494:13324,J00121:27:H3GGKBBXX:5:1103:5264:29290,J00121:27:H3GGKBBXX:5:2113:24992:42196,J00121:27:H3GGKBBXX:5:1206:13393:16471,J00121:27:H3GGKBBXX:5:2204:32380:40649,J00121:27:H3GGKBBXX:5:1123:24495:44148,J00121:27:H3GGKBBXX:5:1209:27285:45256,J00121:27:H3GGKBBXX:5:1219:13098:1789,J00121:27:H3GGKBBXX:5:2107:15026:22291,J00121:27:H3GGKBBXX:5:2211:18203:19566,J00121:27:H3GGKBBXX:5:1106:7730:15416,J00121:27:H3GGKBBXX:5:1223:8562:26705,J00121:27:H3GGKBBXX:5:1110:10703:17544;sequence=TATTATAAATAATTTATTGAACTAAAAAATCAATCACATGATTAACAACAAAAAGTATTTTAGACAA;start=357852;subtype=IES;support_ref=32;support_variant=15;type=IES;
scaffold51_47_with_IES	MILORD	internal_eliminated_sequence	358304	358360	.	.	.	ID=MILORD.47.358304.358360;Name=MILORD.47.358304.358360;bounded_by_ta=TRUE;common_boundary=Both;end=358360;ies_id=IESPGM.PTET51.1.47.343297;ies_left_dist=0;ies_min_dist=0;ies_right_dist=0;junction_seq=acatttattctatgaTAtcttaaaatttactg;read_names=J00121:27:H3GGKBBXX:5:2207:3488:45520,J00121:27:H3GGKBBXX:5:2217:17198:1719,J00121:27:H3GGKBBXX:5:2124:16741:9367,J00121:27:H3GGKBBXX:5:1216:15128:31224,J00121:27:H3GGKBBXX:5:1112:6045:25791,J00121:27:H3GGKBBXX:5:2109:23906:9016,J00121:27:H3GGKBBXX:5:1103:10277:25738,J00121:27:H3GGKBBXX:5:2123:20720:4971,J00121:27:H3GGKBBXX:5:2212:11332:41458,J00121:27:H3GGKBBXX:5:1102:8511:37835,J00121:27:H3GGKBBXX:5:1226:19603:6413,J00121:27:H3GGKBBXX:5:1113:29447:44640,J00121:27:H3GGKBBXX:5:1223:22810:5640,J00121:27:H3GGKBBXX:5:1116:20029:42812,J00121:27:H3GGKBBXX:5:1125:22394:20955,J00121:27:H3GGKBBXX:5:1213:15260:35919,J00121:27:H3GGKBBXX:5:2101:22211:8330,J00121:27:H3GGKBBXX:5:2228:19502:12462,J00121:27:H3GGKBBXX:5:1208:30553:19197,J00121:27:H3GGKBBXX:5:2219:10399:40719,J00121:27:H3GGKBBXX:5:1217:6532:25158,J00121:27:H3GGKBBXX:5:2213:22698:24788,J00121:27:H3GGKBBXX:5:1224:18243:20621,J00121:27:H3GGKBBXX:5:1210:17736:48298,J00121:27:H3GGKBBXX:5:1207:24728:42900,J00121:27:H3GGKBBXX:5:2204:3234:31716,J00121:27:H3GGKBBXX:5:2212:26900:48737,J00121:27:H3GGKBBXX:5:2216:6005:47911,J00121:27:H3GGKBBXX:5:2120:14286:2826,J00121:27:H3GGKBBXX:5:1102:22638:43146,J00121:27:H3GGKBBXX:5:2119:8186:15926,J00121:27:H3GGKBBXX:5:1222:5497:7328,J00121:27:H3GGKBBXX:5:1203:14570:2545,J00121:27:H3GGKBBXX:5:2205:14702:42935,J00121:27:H3GGKBBXX:5:1102:12987:27162,J00121:27:H3GGKBBXX:5:1214:13920:4690,J00121:27:H3GGKBBXX:5:1117:9323:46979,J00121:27:H3GGKBBXX:5:1107:6187:36411,J00121:27:H3GGKBBXX:5:2215:21694:18652,J00121:27:H3GGKBBXX:5:2205:14641:43005,J00121:27:H3GGKBBXX:5:2116:27580:48333;sequence=TATTGTTTTATTCATTTTTTAATCAAGTCAACATTGTGATTTAAATAATCTTGACAA;start=358304;subtype=IES;support_ref=8;support_variant=41;type=IES;
scaffold51_47_with_IES	MILORD	internal_eliminated_sequence	359592	359870	.	.	.	ID=MILORD.47.359592.359870;Name=MILORD.47.359592.359870;bounded_by_ta=TRUE;common_boundary=None;end=359870;ies_id=IESPGM.PTET51.1.47.345170;ies_left_dist=642;ies_min_dist=391;ies_right_dist=391;junction_seq=tatagattttgatgaTAtttagatctatttta;read_names=J00121:27:H3GGKBBXX:5:1114:21004:39541;sequence=TACACCCTAACAAAAAGAGTGATTTATTAAATTCAAAATATCAAAAAACAATATACAAAATATGCTGCAAATATTCCTTTATTCTAATTTTGTTTGTTTTTAATATTAAAATACTCTCTATTTAAATGAAATTTTTATCTATTCTTTATATGAATCTATTTGTAACTGGAATTCATTTAAGTCTTAATGGATTATTTATTATAAACAGTATTATCAATTTTGTTATATAAACAATTGATTCTAGATTTATTTTACGTCATTATAATTTATAATCAATTG;start=359592;subtype=MAC;support_ref=96;support_variant=1;type=CRYPTIC;
scaffold51_47_with_IES	MILORD	internal_eliminated_sequence	359791	359816	.	.	.	ID=MILORD.47.359791.359816;Name=MILORD.47.359791.359816;bounded_by_ta=TRUE;common_boundary=None;end=359816;ies_id=IESPGM.PTET51.1.47.345170;ies_left_dist=443;ies_min_dist=443;ies_right_dist=445;junction_seq=taatggattatttatTAtaaacaattgattct;read_names=J00121:27:H3GGKBBXX:5:2115:3397:25210,J00121:27:H3GGKBBXX:5:2109:13920:40350;sequence=TATAAACAGTATTATCAATTTTGTTA;start=359791;subtype=MAC;support_ref=166;support_variant=2;type=CRYPTIC;
scaffold51_47_with_IES	MILORD	internal_eliminated_sequence	360234	360261	.	.	.	ID=MILORD.47.360234.360261;Name=MILORD.47.360234.360261;bounded_by_ta=TRUE;common_boundary=Both;end=360261;ies_id=IESPGM.PTET51.1.47.345170;ies_left_dist=0;ies_min_dist=0;ies_right_dist=0;junction_seq=agttcatcaattaatTAtcttgctgttggtta;read_names=J00121:27:H3GGKBBXX:5:2125:20973:45361,J00121:27:H3GGKBBXX:5:2109:27488:8260,J00121:27:H3GGKBBXX:5:1115:14742:40086,J00121:27:H3GGKBBXX:5:1204:21399:18353,J00121:27:H3GGKBBXX:5:1218:11972:44218,J00121:27:H3GGKBBXX:5:1214:9151:18827,J00121:27:H3GGKBBXX:5:1126:23013:48649,J00121:27:H3GGKBBXX:5:2225:6806:2457,J00121:27:H3GGKBBXX:5:2106:10480:12269,J00121:27:H3GGKBBXX:5:1215:27478:21676,J00121:27:H3GGKBBXX:5:2218:15940:31505,J00121:27:H3GGKBBXX:5:1115:28635:46997,J00121:27:H3GGKBBXX:5:2125:25124:41932,J00121:27:H3GGKBBXX:5:1215:21795:29518,J00121:27:H3GGKBBXX:5:2219:22556:27180,J00121:27:H3GGKBBXX:5:1120:21237:37097,J00121:27:H3GGKBBXX:5:1124:21643:22186,J00121:27:H3GGKBBXX:5:2124:24241:33334,J00121:27:H3GGKBBXX:5:2216:19847:46645,J00121:27:H3GGKBBXX:5:1209:7222:42425,J00121:27:H3GGKBBXX:5:2115:12824:39682,J00121:27:H3GGKBBXX:5:1212:11180:11477,J00121:27:H3GGKBBXX:5:2123:25692:2088,J00121:27:H3GGKBBXX:5:1221:20872:20463,J00121:27:H3GGKBBXX:5:1207:8765:16366,J00121:27:H3GGKBBXX:5:1214:17827:46838,J00121:27:H3GGKBBXX:5:1207:14651:23786,J00121:27:H3GGKBBXX:5:1218:16315:31417,J00121:27:H3GGKBBXX:5:1217:9526:11143,J00121:27:H3GGKBBXX:5:2225:3934:16014,J00121:27:H3GGKBBXX:5:2107:7344:41932;sequence=TATAGCTCTTTTTATTGAATAATTACTA;start=360234;subtype=IES;support_ref=0;support_variant=31;type=IES;
scaffold51_47_with_IES	MILORD	internal_eliminated_sequence	360346	360587	.	.	.	ID=MILORD.47.360346.360587;Name=MILORD.47.360346.360587;bounded_by_ta=TRUE;common_boundary=Both;end=360587;ies_id=IESPGM.PTET51.1.47.345254;ies_left_dist=0;ies_min_dist=0;ies_right_dist=0;junction_seq=tccatatttttaaatTAtaaatgaaactttga;read_names=J00121:27:H3GGKBBXX:5:1108:10368:19144,J00121:27:H3GGKBBXX:5:2203:5457:44886,J00121:27:H3GGKBBXX:5:2219:6786:23804,J00121:27:H3GGKBBXX:5:2205:8958:27145,J00121:27:H3GGKBBXX:5:2216:22851:15662,J00121:27:H3GGKBBXX:5:1217:28381:23100,J00121:27:H3GGKBBXX:5:2201:22495:23733,J00121:27:H3GGKBBXX:5:1212:19512:6642,J00121:27:H3GGKBBXX:5:2223:24434:2439,J00121:27:H3GGKBBXX:5:1110:15483:14607,J00121:27:H3GGKBBXX:5:2227:21673:18722,J00121:27:H3GGKBBXX:5:1126:21349:16014,J00121:27:H3GGKBBXX:5:2113:27428:7908,J00121:27:H3GGKBBXX:5:1111:19634:3618;sequence=TATAGTCCTTACACAAATTATTTTGAGTAAAAATAAGTTGGGAATTAGATATATAATTAAAGAATAAACTTTTTTTAAACTTAAATGCATATTAAACAATTAATTTATTCAAAAAATAATTCTTATGGTTTTCTCTAAAAATAATGTGTATATGTTGATAAAATAAAATATAACACATTTACATTATTACAAGTATTAAAATTTTATAGATCCAAATTTAACAAATTTTTATACAAGTACGA;start=360346;subtype=IES;support_ref=0;support_variant=14;type=IES;
scaffold51_47_with_IES	MILORD	internal_eliminated_sequence	365490	365518	.	.	.	ID=MILORD.47.365490.365518;Name=MILORD.47.365490.365518;bounded_by_ta=TRUE;common_boundary=Both;end=365518;ies_id=IESPGM.PTET51.1.47.350156;ies_left_dist=0;ies_min_dist=0;ies_right_dist=0;junction_seq=tcctaccttttgtaaTAatatgactgcatatt;read_names=J00121:27:H3GGKBBXX:5:2102:12094:2475,J00121:27:H3GGKBBXX:5:2109:20263:14801,J00121:27:H3GGKBBXX:5:1214:29802:9350,J00121:27:H3GGKBBXX:5:1110:12753:10546,J00121:27:H3GGKBBXX:5:2209:30523:4198,J00121:27:H3GGKBBXX:5:2101:26798:37800,J00121:27:H3GGKBBXX:5:2114:32339:32631,J00121:27:H3GGKBBXX:5:1221:24982:36306,J00121:27:H3GGKBBXX:5:1116:15777:43849,J00121:27:H3GGKBBXX:5:1103:24251:29167,J00121:27:H3GGKBBXX:5:1107:4878:3125,J00121:27:H3GGKBBXX:5:2109:23561:9578,J00121:27:H3GGKBBXX:5:2202:6806:17227,J00121:27:H3GGKBBXX:5:2128:22384:34618,J00121:27:H3GGKBBXX:5:1101:9272:32543,J00121:27:H3GGKBBXX:5:2227:16143:44728,J00121:27:H3GGKBBXX:5:2103:16305:46240,J00121:27:H3GGKBBXX:5:1114:25215:36534,J00121:27:H3GGKBBXX:5:1228:16437:21500,J00121:27:H3GGKBBXX:5:1127:17117:7591,J00121:27:H3GGKBBXX:5:2220:25601:36394,J00121:27:H3GGKBBXX:5:2123:6421:6044,J00121:27:H3GGKBBXX:5:1122:17310:33809,J00121:27:H3GGKBBXX:5:2113:29092:13711,J00121:27:H3GGKBBXX:5:1204:20212:33070,J00121:27:H3GGKBBXX:5:1210:8237:18687,J00121:27:H3GGKBBXX:5:1206:26829:46153,J00121:27:H3GGKBBXX:5:1203:15361:29378,J00121:27:H3GGKBBXX:5:1206:19593:13429,J00121:27:H3GGKBBXX:5:2217:5386:42618,J00121:27:H3GGKBBXX:5:2115:4746:7750,J00121:27:H3GGKBBXX:5:1213:4482:33879,J00121:27:H3GGKBBXX:5:2110:26890:43515,J00121:27:H3GGKBBXX:5:1227:4787:34477,J00121:27:H3GGKBBXX:5:2218:29863:6290,J00121:27:H3GGKBBXX:5:1222:22059:44816,J00121:27:H3GGKBBXX:5:1227:3194:9702,J00121:27:H3GGKBBXX:5:1205:16589:38468,J00121:27:H3GGKBBXX:5:2222:9922:8981,J00121:27:H3GGKBBXX:5:1223:18467:42987;sequence=TATACTCGAAATGGTATTTATTTGAATTG;start=365490;subtype=IES;support_ref=6;support_variant=40;type=IES;
scaffold51_47_with_IES	MILORD	internal_eliminated_sequence	368569	368597	.	.	.	ID=MILORD.47.368569.368597;Name=MILORD.47.368569.368597;bounded_by_ta=TRUE;common_boundary=None;end=368597;ies_id=IESPGM.PTET51.1.47.354948;ies_left_dist=1742;ies_min_dist=1742;ies_right_dist=1806;junction_seq=gctactaagtaaatcTActttattaattagca;read_names=J00121:27:H3GGKBBXX:5:2119:17919:30820;sequence=TACAGGAATATCAAATAATTTGATAATTA;start=368569;subtype=MAC;support_ref=87;support_variant=1;type=CRYPTIC;
scaffold51_47_with_IES	MILORD	internal_eliminated_sequence	370311	370403	.	.	.	ID=MILORD.47.370311.370403;Name=MILORD.47.370311.370403;bounded_by_ta=TRUE;common_boundary=Both;end=370403;ies_id=IESPGM.PTET51.1.47.354948;ies_left_dist=0;ies_min_dist=0;ies_right_dist=0;junction_seq=gatctctattatcaaTAcaaataatgataaga;read_names=J00121:27:H3GGKBBXX:5:1223:24728:45080,J00121:27:H3GGKBBXX:5:1116:11475:6150,J00121:27:H3GGKBBXX:5:2218:15138:7679,J00121:27:H3GGKBBXX:5:1203:5751:2598,J00121:27:H3GGKBBXX:5:1108:27671:42442,J00121:27:H3GGKBBXX:5:1106:7669:39225,J00121:27:H3GGKBBXX:5:1218:9678:47278,J00121:27:H3GGKBBXX:5:1112:27854:6958,J00121:27:H3GGKBBXX:5:2113:19887:5077,J00121:27:H3GGKBBXX:5:1122:3366:41370,J00121:27:H3GGKBBXX:5:2209:23368:43286,J00121:27:H3GGKBBXX:5:1118:22567:29167,J00121:27:H3GGKBBXX:5:2124:16630:30099,J00121:27:H3GGKBBXX:5:1209:12956:41106,J00121:27:H3GGKBBXX:5:1125:6492:17913,J00121:27:H3GGKBBXX:5:1120:21602:37660,J00121:27:H3GGKBBXX:5:2209:7222:27408,J00121:27:H3GGKBBXX:5:1126:10023:37677,J00121:27:H3GGKBBXX:5:2103:17746:12234,J00121:27:H3GGKBBXX:5:2102:4239:12532,J00121:27:H3GGKBBXX:5:2216:14346:31136,J00121:27:H3GGKBBXX:5:1216:11353:15012,J00121:27:H3GGKBBXX:5:2202:22120:8945,J00121:27:H3GGKBBXX:5:1205:23267:14695,J00121:27:H3GGKBBXX:5:1111:3620:32173,J00121:27:H3GGKBBXX:5:2218:16599:47243,J00121:27:H3GGKBBXX:5:2217:19644:4409,J00121:27:H3GGKBBXX:5:2128:12347:9174,J00121:27:H3GGKBBXX:5:2208:7933:8699,J00121:27:H3GGKBBXX:5:1102:12053:48052,J00121:27:H3GGKBBXX:5:2223:21430:45731,J00121:27:H3GGKBBXX:5:1117:13545:28200,J00121:27:H3GGKBBXX:5:1215:18040:28498,J00121:27:H3GGKBBXX:5:1109:22435:24999,J00121:27:H3GGKBBXX:5:2110:22891:17632,J00121:27:H3GGKBBXX:5:1219:19390:16172,J00121:27:H3GGKBBXX:5:1116:15615:20428,J00121:27:H3GGKBBXX:5:1205:23226:14133,J00121:27:H3GGKBBXX:5:1102:20527:42900;sequence=TATAATCATAATACGGATGATATTAAACATTTTTTTTATTATTCATACTAAATTTAAAATTAAAATGTAAATACTGTAACAATTATTTACTTA;start=370311;subtype=IES;support_ref=10;support_variant=39;type=IES;
scaffold51_47_with_IES	MILORD	internal_eliminated_sequence	370322	370386	.	.	.	ID=MILORD.47.370322.370386;Name=MILORD.47.370322.370386;bounded_by_ta=TRUE;common_boundary=None;end=370386;ies_id=IESPGM.PTET51.1.47.354948;ies_left_dist=-11;ies_min_dist=11;ies_right_dist=17;junction_seq=tcaatataatcataaTAacaattatttactta;read_names=J00121:27:H3GGKBBXX:5:2222:8329:36605,J00121:27:H3GGKBBXX:5:1126:6411:30609,J00121:27:H3GGKBBXX:5:2216:23449:10159,J00121:27:H3GGKBBXX:5:2212:13129:26002,J00121:27:H3GGKBBXX:5:2209:18639:11143,J00121:27:H3GGKBBXX:5:1104:20314:24173,J00121:27:H3GGKBBXX:5:1206:14458:29817,J00121:27:H3GGKBBXX:5:2209:19116:11196;sequence=TACGGATGATATTAAACATTTTTTTTATTATTCATACTAAATTTAAAATTAAAATGTAAATACTG;start=370322;subtype=INTERNAL;support_ref=4;support_variant=8;type=ALTERNATIVE;
scaffold51_47_with_IES	MILORD	internal_eliminated_sequence	370322	370754	.	.	.	ID=MILORD.47.370322.370754;Name=MILORD.47.370322.370754;bounded_by_ta=TRUE;common_boundary=None;end=370754;ies_id=IESPGM.PTET51.1.47.354948;ies_left_dist=-11;ies_min_dist=11;ies_right_dist=-351;junction_seq=tcaatataatcataaTAactttgtttcatcat;read_names=J00121:27:H3GGKBBXX:5:2202:31345:10475,J00121:27:H3GGKBBXX:5:1220:23490:9244;sequence=TACGGATGATATTAAACATTTTTTTTATTATTCATACTAAATTTAAAATTAAAATGTAAATACTGTAACAATTATTTACTTATACAAATAATGATAAGAGTACTAAAATAATAGTTAAAATTATCACAATGATTTGAACTATTTGATTTTTAAATGAATATGATTCAGATTGTCTTTCTAAATCAGCTAAATAACATATATTTAAAGTTAAAACAAGTAAATAATTAAATGACTTAATGAGATGAATATTAATTGAAAACCAATTTAATTTTGGATACATCGATATATGTTGTCTAAAAATGACTTCCTTTTAAAAATAGTCTGACATTGTTTTTAATTACTCATATCTACCTCTTCTCATTCTGAGCATTTTAGCCTTTTTTGTAGTTTATTTTAATAGAAATGATGATTAAAATGGTAAAACAAAGTACTG;start=370322;subtype=OVERLAPPING;support_ref=2;support_variant=2;type=ALTERNATIVE;
scaffold51_47_with_IES	MILORD	internal_eliminated_sequence	371740	371852	.	.	.	ID=MILORD.47.371740.371852;Name=MILORD.47.371740.371852;bounded_by_ta=TRUE;common_boundary=Both;end=371852;ies_id=IESPGM.PTET51.1.47.356284;ies_left_dist=0;ies_min_dist=0;ies_right_dist=0;junction_seq=tcagccaaaatatcaTActttggagtggtgat;read_names=J00121:27:H3GGKBBXX:5:2201:6187:9543,J00121:27:H3GGKBBXX:5:1218:21054:23663,J00121:27:H3GGKBBXX:5:1204:9475:43163,J00121:27:H3GGKBBXX:5:2214:9516:10317,J00121:27:H3GGKBBXX:5:1115:5568:45150,J00121:27:H3GGKBBXX:5:1122:6106:24454,J00121:27:H3GGKBBXX:5:2224:10825:46346,J00121:27:H3GGKBBXX:5:2125:4503:34582,J00121:27:H3GGKBBXX:5:2223:15848:4409,J00121:27:H3GGKBBXX:5:1228:18051:48210,J00121:27:H3GGKBBXX:5:2212:21826:13957,J00121:27:H3GGKBBXX:5:2224:26342:32367,J00121:27:H3GGKBBXX:5:1116:29802:35444,J00121:27:H3GGKBBXX:5:1210:16538:28041,J00121:27:H3GGKBBXX:5:1207:19045:25773,J00121:27:H3GGKBBXX:5:1214:13220:36816,J00121:27:H3GGKBBXX:5:1106:5934:10159,J00121:27:H3GGKBBXX:5:2222:23784:29624,J00121:27:H3GGKBBXX:5:1108:8663:40737,J00121:27:H3GGKBBXX:5:2219:17300:42372,J00121:27:H3GGKBBXX:5:2211:20750:4919,J00121:27:H3GGKBBXX:5:1120:22495:33299,J00121:27:H3GGKBBXX:5:2102:18233:14695,J00121:27:H3GGKBBXX:5:1121:15321:27795,J00121:27:H3GGKBBXX:5:2219:16021:16067,J00121:27:H3GGKBBXX:5:2109:28493:14256,J00121:27:H3GGKBBXX:5:2124:22820:42513,J00121:27:H3GGKBBXX:5:1116:9841:13377,J00121:27:H3GGKBBXX:5:2227:19603:48052,J00121:27:H3GGKBBXX:5:1203:25885:46487,J00121:27:H3GGKBBXX:5:1114:10338:29219,J00121:27:H3GGKBBXX:5:1226:15138:1279,J00121:27:H3GGKBBXX:5:2102:22993:30573,J00121:27:H3GGKBBXX:5:2216:15341:43480,J00121:27:H3GGKBBXX:5:2205:24586:26160,J00121:27:H3GGKBBXX:5:1107:7131:38328,J00121:27:H3GGKBBXX:5:1228:11911:39682,J00121:27:H3GGKBBXX:5:2209:29538:40121,J00121:27:H3GGKBBXX:5:1114:10368:29343,J00121:27:H3GGKBBXX:5:1209:20659:36903,J00121:27:H3GGKBBXX:5:2222:31243:37132,J00121:27:H3GGKBBXX:5:2118:27793:9948,J00121:27:H3GGKBBXX:5:1112:14955:28252,J00121:27:H3GGKBBXX:5:1223:4016:31488;sequence=TACAGTCAATTTAATAATTTAATTATTGTATTTAAATTTAAAAAACTCATGAATTTTTTTTTTTCACCTTATTTTGCTATTTTAATTTAAATTCAATAATTAAAAATCGACTA;start=371740;subtype=IES;support_ref=0;support_variant=44;type=IES;
scaffold51_47_with_IES	MILORD	internal_eliminated_sequence	375829	375854	.	.	.	ID=MILORD.47.375829.375854;Name=MILORD.47.375829.375854;bounded_by_ta=TRUE;common_boundary=Both;end=375854;ies_id=IESPGM.PTET51.1.47.360260;ies_left_dist=0;ies_min_dist=0;ies_right_dist=0;junction_seq=aaagggatcaatatcTAtgtacaggacttcat;read_names=J00121:27:H3GGKBBXX:5:1113:18040:10598,J00121:27:H3GGKBBXX:5:1120:23023:20709,J00121:27:H3GGKBBXX:5:2120:25022:3811,J00121:27:H3GGKBBXX:5:2208:8268:22784,J00121:27:H3GGKBBXX:5:1109:12388:39594,J00121:27:H3GGKBBXX:5:2219:10044:11126,J00121:27:H3GGKBBXX:5:2119:13342:21025,J00121:27:H3GGKBBXX:5:1108:9932:37027,J00121:27:H3GGKBBXX:5:2102:27600:24665,J00121:27:H3GGKBBXX:5:1227:23246:19408,J00121:27:H3GGKBBXX:5:1114:1874:11987,J00121:27:H3GGKBBXX:5:1105:32075:8611,J00121:27:H3GGKBBXX:5:1121:17645:20252,J00121:27:H3GGKBBXX:5:2228:11738:32209,J00121:27:H3GGKBBXX:5:1201:6979:31523,J00121:27:H3GGKBBXX:5:2119:30675:19091,J00121:27:H3GGKBBXX:5:2224:11891:11513,J00121:27:H3GGKBBXX:5:2227:6411:13869;sequence=TAAGGATAAATCAAATAATTATACTA;start=375829;subtype=IES;support_ref=162;support_variant=18;type=IES;
scaffold51_47_with_IES	MILORD	internal_eliminated_sequence	379974	380004	.	.	.	ID=MILORD.47.379974.380004;Name=MILORD.47.379974.380004;bounded_by_ta=TRUE;common_boundary=Both;end=380004;ies_id=IESPGM.PTET51.1.47.364379;ies_left_dist=0;ies_min_dist=0;ies_right_dist=0;junction_seq=tattttagtggttggTAattagccttggtagt;read_names=J00121:27:H3GGKBBXX:5:1213:6218:1226,J00121:27:H3GGKBBXX:5:1216:20385:41528,J00121:27:H3GGKBBXX:5:1217:28980:20340,J00121:27:H3GGKBBXX:5:1221:6898:26810,J00121:27:H3GGKBBXX:5:1110:11941:5657,J00121:27:H3GGKBBXX:5:1119:17005:5183,J00121:27:H3GGKBBXX:5:1205:17878:26424,J00121:27:H3GGKBBXX:5:1109:23794:13746,J00121:27:H3GGKBBXX:5:2212:14864:45326,J00121:27:H3GGKBBXX:5:1127:9557:15276,J00121:27:H3GGKBBXX:5:1110:28361:40438,J00121:27:H3GGKBBXX:5:1215:12246:18740,J00121:27:H3GGKBBXX:5:1123:16772:46698,J00121:27:H3GGKBBXX:5:2106:27123:30837,J00121:27:H3GGKBBXX:5:1120:24789:19162,J00121:27:H3GGKBBXX:5:2106:29376:45010,J00121:27:H3GGKBBXX:5:2214:12723:45520,J00121:27:H3GGKBBXX:5:1211:15097:12286,J00121:27:H3GGKBBXX:5:2218:3488:8840,J00121:27:H3GGKBBXX:5:2217:13068:26424;sequence=TACAGTCTAATCCCACCCTCTACAACCACTA;start=379974;subtype=IES;support_ref=0;support_variant=20;type=IES;
scaffold51_47_with_IES	MILORD	internal_eliminated_sequence	388456	388483	.	.	.	ID=MILORD.47.388456.388483;Name=MILORD.47.388456.388483;bounded_by_ta=TRUE;common_boundary=Both;end=388483;ies_id=IESPGM.PTET51.1.47.372830;ies_left_dist=0;ies_min_dist=0;ies_right_dist=0;junction_seq=taaagtatttgcaacTAcatgctatcaatatg;read_names=J00121:27:H3GGKBBXX:5:2206:20263:3512,J00121:27:H3GGKBBXX:5:1219:21369:20515,J00121:27:H3GGKBBXX:5:1213:12631:46592,J00121:27:H3GGKBBXX:5:1113:9729:11284,J00121:27:H3GGKBBXX:5:2123:8024:12409,J00121:27:H3GGKBBXX:5:1217:25530:11442,J00121:27:H3GGKBBXX:5:1225:11140:36200,J00121:27:H3GGKBBXX:5:1116:16488:25703,J00121:27:H3GGKBBXX:5:1108:11535:39207,J00121:27:H3GGKBBXX:5:1206:10795:31980,J00121:27:H3GGKBBXX:5:1113:26758:21905,J00121:27:H3GGKBBXX:5:1113:24982:34829,J00121:27:H3GGKBBXX:5:1205:18162:46680,J00121:27:H3GGKBBXX:5:2224:28503:23944,J00121:27:H3GGKBBXX:5:1206:10774:32015,J00121:27:H3GGKBBXX:5:2202:27671:7380,J00121:27:H3GGKBBXX:5:1217:14925:36991,J00121:27:H3GGKBBXX:5:1127:6756:35743,J00121:27:H3GGKBBXX:5:1213:12672:46557,J00121:27:H3GGKBBXX:5:2223:27022:17579,J00121:27:H3GGKBBXX:5:1113:24444:34917,J00121:27:H3GGKBBXX:5:1113:3620:15539,J00121:27:H3GGKBBXX:5:2208:31101:41352,J00121:27:H3GGKBBXX:5:2125:14996:28041,J00121:27:H3GGKBBXX:5:2209:20070:4127,J00121:27:H3GGKBBXX:5:2124:28270:26424,J00121:27:H3GGKBBXX:5:1125:11596:7134,J00121:27:H3GGKBBXX:5:2115:13667:37238,J00121:27:H3GGKBBXX:5:1215:10855:7257,J00121:27:H3GGKBBXX:5:1126:13027:28112,J00121:27:H3GGKBBXX:5:2105:10937:47278,J00121:27:H3GGKBBXX:5:2206:25093:32349,J00121:27:H3GGKBBXX:5:2113:26169:26476,J00121:27:H3GGKBBXX:5:1117:3681:12550,J00121:27:H3GGKBBXX:5:2124:15808:4655,J00121:27:H3GGKBBXX:5:2202:21014:3864,J00121:27:H3GGKBBXX:5:1107:26951:2193,J00121:27:H3GGKBBXX:5:2118:2179:36921,J00121:27:H3GGKBBXX:5:2103:28524:12409,J00121:27:H3GGKBBXX:5:2225:30117:3987,J00121:27:H3GGKBBXX:5:1110:23043:20463,J00121:27:H3GGKBBXX:5:1119:31517:2475,J00121:27:H3GGKBBXX:5:1205:22769:40807,J00121:27:H3GGKBBXX:5:2204:30330:13922,J00121:27:H3GGKBBXX:5:1107:26616:2457,J00121:27:H3GGKBBXX:5:2113:10105:27479,J00121:27:H3GGKBBXX:5:2105:11038:4866,J00121:27:H3GGKBBXX:5:1212:10673:27443,J00121:27:H3GGKBBXX:5:2210:11424:43445,J00121:27:H3GGKBBXX:5:1103:22556:18634,J00121:27:H3GGKBBXX:5:2219:30979:18247,J00121:27:H3GGKBBXX:5:2223:24505:6361,J00121:27:H3GGKBBXX:5:2212:14590:9578,J00121:27:H3GGKBBXX:5:2115:10967:46733,J00121:27:H3GGKBBXX:5:2112:5081:39172,J00121:27:H3GGKBBXX:5:1116:24403:39910,J00121:27:H3GGKBBXX:5:2101:5325:39348,J00121:27:H3GGKBBXX:5:1206:27245:41774;sequence=TATAGTGTTAGTGAATTGATATGAGCAA;start=388456;subtype=IES;support_ref=3;support_variant=58;type=IES;
scaffold51_47_with_IES	MILORD	internal_eliminated_sequence	388841	388912	.	.	.	ID=MILORD.47.388841.388912;Name=MILORD.47.388841.388912;bounded_by_ta=TRUE;common_boundary=Both;end=388912;ies_id=IESPGM.PTET51.1.47.373187;ies_left_dist=0;ies_min_dist=0;ies_right_dist=0;junction_seq=aataggagtagttgcTAgtttacatagattgc;read_names=J00121:27:H3GGKBBXX:5:2202:28889:22080,J00121:27:H3GGKBBXX:5:1114:19857:48069,J00121:27:H3GGKBBXX:5:2110:10145:24736,J00121:27:H3GGKBBXX:5:2105:12266:5165,J00121:27:H3GGKBBXX:5:1204:19218:7504,J00121:27:H3GGKBBXX:5:2206:26098:31066,J00121:27:H3GGKBBXX:5:2228:30269:29114,J00121:27:H3GGKBBXX:5:1210:23378:9403,J00121:27:H3GGKBBXX:5:2110:11089:23241,J00121:27:H3GGKBBXX:5:2204:6005:32437,J00121:27:H3GGKBBXX:5:2110:21115:5270,J00121:27:H3GGKBBXX:5:2208:27752:3969,J00121:27:H3GGKBBXX:5:1114:10267:36974,J00121:27:H3GGKBBXX:5:1215:19431:37589,J00121:27:H3GGKBBXX:5:2106:25824:40403,J00121:27:H3GGKBBXX:5:2209:12743:40139,J00121:27:H3GGKBBXX:5:2115:20649:28833,J00121:27:H3GGKBBXX:5:2206:27955:3231,J00121:27:H3GGKBBXX:5:1213:7141:42812,J00121:27:H3GGKBBXX:5:1105:7963:28868,J00121:27:H3GGKBBXX:5:1117:22891:3741,J00121:27:H3GGKBBXX:5:2224:24393:8629,J00121:27:H3GGKBBXX:5:2217:13017:27356,J00121:27:H3GGKBBXX:5:1204:5639:46504,J00121:27:H3GGKBBXX:5:2109:15798:6536,J00121:27:H3GGKBBXX:5:1202:16021:11003,J00121:27:H3GGKBBXX:5:2110:20923:5323,J00121:27:H3GGKBBXX:5:2111:21389:6976;sequence=TACTGTTGATTCATACTATTTCTTATGAATTATTAATAAGTACAAATTATTGGAAATTCAACTGAACGATTA;start=388841;subtype=IES;support_ref=12;support_variant=28;type=IES;
scaffold51_47_with_IES	MILORD	internal_eliminated_sequence	389137	389162	.	.	.	ID=MILORD.47.389137.389162;Name=MILORD.47.389137.389162;bounded_by_ta=TRUE;common_boundary=None;end=389162;ies_id=IESPGM.PTET51.1.47.373187;ies_left_dist=-296;ies_min_dist=250;ies_right_dist=-250;junction_seq=tttacccatagtatcTAaatatcacacttact;read_names=J00121:27:H3GGKBBXX:5:1220:7050:47155;sequence=TACAATCACAAAATTATTATAAATGT;start=389137;subtype=MAC;support_ref=100;support_variant=1;type=CRYPTIC;
scaffold51_47_with_IES	MILORD	internal_eliminated_sequence	390493	390530	.	.	.	ID=MILORD.47.390493.390530;Name=MILORD.47.390493.390530;bounded_by_ta=TRUE;common_boundary=Both;end=390530;ies_id=IESPGM.PTET51.1.47.374767;ies_left_dist=0;ies_min_dist=0;ies_right_dist=0;junction_seq=taaagcaattaaatgTAcgcattaataagtct;read_names=J00121:27:H3GGKBBXX:5:1223:15990:25685,J00121:27:H3GGKBBXX:5:2227:11647:12321,J00121:27:H3GGKBBXX:5:2115:9232:34477,J00121:27:H3GGKBBXX:5:1203:22120:48685,J00121:27:H3GGKBBXX:5:2215:27864:14854,J00121:27:H3GGKBBXX:5:2120:17401:19267,J00121:27:H3GGKBBXX:5:2219:4330:34530,J00121:27:H3GGKBBXX:5:2117:29620:11108,J00121:27:H3GGKBBXX:5:2111:14509:24278,J00121:27:H3GGKBBXX:5:1105:6380:15856,J00121:27:H3GGKBBXX:5:2107:2372:47348,J00121:27:H3GGKBBXX:5:1115:17574:13869,J00121:27:H3GGKBBXX:5:2218:21197:7240,J00121:27:H3GGKBBXX:5:1219:26727:9473,J00121:27:H3GGKBBXX:5:2216:19126:6747,J00121:27:H3GGKBBXX:5:1212:26555:46311,J00121:27:H3GGKBBXX:5:2128:22475:17544,J00121:27:H3GGKBBXX:5:1210:14854:10950,J00121:27:H3GGKBBXX:5:1208:27854:25175,J00121:27:H3GGKBBXX:5:1203:15940:17192,J00121:27:H3GGKBBXX:5:1123:16386:40860,J00121:27:H3GGKBBXX:5:2209:5396:37748,J00121:27:H3GGKBBXX:5:2106:11231:8506,J00121:27:H3GGKBBXX:5:2226:21065:42636,J00121:27:H3GGKBBXX:5:1223:9648:20146,J00121:27:H3GGKBBXX:5:1205:6380:14590,J00121:27:H3GGKBBXX:5:1114:9516:22801,J00121:27:H3GGKBBXX:5:2222:12012:34336,J00121:27:H3GGKBBXX:5:1218:16620:17772,J00121:27:H3GGKBBXX:5:1216:9039:31224,J00121:27:H3GGKBBXX:5:2109:26961:30626,J00121:27:H3GGKBBXX:5:2104:3244:40420,J00121:27:H3GGKBBXX:5:1220:16569:27496,J00121:27:H3GGKBBXX:5:1222:21694:46750,J00121:27:H3GGKBBXX:5:1216:15412:32560,J00121:27:H3GGKBBXX:5:1208:14986:24472,J00121:27:H3GGKBBXX:5:1224:22658:34354;sequence=TATAGAGAGATAAATTCAAATGTTTCCATTTCCTTCTG;start=390493;subtype=IES;support_ref=33;support_variant=37;type=IES;
scaffold51_47_with_IES	MILORD	internal_eliminated_sequence	390493	390558	.	.	.	ID=MILORD.47.390493.390558;Name=MILORD.47.390493.390558;bounded_by_ta=TRUE;common_boundary=LEFT;end=390558;ies_id=IESPGM.PTET51.1.47.374767;ies_left_dist=0;ies_min_dist=0;ies_right_dist=-28;junction_seq=taaagcaattaaatgTAgccacatcataatta;read_names=J00121:27:H3GGKBBXX:5:1221:26514:19759;sequence=TATAGAGAGATAAATTCAAATGTTTCCATTTCCTTCTGTACGCATTAATAAGTCTTTACTTTTCCA;start=390493;subtype=PARTIAL_EXTERNAL;support_ref=11;support_variant=1;type=ALTERNATIVE;
scaffold51_47_with_IES	MILORD	internal_eliminated_sequence	391073	391122	.	.	.	ID=MILORD.47.391073.391122;Name=MILORD.47.391073.391122;bounded_by_ta=TRUE;common_boundary=None;end=391122;ies_id=IESPGM.PTET51.1.47.374767;ies_left_dist=-580;ies_min_dist=580;ies_right_dist=-592;junction_seq=tattataagcagattTActagatgttatttat;read_names=J00121:27:H3GGKBBXX:5:2120:17259:18845,J00121:27:H3GGKBBXX:5:1214:10886:28833,J00121:27:H3GGKBBXX:5:1208:25418:36042,J00121:27:H3GGKBBXX:5:1214:9110:45520,J00121:27:H3GGKBBXX:5:1108:2453:25052;sequence=TATTGTGAAATATTAATATTTTAATATTGAAATAAATTTAGAATCGATAT;start=391073;subtype=MAC;support_ref=168;support_variant=5;type=CRYPTIC;
scaffold51_47_with_IES	MILORD	internal_eliminated_sequence	392010	392230	.	.	.	ID=MILORD.47.392010.392230;Name=MILORD.47.392010.392230;bounded_by_ta=TRUE;common_boundary=Both;end=392230;ies_id=IESPGM.PTET51.1.47.376246;ies_left_dist=0;ies_min_dist=0;ies_right_dist=0;junction_seq=ttcatatcttatgaaTActatctttaaaaaac;read_names=J00121:27:H3GGKBBXX:5:2214:25093:42442,J00121:27:H3GGKBBXX:5:2211:24677:28323,J00121:27:H3GGKBBXX:5:1117:4178:4796,J00121:27:H3GGKBBXX:5:1121:9090:36481,J00121:27:H3GGKBBXX:5:1203:18862:43005,J00121:27:H3GGKBBXX:5:1113:10033:16665,J00121:27:H3GGKBBXX:5:1125:30279:34582,J00121:27:H3GGKBBXX:5:1222:18517:6888,J00121:27:H3GGKBBXX:5:1113:10023:16647,J00121:27:H3GGKBBXX:5:2104:4533:12620,J00121:27:H3GGKBBXX:5:1207:14336:27426,J00121:27:H3GGKBBXX:5:1216:23104:42478,J00121:27:H3GGKBBXX:5:1228:29650:45520,J00121:27:H3GGKBBXX:5:2117:24271:18652,J00121:27:H3GGKBBXX:5:1218:20628:30274,J00121:27:H3GGKBBXX:5:2226:10663:37976;sequence=TATAGGTCTTCATATAATTATTTTGAATAAATGGGGTGATAAATTTGTTTTAGTAATAATGATATAAACAGTTGTTTGAGTAAATGTAAAAATACCTAAAAAATATATTAAAAAACAAAGAGTTAATTAAAAATAAAATTGTTTATAATCAAGATTTTATAAAATATTTTGTCATTTCCTATTTTATATCGCTTTTGAATAAGTTTTCTATGTAGAGAGTA;start=392010;subtype=IES;support_ref=80;support_variant=16;type=IES;
scaffold51_47_with_IES	MILORD	internal_eliminated_sequence	392726	392751	.	.	.	ID=MILORD.47.392726.392751;Name=MILORD.47.392726.392751;bounded_by_ta=TRUE;common_boundary=None;end=392751;ies_id=IESPGM.PTET51.1.47.376246;ies_left_dist=-716;ies_min_dist=521;ies_right_dist=-521;junction_seq=ctttaaatggatgaaTAatgctatgtctttac;read_names=J00121:27:H3GGKBBXX:5:1105:29102:14537;sequence=TATTATAAATCCTACATTAAATATAT;start=392726;subtype=MAC;support_ref=108;support_variant=1;type=CRYPTIC;
scaffold51_47_with_IES	MILORD	internal_eliminated_sequence	393373	393489	.	.	.	ID=MILORD.47.393373.393489;Name=MILORD.47.393373.393489;bounded_by_ta=TRUE;common_boundary=Both;end=393489;ies_id=IESPGM.PTET51.1.47.377388;ies_left_dist=0;ies_min_dist=0;ies_right_dist=0;junction_seq=acccaatttaattgaTAatagtgtattatgag;read_names=J00121:27:H3GGKBBXX:5:2215:27326:18669,J00121:27:H3GGKBBXX:5:1228:12560:25087,J00121:27:H3GGKBBXX:5:1215:23642:42776,J00121:27:H3GGKBBXX:5:2120:15016:19074,J00121:27:H3GGKBBXX:5:2219:14296:9069,J00121:27:H3GGKBBXX:5:2228:11535:43955,J00121:27:H3GGKBBXX:5:2225:16447:1754,J00121:27:H3GGKBBXX:5:2227:20872:3160,J00121:27:H3GGKBBXX:5:2119:20669:7978,J00121:27:H3GGKBBXX:5:1127:2483:9772,J00121:27:H3GGKBBXX:5:2111:13332:13869,J00121:27:H3GGKBBXX:5:2112:26514:35057,J00121:27:H3GGKBBXX:5:1101:24079:36429,J00121:27:H3GGKBBXX:5:2113:30827:41088,J00121:27:H3GGKBBXX:5:2204:8978:5446,J00121:27:H3GGKBBXX:5:2228:20963:36376,J00121:27:H3GGKBBXX:5:1107:4411:6255,J00121:27:H3GGKBBXX:5:2226:27082:37554,J00121:27:H3GGKBBXX:5:2212:22232:35796,J00121:27:H3GGKBBXX:5:2122:18193:38257,J00121:27:H3GGKBBXX:5:1203:17848:8998,J00121:27:H3GGKBBXX:5:2118:14732:18546,J00121:27:H3GGKBBXX:5:2220:12621:1631,J00121:27:H3GGKBBXX:5:2116:19481:44007,J00121:27:H3GGKBBXX:5:1109:25885:5481,J00121:27:H3GGKBBXX:5:2115:24819:23259,J00121:27:H3GGKBBXX:5:2119:11129:3407,J00121:27:H3GGKBBXX:5:2202:30340:26986,J00121:27:H3GGKBBXX:5:1223:27783:26142,J00121:27:H3GGKBBXX:5:1209:22759:45572,J00121:27:H3GGKBBXX:5:2225:22252:27989,J00121:27:H3GGKBBXX:5:1112:6461:44834;sequence=TATACTAGATTGCAGAGATTTTACGAATATTCTTAAAAATAATATTTAAATAAATGTAAAATTGTAATTAACTTTGATAATTCTAAGAGAATCAAGTTTTAAAAACTTACTTGAGTG;start=393373;subtype=IES;support_ref=2;support_variant=32;type=IES;
scaffold51_47_with_IES	MILORD	internal_eliminated_sequence	393802	393849	.	.	.	ID=MILORD.47.393802.393849;Name=MILORD.47.393802.393849;bounded_by_ta=TRUE;common_boundary=Both;end=393849;ies_id=IESPGM.PTET51.1.47.377700;ies_left_dist=0;ies_min_dist=0;ies_right_dist=0;junction_seq=aattttccttttttgTAcaaacagatacaatg;read_names=J00121:27:H3GGKBBXX:5:1120:8968:44394,J00121:27:H3GGKBBXX:5:2228:31883:8699,J00121:27:H3GGKBBXX:5:2219:19989:18089,J00121:27:H3GGKBBXX:5:2102:17360:34670,J00121:27:H3GGKBBXX:5:2107:16041:17896,J00121:27:H3GGKBBXX:5:2223:16934:8998,J00121:27:H3GGKBBXX:5:2214:19553:33545,J00121:27:H3GGKBBXX:5:1107:17919:15838,J00121:27:H3GGKBBXX:5:1123:26372:3266,J00121:27:H3GGKBBXX:5:2111:8186:10827,J00121:27:H3GGKBBXX:5:2128:25733:10352,J00121:27:H3GGKBBXX:5:1227:29741:10686,J00121:27:H3GGKBBXX:5:1124:14174:44974,J00121:27:H3GGKBBXX:5:2110:20740:6519,J00121:27:H3GGKBBXX:5:2119:11779:23628,J00121:27:H3GGKBBXX:5:2106:29751:43445,J00121:27:H3GGKBBXX:5:2105:29812:38803,J00121:27:H3GGKBBXX:5:1211:4391:40332,J00121:27:H3GGKBBXX:5:1107:21826:38679,J00121:27:H3GGKBBXX:5:1227:28990:26406,J00121:27:H3GGKBBXX:5:1107:30929:41229,J00121:27:H3GGKBBXX:5:1103:14884:25562,J00121:27:H3GGKBBXX:5:1124:18426:14115,J00121:27:H3GGKBBXX:5:2111:28929:6466,J00121:27:H3GGKBBXX:5:1217:28676:26775,J00121:27:H3GGKBBXX:5:1210:19157:2439,J00121:27:H3GGKBBXX:5:1127:31822:35215,J00121:27:H3GGKBBXX:5:1125:13433:16577,J00121:27:H3GGKBBXX:5:2225:13190:26459,J00121:27:H3GGKBBXX:5:1220:13321:27883,J00121:27:H3GGKBBXX:5:1114:17959:17878,J00121:27:H3GGKBBXX:5:1119:26382:14924,J00121:27:H3GGKBBXX:5:1221:8014:1455,J00121:27:H3GGKBBXX:5:1226:27854:38293,J00121:27:H3GGKBBXX:5:2219:20821:23470,J00121:27:H3GGKBBXX:5:1109:4523:35286,J00121:27:H3GGKBBXX:5:1103:17929:48315,J00121:27:H3GGKBBXX:5:1119:7009:13324,J00121:27:H3GGKBBXX:5:2220:2087:6413,J00121:27:H3GGKBBXX:5:2225:28341:24894,J00121:27:H3GGKBBXX:5:2221:12530:25210,J00121:27:H3GGKBBXX:5:1114:11870:9016;sequence=TATTGGGAATACAAAATGAGAATAATCTAATGGGGTGCATTTGTACAA;start=393802;subtype=IES;support_ref=6;support_variant=42;type=IES;
scaffold51_47_with_IES	MILORD	internal_eliminated_sequence	396577	396605	.	.	.	ID=MILORD.47.396577.396605;Name=MILORD.47.396577.396605;bounded_by_ta=TRUE;common_boundary=LEFT;end=396605;ies_id=IESPGM.PTET51.1.47.380427;ies_left_dist=0;ies_min_dist=0;ies_right_dist=-3;junction_seq=ctaaaattaaagttgTAcccccaactggagta;read_names=J00121:27:H3GGKBBXX:5:2209:24282:45783,J00121:27:H3GGKBBXX:5:2209:24474:45520,J00121:27:H3GGKBBXX:5:2211:13159:35585;sequence=TATAATTCAATAAACAGCATGATCTATAT;start=396577;subtype=PARTIAL_EXTERNAL;support_ref=8;support_variant=3;type=ALTERNATIVE;
scaffold51_47_with_IES	MILORD	internal_eliminated_sequence	396577	396602	.	.	.	ID=MILORD.47.396577.396602;Name=MILORD.47.396577.396602;bounded_by_ta=TRUE;common_boundary=Both;end=396602;ies_id=IESPGM.PTET51.1.47.380427;ies_left_dist=0;ies_min_dist=0;ies_right_dist=0;junction_seq=ctaaaattaaagttgTAttacccccaactgga;read_names=J00121:27:H3GGKBBXX:5:2219:4909:1877,J00121:27:H3GGKBBXX:5:1111:23815:8576,J00121:27:H3GGKBBXX:5:2218:8937:41845,J00121:27:H3GGKBBXX:5:1213:24119:38046,J00121:27:H3GGKBBXX:5:2212:5436:10106,J00121:27:H3GGKBBXX:5:1126:28767:46029,J00121:27:H3GGKBBXX:5:2111:24576:43128,J00121:27:H3GGKBBXX:5:2104:3072:25457,J00121:27:H3GGKBBXX:5:1118:7354:3969,J00121:27:H3GGKBBXX:5:1202:8166:4075,J00121:27:H3GGKBBXX:5:2106:13037:43603,J00121:27:H3GGKBBXX:5:1214:27894:17896,J00121:27:H3GGKBBXX:5:1115:30249:40719,J00121:27:H3GGKBBXX:5:1118:14844:30696,J00121:27:H3GGKBBXX:5:1101:24322:35092,J00121:27:H3GGKBBXX:5:1224:23744:19074,J00121:27:H3GGKBBXX:5:1220:11312:6853,J00121:27:H3GGKBBXX:5:2211:14428:12286,J00121:27:H3GGKBBXX:5:1207:11860:27567,J00121:27:H3GGKBBXX:5:2221:8430:4286,J00121:27:H3GGKBBXX:5:1107:24221:18845,J00121:27:H3GGKBBXX:5:1106:14072:3618,J00121:27:H3GGKBBXX:5:2215:7770:3002,J00121:27:H3GGKBBXX:5:1127:22749:17702,J00121:27:H3GGKBBXX:5:1112:11880:23663,J00121:27:H3GGKBBXX:5:2106:26616:46240,J00121:27:H3GGKBBXX:5:2120:19613:6747,J00121:27:H3GGKBBXX:5:2125:27082:12831,J00121:27:H3GGKBBXX:5:2212:12236:7539,J00121:27:H3GGKBBXX:5:2228:16478:44886,J00121:27:H3GGKBBXX:5:2204:30776:29712,J00121:27:H3GGKBBXX:5:1207:19735:25949,J00121:27:H3GGKBBXX:5:1206:3468:39330,J00121:27:H3GGKBBXX:5:2208:24231:40702,J00121:27:H3GGKBBXX:5:1221:20608:35374,J00121:27:H3GGKBBXX:5:2125:19532:31611,J00121:27:H3GGKBBXX:5:1110:6238:47858,J00121:27:H3GGKBBXX:5:2203:22323:5921,J00121:27:H3GGKBBXX:5:2221:21562:47471,J00121:27:H3GGKBBXX:5:1127:19603:28428,J00121:27:H3GGKBBXX:5:1228:29112:29255,J00121:27:H3GGKBBXX:5:2207:7649:40842,J00121:27:H3GGKBBXX:5:1106:15067:3407,J00121:27:H3GGKBBXX:5:1205:19187:24155,J00121:27:H3GGKBBXX:5:2202:7588:16506,J00121:27:H3GGKBBXX:5:1205:19410:18880;sequence=TATAATTCAATAAACAGCATGATCTA;start=396577;subtype=IES;support_ref=24;support_variant=46;type=IES;
scaffold51_47_with_IES	MILORD	internal_eliminated_sequence	398195	398243	.	.	.	ID=MILORD.47.398195.398243;Name=MILORD.47.398195.398243;bounded_by_ta=TRUE;common_boundary=Both;end=398243;ies_id=IESPGM.PTET51.1.47.382019;ies_left_dist=0;ies_min_dist=0;ies_right_dist=0;junction_seq=tcgatctctgtgttgTAccaaataatataatt;read_names=J00121:27:H3GGKBBXX:5:1117:4087:9842,J00121:27:H3GGKBBXX:5:2224:13880:44113,J00121:27:H3GGKBBXX:5:2121:18061:12814,J00121:27:H3GGKBBXX:5:1202:6898:14924,J00121:27:H3GGKBBXX:5:2205:14509:25685,J00121:27:H3GGKBBXX:5:1113:18710:18827,J00121:27:H3GGKBBXX:5:1107:18873:27338,J00121:27:H3GGKBBXX:5:1128:11383:34371,J00121:27:H3GGKBBXX:5:2101:26372:7697,J00121:27:H3GGKBBXX:5:2220:23155:41862,J00121:27:H3GGKBBXX:5:2105:7852:12321,J00121:27:H3GGKBBXX:5:1204:10825:40684,J00121:27:H3GGKBBXX:5:2112:27326:31751,J00121:27:H3GGKBBXX:5:1207:11830:23892,J00121:27:H3GGKBBXX:5:2204:6634:21465,J00121:27:H3GGKBBXX:5:1121:21521:8541,J00121:27:H3GGKBBXX:5:2222:17878:21606,J00121:27:H3GGKBBXX:5:1113:13403:16243;sequence=TATTGTACTATCAATTTCCTCTTTAACAATAGGTGATTTCTTTCAATGA;start=398195;subtype=IES;support_ref=22;support_variant=18;type=IES;
scaffold51_47_with_IES	MILORD	internal_eliminated_sequence	398195	399114	.	.	.	ID=MILORD.47.398195.399114;Name=MILORD.47.398195.399114;bounded_by_ta=TRUE;common_boundary=LEFT;end=399114;ies_id=IESPGM.PTET51.1.47.382019;ies_left_dist=0;ies_min_dist=0;ies_right_dist=-871;junction_seq=tcgatctctgtgttgTAatttcatattaatca;read_names=J00121:27:H3GGKBBXX:5:1108:15990:25439;sequence=TATTGTACTATCAATTTCCTCTTTAACAATAGGTGATTTCTTTCAATGATACCAAATAATATAATTTTTGAATTTATGAAAATCAAATAAGATAAGCTAAAGGTTTCGATTCCCCTAAAAGAGCAATTCATCAATTCCATCCTTCAACTCTATTATTATGCTCCTATGAACAAATCAGTCTTATTTGCCTTCTATATTTTAGGACTGCTTTAGCCTTTGCTATTCCAAAACTTCCCTCTGAATTCATTTACTCAAATGGACGGTTATAATTCAGTTGGACTTACTGTCACTATAAATAATTACACCCATTAATTAGTTTTGGTACATCGAAGTTGTGGCTCGCCCTGACTTTATCATTTAGGGCTACATCACCAAATATTGCTATTTGATCTCCATGATCTTTAGCATACTGTTTATTTTTATCCCTTTATTATTGAATATCTCCAACAAATAGAGCTCAAATAATAAACGAATGATTAATAGGCTATCCCTTTATATGCATTTAAGTTCAAACCTTTTTCAGCTGCAACCAATTTTCTTATAAATACCATTATAATGTCTCTGCTTTCAATCTTTAAGTTACAACCTAAGCACCAATGGCATTATTGAACTTAGTTACTTACACATAACTTTAATAACTATGACTCTGCTGTTTTTATACACTATCAATTTCTTGATCATTCTCCTATGCAAGGAAACAATCGATTTTAATTTAAATTGCTTTTCTACCCTTAAATTAAGCTTTGGTGATTTCATCATTTGGATACTCAACATATTCCAAATAATCATCTACTATAATTTGACAAAATTCAATGAGGTTTTGTAGGGGATAATCCTCTTTGCTATTGCCTTAATAATGTTATATAATATTTTTAGTTTTTTGACATGTTTGAAAAAAGTTATTTTAACAACTTTGATGG;start=398195;subtype=PARTIAL_EXTERNAL;support_ref=11;support_variant=1;type=ALTERNATIVE;
scaffold51_47_with_IES	MILORD	internal_eliminated_sequence	398459	398486	.	.	.	ID=MILORD.47.398459.398486;Name=MILORD.47.398459.398486;bounded_by_ta=TRUE;common_boundary=Both;end=398486;ies_id=IESPGM.PTET51.1.47.382234;ies_left_dist=0;ies_min_dist=0;ies_right_dist=0;junction_seq=actcaaatggacggtTAaataattacacccat;read_names=J00121:27:H3GGKBBXX:5:2228:11140:16823,J00121:27:H3GGKBBXX:5:1219:17807:6079,J00121:27:H3GGKBBXX:5:1202:6116:15047,J00121:27:H3GGKBBXX:5:2119:21481:27320,J00121:27:H3GGKBBXX:5:2121:28493:41405,J00121:27:H3GGKBBXX:5:2118:13524:21447,J00121:27:H3GGKBBXX:5:2219:21450:26599,J00121:27:H3GGKBBXX:5:2203:5528:29501,J00121:27:H3GGKBBXX:5:2110:24688:10827,J00121:27:H3GGKBBXX:5:1113:2777:39295,J00121:27:H3GGKBBXX:5:1122:27854:11214,J00121:27:H3GGKBBXX:5:1213:13281:18529,J00121:27:H3GGKBBXX:5:2109:26940:16383,J00121:27:H3GGKBBXX:5:2101:26900:4004,J00121:27:H3GGKBBXX:5:2106:17787:44060,J00121:27:H3GGKBBXX:5:2104:29102:9051,J00121:27:H3GGKBBXX:5:2101:10287:20621,J00121:27:H3GGKBBXX:5:1107:21501:37554,J00121:27:H3GGKBBXX:5:2116:24393:30327,J00121:27:H3GGKBBXX:5:2110:24779:40315,J00121:27:H3GGKBBXX:5:1205:14966:17051;sequence=TATAATTCAGTTGGACTTACTGTCACTA;start=398459;subtype=IES;support_ref=63;support_variant=21;type=IES;
scaffold51_47_with_IES	MILORD	internal_eliminated_sequence	398459	398484	.	.	.	ID=MILORD.47.398459.398484;Name=MILORD.47.398459.398484;bounded_by_ta=TRUE;common_boundary=LEFT;end=398484;ies_id=IESPGM.PTET51.1.47.382234;ies_left_dist=0;ies_min_dist=0;ies_right_dist=2;junction_seq=actcaaatggacggtTAtaaataattacaccc;read_names=J00121:27:H3GGKBBXX:5:2213:22648:22837,J00121:27:H3GGKBBXX:5:2227:28970:7169;sequence=TATAATTCAGTTGGACTTACTGTCAC;start=398459;subtype=PARTIAL_INTERNAL;support_ref=21;support_variant=2;type=ALTERNATIVE;
scaffold51_47_with_IES	MILORD	internal_eliminated_sequence	400033	400076	.	.	.	ID=MILORD.47.400033.400076;Name=MILORD.47.400033.400076;bounded_by_ta=TRUE;common_boundary=Both;end=400076;ies_id=IESPGM.PTET51.1.47.383780;ies_left_dist=0;ies_min_dist=0;ies_right_dist=0;junction_seq=ggttctttctttaatTAcaataagtaaagcat;read_names=J00121:27:H3GGKBBXX:5:2217:27296:13763,J00121:27:H3GGKBBXX:5:1108:25601:28551,J00121:27:H3GGKBBXX:5:1228:15818:35198,J00121:27:H3GGKBBXX:5:1127:19786:6730,J00121:27:H3GGKBBXX:5:1212:26382:24349,J00121:27:H3GGKBBXX:5:1113:20496:28639,J00121:27:H3GGKBBXX:5:2122:5000:35514,J00121:27:H3GGKBBXX:5:1224:19634:12480,J00121:27:H3GGKBBXX:5:2110:20182:29536,J00121:27:H3GGKBBXX:5:1216:18954:2158,J00121:27:H3GGKBBXX:5:1121:22739:16981,J00121:27:H3GGKBBXX:5:1119:24921:9403,J00121:27:H3GGKBBXX:5:2116:28097:39418,J00121:27:H3GGKBBXX:5:1119:8288:5411,J00121:27:H3GGKBBXX:5:2118:17919:32472,J00121:27:H3GGKBBXX:5:1213:12398:35391,J00121:27:H3GGKBBXX:5:1127:29873:20410,J00121:27:H3GGKBBXX:5:2104:25784:48913,J00121:27:H3GGKBBXX:5:2222:9952:1719,J00121:27:H3GGKBBXX:5:1119:8846:2686,J00121:27:H3GGKBBXX:5:2206:7588:16155,J00121:27:H3GGKBBXX:5:2208:14154:6431,J00121:27:H3GGKBBXX:5:2111:18832:43937,J00121:27:H3GGKBBXX:5:2201:30249:43322,J00121:27:H3GGKBBXX:5:1215:16396:43198,J00121:27:H3GGKBBXX:5:1224:16833:15821,J00121:27:H3GGKBBXX:5:2215:9262:17579,J00121:27:H3GGKBBXX:5:2108:20496:47630,J00121:27:H3GGKBBXX:5:2217:27752:14414,J00121:27:H3GGKBBXX:5:2120:25002:20515,J00121:27:H3GGKBBXX:5:1212:11180:23153,J00121:27:H3GGKBBXX:5:2120:24819:20234,J00121:27:H3GGKBBXX:5:1113:23175:41018,J00121:27:H3GGKBBXX:5:1211:7912:16049,J00121:27:H3GGKBBXX:5:1105:8927:37114,J00121:27:H3GGKBBXX:5:2228:8755:21658;sequence=TATAGTCAATATGAGATTATTTTATACAAATTACTTATCCACTA;start=400033;subtype=IES;support_ref=0;support_variant=36;type=IES;
scaffold51_47_with_IES	MILORD	internal_eliminated_sequence	400339	400368	.	.	.	ID=MILORD.47.400339.400368;Name=MILORD.47.400339.400368;bounded_by_ta=TRUE;common_boundary=Both;end=400368;ies_id=IESPGM.PTET51.1.47.384042;ies_left_dist=0;ies_min_dist=0;ies_right_dist=0;junction_seq=gaaacatgcattattTAacaaagatctaatat;read_names=J00121:27:H3GGKBBXX:5:2203:6076:38820,J00121:27:H3GGKBBXX:5:1227:12337:18370,J00121:27:H3GGKBBXX:5:1205:22536:36710,J00121:27:H3GGKBBXX:5:2211:6898:35813,J00121:27:H3GGKBBXX:5:2108:10551:2193,J00121:27:H3GGKBBXX:5:2118:13504:25492,J00121:27:H3GGKBBXX:5:1213:16112:29835,J00121:27:H3GGKBBXX:5:2201:19766:30081,J00121:27:H3GGKBBXX:5:2224:6279:39383,J00121:27:H3GGKBBXX:5:2102:18862:33229,J00121:27:H3GGKBBXX:5:1120:7547:9367,J00121:27:H3GGKBBXX:5:1112:13311:6273,J00121:27:H3GGKBBXX:5:2226:19370:40789,J00121:27:H3GGKBBXX:5:1126:27093:14678,J00121:27:H3GGKBBXX:5:2223:24282:1789,J00121:27:H3GGKBBXX:5:2113:17239:16102,J00121:27:H3GGKBBXX:5:1114:14468:14924,J00121:27:H3GGKBBXX:5:2225:10094:15152,J00121:27:H3GGKBBXX:5:1225:11140:45625,J00121:27:H3GGKBBXX:5:1110:26859:20428,J00121:27:H3GGKBBXX:5:2226:24789:35022,J00121:27:H3GGKBBXX:5:1219:18406:27725,J00121:27:H3GGKBBXX:5:2220:14925:41985,J00121:27:H3GGKBBXX:5:1228:16001:48597,J00121:27:H3GGKBBXX:5:1203:26991:49107,J00121:27:H3GGKBBXX:5:1202:12773:31505;sequence=TATAGTTCATTTAAACTGAAATTTACACTA;start=400339;subtype=IES;support_ref=12;support_variant=26;type=IES;
scaffold51_47_with_IES	MILORD	internal_eliminated_sequence	400669	400697	.	.	.	ID=MILORD.47.400669.400697;Name=MILORD.47.400669.400697;bounded_by_ta=TRUE;common_boundary=Both;end=400697;ies_id=IESPGM.PTET51.1.47.384342;ies_left_dist=0;ies_min_dist=0;ies_right_dist=0;junction_seq=ggttaattttagtgaTAttacacaaatctaat;read_names=J00121:27:H3GGKBBXX:5:2213:17563:4954,J00121:27:H3GGKBBXX:5:2219:15990:43058,J00121:27:H3GGKBBXX:5:1201:16001:42513,J00121:27:H3GGKBBXX:5:1120:7507:27197,J00121:27:H3GGKBBXX:5:2208:14164:1701,J00121:27:H3GGKBBXX:5:2104:26504:26529,J00121:27:H3GGKBBXX:5:1201:24180:9737,J00121:27:H3GGKBBXX:5:1108:3498:37343,J00121:27:H3GGKBBXX:5:1109:17939:39787,J00121:27:H3GGKBBXX:5:2124:15889:32472,J00121:27:H3GGKBBXX:5:1122:25804:34143,J00121:27:H3GGKBBXX:5:1128:24789:13570,J00121:27:H3GGKBBXX:5:2106:13494:30468,J00121:27:H3GGKBBXX:5:2226:18822:15328,J00121:27:H3GGKBBXX:5:2224:4817:32138,J00121:27:H3GGKBBXX:5:1224:31385:33615;sequence=TATAGTTAATTATTGATTAATATAAACTC;start=400669;subtype=IES;support_ref=12;support_variant=16;type=IES;
scaffold51_47_with_IES	MILORD	internal_eliminated_sequence	400859	400886	.	.	.	ID=MILORD.47.400859.400886;Name=MILORD.47.400859.400886;bounded_by_ta=TRUE;common_boundary=Both;end=400886;ies_id=IESPGM.PTET51.1.47.384503;ies_left_dist=0;ies_min_dist=0;ies_right_dist=0;junction_seq=tcagatataaattgtTAttgaatacacccata;read_names=J00121:27:H3GGKBBXX:5:2121:23064:38468,J00121:27:H3GGKBBXX:5:1221:9962:8488,J00121:27:H3GGKBBXX:5:1228:25378:36605,J00121:27:H3GGKBBXX:5:1224:18862:42759,J00121:27:H3GGKBBXX:5:1222:24393:46610,J00121:27:H3GGKBBXX:5:2219:18842:26301,J00121:27:H3GGKBBXX:5:1207:25418:34248,J00121:27:H3GGKBBXX:5:2216:16467:1754,J00121:27:H3GGKBBXX:5:1117:27123:17685,J00121:27:H3GGKBBXX:5:1125:16498:23645,J00121:27:H3GGKBBXX:5:1104:21673:17948,J00121:27:H3GGKBBXX:5:2216:21176:45326,J00121:27:H3GGKBBXX:5:1207:12297:25650,J00121:27:H3GGKBBXX:5:2202:18558:33017,J00121:27:H3GGKBBXX:5:2120:12692:20744,J00121:27:H3GGKBBXX:5:1221:16802:5710,J00121:27:H3GGKBBXX:5:1212:3833:9789,J00121:27:H3GGKBBXX:5:2208:10054:14308;sequence=TATAGTAAGGAATGCTTTTTAGTAATCA;start=400859;subtype=IES;support_ref=15;support_variant=18;type=IES;
scaffold51_47_with_IES	MILORD	internal_eliminated_sequence	403612	403643	.	.	.	ID=MILORD.47.403612.403643;Name=MILORD.47.403612.403643;bounded_by_ta=TRUE;common_boundary=RIGHT;end=403643;ies_id=IESPGM.PTET51.1.47.387231;ies_left_dist=3;ies_min_dist=0;ies_right_dist=0;junction_seq=ttcttgtatttaattTAtctgaagcagtgttt;read_names=J00121:27:H3GGKBBXX:5:1114:12012:7961;sequence=TATTATAAATAAGTTAAAATAAATGTTCATTA;start=403612;subtype=PARTIAL_EXTERNAL;support_ref=5;support_variant=1;type=ALTERNATIVE;
scaffold51_47_with_IES	MILORD	internal_eliminated_sequence	403615	403643	.	.	.	ID=MILORD.47.403615.403643;Name=MILORD.47.403615.403643;bounded_by_ta=TRUE;common_boundary=Both;end=403643;ies_id=IESPGM.PTET51.1.47.387231;ies_left_dist=0;ies_min_dist=0;ies_right_dist=0;junction_seq=ttgtatttaatttatTAtctgaagcagtgttt;read_names=J00121:27:H3GGKBBXX:5:2119:19634:5376,J00121:27:H3GGKBBXX:5:1213:28361:26863,J00121:27:H3GGKBBXX:5:1210:27428:21905,J00121:27:H3GGKBBXX:5:2222:30827:47981,J00121:27:H3GGKBBXX:5:2201:23186:38152,J00121:27:H3GGKBBXX:5:1101:7375:40649,J00121:27:H3GGKBBXX:5:2119:22272:22854,J00121:27:H3GGKBBXX:5:1120:16711:40614,J00121:27:H3GGKBBXX:5:1201:5731:12972,J00121:27:H3GGKBBXX:5:2209:8745:21887,J00121:27:H3GGKBBXX:5:1212:15838:23135,J00121:27:H3GGKBBXX:5:1126:10196:1261,J00121:27:H3GGKBBXX:5:1206:4371:32349,J00121:27:H3GGKBBXX:5:1124:22364:35637,J00121:27:H3GGKBBXX:5:2228:19167:44904,J00121:27:H3GGKBBXX:5:2222:7090:30943,J00121:27:H3GGKBBXX:5:1211:11434:4743,J00121:27:H3GGKBBXX:5:2101:6045:32261,J00121:27:H3GGKBBXX:5:2113:2351:32015,J00121:27:H3GGKBBXX:5:2101:6167:32226,J00121:27:H3GGKBBXX:5:1112:13758:22133,J00121:27:H3GGKBBXX:5:2209:16731:13429,J00121:27:H3GGKBBXX:5:1202:2920:26599;sequence=TATAAATAAGTTAAAATAAATGTTCATTA;start=403615;subtype=IES;support_ref=9;support_variant=23;type=IES;
scaffold51_47_with_IES	MILORD	internal_eliminated_sequence	404932	404980	.	.	.	ID=MILORD.47.404932.404980;Name=MILORD.47.404932.404980;bounded_by_ta=TRUE;common_boundary=Both;end=404980;ies_id=IESPGM.PTET51.1.47.388519;ies_left_dist=0;ies_min_dist=0;ies_right_dist=0;junction_seq=aattctatgaggataTAtgttgtattgttaat;read_names=J00121:27:H3GGKBBXX:5:1203:24759:33246;sequence=TACACTCGAGATAGATATTTGATTGATAATAAACTAACACTTATGAGTG;start=404932;subtype=IES;support_ref=6;support_variant=1;type=IES;
scaffold51_47_with_IES	MILORD	internal_eliminated_sequence	404988	405056	.	.	.	ID=MILORD.47.404988.405056;Name=MILORD.47.404988.405056;bounded_by_ta=TRUE;common_boundary=Both;end=405056;ies_id=IESPGM.PTET51.1.47.388526;ies_left_dist=0;ies_min_dist=0;ies_right_dist=0;junction_seq=tatgagtgtatgttgTAtattcatacaatcta;read_names=J00121:27:H3GGKBBXX:5:1221:21887:32806;sequence=TATTGTTAATCGAAAATAATAAGAGAACTATAAATAAATGAATATAATATTCTTAATATACATTTACAA;start=404988;subtype=IES;support_ref=3;support_variant=1;type=IES;
scaffold51_47_with_IES	MILORD	internal_eliminated_sequence	406134	406218	.	.	.	ID=MILORD.47.406134.406218;Name=MILORD.47.406134.406218;bounded_by_ta=TRUE;common_boundary=Both;end=406218;ies_id=IESPGM.PTET51.1.47.389603;ies_left_dist=0;ies_min_dist=0;ies_right_dist=0;junction_seq=tcattgttgttctagTAtctgcaggattgttc;read_names=J00121:27:H3GGKBBXX:5:1218:19593:37624,J00121:27:H3GGKBBXX:5:2201:26890:9051,J00121:27:H3GGKBBXX:5:2213:26200:45520,J00121:27:H3GGKBBXX:5:1106:21298:6994,J00121:27:H3GGKBBXX:5:1223:12845:36376,J00121:27:H3GGKBBXX:5:1112:24474:27830,J00121:27:H3GGKBBXX:5:1206:16985:42636,J00121:27:H3GGKBBXX:5:1116:19766:23153,J00121:27:H3GGKBBXX:5:2206:30655:3020,J00121:27:H3GGKBBXX:5:1102:23196:32754,J00121:27:H3GGKBBXX:5:1104:12489:41493,J00121:27:H3GGKBBXX:5:1207:7537:3160,J00121:27:H3GGKBBXX:5:1205:12713:29008,J00121:27:H3GGKBBXX:5:1207:18071:29641,J00121:27:H3GGKBBXX:5:1120:8400:15276,J00121:27:H3GGKBBXX:5:2202:17675:24243,J00121:27:H3GGKBBXX:5:1214:12642:5851,J00121:27:H3GGKBBXX:5:2205:29711:26283,J00121:27:H3GGKBBXX:5:1228:20435:45695,J00121:27:H3GGKBBXX:5:1118:7192:42126,J00121:27:H3GGKBBXX:5:2106:21704:7697,J00121:27:H3GGKBBXX:5:1116:13616:33035,J00121:27:H3GGKBBXX:5:1119:7973:32789,J00121:27:H3GGKBBXX:5:2211:10348:29237,J00121:27:H3GGKBBXX:5:2224:9211:1771,J00121:27:H3GGKBBXX:5:2223:28858:32543,J00121:27:H3GGKBBXX:5:1124:15930:14713,J00121:27:H3GGKBBXX:5:2108:29193:3969,J00121:27:H3GGKBBXX:5:1120:12956:45326,J00121:27:H3GGKBBXX:5:1113:24008:11829,J00121:27:H3GGKBBXX:5:2115:6776:42636,J00121:27:H3GGKBBXX:5:2228:26301:28709;sequence=TAAAGTGAAAAAGATGTAAGATTTAAAAATTTCTGCATGTCATCACAAAATCACAGGAATATTGTAAATTTGCATGAACACACTA;start=406134;subtype=IES;support_ref=50;support_variant=32;type=IES;
scaffold51_47_with_IES	MILORD	internal_eliminated_sequence	406964	406993	.	.	.	ID=MILORD.47.406964.406993;Name=MILORD.47.406964.406993;bounded_by_ta=TRUE;common_boundary=Both;end=406993;ies_id=IESPGM.PTET51.1.47.390348;ies_left_dist=0;ies_min_dist=0;ies_right_dist=0;junction_seq=taattatggatgaagTAcattatatgagagat;read_names=J00121:27:H3GGKBBXX:5:2207:12165:32701,J00121:27:H3GGKBBXX:5:2110:16833:38363,J00121:27:H3GGKBBXX:5:2226:28554:29378,J00121:27:H3GGKBBXX:5:1124:27032:23716,J00121:27:H3GGKBBXX:5:2222:28524:34670,J00121:27:H3GGKBBXX:5:2101:13839:33352,J00121:27:H3GGKBBXX:5:1207:19867:10563,J00121:27:H3GGKBBXX:5:2207:25033:38082,J00121:27:H3GGKBBXX:5:2118:30573:20814,J00121:27:H3GGKBBXX:5:1113:21582:10686,J00121:27:H3GGKBBXX:5:2203:4716:45045,J00121:27:H3GGKBBXX:5:2120:30807:21254,J00121:27:H3GGKBBXX:5:2216:26037:2861,J00121:27:H3GGKBBXX:5:2122:12682:26635,J00121:27:H3GGKBBXX:5:1223:10602:27953,J00121:27:H3GGKBBXX:5:1107:26869:43269,J00121:27:H3GGKBBXX:5:1113:2351:36552,J00121:27:H3GGKBBXX:5:2208:30523:19390,J00121:27:H3GGKBBXX:5:1206:25144:46012,J00121:27:H3GGKBBXX:5:1118:21247:45906,J00121:27:H3GGKBBXX:5:1110:20425:40227;sequence=TATAATTAAATTGATATTGAATTTGATCTA;start=406964;subtype=IES;support_ref=0;support_variant=21;type=IES;
scaffold51_47_with_IES	MILORD	internal_eliminated_sequence	407104	407149	.	.	.	ID=MILORD.47.407104.407149;Name=MILORD.47.407104.407149;bounded_by_ta=TRUE;common_boundary=Both;end=407149;ies_id=IESPGM.PTET51.1.47.390458;ies_left_dist=0;ies_min_dist=0;ies_right_dist=0;junction_seq=ttcgatttgtcttttTAtctgctacaattcct;read_names=J00121:27:H3GGKBBXX:5:2210:23399:4831,J00121:27:H3GGKBBXX:5:2110:14143:47841,J00121:27:H3GGKBBXX:5:2217:11353:15961,J00121:27:H3GGKBBXX:5:1120:28321:9280,J00121:27:H3GGKBBXX:5:2227:8481:42284,J00121:27:H3GGKBBXX:5:1120:8958:37238,J00121:27:H3GGKBBXX:5:2109:7689:19742,J00121:27:H3GGKBBXX:5:2207:25388:30362,J00121:27:H3GGKBBXX:5:1208:26575:11003,J00121:27:H3GGKBBXX:5:1207:26260:33598,J00121:27:H3GGKBBXX:5:1207:19035:15416,J00121:27:H3GGKBBXX:5:2222:16264:20217,J00121:27:H3GGKBBXX:5:2114:19004:5235,J00121:27:H3GGKBBXX:5:2218:9973:35514,J00121:27:H3GGKBBXX:5:2214:29508:46645,J00121:27:H3GGKBBXX:5:2209:10937:6413,J00121:27:H3GGKBBXX:5:2203:27164:8400,J00121:27:H3GGKBBXX:5:2207:31395:19601,J00121:27:H3GGKBBXX:5:1215:14823:4813,J00121:27:H3GGKBBXX:5:2113:27499:43304,J00121:27:H3GGKBBXX:5:2206:7446:21395,J00121:27:H3GGKBBXX:5:1228:19370:5868,J00121:27:H3GGKBBXX:5:2204:5934:19091,J00121:27:H3GGKBBXX:5:1213:18375:26793,J00121:27:H3GGKBBXX:5:2223:2534:36270;sequence=TACACTTCCTCCCGTTATGTAATTAATATAGATAAAAATTTGGTTG;start=407104;subtype=IES;support_ref=12;support_variant=25;type=IES;
scaffold51_47_with_IES	MILORD	internal_eliminated_sequence	409220	409299	.	.	.	ID=MILORD.47.409220.409299;Name=MILORD.47.409220.409299;bounded_by_ta=TRUE;common_boundary=Both;end=409299;ies_id=IESPGM.PTET51.1.47.392528;ies_left_dist=0;ies_min_dist=0;ies_right_dist=0;junction_seq=aagtaatatactttaTAtcataactttttaga;read_names=J00121:27:H3GGKBBXX:5:2103:14062:43409,J00121:27:H3GGKBBXX:5:2216:9496:39928,J00121:27:H3GGKBBXX:5:1212:15625:21254,J00121:27:H3GGKBBXX:5:1128:23439:5886,J00121:27:H3GGKBBXX:5:1205:19877:19056,J00121:27:H3GGKBBXX:5:1104:29599:43497,J00121:27:H3GGKBBXX:5:2207:28107:28428,J00121:27:H3GGKBBXX:5:2207:13220:13781,J00121:27:H3GGKBBXX:5:1204:16011:7679,J00121:27:H3GGKBBXX:5:1123:9059:19865,J00121:27:H3GGKBBXX:5:2114:26534:4673,J00121:27:H3GGKBBXX:5:1210:15189:4004,J00121:27:H3GGKBBXX:5:1208:13372:10036,J00121:27:H3GGKBBXX:5:2107:18913:42214,J00121:27:H3GGKBBXX:5:2121:5710:21799,J00121:27:H3GGKBBXX:5:1121:19827:25439,J00121:27:H3GGKBBXX:5:1104:25743:44623,J00121:27:H3GGKBBXX:5:1227:29254:13394,J00121:27:H3GGKBBXX:5:2120:14935:5534,J00121:27:H3GGKBBXX:5:2228:14397:40508,J00121:27:H3GGKBBXX:5:1126:11221:22801,J00121:27:H3GGKBBXX:5:1103:16478:31839,J00121:27:H3GGKBBXX:5:1224:18467:48122,J00121:27:H3GGKBBXX:5:1210:23754:5974,J00121:27:H3GGKBBXX:5:1228:29477:36605,J00121:27:H3GGKBBXX:5:1106:27316:44429,J00121:27:H3GGKBBXX:5:1201:20273:16542,J00121:27:H3GGKBBXX:5:2222:4726:5183,J00121:27:H3GGKBBXX:5:2213:28189:39541,J00121:27:H3GGKBBXX:5:1109:14052:20533,J00121:27:H3GGKBBXX:5:1210:24241:6220,J00121:27:H3GGKBBXX:5:1110:10003:44886,J00121:27:H3GGKBBXX:5:2223:6076:37202,J00121:27:H3GGKBBXX:5:1113:16437:43480,J00121:27:H3GGKBBXX:5:2218:28321:18036,J00121:27:H3GGKBBXX:5:2207:25621:45748,J00121:27:H3GGKBBXX:5:2103:27438:39611,J00121:27:H3GGKBBXX:5:1209:26220:44957,J00121:27:H3GGKBBXX:5:2216:26118:31875,J00121:27:H3GGKBBXX:5:1125:4259:13306,J00121:27:H3GGKBBXX:5:1117:14407:21465,J00121:27:H3GGKBBXX:5:2213:18396:44869,J00121:27:H3GGKBBXX:5:2225:12540:7926,J00121:27:H3GGKBBXX:5:2215:18081:21606,J00121:27:H3GGKBBXX:5:1101:16193:39541;sequence=TACAGCAGATTAGCAGATTGATATCTTAGATTCGGAAATCAAAAATAGGGATTTCTTAATAAAAGATCAATCTTCAAGTG;start=409220;subtype=IES;support_ref=0;support_variant=45;type=IES;
scaffold51_47_with_IES	MILORD	internal_eliminated_sequence	410569	410594	.	.	.	ID=MILORD.47.410569.410594;Name=MILORD.47.410569.410594;bounded_by_ta=TRUE;common_boundary=Both;end=410594;ies_id=IESPGM.PTET51.1.47.393797;ies_left_dist=0;ies_min_dist=0;ies_right_dist=0;junction_seq=caattaggctaattcTAagatattaggtaacg;read_names=J00121:27:H3GGKBBXX:5:1121:16579:42495,J00121:27:H3GGKBBXX:5:1205:20720:41229,J00121:27:H3GGKBBXX:5:1108:19015:44183,J00121:27:H3GGKBBXX:5:2204:29792:40033,J00121:27:H3GGKBBXX:5:1114:31477:24665,J00121:27:H3GGKBBXX:5:1127:3447:3952,J00121:27:H3GGKBBXX:5:2110:20161:14344,J00121:27:H3GGKBBXX:5:1103:22546:30081,J00121:27:H3GGKBBXX:5:2205:27712:46135,J00121:27:H3GGKBBXX:5:2205:17320:3196,J00121:27:H3GGKBBXX:5:2224:21745:18282,J00121:27:H3GGKBBXX:5:1106:8724:7187,J00121:27:H3GGKBBXX:5:1124:18020:31875,J00121:27:H3GGKBBXX:5:1214:13311:18370,J00121:27:H3GGKBBXX:5:2219:22272:23839,J00121:27:H3GGKBBXX:5:1223:11241:25369,J00121:27:H3GGKBBXX:5:2221:13626:43708,J00121:27:H3GGKBBXX:5:1220:7243:23118,J00121:27:H3GGKBBXX:5:2223:24403:7099,J00121:27:H3GGKBBXX:5:1102:10429:33527,J00121:27:H3GGKBBXX:5:1102:10561:33580,J00121:27:H3GGKBBXX:5:2113:17421:8682,J00121:27:H3GGKBBXX:5:1116:20598:19707,J00121:27:H3GGKBBXX:5:2101:2828:37554,J00121:27:H3GGKBBXX:5:2118:24099:44974,J00121:27:H3GGKBBXX:5:2115:18893:43656,J00121:27:H3GGKBBXX:5:2227:28747:6150,J00121:27:H3GGKBBXX:5:1204:19745:37607;sequence=TATAATAAAAAAAATGACCACGACTG;start=410569;subtype=IES;support_ref=99;support_variant=28;type=IES;
scaffold51_47_with_IES	MILORD	internal_eliminated_sequence	413919	413990	.	.	.	ID=MILORD.47.413919.413990;Name=MILORD.47.413919.413990;bounded_by_ta=TRUE;common_boundary=None;end=413990;ies_id=IESPGM.PTET51.1.47.398646;ies_left_dist=1525;ies_min_dist=1480;ies_right_dist=1480;junction_seq=gaatattatgtataaTAtagctttttgaccaa;read_names=J00121:27:H3GGKBBXX:5:1128:8004:24366;sequence=TACGGCATTTTAAATAGCATATCTTTTTTTTGTTTCTAATTATAATATTTCGAATTAAAATACAACTAAATG;start=413919;subtype=MAC;support_ref=93;support_variant=1;type=CRYPTIC;
scaffold51_47_with_IES	MILORD	internal_eliminated_sequence	415444	415470	.	.	.	ID=MILORD.47.415444.415470;Name=MILORD.47.415444.415470;bounded_by_ta=TRUE;common_boundary=Both;end=415470;ies_id=IESPGM.PTET51.1.47.398646;ies_left_dist=0;ies_min_dist=0;ies_right_dist=0;junction_seq=ggattgctcagcaatTAgcatctaaataatat;read_names=J00121:27:H3GGKBBXX:5:1227:14783:7838,J00121:27:H3GGKBBXX:5:1203:14529:15698,J00121:27:H3GGKBBXX:5:1102:5781:38205,J00121:27:H3GGKBBXX:5:1101:18264:10317,J00121:27:H3GGKBBXX:5:2222:21085:20691,J00121:27:H3GGKBBXX:5:1105:26910:21535,J00121:27:H3GGKBBXX:5:1115:8227:2141,J00121:27:H3GGKBBXX:5:1117:29538:7908,J00121:27:H3GGKBBXX:5:1206:7852:46750,J00121:27:H3GGKBBXX:5:1117:5426:9913,J00121:27:H3GGKBBXX:5:1212:27864:46786,J00121:27:H3GGKBBXX:5:2116:6705:20428,J00121:27:H3GGKBBXX:5:2120:19492:3969,J00121:27:H3GGKBBXX:5:1213:15686:19038,J00121:27:H3GGKBBXX:5:1123:31091:9192,J00121:27:H3GGKBBXX:5:2211:11749:1771,J00121:27:H3GGKBBXX:5:1104:10399:43603,J00121:27:H3GGKBBXX:5:1116:20425:6747,J00121:27:H3GGKBBXX:5:2103:14844:23768,J00121:27:H3GGKBBXX:5:1224:25560:37695,J00121:27:H3GGKBBXX:5:2203:18162:24595,J00121:27:H3GGKBBXX:5:1203:14966:9209,J00121:27:H3GGKBBXX:5:2222:13119:39664,J00121:27:H3GGKBBXX:5:2207:11667:43761,J00121:27:H3GGKBBXX:5:1226:12307:43955,J00121:27:H3GGKBBXX:5:1202:27488:46838,J00121:27:H3GGKBBXX:5:2228:24616:17772,J00121:27:H3GGKBBXX:5:1203:24393:18019,J00121:27:H3GGKBBXX:5:2210:18051:30767;sequence=TATACTCAAAACAACATTATTTCATTA;start=415444;subtype=IES;support_ref=18;support_variant=29;type=IES;
scaffold51_47_with_IES	MILORD	internal_eliminated_sequence	415897	415982	.	.	.	ID=MILORD.47.415897.415982;Name=MILORD.47.415897.415982;bounded_by_ta=TRUE;common_boundary=Both;end=415982;ies_id=IESPGM.PTET51.1.47.399072;ies_left_dist=0;ies_min_dist=0;ies_right_dist=0;junction_seq=ttaccaatcacatgaTAcatcagcatatggtc;read_names=J00121:27:H3GGKBBXX:5:2220:25976:3178,J00121:27:H3GGKBBXX:5:1109:30330:29466,J00121:27:H3GGKBBXX:5:2111:25520:46487,J00121:27:H3GGKBBXX:5:2225:25611:10598,J00121:27:H3GGKBBXX:5:1128:23043:31998,J00121:27:H3GGKBBXX:5:1114:21115:28024,J00121:27:H3GGKBBXX:5:2124:30005:25246,J00121:27:H3GGKBBXX:5:2215:10267:9297,J00121:27:H3GGKBBXX:5:2111:25479:46557,J00121:27:H3GGKBBXX:5:2221:19786:28006,J00121:27:H3GGKBBXX:5:1101:15706:28604,J00121:27:H3GGKBBXX:5:2222:7608:14924,J00121:27:H3GGKBBXX:5:1123:6055:3547,J00121:27:H3GGKBBXX:5:2226:25408:38310,J00121:27:H3GGKBBXX:5:1115:4523:21395,J00121:27:H3GGKBBXX:5:2116:16640:2228,J00121:27:H3GGKBBXX:5:1203:10795:23892,J00121:27:H3GGKBBXX:5:1111:28990:28235,J00121:27:H3GGKBBXX:5:1227:21866:43181,J00121:27:H3GGKBBXX:5:1112:24261:20744,J00121:27:H3GGKBBXX:5:1225:12733:40262,J00121:27:H3GGKBBXX:5:1211:15798:20041,J00121:27:H3GGKBBXX:5:2213:4777:48772,J00121:27:H3GGKBBXX:5:1208:16376:39647,J00121:27:H3GGKBBXX:5:1118:24353:39154,J00121:27:H3GGKBBXX:5:2102:23196:8910,J00121:27:H3GGKBBXX:5:2104:17624:26265,J00121:27:H3GGKBBXX:5:2222:9506:47471,J00121:27:H3GGKBBXX:5:1212:27154:7011,J00121:27:H3GGKBBXX:5:1204:3488:12990,J00121:27:H3GGKBBXX:5:2225:22617:33580,J00121:27:H3GGKBBXX:5:1220:17746:16735;sequence=TATTGTTATATTATTATCCATTTTATAAATTAAGTATATGATCTTTCAGTAACAATTCAAAATTATAAATTAGTTCACACTGCCAA;start=415897;subtype=IES;support_ref=78;support_variant=32;type=IES;
scaffold51_47_with_IES	MILORD	internal_eliminated_sequence	415908	415982	.	.	.	ID=MILORD.47.415908.415982;Name=MILORD.47.415908.415982;bounded_by_ta=TRUE;common_boundary=RIGHT;end=415982;ies_id=IESPGM.PTET51.1.47.399072;ies_left_dist=-11;ies_min_dist=0;ies_right_dist=0;junction_seq=atgatattgttatatTAcatcagcatatggtc;read_names=J00121:27:H3GGKBBXX:5:1119:6674:16647;sequence=TATTATCCATTTTATAAATTAAGTATATGATCTTTCAGTAACAATTCAAAATTATAAATTAGTTCACACTGCCAA;start=415908;subtype=PARTIAL_INTERNAL;support_ref=39;support_variant=1;type=ALTERNATIVE;
scaffold51_47_with_IES	MILORD	internal_eliminated_sequence	418316	418393	.	.	.	ID=MILORD.47.418316.418393;Name=MILORD.47.418316.418393;bounded_by_ta=TRUE;common_boundary=Both;end=418393;ies_id=IESPGM.PTET51.1.47.401405;ies_left_dist=0;ies_min_dist=0;ies_right_dist=0;junction_seq=tcctacaatatttgaTAtaagtagatccttct;read_names=J00121:27:H3GGKBBXX:5:1214:17005:46223,J00121:27:H3GGKBBXX:5:1202:21775:2650;sequence=TACATTAAATGAAATAATAATTTATTATTATAATTAGTATTATAATATCAAATAAATATCTAGAAATTAAATCAATTG;start=418316;subtype=IES;support_ref=2;support_variant=2;type=IES;
scaffold51_47_with_IES	MILORD	internal_eliminated_sequence	418649	418715	.	.	.	ID=MILORD.47.418649.418715;Name=MILORD.47.418649.418715;bounded_by_ta=TRUE;common_boundary=Both;end=418715;ies_id=IESPGM.PTET51.1.47.401660;ies_left_dist=0;ies_min_dist=0;ies_right_dist=0;junction_seq=cataataataaatgtTAccataataccctcaa;read_names=J00121:27:H3GGKBBXX:5:2209:3386:15170,J00121:27:H3GGKBBXX:5:1114:26200:46610,J00121:27:H3GGKBBXX:5:1127:13636:21852,J00121:27:H3GGKBBXX:5:2103:19979:10862,J00121:27:H3GGKBBXX:5:2113:7405:48509,J00121:27:H3GGKBBXX:5:2209:23510:3899,J00121:27:H3GGKBBXX:5:1228:24089:20164,J00121:27:H3GGKBBXX:5:1117:26423:38556,J00121:27:H3GGKBBXX:5:2101:11799:31365,J00121:27:H3GGKBBXX:5:1110:13119:42829,J00121:27:H3GGKBBXX:5:2123:29477:2809,J00121:27:H3GGKBBXX:5:2116:5457:21957,J00121:27:H3GGKBBXX:5:2212:8278:30362,J00121:27:H3GGKBBXX:5:1216:5518:25404,J00121:27:H3GGKBBXX:5:1109:24525:47788,J00121:27:H3GGKBBXX:5:1111:18903:23768,J00121:27:H3GGKBBXX:5:2125:15656:31892,J00121:27:H3GGKBBXX:5:2212:15615:27848,J00121:27:H3GGKBBXX:5:1222:24119:33299,J00121:27:H3GGKBBXX:5:1121:2503:1543,J00121:27:H3GGKBBXX:5:2111:19969:35813,J00121:27:H3GGKBBXX:5:2111:18690:29659,J00121:27:H3GGKBBXX:5:2201:28483:18634,J00121:27:H3GGKBBXX:5:1223:13027:15838,J00121:27:H3GGKBBXX:5:1104:25611:31453,J00121:27:H3GGKBBXX:5:1113:10307:20621,J00121:27:H3GGKBBXX:5:1116:7344:43867,J00121:27:H3GGKBBXX:5:2205:8775:39629,J00121:27:H3GGKBBXX:5:1113:8044:27109,J00121:27:H3GGKBBXX:5:2210:19380:8312,J00121:27:H3GGKBBXX:5:2212:15605:27865,J00121:27:H3GGKBBXX:5:1223:15168:12550,J00121:27:H3GGKBBXX:5:2124:30716:11987,J00121:27:H3GGKBBXX:5:2122:6066:46117,J00121:27:H3GGKBBXX:5:1118:16315:8312,J00121:27:H3GGKBBXX:5:1216:7009:9174,J00121:27:H3GGKBBXX:5:1119:24708:19865,J00121:27:H3GGKBBXX:5:1216:5923:24067,J00121:27:H3GGKBBXX:5:1126:24738:24595,J00121:27:H3GGKBBXX:5:1210:21247:31875,J00121:27:H3GGKBBXX:5:1215:19167:23874,J00121:27:H3GGKBBXX:5:2217:14600:12550;sequence=TAGGGTTGATTGATCACATTTTATATCATATTTTTAATACATTGTAAGATATCCAATAATCATACTG;start=418649;subtype=IES;support_ref=22;support_variant=42;type=IES;
scaffold51_47_with_IES	MILORD	internal_eliminated_sequence	425097	425872	.	.	.	ID=MILORD.47.425097.425872;Name=MILORD.47.425097.425872;bounded_by_ta=TRUE;common_boundary=LEFT;end=425872;ies_id=IESPGM.PTET51.1.47.408041;ies_left_dist=0;ies_min_dist=0;ies_right_dist=1349;junction_seq=aactctcttccaaacTAtaaataataaagaac;read_names=J00121:27:H3GGKBBXX:5:2101:24819:34231;sequence=TATAGTCAAAATAATTTCAGCCAACATTTACTTTGAGTTGCAAATTTTAATTTTATTTCTAATTGCAAAAGCTAAGTAAATATTGAACCAATTGATATTAAATTATAATATTTGATATTTTTGTTTTATAAAGAATCAATTTCTTCTTTAAATGCACTTATTGAACTTCTTCTTTTATTCCTAATTTATTTGTTCTAGCTCTTTAGTTAACTTAGATAATTTCAGCCATTTTCTGGTTAAATGCGCTCTTTCGCTTTGCTGCATCTCATTTAAATTTCTCAAATTGCTCCTTCGTTCTGTGTAAACATCTCATTCCATCCTTTTGTTTCTTCAGATAGATATATCTAATTAATGAATATATTTTGAATTGAAATAGCTTTTATATTAGATCATCTTGCGAATGATTGATGAATCTTGCAATTTTGAGTTCTTAGTAAAGAATAATTCGGATCCATCATTTTAAGATAATTGACTGCCCAATATTTATCAGTGTAGTTTCCATCAACAAAACCAACACTTTGCCATTTAGCTCCTTTTAAGTCTCATGTAAAATTACCACTTTAGTTGCTGATCTTAGCAGTTATCCTAATTGACCCTTTTTGATTCTAAGCTAATACATTGATTAACAGAACCAGTTGATTAATTTGCTTGTAAAAGGGAATCATAAAGAATTAGAGATCTTTGCTCAATTACTTTAAAATGTAAAAGCAAAACTTATATTGAAAAAAAAATTCTTCTCCAACCAATCAAATTGAAATTTATCGCAAATTAAAAAA;start=425097;subtype=PARTIAL_INTERNAL;support_ref=78;support_variant=1;type=ALTERNATIVE;
scaffold51_47_with_IES	MILORD	internal_eliminated_sequence	425097	427221	.	.	.	ID=MILORD.47.425097.427221;Name=MILORD.47.425097.427221;bounded_by_ta=TRUE;common_boundary=Both;end=427221;ies_id=IESPGM.PTET51.1.47.408041;ies_left_dist=0;ies_min_dist=0;ies_right_dist=0;junction_seq=aactctcttccaaacTAagttcttaatccaaa;read_names=J00121:27:H3GGKBBXX:5:1126:21460:28586,J00121:27:H3GGKBBXX:5:2207:6918:36341,J00121:27:H3GGKBBXX:5:1213:9252:34688,J00121:27:H3GGKBBXX:5:1115:11038:21184,J00121:27:H3GGKBBXX:5:2227:7304:32719,J00121:27:H3GGKBBXX:5:1108:25804:18458,J00121:27:H3GGKBBXX:5:2221:2828:9244,J00121:27:H3GGKBBXX:5:2210:10267:39647,J00121:27:H3GGKBBXX:5:1123:10673:11442;sequence=TATAGTCAAAATAATTTCAGCCAACATTTACTTTGAGTTGCAAATTTTAATTTTATTTCTAATTGCAAAAGCTAAGTAAATATTGAACCAATTGATATTAAATTATAATATTTGATATTTTTGTTTTATAAAGAATCAATTTCTTCTTTAAATGCACTTATTGAACTTCTTCTTTTATTCCTAATTTATTTGTTCTAGCTCTTTAGTTAACTTAGATAATTTCAGCCATTTTCTGGTTAAATGCGCTCTTTCGCTTTGCTGCATCTCATTTAAATTTCTCAAATTGCTCCTTCGTTCTGTGTAAACATCTCATTCCATCCTTTTGTTTCTTCAGATAGATATATCTAATTAATGAATATATTTTGAATTGAAATAGCTTTTATATTAGATCATCTTGCGAATGATTGATGAATCTTGCAATTTTGAGTTCTTAGTAAAGAATAATTCGGATCCATCATTTTAAGATAATTGACTGCCCAATATTTATCAGTGTAGTTTCCATCAACAAAACCAACACTTTGCCATTTAGCTCCTTTTAAGTCTCATGTAAAATTACCACTTTAGTTGCTGATCTTAGCAGTTATCCTAATTGACCCTTTTTGATTCTAAGCTAATACATTGATTAACAGAACCAGTTGATTAATTTGCTTGTAAAAGGGAATCATAAAGAATTAGAGATCTTTGCTCAATTACTTTAAAATGTAAAAGCAAAACTTATATTGAAAAAAAAATTCTTCTCCAACCAATCAAATTGAAATTTATCGCAAATTAAAAAATATAAATAATAAAGAACAAAAAAACAAATTAAATTATTATTTTGTAATATAAATTCATAACTTACATTTTTCCATTCAATTTTATAATTGAAAGATATTTGAATTTTGAACTATTACTTCAAAATTTGATGTAAATCGAAGCTCTAGGTTCAAATTCTTCTCTGAAATAATATTATTTGCTGTCGTAGGCCTTACACTTAAACTACATAATGTAGATGCACATGAAAAGATGACTGTCACTAAATTTATTAAATCTATGCGTATGTAGAAAAAAGATTTTAAACGGCACATGCAGTAATTGATTACTTTGGATGATGCAAATAAATTATATAGTAAAACTTATAAAAACAAGAGAAGAAAGCCTTAAGAAAAGCGATTAACAATATTAAAATCTTAAATAACTTTCAAGTTTAGGCAAATTATTTAGAATTCAGGAACTTCTATAAAACCTATCATTTTTGCAGGATATTGAGGAATGTCAATTGGAAGGGCGAATATAAATAAAAGAACGTTCTAGAATACCCAGGTTCTTTGAGTCAATAATTTGCATTTCATTTTGATGAATAGCATGAATTAAGGATAGAAAATTTGGTAGTCTAAGATGATGTTGCACACTTGAGCAGTGCAAAACATATGGATTAGAAATTCATGGTAAATTTCATATTAATAAAATAACAACTGCAATTTAATTATCTCATTTAGTAGTTTAAGTAACTACGGTTGTATACTTATAGGTTACTTAATTGAATTAATTTAAATTTCAAGCCAAATGCTCTTTACAAAGAAGATTTGAATTCGCAAAATAATTGCTACTATTTTAAGTTCATATTAAAAATTAGTCTGCATTGATGAATCTTGCTTTGGAGAAACTTTAAAGTTGGACGATGTTAGCAAAGAAGAATAGTTATCCATTACTTTAACAAAATCGAACTACTTAAAAAATAAATGTGTAATTAGTGCTATCGGTTTTGATGGAATTATTTTTATAAATTTGTTATCGGAATTGTAAAACACTAGGTATTTAGAATTCTTGAATGAATTTATAAAGCTGCTTTAGCAAAATAAAGAAGACAATAATTTTGCTTATCGCTTGATATTGCCTCCACCCACTATACATATAAATTCTGAATTAATTATCATTTGTTAATTATTTATTCTTCCTCCATATAACCCTTAGCTTAATTGAATCGAAATGCTGTGCGGAATTGCAAAGAGATAGCTTTCTAAAATACATATTGCAACAACTGCCTTTGTGTGATTCTTTTGTGATAATATATAAAAATAGATTTATATTATAATAAAAATAATATCAGGAAGTCTGAAGTAGTAGATAAAATTGAATTCAACTA;start=425097;subtype=IES;support_ref=156;support_variant=9;type=IES;
scaffold51_47_with_IES	MILORD	internal_eliminated_sequence	430366	430391	.	.	.	ID=MILORD.47.430366.430391;Name=MILORD.47.430366.430391;bounded_by_ta=TRUE;common_boundary=Both;end=430391;ies_id=IESPGM.PTET51.1.47.411185;ies_left_dist=0;ies_min_dist=0;ies_right_dist=0;junction_seq=caataagaataggaaTAtcctaaaaaaacaga;read_names=J00121:27:H3GGKBBXX:5:1213:9252:21746,J00121:27:H3GGKBBXX:5:2223:6827:13253,J00121:27:H3GGKBBXX:5:1212:13869:48913,J00121:27:H3GGKBBXX:5:2125:24688:23909,J00121:27:H3GGKBBXX:5:2111:6147:18827,J00121:27:H3GGKBBXX:5:1114:30107:1332,J00121:27:H3GGKBBXX:5:1208:25956:36481,J00121:27:H3GGKBBXX:5:2207:10409:23786,J00121:27:H3GGKBBXX:5:1221:25225:46539,J00121:27:H3GGKBBXX:5:1219:18233:18529,J00121:27:H3GGKBBXX:5:1214:23125:33475,J00121:27:H3GGKBBXX:5:1117:5244:44939,J00121:27:H3GGKBBXX:5:1117:8998:3864,J00121:27:H3GGKBBXX:5:2203:14458:13359,J00121:27:H3GGKBBXX:5:2228:26839:2316,J00121:27:H3GGKBBXX:5:1117:8948:3881,J00121:27:H3GGKBBXX:5:1203:27417:22766,J00121:27:H3GGKBBXX:5:2121:29041:29835,J00121:27:H3GGKBBXX:5:1221:8115:40455,J00121:27:H3GGKBBXX:5:2223:28239:8260,J00121:27:H3GGKBBXX:5:1211:10927:46416,J00121:27:H3GGKBBXX:5:2120:4614:22573,J00121:27:H3GGKBBXX:5:2215:18335:15961,J00121:27:H3GGKBBXX:5:2222:24363:37202,J00121:27:H3GGKBBXX:5:1202:20821:18054,J00121:27:H3GGKBBXX:5:1127:21562:30485;sequence=TATAAATGAAAAAAGCTTAAATTCTA;start=430366;subtype=IES;support_ref=27;support_variant=26;type=IES;
scaffold51_47_with_IES	MILORD	internal_eliminated_sequence	435815	435912	.	.	.	ID=MILORD.47.435815.435912;Name=MILORD.47.435815.435912;bounded_by_ta=TRUE;common_boundary=Both;end=435912;ies_id=IESPGM.PTET51.1.47.416608;ies_left_dist=0;ies_min_dist=0;ies_right_dist=0;junction_seq=acttaaaatagttgtTActatcagaataagca;read_names=J00121:27:H3GGKBBXX:5:2101:13575:39084,J00121:27:H3GGKBBXX:5:1117:19715:46416,J00121:27:H3GGKBBXX:5:2115:13443:48069,J00121:27:H3GGKBBXX:5:2209:19319:7152,J00121:27:H3GGKBBXX:5:2101:14692:28217;sequence=TATAGATAATTGAAATCTGGTTTTGAATCTTTATTTAATCTCACATAGTTACAATACAAGAGTAAGAAAAAAAGTCAAAAATCACATTTGCTTAATTG;start=435815;subtype=IES;support_ref=0;support_variant=5;type=IES;
scaffold51_47_with_IES	MILORD	internal_eliminated_sequence	439160	439216	.	.	.	ID=MILORD.47.439160.439216;Name=MILORD.47.439160.439216;bounded_by_ta=TRUE;common_boundary=Both;end=439216;ies_id=IESPGM.PTET51.1.47.419855;ies_left_dist=0;ies_min_dist=0;ies_right_dist=0;junction_seq=aatccacataattaaTAcattatggtgggatt;read_names=J00121:27:H3GGKBBXX:5:2106:4198:40666,J00121:27:H3GGKBBXX:5:2210:17817:33105,J00121:27:H3GGKBBXX:5:2222:28209:5112,J00121:27:H3GGKBBXX:5:1104:5284:21694,J00121:27:H3GGKBBXX:5:1124:24211:9930,J00121:27:H3GGKBBXX:5:2204:24657:30679,J00121:27:H3GGKBBXX:5:2214:3001:36446,J00121:27:H3GGKBBXX:5:2108:24748:15996,J00121:27:H3GGKBBXX:5:1105:21511:9649,J00121:27:H3GGKBBXX:5:1113:5375:26599,J00121:27:H3GGKBBXX:5:2228:21399:44834,J00121:27:H3GGKBBXX:5:1203:5416:26388,J00121:27:H3GGKBBXX:5:1119:21389:17878,J00121:27:H3GGKBBXX:5:2211:7598:25808,J00121:27:H3GGKBBXX:5:2125:20801:25193,J00121:27:H3GGKBBXX:5:1105:19126:34248,J00121:27:H3GGKBBXX:5:2208:29975:47524;sequence=TATCGTAGAGAGTAATTTAAATGGAAAACTATAATTATTTAAAATCTTTATCCACAT;start=439160;subtype=IES;support_ref=154;support_variant=17;type=IES;
scaffold51_47_with_IES	MILORD	internal_eliminated_sequence	442384	442422	.	.	.	ID=MILORD.47.442384.442422;Name=MILORD.47.442384.442422;bounded_by_ta=TRUE;common_boundary=Both;end=442422;ies_id=IESPGM.PTET51.1.47.423022;ies_left_dist=0;ies_min_dist=0;ies_right_dist=0;junction_seq=atctacttatttataTAtaaaataagaactat;read_names=J00121:27:H3GGKBBXX:5:2209:13210:46293,J00121:27:H3GGKBBXX:5:1216:10399:9842,J00121:27:H3GGKBBXX:5:1116:18477:10546,J00121:27:H3GGKBBXX:5:2204:24180:35901,J00121:27:H3GGKBBXX:5:2225:13311:41229,J00121:27:H3GGKBBXX:5:1213:5223:43075,J00121:27:H3GGKBBXX:5:2124:21014:43322,J00121:27:H3GGKBBXX:5:2217:23754:43005,J00121:27:H3GGKBBXX:5:1224:21318:18880,J00121:27:H3GGKBBXX:5:1212:14032:22327,J00121:27:H3GGKBBXX:5:2125:27052:38345,J00121:27:H3GGKBBXX:5:1106:21044:8383,J00121:27:H3GGKBBXX:5:2119:11282:8348,J00121:27:H3GGKBBXX:5:1104:16965:33316,J00121:27:H3GGKBBXX:5:1207:14752:27725,J00121:27:H3GGKBBXX:5:2107:26260:47419,J00121:27:H3GGKBBXX:5:2222:24637:20410,J00121:27:H3GGKBBXX:5:1126:3813:26670;sequence=TATAGTTGTTGTAATTAGAGAATAAAGTAATTTGGACTA;start=442384;subtype=IES;support_ref=27;support_variant=18;type=IES;
scaffold51_47_with_IES	MILORD	internal_eliminated_sequence	446163	446638	.	.	.	ID=MILORD.47.446163.446638;Name=MILORD.47.446163.446638;bounded_by_ta=TRUE;common_boundary=None;end=446638;ies_id=IESPGM.PTET51.1.47.423022;ies_left_dist=-3779;ies_min_dist=3779;ies_right_dist=-4216;junction_seq=ttgaactgatcaagaTAcagctactattttcg;read_names=J00121:27:H3GGKBBXX:5:2224:20588:1402;sequence=TACAACATGGAGGAAGGTAAATTGCTTTTAAAACTGCAATGAGTCTTACGAAGATTATTAAATAAACTCTTTTTTTATCATTATATATTAGAATTATAATTTAATCCTTACAACTTTGATTTGAAAAACTATGTTTACTTTTAGATTTTTTCATCTAAAATTTGCAATTTTAAGAAAATAATAAGGCATTCGCCTCGGATATGTCAATATCCAAGTCTTAGAAAACAATTCGGAATTTTAGAAAGTAAAATTATTTCTTTAGTAAAATAATAAATTAAAATTCAATATTTTTGTTTGTTCTCATAGATTTCATTTTTAATGACTATTCTATTTTATAAAAAAATGCTAATTAAAAGTTATCAGTTAACTACCTTGTTATTATTATTGTAAAAATTAATTCATTTATTATTTAAAGCTTCCTTAGTCTCTAAGTTTAACTATTTTCTATTTCTTTCTTTCAAAAATTAGTTCCACTG;start=446163;subtype=MAC;support_ref=92;support_variant=1;type=CRYPTIC;
scaffold51_47_with_IES	MILORD	internal_eliminated_sequence	459871	460273	.	.	.	ID=MILORD.47.459871.460273;Name=MILORD.47.459871.460273;bounded_by_ta=TRUE;common_boundary=None;end=460273;ies_id=IESPGM.PTET51.1.47.441409;ies_left_dist=939;ies_min_dist=678;ies_right_dist=678;junction_seq=taaaaactattatatTAtataatctatatata;read_names=J00121:27:H3GGKBBXX:5:2212:25195:31083;sequence=TATATTTTTCATATTTATTTTCTTTTGATATTAAAATAGTTGTCATTACATATTTTATAAATAGTATATGATACTCTCTCACATATTTATTTATCTTTTATGGGGAATAGAAGATTTACTTAGTAAATCTATTTAAAAGATTTTATTTTGATTGAGAATTTAGTTTAATAGAGTTTATAATGAAAGAAATATCAAATTTATGTATCAAAACAATATTTGTTCCAAGAAGAAAGCCTTAAATTTAGAGATATCACTCTTTTTAATAAGAATATATTAATATGTAAAGTACATTGTACTATCTCATATTATTTATGAAATAGAAAATTCATCGCAATTTACTTCAAGAGTTTAATCAATTTCTGAAAACTTTTGTTTTTTAATTTATAAATAACGATTTCCTTAA;start=459871;subtype=MAC;support_ref=84;support_variant=1;type=CRYPTIC;
scaffold51_47_with_IES	MILORD	internal_eliminated_sequence	460287	463782	.	.	.	ID=MILORD.47.460287.463782;Name=MILORD.47.460287.463782;bounded_by_ta=TRUE;common_boundary=None;end=463782;ies_id=IESPGM.PTET51.1.47.443741;ies_left_dist=3412;ies_min_dist=5;ies_right_dist=-5;junction_seq=aatatataatctataTAtctataacattgaac;read_names=J00121:27:H3GGKBBXX:5:1127:23084:12656;sequence=TATATTTAACAAGCAATAAAATTCTAAAGTAAAATTATTTTTAATTAAGAACATAGTTATCAACTAATAATTTTCTATCTCTTCAAGTACATAAGGCTTTGATTAATAATTTAAAGATCTTATTTTGAAAACGACAGCACTAAATCAGATCTAAAATTTCATAAATCTAACTATAAATATACTAAAATCAAATGGATCATTAGTTTAATTAATATATTTAGATCAATTTAATTCTTTAAATATTTTCAAGAAAAATACTAAGCAATTCTTCCTTTTAACAGCAAAATTATTAGCAATATAGTTTATTTAAAATAAAATAAATAGATCGAACTCCTTTAATTAATAAATTAAATTACTATTAATCTAGTCAATTATAATTCAAACTTATGGATTGAAGGTCAGCAATATTAAATTCTAATATATTTATGATAAATCATAATTATTAATAAAACATCAATCTTGCAAATTTATTGTCTCCTAGGCGATAAAATTATATTGTTTTCTTTAATAAATTGAGTGACTTTATTGTTTTGTTAAGATGTTAAACTGATTTTTATAAATTATTTAGAAATTAAGCATAAAATTAATTTAATTTGAAAATAATCTCAAAATTTATTAATTTCAAAGGGCTGACAATATAAAAAAAAAGATTATTAAAAATAAATTAAGGAAAGGACTAAAATAAACATATAAAATACTTTTTTTATCTTAAAATAATAGGGTCTTGGCCTAAAATACTTAATTTGCTTGATCACATTTCATAATAGATTATAACCATTCTTTCTATTTGGTTAATTCAATGTCATCATTATTTTATTCTAGAATATTTACTATCAATATTCTATCTTATTACTTTATGAAGAATAATATGATTAATTATTAATATTAAGTGTGTTTCCATCTTTTAAACATTATAATGCTTCTTAATATTTTCCTTACTTTTCTAAATGACTTTATTTTAAAATAGTTAAATAGACATTTACCTTATTTTAAATAACAAAATACTTTTCTCATGATAAAATTCGTAGGAATCTCTATTAATCTATATTCCTTGATCCCAAACATAAATTGCTTCTTCCCATAAACGTTATTTTATTATATTGTTTTTAGCAGAATGTACATAATAAAATTGAAGCTATAAGAATAAAGGTAACCTTTACCCTTTAATTAATAAAATTAAGGTTTATTTTAATTCAATTCAATCCCTTTATTTATGCACTTATTAATTTCTGAAATTTAACCATTTTACTGTATAGTTGAGATTAATTTCATTTATCATAAGATTCGAACTAAATAATTTTTATTAAACTTGACCTTTTTTTTCATAAAATTAAATAGAAGTTTTATTCCATTCAACTCCTTAATCCCAAAGCTTAAGCACTTCATACCAATTCCCTTTACTTTTTATCCTCAATAAATTTCAAATTCAAAATAAAGCTTAGGCTATAGATATGATTATATTTTGGAACTTACATTTTTATTCATAGAAATCTATATTATCTCTATTATATGAAATTCCTAAATCCCAACAATTTATAATTTCTTAGAATGTGCCGTGTCTTTCTATATACATGAAAATCTTTTATTGTTTTAACACTTTAACTGATAAAATATAACTTTAAAAATACCTTTTTCTTGATAAAAGAAGATATTATTCTTATTGTTGTCAATTCCATAATTCCAGCATAGAATAATTTCTTAAATTTTGCCTTATTTGGCTATAGCTATAAAATTGTCAATTTATTTTTAGTATTTTTGCTAATTTTTATAAGAATCTAAACCTTTATTTTCATAATATATTATCATTTTCTTATTATTCTAAATTCCTAATTCCCAGCATTAAATAATTTCATTAGATCGCTTTAAGATTGATACCATTTTAAAGAAATTGAAACCTAATGTAATGCTCTTACTAATTTTTTAAACCTTATATACCTTTTTCCCTATAATAGTCGATATATTCACCGTTAGACTATATCCCATTATCCCAGCATTCAATTAATTCATCGAATTTTCCCAAATAGCTTATCTTTGGAAAATAGCAATTCTCTAACTAATAGTTTAGCTAAATTCCCTAAATAAAATACCTTTGTAATTGTAAAATCGGAAAGAGTATTTATTATCTCTGATTCCTTCATTCCAACTTTCAATTGCCTCTTGATATCTTTCCTATTTACATACATATTCTATCTTGACATAAGTACAACTTAAAGCCTTCGCTAATTGATTTTTTAAATTTATTACCTTTTTCTGTGTAATAAATATATACATTCCAGTAATAGGAATTATTTAGAATTCCTTCATTCCAGCATTCAATTATTTCGTTGTTTCTTCCTAATTATTCTATCTTCTTTATAAAAATATTAATTATTAACGCTTTTGCTATTAATAGTAAATAGGAAACAACCTAATAAATAATAAAATGAGATTATGTTAGGATTTAACTTAATACATTCTTTACAGAATTGAACAGCTTCTTCAAACTTTTTATTTTATTGTATAACATTCACTATTAATAGTAAATTTAAATAGTTGCCTTTAAATCATTTCAATTTTTAATACCTTTCTCTTCTAAATAAAATATCTTGTCTGATGAATTTTTTATTCCTTCTTCAATAATCTCTATGAGTTTCGAATCCCATCTTGCAATCTTTATTGGCAAATGAAATTTATTTTAATCTAAAAACTAGCCTAATAGATTATACATAATTGTTACTTTTCGAATAATATAAATTTTTTTAATCTTTCTTATCACTACAATTTTATAACCATTCATCCCAGCATTATTAAGCCTTCTCTAGTCTTCCTTTCCTCACTACAACTTAAAATATTATTCATTCCATAGAGCTTAAACTAAATATTGCAATAAGCAATTGAATACCTTTAAGAGGACTAATATAACAGGATTTCGATTCTTTTTTTTATGGCGAGCTGGTCACTTCAATTGATTTCTCCTATTCTTAAACATCTATTAATCTAAAAACATTAATTAAAACTAAAATAGCATCATTTCTATTGAAATATGCATAAATTTTATACTTTGAACTTCATAAACTAAGTCTTTATCATTCCATTCTTACATTACAGTATAGTTATTAAAAAATTAATTTAAACTATTGACATCAGGGAATAATGTTATAATAATGTTATAAATTTCATTATTTTGAAAGTTTAATTCCAATAATAAAATACTTATTCTGGAATCAATACTAGCCTTTAAAATTCATAAGAGCTGGGTTTATTGAATTAAATAGGACTCATCAAAAATGATTCAATTTTTTGTTTCAGTTGAATATCATGCATTCTAGTAATGATAATTCTACTTGAATATAAATATTAAAAATTATAACTCTTGTTTATTTATTACTATTGGAGATAAAATCAATTCAATATGTTTTGAATGTCTCTCATCTAATGTCGAATGAATGAATACTTTAGTCAATTTATTAATGAAATTGAATTCAATTTTCAAAATGTAAGGTAAATTATTGTACAA;start=460287;subtype=EXTERNAL;support_ref=87;support_variant=1;type=ALTERNATIVE;
scaffold51_47_with_IES	MILORD	internal_eliminated_sequence	460287	460976	.	.	.	ID=MILORD.47.460287.460976;Name=MILORD.47.460287.460976;bounded_by_ta=TRUE;common_boundary=None;end=460976;ies_id=IESPGM.PTET51.1.47.441409;ies_left_dist=523;ies_min_dist=25;ies_right_dist=-25;junction_seq=aatatataatctataTAaaatactttttttat;read_names=J00121:27:H3GGKBBXX:5:1124:26433:13746;sequence=TATATTTAACAAGCAATAAAATTCTAAAGTAAAATTATTTTTAATTAAGAACATAGTTATCAACTAATAATTTTCTATCTCTTCAAGTACATAAGGCTTTGATTAATAATTTAAAGATCTTATTTTGAAAACGACAGCACTAAATCAGATCTAAAATTTCATAAATCTAACTATAAATATACTAAAATCAAATGGATCATTAGTTTAATTAATATATTTAGATCAATTTAATTCTTTAAATATTTTCAAGAAAAATACTAAGCAATTCTTCCTTTTAACAGCAAAATTATTAGCAATATAGTTTATTTAAAATAAAATAAATAGATCGAACTCCTTTAATTAATAAATTAAATTACTATTAATCTAGTCAATTATAATTCAAACTTATGGATTGAAGGTCAGCAATATTAAATTCTAATATATTTATGATAAATCATAATTATTAATAAAACATCAATCTTGCAAATTTATTGTCTCCTAGGCGATAAAATTATATTGTTTTCTTTAATAAATTGAGTGACTTTATTGTTTTGTTAAGATGTTAAACTGATTTTTATAAATTATTTAGAAATTAAGCATAAAATTAATTTAATTTGAAAATAATCTCAAAATTTATTAATTTCAAAGGGCTGACAATATAAAAAAAAAGATTATTAAAAATAAATTAAGGAAAGGACTAAAATAAACATA;start=460287;subtype=EXTERNAL;support_ref=87;support_variant=1;type=ALTERNATIVE;
scaffold51_47_with_IES	MILORD	internal_eliminated_sequence	460810	460951	.	.	.	ID=MILORD.47.460810.460951;Name=MILORD.47.460810.460951;bounded_by_ta=TRUE;common_boundary=Both;end=460951;ies_id=IESPGM.PTET51.1.47.441409;ies_left_dist=0;ies_min_dist=0;ies_right_dist=0;junction_seq=taaattgagtgacttTAaggaaaggactaaaa;read_names=J00121:27:H3GGKBBXX:5:1125:24038:25421,J00121:27:H3GGKBBXX:5:1101:16508:39242,J00121:27:H3GGKBBXX:5:1206:24799:30749,J00121:27:H3GGKBBXX:5:1120:21511:7187,J00121:27:H3GGKBBXX:5:1105:3975:8418,J00121:27:H3GGKBBXX:5:1214:13555:9789,J00121:27:H3GGKBBXX:5:2214:14296:30907;sequence=TATTGTTTTGTTAAGATGTTAAACTGATTTTTATAAATTATTTAGAAATTAAGCATAAAATTAATTTAATTTGAAAATAATCTCAAAATTTATTAATTTCAAAGGGCTGACAATATAAAAAAAAAGATTATTAAAAATAAAT;start=460810;subtype=IES;support_ref=100;support_variant=7;type=IES;
scaffold51_47_with_IES	MILORD	internal_eliminated_sequence	460810	460922	.	.	.	ID=MILORD.47.460810.460922;Name=MILORD.47.460810.460922;bounded_by_ta=TRUE;common_boundary=LEFT;end=460922;ies_id=IESPGM.PTET51.1.47.441409;ies_left_dist=0;ies_min_dist=0;ies_right_dist=29;junction_seq=taaattgagtgacttTAtaaaaaaaaagatta;read_names=J00121:27:H3GGKBBXX:5:1113:1955:29044;sequence=TATTGTTTTGTTAAGATGTTAAACTGATTTTTATAAATTATTTAGAAATTAAGCATAAAATTAATTTAATTTGAAAATAATCTCAAAATTTATTAATTTCAAAGGGCTGACAA;start=460810;subtype=PARTIAL_INTERNAL;support_ref=50;support_variant=1;type=ALTERNATIVE;
scaffold51_47_with_IES	MILORD	internal_eliminated_sequence	461079	461105	.	.	.	ID=MILORD.47.461079.461105;Name=MILORD.47.461079.461105;bounded_by_ta=TRUE;common_boundary=Both;end=461105;ies_id=IESPGM.PTET51.1.47.441536;ies_left_dist=0;ies_min_dist=0;ies_right_dist=0;junction_seq=ttctttctatttggtTAgaatatttactatca;read_names=J00121:27:H3GGKBBXX:5:2112:22364:29378,J00121:27:H3GGKBBXX:5:1214:29518:8119,J00121:27:H3GGKBBXX:5:2121:27154:14818,J00121:27:H3GGKBBXX:5:1220:28940:39928,J00121:27:H3GGKBBXX:5:1105:25591:46328,J00121:27:H3GGKBBXX:5:2210:19106:14766,J00121:27:H3GGKBBXX:5:2107:5873:9526,J00121:27:H3GGKBBXX:5:1123:27955:46205,J00121:27:H3GGKBBXX:5:1224:20283:20533,J00121:27:H3GGKBBXX:5:1113:27346:3653,J00121:27:H3GGKBBXX:5:1124:10419:11565,J00121:27:H3GGKBBXX:5:1128:20994:45502,J00121:27:H3GGKBBXX:5:2102:12114:12638,J00121:27:H3GGKBBXX:5:2102:23551:36253,J00121:27:H3GGKBBXX:5:1128:6431:45766,J00121:27:H3GGKBBXX:5:2212:4990:3072,J00121:27:H3GGKBBXX:5:1207:5304:23698,J00121:27:H3GGKBBXX:5:1227:6715:40139,J00121:27:H3GGKBBXX:5:1222:13271:16964,J00121:27:H3GGKBBXX:5:2109:23622:9965,J00121:27:H3GGKBBXX:5:2218:14001:29624,J00121:27:H3GGKBBXX:5:2210:31720:13095,J00121:27:H3GGKBBXX:5:1217:22191:40895,J00121:27:H3GGKBBXX:5:2125:11485:28323,J00121:27:H3GGKBBXX:5:1217:21714:27865,J00121:27:H3GGKBBXX:5:2214:6055:5200,J00121:27:H3GGKBBXX:5:1205:7111:20428,J00121:27:H3GGKBBXX:5:1117:4127:16981,J00121:27:H3GGKBBXX:5:1211:4016:38170,J00121:27:H3GGKBBXX:5:2218:8156:20902,J00121:27:H3GGKBBXX:5:1124:19827:14854,J00121:27:H3GGKBBXX:5:1220:7192:17931,J00121:27:H3GGKBBXX:5:2207:5132:39998;sequence=TAATTCAATGTCATCATTATTTTATTC;start=461079;subtype=IES;support_ref=12;support_variant=33;type=IES;
scaffold51_47_with_IES	MILORD	internal_eliminated_sequence	461231	461258	.	.	.	ID=MILORD.47.461231.461258;Name=MILORD.47.461231.461258;bounded_by_ta=TRUE;common_boundary=Both;end=461258;ies_id=IESPGM.PTET51.1.47.441661;ies_left_dist=0;ies_min_dist=0;ies_right_dist=0;junction_seq=ttttccttacttttcTAgacatttaccttatt;read_names=J00121:27:H3GGKBBXX:5:2117:20598:12884,J00121:27:H3GGKBBXX:5:2126:28787:6150,J00121:27:H3GGKBBXX:5:2118:25327:24876,J00121:27:H3GGKBBXX:5:2126:4178:5991,J00121:27:H3GGKBBXX:5:1216:23328:7275,J00121:27:H3GGKBBXX:5:2228:31355:40842,J00121:27:H3GGKBBXX:5:1214:24170:43620,J00121:27:H3GGKBBXX:5:1217:21613:7820,J00121:27:H3GGKBBXX:5:1204:13687:39207,J00121:27:H3GGKBBXX:5:1119:22424:38908,J00121:27:H3GGKBBXX:5:1110:10835:14889,J00121:27:H3GGKBBXX:5:2228:21349:27830,J00121:27:H3GGKBBXX:5:1115:28879:12708,J00121:27:H3GGKBBXX:5:2216:17848:35831,J00121:27:H3GGKBBXX:5:1119:7283:48227,J00121:27:H3GGKBBXX:5:2201:6268:25826;sequence=TAAATGACTTTATTTTAAAATAGTTAAA;start=461231;subtype=IES;support_ref=9;support_variant=16;type=IES;
scaffold51_47_with_IES	MILORD	internal_eliminated_sequence	461383	461436	.	.	.	ID=MILORD.47.461383.461436;Name=MILORD.47.461383.461436;bounded_by_ta=TRUE;common_boundary=LEFT;end=461436;ies_id=IESPGM.PTET51.1.47.441785;ies_left_dist=0;ies_min_dist=0;ies_right_dist=-26;junction_seq=taaacgttattttatTAacctttaccctttaa;read_names=J00121:27:H3GGKBBXX:5:2203:8217:34020;sequence=TATATTGTTTTTAGCAGAATGTACATAATAAAATTGAAGCTATAAGAATAAAGG;start=461383;subtype=PARTIAL_EXTERNAL;support_ref=23;support_variant=1;type=ALTERNATIVE;
scaffold51_47_with_IES	MILORD	internal_eliminated_sequence	461383	461410	.	.	.	ID=MILORD.47.461383.461410;Name=MILORD.47.461383.461410;bounded_by_ta=TRUE;common_boundary=Both;end=461410;ies_id=IESPGM.PTET51.1.47.441785;ies_left_dist=0;ies_min_dist=0;ies_right_dist=0;junction_seq=taaacgttattttatTAaaattgaagctataa;read_names=J00121:27:H3GGKBBXX:5:2214:20222:9526,J00121:27:H3GGKBBXX:5:2208:11556:28868,J00121:27:H3GGKBBXX:5:2111:8613:8998,J00121:27:H3GGKBBXX:5:1109:9262:6783,J00121:27:H3GGKBBXX:5:2126:16995:9561,J00121:27:H3GGKBBXX:5:2121:22881:18071,J00121:27:H3GGKBBXX:5:2128:7963:38820,J00121:27:H3GGKBBXX:5:2115:29437:47366,J00121:27:H3GGKBBXX:5:2108:21379:15856,J00121:27:H3GGKBBXX:5:2110:12408:35022,J00121:27:H3GGKBBXX:5:2202:16955:19197,J00121:27:H3GGKBBXX:5:1217:14783:16981,J00121:27:H3GGKBBXX:5:1215:22780:30169,J00121:27:H3GGKBBXX:5:2218:29751:16999,J00121:27:H3GGKBBXX:5:1205:30371:33967,J00121:27:H3GGKBBXX:5:1206:20628:39910;sequence=TATATTGTTTTTAGCAGAATGTACATAA;start=461383;subtype=IES;support_ref=69;support_variant=16;type=IES;
scaffold51_47_with_IES	MILORD	internal_eliminated_sequence	461538	461564	.	.	.	ID=MILORD.47.461538.461564;Name=MILORD.47.461538.461564;bounded_by_ta=TRUE;common_boundary=Both;end=461564;ies_id=IESPGM.PTET51.1.47.441912;ies_left_dist=0;ies_min_dist=0;ies_right_dist=0;junction_seq=ttaaccattttactgTAagattcgaactaaat;read_names=J00121:27:H3GGKBBXX:5:2216:11647:34196,J00121:27:H3GGKBBXX:5:2203:29721:6607,J00121:27:H3GGKBBXX:5:1209:13301:36288,J00121:27:H3GGKBBXX:5:1111:24596:30081,J00121:27:H3GGKBBXX:5:2211:18507:13834,J00121:27:H3GGKBBXX:5:1215:3792:10809,J00121:27:H3GGKBBXX:5:2104:19644:21993,J00121:27:H3GGKBBXX:5:1122:13291:23012,J00121:27:H3GGKBBXX:5:2215:22516:16172,J00121:27:H3GGKBBXX:5:2225:21998:13236,J00121:27:H3GGKBBXX:5:2102:12012:25369,J00121:27:H3GGKBBXX:5:2228:7030:14766,J00121:27:H3GGKBBXX:5:2208:15919:15821,J00121:27:H3GGKBBXX:5:2217:26392:47577,J00121:27:H3GGKBBXX:5:1103:26636:3090,J00121:27:H3GGKBBXX:5:1216:16670:40051,J00121:27:H3GGKBBXX:5:2217:9932:10159,J00121:27:H3GGKBBXX:5:1106:18294:17825,J00121:27:H3GGKBBXX:5:2222:5873:3196,J00121:27:H3GGKBBXX:5:1128:31751:9702,J00121:27:H3GGKBBXX:5:1209:15240:14854,J00121:27:H3GGKBBXX:5:1124:18690:33352,J00121:27:H3GGKBBXX:5:1114:14083:32613,J00121:27:H3GGKBBXX:5:1206:25540:14730;sequence=TATAGTTGAGATTAATTTCATTTATCA;start=461538;subtype=IES;support_ref=84;support_variant=24;type=IES;
scaffold51_47_with_IES	MILORD	internal_eliminated_sequence	461692	461718	.	.	.	ID=MILORD.47.461692.461718;Name=MILORD.47.461692.461718;bounded_by_ta=TRUE;common_boundary=Both;end=461718;ies_id=IESPGM.PTET51.1.47.442039;ies_left_dist=0;ies_min_dist=0;ies_right_dist=0;junction_seq=attccctttacttttTAaagcttaggctatag;read_names=J00121:27:H3GGKBBXX:5:2214:23632:6325,J00121:27:H3GGKBBXX:5:2106:29000:12110,J00121:27:H3GGKBBXX:5:2105:4016:14291,J00121:27:H3GGKBBXX:5:2227:13545:31822,J00121:27:H3GGKBBXX:5:2126:28067:23892,J00121:27:H3GGKBBXX:5:1220:15371:45221,J00121:27:H3GGKBBXX:5:1101:7943:25492,J00121:27:H3GGKBBXX:5:1126:16802:18827,J00121:27:H3GGKBBXX:5:2219:31223:18564,J00121:27:H3GGKBBXX:5:2227:1803:19320,J00121:27:H3GGKBBXX:5:2222:21704:30521,J00121:27:H3GGKBBXX:5:1107:8481:4796,J00121:27:H3GGKBBXX:5:1223:28686:10792,J00121:27:H3GGKBBXX:5:2219:6542:12902,J00121:27:H3GGKBBXX:5:1120:16955:9491,J00121:27:H3GGKBBXX:5:2101:14620:11987;sequence=TATCCTCAATAAATTTCAAATTCAAAA;start=461692;subtype=IES;support_ref=0;support_variant=16;type=IES;
scaffold51_47_with_IES	MILORD	internal_eliminated_sequence	461851	461877	.	.	.	ID=MILORD.47.461851.461877;Name=MILORD.47.461851.461877;bounded_by_ta=TRUE;common_boundary=Both;end=461877;ies_id=IESPGM.PTET51.1.47.442171;ies_left_dist=0;ies_min_dist=0;ies_right_dist=0;junction_seq=tgtgccgtgtctttcTAacactttaactgata;read_names=J00121:27:H3GGKBBXX:5:2116:5741:5886,J00121:27:H3GGKBBXX:5:1227:23744:13447,J00121:27:H3GGKBBXX:5:2116:1418:11583,J00121:27:H3GGKBBXX:5:1125:12997:32806,J00121:27:H3GGKBBXX:5:1225:19197:17772,J00121:27:H3GGKBBXX:5:1222:8237:47665,J00121:27:H3GGKBBXX:5:1124:21379:26090,J00121:27:H3GGKBBXX:5:2121:25073:23135,J00121:27:H3GGKBBXX:5:2107:6695:38275,J00121:27:H3GGKBBXX:5:1128:15514:47858,J00121:27:H3GGKBBXX:5:1105:26392:33826,J00121:27:H3GGKBBXX:5:1203:7070:20850,J00121:27:H3GGKBBXX:5:1227:25540:3301,J00121:27:H3GGKBBXX:5:1122:11403:27373,J00121:27:H3GGKBBXX:5:2114:15321:3459,J00121:27:H3GGKBBXX:5:2215:28645:20674,J00121:27:H3GGKBBXX:5:2201:14143:14115,J00121:27:H3GGKBBXX:5:2123:5649:12304,J00121:27:H3GGKBBXX:5:2226:7598:33545,J00121:27:H3GGKBBXX:5:2124:12753:29430,J00121:27:H3GGKBBXX:5:1212:24038:9561,J00121:27:H3GGKBBXX:5:1213:5152:48720,J00121:27:H3GGKBBXX:5:1224:22810:28815,J00121:27:H3GGKBBXX:5:2226:6685:11565,J00121:27:H3GGKBBXX:5:2217:23307:8893,J00121:27:H3GGKBBXX:5:1216:24292:21606,J00121:27:H3GGKBBXX:5:1126:11454:25984,J00121:27:H3GGKBBXX:5:1216:16041:33686,J00121:27:H3GGKBBXX:5:1226:15696:10757,J00121:27:H3GGKBBXX:5:1218:8795:19689,J00121:27:H3GGKBBXX:5:1125:7659:38715,J00121:27:H3GGKBBXX:5:1222:1884:30257,J00121:27:H3GGKBBXX:5:2222:29406:7152,J00121:27:H3GGKBBXX:5:2102:18254:36288,J00121:27:H3GGKBBXX:5:1110:8044:40121,J00121:27:H3GGKBBXX:5:1222:4553:28692;sequence=TATATACATGAAAATCTTTTATTGTTT;start=461851;subtype=IES;support_ref=6;support_variant=36;type=IES;
scaffold51_47_with_IES	MILORD	internal_eliminated_sequence	462006	462033	.	.	.	ID=MILORD.47.462006.462033;Name=MILORD.47.462006.462033;bounded_by_ta=TRUE;common_boundary=Both;end=462033;ies_id=IESPGM.PTET51.1.47.442299;ies_left_dist=0;ies_min_dist=0;ies_right_dist=0;junction_seq=tttgccttatttggcTAgtatttttgctaatt;read_names=J00121:27:H3GGKBBXX:5:1201:28229:28217,J00121:27:H3GGKBBXX:5:1119:17330:5183,J00121:27:H3GGKBBXX:5:2211:12895:4673,J00121:27:H3GGKBBXX:5:1127:8521:19425,J00121:27:H3GGKBBXX:5:1122:32217:9631,J00121:27:H3GGKBBXX:5:1110:24718:6238,J00121:27:H3GGKBBXX:5:2222:24485:33862,J00121:27:H3GGKBBXX:5:1220:10581:8330,J00121:27:H3GGKBBXX:5:2214:30908:39998,J00121:27:H3GGKBBXX:5:1201:18680:36218,J00121:27:H3GGKBBXX:5:1203:24799:14572,J00121:27:H3GGKBBXX:5:1123:30685:12919,J00121:27:H3GGKBBXX:5:1227:13677:19144,J00121:27:H3GGKBBXX:5:2214:29000:4198,J00121:27:H3GGKBBXX:5:2205:13423:40578,J00121:27:H3GGKBBXX:5:1218:27559:41616,J00121:27:H3GGKBBXX:5:1104:25976:18194,J00121:27:H3GGKBBXX:5:2126:25083:20656,J00121:27:H3GGKBBXX:5:2123:13179:2633,J00121:27:H3GGKBBXX:5:2216:9729:47436,J00121:27:H3GGKBBXX:5:2211:2432:31312,J00121:27:H3GGKBBXX:5:1208:16599:23188,J00121:27:H3GGKBBXX:5:1225:10602:46627,J00121:27:H3GGKBBXX:5:2203:4320:9086,J00121:27:H3GGKBBXX:5:2203:4422:29413,J00121:27:H3GGKBBXX:5:2103:24698:6554,J00121:27:H3GGKBBXX:5:2126:24748:20392,J00121:27:H3GGKBBXX:5:1121:27793:37449,J00121:27:H3GGKBBXX:5:2206:22658:33862,J00121:27:H3GGKBBXX:5:2102:21765:40578,J00121:27:H3GGKBBXX:5:1105:12276:25369,J00121:27:H3GGKBBXX:5:2102:21704:40614;sequence=TATAGCTATAAAATTGTCAATTTATTTT;start=462006;subtype=IES;support_ref=15;support_variant=32;type=IES;
scaffold51_47_with_IES	MILORD	internal_eliminated_sequence	462159	462187	.	.	.	ID=MILORD.47.462159.462187;Name=MILORD.47.462159.462187;bounded_by_ta=TRUE;common_boundary=Both;end=462187;ies_id=IESPGM.PTET51.1.47.442424;ies_left_dist=0;ies_min_dist=0;ies_right_dist=0;junction_seq=tcgctttaagattgaTAatgctcttactaatt;read_names=J00121:27:H3GGKBBXX:5:1203:4949:41792,J00121:27:H3GGKBBXX:5:2216:21572:39260,J00121:27:H3GGKBBXX:5:1205:17269:18616,J00121:27:H3GGKBBXX:5:2225:7364:29061,J00121:27:H3GGKBBXX:5:1106:29488:18441,J00121:27:H3GGKBBXX:5:2226:20385:23487,J00121:27:H3GGKBBXX:5:2219:5365:7205,J00121:27:H3GGKBBXX:5:1226:21562:47436,J00121:27:H3GGKBBXX:5:1126:24221:43040,J00121:27:H3GGKBBXX:5:2210:17442:25808,J00121:27:H3GGKBBXX:5:1109:19847:12075,J00121:27:H3GGKBBXX:5:1213:27245:14168,J00121:27:H3GGKBBXX:5:1217:19248:13675,J00121:27:H3GGKBBXX:5:1109:19837:12128,J00121:27:H3GGKBBXX:5:1212:28595:38521,J00121:27:H3GGKBBXX:5:1209:23236:42319,J00121:27:H3GGKBBXX:5:1223:28889:4004,J00121:27:H3GGKBBXX:5:1101:14854:19390,J00121:27:H3GGKBBXX:5:2227:19522:16120,J00121:27:H3GGKBBXX:5:1110:5974:41071,J00121:27:H3GGKBBXX:5:2126:10318:22502,J00121:27:H3GGKBBXX:5:1108:6806:12445,J00121:27:H3GGKBBXX:5:1202:14012:41317,J00121:27:H3GGKBBXX:5:2211:3843:30626,J00121:27:H3GGKBBXX:5:1118:2219:24366,J00121:27:H3GGKBBXX:5:1214:19999:4778,J00121:27:H3GGKBBXX:5:1102:18213:15610,J00121:27:H3GGKBBXX:5:1118:24403:34213,J00121:27:H3GGKBBXX:5:1224:18375:13324,J00121:27:H3GGKBBXX:5:2104:32512:32719,J00121:27:H3GGKBBXX:5:1218:13595:37712,J00121:27:H3GGKBBXX:5:1124:9293:23399;sequence=TACCATTTTAAAGAAATTGAAACCTAATG;start=462159;subtype=IES;support_ref=27;support_variant=32;type=IES;
scaffold51_47_with_IES	MILORD	internal_eliminated_sequence	462313	462340	.	.	.	ID=MILORD.47.462313.462340;Name=MILORD.47.462313.462340;bounded_by_ta=TRUE;common_boundary=Both;end=462340;ies_id=IESPGM.PTET51.1.47.442549;ies_left_dist=0;ies_min_dist=0;ies_right_dist=0;junction_seq=ttttcccaaatagctTAatagtttagctaaat;read_names=J00121:27:H3GGKBBXX:5:1212:30563:23716,J00121:27:H3GGKBBXX:5:1126:28960:18687,J00121:27:H3GGKBBXX:5:2218:31000:44025,J00121:27:H3GGKBBXX:5:2102:30005:34178,J00121:27:H3GGKBBXX:5:1106:21410:41862,J00121:27:H3GGKBBXX:5:2211:16143:33791,J00121:27:H3GGKBBXX:5:2128:11637:21377,J00121:27:H3GGKBBXX:5:2222:6999:9438,J00121:27:H3GGKBBXX:5:1119:7304:8383,J00121:27:H3GGKBBXX:5:2211:24951:4989;sequence=TATCTTTGGAAAATAGCAATTCTCTAAC;start=462313;subtype=IES;support_ref=15;support_variant=10;type=IES;
scaffold51_47_with_IES	MILORD	internal_eliminated_sequence	462465	462494	.	.	.	ID=MILORD.47.462465.462494;Name=MILORD.47.462465.462494;bounded_by_ta=TRUE;common_boundary=Both;end=462494;ies_id=IESPGM.PTET51.1.47.442673;ies_left_dist=0;ies_min_dist=0;ies_right_dist=0;junction_seq=tctttcctatttacaTAaagccttcgctaatt;read_names=J00121:27:H3GGKBBXX:5:1105:7009:22151,J00121:27:H3GGKBBXX:5:1206:10855:4163,J00121:27:H3GGKBBXX:5:1214:6563:40860,J00121:27:H3GGKBBXX:5:1122:29224:45555,J00121:27:H3GGKBBXX:5:1107:12144:38433,J00121:27:H3GGKBBXX:5:1115:20780:7293,J00121:27:H3GGKBBXX:5:2113:12642:37431,J00121:27:H3GGKBBXX:5:2123:8826:34793,J00121:27:H3GGKBBXX:5:2206:5964:47630,J00121:27:H3GGKBBXX:5:2109:6380:24401,J00121:27:H3GGKBBXX:5:1204:5589:22397,J00121:27:H3GGKBBXX:5:2108:22993:44781,J00121:27:H3GGKBBXX:5:2204:8471:14344,J00121:27:H3GGKBBXX:5:1218:18101:46680,J00121:27:H3GGKBBXX:5:2119:25388:15346,J00121:27:H3GGKBBXX:5:2227:19857:23311,J00121:27:H3GGKBBXX:5:1213:27306:14344,J00121:27:H3GGKBBXX:5:2205:12489:3793,J00121:27:H3GGKBBXX:5:2208:14519:33651,J00121:27:H3GGKBBXX:5:1202:16204:6114,J00121:27:H3GGKBBXX:5:1208:17685:16383;sequence=TACATATTCTATCTTGACATAAGTACAACT;start=462465;subtype=IES;support_ref=2;support_variant=21;type=IES;
scaffold51_47_with_IES	MILORD	internal_eliminated_sequence	462469	462494	.	.	.	ID=MILORD.47.462469.462494;Name=MILORD.47.462469.462494;bounded_by_ta=TRUE;common_boundary=RIGHT;end=462494;ies_id=IESPGM.PTET51.1.47.442673;ies_left_dist=-4;ies_min_dist=0;ies_right_dist=0;junction_seq=tcctatttacatacaTAaagccttcgctaatt;read_names=J00121:27:H3GGKBBXX:5:2220:7578:26125;sequence=TATTCTATCTTGACATAAGTACAACT;start=462469;subtype=PARTIAL_INTERNAL;support_ref=1;support_variant=1;type=ALTERNATIVE;
scaffold51_47_with_IES	MILORD	internal_eliminated_sequence	462631	462657	.	.	.	ID=MILORD.47.462631.462657;Name=MILORD.47.462631.462657;bounded_by_ta=TRUE;common_boundary=Both;end=462657;ies_id=IESPGM.PTET51.1.47.442809;ies_left_dist=0;ies_min_dist=0;ies_right_dist=0;junction_seq=tcttcctaattattcTAacgcttttgctatta;read_names=J00121:27:H3GGKBBXX:5:1225:4482:26951,J00121:27:H3GGKBBXX:5:2115:6076:45818,J00121:27:H3GGKBBXX:5:2207:10561:31470,J00121:27:H3GGKBBXX:5:1209:17360:29606,J00121:27:H3GGKBBXX:5:2122:29244:30820,J00121:27:H3GGKBBXX:5:1220:11332:24437,J00121:27:H3GGKBBXX:5:2106:25915:36200,J00121:27:H3GGKBBXX:5:2115:22272:6677,J00121:27:H3GGKBBXX:5:1215:8278:43726,J00121:27:H3GGKBBXX:5:1224:14072:18493,J00121:27:H3GGKBBXX:5:1204:14123:15803,J00121:27:H3GGKBBXX:5:2216:24637:28041,J00121:27:H3GGKBBXX:5:2210:3894:8418,J00121:27:H3GGKBBXX:5:2211:20385:18388,J00121:27:H3GGKBBXX:5:2106:25246:40280,J00121:27:H3GGKBBXX:5:1118:14702:21905,J00121:27:H3GGKBBXX:5:1210:8004:40016,J00121:27:H3GGKBBXX:5:2121:15432:29395,J00121:27:H3GGKBBXX:5:2216:14499:12339,J00121:27:H3GGKBBXX:5:2107:19674:14308,J00121:27:H3GGKBBXX:5:1123:21328:30820,J00121:27:H3GGKBBXX:5:1116:16914:33475,J00121:27:H3GGKBBXX:5:1109:8166:46170,J00121:27:H3GGKBBXX:5:2203:29538:26863,J00121:27:H3GGKBBXX:5:2227:11079:42741,J00121:27:H3GGKBBXX:5:1215:16234:38978,J00121:27:H3GGKBBXX:5:2126:16285:2352,J00121:27:H3GGKBBXX:5:2209:31862:35040,J00121:27:H3GGKBBXX:5:2215:31507:8857;sequence=TATCTTCTTTATAAAAATATTAATTAT;start=462631;subtype=IES;support_ref=0;support_variant=29;type=IES;
scaffold51_47_with_IES	MILORD	internal_eliminated_sequence	462785	462811	.	.	.	ID=MILORD.47.462785.462811;Name=MILORD.47.462785.462811;bounded_by_ta=TRUE;common_boundary=Both;end=462811;ies_id=IESPGM.PTET51.1.47.442936;ies_left_dist=0;ies_min_dist=0;ies_right_dist=0;junction_seq=ctttttattttattgTAaatagttgcctttaa;read_names=J00121:27:H3GGKBBXX:5:2205:12002:19900,J00121:27:H3GGKBBXX:5:2210:8298:12286,J00121:27:H3GGKBBXX:5:2106:15331:40403,J00121:27:H3GGKBBXX:5:1219:25307:17491,J00121:27:H3GGKBBXX:5:1217:23054:16506,J00121:27:H3GGKBBXX:5:2211:17005:10528,J00121:27:H3GGKBBXX:5:2205:30634:12620,J00121:27:H3GGKBBXX:5:1117:20070:11759,J00121:27:H3GGKBBXX:5:1223:10531:22907,J00121:27:H3GGKBBXX:5:2219:2138:12796,J00121:27:H3GGKBBXX:5:1204:26900:24577,J00121:27:H3GGKBBXX:5:2106:24647:24296,J00121:27:H3GGKBBXX:5:1115:28899:11196,J00121:27:H3GGKBBXX:5:2106:24474:25158,J00121:27:H3GGKBBXX:5:1217:12489:20076;sequence=TATAACATTCACTATTAATAGTAAATT;start=462785;subtype=IES;support_ref=9;support_variant=15;type=IES;
scaffold51_47_with_IES	MILORD	internal_eliminated_sequence	462785	462815	.	.	.	ID=MILORD.47.462785.462815;Name=MILORD.47.462785.462815;bounded_by_ta=TRUE;common_boundary=LEFT;end=462815;ies_id=IESPGM.PTET51.1.47.442936;ies_left_dist=0;ies_min_dist=0;ies_right_dist=-4;junction_seq=ctttttattttattgTAgttgcctttaaatca;read_names=J00121:27:H3GGKBBXX:5:2118:24068:26635;sequence=TATAACATTCACTATTAATAGTAAATTTAAA;start=462785;subtype=PARTIAL_EXTERNAL;support_ref=3;support_variant=1;type=ALTERNATIVE;
scaffold51_47_with_IES	MILORD	internal_eliminated_sequence	462940	462966	.	.	.	ID=MILORD.47.462940.462966;Name=MILORD.47.462940.462966;bounded_by_ta=TRUE;common_boundary=Both;end=462966;ies_id=IESPGM.PTET51.1.47.443064;ies_left_dist=0;ies_min_dist=0;ies_right_dist=0;junction_seq=ccatcttgcaatcttTAaaaactagcctaata;read_names=J00121:27:H3GGKBBXX:5:1128:7760:6677,J00121:27:H3GGKBBXX:5:2116:8095:33352,J00121:27:H3GGKBBXX:5:2205:11495:46768,J00121:27:H3GGKBBXX:5:1220:4005:7416,J00121:27:H3GGKBBXX:5:2215:8156:16506,J00121:27:H3GGKBBXX:5:1104:11921:21658,J00121:27:H3GGKBBXX:5:1217:28635:14467,J00121:27:H3GGKBBXX:5:2121:2575:25369,J00121:27:H3GGKBBXX:5:1210:13321:43744,J00121:27:H3GGKBBXX:5:2216:25784:15258,J00121:27:H3GGKBBXX:5:2218:12165:14062,J00121:27:H3GGKBBXX:5:2117:23206:14414,J00121:27:H3GGKBBXX:5:2206:27549:15891,J00121:27:H3GGKBBXX:5:1122:18690:23716,J00121:27:H3GGKBBXX:5:2108:11201:2017,J00121:27:H3GGKBBXX:5:2219:21684:49054,J00121:27:H3GGKBBXX:5:2120:25956:6941,J00121:27:H3GGKBBXX:5:1112:5325:29184,J00121:27:H3GGKBBXX:5:1211:5061:39242,J00121:27:H3GGKBBXX:5:1102:15777:12656,J00121:27:H3GGKBBXX:5:2111:24535:15311,J00121:27:H3GGKBBXX:5:1123:19918:21658,J00121:27:H3GGKBBXX:5:1121:16305:27707,J00121:27:H3GGKBBXX:5:1224:6999:18265,J00121:27:H3GGKBBXX:5:1225:25997:14994,J00121:27:H3GGKBBXX:5:2221:15311:28973,J00121:27:H3GGKBBXX:5:2207:12469:48421,J00121:27:H3GGKBBXX:5:2203:24982:26142,J00121:27:H3GGKBBXX:5:2216:6624:21658,J00121:27:H3GGKBBXX:5:1215:12530:31329,J00121:27:H3GGKBBXX:5:1213:21136:31118,J00121:27:H3GGKBBXX:5:1207:19126:41317,J00121:27:H3GGKBBXX:5:2101:29528:36517,J00121:27:H3GGKBBXX:5:2220:15960:30169,J00121:27:H3GGKBBXX:5:2111:8075:22344;sequence=TATTGGCAAATGAAATTTATTTTAATC;start=462940;subtype=IES;support_ref=15;support_variant=35;type=IES;
scaffold51_47_with_IES	MILORD	internal_eliminated_sequence	463103	463128	.	.	.	ID=MILORD.47.463103.463128;Name=MILORD.47.463103.463128;bounded_by_ta=TRUE;common_boundary=Both;end=463128;ies_id=IESPGM.PTET51.1.47.443200;ies_left_dist=0;ies_min_dist=0;ies_right_dist=0;junction_seq=tcttcctttcctcacTAgagcttaaactaaat;read_names=J00121:27:H3GGKBBXX:5:2205:3823:24929,J00121:27:H3GGKBBXX:5:1212:11475:47788,J00121:27:H3GGKBBXX:5:2209:26534:11460,J00121:27:H3GGKBBXX:5:1112:8004:1261,J00121:27:H3GGKBBXX:5:1117:30178:12146,J00121:27:H3GGKBBXX:5:1213:23926:7926,J00121:27:H3GGKBBXX:5:2220:28422:48280,J00121:27:H3GGKBBXX:5:1222:16275:45766,J00121:27:H3GGKBBXX:5:1107:25784:32525,J00121:27:H3GGKBBXX:5:1121:6999:23223,J00121:27:H3GGKBBXX:5:2222:26189:41493,J00121:27:H3GGKBBXX:5:1215:16782:28991,J00121:27:H3GGKBBXX:5:1111:14022:32367,J00121:27:H3GGKBBXX:5:1103:12804:7046,J00121:27:H3GGKBBXX:5:1128:14996:38240,J00121:27:H3GGKBBXX:5:1217:12682:35989,J00121:27:H3GGKBBXX:5:2109:6055:31118,J00121:27:H3GGKBBXX:5:1124:24962:41792;sequence=TACAACTTAAAATATTATTCATTCCA;start=463103;subtype=IES;support_ref=24;support_variant=18;type=IES;
scaffold51_47_with_IES	MILORD	internal_eliminated_sequence	463259	463287	.	.	.	ID=MILORD.47.463259.463287;Name=MILORD.47.463259.463287;bounded_by_ta=TRUE;common_boundary=Both;end=463287;ies_id=IESPGM.PTET51.1.47.443330;ies_left_dist=0;ies_min_dist=0;ies_right_dist=0;junction_seq=ttcttaaacatctatTAgcatcatttctattg;read_names=J00121:27:H3GGKBBXX:5:1122:24353:19812,J00121:27:H3GGKBBXX:5:1128:4523:47102,J00121:27:H3GGKBBXX:5:2209:4716:48034,J00121:27:H3GGKBBXX:5:1116:15057:36095,J00121:27:H3GGKBBXX:5:1227:19035:3705,J00121:27:H3GGKBBXX:5:1205:7111:28797,J00121:27:H3GGKBBXX:5:1127:12743:9367,J00121:27:H3GGKBBXX:5:1106:12479:39787,J00121:27:H3GGKBBXX:5:1205:15209:25597,J00121:27:H3GGKBBXX:5:1212:25215:25808,J00121:27:H3GGKBBXX:5:2128:15838:43638,J00121:27:H3GGKBBXX:5:1223:20172:46750,J00121:27:H3GGKBBXX:5:1124:27549:34424,J00121:27:H3GGKBBXX:5:2213:31467:37167,J00121:27:H3GGKBBXX:5:1213:26129:1156,J00121:27:H3GGKBBXX:5:1121:30036:19425,J00121:27:H3GGKBBXX:5:2115:4401:18230,J00121:27:H3GGKBBXX:5:1116:6248:25544,J00121:27:H3GGKBBXX:5:1222:19096:3459,J00121:27:H3GGKBBXX:5:1211:5193:39260,J00121:27:H3GGKBBXX:5:1222:14641:23979,J00121:27:H3GGKBBXX:5:2213:30269:37835,J00121:27:H3GGKBBXX:5:1103:25865:3582,J00121:27:H3GGKBBXX:5:2104:22424:1490,J00121:27:H3GGKBBXX:5:1108:28716:43304;sequence=TAATCTAAAAACATTAATTAAAACTAAAA;start=463259;subtype=IES;support_ref=15;support_variant=25;type=IES;
scaffold51_47_with_IES	MILORD	internal_eliminated_sequence	463648	463782	.	.	.	ID=MILORD.47.463648.463782;Name=MILORD.47.463648.463782;bounded_by_ta=TRUE;common_boundary=None;end=463782;ies_id=IESPGM.PTET51.1.47.443741;ies_left_dist=51;ies_min_dist=5;ies_right_dist=-5;junction_seq=taactcttgtttattTAtctataacattgaac;read_names=J00121:27:H3GGKBBXX:5:1213:25367:21008;sequence=TATTACTATTGGAGATAAAATCAATTCAATATGTTTTGAATGTCTCTCATCTAATGTCGAATGAATGAATACTTTAGTCAATTTATTAATGAAATTGAATTCAATTTTCAAAATGTAAGGTAAATTATTGTACAA;start=463648;subtype=EXTERNAL;support_ref=44;support_variant=1;type=ALTERNATIVE;
scaffold51_47_with_IES	MILORD	internal_eliminated_sequence	463699	463777	.	.	.	ID=MILORD.47.463699.463777;Name=MILORD.47.463699.463777;bounded_by_ta=TRUE;common_boundary=Both;end=463777;ies_id=IESPGM.PTET51.1.47.443741;ies_left_dist=0;ies_min_dist=0;ies_right_dist=0;junction_seq=tgaatgtctctcatcTAcaatatctataacat;read_names=J00121:27:H3GGKBBXX:5:2109:18558:41845,J00121:27:H3GGKBBXX:5:1120:4838:15750,J00121:27:H3GGKBBXX:5:2227:2098:45502,J00121:27:H3GGKBBXX:5:2205:4777:21834,J00121:27:H3GGKBBXX:5:1117:9881:46012,J00121:27:H3GGKBBXX:5:2122:15097:7011,J00121:27:H3GGKBBXX:5:2202:27032:38767,J00121:27:H3GGKBBXX:5:2205:16752:35796,J00121:27:H3GGKBBXX:5:2124:15503:33211,J00121:27:H3GGKBBXX:5:1225:18822:14203,J00121:27:H3GGKBBXX:5:1126:18111:14062,J00121:27:H3GGKBBXX:5:1216:7212:44658;sequence=TAATGTCGAATGAATGAATACTTTAGTCAATTTATTAATGAAATTGAATTCAATTTTCAAAATGTAAGGTAAATTATTG;start=463699;subtype=IES;support_ref=106;support_variant=12;type=IES;
scaffold51_47_with_IES	MILORD	internal_eliminated_sequence	463763	463788	.	.	.	ID=MILORD.47.463763.463788;Name=MILORD.47.463763.463788;bounded_by_ta=TRUE;common_boundary=None;end=463788;ies_id=IESPGM.PTET51.1.47.443741;ies_left_dist=-64;ies_min_dist=11;ies_right_dist=-11;junction_seq=tcaattttcaaaatgTAacattgaacaaactt;read_names=J00121:27:H3GGKBBXX:5:1208:19055:33457;sequence=TAAGGTAAATTATTGTACAATATCTA;start=463763;subtype=OVERLAPPING;support_ref=53;support_variant=1;type=ALTERNATIVE;
scaffold51_47_with_IES	MILORD	internal_eliminated_sequence	464639	464709	.	.	.	ID=MILORD.47.464639.464709;Name=MILORD.47.464639.464709;bounded_by_ta=TRUE;common_boundary=Both;end=464709;ies_id=IESPGM.PTET51.1.47.444602;ies_left_dist=0;ies_min_dist=0;ies_right_dist=0;junction_seq=taccatacaactattTActagatcgtgaattt;read_names=J00121:27:H3GGKBBXX:5:2225:13068:1279,J00121:27:H3GGKBBXX:5:2108:13200:40051,J00121:27:H3GGKBBXX:5:1126:18558:23065,J00121:27:H3GGKBBXX:5:2112:11099:36868,J00121:27:H3GGKBBXX:5:2228:11444:34477,J00121:27:H3GGKBBXX:5:1201:19918:23065,J00121:27:H3GGKBBXX:5:1117:15990:8910,J00121:27:H3GGKBBXX:5:1225:10744:3090,J00121:27:H3GGKBBXX:5:2201:15950:17878,J00121:27:H3GGKBBXX:5:2227:27113:35040,J00121:27:H3GGKBBXX:5:1208:24789:18810,J00121:27:H3GGKBBXX:5:2111:24129:38345,J00121:27:H3GGKBBXX:5:2215:2788:43075,J00121:27:H3GGKBBXX:5:1110:24028:9367,J00121:27:H3GGKBBXX:5:2205:30218:23786,J00121:27:H3GGKBBXX:5:1107:24627:21342,J00121:27:H3GGKBBXX:5:2211:11688:30503,J00121:27:H3GGKBBXX:5:2202:9617:15346,J00121:27:H3GGKBBXX:5:2212:2706:20252,J00121:27:H3GGKBBXX:5:1222:22069:1508,J00121:27:H3GGKBBXX:5:2221:16244:24015,J00121:27:H3GGKBBXX:5:2126:8998:38187,J00121:27:H3GGKBBXX:5:1119:20618:4620,J00121:27:H3GGKBBXX:5:1101:30066:10370,J00121:27:H3GGKBBXX:5:1114:23226:20181,J00121:27:H3GGKBBXX:5:1116:3823:37695,J00121:27:H3GGKBBXX:5:2220:18862:31400,J00121:27:H3GGKBBXX:5:2120:17787:32033,J00121:27:H3GGKBBXX:5:2227:19624:37607,J00121:27:H3GGKBBXX:5:1120:26301:14080,J00121:27:H3GGKBBXX:5:1128:19400:24208,J00121:27:H3GGKBBXX:5:2223:12702:9578,J00121:27:H3GGKBBXX:5:2218:25307:7257,J00121:27:H3GGKBBXX:5:1209:16437:15662,J00121:27:H3GGKBBXX:5:1109:1347:43462,J00121:27:H3GGKBBXX:5:1116:25956:47594,J00121:27:H3GGKBBXX:5:1228:3965:24155,J00121:27:H3GGKBBXX:5:1101:8653:8189,J00121:27:H3GGKBBXX:5:1214:17036:43111,J00121:27:H3GGKBBXX:5:2210:3102:11653,J00121:27:H3GGKBBXX:5:1106:30837:4110,J00121:27:H3GGKBBXX:5:2116:24322:6044,J00121:27:H3GGKBBXX:5:1223:24890:13570;sequence=TAGAGCTAATCGTGTGAATTTTAATGTAATATTTTATGATTAAAATATATCAAATTACATGTCATCAGTTG;start=464639;subtype=IES;support_ref=50;support_variant=43;type=IES;
scaffold51_47_with_IES	MILORD	internal_eliminated_sequence	466880	466905	.	.	.	ID=MILORD.47.466880.466905;Name=MILORD.47.466880.466905;bounded_by_ta=TRUE;common_boundary=Both;end=466905;ies_id=IESPGM.PTET51.1.47.446772;ies_left_dist=0;ies_min_dist=0;ies_right_dist=0;junction_seq=aattctaaaaaagcaTAaatcttacatatcaa;read_names=J00121:27:H3GGKBBXX:5:2211:25134:34354,J00121:27:H3GGKBBXX:5:2119:18213:41387,J00121:27:H3GGKBBXX:5:1102:23510:38293,J00121:27:H3GGKBBXX:5:1209:13098:22960,J00121:27:H3GGKBBXX:5:2205:9283:16172,J00121:27:H3GGKBBXX:5:1118:16396:26424,J00121:27:H3GGKBBXX:5:1128:23957:25421,J00121:27:H3GGKBBXX:5:2211:31598:15592,J00121:27:H3GGKBBXX:5:2219:20801:42741,J00121:27:H3GGKBBXX:5:2211:8572:4954,J00121:27:H3GGKBBXX:5:2125:9831:34881,J00121:27:H3GGKBBXX:5:2123:30005:21975,J00121:27:H3GGKBBXX:5:1124:30036:34020,J00121:27:H3GGKBBXX:5:1226:20679:25509,J00121:27:H3GGKBBXX:5:1112:16092:42565,J00121:27:H3GGKBBXX:5:2117:5386:37378,J00121:27:H3GGKBBXX:5:1205:11140:33844,J00121:27:H3GGKBBXX:5:2218:27154:48544,J00121:27:H3GGKBBXX:5:2225:13291:46610,J00121:27:H3GGKBBXX:5:1205:11160:44253,J00121:27:H3GGKBBXX:5:1213:13413:44183,J00121:27:H3GGKBBXX:5:1125:19512:3899,J00121:27:H3GGKBBXX:5:1117:20770:46698,J00121:27:H3GGKBBXX:5:2220:11962:24718,J00121:27:H3GGKBBXX:5:1111:19076:12884,J00121:27:H3GGKBBXX:5:1122:9628:38715,J00121:27:H3GGKBBXX:5:1114:11251:19408,J00121:27:H3GGKBBXX:5:1127:7862:12761,J00121:27:H3GGKBBXX:5:1220:16944:35321,J00121:27:H3GGKBBXX:5:1227:18984:6185,J00121:27:H3GGKBBXX:5:2101:18629:40069,J00121:27:H3GGKBBXX:5:1124:30787:34371,J00121:27:H3GGKBBXX:5:1202:7557:19513,J00121:27:H3GGKBBXX:5:1113:3194:31154;sequence=TACAGCTTAATTTTGATTTTCAACTA;start=466880;subtype=IES;support_ref=6;support_variant=34;type=IES;
scaffold51_47_with_IES	MILORD	internal_eliminated_sequence	467358	467383	.	.	.	ID=MILORD.47.467358.467383;Name=MILORD.47.467358.467383;bounded_by_ta=TRUE;common_boundary=None;end=467383;ies_id=IESPGM.PTET51.1.47.446772;ies_left_dist=-478;ies_min_dist=478;ies_right_dist=-478;junction_seq=gttaaaacgaaaaagTAtccaaatgattccaa;read_names=J00121:27:H3GGKBBXX:5:1108:5974:23804;sequence=TATTGTTATTAATATAACATACTCTA;start=467358;subtype=MAC;support_ref=87;support_variant=1;type=CRYPTIC;
scaffold51_47_with_IES	MILORD	internal_eliminated_sequence	467598	467654	.	.	.	ID=MILORD.47.467598.467654;Name=MILORD.47.467598.467654;bounded_by_ta=TRUE;common_boundary=None;end=467654;ies_id=IESPGM.PTET51.1.47.446772;ies_left_dist=-718;ies_min_dist=718;ies_right_dist=-749;junction_seq=ttgattaatctttacTAtgctgatctagagtt;read_names=J00121:27:H3GGKBBXX:5:1220:20730:48034;sequence=TACCAGAAATAATTAAATCCTCTTTATTATTAATAATTAAACAATAAACTTAATCTG;start=467598;subtype=MAC;support_ref=99;support_variant=1;type=CRYPTIC;
scaffold51_47_with_IES	MILORD	internal_eliminated_sequence	469729	469871	.	.	.	ID=MILORD.47.469729.469871;Name=MILORD.47.469729.469871;bounded_by_ta=TRUE;common_boundary=None;end=469871;ies_id=IESPGM.PTET51.1.47.446772;ies_left_dist=-2849;ies_min_dist=2849;ies_right_dist=-2966;junction_seq=tgttctctaatttatTAatattattttaacaa;read_names=J00121:27:H3GGKBBXX:5:2207:22587:34266,J00121:27:H3GGKBBXX:5:1213:22282:13482,J00121:27:H3GGKBBXX:5:2102:19055:6167,J00121:27:H3GGKBBXX:5:2208:17553:20551,J00121:27:H3GGKBBXX:5:1114:7557:2738,J00121:27:H3GGKBBXX:5:1214:26352:22397,J00121:27:H3GGKBBXX:5:1228:23267:9315,J00121:27:H3GGKBBXX:5:2208:25956:48192,J00121:27:H3GGKBBXX:5:1109:29833:17491,J00121:27:H3GGKBBXX:5:2217:9394:2861,J00121:27:H3GGKBBXX:5:2216:28503:45185,J00121:27:H3GGKBBXX:5:1225:7344:12392,J00121:27:H3GGKBBXX:5:1206:13788:23241,J00121:27:H3GGKBBXX:5:1114:23328:12585,J00121:27:H3GGKBBXX:5:1207:23196:5147,J00121:27:H3GGKBBXX:5:2216:21998:33879,J00121:27:H3GGKBBXX:5:2203:15859:32842,J00121:27:H3GGKBBXX:5:1211:14154:7802,J00121:27:H3GGKBBXX:5:2208:10673:31980,J00121:27:H3GGKBBXX:5:2106:10845:40473,J00121:27:H3GGKBBXX:5:2226:23947:46364,J00121:27:H3GGKBBXX:5:1117:9912:13886,J00121:27:H3GGKBBXX:5:1103:4665:14467,J00121:27:H3GGKBBXX:5:1127:6725:5622;sequence=TAATATTATTTTAACAAGATAAAATTTCTAAATTNNNNNNNNNNNNNNNNNNNNNNNNNNNNNNNNNNNNNNNNNNNNNNNNNNNNNNNNNNNNNNNNNNNNNNNNNNNNNNNNNNNNNNNNNNNNNNNNNNNNNNNNNNNNN;start=469729;subtype=MAC;support_ref=40;support_variant=24;type=CRYPTIC;
scaffold51_47_with_IES	MILORD	internal_eliminated_sequence	475385	475480	.	.	.	ID=MILORD.47.475385.475480;Name=MILORD.47.475385.475480;bounded_by_ta=TRUE;common_boundary=None;end=475480;ies_id=IESPGM.PTET51.1.47.456362;ies_left_dist=1111;ies_min_dist=1111;ies_right_dist=1128;junction_seq=taaaattataggattTAcatggtaataatgga;read_names=J00121:27:H3GGKBBXX:5:1210:30289:4989,J00121:27:H3GGKBBXX:5:2113:25986:47893;sequence=TACAGTTGGTTTTAGTAAAAACTGAGTTTAAACACCTATAAATTAGAAGAAAATATGTCTTTTATTATTTAAAGCTTGAAAATTTTTGATCATCTT;start=475385;subtype=MAC;support_ref=132;support_variant=2;type=CRYPTIC;
scaffold51_47_with_IES	MILORD	internal_eliminated_sequence	476496	476608	.	.	.	ID=MILORD.47.476496.476608;Name=MILORD.47.476496.476608;bounded_by_ta=TRUE;common_boundary=Both;end=476608;ies_id=IESPGM.PTET51.1.47.456362;ies_left_dist=0;ies_min_dist=0;ies_right_dist=0;junction_seq=tctatttttaaaaggTAtttttaatcagactt;read_names=J00121:27:H3GGKBBXX:5:1103:27976:24823,J00121:27:H3GGKBBXX:5:1115:7101:34688,J00121:27:H3GGKBBXX:5:1112:9090:11161,J00121:27:H3GGKBBXX:5:1207:24535:31734,J00121:27:H3GGKBBXX:5:1221:7314:8119,J00121:27:H3GGKBBXX:5:1125:17716:20726,J00121:27:H3GGKBBXX:5:2120:23328:16067,J00121:27:H3GGKBBXX:5:1124:18507:25509,J00121:27:H3GGKBBXX:5:1114:28595:46961,J00121:27:H3GGKBBXX:5:2128:26311:7697,J00121:27:H3GGKBBXX:5:1218:10115:29536,J00121:27:H3GGKBBXX:5:2120:22282:36200,J00121:27:H3GGKBBXX:5:2223:3742:40297,J00121:27:H3GGKBBXX:5:1110:5223:30345;sequence=TACACTAGATTGATATCAGAATCTAAGGACATTCTATTTTTTTTTTAGAGATATCAGAATATATGGGAATAATATTTTTCATAATTATTATAAATTATTATTTTAATCACATG;start=476496;subtype=IES;support_ref=78;support_variant=14;type=IES;
scaffold51_47_with_IES	MILORD	internal_eliminated_sequence	478530	478840	.	.	.	ID=MILORD.47.478530.478840;Name=MILORD.47.478530.478840;bounded_by_ta=TRUE;common_boundary=RIGHT;end=478840;ies_id=IESPGM.PTET51.1.47.458286;ies_left_dist=3;ies_min_dist=0;ies_right_dist=0;junction_seq=agagaacccaaattaTAgtctttttctagatc;read_names=J00121:27:H3GGKBBXX:5:1208:21785:33932;sequence=TAGTATTACTTAAGTAAAATGATGTAATTTTAATTATGATTTTAAGTTTTTAACTTGATACACTATCTCTGGATGAGGGAATAAAATAATTCTTGATAAATTTAAACAAAAGTTAGATCAATTAAATTTATTAAACAATTATTTTCAATATCATAACTTTATAAATCAATTTATTAAAATAGTAATATTTTATACTTTATGAGGCGTAATAATTTTTTTTCTAATTTAATTAAGCAATTTAAATATATTTTCAAATAACCTGAATCGACTAACTATATTTTAAGTTAAAAGTTGATTATTTTCTTTAGTAA;start=478530;subtype=PARTIAL_EXTERNAL;support_ref=31;support_variant=1;type=ALTERNATIVE;
scaffold51_47_with_IES	MILORD	internal_eliminated_sequence	478533	478840	.	.	.	ID=MILORD.47.478533.478840;Name=MILORD.47.478533.478840;bounded_by_ta=TRUE;common_boundary=Both;end=478840;ies_id=IESPGM.PTET51.1.47.458286;ies_left_dist=0;ies_min_dist=0;ies_right_dist=0;junction_seq=gaacccaaattatagTAgtctttttctagatc;read_names=J00121:27:H3GGKBBXX:5:1103:3863:19337,J00121:27:H3GGKBBXX:5:1101:12550:30134,J00121:27:H3GGKBBXX:5:1119:8826:20656,J00121:27:H3GGKBBXX:5:1121:10632:25685,J00121:27:H3GGKBBXX:5:1125:28036:6712,J00121:27:H3GGKBBXX:5:1224:26829:2650,J00121:27:H3GGKBBXX:5:2209:27833:11847,J00121:27:H3GGKBBXX:5:2225:17939:36095,J00121:27:H3GGKBBXX:5:2210:11302:7398,J00121:27:H3GGKBBXX:5:1101:24221:17649,J00121:27:H3GGKBBXX:5:2115:24200:21658,J00121:27:H3GGKBBXX:5:1115:19806:14432,J00121:27:H3GGKBBXX:5:1125:4350:3371,J00121:27:H3GGKBBXX:5:1122:26484:30820,J00121:27:H3GGKBBXX:5:1125:28168:47735,J00121:27:H3GGKBBXX:5:1223:24068:32332,J00121:27:H3GGKBBXX:5:2222:25428:4057,J00121:27:H3GGKBBXX:5:1106:19055:39893,J00121:27:H3GGKBBXX:5:2222:25337:4004,J00121:27:H3GGKBBXX:5:2110:3843:24437;sequence=TATTACTTAAGTAAAATGATGTAATTTTAATTATGATTTTAAGTTTTTAACTTGATACACTATCTCTGGATGAGGGAATAAAATAATTCTTGATAAATTTAAACAAAAGTTAGATCAATTAAATTTATTAAACAATTATTTTCAATATCATAACTTTATAAATCAATTTATTAAAATAGTAATATTTTATACTTTATGAGGCGTAATAATTTTTTTTCTAATTTAATTAAGCAATTTAAATATATTTTCAAATAACCTGAATCGACTAACTATATTTTAAGTTAAAAGTTGATTATTTTCTTTAGTAA;start=478533;subtype=IES;support_ref=58;support_variant=20;type=IES;
scaffold51_47_with_IES	MILORD	internal_eliminated_sequence	478588	478804	.	.	.	ID=MILORD.47.478588.478804;Name=MILORD.47.478588.478804;bounded_by_ta=TRUE;common_boundary=None;end=478804;ies_id=IESPGM.PTET51.1.47.458286;ies_left_dist=-55;ies_min_dist=36;ies_right_dist=36;junction_seq=aagtttttaacttgaTAttttaagttaaaagt;read_names=J00121:27:H3GGKBBXX:5:1113:7699:16524,J00121:27:H3GGKBBXX:5:2214:28107:26213,J00121:27:H3GGKBBXX:5:2103:20973:3512,J00121:27:H3GGKBBXX:5:2225:26413:27672,J00121:27:H3GGKBBXX:5:2228:5842:11442,J00121:27:H3GGKBBXX:5:2214:13697:14924,J00121:27:H3GGKBBXX:5:1204:8582:23329,J00121:27:H3GGKBBXX:5:1106:25357:2668,J00121:27:H3GGKBBXX:5:2205:28787:27285;sequence=TACACTATCTCTGGATGAGGGAATAAAATAATTCTTGATAAATTTAAACAAAAGTTAGATCAATTAAATTTATTAAACAATTATTTTCAATATCATAACTTTATAAATCAATTTATTAAAATAGTAATATTTTATACTTTATGAGGCGTAATAATTTTTTTTCTAATTTAATTAAGCAATTTAAATATATTTTCAAATAACCTGAATCGACTAACTA;start=478588;subtype=INTERNAL;support_ref=34;support_variant=9;type=ALTERNATIVE;
scaffold51_47_with_IES	MILORD	internal_eliminated_sequence	478588	478726	.	.	.	ID=MILORD.47.478588.478726;Name=MILORD.47.478588.478726;bounded_by_ta=TRUE;common_boundary=None;end=478726;ies_id=IESPGM.PTET51.1.47.458286;ies_left_dist=-55;ies_min_dist=55;ies_right_dist=114;junction_seq=aagtttttaacttgaTAtgaggcgtaataatt;read_names=J00121:27:H3GGKBBXX:5:1103:9039:2316;sequence=TACACTATCTCTGGATGAGGGAATAAAATAATTCTTGATAAATTTAAACAAAAGTTAGATCAATTAAATTTATTAAACAATTATTTTCAATATCATAACTTTATAAATCAATTTATTAAAATAGTAATATTTTATACTT;start=478588;subtype=INTERNAL;support_ref=17;support_variant=1;type=ALTERNATIVE;
scaffold51_47_with_IES	MILORD	internal_eliminated_sequence	478588	481500	.	.	.	ID=MILORD.47.478588.481500;Name=MILORD.47.478588.481500;bounded_by_ta=TRUE;common_boundary=RIGHT;end=481500;ies_id=IESPGM.PTET51.1.47.460867;ies_left_dist=2834;ies_min_dist=0;ies_right_dist=0;junction_seq=aagtttttaacttgaTAccaaataggttattt;read_names=J00121:27:H3GGKBBXX:5:1223:10784:15258,J00121:27:H3GGKBBXX:5:1211:9617:49036,J00121:27:H3GGKBBXX:5:1219:16173:46293,J00121:27:H3GGKBBXX:5:1219:16122:46311,J00121:27:H3GGKBBXX:5:2224:5172:27232;sequence=TACACTATCTCTGGATGAGGGAATAAAATAATTCTTGATAAATTTAAACAAAAGTTAGATCAATTAAATTTATTAAACAATTATTTTCAATATCATAACTTTATAAATCAATTTATTAAAATAGTAATATTTTATACTTTATGAGGCGTAATAATTTTTTTTCTAATTTAATTAAGCAATTTAAATATATTTTCAAATAACCTGAATCGACTAACTATATTTTAAGTTAAAAGTTGATTATTTTCTTTAGTAATAGTCTTTTTCTAGATCAAATTGCAAAAGCTTTTCCTTTGCCTCCTACTCAACCTAATTCAAGCTTTCTTCATAAATAGTTTTGTTAGTTAGAATGCATGTAGTGCTAAGAAGATTCATGAGTTATTCATTTAAACTATTCTTTAAAATTAAAGCGAAATTTGAGATATAAGAAAAATATTTATTGCTAGATGGCTAATAAATTTGATAATCATTGATAACTTAATTACTTGGAATCATTAAATAATTTGGAATAAAAGGCTTTCCTTATTGAATAATACTATAGGGTTAGAGCTATAAATGATAAATGAGTGTTTAATTAATGATTTACTTTTTAGATTGCATTTACTTGTTGTTGATTAGTAATGTTAAATGGTGGGGAGATTCAATAAGATTATCTCCAAATTATTTTGCTTTATTAAATAGTAAAAAGGAATTTTTAAAATTATGAAGGAGTATAGTCGCATCTTAGTTGAAAAAAATTCCTCCTCCGTCTAATGCCTCATTATTAGTAATTAATGTTTATTCAATTTAAAAATCAGACTCCTTTAGTTATAAAAACAATCCTCCACCTGACTTGCTTACAGAATTGGAGATTATCTTACAATTTGTCATTCTTAATTTAACATTTTAAATTAGTAATGCCCCTCCGAGACTACCCTTATTCTAAATAAAATAAGAATCTCTGATTAAAATATTTGAACTAATATAATTTTAGATCAAAAAATAAATGCAACCATTTTCTTTCACACTATTCTAATAACAAACAATATCAGTTATTTTAAAAATTTTGAATTGTTCAACCTCAAAAGTGATTATTCCATTTGAAAAGTCTGATCCATTATTATTAATTATTTGTATCTGTTAAAGCACAAGGGAATTTTAGTCAGAGATACTTTTCACATATATCATCTGATTTGATTGAACAAAAGATTATATCTAACTTATGATGTCTGAAAAAGAAGTTTATTGTGTTACTGAGGTATTTCTCCAGATTCTGCATCCTACAATTTCATAATTCAAGTCAGAAAAATTAGGAATTGCGTTCTATTTTTATTTATAAGTATTGCTTTTAATTATCTTTAGTTTCTCAATAGAAATCGTTGATTCAGTTGCTGAGGTTTAAGTTATGTGTATGAGATCGAAAGAATATAATTTTTGTATAAATACTAGTTGACAATCTAAAAGTTTTAATTTAAAAGCATTTTAAAATTTTAAGATTGGAGAGATGACTATTCCTTCAATAGTCAGATTTCGGATATCAATTTTACAATTCTCAAAGAAAATCATAGCATTCTCTTCACTATGTATTCTACCTAATTCTAATGATGTAATTGGACCAATCAAGGAAAATAATTAAAACCACAATTCTTCGCTTTAATAAATGGATAATTTATTAATACTTACTAAGCTTTATTACATAACTTCTGCTGAAAATTTAACAAACATAATTGTATTTATTAAGGAAAGACAATTCCTTATTTCAATATTATTTAAACGTATAACATTTTATTTTAAAGAGGGAGTAATTGTAAATAATGAAGCAGCCATTCTATTGAAAATGTTTGTAAATTTGATTTGTTTTAGATCAATAAATAAATGGCTGCCTGCTGAATCTACACTAATGCAACCTGAACCTCCACTTTCTTTTAGATTATTATAAATAGAATATATTGAGACGTTACTTATTTTGATTATTCCCTATCCTTGAGTTTGAATAAAAAAAACAGGACTTTTAACAGCAATAATTTCTTAAAAAAGACTATCCTTACAACTAAAATTAGAAGCTACAATATAAATCCCTGAATTTTACATGTTAAATGTTGTTTGAATAATTTAGTTAATCTCCTATTGATTATATTAATCCTCTAATTCAAAATCATAGAATTGTTGCCATAACTTTTATGATAAAACATTAGAATTCATAAAGATAAGATTAGAAATTTCAATCACAGTAGCACTAAGAGTAATAAATGGATTAGAAGAATTAGTTAAGGCATTTTGATAAAAATATATCTGTTGAATTTAAACTACACTGTCTAATGAACTTACATGTAATAAATCCATTTATGTGCCAATGGTTCCGTCAATTTATTAATTGATAATATTCTACGTAAACTAAATATTGTCCAATTTTATATTTAAATTATATTGAGAGTATATATTTACCAATGATATTGATGTGACTAGTTTGTTCTATAATATTACATTTCCTCTAAACTATATATTCGCTAATATTATTTTCCCTATTCTATCAATAATAAACTGATTACTAAAATTTATATCCATTAATGAGTAGTTGATACTAAATTGATTAATAATTTTAATGTTTGATAATGTTACCTACTGAAAGCCTAAAACTTAAAATGGTTAATTAATAAGTTATTCTTGATCAGTGCAAAATTGAGAGACAGGAACTTTATGCTTTTATTAAGAGTTTTCAAATATTATAGAATCGAAAACTATCTAATTAATTTCATAAAGATAAAACACAGCTAAATTTTGTAAATTTAAAAAGTGAGCATTTTGGATCTTTAATGAATGGCAATTCAATTTAAATAGTTAATTTTATGGATGTACCTTATAGGGATATTCTTTAAAAAAGAAAAAGTTATTTTTAATTTAATAATGAAGTTTTTTGAAATATTAAGAAATTGACTT;start=478588;subtype=PARTIAL_EXTERNAL;support_ref=34;support_variant=5;type=ALTERNATIVE;
scaffold51_47_with_IES	MILORD	internal_eliminated_sequence	479094	479122	.	.	.	ID=MILORD.47.479094.479122;Name=MILORD.47.479094.479122;bounded_by_ta=TRUE;common_boundary=None;end=479122;ies_id=IESPGM.PTET51.1.47.458286;ies_left_dist=-561;ies_min_dist=282;ies_right_dist=-282;junction_seq=ttaaataatttggaaTAgggttagagctataa;read_names=J00121:27:H3GGKBBXX:5:2101:14580:47506;sequence=TAAAAGGCTTTCCTTATTGAATAATACTA;start=479094;subtype=MAC;support_ref=70;support_variant=1;type=CRYPTIC;
scaffold51_47_with_IES	MILORD	internal_eliminated_sequence	481409	481500	.	.	.	ID=MILORD.47.481409.481500;Name=MILORD.47.481409.481500;bounded_by_ta=TRUE;common_boundary=RIGHT;end=481500;ies_id=IESPGM.PTET51.1.47.460867;ies_left_dist=13;ies_min_dist=0;ies_right_dist=0;junction_seq=ttaaatagttaatttTAccaaataggttattt;read_names=J00121:27:H3GGKBBXX:5:2218:18010:39488;sequence=TATGGATGTACCTTATAGGGATATTCTTTAAAAAAGAAAAAGTTATTTTTAATTTAATAATGAAGTTTTTTGAAATATTAAGAAATTGACTT;start=481409;subtype=PARTIAL_EXTERNAL;support_ref=36;support_variant=1;type=ALTERNATIVE;
scaffold51_47_with_IES	MILORD	internal_eliminated_sequence	481422	481500	.	.	.	ID=MILORD.47.481422.481500;Name=MILORD.47.481422.481500;bounded_by_ta=TRUE;common_boundary=Both;end=481500;ies_id=IESPGM.PTET51.1.47.460867;ies_left_dist=0;ies_min_dist=0;ies_right_dist=0;junction_seq=tttatggatgtacctTAccaaataggttattt;read_names=J00121:27:H3GGKBBXX:5:1219:13646:14871,J00121:27:H3GGKBBXX:5:1104:17848:43181,J00121:27:H3GGKBBXX:5:2213:4300:6765,J00121:27:H3GGKBBXX:5:2101:4594:29641,J00121:27:H3GGKBBXX:5:2219:26890:2756,J00121:27:H3GGKBBXX:5:1223:6898:8770,J00121:27:H3GGKBBXX:5:2109:14133:34424,J00121:27:H3GGKBBXX:5:2120:2757:20269,J00121:27:H3GGKBBXX:5:2112:4350:25175,J00121:27:H3GGKBBXX:5:2113:12418:10950,J00121:27:H3GGKBBXX:5:2120:2696:20586,J00121:27:H3GGKBBXX:5:1124:28767:4110,J00121:27:H3GGKBBXX:5:2201:6218:5095,J00121:27:H3GGKBBXX:5:1115:3447:43480,J00121:27:H3GGKBBXX:5:1227:18578:4426,J00121:27:H3GGKBBXX:5:2205:14844:33440,J00121:27:H3GGKBBXX:5:1227:10886:47717,J00121:27:H3GGKBBXX:5:1224:13250:2510,J00121:27:H3GGKBBXX:5:2125:16549:28762,J00121:27:H3GGKBBXX:5:1201:10521:16313,J00121:27:H3GGKBBXX:5:2219:6360:15996,J00121:27:H3GGKBBXX:5:1201:10054:6255,J00121:27:H3GGKBBXX:5:1123:23500:22239,J00121:27:H3GGKBBXX:5:2220:15686:29518,J00121:27:H3GGKBBXX:5:1214:29163:44289,J00121:27:H3GGKBBXX:5:2210:19786:26459,J00121:27:H3GGKBBXX:5:2212:21582:10124,J00121:27:H3GGKBBXX:5:1213:29701:8611,J00121:27:H3GGKBBXX:5:2228:13585:4110,J00121:27:H3GGKBBXX:5:1126:5416:37501,J00121:27:H3GGKBBXX:5:2128:22019:27127,J00121:27:H3GGKBBXX:5:2223:19735:42618,J00121:27:H3GGKBBXX:5:1109:11485:28182;sequence=TATAGGGATATTCTTTAAAAAAGAAAAAGTTATTTTTAATTTAATAATGAAGTTTTTTGAAATATTAAGAAATTGACTT;start=481422;subtype=IES;support_ref=72;support_variant=33;type=IES;
scaffold51_47_with_IES	MILORD	internal_eliminated_sequence	481424	481500	.	.	.	ID=MILORD.47.481424.481500;Name=MILORD.47.481424.481500;bounded_by_ta=TRUE;common_boundary=RIGHT;end=481500;ies_id=IESPGM.PTET51.1.47.460867;ies_left_dist=-2;ies_min_dist=0;ies_right_dist=0;junction_seq=tatggatgtaccttaTAccaaataggttattt;read_names=J00121:27:H3GGKBBXX:5:1111:22333:20814;sequence=TAGGGATATTCTTTAAAAAAGAAAAAGTTATTTTTAATTTAATAATGAAGTTTTTTGAAATATTAAGAAATTGACTT;start=481424;subtype=PARTIAL_INTERNAL;support_ref=34;support_variant=1;type=ALTERNATIVE;
scaffold51_47_with_IES	MILORD	internal_eliminated_sequence	481552	481578	.	.	.	ID=MILORD.47.481552.481578;Name=MILORD.47.481552.481578;bounded_by_ta=TRUE;common_boundary=None;end=481578;ies_id=IESPGM.PTET51.1.47.460867;ies_left_dist=-130;ies_min_dist=78;ies_right_dist=-78;junction_seq=taatattaacaatgaTAattatcaaacttgat;read_names=J00121:27:H3GGKBBXX:5:1204:29670:9860;sequence=TATTATTGATTTAAAGATTAGATTAAA;start=481552;subtype=MAC;support_ref=45;support_variant=1;type=CRYPTIC;
scaffold51_47_with_IES	MILORD	internal_eliminated_sequence	483606	483632	.	.	.	ID=MILORD.47.483606.483632;Name=MILORD.47.483606.483632;bounded_by_ta=TRUE;common_boundary=Both;end=483632;ies_id=IESPGM.PTET51.1.47.462972;ies_left_dist=0;ies_min_dist=0;ies_right_dist=0;junction_seq=caatttacatactaaTAcagtcatcgtctttt;read_names=J00121:27:H3GGKBBXX:5:2202:15666:20023,J00121:27:H3GGKBBXX:5:2205:30198:13799,J00121:27:H3GGKBBXX:5:1207:4929:37994,J00121:27:H3GGKBBXX:5:1126:14966:45607,J00121:27:H3GGKBBXX:5:1219:18193:46135,J00121:27:H3GGKBBXX:5:1105:6147:44992,J00121:27:H3GGKBBXX:5:1212:23115:30187,J00121:27:H3GGKBBXX:5:1125:9810:23171,J00121:27:H3GGKBBXX:5:2114:23460:15170,J00121:27:H3GGKBBXX:5:2227:15270:2316,J00121:27:H3GGKBBXX:5:2205:13859:22415,J00121:27:H3GGKBBXX:5:2102:30249:19548,J00121:27:H3GGKBBXX:5:2204:28016:22643,J00121:27:H3GGKBBXX:5:1207:18873:23188,J00121:27:H3GGKBBXX:5:1224:7243:39611;sequence=TATAGAAAGTTTTAGATTTATATATTA;start=483606;subtype=IES;support_ref=96;support_variant=15;type=IES;
scaffold51_47_with_IES	MILORD	internal_eliminated_sequence	485040	485065	.	.	.	ID=MILORD.47.485040.485065;Name=MILORD.47.485040.485065;bounded_by_ta=TRUE;common_boundary=Both;end=485065;ies_id=IESPGM.PTET51.1.47.464379;ies_left_dist=0;ies_min_dist=0;ies_right_dist=0;junction_seq=tattcttgatttagcTAcaattaagccatttc;read_names=J00121:27:H3GGKBBXX:5:2104:10135:6290,J00121:27:H3GGKBBXX:5:2204:2219:22573,J00121:27:H3GGKBBXX:5:2206:23429:29149,J00121:27:H3GGKBBXX:5:1215:17330:10176,J00121:27:H3GGKBBXX:5:2117:27610:15856,J00121:27:H3GGKBBXX:5:2220:10419:34741,J00121:27:H3GGKBBXX:5:1224:1783:31312,J00121:27:H3GGKBBXX:5:2214:8369:19478;sequence=TATAACAACTTTATGATATTAAATTA;start=485040;subtype=IES;support_ref=177;support_variant=8;type=IES;
scaffold51_47_with_IES	MILORD	internal_eliminated_sequence	486681	486727	.	.	.	ID=MILORD.47.486681.486727;Name=MILORD.47.486681.486727;bounded_by_ta=TRUE;common_boundary=None;end=486727;ies_id=IESPGM.PTET51.1.47.464379;ies_left_dist=-1641;ies_min_dist=1641;ies_right_dist=-1662;junction_seq=taagttagagggtgtTAccaaaggatttcttt;read_names=J00121:27:H3GGKBBXX:5:1203:13108:30362;sequence=TAGAGTTCAAACCTGCTTTTCATTAATCATTTTCTTAAAGCAGTATA;start=486681;subtype=MAC;support_ref=66;support_variant=1;type=CRYPTIC;
scaffold51_47_with_IES	MILORD	internal_eliminated_sequence	489491	489535	.	.	.	ID=MILORD.47.489491.489535;Name=MILORD.47.489491.489535;bounded_by_ta=TRUE;common_boundary=LEFT;end=489535;ies_id=IESPGM.PTET51.1.47.468804;ies_left_dist=0;ies_min_dist=0;ies_right_dist=2;junction_seq=ataatttaaatcagtTAtaaatttaaatcaac;read_names=J00121:27:H3GGKBBXX:5:1223:23439:2193,J00121:27:H3GGKBBXX:5:1118:25144:5429;sequence=TATAATTAAAGTAAATAGATGTTAATTAGAAATTATAAATTGAAG;start=489491;subtype=PARTIAL_INTERNAL;support_ref=82;support_variant=2;type=ALTERNATIVE;
scaffold51_47_with_IES	MILORD	internal_eliminated_sequence	489491	489537	.	.	.	ID=MILORD.47.489491.489537;Name=MILORD.47.489491.489537;bounded_by_ta=TRUE;common_boundary=Both;end=489537;ies_id=IESPGM.PTET51.1.47.468804;ies_left_dist=0;ies_min_dist=0;ies_right_dist=0;junction_seq=ataatttaaatcagtTAaatttaaatcaacca;read_names=J00121:27:H3GGKBBXX:5:1224:12144:9033,J00121:27:H3GGKBBXX:5:2212:23094:10704,J00121:27:H3GGKBBXX:5:2120:9425:4075,J00121:27:H3GGKBBXX:5:2103:20821:13623,J00121:27:H3GGKBBXX:5:2228:23845:30222,J00121:27:H3GGKBBXX:5:2126:25702:45185;sequence=TATAATTAAAGTAAATAGATGTTAATTAGAAATTATAAATTGAAGTA;start=489491;subtype=IES;support_ref=41;support_variant=6;type=IES;
scaffold51_47_with_IES	MILORD	internal_eliminated_sequence	490113	490463	.	.	.	ID=MILORD.47.490113.490463;Name=MILORD.47.490113.490463;bounded_by_ta=TRUE;common_boundary=None;end=490463;ies_id=IESPGM.PTET51.1.47.468804;ies_left_dist=-622;ies_min_dist=622;ies_right_dist=-926;junction_seq=aaatcattgtcatttTAtttaagttattttaa;read_names=J00121:27:H3GGKBBXX:5:2101:24779:41581;sequence=TATTTGCTTACTTTAATTTAACATTTTCAGTTTAAATTCAGAAGAAACTCAAATATAGTAGTATTAGAACATTACATTTATTTAGGATTAGCACTTGATAAAAATCTTAATAGATATTATTTACAAACTTGATAAACTATTGCAATTTGCCTTTCTATTTAAAAAAATCTTATATACTAATGGTCATTTAAATTCATAGAAAAGTTTTAAAATATCTTTACATCTTTTGATTTATATTGGAATTATAAATATGTTGAACAAAGTAAATAGCTTGTCGAATAAATTAATAGAAGAATTATATGTATACTGAGCCTCCTTAACGAGCCCATTAAATTATTTACTTATCTTTAT;start=490113;subtype=MAC;support_ref=84;support_variant=1;type=CRYPTIC;
scaffold51_47_with_IES	MILORD	internal_eliminated_sequence	490415	490876	.	.	.	ID=MILORD.47.490415.490876;Name=MILORD.47.490415.490876;bounded_by_ta=TRUE;common_boundary=None;end=490876;ies_id=IESPGM.PTET51.1.47.468804;ies_left_dist=-924;ies_min_dist=924;ies_right_dist=-1339;junction_seq=tagaagaattatatgTAtcaattttaaatgga;read_names=J00121:27:H3GGKBBXX:5:1102:10125:44675,J00121:27:H3GGKBBXX:5:2220:29924:29255,J00121:27:H3GGKBBXX:5:2225:23561:1490,J00121:27:H3GGKBBXX:5:2208:4533:31329,J00121:27:H3GGKBBXX:5:1216:29751:37783,J00121:27:H3GGKBBXX:5:2207:8714:46205,J00121:27:H3GGKBBXX:5:1103:22972:39963;sequence=TATACTGAGCCTCCTTAACGAGCCCATTAAATTATTTACTTATCTTTATTATTTAAGTTATTTTAATATTTAACAAAAAAACACTCTTAAAATTTATTTTTATGAAATAATTAATAATTGACATTGTCAATATTATCCATCAAAATCATATGAGCATGTGGGATGATTATTTATCTCTGAAAATTTAAAAAATCCTTTAAAATATAAAGGTCTCAAAAAAAGAATATATTCTCATTTAAGTTCTAAAAGAAAATAAATTTCACAAAAATATTAAATTAAGATAGTATCAACCTTAAATAATTGTTCGAATTTTTAGTCACTTAACAAAATAGGAAATTTATGTTTATAAAATTTGATATTTCTACTATAAATTGGAATTTATTACAAATATTCTGAACATATGTTTTGAATATTTCAAAAAATTCCCAAAGAAAAAAAGAGTTATATTAATTGTAAGAGCCA;start=490415;subtype=MAC;support_ref=148;support_variant=7;type=CRYPTIC;
scaffold51_47_with_IES	MILORD	internal_eliminated_sequence	490617	490876	.	.	.	ID=MILORD.47.490617.490876;Name=MILORD.47.490617.490876;bounded_by_ta=TRUE;common_boundary=None;end=490876;ies_id=IESPGM.PTET51.1.47.468804;ies_left_dist=-1126;ies_min_dist=1126;ies_right_dist=-1339;junction_seq=aaaaatcctttaaaaTAtcaattttaaatgga;read_names=J00121:27:H3GGKBBXX:5:1202:17848:22573,J00121:27:H3GGKBBXX:5:1123:8653:22713,J00121:27:H3GGKBBXX:5:1107:15158:29343,J00121:27:H3GGKBBXX:5:2227:10663:3864,J00121:27:H3GGKBBXX:5:1123:7770:28112;sequence=TATAAAGGTCTCAAAAAAAGAATATATTCTCATTTAAGTTCTAAAAGAAAATAAATTTCACAAAAATATTAAATTAAGATAGTATCAACCTTAAATAATTGTTCGAATTTTTAGTCACTTAACAAAATAGGAAATTTATGTTTATAAAATTTGATATTTCTACTATAAATTGGAATTTATTACAAATATTCTGAACATATGTTTTGAATATTTCAAAAAATTCCCAAAGAAAAAAAGAGTTATATTAATTGTAAGAGCCA;start=490617;subtype=MAC;support_ref=126;support_variant=5;type=CRYPTIC;
scaffold51_47_with_IES	MILORD	internal_eliminated_sequence	490619	490876	.	.	.	ID=MILORD.47.490619.490876;Name=MILORD.47.490619.490876;bounded_by_ta=TRUE;common_boundary=None;end=490876;ies_id=IESPGM.PTET51.1.47.468804;ies_left_dist=-1128;ies_min_dist=1128;ies_right_dist=-1339;junction_seq=aaatcctttaaaataTAtcaattttaaatgga;read_names=J00121:27:H3GGKBBXX:5:1108:21897:8418;sequence=TAAAGGTCTCAAAAAAAGAATATATTCTCATTTAAGTTCTAAAAGAAAATAAATTTCACAAAAATATTAAATTAAGATAGTATCAACCTTAAATAATTGTTCGAATTTTTAGTCACTTAACAAAATAGGAAATTTATGTTTATAAAATTTGATATTTCTACTATAAATTGGAATTTATTACAAATATTCTGAACATATGTTTTGAATATTTCAAAAAATTCCCAAAGAAAAAAAGAGTTATATTAATTGTAAGAGCCA;start=490619;subtype=MAC;support_ref=62;support_variant=1;type=CRYPTIC;
scaffold51_47_with_IES	MILORD	internal_eliminated_sequence	491148	491194	.	.	.	ID=MILORD.47.491148.491194;Name=MILORD.47.491148.491194;bounded_by_ta=TRUE;common_boundary=None;end=491194;ies_id=IESPGM.PTET51.1.47.468804;ies_left_dist=-1657;ies_min_dist=1657;ies_right_dist=-1657;junction_seq=acactattagtatgaTAtattggtaacttgta;read_names=J00121:27:H3GGKBBXX:5:2121:27580:27654;sequence=TATTATAGTGATAAACATAAACATTAATAATAAAGAGAATTAAATAA;start=491148;subtype=MAC;support_ref=86;support_variant=1;type=CRYPTIC;
scaffold51_47_with_IES	MILORD	internal_eliminated_sequence	491291	491356	.	.	.	ID=MILORD.47.491291.491356;Name=MILORD.47.491291.491356;bounded_by_ta=TRUE;common_boundary=None;end=491356;ies_id=IESPGM.PTET51.1.47.468804;ies_left_dist=-1800;ies_min_dist=1800;ies_right_dist=-1819;junction_seq=actcaactagataaaTAgtttatttcgaagaa;read_names=J00121:27:H3GGKBBXX:5:2210:20283:28657;sequence=TACAAATAAACCATATAAAAATCTATGATATTATTAAATGAAAAGATAAAATAATCAGATGAATTG;start=491291;subtype=MAC;support_ref=83;support_variant=1;type=CRYPTIC;
scaffold51_480_with_IES	MILORD	internal_eliminated_sequence	1860	1888	.	.	.	ID=MILORD.480.1860.1888;Name=MILORD.480.1860.1888;bounded_by_ta=TRUE;common_boundary=None;end=1888;ies_id=NA;ies_left_dist=NA;ies_min_dist=NA;ies_right_dist=NA;junction_seq=aaatcagagtaatttTAagattgaaccttaat;read_names=J00121:27:H3GGKBBXX:5:2217:18426:34829;sequence=TATTTTTAAACAATTCTTTTCTTTCTCAC;start=1860;subtype=MAC;support_ref=43;support_variant=1;type=CRYPTIC;
scaffold51_480_with_IES	MILORD	internal_eliminated_sequence	2131	2495	.	.	.	ID=MILORD.480.2131.2495;Name=MILORD.480.2131.2495;bounded_by_ta=TRUE;common_boundary=None;end=2495;ies_id=NA;ies_left_dist=NA;ies_min_dist=NA;ies_right_dist=NA;junction_seq=ttgtcagtctagcgtTAttcaatcataatata;read_names=J00121:27:H3GGKBBXX:5:1214:6482:24261,J00121:27:H3GGKBBXX:5:1121:12895:37941,J00121:27:H3GGKBBXX:5:1208:5487:10335;sequence=TATTGTCACCGTGATCAAAAGTAAAAATTCTGTAAAAGGAGCCTACTTGTTAATATAAATTAAAATAAATTTGATATTTAATATTCAAGATCAAAGTTTTGTATGAATTCAAAATAAGATTAAATTTAGTGCTTACTATCACTTCTTAAAGACTTTCCGTAACAAGAATAATGATAATAAACTAGAATAGTTCTATATTATAAGTAGTTTTCAAATGTCTTAGTTTGATTAAGTCCTTTGATTTTGAGATGATTAGGATAATATTGTTTTTCTTTTTATTAAATTACAATTTTTCAATTTATTCTAATATTTTAAACTATAAAATATTTGTTATAATTTAGATAAATTTAATTTGCCAGAACCTA;start=2131;subtype=MAC;support_ref=106;support_variant=3;type=CRYPTIC;
scaffold51_480_with_IES	MILORD	internal_eliminated_sequence	2392	2495	.	.	.	ID=MILORD.480.2392.2495;Name=MILORD.480.2392.2495;bounded_by_ta=TRUE;common_boundary=None;end=2495;ies_id=NA;ies_left_dist=NA;ies_min_dist=NA;ies_right_dist=NA;junction_seq=agatgattaggataaTAttcaatcataatata;read_names=J00121:27:H3GGKBBXX:5:1223:21399:15926;sequence=TATTGTTTTTCTTTTTATTAAATTACAATTTTTCAATTTATTCTAATATTTTAAACTATAAAATATTTGTTATAATTTAGATAAATTTAATTTGCCAGAACCTA;start=2392;subtype=MAC;support_ref=47;support_variant=1;type=CRYPTIC;
scaffold51_481_with_IES	MILORD	internal_eliminated_sequence	1813	1950	.	.	.	ID=MILORD.481.1813.1950;Name=MILORD.481.1813.1950;bounded_by_ta=TRUE;common_boundary=Both;end=1950;ies_id=IESPGM.PTET51.1.481.1813;ies_left_dist=0;ies_min_dist=0;ies_right_dist=0;junction_seq=aaaggaatcagaggtTAcagtcactgatgttg;read_names=J00121:27:H3GGKBBXX:5:2212:5274:47067,J00121:27:H3GGKBBXX:5:2227:12763:21817,J00121:27:H3GGKBBXX:5:1204:24170:19496,J00121:27:H3GGKBBXX:5:2101:14620:36956,J00121:27:H3GGKBBXX:5:1110:15453:6009,J00121:27:H3GGKBBXX:5:2227:12865:21852,J00121:27:H3GGKBBXX:5:1221:8836:23839;sequence=TATAGTCAAATAATGTTTTCTTAAGTGCTTTGTTTAATTTCTACTTAAAATTTTACCTCATCGTATTTTAAAAAAAATTTTATTTGGAAGCACTTATTCAGAAAGTGGTCTTAAAATGATTATTTTATTATCTGTCTA;start=1813;subtype=IES;support_ref=1;support_variant=7;type=IES;
scaffold51_483_with_IES	MILORD	internal_eliminated_sequence	214	341	.	.	.	ID=MILORD.483.214.341;Name=MILORD.483.214.341;bounded_by_ta=TRUE;common_boundary=None;end=341;ies_id=IESPGM.PTET51.1.483.2666;ies_left_dist=2452;ies_min_dist=2379;ies_right_dist=2379;junction_seq=tattatttttggaacTAcaatcaaaaaagaaa;read_names=J00121:27:H3GGKBBXX:5:2111:30046:27180;sequence=TACAGTCGCTTTTTATAAAATCTTCTATATTAATCATTTCCTCAATAATTGCAAAATATTTTTTGGATCAAACATGAATTTAGAAAAAAGGTCATATAAAATGGAGATAAAATAAGAGAAACGAGACG;start=214;subtype=MAC;support_ref=13;support_variant=1;type=CRYPTIC;
scaffold51_483_with_IES	MILORD	internal_eliminated_sequence	2666	2720	.	.	.	ID=MILORD.483.2666.2720;Name=MILORD.483.2666.2720;bounded_by_ta=TRUE;common_boundary=Both;end=2720;ies_id=IESPGM.PTET51.1.483.2666;ies_left_dist=0;ies_min_dist=0;ies_right_dist=0;junction_seq=ctgaaaaagaattagTAttaactatttcaata;read_names=J00121:27:H3GGKBBXX:5:1121:9110:19425,J00121:27:H3GGKBBXX:5:2214:27570:24683,J00121:27:H3GGKBBXX:5:2202:12834:23663,J00121:27:H3GGKBBXX:5:1105:29792:17808,J00121:27:H3GGKBBXX:5:1202:7801:39734,J00121:27:H3GGKBBXX:5:1111:8907:47735,J00121:27:H3GGKBBXX:5:1124:8978:22960,J00121:27:H3GGKBBXX:5:1114:12053:41370;sequence=TATAGTCAACCATTTATTAGAATTTTAAAATCATAATGGTAAAATTTCTTAACCC;start=2666;subtype=IES;support_ref=0;support_variant=8;type=IES;
scaffold51_483_with_IES	MILORD	internal_eliminated_sequence	2760	2803	.	.	.	ID=MILORD.483.2760.2803;Name=MILORD.483.2760.2803;bounded_by_ta=TRUE;common_boundary=Both;end=2803;ies_id=IESPGM.PTET51.1.483.2705;ies_left_dist=0;ies_min_dist=0;ies_right_dist=0;junction_seq=tcgaaattatttaagTAatattattaaacaat;read_names=J00121:27:H3GGKBBXX:5:1101:20253:17421,J00121:27:H3GGKBBXX:5:2125:18619:48350,J00121:27:H3GGKBBXX:5:2128:27052:42390;sequence=TATGATTCATTTTAGGATCAAAATTTCTAAATAATTATAAACTA;start=2760;subtype=IES;support_ref=0;support_variant=3;type=IES;
scaffold51_484_with_IES	MILORD	internal_eliminated_sequence	2288	2312	.	.	.	ID=MILORD.484.2288.2312;Name=MILORD.484.2288.2312;bounded_by_ta=TRUE;common_boundary=None;end=2312;ies_id=NA;ies_left_dist=NA;ies_min_dist=NA;ies_right_dist=NA;junction_seq=attagagtggataagTAaactcatcatcattt;read_names=J00121:27:H3GGKBBXX:5:2118:25591:31664,J00121:27:H3GGKBBXX:5:1107:11069:3055;sequence=TACAATAAAGATTAACTAAATAATC;start=2288;subtype=MAC;support_ref=108;support_variant=2;type=CRYPTIC;
scaffold51_485_with_IES	MILORD	internal_eliminated_sequence	2395	2490	.	.	.	ID=MILORD.485.2395.2490;Name=MILORD.485.2395.2490;bounded_by_ta=TRUE;common_boundary=None;end=2490;ies_id=NA;ies_left_dist=NA;ies_min_dist=NA;ies_right_dist=NA;junction_seq=taaacaatttgatttTAtaaaactaattccat;read_names=J00121:27:H3GGKBBXX:5:2209:8562:28674;sequence=TATTAACTAAAAATAAATGCGTGTTAATTAGAAATTGATTCTTTTTTCCAAAATGACTTTTAAATTTTCAATTAAAAAAAAAAATAGAATTCAAAA;start=2395;subtype=MAC;support_ref=11;support_variant=1;type=CRYPTIC;
scaffold51_486_with_IES	MILORD	internal_eliminated_sequence	269	295	.	.	.	ID=MILORD.486.269.295;Name=MILORD.486.269.295;bounded_by_ta=TRUE;common_boundary=Both;end=295;ies_id=IESPGM.PTET51.1.486.269;ies_left_dist=0;ies_min_dist=0;ies_right_dist=0;junction_seq=ataaattaagtaatgTAaataataatatagta;read_names=J00121:27:H3GGKBBXX:5:1116:8389:29044;sequence=TATTATTAAAAAATTTCAATCTAATTA;start=269;subtype=IES;support_ref=0;support_variant=1;type=IES;
scaffold51_486_with_IES	MILORD	internal_eliminated_sequence	306	331	.	.	.	ID=MILORD.486.306.331;Name=MILORD.486.306.331;bounded_by_ta=TRUE;common_boundary=Both;end=331;ies_id=IESPGM.PTET51.1.486.279;ies_left_dist=0;ies_min_dist=0;ies_right_dist=0;junction_seq=aattataaataataaTActggaagctcaacgc;read_names=J00121:27:H3GGKBBXX:5:1214:10642:34987;sequence=TATAGTAAATTATCATATTTATTCCC;start=306;subtype=IES;support_ref=0;support_variant=1;type=IES;
scaffold51_486_with_IES	MILORD	internal_eliminated_sequence	813	895	.	.	.	ID=MILORD.486.813.895;Name=MILORD.486.813.895;bounded_by_ta=TRUE;common_boundary=None;end=895;ies_id=IESPGM.PTET51.1.486.1011;ies_left_dist=251;ies_min_dist=196;ies_right_dist=196;junction_seq=caagtatttttaactTAaagaaaagaatacaa;read_names=J00121:27:H3GGKBBXX:5:1114:7405:35919;sequence=TATTGTTAACTAATAAAATTAAACAAATATGTAGTAAAACAAAATTTTAAGCAAAACTTCATATAAATTTTCAGAATCACCAA;start=813;subtype=MAC;support_ref=69;support_variant=1;type=CRYPTIC;
scaffold51_486_with_IES	MILORD	internal_eliminated_sequence	1064	1091	.	.	.	ID=MILORD.486.1064.1091;Name=MILORD.486.1064.1091;bounded_by_ta=TRUE;common_boundary=Both;end=1091;ies_id=IESPGM.PTET51.1.486.1011;ies_left_dist=0;ies_min_dist=0;ies_right_dist=0;junction_seq=aattggatccactgaTAtcaattcagatgact;read_names=J00121:27:H3GGKBBXX:5:1214:10947:1824,J00121:27:H3GGKBBXX:5:1222:12073:42530,J00121:27:H3GGKBBXX:5:1215:5589:20744,J00121:27:H3GGKBBXX:5:1116:21531:38099,J00121:27:H3GGKBBXX:5:1219:6451:17350,J00121:27:H3GGKBBXX:5:1101:15960:39066;sequence=TAGAGCATATTTAGAATTAGTTGTACTA;start=1064;subtype=IES;support_ref=68;support_variant=6;type=IES;
scaffold51_486_with_IES	MILORD	internal_eliminated_sequence	1146	1190	.	.	.	ID=MILORD.486.1146.1190;Name=MILORD.486.1146.1190;bounded_by_ta=TRUE;common_boundary=Both;end=1190;ies_id=IESPGM.PTET51.1.486.1065;ies_left_dist=0;ies_min_dist=0;ies_right_dist=0;junction_seq=tggatattctacattTAtaaacttcaaatatg;read_names=J00121:27:H3GGKBBXX:5:2119:5051:28428,J00121:27:H3GGKBBXX:5:1128:23023:8471,J00121:27:H3GGKBBXX:5:2228:6370:24630,J00121:27:H3GGKBBXX:5:1204:11667:40139,J00121:27:H3GGKBBXX:5:1225:14204:1806,J00121:27:H3GGKBBXX:5:1106:30584:29378,J00121:27:H3GGKBBXX:5:2101:23937:42126,J00121:27:H3GGKBBXX:5:2205:20364:23065,J00121:27:H3GGKBBXX:5:2216:8745:49071,J00121:27:H3GGKBBXX:5:2219:9090:8594,J00121:27:H3GGKBBXX:5:1114:11505:6519,J00121:27:H3GGKBBXX:5:1105:22282:12392,J00121:27:H3GGKBBXX:5:1101:21308:4620,J00121:27:H3GGKBBXX:5:2214:21257:46662,J00121:27:H3GGKBBXX:5:2213:26260:42460,J00121:27:H3GGKBBXX:5:2203:23997:32631,J00121:27:H3GGKBBXX:5:2222:22140:26213,J00121:27:H3GGKBBXX:5:2112:19025:44552,J00121:27:H3GGKBBXX:5:2218:26098:47559,J00121:27:H3GGKBBXX:5:1226:21450:12954,J00121:27:H3GGKBBXX:5:1105:14976:19425,J00121:27:H3GGKBBXX:5:1205:12865:39260,J00121:27:H3GGKBBXX:5:1114:8866:9332,J00121:27:H3GGKBBXX:5:2113:13819:11266,J00121:27:H3GGKBBXX:5:1114:25915:28252,J00121:27:H3GGKBBXX:5:1117:6289:27971,J00121:27:H3GGKBBXX:5:1107:29041:46223,J00121:27:H3GGKBBXX:5:1209:25499:40543,J00121:27:H3GGKBBXX:5:1114:9465:11917,J00121:27:H3GGKBBXX:5:2219:11140:16682,J00121:27:H3GGKBBXX:5:2204:15392:28200,J00121:27:H3GGKBBXX:5:2120:23297:23962,J00121:27:H3GGKBBXX:5:1101:24941:11970;sequence=TATAATTAATATCTATAAAACAATAGAATAAATATCTTTCAACTA;start=1146;subtype=IES;support_ref=24;support_variant=33;type=IES;
scaffold51_486_with_IES	MILORD	internal_eliminated_sequence	1155	1190	.	.	.	ID=MILORD.486.1155.1190;Name=MILORD.486.1155.1190;bounded_by_ta=TRUE;common_boundary=RIGHT;end=1190;ies_id=IESPGM.PTET51.1.486.1065;ies_left_dist=-9;ies_min_dist=0;ies_right_dist=0;junction_seq=tacatttataattaaTAtaaacttcaaatatg;read_names=J00121:27:H3GGKBBXX:5:2125:22435:47647;sequence=TATCTATAAAACAATAGAATAAATATCTTTCAACTA;start=1155;subtype=PARTIAL_INTERNAL;support_ref=6;support_variant=1;type=ALTERNATIVE;
scaffold51_486_with_IES	MILORD	internal_eliminated_sequence	1533	1652	.	.	.	ID=MILORD.486.1533.1652;Name=MILORD.486.1533.1652;bounded_by_ta=TRUE;common_boundary=Both;end=1652;ies_id=IESPGM.PTET51.1.486.1407;ies_left_dist=0;ies_min_dist=0;ies_right_dist=0;junction_seq=tgagactatttcaatTAcaggaaaaatactga;read_names=J00121:27:H3GGKBBXX:5:2223:26758:26441,J00121:27:H3GGKBBXX:5:1214:5254:22626;sequence=TATAATTGCAATAATCTATATTCGATTACAATTAAATATATAATATTTTAAGAAACTTAATTTGATCTTAAATACATTTATATATTAATAATTTTACAAATAATTAAAAATTTAATTGTA;start=1533;subtype=IES;support_ref=2;support_variant=2;type=IES;
scaffold51_486_with_IES	MILORD	internal_eliminated_sequence	1673	1780	.	.	.	ID=MILORD.486.1673.1780;Name=MILORD.486.1673.1780;bounded_by_ta=TRUE;common_boundary=Both;end=1780;ies_id=IESPGM.PTET51.1.486.1427;ies_left_dist=0;ies_min_dist=0;ies_right_dist=0;junction_seq=gaaaaatactgatatTAtaataagtaggttca;read_names=J00121:27:H3GGKBBXX:5:1105:19136:3389,J00121:27:H3GGKBBXX:5:2228:28595:9860,J00121:27:H3GGKBBXX:5:2115:27326:10827,J00121:27:H3GGKBBXX:5:1209:11606:5288;sequence=TACAGTTGATTTTAGAAATTTTCTTCTTTCATCAAATTTCAAGCAAATAAATAATAAAAATTTAATTTAACACATTCATAAATACTAAAAATGTGAAATATTAGACAA;start=1673;subtype=IES;support_ref=0;support_variant=4;type=IES;
scaffold51_486_with_IES	MILORD	internal_eliminated_sequence	2908	2935	.	.	.	ID=MILORD.486.2908.2935;Name=MILORD.486.2908.2935;bounded_by_ta=TRUE;common_boundary=Both;end=2935;ies_id=IESPGM.PTET51.1.486.2554;ies_left_dist=0;ies_min_dist=0;ies_right_dist=0;junction_seq=atttgaagtaaactaTActattgatattatta;read_names=J00121:27:H3GGKBBXX:5:1102:25215:34881,J00121:27:H3GGKBBXX:5:1111:28178:30837,J00121:27:H3GGKBBXX:5:1120:6674:35954,J00121:27:H3GGKBBXX:5:2108:29802:35479,J00121:27:H3GGKBBXX:5:2119:18964:45924,J00121:27:H3GGKBBXX:5:1226:17563:11812,J00121:27:H3GGKBBXX:5:2108:29701:35585,J00121:27:H3GGKBBXX:5:1112:4777:12445,J00121:27:H3GGKBBXX:5:1223:20040:3477,J00121:27:H3GGKBBXX:5:1103:26910:32508,J00121:27:H3GGKBBXX:5:1222:16752:30274,J00121:27:H3GGKBBXX:5:1228:27570:18634,J00121:27:H3GGKBBXX:5:2107:31223:12163,J00121:27:H3GGKBBXX:5:2206:31548:14906,J00121:27:H3GGKBBXX:5:2103:11901:7240,J00121:27:H3GGKBBXX:5:1101:8998:40367,J00121:27:H3GGKBBXX:5:2211:23389:46733,J00121:27:H3GGKBBXX:5:1116:16051:44218,J00121:27:H3GGKBBXX:5:2109:19238:45520,J00121:27:H3GGKBBXX:5:1126:28737:39084,J00121:27:H3GGKBBXX:5:2212:9526:41071,J00121:27:H3GGKBBXX:5:1125:23490:34459,J00121:27:H3GGKBBXX:5:1124:15727:21219,J00121:27:H3GGKBBXX:5:2223:28828:21553;sequence=TATAGTATATTTGGAGAAATCTTGTCTG;start=2908;subtype=IES;support_ref=0;support_variant=24;type=IES;
scaffold51_486_with_IES	MILORD	internal_eliminated_sequence	2910	2935	.	.	.	ID=MILORD.486.2910.2935;Name=MILORD.486.2910.2935;bounded_by_ta=TRUE;common_boundary=RIGHT;end=2935;ies_id=IESPGM.PTET51.1.486.2554;ies_left_dist=-2;ies_min_dist=0;ies_right_dist=0;junction_seq=ttgaagtaaactataTActattgatattatta;read_names=J00121:27:H3GGKBBXX:5:1114:4523:31664,J00121:27:H3GGKBBXX:5:1213:24545:31435;sequence=TAGTATATTTGGAGAAATCTTGTCTG;start=2910;subtype=PARTIAL_INTERNAL;support_ref=0;support_variant=2;type=ALTERNATIVE;
scaffold51_487_with_IES	MILORD	internal_eliminated_sequence	857	884	.	.	.	ID=MILORD.487.857.884;Name=MILORD.487.857.884;bounded_by_ta=TRUE;common_boundary=Both;end=884;ies_id=IESPGM.PTET51.1.487.857;ies_left_dist=0;ies_min_dist=0;ies_right_dist=0;junction_seq=cttttataatttctgTAaacaataccctataa;read_names=J00121:27:H3GGKBBXX:5:2211:27620:47032,J00121:27:H3GGKBBXX:5:1101:14032:45432,J00121:27:H3GGKBBXX:5:1222:12195:15803,J00121:27:H3GGKBBXX:5:2205:20983:41686,J00121:27:H3GGKBBXX:5:1212:13697:28534,J00121:27:H3GGKBBXX:5:1114:9272:5358,J00121:27:H3GGKBBXX:5:1116:6502:45924,J00121:27:H3GGKBBXX:5:1206:30137:33985,J00121:27:H3GGKBBXX:5:1201:13697:3916,J00121:27:H3GGKBBXX:5:1120:21623:26371,J00121:27:H3GGKBBXX:5:2213:17736:16436,J00121:27:H3GGKBBXX:5:2223:23703:46258;sequence=TATCTATATTGAATGAATAAGTTCAATT;start=857;subtype=IES;support_ref=33;support_variant=12;type=IES;
scaffold51_487_with_IES	MILORD	internal_eliminated_sequence	1010	1035	.	.	.	ID=MILORD.487.1010.1035;Name=MILORD.487.1010.1035;bounded_by_ta=TRUE;common_boundary=Both;end=1035;ies_id=IESPGM.PTET51.1.487.982;ies_left_dist=0;ies_min_dist=0;ies_right_dist=0;junction_seq=ttaacccaaaaatctTAatgaattacctaaat;read_names=J00121:27:H3GGKBBXX:5:2108:23997:19056,J00121:27:H3GGKBBXX:5:2113:10805:31751,J00121:27:H3GGKBBXX:5:1222:26697:37730,J00121:27:H3GGKBBXX:5:1217:12297:12919,J00121:27:H3GGKBBXX:5:1222:26798:38011,J00121:27:H3GGKBBXX:5:2222:20760:29026,J00121:27:H3GGKBBXX:5:2107:11312:38750,J00121:27:H3GGKBBXX:5:2108:7030:18036,J00121:27:H3GGKBBXX:5:1210:4320:19707,J00121:27:H3GGKBBXX:5:1113:12794:10968,J00121:27:H3GGKBBXX:5:1126:28097:44482,J00121:27:H3GGKBBXX:5:2207:14884:39312,J00121:27:H3GGKBBXX:5:2106:20344:15891,J00121:27:H3GGKBBXX:5:1114:6482:6220,J00121:27:H3GGKBBXX:5:1128:23886:44711,J00121:27:H3GGKBBXX:5:1113:16366:39312;sequence=TAAAAATGTTTAATAGTCATTTACTG;start=1010;subtype=IES;support_ref=3;support_variant=16;type=IES;
scaffold51_487_with_IES	MILORD	internal_eliminated_sequence	1162	1190	.	.	.	ID=MILORD.487.1162.1190;Name=MILORD.487.1162.1190;bounded_by_ta=TRUE;common_boundary=Both;end=1190;ies_id=IESPGM.PTET51.1.487.1108;ies_left_dist=0;ies_min_dist=0;ies_right_dist=0;junction_seq=atttccaagtaatccTAaactctaagctaatg;read_names=J00121:27:H3GGKBBXX:5:1217:17827:38293,J00121:27:H3GGKBBXX:5:1112:23297:22942,J00121:27:H3GGKBBXX:5:1118:12439:23645,J00121:27:H3GGKBBXX:5:2107:11464:36024;sequence=TATAATCTATTCTACTCATTATAATCTTT;start=1162;subtype=IES;support_ref=30;support_variant=4;type=IES;
scaffold51_487_with_IES	MILORD	internal_eliminated_sequence	1162	1218	.	.	.	ID=MILORD.487.1162.1218;Name=MILORD.487.1162.1218;bounded_by_ta=TRUE;common_boundary=LEFT;end=1218;ies_id=IESPGM.PTET51.1.487.1108;ies_left_dist=0;ies_min_dist=0;ies_right_dist=-28;junction_seq=atttccaagtaatccTAcagtataccttttaa;read_names=J00121:27:H3GGKBBXX:5:1126:19867:23012;sequence=TATAATCTATTCTACTCATTATAATCTTTTAAACTCTAAGCTAATGCATTTATCACT;start=1162;subtype=PARTIAL_EXTERNAL;support_ref=10;support_variant=1;type=ALTERNATIVE;
scaffold51_487_with_IES	MILORD	internal_eliminated_sequence	1320	1348	.	.	.	ID=MILORD.487.1320.1348;Name=MILORD.487.1320.1348;bounded_by_ta=TRUE;common_boundary=Both;end=1348;ies_id=IESPGM.PTET51.1.487.1237;ies_left_dist=0;ies_min_dist=0;ies_right_dist=0;junction_seq=attcgaaatatgcatTAaactctcagctaaaa;read_names=J00121:27:H3GGKBBXX:5:2105:21014:8260,J00121:27:H3GGKBBXX:5:1217:3386:44500,J00121:27:H3GGKBBXX:5:2224:26595:20533,J00121:27:H3GGKBBXX:5:2219:25266:30468,J00121:27:H3GGKBBXX:5:1222:18873:7468,J00121:27:H3GGKBBXX:5:2201:11038:40666,J00121:27:H3GGKBBXX:5:2110:13220:26371,J00121:27:H3GGKBBXX:5:2207:16995:12937;sequence=TAAAGACAAATCAAACACTAATACTATTT;start=1320;subtype=IES;support_ref=0;support_variant=8;type=IES;
scaffold51_487_with_IES	MILORD	internal_eliminated_sequence	1475	1501	.	.	.	ID=MILORD.487.1475.1501;Name=MILORD.487.1475.1501;bounded_by_ta=TRUE;common_boundary=Both;end=1501;ies_id=IESPGM.PTET51.1.487.1363;ies_left_dist=0;ies_min_dist=0;ies_right_dist=0;junction_seq=ttttccaagccttaaTAagcttagagctaatt;read_names=J00121:27:H3GGKBBXX:5:1209:14265:30820,J00121:27:H3GGKBBXX:5:1122:15250:48210,J00121:27:H3GGKBBXX:5:1209:14316:30837,J00121:27:H3GGKBBXX:5:2118:24434:34371,J00121:27:H3GGKBBXX:5:2226:5812:41423,J00121:27:H3GGKBBXX:5:1224:23277:26177,J00121:27:H3GGKBBXX:5:1110:23226:25246,J00121:27:H3GGKBBXX:5:1111:16173:10633,J00121:27:H3GGKBBXX:5:2213:25743:12093,J00121:27:H3GGKBBXX:5:1106:13474:36200,J00121:27:H3GGKBBXX:5:1224:13768:23382;sequence=TATAATAATGTTAAATCTTAGCAATTT;start=1475;subtype=IES;support_ref=3;support_variant=11;type=IES;
scaffold51_487_with_IES	MILORD	internal_eliminated_sequence	1631	1659	.	.	.	ID=MILORD.487.1631.1659;Name=MILORD.487.1631.1659;bounded_by_ta=TRUE;common_boundary=Both;end=1659;ies_id=IESPGM.PTET51.1.487.1492;ies_left_dist=0;ies_min_dist=0;ies_right_dist=0;junction_seq=atctttaagcattctTAaaatgcatgctaatc;read_names=J00121:27:H3GGKBBXX:5:2224:17837:39717,J00121:27:H3GGKBBXX:5:1203:13809:44095,J00121:27:H3GGKBBXX:5:2203:13007:40983,J00121:27:H3GGKBBXX:5:2226:7395:37132;sequence=TATATTAAATCTAATGATATTAATTACGT;start=1631;subtype=IES;support_ref=15;support_variant=4;type=IES;
scaffold51_487_with_IES	MILORD	internal_eliminated_sequence	1790	1816	.	.	.	ID=MILORD.487.1790.1816;Name=MILORD.487.1790.1816;bounded_by_ta=TRUE;common_boundary=Both;end=1816;ies_id=IESPGM.PTET51.1.487.1622;ies_left_dist=0;ies_min_dist=0;ies_right_dist=0;junction_seq=tttctcaagcttcaaTAaacatttagctttaa;read_names=J00121:27:H3GGKBBXX:5:1115:25794:46188,J00121:27:H3GGKBBXX:5:2110:13859:13974,J00121:27:H3GGKBBXX:5:2227:5629:27461,J00121:27:H3GGKBBXX:5:1113:20973:1508,J00121:27:H3GGKBBXX:5:2227:22171:4462,J00121:27:H3GGKBBXX:5:1221:7182:10985,J00121:27:H3GGKBBXX:5:2203:13037:30556,J00121:27:H3GGKBBXX:5:1206:31264:32771,J00121:27:H3GGKBBXX:5:2227:26595:30099;sequence=TATCCTTAAATTATAACTTGTTATATT;start=1790;subtype=IES;support_ref=0;support_variant=9;type=IES;
scaffold51_487_with_IES	MILORD	internal_eliminated_sequence	1943	1968	.	.	.	ID=MILORD.487.1943.1968;Name=MILORD.487.1943.1968;bounded_by_ta=TRUE;common_boundary=Both;end=1968;ies_id=IESPGM.PTET51.1.487.1748;ies_left_dist=0;ies_min_dist=0;ies_right_dist=0;junction_seq=acaactaagcattatTAaactttatgctaata;read_names=J00121:27:H3GGKBBXX:5:1206:27438:36974,J00121:27:H3GGKBBXX:5:1112:6035:47753,J00121:27:H3GGKBBXX:5:1107:4817:39629,J00121:27:H3GGKBBXX:5:2101:19076:5007,J00121:27:H3GGKBBXX:5:2114:18933:8945;sequence=TATAAAAAAATTAAATTGATATACAC;start=1943;subtype=IES;support_ref=3;support_variant=5;type=IES;
scaffold51_487_with_IES	MILORD	internal_eliminated_sequence	2099	2127	.	.	.	ID=MILORD.487.2099.2127;Name=MILORD.487.2099.2127;bounded_by_ta=TRUE;common_boundary=Both;end=2127;ies_id=IESPGM.PTET51.1.487.1878;ies_left_dist=0;ies_min_dist=0;ies_right_dist=0;junction_seq=cttttcaagcattctTAaactacgagcttata;read_names=J00121:27:H3GGKBBXX:5:2219:7060:24595,J00121:27:H3GGKBBXX:5:2118:10419:29219,J00121:27:H3GGKBBXX:5:2206:19857:24577,J00121:27:H3GGKBBXX:5:1105:18304:16788,J00121:27:H3GGKBBXX:5:2209:26118:18687,J00121:27:H3GGKBBXX:5:1111:18517:10862,J00121:27:H3GGKBBXX:5:1212:10927:37308,J00121:27:H3GGKBBXX:5:2212:15453:16278,J00121:27:H3GGKBBXX:5:2201:25550:26353,J00121:27:H3GGKBBXX:5:2110:10521:20428;sequence=TATAATAAATTCAATTAAATTAATTACTT;start=2099;subtype=IES;support_ref=15;support_variant=10;type=IES;
scaffold51_487_with_IES	MILORD	internal_eliminated_sequence	2256	2283	.	.	.	ID=MILORD.487.2256.2283;Name=MILORD.487.2256.2283;bounded_by_ta=TRUE;common_boundary=Both;end=2283;ies_id=IESPGM.PTET51.1.487.2006;ies_left_dist=0;ies_min_dist=0;ies_right_dist=0;junction_seq=atcgccaagtattccTAaataataagctaaaa;read_names=J00121:27:H3GGKBBXX:5:2116:2737:24032,J00121:27:H3GGKBBXX:5:1124:7273:18247,J00121:27:H3GGKBBXX:5:2107:3427:22239,J00121:27:H3GGKBBXX:5:1222:21947:46944,J00121:27:H3GGKBBXX:5:1224:20831:45713,J00121:27:H3GGKBBXX:5:2114:8258:9227,J00121:27:H3GGKBBXX:5:1204:2960:38978,J00121:27:H3GGKBBXX:5:1111:17807:38187,J00121:27:H3GGKBBXX:5:2113:7608:45133;sequence=TATAAGCAAATAAAATAATAATGACCTA;start=2256;subtype=IES;support_ref=6;support_variant=9;type=IES;
scaffold51_487_with_IES	MILORD	internal_eliminated_sequence	2414	2441	.	.	.	ID=MILORD.487.2414.2441;Name=MILORD.487.2414.2441;bounded_by_ta=TRUE;common_boundary=Both;end=2441;ies_id=IESPGM.PTET51.1.487.2136;ies_left_dist=0;ies_min_dist=0;ies_right_dist=0;junction_seq=tttttcaagaaatccTAaaactttagctaaaa;read_names=J00121:27:H3GGKBBXX:5:1223:16640:7257,J00121:27:H3GGKBBXX:5:2227:32055:43673,J00121:27:H3GGKBBXX:5:2226:14854:40948,J00121:27:H3GGKBBXX:5:2215:25256:48069,J00121:27:H3GGKBBXX:5:2221:24657:45133;sequence=TAAAAGCAAGTTAACACTTAATTATTTT;start=2414;subtype=IES;support_ref=0;support_variant=5;type=IES;
scaffold51_487_with_IES	MILORD	internal_eliminated_sequence	2571	2598	.	.	.	ID=MILORD.487.2571.2598;Name=MILORD.487.2571.2598;bounded_by_ta=TRUE;common_boundary=Both;end=2598;ies_id=IESPGM.PTET51.1.487.2265;ies_left_dist=0;ies_min_dist=0;ies_right_dist=0;junction_seq=atttccaagcattgcTAaacagtaagctaatg;read_names=J00121:27:H3GGKBBXX:5:2206:2909:31540,J00121:27:H3GGKBBXX:5:2113:29082:10915,J00121:27:H3GGKBBXX:5:2108:7831:14150,J00121:27:H3GGKBBXX:5:1103:4594:38433,J00121:27:H3GGKBBXX:5:1112:20192:26986;sequence=TATTATTAAATGTAATCAAAATTATTCC;start=2571;subtype=IES;support_ref=9;support_variant=5;type=IES;
scaffold51_487_with_IES	MILORD	internal_eliminated_sequence	2729	2756	.	.	.	ID=MILORD.487.2729.2756;Name=MILORD.487.2729.2756;bounded_by_ta=TRUE;common_boundary=Both;end=2756;ies_id=IESPGM.PTET51.1.487.2395;ies_left_dist=0;ies_min_dist=0;ies_right_dist=0;junction_seq=atttccaattaatctTAaaaacagcgctaatg;read_names=J00121:27:H3GGKBBXX:5:2128:25378:22467,J00121:27:H3GGKBBXX:5:2202:12875:15152,J00121:27:H3GGKBBXX:5:2227:10815:19214,J00121:27:H3GGKBBXX:5:2126:17614:28393,J00121:27:H3GGKBBXX:5:1125:5913:13289,J00121:27:H3GGKBBXX:5:1113:25469:43656,J00121:27:H3GGKBBXX:5:2204:9567:9948,J00121:27:H3GGKBBXX:5:1223:13535:44148,J00121:27:H3GGKBBXX:5:1118:6076:14625,J00121:27:H3GGKBBXX:5:1217:8694:34073,J00121:27:H3GGKBBXX:5:2102:5873:17755,J00121:27:H3GGKBBXX:5:1207:27225:36288,J00121:27:H3GGKBBXX:5:1122:18274:9174,J00121:27:H3GGKBBXX:5:1102:21054:44588;sequence=TAGAATCAAAGATATTCATAATCATATT;start=2729;subtype=IES;support_ref=15;support_variant=14;type=IES;
scaffold51_487_with_IES	MILORD	internal_eliminated_sequence	2977	3020	.	.	.	ID=MILORD.487.2977.3020;Name=MILORD.487.2977.3020;bounded_by_ta=TRUE;common_boundary=Both;end=3020;ies_id=IESPGM.PTET51.1.487.2615;ies_left_dist=0;ies_min_dist=0;ies_right_dist=0;junction_seq=ttgattaaattcttaTAgtttgagtactaaaa;read_names=J00121:27:H3GGKBBXX:5:1208:18933:17597,J00121:27:H3GGKBBXX:5:1114:27255:30679,J00121:27:H3GGKBBXX:5:2104:24190:48157,J00121:27:H3GGKBBXX:5:1208:23307:38609,J00121:27:H3GGKBBXX:5:2226:25631:29800,J00121:27:H3GGKBBXX:5:1111:25195:4567,J00121:27:H3GGKBBXX:5:1224:7923:35550,J00121:27:H3GGKBBXX:5:2111:27346:1719,J00121:27:H3GGKBBXX:5:1126:28676:46328,J00121:27:H3GGKBBXX:5:1123:31669:42442;sequence=TATGATTAATGTCAAAAAATAACATACATGTATTAAATTAACTG;start=2977;subtype=IES;support_ref=57;support_variant=10;type=IES;
scaffold51_489_with_IES	MILORD	internal_eliminated_sequence	1435	1507	.	.	.	ID=MILORD.489.1435.1507;Name=MILORD.489.1435.1507;bounded_by_ta=TRUE;common_boundary=Both;end=1507;ies_id=IESPGM.PTET51.1.489.1435;ies_left_dist=0;ies_min_dist=0;ies_right_dist=0;junction_seq=agtctttattgttttTAaaattacggtatagt;read_names=J00121:27:H3GGKBBXX:5:2212:26616:30907,J00121:27:H3GGKBBXX:5:1226:12520:44851,J00121:27:H3GGKBBXX:5:1208:10602:42196,J00121:27:H3GGKBBXX:5:1225:26687:20480,J00121:27:H3GGKBBXX:5:1105:7354:39734,J00121:27:H3GGKBBXX:5:1213:20050:12251,J00121:27:H3GGKBBXX:5:1127:12692:33651,J00121:27:H3GGKBBXX:5:1113:20009:26072,J00121:27:H3GGKBBXX:5:2219:10003:22696,J00121:27:H3GGKBBXX:5:2115:9323:23733,J00121:27:H3GGKBBXX:5:1223:24332:41440,J00121:27:H3GGKBBXX:5:2107:25763:18318,J00121:27:H3GGKBBXX:5:1108:6603:18001,J00121:27:H3GGKBBXX:5:2108:4066:14695,J00121:27:H3GGKBBXX:5:1221:19228:12234,J00121:27:H3GGKBBXX:5:1225:9232:23153,J00121:27:H3GGKBBXX:5:1104:17726:8260,J00121:27:H3GGKBBXX:5:1203:20588:26406,J00121:27:H3GGKBBXX:5:2211:11221:42601,J00121:27:H3GGKBBXX:5:1217:30655:9842,J00121:27:H3GGKBBXX:5:1113:15706:10528,J00121:27:H3GGKBBXX:5:2217:9171:39682,J00121:27:H3GGKBBXX:5:2218:21836:26846,J00121:27:H3GGKBBXX:5:2217:9191:39682,J00121:27:H3GGKBBXX:5:2101:12175:9930,J00121:27:H3GGKBBXX:5:1107:30675:12515;sequence=TACAGTAAAACAAACATGAAACAATAAATTTGTTTTTTATAAAATTGTCTCTAAAATTTAAATTTTTCAATTG;start=1435;subtype=IES;support_ref=86;support_variant=26;type=IES;
scaffold51_489_with_IES	MILORD	internal_eliminated_sequence	1435	1520	.	.	.	ID=MILORD.489.1435.1520;Name=MILORD.489.1435.1520;bounded_by_ta=TRUE;common_boundary=LEFT;end=1520;ies_id=IESPGM.PTET51.1.489.1435;ies_left_dist=0;ies_min_dist=0;ies_right_dist=-13;junction_seq=agtctttattgttttTAgtgaaggtaaattta;read_names=J00121:27:H3GGKBBXX:5:1120:24596:25755;sequence=TACAGTAAAACAAACATGAAACAATAAATTTGTTTTTTATAAAATTGTCTCTAAAATTTAAATTTTTCAATTGTAAAATTACGGTA;start=1435;subtype=PARTIAL_EXTERNAL;support_ref=43;support_variant=1;type=ALTERNATIVE;
scaffold51_489_with_IES	MILORD	internal_eliminated_sequence	1435	1518	.	.	.	ID=MILORD.489.1435.1518;Name=MILORD.489.1435.1518;bounded_by_ta=TRUE;common_boundary=LEFT;end=1518;ies_id=IESPGM.PTET51.1.489.1435;ies_left_dist=0;ies_min_dist=0;ies_right_dist=-11;junction_seq=agtctttattgttttTAtagtgaaggtaaatt;read_names=J00121:27:H3GGKBBXX:5:1221:24261:30626;sequence=TACAGTAAAACAAACATGAAACAATAAATTTGTTTTTTATAAAATTGTCTCTAAAATTTAAATTTTTCAATTGTAAAATTACGG;start=1435;subtype=PARTIAL_EXTERNAL;support_ref=43;support_variant=1;type=ALTERNATIVE;
scaffold51_489_with_IES	MILORD	internal_eliminated_sequence	2925	2953	.	.	.	ID=MILORD.489.2925.2953;Name=MILORD.489.2925.2953;bounded_by_ta=TRUE;common_boundary=None;end=2953;ies_id=IESPGM.PTET51.1.489.1435;ies_left_dist=-1490;ies_min_dist=1446;ies_right_dist=-1446;junction_seq=cactttcatttctttTAcatacctattataga;read_names=J00121:27:H3GGKBBXX:5:2209:8156:28428,J00121:27:H3GGKBBXX:5:2106:20649:36921;sequence=TATAGTAGTTTTACCGTAGCTACCTGTAA;start=2925;subtype=MAC;support_ref=84;support_variant=2;type=CRYPTIC;
scaffold51_489_with_IES	MILORD	internal_eliminated_sequence	2925	2950	.	.	.	ID=MILORD.489.2925.2950;Name=MILORD.489.2925.2950;bounded_by_ta=TRUE;common_boundary=None;end=2950;ies_id=IESPGM.PTET51.1.489.1435;ies_left_dist=-1490;ies_min_dist=1443;ies_right_dist=-1443;junction_seq=cactttcatttctttTAatacatacctattat;read_names=J00121:27:H3GGKBBXX:5:2110:23967:2369,J00121:27:H3GGKBBXX:5:1122:16904:30609,J00121:27:H3GGKBBXX:5:1105:26159:33492;sequence=TATAGTAGTTTTACCGTAGCTACCTG;start=2925;subtype=MAC;support_ref=126;support_variant=3;type=CRYPTIC;
scaffold51_48_with_IES	MILORD	internal_eliminated_sequence	424	470	.	.	.	ID=MILORD.48.424.470;Name=MILORD.48.424.470;bounded_by_ta=TRUE;common_boundary=LEFT;end=470;ies_id=IESPGM.PTET51.1.48.424;ies_left_dist=0;ies_min_dist=0;ies_right_dist=556;junction_seq=aaattaacaacaggtTAtctgtttgtgaaaat;read_names=J00121:27:H3GGKBBXX:5:2102:17229:44535,J00121:27:H3GGKBBXX:5:1122:16224:14695;sequence=TATAGACAAATATATATTGTTGAAATTTTTTTCTTCAATTTTTTCCA;start=424;subtype=PARTIAL_INTERNAL;support_ref=18;support_variant=2;type=ALTERNATIVE;
scaffold51_48_with_IES	MILORD	internal_eliminated_sequence	424	1026	.	.	.	ID=MILORD.48.424.1026;Name=MILORD.48.424.1026;bounded_by_ta=TRUE;common_boundary=Both;end=1026;ies_id=IESPGM.PTET51.1.48.424;ies_left_dist=0;ies_min_dist=0;ies_right_dist=0;junction_seq=aaattaacaacaggtTAcctaaactgatgtgg;read_names=J00121:27:H3GGKBBXX:5:1213:23338:16190,J00121:27:H3GGKBBXX:5:1212:15341:26318,J00121:27:H3GGKBBXX:5:1122:23125:30485,J00121:27:H3GGKBBXX:5:1118:19055:41862,J00121:27:H3GGKBBXX:5:2123:18426:11407,J00121:27:H3GGKBBXX:5:2221:6279:33229,J00121:27:H3GGKBBXX:5:1103:22830:45309,J00121:27:H3GGKBBXX:5:2118:32268:39471,J00121:27:H3GGKBBXX:5:2217:13727:17509,J00121:27:H3GGKBBXX:5:2208:23003:25949,J00121:27:H3GGKBBXX:5:1106:13301:24999,J00121:27:H3GGKBBXX:5:1217:25804:18740,J00121:27:H3GGKBBXX:5:2102:28331:19496;sequence=TATAGACAAATATATATTGTTGAAATTTTTTTCTTCAATTTTTTCCATATCTGTTTGTGAAAATTTAATTAGTATGTTTTTTTCTTCAGCAAATTTCTGCAAAAATTCCCCACATAATTGCATTCAGAAAAATTAATTTTTCCTTACTAATTATTTAAAGGCAATCTTTTACAATCATCCTTAATATTTTGGCAGCGTAATAATAATTTTTAAATTGTGTTCTAAATTTGTACAAATTAATAATTGTAAATTAATGTTGTTTATTTATTTTAAGTGATTTTCATGAAGAGACTTTTATAAAAAAATACCATATAATAATTTAACATATCTAGAGACACTGAAAATTTCGTTCATGGCCTTAAATTTACAAAGAAAAACAACATAGAAGAATTATAAAGATCTCATATACATTGCTGCTTCCTTCACATATACAGCATTCAAAAGAAAGTAATGTAGGGGTCTACTTTATTTTTCACAACAATATTTTTCATTTATCAATTTTTACTTAATTTACTCAGGTTTTCAGTTTTAAATTTTTAAACATCCTAAACAAACGAGATAATTTATTAGTATTTTATTTAATTTATTTTTCTTATTTATCTA;start=424;subtype=IES;support_ref=18;support_variant=13;type=IES;
scaffold51_48_with_IES	MILORD	internal_eliminated_sequence	851	1026	.	.	.	ID=MILORD.48.851.1026;Name=MILORD.48.851.1026;bounded_by_ta=TRUE;common_boundary=RIGHT;end=1026;ies_id=IESPGM.PTET51.1.48.424;ies_left_dist=-427;ies_min_dist=0;ies_right_dist=0;junction_seq=gctgcttccttcacaTAcctaaactgatgtgg;read_names=J00121:27:H3GGKBBXX:5:1208:23977:13886;sequence=TATACAGCATTCAAAAGAAAGTAATGTAGGGGTCTACTTTATTTTTCACAACAATATTTTTCATTTATCAATTTTTACTTAATTTACTCAGGTTTTCAGTTTTAAATTTTTAAACATCCTAAACAAACGAGATAATTTATTAGTATTTTATTTAATTTATTTTTCTTATTTATCTA;start=851;subtype=PARTIAL_INTERNAL;support_ref=11;support_variant=1;type=ALTERNATIVE;
scaffold51_48_with_IES	MILORD	internal_eliminated_sequence	9323	9364	.	.	.	ID=MILORD.48.9323.9364;Name=MILORD.48.9323.9364;bounded_by_ta=TRUE;common_boundary=None;end=9364;ies_id=IESPGM.PTET51.1.48.16727;ies_left_dist=8007;ies_min_dist=7993;ies_right_dist=7993;junction_seq=gaaaatcaagagtttTAttaagtcttaatgcc;read_names=J00121:27:H3GGKBBXX:5:2108:31162:12269;sequence=TATTGTAACATTTGTAAGAATACAAATCAACAAAATTAAATT;start=9323;subtype=MAC;support_ref=94;support_variant=1;type=CRYPTIC;
scaffold51_48_with_IES	MILORD	internal_eliminated_sequence	17330	17357	.	.	.	ID=MILORD.48.17330.17357;Name=MILORD.48.17330.17357;bounded_by_ta=TRUE;common_boundary=Both;end=17357;ies_id=IESPGM.PTET51.1.48.16727;ies_left_dist=0;ies_min_dist=0;ies_right_dist=0;junction_seq=ggtcgatcacatatgTAacatctcagctttaa;read_names=J00121:27:H3GGKBBXX:5:1120:29802:3442,J00121:27:H3GGKBBXX:5:2202:27265:6466,J00121:27:H3GGKBBXX:5:1228:25164:10458,J00121:27:H3GGKBBXX:5:1109:13575:27514,J00121:27:H3GGKBBXX:5:1104:20537:19249,J00121:27:H3GGKBBXX:5:2110:6492:39717,J00121:27:H3GGKBBXX:5:1107:12926:30362,J00121:27:H3GGKBBXX:5:2109:20811:34741,J00121:27:H3GGKBBXX:5:2214:23754:45291,J00121:27:H3GGKBBXX:5:2211:14357:40684,J00121:27:H3GGKBBXX:5:1104:18791:42354,J00121:27:H3GGKBBXX:5:2228:6126:45414,J00121:27:H3GGKBBXX:5:1113:27184:44834,J00121:27:H3GGKBBXX:5:2217:21633:2897,J00121:27:H3GGKBBXX:5:2201:15077:14080,J00121:27:H3GGKBBXX:5:2110:6431:23259,J00121:27:H3GGKBBXX:5:2214:23774:45291,J00121:27:H3GGKBBXX:5:1111:18416:48913,J00121:27:H3GGKBBXX:5:2207:7912:17069,J00121:27:H3GGKBBXX:5:2212:22039:26740,J00121:27:H3GGKBBXX:5:1113:27742:37853,J00121:27:H3GGKBBXX:5:2103:27326:46838,J00121:27:H3GGKBBXX:5:2124:8978:9631,J00121:27:H3GGKBBXX:5:2101:8278:47489,J00121:27:H3GGKBBXX:5:2218:11718:42689,J00121:27:H3GGKBBXX:5:1107:24403:36675,J00121:27:H3GGKBBXX:5:1223:29082:10809,J00121:27:H3GGKBBXX:5:2210:13139:47823,J00121:27:H3GGKBBXX:5:1104:22414:18282,J00121:27:H3GGKBBXX:5:1211:26504:2404,J00121:27:H3GGKBBXX:5:1226:14631:12673,J00121:27:H3GGKBBXX:5:1120:3254:40473,J00121:27:H3GGKBBXX:5:1102:25398:26476,J00121:27:H3GGKBBXX:5:1219:11728:21852,J00121:27:H3GGKBBXX:5:2220:16944:14115,J00121:27:H3GGKBBXX:5:1127:20720:47524,J00121:27:H3GGKBBXX:5:2126:27661:15944,J00121:27:H3GGKBBXX:5:1118:26047:17966,J00121:27:H3GGKBBXX:5:1101:28107:19847,J00121:27:H3GGKBBXX:5:1220:24109:46680,J00121:27:H3GGKBBXX:5:1117:15554:24190,J00121:27:H3GGKBBXX:5:1202:26250:35022,J00121:27:H3GGKBBXX:5:2205:11231:16313,J00121:27:H3GGKBBXX:5:1108:15960:34811,J00121:27:H3GGKBBXX:5:2215:20659:24736,J00121:27:H3GGKBBXX:5:1124:26839:22538,J00121:27:H3GGKBBXX:5:2227:18974:17069,J00121:27:H3GGKBBXX:5:2216:15463:44711,J00121:27:H3GGKBBXX:5:1219:5548:24999,J00121:27:H3GGKBBXX:5:2228:22587:18511,J00121:27:H3GGKBBXX:5:1209:9516:36728,J00121:27:H3GGKBBXX:5:2228:22567:18476,J00121:27:H3GGKBBXX:5:2215:8613:38257,J00121:27:H3GGKBBXX:5:2223:20770:18986,J00121:27:H3GGKBBXX:5:1102:10663:30345,J00121:27:H3GGKBBXX:5:1114:2808:2246;sequence=TATAAAAGAATGATCGGGACTTTGACTA;start=17330;subtype=IES;support_ref=0;support_variant=56;type=IES;
scaffold51_48_with_IES	MILORD	internal_eliminated_sequence	23976	24032	.	.	.	ID=MILORD.48.23976.24032;Name=MILORD.48.23976.24032;bounded_by_ta=TRUE;common_boundary=Both;end=24032;ies_id=IESPGM.PTET51.1.48.23345;ies_left_dist=0;ies_min_dist=0;ies_right_dist=0;junction_seq=tagttagttttacatTAgacacactatcttaa;read_names=J00121:27:H3GGKBBXX:5:2221:14428:15135,J00121:27:H3GGKBBXX:5:2113:26321:33633,J00121:27:H3GGKBBXX:5:1209:20720:12427,J00121:27:H3GGKBBXX:5:2215:18122:15803,J00121:27:H3GGKBBXX:5:2111:19512:20041,J00121:27:H3GGKBBXX:5:2121:2656:15803,J00121:27:H3GGKBBXX:5:1108:27712:30274,J00121:27:H3GGKBBXX:5:2225:4868:13588,J00121:27:H3GGKBBXX:5:1114:16549:46205,J00121:27:H3GGKBBXX:5:2224:16549:14133,J00121:27:H3GGKBBXX:5:1209:8663:11794,J00121:27:H3GGKBBXX:5:2105:28341:44271,J00121:27:H3GGKBBXX:5:2205:6258:20568,J00121:27:H3GGKBBXX:5:1214:3610:7398,J00121:27:H3GGKBBXX:5:1126:23348:34670,J00121:27:H3GGKBBXX:5:2208:18984:37273,J00121:27:H3GGKBBXX:5:1109:6126:24138,J00121:27:H3GGKBBXX:5:1111:14093:22010,J00121:27:H3GGKBBXX:5:2224:4097:9649,J00121:27:H3GGKBBXX:5:1204:29792:20023,J00121:27:H3GGKBBXX:5:2205:13839:36517,J00121:27:H3GGKBBXX:5:1120:2828:18529,J00121:27:H3GGKBBXX:5:1203:22445:44570,J00121:27:H3GGKBBXX:5:2122:30259:36587,J00121:27:H3GGKBBXX:5:1118:8592:40051,J00121:27:H3GGKBBXX:5:2118:13047:21782,J00121:27:H3GGKBBXX:5:2213:21724:40086,J00121:27:H3GGKBBXX:5:1107:9841:28112,J00121:27:H3GGKBBXX:5:1119:26961:20955,J00121:27:H3GGKBBXX:5:2107:27610:8435,J00121:27:H3GGKBBXX:5:1226:13524:34143,J00121:27:H3GGKBBXX:5:2223:27773:15539,J00121:27:H3GGKBBXX:5:2208:9546:36499,J00121:27:H3GGKBBXX:5:1128:21440:47577,J00121:27:H3GGKBBXX:5:1113:18172:9561,J00121:27:H3GGKBBXX:5:1116:25885:21025,J00121:27:H3GGKBBXX:5:2202:24972:8963,J00121:27:H3GGKBBXX:5:1206:12855:43040,J00121:27:H3GGKBBXX:5:1105:15270:42302,J00121:27:H3GGKBBXX:5:2107:21643:8084,J00121:27:H3GGKBBXX:5:1225:24332:10809,J00121:27:H3GGKBBXX:5:1118:25652:17913,J00121:27:H3GGKBBXX:5:1223:25347:4198,J00121:27:H3GGKBBXX:5:1125:5842:5675,J00121:27:H3GGKBBXX:5:2221:30127:44693,J00121:27:H3GGKBBXX:5:1117:23358:47137,J00121:27:H3GGKBBXX:5:2128:28422:41282,J00121:27:H3GGKBBXX:5:2201:7030:6747,J00121:27:H3GGKBBXX:5:2210:19766:41932,J00121:27:H3GGKBBXX:5:1105:6553:15698,J00121:27:H3GGKBBXX:5:2221:17188:7293,J00121:27:H3GGKBBXX:5:2214:20060:14977;sequence=TACAGTAGAACTATTTTGAATTAATTCCAAAAAGTTGGAGAAATAATATCCTAAGTG;start=23976;subtype=IES;support_ref=28;support_variant=52;type=IES;
scaffold51_48_with_IES	MILORD	internal_eliminated_sequence	29871	29917	.	.	.	ID=MILORD.48.29871.29917;Name=MILORD.48.29871.29917;bounded_by_ta=TRUE;common_boundary=None;end=29917;ies_id=IESPGM.PTET51.1.48.29838;ies_left_dist=655;ies_min_dist=655;ies_right_dist=677;junction_seq=tttaaaaaatgattaTAcaaagcaatgtataa;read_names=J00121:27:H3GGKBBXX:5:2213:8400:38099,J00121:27:H3GGKBBXX:5:2228:28189:4760;sequence=TATTGTACAAATCCAATCGAAGGAGTGGATATTGGTCATTTAAATAG;start=29871;subtype=MAC;support_ref=84;support_variant=2;type=CRYPTIC;
scaffold51_48_with_IES	MILORD	internal_eliminated_sequence	30526	30594	.	.	.	ID=MILORD.48.30526.30594;Name=MILORD.48.30526.30594;bounded_by_ta=TRUE;common_boundary=Both;end=30594;ies_id=IESPGM.PTET51.1.48.29838;ies_left_dist=0;ies_min_dist=0;ies_right_dist=0;junction_seq=tcaacaatcaacaagTAactcttcaatgaaac;read_names=J00121:27:H3GGKBBXX:5:1215:12499:4338,J00121:27:H3GGKBBXX:5:2123:27255:39049,J00121:27:H3GGKBBXX:5:1224:24444:45045,J00121:27:H3GGKBBXX:5:1115:1387:41071,J00121:27:H3GGKBBXX:5:1207:16478:20234,J00121:27:H3GGKBBXX:5:2222:6918:4409,J00121:27:H3GGKBBXX:5:2101:17056:9209,J00121:27:H3GGKBBXX:5:2120:26707:26951,J00121:27:H3GGKBBXX:5:1227:2158:35831,J00121:27:H3GGKBBXX:5:1127:17980:8453,J00121:27:H3GGKBBXX:5:1112:31193:45484,J00121:27:H3GGKBBXX:5:1102:11170:40438,J00121:27:H3GGKBBXX:5:2210:23094:45731,J00121:27:H3GGKBBXX:5:2207:18588:7328,J00121:27:H3GGKBBXX:5:1114:15970:36974,J00121:27:H3GGKBBXX:5:2228:20628:34952,J00121:27:H3GGKBBXX:5:1105:30421:30433,J00121:27:H3GGKBBXX:5:1210:28452:3846,J00121:27:H3GGKBBXX:5:1203:18132:2035,J00121:27:H3GGKBBXX:5:2218:12784:26248,J00121:27:H3GGKBBXX:5:2203:19045:6712,J00121:27:H3GGKBBXX:5:1108:17756:14256,J00121:27:H3GGKBBXX:5:2224:26240:34336,J00121:27:H3GGKBBXX:5:2101:6340:14977,J00121:27:H3GGKBBXX:5:2223:24738:33492,J00121:27:H3GGKBBXX:5:2104:19928:29413,J00121:27:H3GGKBBXX:5:1204:11728:45344,J00121:27:H3GGKBBXX:5:2111:5467:7380,J00121:27:H3GGKBBXX:5:2221:10927:3969,J00121:27:H3GGKBBXX:5:1223:24048:8383,J00121:27:H3GGKBBXX:5:1124:24413:43480,J00121:27:H3GGKBBXX:5:2110:15240:41581,J00121:27:H3GGKBBXX:5:2212:7760:6079,J00121:27:H3GGKBBXX:5:2214:9080:16770,J00121:27:H3GGKBBXX:5:2105:24606:10018,J00121:27:H3GGKBBXX:5:2208:22739:5552,J00121:27:H3GGKBBXX:5:1202:15219:46012,J00121:27:H3GGKBBXX:5:2216:13524:1226,J00121:27:H3GGKBBXX:5:1211:12083:27426,J00121:27:H3GGKBBXX:5:2115:13941:40526,J00121:27:H3GGKBBXX:5:2115:6411:48860,J00121:27:H3GGKBBXX:5:1205:27458:22837;sequence=TATAGGCGATTCAATTATTGAAATATAAATCAAATAAAGAAAATAATATATTAATAATGAACACTTCAA;start=30526;subtype=IES;support_ref=32;support_variant=42;type=IES;
scaffold51_48_with_IES	MILORD	internal_eliminated_sequence	31481	31506	.	.	.	ID=MILORD.48.31481.31506;Name=MILORD.48.31481.31506;bounded_by_ta=TRUE;common_boundary=Both;end=31506;ies_id=IESPGM.PTET51.1.48.30724;ies_left_dist=0;ies_min_dist=0;ies_right_dist=0;junction_seq=tattatcgcccttgtTAcctagatttggatcc;read_names=J00121:27:H3GGKBBXX:5:1102:13230:14326,J00121:27:H3GGKBBXX:5:1209:3153:38609,J00121:27:H3GGKBBXX:5:1202:10774:25158,J00121:27:H3GGKBBXX:5:1102:29183:16964,J00121:27:H3GGKBBXX:5:1220:24708:19548,J00121:27:H3GGKBBXX:5:2119:16092:37748,J00121:27:H3GGKBBXX:5:2124:22029:35374,J00121:27:H3GGKBBXX:5:1120:4269:38398,J00121:27:H3GGKBBXX:5:2117:21420:17720,J00121:27:H3GGKBBXX:5:1104:25327:45449,J00121:27:H3GGKBBXX:5:2216:17614:13869,J00121:27:H3GGKBBXX:5:1209:22851:32789,J00121:27:H3GGKBBXX:5:2112:27702:47700,J00121:27:H3GGKBBXX:5:2216:18193:26441,J00121:27:H3GGKBBXX:5:1208:22262:40315,J00121:27:H3GGKBBXX:5:2207:2788:41000,J00121:27:H3GGKBBXX:5:2201:25743:31083,J00121:27:H3GGKBBXX:5:2203:24190:7820,J00121:27:H3GGKBBXX:5:2211:24434:35673,J00121:27:H3GGKBBXX:5:1228:13169:17702,J00121:27:H3GGKBBXX:5:2116:16031:20515,J00121:27:H3GGKBBXX:5:2119:7436:27074,J00121:27:H3GGKBBXX:5:2213:6735:4901,J00121:27:H3GGKBBXX:5:2209:8237:47594,J00121:27:H3GGKBBXX:5:1122:18913:35708,J00121:27:H3GGKBBXX:5:1119:26737:41141,J00121:27:H3GGKBBXX:5:1123:9080:33123,J00121:27:H3GGKBBXX:5:2221:2524:23909,J00121:27:H3GGKBBXX:5:2215:13798:4549,J00121:27:H3GGKBBXX:5:1213:23043:5622,J00121:27:H3GGKBBXX:5:2226:16325:1050,J00121:27:H3GGKBBXX:5:1209:13301:31611,J00121:27:H3GGKBBXX:5:1209:14083:12673,J00121:27:H3GGKBBXX:5:2101:20689:15399,J00121:27:H3GGKBBXX:5:2215:10084:11372,J00121:27:H3GGKBBXX:5:2209:20689:29606;sequence=TAGGGTGGAATCAAAGTAACTGATTA;start=31481;subtype=IES;support_ref=33;support_variant=36;type=IES;
scaffold51_48_with_IES	MILORD	internal_eliminated_sequence	36282	36325	.	.	.	ID=MILORD.48.36282.36325;Name=MILORD.48.36282.36325;bounded_by_ta=TRUE;common_boundary=Both;end=36325;ies_id=IESPGM.PTET51.1.48.35499;ies_left_dist=0;ies_min_dist=0;ies_right_dist=0;junction_seq=ttcctaaataatatgTAgtggataacactcca;read_names=J00121:27:H3GGKBBXX:5:2226:14154:12234,J00121:27:H3GGKBBXX:5:1221:8603:25755,J00121:27:H3GGKBBXX:5:2103:6928:14977,J00121:27:H3GGKBBXX:5:2208:24221:10757,J00121:27:H3GGKBBXX:5:1213:31385:19584,J00121:27:H3GGKBBXX:5:1227:11140:5956,J00121:27:H3GGKBBXX:5:1205:26129:7345,J00121:27:H3GGKBBXX:5:1207:16356:30398,J00121:27:H3GGKBBXX:5:1205:13778:11091,J00121:27:H3GGKBBXX:5:2214:29173:11460,J00121:27:H3GGKBBXX:5:1104:16183:30099,J00121:27:H3GGKBBXX:5:1114:28118:5270,J00121:27:H3GGKBBXX:5:2211:14692:47313,J00121:27:H3GGKBBXX:5:1122:5051:19707,J00121:27:H3GGKBBXX:5:2224:24576:45379,J00121:27:H3GGKBBXX:5:1224:27539:30011,J00121:27:H3GGKBBXX:5:2104:12012:33422,J00121:27:H3GGKBBXX:5:1113:12276:20551,J00121:27:H3GGKBBXX:5:2211:15300:46188;sequence=TACAGCCTTTCGTACATTTTTAATCATAATACATAAACGAAGTG;start=36282;subtype=IES;support_ref=9;support_variant=19;type=IES;
scaffold51_48_with_IES	MILORD	internal_eliminated_sequence	37804	37849	.	.	.	ID=MILORD.48.37804.37849;Name=MILORD.48.37804.37849;bounded_by_ta=TRUE;common_boundary=Both;end=37849;ies_id=IESPGM.PTET51.1.48.36977;ies_left_dist=0;ies_min_dist=0;ies_right_dist=0;junction_seq=ctcttgtttttcaggTAcattgcacggatgat;read_names=J00121:27:H3GGKBBXX:5:1107:6441:33545,J00121:27:H3GGKBBXX:5:1105:6745:16278,J00121:27:H3GGKBBXX:5:1104:10105:39822,J00121:27:H3GGKBBXX:5:2224:23602:38451,J00121:27:H3GGKBBXX:5:2121:32289:17210,J00121:27:H3GGKBBXX:5:1217:8816:29008,J00121:27:H3GGKBBXX:5:2207:10987:42161,J00121:27:H3GGKBBXX:5:1113:3843:43919,J00121:27:H3GGKBBXX:5:1109:16092:23645,J00121:27:H3GGKBBXX:5:1219:20344:34881,J00121:27:H3GGKBBXX:5:1224:23043:14062,J00121:27:H3GGKBBXX:5:1226:26819:20709,J00121:27:H3GGKBBXX:5:1120:19948:38381,J00121:27:H3GGKBBXX:5:1119:16427:41634,J00121:27:H3GGKBBXX:5:2108:12895:29255,J00121:27:H3GGKBBXX:5:2212:12713:8928,J00121:27:H3GGKBBXX:5:1106:16944:35462,J00121:27:H3GGKBBXX:5:1101:20649:34248,J00121:27:H3GGKBBXX:5:2105:30837:16629,J00121:27:H3GGKBBXX:5:2124:21643:32877,J00121:27:H3GGKBBXX:5:1204:14692:24771,J00121:27:H3GGKBBXX:5:2128:25317:16172,J00121:27:H3GGKBBXX:5:2104:8268:32982,J00121:27:H3GGKBBXX:5:1221:18040:12427,J00121:27:H3GGKBBXX:5:1211:24434:25931,J00121:27:H3GGKBBXX:5:1127:8816:21096,J00121:27:H3GGKBBXX:5:1111:13819:19918,J00121:27:H3GGKBBXX:5:2113:6847:4637,J00121:27:H3GGKBBXX:5:1219:6431:22028,J00121:27:H3GGKBBXX:5:1217:23287:19689,J00121:27:H3GGKBBXX:5:1205:21156:23839,J00121:27:H3GGKBBXX:5:1215:14671:44464,J00121:27:H3GGKBBXX:5:1124:9394:23821,J00121:27:H3GGKBBXX:5:1114:4229:1297,J00121:27:H3GGKBBXX:5:1203:9394:35251,J00121:27:H3GGKBBXX:5:2118:9557:14643;sequence=TATGGTTGAATTCTAATATCTCAATTATTTAATTTTATAAGAATTA;start=37804;subtype=IES;support_ref=16;support_variant=36;type=IES;
scaffold51_48_with_IES	MILORD	internal_eliminated_sequence	38381	38445	.	.	.	ID=MILORD.48.38381.38445;Name=MILORD.48.38381.38445;bounded_by_ta=TRUE;common_boundary=Both;end=38445;ies_id=IESPGM.PTET51.1.48.37508;ies_left_dist=0;ies_min_dist=0;ies_right_dist=0;junction_seq=taaatattctgcagcTAacatgatgatttgag;read_names=J00121:27:H3GGKBBXX:5:2218:23480:21817,J00121:27:H3GGKBBXX:5:1111:21257:24648,J00121:27:H3GGKBBXX:5:1208:29954:33000,J00121:27:H3GGKBBXX:5:1108:21887:17966,J00121:27:H3GGKBBXX:5:1111:30442:8172,J00121:27:H3GGKBBXX:5:1207:20963:19988,J00121:27:H3GGKBBXX:5:2204:4391:49124,J00121:27:H3GGKBBXX:5:1225:19278:23610,J00121:27:H3GGKBBXX:5:1111:13727:35901,J00121:27:H3GGKBBXX:5:2119:4777:45361,J00121:27:H3GGKBBXX:5:2212:25317:37132,J00121:27:H3GGKBBXX:5:2112:25804:42231,J00121:27:H3GGKBBXX:5:2126:14966:15785,J00121:27:H3GGKBBXX:5:2224:12743:12919,J00121:27:H3GGKBBXX:5:1217:23622:45871,J00121:27:H3GGKBBXX:5:2217:11850:15416,J00121:27:H3GGKBBXX:5:1115:3376:47717,J00121:27:H3GGKBBXX:5:1101:20973:34459,J00121:27:H3GGKBBXX:5:2119:13068:14045,J00121:27:H3GGKBBXX:5:1206:23622:25263,J00121:27:H3GGKBBXX:5:2117:8308:37413,J00121:27:H3GGKBBXX:5:2203:12571:26723,J00121:27:H3GGKBBXX:5:2223:18507:47489,J00121:27:H3GGKBBXX:5:1108:18446:43269,J00121:27:H3GGKBBXX:5:1110:25205:26916;sequence=TACACTTGAATTCAATAAATGATATTCAATTTTGATAATTATATTCAACAACATCTGGATAACTG;start=38381;subtype=IES;support_ref=6;support_variant=25;type=IES;
scaffold51_48_with_IES	MILORD	internal_eliminated_sequence	39527	39570	.	.	.	ID=MILORD.48.39527.39570;Name=MILORD.48.39527.39570;bounded_by_ta=TRUE;common_boundary=Both;end=39570;ies_id=IESPGM.PTET51.1.48.38589;ies_left_dist=0;ies_min_dist=0;ies_right_dist=0;junction_seq=tcttcaaatacatgaTAactcctttggagatg;read_names=J00121:27:H3GGKBBXX:5:1121:7892:37853,J00121:27:H3GGKBBXX:5:2205:3650:22907,J00121:27:H3GGKBBXX:5:1215:24444:45115,J00121:27:H3GGKBBXX:5:1102:15940:16454,J00121:27:H3GGKBBXX:5:2226:4229:6325,J00121:27:H3GGKBBXX:5:2227:27803:9684,J00121:27:H3GGKBBXX:5:1208:4401:32191,J00121:27:H3GGKBBXX:5:1117:4533:15645,J00121:27:H3GGKBBXX:5:1104:21897:13939,J00121:27:H3GGKBBXX:5:2228:6106:11091,J00121:27:H3GGKBBXX:5:1201:28178:36605,J00121:27:H3GGKBBXX:5:1215:17076:4708,J00121:27:H3GGKBBXX:5:1228:24312:34301,J00121:27:H3GGKBBXX:5:2213:11434:39840,J00121:27:H3GGKBBXX:5:2101:8349:33862,J00121:27:H3GGKBBXX:5:1216:21491:44746,J00121:27:H3GGKBBXX:5:1128:7496:32455,J00121:27:H3GGKBBXX:5:1228:26017:2967,J00121:27:H3GGKBBXX:5:2120:25804:38750,J00121:27:H3GGKBBXX:5:2227:24545:25527,J00121:27:H3GGKBBXX:5:1216:21521:44799,J00121:27:H3GGKBBXX:5:1218:12824:24032;sequence=TATAGGGAATTATGAGATAATATTATTCATTTAAAAGGCAACTA;start=39527;subtype=IES;support_ref=27;support_variant=22;type=IES;
scaffold51_48_with_IES	MILORD	internal_eliminated_sequence	39611	39637	.	.	.	ID=MILORD.48.39611.39637;Name=MILORD.48.39611.39637;bounded_by_ta=TRUE;common_boundary=Both;end=39637;ies_id=IESPGM.PTET51.1.48.38629;ies_left_dist=0;ies_min_dist=0;ies_right_dist=0;junction_seq=tctacaatttcttatTActtgctttggttaga;read_names=J00121:27:H3GGKBBXX:5:2112:7354:30028,J00121:27:H3GGKBBXX:5:1206:14397:17720,J00121:27:H3GGKBBXX:5:2104:28564:37484,J00121:27:H3GGKBBXX:5:1227:25682:15363,J00121:27:H3GGKBBXX:5:1109:10419:33299,J00121:27:H3GGKBBXX:5:1210:18020:38381,J00121:27:H3GGKBBXX:5:1121:9201:12234,J00121:27:H3GGKBBXX:5:1204:15625:21324,J00121:27:H3GGKBBXX:5:2216:14894:2299,J00121:27:H3GGKBBXX:5:2208:26189:17896,J00121:27:H3GGKBBXX:5:2115:22983:30978;sequence=TATAATGGAATTTAATTAGTCTATTCA;start=39611;subtype=IES;support_ref=22;support_variant=11;type=IES;
scaffold51_48_with_IES	MILORD	internal_eliminated_sequence	45022	45067	.	.	.	ID=MILORD.48.45022.45067;Name=MILORD.48.45022.45067;bounded_by_ta=TRUE;common_boundary=Both;end=45067;ies_id=IESPGM.PTET51.1.48.44013;ies_left_dist=0;ies_min_dist=0;ies_right_dist=0;junction_seq=tattatttactatagTAgataaaagtgtttta;read_names=J00121:27:H3GGKBBXX:5:1102:24312:10247,J00121:27:H3GGKBBXX:5:2217:20567:28516,J00121:27:H3GGKBBXX:5:2208:7182:43304,J00121:27:H3GGKBBXX:5:1116:15270:40543,J00121:27:H3GGKBBXX:5:2211:11982:18669,J00121:27:H3GGKBBXX:5:1101:5355:8981,J00121:27:H3GGKBBXX:5:2207:12997:25632,J00121:27:H3GGKBBXX:5:2202:9678:10563,J00121:27:H3GGKBBXX:5:2107:22536:6150,J00121:27:H3GGKBBXX:5:2126:6624:20357,J00121:27:H3GGKBBXX:5:1206:27326:32314,J00121:27:H3GGKBBXX:5:2102:6086:22309,J00121:27:H3GGKBBXX:5:1123:6319:17403,J00121:27:H3GGKBBXX:5:1202:25225:6519,J00121:27:H3GGKBBXX:5:1227:19634:21096,J00121:27:H3GGKBBXX:5:1110:15280:20621,J00121:27:H3GGKBBXX:5:1217:12236:13095,J00121:27:H3GGKBBXX:5:2212:22364:35602,J00121:27:H3GGKBBXX:5:2205:16386:39312,J00121:27:H3GGKBBXX:5:2224:7283:39471,J00121:27:H3GGKBBXX:5:2113:22394:29993,J00121:27:H3GGKBBXX:5:1226:16975:44377,J00121:27:H3GGKBBXX:5:2213:16772:40719,J00121:27:H3GGKBBXX:5:1220:3478:5552,J00121:27:H3GGKBBXX:5:2108:25814:17632,J00121:27:H3GGKBBXX:5:2215:21927:35022,J00121:27:H3GGKBBXX:5:1225:21552:8629,J00121:27:H3GGKBBXX:5:1222:14448:5253,J00121:27:H3GGKBBXX:5:2208:13900:4444,J00121:27:H3GGKBBXX:5:2107:16528:3231,J00121:27:H3GGKBBXX:5:2215:11373:20814,J00121:27:H3GGKBBXX:5:2218:20699:6660,J00121:27:H3GGKBBXX:5:1106:25215:30450,J00121:27:H3GGKBBXX:5:1221:18954:16964,J00121:27:H3GGKBBXX:5:1220:11982:39699,J00121:27:H3GGKBBXX:5:1217:8024:35233,J00121:27:H3GGKBBXX:5:2215:13606:41669,J00121:27:H3GGKBBXX:5:1118:7486:13236,J00121:27:H3GGKBBXX:5:2213:16549:40719,J00121:27:H3GGKBBXX:5:1209:27854:41352,J00121:27:H3GGKBBXX:5:1211:25398:44412,J00121:27:H3GGKBBXX:5:1116:15574:27391,J00121:27:H3GGKBBXX:5:2210:27407:22889,J00121:27:H3GGKBBXX:5:1213:5406:25984,J00121:27:H3GGKBBXX:5:1121:14509:42319,J00121:27:H3GGKBBXX:5:1119:16072:36692,J00121:27:H3GGKBBXX:5:1218:24840:39014,J00121:27:H3GGKBBXX:5:2215:21958:35110;sequence=TACAGTTAAGGAGAGGAGTATTTAATTAATATTCATTTATTATGTA;start=45022;subtype=IES;support_ref=0;support_variant=48;type=IES;
scaffold51_48_with_IES	MILORD	internal_eliminated_sequence	45022	45098	.	.	.	ID=MILORD.48.45022.45098;Name=MILORD.48.45022.45098;bounded_by_ta=TRUE;common_boundary=LEFT;end=45098;ies_id=IESPGM.PTET51.1.48.44013;ies_left_dist=0;ies_min_dist=0;ies_right_dist=-31;junction_seq=tattatttactatagTAagtatatgtaggaaa;read_names=J00121:27:H3GGKBBXX:5:1216:3843:19302;sequence=TACAGTTAAGGAGAGGAGTATTTAATTAATATTCATTTATTATGTATAGATAAAAGTGTTTTAAAATAATTAATCTA;start=45022;subtype=PARTIAL_EXTERNAL;support_ref=0;support_variant=1;type=ALTERNATIVE;
scaffold51_48_with_IES	MILORD	internal_eliminated_sequence	45022	45438	.	.	.	ID=MILORD.48.45022.45438;Name=MILORD.48.45022.45438;bounded_by_ta=TRUE;common_boundary=LEFT;end=45438;ies_id=IESPGM.PTET51.1.48.44013;ies_left_dist=0;ies_min_dist=0;ies_right_dist=-371;junction_seq=tattatttactatagTAtagacattttcattt;read_names=J00121:27:H3GGKBBXX:5:2205:27752:41352;sequence=TACAGTTAAGGAGAGGAGTATTTAATTAATATTCATTTATTATGTATAGATAAAAGTGTTTTAAAATAATTAATCTATAAGTATATGTAGGAAAAGGGGATGATATAAAGTTTGTTATTAAAGAAAAATTGATTATATAATAAATTTAATAATATATTGTCATCTTTAGAATAAAAATACAAATCTTCATAAAGCTAATTATTATTATTAAATCTAAATTTCTGCCATTTTTAAACTGAACGAAATAATCTGAATGACTGTTTTATTCATTTTAAAATCATAATATGGATTTCTATATATAAATACATAAATGAAAGATAAAATTATGTTTAAATGTCATAAAATCCTTAGTTTTTACAGATAGATATATATATTATCAAAAATAGATTTAGCTTAATAAATTTAATCAATGATCTG;start=45022;subtype=PARTIAL_EXTERNAL;support_ref=0;support_variant=1;type=ALTERNATIVE;
scaffold51_48_with_IES	MILORD	internal_eliminated_sequence	47062	47126	.	.	.	ID=MILORD.48.47062.47126;Name=MILORD.48.47062.47126;bounded_by_ta=TRUE;common_boundary=Both;end=47126;ies_id=IESPGM.PTET51.1.48.46007;ies_left_dist=0;ies_min_dist=0;ies_right_dist=0;junction_seq=cagtagaaaatgtgtTAtcaatgcaatatatt;read_names=J00121:27:H3GGKBBXX:5:1226:3630:30995,J00121:27:H3GGKBBXX:5:1103:7243:42038,J00121:27:H3GGKBBXX:5:1228:7841:27813,J00121:27:H3GGKBBXX:5:2213:18061:1209,J00121:27:H3GGKBBXX:5:1203:13626:11812,J00121:27:H3GGKBBXX:5:1127:19837:9315,J00121:27:H3GGKBBXX:5:1118:21724:38890,J00121:27:H3GGKBBXX:5:2128:26758:5517,J00121:27:H3GGKBBXX:5:2226:11414:46065,J00121:27:H3GGKBBXX:5:1216:14864:18071,J00121:27:H3GGKBBXX:5:1223:8917:39277,J00121:27:H3GGKBBXX:5:1227:6634:6695,J00121:27:H3GGKBBXX:5:1228:30056:27619,J00121:27:H3GGKBBXX:5:2125:16275:31136,J00121:27:H3GGKBBXX:5:1217:30807:45520,J00121:27:H3GGKBBXX:5:1228:8014:27514,J00121:27:H3GGKBBXX:5:1220:22465:22942,J00121:27:H3GGKBBXX:5:1107:10754:32930,J00121:27:H3GGKBBXX:5:2209:14671:20304,J00121:27:H3GGKBBXX:5:1126:27570:3055,J00121:27:H3GGKBBXX:5:1225:12053:1877,J00121:27:H3GGKBBXX:5:1124:5375:7504,J00121:27:H3GGKBBXX:5:2206:11951:31523,J00121:27:H3GGKBBXX:5:2119:19147:12515;sequence=TACACTTGGAATAATTTTTAATTCCCTTATTTTGATTTATTATATATACATAATATAACTTATTG;start=47062;subtype=IES;support_ref=0;support_variant=24;type=IES;
scaffold51_48_with_IES	MILORD	internal_eliminated_sequence	47329	47357	.	.	.	ID=MILORD.48.47329.47357;Name=MILORD.48.47329.47357;bounded_by_ta=TRUE;common_boundary=Both;end=47357;ies_id=IESPGM.PTET51.1.48.46209;ies_left_dist=0;ies_min_dist=0;ies_right_dist=0;junction_seq=ctcaaaagtttgatgTAagaaattctaataat;read_names=J00121:27:H3GGKBBXX:5:1225:24322:40332,J00121:27:H3GGKBBXX:5:2128:22019:1560,J00121:27:H3GGKBBXX:5:1107:3985:47014,J00121:27:H3GGKBBXX:5:1227:21166:20691,J00121:27:H3GGKBBXX:5:1112:10967:22678,J00121:27:H3GGKBBXX:5:1220:14560:15293,J00121:27:H3GGKBBXX:5:1123:9120:5798,J00121:27:H3GGKBBXX:5:2204:22820:29501,J00121:27:H3GGKBBXX:5:1128:18639:47331,J00121:27:H3GGKBBXX:5:2228:21288:29131;sequence=TATATTCAAGTAGTTATTCAAACAAACTA;start=47329;subtype=IES;support_ref=24;support_variant=10;type=IES;
scaffold51_48_with_IES	MILORD	internal_eliminated_sequence	47329	47355	.	.	.	ID=MILORD.48.47329.47355;Name=MILORD.48.47329.47355;bounded_by_ta=TRUE;common_boundary=LEFT;end=47355;ies_id=IESPGM.PTET51.1.48.46209;ies_left_dist=0;ies_min_dist=0;ies_right_dist=2;junction_seq=ctcaaaagtttgatgTAtaagaaattctaata;read_names=J00121:27:H3GGKBBXX:5:2213:5345:15715;sequence=TATATTCAAGTAGTTATTCAAACAAAC;start=47329;subtype=PARTIAL_INTERNAL;support_ref=8;support_variant=1;type=ALTERNATIVE;
scaffold51_48_with_IES	MILORD	internal_eliminated_sequence	48201	48229	.	.	.	ID=MILORD.48.48201.48229;Name=MILORD.48.48201.48229;bounded_by_ta=TRUE;common_boundary=Both;end=48229;ies_id=IESPGM.PTET51.1.48.47052;ies_left_dist=0;ies_min_dist=0;ies_right_dist=0;junction_seq=tggattattttcttaTActttaaattcccaca;read_names=J00121:27:H3GGKBBXX:5:2214:7811:12216,J00121:27:H3GGKBBXX:5:1108:5477:3776,J00121:27:H3GGKBBXX:5:2219:11403:21254,J00121:27:H3GGKBBXX:5:2219:2250:40702,J00121:27:H3GGKBBXX:5:1115:15158:15627,J00121:27:H3GGKBBXX:5:1222:4422:46610,J00121:27:H3GGKBBXX:5:2225:13108:5147,J00121:27:H3GGKBBXX:5:1218:10683:22256,J00121:27:H3GGKBBXX:5:2109:13798:48052,J00121:27:H3GGKBBXX:5:2213:10734:42179,J00121:27:H3GGKBBXX:5:2109:29721:24261,J00121:27:H3GGKBBXX:5:1114:21836:18863,J00121:27:H3GGKBBXX:5:1201:5294:48931,J00121:27:H3GGKBBXX:5:1221:13119:6501,J00121:27:H3GGKBBXX:5:2113:24221:27953,J00121:27:H3GGKBBXX:5:2109:31436:5675,J00121:27:H3GGKBBXX:5:2212:7304:25474,J00121:27:H3GGKBBXX:5:1118:3397:7416,J00121:27:H3GGKBBXX:5:2201:13179:17579,J00121:27:H3GGKBBXX:5:1224:14123:26283,J00121:27:H3GGKBBXX:5:2217:20405:36956,J00121:27:H3GGKBBXX:5:1228:6035:41317,J00121:27:H3GGKBBXX:5:1219:24819:11653,J00121:27:H3GGKBBXX:5:1207:19238:2545,J00121:27:H3GGKBBXX:5:1226:14204:6273,J00121:27:H3GGKBBXX:5:1226:14164:6589,J00121:27:H3GGKBBXX:5:1116:25794:20410,J00121:27:H3GGKBBXX:5:2110:14164:40807,J00121:27:H3GGKBBXX:5:2116:6705:17931,J00121:27:H3GGKBBXX:5:2218:18294:5622,J00121:27:H3GGKBBXX:5:1203:22293:43427,J00121:27:H3GGKBBXX:5:2113:24799:21149,J00121:27:H3GGKBBXX:5:2110:16072:9684,J00121:27:H3GGKBBXX:5:2116:6624:17755,J00121:27:H3GGKBBXX:5:1126:28148:15909,J00121:27:H3GGKBBXX:5:2113:13098:15574,J00121:27:H3GGKBBXX:5:1118:12418:21008,J00121:27:H3GGKBBXX:5:1210:21745:30345,J00121:27:H3GGKBBXX:5:2212:16021:23663,J00121:27:H3GGKBBXX:5:1108:28584:18036;sequence=TATAGTGAGGATGTGTGGGTTTGTAGGTA;start=48201;subtype=IES;support_ref=27;support_variant=40;type=IES;
scaffold51_48_with_IES	MILORD	internal_eliminated_sequence	51235	51485	.	.	.	ID=MILORD.48.51235.51485;Name=MILORD.48.51235.51485;bounded_by_ta=TRUE;common_boundary=Both;end=51485;ies_id=IESPGM.PTET51.1.48.50057;ies_left_dist=0;ies_min_dist=0;ies_right_dist=0;junction_seq=attttaagctatataTAcattaactaaaaaga;read_names=J00121:27:H3GGKBBXX:5:2205:15037:25509,J00121:27:H3GGKBBXX:5:2224:6167:24349,J00121:27:H3GGKBBXX:5:1113:5741:34196,J00121:27:H3GGKBBXX:5:1225:29061:31945,J00121:27:H3GGKBBXX:5:2107:4148:3090,J00121:27:H3GGKBBXX:5:2120:21065:1279,J00121:27:H3GGKBBXX:5:2202:14996:44781,J00121:27:H3GGKBBXX:5:2113:5304:6712,J00121:27:H3GGKBBXX:5:2103:15625:17667,J00121:27:H3GGKBBXX:5:1127:11870:15979,J00121:27:H3GGKBBXX:5:1211:24616:14221,J00121:27:H3GGKBBXX:5:2120:8552:1824,J00121:27:H3GGKBBXX:5:2115:26443:48860,J00121:27:H3GGKBBXX:5:2119:15767:18722,J00121:27:H3GGKBBXX:5:1217:27032:26318,J00121:27:H3GGKBBXX:5:2115:22313:13605,J00121:27:H3GGKBBXX:5:1123:20111:48087,J00121:27:H3GGKBBXX:5:1227:15788:31382,J00121:27:H3GGKBBXX:5:1127:9130:16471,J00121:27:H3GGKBBXX:5:1122:26981:43181,J00121:27:H3GGKBBXX:5:2115:23520:28991,J00121:27:H3GGKBBXX:5:2119:7141:42706,J00121:27:H3GGKBBXX:5:2224:21065:25298,J00121:27:H3GGKBBXX:5:1113:26037:47946,J00121:27:H3GGKBBXX:5:1221:12012:44289,J00121:27:H3GGKBBXX:5:2121:29538:13886,J00121:27:H3GGKBBXX:5:2207:13585:3793,J00121:27:H3GGKBBXX:5:1211:9080:7697,J00121:27:H3GGKBBXX:5:2102:12317:5921,J00121:27:H3GGKBBXX:5:1114:17513:31628,J00121:27:H3GGKBBXX:5:2208:25438:7029,J00121:27:H3GGKBBXX:5:1123:30330:36288,J00121:27:H3GGKBBXX:5:2110:21684:46662,J00121:27:H3GGKBBXX:5:2209:5832:20709;sequence=TATTATGATTTGGAAAATATTTATTTATTTTTGTTATTTTGGATTATTGTTCTACATATATAGAGTAAAATTAAGATGATACTAAATTTATTTATTCATAAATGATAATAACAATTAGAAACTAAAACATGTAGAAAGACTTTGATGATTATAATAATTTTAGATACCTTAATTAGGCAAAGAAAGAGAATATAAAAATTTACAAATTATATATGTTTCACAAAAATGTAAAATAAATTGTATTCTTACAA;start=51235;subtype=IES;support_ref=24;support_variant=34;type=IES;
scaffold51_48_with_IES	MILORD	internal_eliminated_sequence	54457	54484	.	.	.	ID=MILORD.48.54457.54484;Name=MILORD.48.54457.54484;bounded_by_ta=TRUE;common_boundary=Both;end=54484;ies_id=IESPGM.PTET51.1.48.53028;ies_left_dist=0;ies_min_dist=0;ies_right_dist=0;junction_seq=tataaattcaaatttTAtctcattagcaacat;read_names=J00121:27:H3GGKBBXX:5:1224:30716:39312,J00121:27:H3GGKBBXX:5:2215:25794:9473,J00121:27:H3GGKBBXX:5:2205:20872:23768,J00121:27:H3GGKBBXX:5:2109:19268:19126,J00121:27:H3GGKBBXX:5:1206:13555:9578,J00121:27:H3GGKBBXX:5:2117:15990:15135,J00121:27:H3GGKBBXX:5:2201:18497:11249,J00121:27:H3GGKBBXX:5:2212:8197:41299,J00121:27:H3GGKBBXX:5:1106:5852:12620,J00121:27:H3GGKBBXX:5:1220:9374:33457,J00121:27:H3GGKBBXX:5:2208:25733:9121,J00121:27:H3GGKBBXX:5:2207:19989:14537,J00121:27:H3GGKBBXX:5:1205:28128:40631,J00121:27:H3GGKBBXX:5:2124:4482:31312,J00121:27:H3GGKBBXX:5:2213:29102:37255,J00121:27:H3GGKBBXX:5:1223:19329:12796,J00121:27:H3GGKBBXX:5:1201:17969:4321,J00121:27:H3GGKBBXX:5:1108:30198:19038,J00121:27:H3GGKBBXX:5:2228:23642:11372,J00121:27:H3GGKBBXX:5:1203:29762:18423,J00121:27:H3GGKBBXX:5:2105:17421:11038,J00121:27:H3GGKBBXX:5:1203:29762:18388,J00121:27:H3GGKBBXX:5:1102:22435:29466,J00121:27:H3GGKBBXX:5:2221:4909:27408,J00121:27:H3GGKBBXX:5:1117:4462:18265,J00121:27:H3GGKBBXX:5:1217:7892:21676,J00121:27:H3GGKBBXX:5:1109:7689:13060,J00121:27:H3GGKBBXX:5:2123:25469:27830,J00121:27:H3GGKBBXX:5:1201:4665:44957,J00121:27:H3GGKBBXX:5:1201:8745:21465,J00121:27:H3GGKBBXX:5:2122:22912:25158,J00121:27:H3GGKBBXX:5:2107:28503:37906,J00121:27:H3GGKBBXX:5:2207:14306:42987,J00121:27:H3GGKBBXX:5:2122:29356:45256,J00121:27:H3GGKBBXX:5:2106:22962:35092,J00121:27:H3GGKBBXX:5:1123:13748:9983;sequence=TATAGGTGAATCAATCCATATCTTGTTA;start=54457;subtype=IES;support_ref=75;support_variant=36;type=IES;
scaffold51_48_with_IES	MILORD	internal_eliminated_sequence	61358	63895	.	.	.	ID=MILORD.48.61358.63895;Name=MILORD.48.61358.63895;bounded_by_ta=TRUE;common_boundary=None;end=63895;ies_id=IESPGM.PTET51.1.48.60005;ies_left_dist=104;ies_min_dist=104;ies_right_dist=-2209;junction_seq=attcttatgtgaaaaTAtgagcagtaaaatag;read_names=J00121:27:H3GGKBBXX:5:2226:14306:2510,J00121:27:H3GGKBBXX:5:2205:4259:18792;sequence=TATGAGCAGTAAAATAGACAGCTTAATCTTTTTATTCTGATTTCTTCAACTCTTATTCAGCCCAATCTAAGAATCCAGTTGGATCTGTTGGGTCTTTAAGAAGATATAGTACTTGTAAAAGGTATTACAAAATTAAAATTTAAAATTTAAATAAAGTGTCTAAATTTTATTCTGAAAAAGCAGCCATCATTATTAATACAAATATTGTATTTTTAAATAACTTATTTTTTTAGTATAATAATTAAATTTATCGATAATCTTTATGTAAGGCATATATCAAAACAACTTTGTAAATATTTCACTTATAAACAATTTTTGTACAAGACTTATACCAATTGTCTGGATTACATATTTGTGAATCAAAGGCAATAACCTTAAGATTGTCAAACTCTTTAGCATAAAATCCATTTTCTTTGAAAAATTATGCAGTTTCATCCCCAAGCCAATCTCTCCACATATTTGAAAATTCAACCCTTAAATTACTATCCTTATCAGTCATATAATCATATTAATCAACTGGAAACATTTCGTGGTTTCCAACTTAAGGTATTATAGGTATTCCTAAATTAGCTTTCTTAAAAATTTCTGTAATTCTTTTTGAATTAATAATATTATATTCTCTTCCTTACTTCCAAACATCATGCTGAACATTATCTCCAGTCCAAAATAAGAATGTTTTCTTATCTGGGTTTATTACATCAGTTTTTAAGAAATTTACAAATTATTCAAAAGTTCTTTCTGGTAAATCACAGACTGCAGCACTTCCCCAGTATCCTGCTTTTTTAGGATTATAATCTTTAAGTTTAAAGCCTTCTCTACAACATAATGGTTCATCACAATTTTAAGCACTTCCTTCTTTATAAAATAAATCCGTATGTATATCACTTACATGAATGATTTCAATAGTATCAGTTCCATCAATTTCTGGCCATTATGTATTTTCTGGTTTATCTTTTAGAATATTTGAAATGTAATCTTCAAGTTTCAATTCTTCATACACTTTAGGACACCATTTAATTAATGGACAAATGAAATCTTCATCTAAAAATCTTGTTTAAATTCCTTCAAAAATAACAGGTGTCATTTCATGAATAGCTCCTTTGCAAACAGAATACTTTTCTATATTAGAATAAGCACAATATCCTTCAGCAATAAGTTCCAAAAACCAGACAATCGACTTATCCCAAAAATGTTCAACTTTTTGAATTGTATGAACAAAATGATGGCATTATTTGCAAAAAAATTTCTCTTGCTATGTTAAACTAGAACTAAAGCCTATACTGCAAAGTATCAACAATATTATGTATTTATTCATTATTTATATATTAACATCGTACTTATCTTATGACATATTATATCAAGTAACCTGAAAATTAAAACATTTAGCATACAATTAAGATATGAACTTATTATGATATTAAGATACAGAAAAGTAAGCATTATATAATATATAGTTCAAATAACATAAAAAAACTTATATTCTTATTATGTTATATTTGAAGTAAGCTTATCTCAGATGAATTTAATCTAAATTAGCATAGGAAAATGAATCACAATTCGACCGCTAAAATTGGAGCAATATAATAAATATTTGCTTTGAAAAATTAGGATATTAATTCTCATTCTTGTTATTATAATTGATTCTATAATTTCTTAATATAACATCATTTTACTAACTTGATATGATATCATAAATATTATTAGCACATTACTTTGGTTCTAAGGAAAATTGGGTATTTATAATAGAAAACATCTCAATTTATTAGTTGTTATTTTGAAAAATAACTTAGACAAAGTGAGCATTATAAAATATTTTGAATCTATTCAAAACTTATATCATGCATATTTAAATATTTATATTATTATTTATCATTATTTCTATTTCTTTTATTTTTTATGCTTCTTAGATTCTTTCTTTGACATTTAAACCATTCTTTTTCTCCACCCAGGAGATATATATTCAGTCCAATCTTTTTTTAATGTTTCTCCTAAACACAGATGTAAGTCATCATTAATGCTGTGATTTAGTTTACAATATAAATATTTAGCCTATAATTTATTTAATAATTTTTACAGAATCTCCGCTGATACCAGTACCAGAATTAGAATTGAAATCAAATTTCTTGACTAATTCAGGTTCTGTGAATAATCTTTCGGTAATGGCAAACAAATCTGCTGGGTACATTTTTGTGGCTCCATATTCAGAAAGAAAATCAAATGCTATATCCCATTTCAAAACAGCATCCTTTCCAATTTAGTTATATTTATCTAAATCTAGACGATATTCATAATAGTTTATTGGAATCATTGTTTTTGCGTCTACAATAAACTTTCTGAAACTTGGTAATTTATAGGTGTATGTAGTTAATGATGAACTTATATAAGCGATGTTCATAGGTTCTCCTTTTTAATCCTTGTAGAGATTGAAAAATTCTCCATGAGCATGTCCATATATTTATCCTCGAACAATTTAAGCATATCTTTCAACCAAAGCGTTAAATCTTCTAGCCCAAGGAACAAGACAGCTTGATGTATATA;start=61358;subtype=EXTERNAL;support_ref=130;support_variant=2;type=ALTERNATIVE;
scaffold51_48_with_IES	MILORD	internal_eliminated_sequence	64759	64846	.	.	.	ID=MILORD.48.64759.64846;Name=MILORD.48.64759.64846;bounded_by_ta=TRUE;common_boundary=Both;end=64846;ies_id=IESPGM.PTET51.1.48.62865;ies_left_dist=0;ies_min_dist=0;ies_right_dist=0;junction_seq=gtaaatctgtatgaaTAtcacttacatgaatg;read_names=J00121:27:H3GGKBBXX:5:2125:31020:17227,J00121:27:H3GGKBBXX:5:2126:15716:27883,J00121:27:H3GGKBBXX:5:1101:12987:33844,J00121:27:H3GGKBBXX:5:1227:18487:18933,J00121:27:H3GGKBBXX:5:1207:23673:5657,J00121:27:H3GGKBBXX:5:2211:9699:48579,J00121:27:H3GGKBBXX:5:2206:13514:33035,J00121:27:H3GGKBBXX:5:1121:25621:9877,J00121:27:H3GGKBBXX:5:2116:28635:29835;sequence=TACAGCAAAAAAAAATACTTTTATCGATTTTATTTTATTTTGAATTCTAAACCGCTTTATTTTATTATAATTTTTTAAAGATTATGTG;start=64759;subtype=IES;support_ref=0;support_variant=9;type=IES;
scaffold51_48_with_IES	MILORD	internal_eliminated_sequence	65301	65719	.	.	.	ID=MILORD.48.65301.65719;Name=MILORD.48.65301.65719;bounded_by_ta=TRUE;common_boundary=Both;end=65719;ies_id=IESPGM.PTET51.1.48.63319;ies_left_dist=0;ies_min_dist=0;ies_right_dist=0;junction_seq=tattatttatataatTAcgtcattttatcatt;read_names=J00121:27:H3GGKBBXX:5:2118:8065:44693,J00121:27:H3GGKBBXX:5:1208:12246:5798,J00121:27:H3GGKBBXX:5:1219:22414:33580,J00121:27:H3GGKBBXX:5:1221:17046:15276,J00121:27:H3GGKBBXX:5:2212:9394:44535,J00121:27:H3GGKBBXX:5:1111:22587:29483,J00121:27:H3GGKBBXX:5:1117:23135:40350,J00121:27:H3GGKBBXX:5:1105:26200:25017,J00121:27:H3GGKBBXX:5:1205:26920:4462,J00121:27:H3GGKBBXX:5:2106:20760:8383,J00121:27:H3GGKBBXX:5:1118:17300:17157,J00121:27:H3GGKBBXX:5:2206:19471:35514,J00121:27:H3GGKBBXX:5:1127:12428:42126,J00121:27:H3GGKBBXX:5:2225:12246:21658,J00121:27:H3GGKBBXX:5:1120:8176:27690,J00121:27:H3GGKBBXX:5:1105:26250:25034,J00121:27:H3GGKBBXX:5:1124:29650:5816,J00121:27:H3GGKBBXX:5:1108:9749:6150,J00121:27:H3GGKBBXX:5:2114:4564:1420,J00121:27:H3GGKBBXX:5:1117:17310:8805,J00121:27:H3GGKBBXX:5:1117:27042:29149,J00121:27:H3GGKBBXX:5:2221:11424:23153,J00121:27:H3GGKBBXX:5:2228:4523:15346,J00121:27:H3GGKBBXX:5:2208:6969:14308,J00121:27:H3GGKBBXX:5:1101:7263:27373,J00121:27:H3GGKBBXX:5:1225:4016:2439,J00121:27:H3GGKBBXX:5:2119:2564:13992,J00121:27:H3GGKBBXX:5:2109:19076:2756,J00121:27:H3GGKBBXX:5:2207:8877:4532,J00121:27:H3GGKBBXX:5:1203:16914:23452,J00121:27:H3GGKBBXX:5:1217:8532:47893,J00121:27:H3GGKBBXX:5:1213:12773:16735,J00121:27:H3GGKBBXX:5:2215:23855:3477,J00121:27:H3GGKBBXX:5:1126:17381:24542,J00121:27:H3GGKBBXX:5:2106:28564:30767,J00121:27:H3GGKBBXX:5:1213:14813:12603,J00121:27:H3GGKBBXX:5:1106:7994:23962,J00121:27:H3GGKBBXX:5:2211:22658:22784,J00121:27:H3GGKBBXX:5:2202:27732:48315,J00121:27:H3GGKBBXX:5:2228:3224:27690,J00121:27:H3GGKBBXX:5:1220:24688:6607,J00121:27:H3GGKBBXX:5:2103:26260:37466,J00121:27:H3GGKBBXX:5:1211:24018:23171,J00121:27:H3GGKBBXX:5:1121:5629:39945;sequence=TATTATTGCTTCAATAATTAATTGTATTTTTTATTTTTGAAATCTATCCCATTTATGTTTTTATATTTTTCTAAATTATCAATTATAGAGTAAATAATTCAAAAATAGCACTAAAAGAAATTTTATTGAATCAATTAAAATATTAAAGTGAAATCTAAATTGTATTGTTTTAAATCTGTTAAAAATTTAACTTATTTAAACATATAAATGTAAAACGTATTATAATCAATTCAGCATCATAGCCATATATATATATTAAAAATAATTTATATATTATATATTTTAATCCTTAATTTAAATTGCATAACCTAATAAAAGAATTCATATTAAATTTTTATTTTTTTAATAATTTAACAATTTTAATTTCAAATTTTGTAACTAAATCACTGAACAACTGTAAATATTTATTATCAAAACAA;start=65301;subtype=IES;support_ref=0;support_variant=44;type=IES;
scaffold51_48_with_IES	MILORD	internal_eliminated_sequence	66929	67130	.	.	.	ID=MILORD.48.66929.67130;Name=MILORD.48.66929.67130;bounded_by_ta=TRUE;common_boundary=Both;end=67130;ies_id=IESPGM.PTET51.1.48.64528;ies_left_dist=0;ies_min_dist=0;ies_right_dist=0;junction_seq=aaaaaaaggtagagtTAatcttttaattgata;read_names=J00121:27:H3GGKBBXX:5:2218:13535:25791,J00121:27:H3GGKBBXX:5:1119:15940:9631,J00121:27:H3GGKBBXX:5:2207:15980:21658,J00121:27:H3GGKBBXX:5:2227:31203:10827,J00121:27:H3GGKBBXX:5:1211:5213:19214,J00121:27:H3GGKBBXX:5:1213:22668:39119,J00121:27:H3GGKBBXX:5:1126:14773:45027,J00121:27:H3GGKBBXX:5:2219:16741:37994,J00121:27:H3GGKBBXX:5:2224:22861:10651,J00121:27:H3GGKBBXX:5:1216:8958:33017,J00121:27:H3GGKBBXX:5:2106:19065:35690,J00121:27:H3GGKBBXX:5:2212:13646:45959,J00121:27:H3GGKBBXX:5:2227:25134:46311,J00121:27:H3GGKBBXX:5:1224:27681:30925,J00121:27:H3GGKBBXX:5:2110:20080:24296,J00121:27:H3GGKBBXX:5:2214:16630:21236,J00121:27:H3GGKBBXX:5:1124:18304:33105,J00121:27:H3GGKBBXX:5:1106:8897:16981,J00121:27:H3GGKBBXX:5:1118:28016:4743,J00121:27:H3GGKBBXX:5:2114:31233:26142,J00121:27:H3GGKBBXX:5:1207:12276:41088,J00121:27:H3GGKBBXX:5:2207:14418:23804,J00121:27:H3GGKBBXX:5:1211:24637:10176,J00121:27:H3GGKBBXX:5:1103:24738:11653,J00121:27:H3GGKBBXX:5:2227:15412:7732,J00121:27:H3GGKBBXX:5:1217:4817:1754,J00121:27:H3GGKBBXX:5:1103:17533:33563,J00121:27:H3GGKBBXX:5:1123:11606:25615,J00121:27:H3GGKBBXX:5:1225:11058:15100,J00121:27:H3GGKBBXX:5:1213:9952:8611,J00121:27:H3GGKBBXX:5:1205:24779:20058,J00121:27:H3GGKBBXX:5:1114:10673:45590,J00121:27:H3GGKBBXX:5:1102:19065:21764,J00121:27:H3GGKBBXX:5:1104:16173:32472,J00121:27:H3GGKBBXX:5:1117:22262:29976;sequence=TATAGTATTTGCACAAAAAATCTTGGCAGAAATTAAAATTAATTATTTAATTATGAATAAATCAAAGAAAGATGTTTGGAGAAAGTATTTTGAACTTTATTCTTATTTCTAATAGTTTTTCAATTATCAAACTTAATTAATTTATAAGTAGAATTTGTGAGTTTCCAATATTCATGAGCCAAATATTTGACAGCACCATTTA;start=66929;subtype=IES;support_ref=6;support_variant=35;type=IES;
scaffold51_48_with_IES	MILORD	internal_eliminated_sequence	73641	73666	.	.	.	ID=MILORD.48.73641.73666;Name=MILORD.48.73641.73666;bounded_by_ta=TRUE;common_boundary=Both;end=73666;ies_id=IESPGM.PTET51.1.48.71038;ies_left_dist=0;ies_min_dist=0;ies_right_dist=0;junction_seq=gtgtgtttattgacgTAgattttgtgaaaaag;read_names=J00121:27:H3GGKBBXX:5:2208:26108:6712,J00121:27:H3GGKBBXX:5:2123:9465:47120,J00121:27:H3GGKBBXX:5:1113:10774:37114,J00121:27:H3GGKBBXX:5:1225:11880:14766,J00121:27:H3GGKBBXX:5:2212:11840:42442,J00121:27:H3GGKBBXX:5:1222:4645:9192,J00121:27:H3GGKBBXX:5:2212:11160:15451,J00121:27:H3GGKBBXX:5:2215:27793:42091,J00121:27:H3GGKBBXX:5:1215:2950:23206,J00121:27:H3GGKBBXX:5:2202:10531:1806,J00121:27:H3GGKBBXX:5:2220:23013:21254,J00121:27:H3GGKBBXX:5:2116:25997:15240,J00121:27:H3GGKBBXX:5:2120:10581:20006,J00121:27:H3GGKBBXX:5:2215:16894:11776,J00121:27:H3GGKBBXX:5:2217:13139:9772,J00121:27:H3GGKBBXX:5:2220:22353:25246,J00121:27:H3GGKBBXX:5:1104:18578:18775,J00121:27:H3GGKBBXX:5:1205:8186:16946,J00121:27:H3GGKBBXX:5:1222:13494:4936,J00121:27:H3GGKBBXX:5:1215:27620:44781,J00121:27:H3GGKBBXX:5:2215:7638:23804,J00121:27:H3GGKBBXX:5:1115:19674:26476,J00121:27:H3GGKBBXX:5:1203:23693:37484,J00121:27:H3GGKBBXX:5:2224:4269:28059,J00121:27:H3GGKBBXX:5:1112:4148:13183,J00121:27:H3GGKBBXX:5:1107:9567:10229,J00121:27:H3GGKBBXX:5:1205:9831:39594,J00121:27:H3GGKBBXX:5:2207:11931:2053,J00121:27:H3GGKBBXX:5:2214:24353:46469,J00121:27:H3GGKBBXX:5:1116:10480:37413,J00121:27:H3GGKBBXX:5:2109:12489:14977,J00121:27:H3GGKBBXX:5:2103:11809:19847,J00121:27:H3GGKBBXX:5:2107:17858:13658,J00121:27:H3GGKBBXX:5:2201:6076:33791,J00121:27:H3GGKBBXX:5:2206:25459:8857,J00121:27:H3GGKBBXX:5:1219:16802:19636,J00121:27:H3GGKBBXX:5:2203:8542:18687,J00121:27:H3GGKBBXX:5:1126:9536:47208,J00121:27:H3GGKBBXX:5:2113:30330:31576,J00121:27:H3GGKBBXX:5:1121:25601:15821,J00121:27:H3GGKBBXX:5:1127:4523:34688,J00121:27:H3GGKBBXX:5:2126:21927:14308,J00121:27:H3GGKBBXX:5:1101:24109:2686,J00121:27:H3GGKBBXX:5:1108:18284:7926,J00121:27:H3GGKBBXX:5:1221:4016:2545,J00121:27:H3GGKBBXX:5:2103:28584:44763,J00121:27:H3GGKBBXX:5:1126:11444:15135,J00121:27:H3GGKBBXX:5:2210:7943:27461,J00121:27:H3GGKBBXX:5:1224:17898:39436,J00121:27:H3GGKBBXX:5:2102:14478:47471,J00121:27:H3GGKBBXX:5:1227:22049:31611,J00121:27:H3GGKBBXX:5:1127:25479:39242;sequence=TATAAATCAGAAATCCATTTTAACCT;start=73641;subtype=IES;support_ref=21;support_variant=52;type=IES;
scaffold51_48_with_IES	MILORD	internal_eliminated_sequence	74265	74442	.	.	.	ID=MILORD.48.74265.74442;Name=MILORD.48.74265.74442;bounded_by_ta=TRUE;common_boundary=Both;end=74442;ies_id=IESPGM.PTET51.1.48.71636;ies_left_dist=0;ies_min_dist=0;ies_right_dist=0;junction_seq=ggtaattatcaaaaaTAaatgaattttaatga;read_names=J00121:27:H3GGKBBXX:5:1208:11069:24015,J00121:27:H3GGKBBXX:5:2212:17706:23944,J00121:27:H3GGKBBXX:5:1222:14286:26775,J00121:27:H3GGKBBXX:5:2219:30604:5780,J00121:27:H3GGKBBXX:5:1119:15422:7609,J00121:27:H3GGKBBXX:5:1122:24413:41546,J00121:27:H3GGKBBXX:5:1218:18010:15469,J00121:27:H3GGKBBXX:5:2211:16143:48350,J00121:27:H3GGKBBXX:5:1122:13748:11319,J00121:27:H3GGKBBXX:5:1211:25063:20902,J00121:27:H3GGKBBXX:5:2120:27133:39682,J00121:27:H3GGKBBXX:5:1117:3285:28569,J00121:27:H3GGKBBXX:5:1209:22810:16612,J00121:27:H3GGKBBXX:5:1106:9475:2580,J00121:27:H3GGKBBXX:5:1128:15716:22116,J00121:27:H3GGKBBXX:5:2227:20070:2228,J00121:27:H3GGKBBXX:5:2204:4422:23681,J00121:27:H3GGKBBXX:5:1124:13220:15363,J00121:27:H3GGKBBXX:5:1220:6116:3160,J00121:27:H3GGKBBXX:5:1124:24830:43744,J00121:27:H3GGKBBXX:5:1212:20791:25949,J00121:27:H3GGKBBXX:5:1227:18893:3143,J00121:27:H3GGKBBXX:5:1208:28564:21799,J00121:27:H3GGKBBXX:5:2210:19502:13588,J00121:27:H3GGKBBXX:5:2211:13961:18511,J00121:27:H3GGKBBXX:5:2126:25489:32261,J00121:27:H3GGKBBXX:5:2212:8927:44007,J00121:27:H3GGKBBXX:5:2116:12459:18441,J00121:27:H3GGKBBXX:5:1104:23003:24999,J00121:27:H3GGKBBXX:5:2126:3569:14607,J00121:27:H3GGKBBXX:5:2206:18406:33246,J00121:27:H3GGKBBXX:5:1213:23510:40367;sequence=TATAACATTTGTAAAAAACATTTTAGTATAAAATATCAACAAGAAAAATAAAATAATTAAATTAATTTGCCAACATAAAGATTTTTATTTAGTAATCGTGTTAGTATAATAATTAAATTTATCAATAGCCAATCTTTTTAGATTATATCCTAATTCAAAATATGTCACGCAAGAGGAA;start=74265;subtype=IES;support_ref=6;support_variant=32;type=IES;
scaffold51_48_with_IES	MILORD	internal_eliminated_sequence	74265	74370	.	.	.	ID=MILORD.48.74265.74370;Name=MILORD.48.74265.74370;bounded_by_ta=TRUE;common_boundary=LEFT;end=74370;ies_id=IESPGM.PTET51.1.48.71636;ies_left_dist=0;ies_min_dist=0;ies_right_dist=72;junction_seq=ggtaattatcaaaaaTAataattaaatttatc;read_names=J00121:27:H3GGKBBXX:5:1202:22079:9297;sequence=TATAACATTTGTAAAAAACATTTTAGTATAAAATATCAACAAGAAAAATAAAATAATTAAATTAATTTGCCAACATAAAGATTTTTATTTAGTAATCGTGTTAGTA;start=74265;subtype=PARTIAL_INTERNAL;support_ref=3;support_variant=1;type=ALTERNATIVE;
scaffold51_48_with_IES	MILORD	internal_eliminated_sequence	76418	76445	.	.	.	ID=MILORD.48.76418.76445;Name=MILORD.48.76418.76445;bounded_by_ta=TRUE;common_boundary=Both;end=76445;ies_id=IESPGM.PTET51.1.48.73611;ies_left_dist=0;ies_min_dist=0;ies_right_dist=0;junction_seq=acacttgagaataagTAcaacaatctaggaaa;read_names=J00121:27:H3GGKBBXX:5:1225:18254:9209,J00121:27:H3GGKBBXX:5:2218:18375:31259,J00121:27:H3GGKBBXX:5:2222:18467:39928,J00121:27:H3GGKBBXX:5:1107:11647:8594,J00121:27:H3GGKBBXX:5:2121:18517:42900,J00121:27:H3GGKBBXX:5:1124:17827:26758,J00121:27:H3GGKBBXX:5:1214:15879:25949,J00121:27:H3GGKBBXX:5:1224:12631:25175,J00121:27:H3GGKBBXX:5:1104:16640:5886,J00121:27:H3GGKBBXX:5:1203:8674:38187,J00121:27:H3GGKBBXX:5:1219:10916:28323,J00121:27:H3GGKBBXX:5:1109:19319:33105,J00121:27:H3GGKBBXX:5:2224:7588:10036,J00121:27:H3GGKBBXX:5:2202:21389:22063,J00121:27:H3GGKBBXX:5:2108:11282:11618,J00121:27:H3GGKBBXX:5:2119:25662:46205,J00121:27:H3GGKBBXX:5:1227:12834:47014,J00121:27:H3GGKBBXX:5:1207:17168:42495,J00121:27:H3GGKBBXX:5:2111:16610:19443,J00121:27:H3GGKBBXX:5:2102:26494:26090,J00121:27:H3GGKBBXX:5:1120:14133:32912,J00121:27:H3GGKBBXX:5:2207:11008:28305,J00121:27:H3GGKBBXX:5:2224:15463:25826,J00121:27:H3GGKBBXX:5:2206:15199:24982,J00121:27:H3GGKBBXX:5:1212:4482:1595,J00121:27:H3GGKBBXX:5:2207:5771:36921,J00121:27:H3GGKBBXX:5:1109:27996:28411,J00121:27:H3GGKBBXX:5:2102:10297:33334,J00121:27:H3GGKBBXX:5:2227:25621:42161,J00121:27:H3GGKBBXX:5:1109:16457:10176,J00121:27:H3GGKBBXX:5:2104:23348:11495,J00121:27:H3GGKBBXX:5:1223:18599:11601,J00121:27:H3GGKBBXX:5:2126:18842:21447,J00121:27:H3GGKBBXX:5:2111:29538:31224,J00121:27:H3GGKBBXX:5:1226:17289:22098,J00121:27:H3GGKBBXX:5:1123:25408:18335,J00121:27:H3GGKBBXX:5:2225:18517:24085,J00121:27:H3GGKBBXX:5:2212:31132:18441,J00121:27:H3GGKBBXX:5:1209:17888:9596,J00121:27:H3GGKBBXX:5:1121:22709:28604,J00121:27:H3GGKBBXX:5:2110:13748:3020,J00121:27:H3GGKBBXX:5:2203:3752:10809,J00121:27:H3GGKBBXX:5:2222:19441:46047,J00121:27:H3GGKBBXX:5:1227:25763:44377,J00121:27:H3GGKBBXX:5:1109:9171:7996,J00121:27:H3GGKBBXX:5:2203:11850:14467,J00121:27:H3GGKBBXX:5:1118:21521:17333,J00121:27:H3GGKBBXX:5:1104:9465:5692,J00121:27:H3GGKBBXX:5:2221:13504:7240,J00121:27:H3GGKBBXX:5:1117:20496:27373,J00121:27:H3GGKBBXX:5:2205:2514:4092,J00121:27:H3GGKBBXX:5:1208:2717:9825,J00121:27:H3GGKBBXX:5:1201:9394:20973,J00121:27:H3GGKBBXX:5:2221:28747:8822,J00121:27:H3GGKBBXX:5:2221:20740:33563,J00121:27:H3GGKBBXX:5:1102:23236:16401,J00121:27:H3GGKBBXX:5:2223:7324:11442,J00121:27:H3GGKBBXX:5:1223:22597:36886,J00121:27:H3GGKBBXX:5:2211:29082:16928,J00121:27:H3GGKBBXX:5:2106:14894:13130;sequence=TAGAGTGACTATTATAAATTATTCAGTA;start=76418;subtype=IES;support_ref=78;support_variant=60;type=IES;
scaffold51_48_with_IES	MILORD	internal_eliminated_sequence	77628	77654	.	.	.	ID=MILORD.48.77628.77654;Name=MILORD.48.77628.77654;bounded_by_ta=TRUE;common_boundary=Both;end=77654;ies_id=IESPGM.PTET51.1.48.74793;ies_left_dist=0;ies_min_dist=0;ies_right_dist=0;junction_seq=agagtttaataacttTAgaatgatattgaaaa;read_names=J00121:27:H3GGKBBXX:5:1222:14580:48139,J00121:27:H3GGKBBXX:5:2213:12388:34987,J00121:27:H3GGKBBXX:5:1113:23957:27320,J00121:27:H3GGKBBXX:5:1228:10673:31312,J00121:27:H3GGKBBXX:5:2225:14072:15785,J00121:27:H3GGKBBXX:5:1125:6999:38556,J00121:27:H3GGKBBXX:5:1219:15361:14361,J00121:27:H3GGKBBXX:5:1116:27346:30802,J00121:27:H3GGKBBXX:5:1227:31984:17878,J00121:27:H3GGKBBXX:5:2203:7963:17403,J00121:27:H3GGKBBXX:5:2215:11190:8013,J00121:27:H3GGKBBXX:5:2210:19370:2070,J00121:27:H3GGKBBXX:5:2113:21491:13517,J00121:27:H3GGKBBXX:5:1114:11515:3196,J00121:27:H3GGKBBXX:5:1119:12256:43374,J00121:27:H3GGKBBXX:5:2201:8958:46838,J00121:27:H3GGKBBXX:5:1227:11129:11390,J00121:27:H3GGKBBXX:5:2212:14722:38539,J00121:27:H3GGKBBXX:5:1208:12692:20217,J00121:27:H3GGKBBXX:5:1114:18294:2352,J00121:27:H3GGKBBXX:5:1227:8968:34618,J00121:27:H3GGKBBXX:5:2120:23389:8435,J00121:27:H3GGKBBXX:5:1116:19928:9051,J00121:27:H3GGKBBXX:5:1107:28818:42847,J00121:27:H3GGKBBXX:5:1121:11302:47172,J00121:27:H3GGKBBXX:5:2113:6319:33369,J00121:27:H3GGKBBXX:5:1110:23043:42900,J00121:27:H3GGKBBXX:5:1212:19532:7380,J00121:27:H3GGKBBXX:5:1116:29092:38433,J00121:27:H3GGKBBXX:5:2206:27945:24876,J00121:27:H3GGKBBXX:5:2201:15676:41036,J00121:27:H3GGKBBXX:5:2209:24434:11055;sequence=TATAGTATGAATAATTAATTTAAATTA;start=77628;subtype=IES;support_ref=105;support_variant=32;type=IES;
scaffold51_48_with_IES	MILORD	internal_eliminated_sequence	78039	78105	.	.	.	ID=MILORD.48.78039.78105;Name=MILORD.48.78039.78105;bounded_by_ta=TRUE;common_boundary=Both;end=78105;ies_id=IESPGM.PTET51.1.48.75177;ies_left_dist=0;ies_min_dist=0;ies_right_dist=0;junction_seq=tagaatgaagccagaTAcaaagatattgaaaa;read_names=J00121:27:H3GGKBBXX:5:1211:6624:29325,J00121:27:H3GGKBBXX:5:1228:5903:1631,J00121:27:H3GGKBBXX:5:2116:18832:21219,J00121:27:H3GGKBBXX:5:2111:26017:22590,J00121:27:H3GGKBBXX:5:2215:2646:49054,J00121:27:H3GGKBBXX:5:1206:27559:39049,J00121:27:H3GGKBBXX:5:1219:18720:20252,J00121:27:H3GGKBBXX:5:1122:20111:43656,J00121:27:H3GGKBBXX:5:1228:22465:16436,J00121:27:H3GGKBBXX:5:1209:24545:28657,J00121:27:H3GGKBBXX:5:2102:10033:20568,J00121:27:H3GGKBBXX:5:2224:18558:43427,J00121:27:H3GGKBBXX:5:2113:5863:5780,J00121:27:H3GGKBBXX:5:1105:27813:18212,J00121:27:H3GGKBBXX:5:2115:12956:15539,J00121:27:H3GGKBBXX:5:1209:24525:28622,J00121:27:H3GGKBBXX:5:1202:11951:30398,J00121:27:H3GGKBBXX:5:2102:13920:17175,J00121:27:H3GGKBBXX:5:1207:25540:30134,J00121:27:H3GGKBBXX:5:2209:2564:43884,J00121:27:H3GGKBBXX:5:2123:8948:45273,J00121:27:H3GGKBBXX:5:2219:22932:25017;sequence=TATCATTAAAATAGAAATTTATTTAAAAATAATCAATATATTATTAGATTCCAAGGATTTTAAATAA;start=78039;subtype=IES;support_ref=58;support_variant=22;type=IES;
scaffold51_48_with_IES	MILORD	internal_eliminated_sequence	79202	79228	.	.	.	ID=MILORD.48.79202.79228;Name=MILORD.48.79202.79228;bounded_by_ta=TRUE;common_boundary=Both;end=79228;ies_id=IESPGM.PTET51.1.48.76273;ies_left_dist=0;ies_min_dist=0;ies_right_dist=0;junction_seq=aagaaatgatgacggTAcatacaaaaggccag;read_names=J00121:27:H3GGKBBXX:5:1214:25581:2563,J00121:27:H3GGKBBXX:5:2209:12631:37132,J00121:27:H3GGKBBXX:5:2228:4239:1736,J00121:27:H3GGKBBXX:5:1211:27732:7873,J00121:27:H3GGKBBXX:5:2217:27082:29255,J00121:27:H3GGKBBXX:5:2113:18487:13763,J00121:27:H3GGKBBXX:5:1218:16244:12726,J00121:27:H3GGKBBXX:5:1225:23805:26846,J00121:27:H3GGKBBXX:5:2224:4107:48702,J00121:27:H3GGKBBXX:5:2221:19299:5394,J00121:27:H3GGKBBXX:5:2213:30837:5130,J00121:27:H3GGKBBXX:5:1204:28057:37695,J00121:27:H3GGKBBXX:5:2117:22790:23399,J00121:27:H3GGKBBXX:5:1217:18365:10247,J00121:27:H3GGKBBXX:5:1112:8004:11214,J00121:27:H3GGKBBXX:5:2214:18913:13236,J00121:27:H3GGKBBXX:5:1123:6055:33791,J00121:27:H3GGKBBXX:5:1112:7933:11302,J00121:27:H3GGKBBXX:5:1227:19025:9385,J00121:27:H3GGKBBXX:5:2128:21897:15803,J00121:27:H3GGKBBXX:5:1105:16701:1701,J00121:27:H3GGKBBXX:5:1124:28047:16014,J00121:27:H3GGKBBXX:5:2226:29143:34090,J00121:27:H3GGKBBXX:5:1113:23094:22872,J00121:27:H3GGKBBXX:5:2110:15179:48896,J00121:27:H3GGKBBXX:5:2215:18517:30345,J00121:27:H3GGKBBXX:5:2223:25012:46803,J00121:27:H3GGKBBXX:5:2210:9445:29149,J00121:27:H3GGKBBXX:5:1103:17239:3688,J00121:27:H3GGKBBXX:5:1204:12337:41968,J00121:27:H3GGKBBXX:5:2214:24941:22098,J00121:27:H3GGKBBXX:5:2101:14062:18476,J00121:27:H3GGKBBXX:5:2210:17482:35479,J00121:27:H3GGKBBXX:5:2222:24444:14379,J00121:27:H3GGKBBXX:5:2215:10947:8506,J00121:27:H3GGKBBXX:5:1123:24119:22397,J00121:27:H3GGKBBXX:5:1210:3539:26160,J00121:27:H3GGKBBXX:5:2215:15006:24155,J00121:27:H3GGKBBXX:5:1122:21866:15399,J00121:27:H3GGKBBXX:5:1212:10196:26019,J00121:27:H3GGKBBXX:5:1126:3681:22291,J00121:27:H3GGKBBXX:5:1224:15879:5306,J00121:27:H3GGKBBXX:5:1213:17056:28129,J00121:27:H3GGKBBXX:5:1123:26687:29800,J00121:27:H3GGKBBXX:5:1123:10764:20006,J00121:27:H3GGKBBXX:5:1208:19979:43462,J00121:27:H3GGKBBXX:5:1112:8379:46821,J00121:27:H3GGKBBXX:5:1102:8623:35356,J00121:27:H3GGKBBXX:5:2112:4493:48139,J00121:27:H3GGKBBXX:5:1112:20851:24648,J00121:27:H3GGKBBXX:5:1111:20232:7328,J00121:27:H3GGKBBXX:5:1203:12773:35092,J00121:27:H3GGKBBXX:5:1124:8542:4338,J00121:27:H3GGKBBXX:5:2218:10115:11601,J00121:27:H3GGKBBXX:5:1106:11992:45273,J00121:27:H3GGKBBXX:5:1203:13514:41475,J00121:27:H3GGKBBXX:5:2104:12134:33176,J00121:27:H3GGKBBXX:5:2111:17888:16735,J00121:27:H3GGKBBXX:5:2107:2047:47454,J00121:27:H3GGKBBXX:5:1223:12773:8822,J00121:27:H3GGKBBXX:5:1110:11769:24103,J00121:27:H3GGKBBXX:5:1107:7192:38222,J00121:27:H3GGKBBXX:5:1202:18487:39963,J00121:27:H3GGKBBXX:5:1110:17756:35462,J00121:27:H3GGKBBXX:5:2215:16234:35497,J00121:27:H3GGKBBXX:5:1124:13677:20797,J00121:27:H3GGKBBXX:5:1210:7304:41124,J00121:27:H3GGKBBXX:5:1108:24434:20480,J00121:27:H3GGKBBXX:5:2111:10612:19671,J00121:27:H3GGKBBXX:5:1205:7628:21676;sequence=TATAATTCAATGATTGAATGGCTTCTA;start=79202;subtype=IES;support_ref=0;support_variant=70;type=IES;
scaffold51_48_with_IES	MILORD	internal_eliminated_sequence	79912	79956	.	.	.	ID=MILORD.48.79912.79956;Name=MILORD.48.79912.79956;bounded_by_ta=TRUE;common_boundary=Both;end=79956;ies_id=IESPGM.PTET51.1.48.76956;ies_left_dist=0;ies_min_dist=0;ies_right_dist=0;junction_seq=caaatccgttttaatTAttaattataatgtat;read_names=J00121:27:H3GGKBBXX:5:2214:6167:20340,J00121:27:H3GGKBBXX:5:2109:19938:43040,J00121:27:H3GGKBBXX:5:2220:7476:20428,J00121:27:H3GGKBBXX:5:1113:16396:34723,J00121:27:H3GGKBBXX:5:2109:9445:43955,J00121:27:H3GGKBBXX:5:1119:1144:11179,J00121:27:H3GGKBBXX:5:2215:20780:10071,J00121:27:H3GGKBBXX:5:1206:18670:23892,J00121:27:H3GGKBBXX:5:2107:7872:48192,J00121:27:H3GGKBBXX:5:2226:8389:47823,J00121:27:H3GGKBBXX:5:1120:9800:17386,J00121:27:H3GGKBBXX:5:1115:3518:16383,J00121:27:H3GGKBBXX:5:2205:32146:23470,J00121:27:H3GGKBBXX:5:1117:28990:27109,J00121:27:H3GGKBBXX:5:2204:17888:17931;sequence=TATTGTTATTTTTAAATTAATAATTGGACATTTCTTATTCATCTG;start=79912;subtype=IES;support_ref=138;support_variant=15;type=IES;
scaffold51_48_with_IES	MILORD	internal_eliminated_sequence	81778	81952	.	.	.	ID=MILORD.48.81778.81952;Name=MILORD.48.81778.81952;bounded_by_ta=TRUE;common_boundary=Both;end=81952;ies_id=IESPGM.PTET51.1.48.78777;ies_left_dist=0;ies_min_dist=0;ies_right_dist=0;junction_seq=ccttcataagccttgTAttatgcttactggat;read_names=J00121:27:H3GGKBBXX:5:2111:26453:26723,J00121:27:H3GGKBBXX:5:2204:4330:6783,J00121:27:H3GGKBBXX:5:1210:29477:36253,J00121:27:H3GGKBBXX:5:2104:25763:3336,J00121:27:H3GGKBBXX:5:1228:28250:29624,J00121:27:H3GGKBBXX:5:1117:24170:23505,J00121:27:H3GGKBBXX:5:2224:18406:39119,J00121:27:H3GGKBBXX:5:1228:17381:45572,J00121:27:H3GGKBBXX:5:1117:17076:28938,J00121:27:H3GGKBBXX:5:1102:15392:43286,J00121:27:H3GGKBBXX:5:1205:31365:31048,J00121:27:H3GGKBBXX:5:1102:27306:2000,J00121:27:H3GGKBBXX:5:1103:19613:39242,J00121:27:H3GGKBBXX:5:1124:4665:43972,J00121:27:H3GGKBBXX:5:2213:29711:18581,J00121:27:H3GGKBBXX:5:1108:21014:38468,J00121:27:H3GGKBBXX:5:2220:24525:2668,J00121:27:H3GGKBBXX:5:2211:27803:20691,J00121:27:H3GGKBBXX:5:1211:11891:35813,J00121:27:H3GGKBBXX:5:1207:5802:7785,J00121:27:H3GGKBBXX:5:1226:19431:39137,J00121:27:H3GGKBBXX:5:1205:29579:23663,J00121:27:H3GGKBBXX:5:1122:13200:22186,J00121:27:H3GGKBBXX:5:2221:8897:46592,J00121:27:H3GGKBBXX:5:2121:20303:32982,J00121:27:H3GGKBBXX:5:2208:10886:19197,J00121:27:H3GGKBBXX:5:2222:12855:4637,J00121:27:H3GGKBBXX:5:1111:7994:27479,J00121:27:H3GGKBBXX:5:1225:16752:29008,J00121:27:H3GGKBBXX:5:2208:5020:12023,J00121:27:H3GGKBBXX:5:1125:23054:21711,J00121:27:H3GGKBBXX:5:1204:19106:45080,J00121:27:H3GGKBBXX:5:1208:4452:35796,J00121:27:H3GGKBBXX:5:2221:10592:8137,J00121:27:H3GGKBBXX:5:2128:19999:33264,J00121:27:H3GGKBBXX:5:1207:12510:4743,J00121:27:H3GGKBBXX:5:1104:12225:21869,J00121:27:H3GGKBBXX:5:1123:14752:29167,J00121:27:H3GGKBBXX:5:2107:26382:39752,J00121:27:H3GGKBBXX:5:2128:17939:46153,J00121:27:H3GGKBBXX:5:2117:25327:5921,J00121:27:H3GGKBBXX:5:1126:8856:40684,J00121:27:H3GGKBBXX:5:1113:2098:34600;sequence=TATTGTTCAATTACCCTTTCGTTGTTCTAAAATATTAATATTATTTTATATATCATTATTATAGATAATTTTATATATCAGTTCTTACTATTTTAAATATGAACTAATTATAGATATTTAAAAAAAAACAAAATAAATATAGTTTAACATATAACTTTTCAAATTAACATCACAA;start=81778;subtype=IES;support_ref=46;support_variant=43;type=IES;
scaffold51_48_with_IES	MILORD	internal_eliminated_sequence	82187	82298	.	.	.	ID=MILORD.48.82187.82298;Name=MILORD.48.82187.82298;bounded_by_ta=TRUE;common_boundary=Both;end=82298;ies_id=IESPGM.PTET51.1.48.79011;ies_left_dist=0;ies_min_dist=0;ies_right_dist=0;junction_seq=tgttgataaagatccTAaaacgaatttaaatg;read_names=J00121:27:H3GGKBBXX:5:2219:4635:20639,J00121:27:H3GGKBBXX:5:2120:6126:13799,J00121:27:H3GGKBBXX:5:2118:25601:40473,J00121:27:H3GGKBBXX:5:2227:29609:4444,J00121:27:H3GGKBBXX:5:1201:30563:33738,J00121:27:H3GGKBBXX:5:1107:26524:12005,J00121:27:H3GGKBBXX:5:2211:13413:32543,J00121:27:H3GGKBBXX:5:1217:3021:35919,J00121:27:H3GGKBBXX:5:2128:5213:7855,J00121:27:H3GGKBBXX:5:2222:26159:20480,J00121:27:H3GGKBBXX:5:2203:19664:20586,J00121:27:H3GGKBBXX:5:1113:14945:17966,J00121:27:H3GGKBBXX:5:1207:17259:4356,J00121:27:H3GGKBBXX:5:2214:7486:8559,J00121:27:H3GGKBBXX:5:1123:24150:45906,J00121:27:H3GGKBBXX:5:1216:6644:45185,J00121:27:H3GGKBBXX:5:2201:5639:19390,J00121:27:H3GGKBBXX:5:2202:21876:24665,J00121:27:H3GGKBBXX:5:1124:8816:33862,J00121:27:H3GGKBBXX:5:1208:7710:17315,J00121:27:H3GGKBBXX:5:1203:26301:27162,J00121:27:H3GGKBBXX:5:2215:25966:37132,J00121:27:H3GGKBBXX:5:2210:17766:8506;sequence=TACAGAGGAGGCATAAATATTTCAAATTATGGAATTCAGTGATCTATATTTTGATTATTTTTTACTAAGTGGGATAAAATTGATAAATTTAGAAAAATTAGTTAGATGGCTG;start=82187;subtype=IES;support_ref=10;support_variant=23;type=IES;
scaffold51_48_with_IES	MILORD	internal_eliminated_sequence	82484	82509	.	.	.	ID=MILORD.48.82484.82509;Name=MILORD.48.82484.82509;bounded_by_ta=TRUE;common_boundary=Both;end=82509;ies_id=IESPGM.PTET51.1.48.79196;ies_left_dist=0;ies_min_dist=0;ies_right_dist=0;junction_seq=taattaaatctttgaTAtttaaggaaaggatg;read_names=J00121:27:H3GGKBBXX:5:1220:20618:28287,J00121:27:H3GGKBBXX:5:1112:22272:18388,J00121:27:H3GGKBBXX:5:2119:27103:38750,J00121:27:H3GGKBBXX:5:2102:19989:6835,J00121:27:H3GGKBBXX:5:2205:25012:21412,J00121:27:H3GGKBBXX:5:2208:28392:13552,J00121:27:H3GGKBBXX:5:1109:2057:4532,J00121:27:H3GGKBBXX:5:1124:4564:47946,J00121:27:H3GGKBBXX:5:2224:12723:4936,J00121:27:H3GGKBBXX:5:2210:15585:24489,J00121:27:H3GGKBBXX:5:1217:22039:24103,J00121:27:H3GGKBBXX:5:1215:19187:25246,J00121:27:H3GGKBBXX:5:2209:16873:9561,J00121:27:H3GGKBBXX:5:2107:24708:26898,J00121:27:H3GGKBBXX:5:1115:13119:29536,J00121:27:H3GGKBBXX:5:2207:9384:36499,J00121:27:H3GGKBBXX:5:2109:15859:47120,J00121:27:H3GGKBBXX:5:2217:7436:11038,J00121:27:H3GGKBBXX:5:2209:21379:34459,J00121:27:H3GGKBBXX:5:1204:10561:45783,J00121:27:H3GGKBBXX:5:2219:22638:35022,J00121:27:H3GGKBBXX:5:2109:10044:29096,J00121:27:H3GGKBBXX:5:2210:10023:46750,J00121:27:H3GGKBBXX:5:2107:18761:24120,J00121:27:H3GGKBBXX:5:2111:10876:30011,J00121:27:H3GGKBBXX:5:2201:15798:21236,J00121:27:H3GGKBBXX:5:1219:17229:27408,J00121:27:H3GGKBBXX:5:1208:15980:4884,J00121:27:H3GGKBBXX:5:2226:24535:17210;sequence=TATGGTTGAAGAGGAAGACTTATTTA;start=82484;subtype=IES;support_ref=30;support_variant=29;type=IES;
scaffold51_48_with_IES	MILORD	internal_eliminated_sequence	82675	82718	.	.	.	ID=MILORD.48.82675.82718;Name=MILORD.48.82675.82718;bounded_by_ta=TRUE;common_boundary=Both;end=82718;ies_id=IESPGM.PTET51.1.48.79361;ies_left_dist=0;ies_min_dist=0;ies_right_dist=0;junction_seq=tggtattcctagattTAtatgttactgaatac;read_names=J00121:27:H3GGKBBXX:5:1206:21227:18194;sequence=TATACTTGAATTAAACTTCAGTCATTTACTTAATCATTTCCCTA;start=82675;subtype=IES;support_ref=37;support_variant=1;type=IES;
scaffold51_48_with_IES	MILORD	internal_eliminated_sequence	82782	82811	.	.	.	ID=MILORD.48.82782.82811;Name=MILORD.48.82782.82811;bounded_by_ta=TRUE;common_boundary=Both;end=82811;ies_id=IESPGM.PTET51.1.48.79424;ies_left_dist=0;ies_min_dist=0;ies_right_dist=0;junction_seq=taaatgttaatgagaTAttacatcaattcatc;read_names=J00121:27:H3GGKBBXX:5:1119:14438:41282,J00121:27:H3GGKBBXX:5:2225:27316:40104,J00121:27:H3GGKBBXX:5:2122:21420:46135,J00121:27:H3GGKBBXX:5:2108:26027:2246,J00121:27:H3GGKBBXX:5:2123:19157:21500,J00121:27:H3GGKBBXX:5:2109:20446:6888,J00121:27:H3GGKBBXX:5:1220:14773:25966,J00121:27:H3GGKBBXX:5:2107:17026:20304,J00121:27:H3GGKBBXX:5:1122:10541:30696,J00121:27:H3GGKBBXX:5:2101:6400:47155,J00121:27:H3GGKBBXX:5:2108:11028:47190,J00121:27:H3GGKBBXX:5:1228:29143:14643,J00121:27:H3GGKBBXX:5:2104:15473:5763,J00121:27:H3GGKBBXX:5:1102:2453:44007,J00121:27:H3GGKBBXX:5:2215:25215:20955,J00121:27:H3GGKBBXX:5:1109:5690:15926,J00121:27:H3GGKBBXX:5:1211:29173:10827,J00121:27:H3GGKBBXX:5:2223:30807:2897,J00121:27:H3GGKBBXX:5:1125:29833:15873,J00121:27:H3GGKBBXX:5:1113:9638:4374,J00121:27:H3GGKBBXX:5:2210:7496:7873;sequence=TACAATTAAGATAGATTTTAATTTATTCCA;start=82782;subtype=IES;support_ref=21;support_variant=21;type=IES;
scaffold51_48_with_IES	MILORD	internal_eliminated_sequence	83772	83886	.	.	.	ID=MILORD.48.83772.83886;Name=MILORD.48.83772.83886;bounded_by_ta=TRUE;common_boundary=Both;end=83886;ies_id=IESPGM.PTET51.1.48.80384;ies_left_dist=0;ies_min_dist=0;ies_right_dist=0;junction_seq=agactcaaaagatggTAcacaagagatcgttc;read_names=J00121:27:H3GGKBBXX:5:1104:10673:49107,J00121:27:H3GGKBBXX:5:1220:21379:34248,J00121:27:H3GGKBBXX:5:2226:10196:41634,J00121:27:H3GGKBBXX:5:1117:11383:39330,J00121:27:H3GGKBBXX:5:2101:26930:12849,J00121:27:H3GGKBBXX:5:1224:29823:29817,J00121:27:H3GGKBBXX:5:2120:23774:2563,J00121:27:H3GGKBBXX:5:1226:30279:11759,J00121:27:H3GGKBBXX:5:2110:4797:14062,J00121:27:H3GGKBBXX:5:2217:12662:24489,J00121:27:H3GGKBBXX:5:2212:26788:45977,J00121:27:H3GGKBBXX:5:1119:20070:27795;sequence=TATTGTAAACTCTTAAGAAATGATGATATTAGTTATGGATAAATAAATAGTATTTGTAATATGCAATATTCCTATTTATACATAAATAAACTCATTTTGATATTTAATTAAATAA;start=83772;subtype=IES;support_ref=104;support_variant=12;type=IES;
scaffold51_48_with_IES	MILORD	internal_eliminated_sequence	84191	84216	.	.	.	ID=MILORD.48.84191.84216;Name=MILORD.48.84191.84216;bounded_by_ta=TRUE;common_boundary=Both;end=84216;ies_id=IESPGM.PTET51.1.48.80688;ies_left_dist=0;ies_min_dist=0;ies_right_dist=0;junction_seq=cctttatttgttgtgTAgattctttaaatttt;read_names=J00121:27:H3GGKBBXX:5:2108:18284:5429,J00121:27:H3GGKBBXX:5:2224:26372:43919,J00121:27:H3GGKBBXX:5:2206:29234:22256,J00121:27:H3GGKBBXX:5:1211:19461:43585,J00121:27:H3GGKBBXX:5:2212:12033:46117,J00121:27:H3GGKBBXX:5:1202:15311:28200,J00121:27:H3GGKBBXX:5:1221:8197:19390,J00121:27:H3GGKBBXX:5:1103:26890:34055,J00121:27:H3GGKBBXX:5:1205:13139:11425,J00121:27:H3GGKBBXX:5:2101:31598:45238,J00121:27:H3GGKBBXX:5:1226:13047:46856,J00121:27:H3GGKBBXX:5:2215:7750:8734,J00121:27:H3GGKBBXX:5:1113:10724:43497,J00121:27:H3GGKBBXX:5:1125:5000:6220,J00121:27:H3GGKBBXX:5:1220:4472:24226,J00121:27:H3GGKBBXX:5:2217:12713:7169,J00121:27:H3GGKBBXX:5:1212:6147:25228,J00121:27:H3GGKBBXX:5:2108:18111:10968,J00121:27:H3GGKBBXX:5:2108:15930:10915,J00121:27:H3GGKBBXX:5:1201:5964:29976,J00121:27:H3GGKBBXX:5:2201:31832:44763,J00121:27:H3GGKBBXX:5:1123:22993:39471,J00121:27:H3GGKBBXX:5:2106:4665:33281,J00121:27:H3GGKBBXX:5:1120:10947:20252,J00121:27:H3GGKBBXX:5:2205:23399:48685,J00121:27:H3GGKBBXX:5:2104:11667:16788,J00121:27:H3GGKBBXX:5:2212:6482:25843,J00121:27:H3GGKBBXX:5:2227:29751:16506,J00121:27:H3GGKBBXX:5:2103:12642:36270,J00121:27:H3GGKBBXX:5:1208:22506:15838,J00121:27:H3GGKBBXX:5:1207:3051:21623,J00121:27:H3GGKBBXX:5:2222:9019:13218,J00121:27:H3GGKBBXX:5:2227:29376:16629,J00121:27:H3GGKBBXX:5:2104:27509:6396,J00121:27:H3GGKBBXX:5:1211:27093:40807;sequence=TATAACTAATAAATCCCATTCAATTA;start=84191;subtype=IES;support_ref=6;support_variant=35;type=IES;
scaffold51_48_with_IES	MILORD	internal_eliminated_sequence	84422	84486	.	.	.	ID=MILORD.48.84422.84486;Name=MILORD.48.84422.84486;bounded_by_ta=TRUE;common_boundary=Both;end=84486;ies_id=IESPGM.PTET51.1.48.80893;ies_left_dist=0;ies_min_dist=0;ies_right_dist=0;junction_seq=attcaagagagttagTAccaggagatattata;read_names=J00121:27:H3GGKBBXX:5:1123:30533:37871,J00121:27:H3GGKBBXX:5:2207:13362:48175,J00121:27:H3GGKBBXX:5:2217:15128:28024,J00121:27:H3GGKBBXX:5:1221:3802:2703,J00121:27:H3GGKBBXX:5:2120:27935:5270,J00121:27:H3GGKBBXX:5:1206:5639:11829;sequence=TATAGCCTGATTTTATAATTTAATATTTACAATTTCAAGTTACTCAAGCTAATATTATTCTACTG;start=84422;subtype=IES;support_ref=0;support_variant=6;type=IES;
scaffold51_48_with_IES	MILORD	internal_eliminated_sequence	84541	84568	.	.	.	ID=MILORD.48.84541.84568;Name=MILORD.48.84541.84568;bounded_by_ta=TRUE;common_boundary=Both;end=84568;ies_id=IESPGM.PTET51.1.48.80947;ies_left_dist=0;ies_min_dist=0;ies_right_dist=0;junction_seq=ttgcttgtgattgtgTActtatataaggaact;read_names=J00121:27:H3GGKBBXX:5:1209:7202:9965,J00121:27:H3GGKBBXX:5:2211:28798:28076,J00121:27:H3GGKBBXX:5:2215:7943:16243,J00121:27:H3GGKBBXX:5:1210:20303:16207,J00121:27:H3GGKBBXX:5:2203:4939:23171,J00121:27:H3GGKBBXX:5:1212:19654:23311,J00121:27:H3GGKBBXX:5:1202:27894:31400;sequence=TATAGATTATATGATATGAAATGAGCTT;start=84541;subtype=IES;support_ref=0;support_variant=7;type=IES;
scaffold51_48_with_IES	MILORD	internal_eliminated_sequence	85736	85761	.	.	.	ID=MILORD.48.85736.85761;Name=MILORD.48.85736.85761;bounded_by_ta=TRUE;common_boundary=LEFT;end=85761;ies_id=IESPGM.PTET51.1.48.82114;ies_left_dist=0;ies_min_dist=0;ies_right_dist=2;junction_seq=ttactggggataatgTAtattaacatcaatga;read_names=J00121:27:H3GGKBBXX:5:1127:12966:41405;sequence=TATAACATAATGAGATTTTTAGTTAT;start=85736;subtype=PARTIAL_INTERNAL;support_ref=8;support_variant=1;type=ALTERNATIVE;
scaffold51_48_with_IES	MILORD	internal_eliminated_sequence	85736	85763	.	.	.	ID=MILORD.48.85736.85763;Name=MILORD.48.85736.85763;bounded_by_ta=TRUE;common_boundary=Both;end=85763;ies_id=IESPGM.PTET51.1.48.82114;ies_left_dist=0;ies_min_dist=0;ies_right_dist=0;junction_seq=ttactggggataatgTAttaacatcaatgaga;read_names=J00121:27:H3GGKBBXX:5:1103:22698:18247,J00121:27:H3GGKBBXX:5:2106:31883:2404,J00121:27:H3GGKBBXX:5:2218:12368:40227,J00121:27:H3GGKBBXX:5:1219:7517:16172,J00121:27:H3GGKBBXX:5:2120:12063:22186,J00121:27:H3GGKBBXX:5:2220:27519:48755,J00121:27:H3GGKBBXX:5:2225:26940:17227,J00121:27:H3GGKBBXX:5:1110:12692:3301,J00121:27:H3GGKBBXX:5:2125:14773:36446,J00121:27:H3GGKBBXX:5:2122:23378:18511,J00121:27:H3GGKBBXX:5:2227:7050:36358,J00121:27:H3GGKBBXX:5:2115:23865:23188,J00121:27:H3GGKBBXX:5:1220:4858:12515,J00121:27:H3GGKBBXX:5:2227:10277:34108,J00121:27:H3GGKBBXX:5:2206:15229:13746,J00121:27:H3GGKBBXX:5:1119:8075:34266,J00121:27:H3GGKBBXX:5:1203:29102:16612,J00121:27:H3GGKBBXX:5:1115:13139:41071,J00121:27:H3GGKBBXX:5:2219:27702:42003,J00121:27:H3GGKBBXX:5:2227:10521:33615,J00121:27:H3GGKBBXX:5:1127:16102:32068,J00121:27:H3GGKBBXX:5:1122:19563:16190,J00121:27:H3GGKBBXX:5:2219:22181:22485,J00121:27:H3GGKBBXX:5:1119:14428:30890,J00121:27:H3GGKBBXX:5:2225:22303:47559,J00121:27:H3GGKBBXX:5:2112:21511:28604,J00121:27:H3GGKBBXX:5:1214:12936:23100,J00121:27:H3GGKBBXX:5:2215:20699:46258,J00121:27:H3GGKBBXX:5:1128:30533:36886,J00121:27:H3GGKBBXX:5:2114:30908:28006,J00121:27:H3GGKBBXX:5:1224:23277:40596,J00121:27:H3GGKBBXX:5:1212:14083:21606,J00121:27:H3GGKBBXX:5:2217:13941:19671,J00121:27:H3GGKBBXX:5:2121:29193:12409,J00121:27:H3GGKBBXX:5:1224:23145:40649,J00121:27:H3GGKBBXX:5:1101:28047:34688,J00121:27:H3GGKBBXX:5:1203:2838:20445,J00121:27:H3GGKBBXX:5:2113:7578:24753;sequence=TATAACATAATGAGATTTTTAGTTATTA;start=85736;subtype=IES;support_ref=16;support_variant=38;type=IES;
scaffold51_48_with_IES	MILORD	internal_eliminated_sequence	86702	86759	.	.	.	ID=MILORD.48.86702.86759;Name=MILORD.48.86702.86759;bounded_by_ta=TRUE;common_boundary=Both;end=86759;ies_id=IESPGM.PTET51.1.48.83052;ies_left_dist=0;ies_min_dist=0;ies_right_dist=0;junction_seq=atttattaagattggTAcaaggatcctgttac;read_names=J00121:27:H3GGKBBXX:5:1212:11820:14977,J00121:27:H3GGKBBXX:5:1107:13667:45326,J00121:27:H3GGKBBXX:5:2128:2301:36745,J00121:27:H3GGKBBXX:5:1221:23693:12480,J00121:27:H3GGKBBXX:5:1208:4797:44658,J00121:27:H3GGKBBXX:5:2210:14945:18177,J00121:27:H3GGKBBXX:5:2118:8907:25931,J00121:27:H3GGKBBXX:5:2219:19106:39488,J00121:27:H3GGKBBXX:5:2115:21795:37888,J00121:27:H3GGKBBXX:5:1228:30939:23311,J00121:27:H3GGKBBXX:5:2212:29924:38574,J00121:27:H3GGKBBXX:5:1216:25073:22784,J00121:27:H3GGKBBXX:5:2216:5487:34741,J00121:27:H3GGKBBXX:5:1209:27732:9139,J00121:27:H3GGKBBXX:5:2104:9414:31277,J00121:27:H3GGKBBXX:5:1219:24576:27654,J00121:27:H3GGKBBXX:5:1225:15108:32244,J00121:27:H3GGKBBXX:5:1127:21125:21324,J00121:27:H3GGKBBXX:5:2106:24444:25808,J00121:27:H3GGKBBXX:5:1208:16427:25457;sequence=TATTGTTAATTTAAATTTATTTTACTCTTTAGATCTTATTTAATAATCTCATTAATGA;start=86702;subtype=IES;support_ref=2;support_variant=20;type=IES;
scaffold51_48_with_IES	MILORD	internal_eliminated_sequence	86869	86945	.	.	.	ID=MILORD.48.86869.86945;Name=MILORD.48.86869.86945;bounded_by_ta=TRUE;common_boundary=Both;end=86945;ies_id=IESPGM.PTET51.1.48.83161;ies_left_dist=0;ies_min_dist=0;ies_right_dist=0;junction_seq=tctagtatattatgtTAtcagtatcattatca;read_names=J00121:27:H3GGKBBXX:5:1219:27925:38873,J00121:27:H3GGKBBXX:5:1122:3894:8629,J00121:27:H3GGKBBXX:5:2118:6928:35901,J00121:27:H3GGKBBXX:5:2104:16001:7802,J00121:27:H3GGKBBXX:5:1107:29914:34336,J00121:27:H3GGKBBXX:5:1126:9952:28727,J00121:27:H3GGKBBXX:5:1116:28178:23171,J00121:27:H3GGKBBXX:5:1227:13190:47524,J00121:27:H3GGKBBXX:5:2126:23135:36095,J00121:27:H3GGKBBXX:5:2214:25256:13148,J00121:27:H3GGKBBXX:5:1224:15260:10704,J00121:27:H3GGKBBXX:5:2202:16001:30872,J00121:27:H3GGKBBXX:5:2104:11312:6747,J00121:27:H3GGKBBXX:5:2113:11606:19742,J00121:27:H3GGKBBXX:5:1216:6796:18616,J00121:27:H3GGKBBXX:5:1118:16731:34706,J00121:27:H3GGKBBXX:5:1112:8978:48597,J00121:27:H3GGKBBXX:5:1203:9445:28622,J00121:27:H3GGKBBXX:5:1223:24657:3530,J00121:27:H3GGKBBXX:5:1126:10368:12040,J00121:27:H3GGKBBXX:5:1226:3792:31136,J00121:27:H3GGKBBXX:5:2209:11749:38873,J00121:27:H3GGKBBXX:5:2213:2849:47999,J00121:27:H3GGKBBXX:5:2224:15645:24384,J00121:27:H3GGKBBXX:5:1104:7182:15909;sequence=TACAATCAATTGAATATTTTATTTATAATACAATGATGATTTTAGTATGTGATTGCCAAATTAAACTAAAAGTAATG;start=86869;subtype=IES;support_ref=32;support_variant=25;type=IES;
scaffold51_48_with_IES	MILORD	internal_eliminated_sequence	89780	89857	.	.	.	ID=MILORD.48.89780.89857;Name=MILORD.48.89780.89857;bounded_by_ta=TRUE;common_boundary=Both;end=89857;ies_id=IESPGM.PTET51.1.48.85995;ies_left_dist=0;ies_min_dist=0;ies_right_dist=0;junction_seq=gctaacttcattcaaTAccttgaaagcaacta;read_names=J00121:27:H3GGKBBXX:5:2109:10155:9631,J00121:27:H3GGKBBXX:5:2227:25033:32420,J00121:27:H3GGKBBXX:5:2207:30188:3196,J00121:27:H3GGKBBXX:5:1119:19319:15662,J00121:27:H3GGKBBXX:5:2216:2940:37783,J00121:27:H3GGKBBXX:5:1122:9333:2861,J00121:27:H3GGKBBXX:5:1116:25672:41510,J00121:27:H3GGKBBXX:5:1202:3671:30960,J00121:27:H3GGKBBXX:5:2103:19207:46698,J00121:27:H3GGKBBXX:5:1124:18406:23681,J00121:27:H3GGKBBXX:5:2102:14590:9403,J00121:27:H3GGKBBXX:5:1107:30878:5833,J00121:27:H3GGKBBXX:5:1104:17046:34477,J00121:27:H3GGKBBXX:5:2202:23429:3899,J00121:27:H3GGKBBXX:5:2219:19654:7345,J00121:27:H3GGKBBXX:5:1103:23175:30503,J00121:27:H3GGKBBXX:5:2216:28118:44728,J00121:27:H3GGKBBXX:5:2210:29417:2598,J00121:27:H3GGKBBXX:5:1114:9861:33949,J00121:27:H3GGKBBXX:5:2226:30837:18915,J00121:27:H3GGKBBXX:5:2214:16853:23663,J00121:27:H3GGKBBXX:5:1227:9587:17157,J00121:27:H3GGKBBXX:5:1108:19827:45625,J00121:27:H3GGKBBXX:5:2223:15016:40877,J00121:27:H3GGKBBXX:5:2201:24322:39242,J00121:27:H3GGKBBXX:5:2109:15656:14097,J00121:27:H3GGKBBXX:5:1226:21704:27285,J00121:27:H3GGKBBXX:5:1227:9638:17139,J00121:27:H3GGKBBXX:5:1124:31132:40631,J00121:27:H3GGKBBXX:5:2224:14519:21553,J00121:27:H3GGKBBXX:5:2228:4188:3688,J00121:27:H3GGKBBXX:5:1208:10774:42987,J00121:27:H3GGKBBXX:5:2216:8795:27602,J00121:27:H3GGKBBXX:5:1210:5162:6607,J00121:27:H3GGKBBXX:5:2111:1732:17860,J00121:27:H3GGKBBXX:5:2109:13301:11319,J00121:27:H3GGKBBXX:5:2224:12286:19232,J00121:27:H3GGKBBXX:5:2110:22272:46276,J00121:27:H3GGKBBXX:5:2208:20050:48544,J00121:27:H3GGKBBXX:5:1111:20841:7117,J00121:27:H3GGKBBXX:5:2224:12428:23241,J00121:27:H3GGKBBXX:5:2108:22110:16243,J00121:27:H3GGKBBXX:5:1208:25043:8664,J00121:27:H3GGKBBXX:5:1206:15361:27408,J00121:27:H3GGKBBXX:5:2225:21775:7750,J00121:27:H3GGKBBXX:5:2104:3589:45801,J00121:27:H3GGKBBXX:5:2227:28655:34090,J00121:27:H3GGKBBXX:5:2227:24109:31417,J00121:27:H3GGKBBXX:5:1115:2463:44412,J00121:27:H3GGKBBXX:5:2206:12439:30679,J00121:27:H3GGKBBXX:5:1108:5599:14783,J00121:27:H3GGKBBXX:5:1219:5193:5921,J00121:27:H3GGKBBXX:5:1128:4503:19742,J00121:27:H3GGKBBXX:5:1206:11809:13763,J00121:27:H3GGKBBXX:5:2125:7923:31400,J00121:27:H3GGKBBXX:5:1224:27610:30802,J00121:27:H3GGKBBXX:5:1228:26463:4198,J00121:27:H3GGKBBXX:5:2209:30137:5640,J00121:27:H3GGKBBXX:5:2224:20577:30292,J00121:27:H3GGKBBXX:5:2225:21785:7767,J00121:27:H3GGKBBXX:5:1215:11485:32191,J00121:27:H3GGKBBXX:5:1124:8532:41704,J00121:27:H3GGKBBXX:5:1218:20050:15029,J00121:27:H3GGKBBXX:5:2104:16985:35321,J00121:27:H3GGKBBXX:5:1223:13321:48069,J00121:27:H3GGKBBXX:5:2223:27986:33211,J00121:27:H3GGKBBXX:5:1205:19603:33598,J00121:27:H3GGKBBXX:5:1203:10916:9156,J00121:27:H3GGKBBXX:5:1228:25205:44042,J00121:27:H3GGKBBXX:5:2218:20375:32859,J00121:27:H3GGKBBXX:5:2223:14570:25369;sequence=TACACTAAAATAAAAATTAATGGTGGAATATTTTATTAATTCTATATATAATTGACAATTTAATAAATAATTTAGATG;start=89780;subtype=IES;support_ref=2;support_variant=71;type=IES;
scaffold51_48_with_IES	MILORD	internal_eliminated_sequence	93545	93573	.	.	.	ID=MILORD.48.93545.93573;Name=MILORD.48.93545.93573;bounded_by_ta=TRUE;common_boundary=Both;end=93573;ies_id=IESPGM.PTET51.1.48.89682;ies_left_dist=0;ies_min_dist=0;ies_right_dist=0;junction_seq=tactgaattattagaTAtactattttagaatt;read_names=J00121:27:H3GGKBBXX:5:1114:16772:22819,J00121:27:H3GGKBBXX:5:2228:16711:15012,J00121:27:H3GGKBBXX:5:1124:12966:35567,J00121:27:H3GGKBBXX:5:1125:7182:22485,J00121:27:H3GGKBBXX:5:1118:10967:46451,J00121:27:H3GGKBBXX:5:2225:10368:34758,J00121:27:H3GGKBBXX:5:2214:10379:42724,J00121:27:H3GGKBBXX:5:2213:11901:12656,J00121:27:H3GGKBBXX:5:2213:7486:27197,J00121:27:H3GGKBBXX:5:1207:13453:18054,J00121:27:H3GGKBBXX:5:2221:28595:19671,J00121:27:H3GGKBBXX:5:2228:16782:15487,J00121:27:H3GGKBBXX:5:2226:25591:19390,J00121:27:H3GGKBBXX:5:1212:10571:36517,J00121:27:H3GGKBBXX:5:1213:8186:43251,J00121:27:H3GGKBBXX:5:1228:12023:33651,J00121:27:H3GGKBBXX:5:1115:28178:17860,J00121:27:H3GGKBBXX:5:2228:25043:3952,J00121:27:H3GGKBBXX:5:1210:14468:22520,J00121:27:H3GGKBBXX:5:1211:10023:39295,J00121:27:H3GGKBBXX:5:2201:3924:6783,J00121:27:H3GGKBBXX:5:2223:7801:9842,J00121:27:H3GGKBBXX:5:1111:27935:29219,J00121:27:H3GGKBBXX:5:1213:6735:25580,J00121:27:H3GGKBBXX:5:2216:16610:29395,J00121:27:H3GGKBBXX:5:2213:15057:25826,J00121:27:H3GGKBBXX:5:2220:20161:37273,J00121:27:H3GGKBBXX:5:2228:19948:27268,J00121:27:H3GGKBBXX:5:1118:27783:9403,J00121:27:H3GGKBBXX:5:2219:6786:20850,J00121:27:H3GGKBBXX:5:1222:26179:22731,J00121:27:H3GGKBBXX:5:1107:19695:23241,J00121:27:H3GGKBBXX:5:1225:7567:19882,J00121:27:H3GGKBBXX:5:2213:14823:3934,J00121:27:H3GGKBBXX:5:1206:19938:27672,J00121:27:H3GGKBBXX:5:2222:23876:37660,J00121:27:H3GGKBBXX:5:1114:27032:18827,J00121:27:H3GGKBBXX:5:1221:17026:10880,J00121:27:H3GGKBBXX:5:2103:18771:40420,J00121:27:H3GGKBBXX:5:1218:29833:12040,J00121:27:H3GGKBBXX:5:2118:12297:43691,J00121:27:H3GGKBBXX:5:1217:11008:24120,J00121:27:H3GGKBBXX:5:1126:22272:10335,J00121:27:H3GGKBBXX:5:2214:10764:23276,J00121:27:H3GGKBBXX:5:2212:32004:43093,J00121:27:H3GGKBBXX:5:2103:10115:11495,J00121:27:H3GGKBBXX:5:1222:18040:42847,J00121:27:H3GGKBBXX:5:1108:5528:21623,J00121:27:H3GGKBBXX:5:1215:24647:3688,J00121:27:H3GGKBBXX:5:1121:11069:26195,J00121:27:H3GGKBBXX:5:2124:23602:18124,J00121:27:H3GGKBBXX:5:1121:27854:43673,J00121:27:H3GGKBBXX:5:1103:16853:31505,J00121:27:H3GGKBBXX:5:1203:20953:6255,J00121:27:H3GGKBBXX:5:2202:23591:4848,J00121:27:H3GGKBBXX:5:1117:16224:9561,J00121:27:H3GGKBBXX:5:2106:8948:38275,J00121:27:H3GGKBBXX:5:1112:32410:10247,J00121:27:H3GGKBBXX:5:2216:12976:40016,J00121:27:H3GGKBBXX:5:1222:19776:18669,J00121:27:H3GGKBBXX:5:1203:9039:38644,J00121:27:H3GGKBBXX:5:1209:5335:15135,J00121:27:H3GGKBBXX:5:1118:24312:1912,J00121:27:H3GGKBBXX:5:2205:2098:31892,J00121:27:H3GGKBBXX:5:2109:3823:29747,J00121:27:H3GGKBBXX:5:2102:30066:20463,J00121:27:H3GGKBBXX:5:1210:7953:10493,J00121:27:H3GGKBBXX:5:2121:28229:47594,J00121:27:H3GGKBBXX:5:1209:17289:4866,J00121:27:H3GGKBBXX:5:1117:18385:5780,J00121:27:H3GGKBBXX:5:2121:28757:47630,J00121:27:H3GGKBBXX:5:2102:17939:21430,J00121:27:H3GGKBBXX:5:1104:27955:10932,J00121:27:H3GGKBBXX:5:1227:4675:22327,J00121:27:H3GGKBBXX:5:1227:28107:23681;sequence=TATATGATTAAAGAGAAGATTGTATTAAC;start=93545;subtype=IES;support_ref=78;support_variant=75;type=IES;
scaffold51_48_with_IES	MILORD	internal_eliminated_sequence	100557	100584	.	.	.	ID=MILORD.48.100557.100584;Name=MILORD.48.100557.100584;bounded_by_ta=TRUE;common_boundary=Both;end=100584;ies_id=IESPGM.PTET51.1.48.96665;ies_left_dist=0;ies_min_dist=0;ies_right_dist=0;junction_seq=gggaaattggcaaggTActcttcacataattg;read_names=J00121:27:H3GGKBBXX:5:1113:3498:12374,J00121:27:H3GGKBBXX:5:1125:8440:18230,J00121:27:H3GGKBBXX:5:1105:19228:30380,J00121:27:H3GGKBBXX:5:1122:18781:41071,J00121:27:H3GGKBBXX:5:2221:9374:48790,J00121:27:H3GGKBBXX:5:2111:15270:32420,J00121:27:H3GGKBBXX:5:1103:23987:37888,J00121:27:H3GGKBBXX:5:2212:30746:25615,J00121:27:H3GGKBBXX:5:2203:7060:7222,J00121:27:H3GGKBBXX:5:2108:32136:40508,J00121:27:H3GGKBBXX:5:2225:10977:24947,J00121:27:H3GGKBBXX:5:2225:7172:24683,J00121:27:H3GGKBBXX:5:2101:7578:24085,J00121:27:H3GGKBBXX:5:2123:15818:19830,J00121:27:H3GGKBBXX:5:2211:16833:40016,J00121:27:H3GGKBBXX:5:2204:18659:48632,J00121:27:H3GGKBBXX:5:1210:22140:19144,J00121:27:H3GGKBBXX:5:1109:22871:42987,J00121:27:H3GGKBBXX:5:2201:4685:29940,J00121:27:H3GGKBBXX:5:1205:26230:21869,J00121:27:H3GGKBBXX:5:1217:26748:30187,J00121:27:H3GGKBBXX:5:1207:27296:22274,J00121:27:H3GGKBBXX:5:2119:9973:12058,J00121:27:H3GGKBBXX:5:1209:21511:9895,J00121:27:H3GGKBBXX:5:2207:5446:21447,J00121:27:H3GGKBBXX:5:1119:22221:33176,J00121:27:H3GGKBBXX:5:2222:6979:41510,J00121:27:H3GGKBBXX:5:2221:27651:30802,J00121:27:H3GGKBBXX:5:2220:17259:2598,J00121:27:H3GGKBBXX:5:1107:15108:35268,J00121:27:H3GGKBBXX:5:1125:23368:25562,J00121:27:H3GGKBBXX:5:2216:25317:47647,J00121:27:H3GGKBBXX:5:2113:20050:24841,J00121:27:H3GGKBBXX:5:1220:19035:18827,J00121:27:H3GGKBBXX:5:1205:6969:20990,J00121:27:H3GGKBBXX:5:1105:21328:45097,J00121:27:H3GGKBBXX:5:2120:15727:5323,J00121:27:H3GGKBBXX:5:1102:13717:46856,J00121:27:H3GGKBBXX:5:2113:16325:45185,J00121:27:H3GGKBBXX:5:1108:6055:22678,J00121:27:H3GGKBBXX:5:1202:7527:40350,J00121:27:H3GGKBBXX:5:2223:17462:11460,J00121:27:H3GGKBBXX:5:1117:15016:10985,J00121:27:H3GGKBBXX:5:2210:14590:13130,J00121:27:H3GGKBBXX:5:1208:4564:25685,J00121:27:H3GGKBBXX:5:2219:23815:5552,J00121:27:H3GGKBBXX:5:1206:16264:45854,J00121:27:H3GGKBBXX:5:1207:13626:29008,J00121:27:H3GGKBBXX:5:1203:23094:44816,J00121:27:H3GGKBBXX:5:2221:18203:26916,J00121:27:H3GGKBBXX:5:1118:14245:9051,J00121:27:H3GGKBBXX:5:1128:19299:30679,J00121:27:H3GGKBBXX:5:1116:10764:44166,J00121:27:H3GGKBBXX:5:2227:17137:38293,J00121:27:H3GGKBBXX:5:1123:9790:27778,J00121:27:H3GGKBBXX:5:1217:28737:24560,J00121:27:H3GGKBBXX:5:2121:25824:19091,J00121:27:H3GGKBBXX:5:2124:13707:22186,J00121:27:H3GGKBBXX:5:1210:10206:40244,J00121:27:H3GGKBBXX:5:2223:10186:29694,J00121:27:H3GGKBBXX:5:1226:23216:43691;sequence=TATGGCAACAATAAATATTGAATGATTA;start=100557;subtype=IES;support_ref=3;support_variant=61;type=IES;
scaffold51_48_with_IES	MILORD	internal_eliminated_sequence	101786	101856	.	.	.	ID=MILORD.48.101786.101856;Name=MILORD.48.101786.101856;bounded_by_ta=TRUE;common_boundary=Both;end=101856;ies_id=IESPGM.PTET51.1.48.97866;ies_left_dist=0;ies_min_dist=0;ies_right_dist=0;junction_seq=ggaaattacgcatacTAtctacaatttatgat;read_names=J00121:27:H3GGKBBXX:5:1120:13961:25685,J00121:27:H3GGKBBXX:5:1226:16396:38627,J00121:27:H3GGKBBXX:5:2120:15189:48280,J00121:27:H3GGKBBXX:5:1112:27214:46399,J00121:27:H3GGKBBXX:5:1116:17827:33334,J00121:27:H3GGKBBXX:5:1122:29406:26072,J00121:27:H3GGKBBXX:5:1109:20791:47471,J00121:27:H3GGKBBXX:5:1109:8268:9174,J00121:27:H3GGKBBXX:5:2207:11261:4971,J00121:27:H3GGKBBXX:5:2102:20973:6677,J00121:27:H3GGKBBXX:5:2217:11272:45818,J00121:27:H3GGKBBXX:5:2108:17218:35268,J00121:27:H3GGKBBXX:5:2101:30330:39242,J00121:27:H3GGKBBXX:5:2209:9364:43216,J00121:27:H3GGKBBXX:5:2116:3234:12972,J00121:27:H3GGKBBXX:5:1110:10399:47893,J00121:27:H3GGKBBXX:5:1118:9770:48878;sequence=TACAGTAGTGTTTAATCATAGATTATAATAATTATATATCTGTTAAAATAAAAATAATTTCCTCTTAATTG;start=101786;subtype=IES;support_ref=0;support_variant=17;type=IES;
scaffold51_48_with_IES	MILORD	internal_eliminated_sequence	101954	101982	.	.	.	ID=MILORD.48.101954.101982;Name=MILORD.48.101954.101982;bounded_by_ta=TRUE;common_boundary=Both;end=101982;ies_id=IESPGM.PTET51.1.48.97963;ies_left_dist=0;ies_min_dist=0;ies_right_dist=0;junction_seq=gaaaggattttctggTActtcagtgggaatag;read_names=J00121:27:H3GGKBBXX:5:2114:29264:13517,J00121:27:H3GGKBBXX:5:2208:23764:10352,J00121:27:H3GGKBBXX:5:2121:26524:40033,J00121:27:H3GGKBBXX:5:1222:18832:30644,J00121:27:H3GGKBBXX:5:2123:28909:20252,J00121:27:H3GGKBBXX:5:2218:4939:47753,J00121:27:H3GGKBBXX:5:2118:22942:35409,J00121:27:H3GGKBBXX:5:1107:17574:2756,J00121:27:H3GGKBBXX:5:2126:19035:46364;sequence=TATAGTAATGATTACAGGAACTTAATTCA;start=101954;subtype=IES;support_ref=36;support_variant=9;type=IES;
scaffold51_48_with_IES	MILORD	internal_eliminated_sequence	102515	102570	.	.	.	ID=MILORD.48.102515.102570;Name=MILORD.48.102515.102570;bounded_by_ta=TRUE;common_boundary=Both;end=102570;ies_id=IESPGM.PTET51.1.48.98495;ies_left_dist=0;ies_min_dist=0;ies_right_dist=0;junction_seq=tatttatttttgtgtTActataaaatctacct;read_names=J00121:27:H3GGKBBXX:5:1110:29883:40614,J00121:27:H3GGKBBXX:5:2101:22242:15240,J00121:27:H3GGKBBXX:5:1120:12885:19390,J00121:27:H3GGKBBXX:5:1128:6837:28252,J00121:27:H3GGKBBXX:5:1120:19055:6589,J00121:27:H3GGKBBXX:5:2206:4624:6589,J00121:27:H3GGKBBXX:5:1212:20293:40877,J00121:27:H3GGKBBXX:5:1206:14387:30398,J00121:27:H3GGKBBXX:5:1108:13555:24595,J00121:27:H3GGKBBXX:5:1120:13738:25369,J00121:27:H3GGKBBXX:5:1210:12236:11653,J00121:27:H3GGKBBXX:5:1215:26017:24595,J00121:27:H3GGKBBXX:5:2226:29264:23892,J00121:27:H3GGKBBXX:5:1106:16965:7328,J00121:27:H3GGKBBXX:5:1127:28107:46434,J00121:27:H3GGKBBXX:5:1106:10399:16313,J00121:27:H3GGKBBXX:5:2117:22394:11495,J00121:27:H3GGKBBXX:5:2103:21308:24243,J00121:27:H3GGKBBXX:5:2206:22150:19865,J00121:27:H3GGKBBXX:5:2208:18528:15416,J00121:27:H3GGKBBXX:5:1114:27722:24032,J00121:27:H3GGKBBXX:5:1222:8613:29079,J00121:27:H3GGKBBXX:5:2222:26200:34196,J00121:27:H3GGKBBXX:5:1102:26037:11020,J00121:27:H3GGKBBXX:5:1212:22120:29378,J00121:27:H3GGKBBXX:5:1113:12408:23557,J00121:27:H3GGKBBXX:5:1211:4553:25386,J00121:27:H3GGKBBXX:5:1216:16315:38838,J00121:27:H3GGKBBXX:5:2118:21704:33264,J00121:27:H3GGKBBXX:5:2205:22638:10124,J00121:27:H3GGKBBXX:5:2117:8298:33281,J00121:27:H3GGKBBXX:5:2101:28158:42337;sequence=TACATTCAAATCATACATATCCCTTTATTTTTAATTTGAACATACAAATATGGCTG;start=102515;subtype=IES;support_ref=0;support_variant=32;type=IES;
scaffold51_48_with_IES	MILORD	internal_eliminated_sequence	106683	106759	.	.	.	ID=MILORD.48.106683.106759;Name=MILORD.48.106683.106759;bounded_by_ta=TRUE;common_boundary=Both;end=106759;ies_id=IESPGM.PTET51.1.48.102607;ies_left_dist=0;ies_min_dist=0;ies_right_dist=0;junction_seq=gtcaggctataaataTAccataccacacctac;read_names=J00121:27:H3GGKBBXX:5:2107:23561:18124,J00121:27:H3GGKBBXX:5:1107:20080:12269,J00121:27:H3GGKBBXX:5:2104:3995:23927,J00121:27:H3GGKBBXX:5:1227:26768:32824,J00121:27:H3GGKBBXX:5:1227:19278:14713,J00121:27:H3GGKBBXX:5:1202:17350:6695,J00121:27:H3GGKBBXX:5:1208:15828:35110,J00121:27:H3GGKBBXX:5:1222:28818:27408,J00121:27:H3GGKBBXX:5:2201:25012:15012,J00121:27:H3GGKBBXX:5:1217:7862:18669,J00121:27:H3GGKBBXX:5:1120:24657:12146,J00121:27:H3GGKBBXX:5:2126:10074:24120,J00121:27:H3GGKBBXX:5:1124:14722:6572,J00121:27:H3GGKBBXX:5:1215:7314:35409,J00121:27:H3GGKBBXX:5:2220:23033:47348,J00121:27:H3GGKBBXX:5:2217:28381:37589,J00121:27:H3GGKBBXX:5:2103:18984:24788,J00121:27:H3GGKBBXX:5:1208:4279:38838,J00121:27:H3GGKBBXX:5:1105:2037:32982,J00121:27:H3GGKBBXX:5:2215:13616:43198,J00121:27:H3GGKBBXX:5:1106:30462:8348,J00121:27:H3GGKBBXX:5:1205:16752:47190,J00121:27:H3GGKBBXX:5:2208:5091:11266,J00121:27:H3GGKBBXX:5:2222:24738:33563,J00121:27:H3GGKBBXX:5:2107:2950:2457,J00121:27:H3GGKBBXX:5:2209:4604:33281,J00121:27:H3GGKBBXX:5:1202:29620:2281,J00121:27:H3GGKBBXX:5:1208:4259:38803,J00121:27:H3GGKBBXX:5:1101:28473:28709,J00121:27:H3GGKBBXX:5:1201:27488:42372,J00121:27:H3GGKBBXX:5:1208:20121:9913,J00121:27:H3GGKBBXX:5:2228:25997:28112,J00121:27:H3GGKBBXX:5:1121:21795:33633,J00121:27:H3GGKBBXX:5:2128:29904:7943,J00121:27:H3GGKBBXX:5:1120:25347:31242,J00121:27:H3GGKBBXX:5:1108:7638:37835,J00121:27:H3GGKBBXX:5:2115:17898:43515,J00121:27:H3GGKBBXX:5:1228:20537:16858,J00121:27:H3GGKBBXX:5:2226:4523:44992,J00121:27:H3GGKBBXX:5:1110:8359:22274,J00121:27:H3GGKBBXX:5:2120:11008:7978,J00121:27:H3GGKBBXX:5:2115:10825:49054,J00121:27:H3GGKBBXX:5:1122:23175:42179,J00121:27:H3GGKBBXX:5:1105:26666:2861,J00121:27:H3GGKBBXX:5:1115:6400:26934,J00121:27:H3GGKBBXX:5:1107:14407:25861,J00121:27:H3GGKBBXX:5:2115:16650:48702,J00121:27:H3GGKBBXX:5:1122:4756:47964,J00121:27:H3GGKBBXX:5:1220:27265:31505,J00121:27:H3GGKBBXX:5:2216:9922:29659,J00121:27:H3GGKBBXX:5:1212:10805:10581,J00121:27:H3GGKBBXX:5:1209:12966:35532,J00121:27:H3GGKBBXX:5:1204:5071:27162,J00121:27:H3GGKBBXX:5:2107:18000:45625,J00121:27:H3GGKBBXX:5:1226:16711:2105,J00121:27:H3GGKBBXX:5:2106:8217:44218,J00121:27:H3GGKBBXX:5:2107:21765:25140,J00121:27:H3GGKBBXX:5:2228:12916:4673,J00121:27:H3GGKBBXX:5:1123:27671:18353,J00121:27:H3GGKBBXX:5:2206:14133:33897,J00121:27:H3GGKBBXX:5:2212:4493:40719,J00121:27:H3GGKBBXX:5:2113:24982:1701,J00121:27:H3GGKBBXX:5:2205:20547:25879,J00121:27:H3GGKBBXX:5:2218:10287:12497;sequence=TACAGCCAAAATATTGTATTTATTAAACTATTTTATTCTTTAAGTTGGAATATTAATAAAATTCATTTGATTATCAA;start=106683;subtype=IES;support_ref=8;support_variant=64;type=IES;
scaffold51_48_with_IES	MILORD	internal_eliminated_sequence	107255	107280	.	.	.	ID=MILORD.48.107255.107280;Name=MILORD.48.107255.107280;bounded_by_ta=TRUE;common_boundary=Both;end=107280;ies_id=IESPGM.PTET51.1.48.103102;ies_left_dist=0;ies_min_dist=0;ies_right_dist=0;junction_seq=tcttttgaagttaggTAcaatctacatgttct;read_names=J00121:27:H3GGKBBXX:5:1202:17056:11108,J00121:27:H3GGKBBXX:5:1211:7770:28956,J00121:27:H3GGKBBXX:5:1112:4219:10282,J00121:27:H3GGKBBXX:5:2217:16670:23979,J00121:27:H3GGKBBXX:5:2105:25997:20093,J00121:27:H3GGKBBXX:5:2219:25986:33862,J00121:27:H3GGKBBXX:5:1102:7405:18335,J00121:27:H3GGKBBXX:5:2208:14296:36042,J00121:27:H3GGKBBXX:5:1206:20121:6466,J00121:27:H3GGKBBXX:5:2202:6066:31628,J00121:27:H3GGKBBXX:5:2221:7202:3354,J00121:27:H3GGKBBXX:5:1206:26179:1736,J00121:27:H3GGKBBXX:5:1201:28432:41651,J00121:27:H3GGKBBXX:5:2104:31040:40930,J00121:27:H3GGKBBXX:5:2228:7638:8471,J00121:27:H3GGKBBXX:5:2207:26098:31417,J00121:27:H3GGKBBXX:5:2204:22891:17667,J00121:27:H3GGKBBXX:5:2213:4188:43146,J00121:27:H3GGKBBXX:5:2224:15869:11864,J00121:27:H3GGKBBXX:5:2101:31335:1631,J00121:27:H3GGKBBXX:5:1216:15148:46873,J00121:27:H3GGKBBXX:5:1107:8369:33862,J00121:27:H3GGKBBXX:5:2217:25367:47559,J00121:27:H3GGKBBXX:5:1212:12266:30239,J00121:27:H3GGKBBXX:5:1213:14661:3829,J00121:27:H3GGKBBXX:5:1128:13646:11073,J00121:27:H3GGKBBXX:5:2121:29609:8523,J00121:27:H3GGKBBXX:5:2108:12083:26476,J00121:27:H3GGKBBXX:5:2228:15321:3916,J00121:27:H3GGKBBXX:5:1126:16478:25826,J00121:27:H3GGKBBXX:5:1125:3640:15574,J00121:27:H3GGKBBXX:5:1119:15209:33440,J00121:27:H3GGKBBXX:5:2121:21034:40403,J00121:27:H3GGKBBXX:5:1214:22627:23083,J00121:27:H3GGKBBXX:5:2210:24830:30274,J00121:27:H3GGKBBXX:5:2214:9080:43990,J00121:27:H3GGKBBXX:5:2201:7628:4374,J00121:27:H3GGKBBXX:5:1106:16569:6501,J00121:27:H3GGKBBXX:5:2206:5193:6941,J00121:27:H3GGKBBXX:5:2226:23196:42495,J00121:27:H3GGKBBXX:5:1107:29356:12128;sequence=TATAATAAATATACAAGGTTAATCCA;start=107255;subtype=IES;support_ref=2;support_variant=41;type=IES;
scaffold51_48_with_IES	MILORD	internal_eliminated_sequence	109041	109124	.	.	.	ID=MILORD.48.109041.109124;Name=MILORD.48.109041.109124;bounded_by_ta=TRUE;common_boundary=Both;end=109124;ies_id=IESPGM.PTET51.1.48.104862;ies_left_dist=0;ies_min_dist=0;ies_right_dist=0;junction_seq=acaatgtttttatgaTAtcttcaaaactgaaa;read_names=J00121:27:H3GGKBBXX:5:1127:11911:10774,J00121:27:H3GGKBBXX:5:1203:8552:39523,J00121:27:H3GGKBBXX:5:2214:23876:8752;sequence=TATAGCTAATTTTCAATTGTTTTAAAACTAATTAAAAATGAACTCATTTGTAATAAAGAAATTATCAACTTAACTTAATTACTG;start=109041;subtype=IES;support_ref=45;support_variant=3;type=IES;
scaffold51_48_with_IES	MILORD	internal_eliminated_sequence	109160	109185	.	.	.	ID=MILORD.48.109160.109185;Name=MILORD.48.109160.109185;bounded_by_ta=TRUE;common_boundary=Both;end=109185;ies_id=IESPGM.PTET51.1.48.104897;ies_left_dist=0;ies_min_dist=0;ies_right_dist=0;junction_seq=ggttccaaatataagTAcatcccttaaacttt;read_names=J00121:27:H3GGKBBXX:5:1219:13707:43146,J00121:27:H3GGKBBXX:5:2201:17827:33404,J00121:27:H3GGKBBXX:5:2219:9283:8822,J00121:27:H3GGKBBXX:5:1223:24627:21447,J00121:27:H3GGKBBXX:5:1212:16336:22239,J00121:27:H3GGKBBXX:5:1228:6705:15223,J00121:27:H3GGKBBXX:5:2220:19238:30187,J00121:27:H3GGKBBXX:5:2220:15747:14115,J00121:27:H3GGKBBXX:5:1208:4574:31611,J00121:27:H3GGKBBXX:5:2224:9668:34178,J00121:27:H3GGKBBXX:5:1127:24464:48139,J00121:27:H3GGKBBXX:5:2126:24688:42900,J00121:27:H3GGKBBXX:5:2201:30482:35180,J00121:27:H3GGKBBXX:5:2215:10673:32121,J00121:27:H3GGKBBXX:5:2217:13951:44517,J00121:27:H3GGKBBXX:5:2128:22932:33844;sequence=TATAAACAATATTCTCAATTTAATCT;start=109160;subtype=IES;support_ref=39;support_variant=16;type=IES;
scaffold51_48_with_IES	MILORD	internal_eliminated_sequence	110179	110206	.	.	.	ID=MILORD.48.110179.110206;Name=MILORD.48.110179.110206;bounded_by_ta=TRUE;common_boundary=Both;end=110206;ies_id=IESPGM.PTET51.1.48.105890;ies_left_dist=0;ies_min_dist=0;ies_right_dist=0;junction_seq=tgagatggtctatgaTAcaattcctccgataa;read_names=J00121:27:H3GGKBBXX:5:2112:11951:34231,J00121:27:H3GGKBBXX:5:2124:3721:20146,J00121:27:H3GGKBBXX:5:2205:22029:4391,J00121:27:H3GGKBBXX:5:2102:24413:34829,J00121:27:H3GGKBBXX:5:2126:11951:8137,J00121:27:H3GGKBBXX:5:1201:10115:26090,J00121:27:H3GGKBBXX:5:2204:21643:45572,J00121:27:H3GGKBBXX:5:1107:17523:23065,J00121:27:H3GGKBBXX:5:1113:30036:31769,J00121:27:H3GGKBBXX:5:2113:9039:31189,J00121:27:H3GGKBBXX:5:2202:13088:23751;sequence=TATAATAAGAATAACGTATAATTCACTC;start=110179;subtype=IES;support_ref=124;support_variant=11;type=IES;
scaffold51_48_with_IES	MILORD	internal_eliminated_sequence	110339	110365	.	.	.	ID=MILORD.48.110339.110365;Name=MILORD.48.110339.110365;bounded_by_ta=TRUE;common_boundary=Both;end=110365;ies_id=IESPGM.PTET51.1.48.106022;ies_left_dist=0;ies_min_dist=0;ies_right_dist=0;junction_seq=ccaacatctgtaatgTActtgtccatggcctc;read_names=J00121:27:H3GGKBBXX:5:1203:19451:25140,J00121:27:H3GGKBBXX:5:2202:25712:4514,J00121:27:H3GGKBBXX:5:2224:14905:43040,J00121:27:H3GGKBBXX:5:1122:8298:9262,J00121:27:H3GGKBBXX:5:1201:23257:41651,J00121:27:H3GGKBBXX:5:1214:4736:48772,J00121:27:H3GGKBBXX:5:1104:22465:18933,J00121:27:H3GGKBBXX:5:1123:7212:9069,J00121:27:H3GGKBBXX:5:2207:23389:44377,J00121:27:H3GGKBBXX:5:1121:14042:37607,J00121:27:H3GGKBBXX:5:2208:28331:11091,J00121:27:H3GGKBBXX:5:2205:24322:36816,J00121:27:H3GGKBBXX:5:2119:10866:7662,J00121:27:H3GGKBBXX:5:2103:24058:27813,J00121:27:H3GGKBBXX:5:1203:23257:14432,J00121:27:H3GGKBBXX:5:1223:22171:35233,J00121:27:H3GGKBBXX:5:1203:17584:31505,J00121:27:H3GGKBBXX:5:1224:16386:47542,J00121:27:H3GGKBBXX:5:1227:17147:9614;sequence=TATAGTCATCTACTTTTGAAACTACCA;start=110339;subtype=IES;support_ref=3;support_variant=19;type=IES;
scaffold51_48_with_IES	MILORD	internal_eliminated_sequence	111461	111489	.	.	.	ID=MILORD.48.111461.111489;Name=MILORD.48.111461.111489;bounded_by_ta=TRUE;common_boundary=Both;end=111489;ies_id=IESPGM.PTET51.1.48.107117;ies_left_dist=0;ies_min_dist=0;ies_right_dist=0;junction_seq=ttctcttcttgttatTAcctgacttcctccaa;read_names=J00121:27:H3GGKBBXX:5:1215:22414:39488,J00121:27:H3GGKBBXX:5:1201:24251:34125,J00121:27:H3GGKBBXX:5:2227:7446:1349,J00121:27:H3GGKBBXX:5:2211:14580:4954,J00121:27:H3GGKBBXX:5:1105:24708:37906,J00121:27:H3GGKBBXX:5:2206:12672:6783,J00121:27:H3GGKBBXX:5:1117:5183:46451,J00121:27:H3GGKBBXX:5:2217:16244:35585,J00121:27:H3GGKBBXX:5:1221:10490:4971,J00121:27:H3GGKBBXX:5:1108:23429:39770,J00121:27:H3GGKBBXX:5:1223:20293:6027,J00121:27:H3GGKBBXX:5:2222:22110:42548,J00121:27:H3GGKBBXX:5:1203:10551:19918,J00121:27:H3GGKBBXX:5:1217:22049:27567,J00121:27:H3GGKBBXX:5:1126:27042:35866,J00121:27:H3GGKBBXX:5:2110:10967:40051,J00121:27:H3GGKBBXX:5:1220:29011:28586,J00121:27:H3GGKBBXX:5:2111:20222:12339,J00121:27:H3GGKBBXX:5:2225:4533:38996,J00121:27:H3GGKBBXX:5:1102:11982:6747,J00121:27:H3GGKBBXX:5:1128:22972:3916,J00121:27:H3GGKBBXX:5:2212:16670:20041,J00121:27:H3GGKBBXX:5:2203:23926:4936,J00121:27:H3GGKBBXX:5:2201:16173:19355,J00121:27:H3GGKBBXX:5:1109:18294:9526,J00121:27:H3GGKBBXX:5:1112:28239:11460,J00121:27:H3GGKBBXX:5:1220:28919:8277,J00121:27:H3GGKBBXX:5:2217:13758:47559,J00121:27:H3GGKBBXX:5:1122:12165:29044,J00121:27:H3GGKBBXX:5:2223:11383:28920,J00121:27:H3GGKBBXX:5:1115:19471:17438,J00121:27:H3GGKBBXX:5:1118:15656:32279,J00121:27:H3GGKBBXX:5:2122:26514:24120,J00121:27:H3GGKBBXX:5:1206:23561:16471,J00121:27:H3GGKBBXX:5:1201:22627:21571,J00121:27:H3GGKBBXX:5:2101:26047:36183,J00121:27:H3GGKBBXX:5:2227:5558:21852,J00121:27:H3GGKBBXX:5:2211:15970:27619,J00121:27:H3GGKBBXX:5:2216:19207:13148,J00121:27:H3GGKBBXX:5:2222:21460:11319;sequence=TATGGTTTCATCATTTTATACAACTACTA;start=111461;subtype=IES;support_ref=12;support_variant=40;type=IES;
scaffold51_48_with_IES	MILORD	internal_eliminated_sequence	112392	112478	.	.	.	ID=MILORD.48.112392.112478;Name=MILORD.48.112392.112478;bounded_by_ta=TRUE;common_boundary=Both;end=112478;ies_id=IESPGM.PTET51.1.48.108019;ies_left_dist=0;ies_min_dist=0;ies_right_dist=0;junction_seq=tatgtaatctccagaTAtatagtttcgatatc;read_names=J00121:27:H3GGKBBXX:5:1119:14062:47102,J00121:27:H3GGKBBXX:5:2118:26849:44324,J00121:27:H3GGKBBXX:5:1226:20283:48315,J00121:27:H3GGKBBXX:5:2102:21450:2334,J00121:27:H3GGKBBXX:5:2108:11901:10299,J00121:27:H3GGKBBXX:5:2208:24129:25509,J00121:27:H3GGKBBXX:5:1227:4807:10317,J00121:27:H3GGKBBXX:5:2201:6045:46504,J00121:27:H3GGKBBXX:5:1218:14834:48579,J00121:27:H3GGKBBXX:5:1210:18517:26301,J00121:27:H3GGKBBXX:5:1218:20527:35620,J00121:27:H3GGKBBXX:5:2205:3021:35708,J00121:27:H3GGKBBXX:5:2125:27062:2316,J00121:27:H3GGKBBXX:5:1217:19278:7890,J00121:27:H3GGKBBXX:5:2210:28990:11214,J00121:27:H3GGKBBXX:5:1113:16782:41827,J00121:27:H3GGKBBXX:5:2201:21054:9455,J00121:27:H3GGKBBXX:5:2211:13413:10950,J00121:27:H3GGKBBXX:5:1114:11627:39787,J00121:27:H3GGKBBXX:5:1117:26494:19900,J00121:27:H3GGKBBXX:5:2124:18761:39101,J00121:27:H3GGKBBXX:5:1105:26240:23118,J00121:27:H3GGKBBXX:5:2207:7344:33000,J00121:27:H3GGKBBXX:5:1220:23023:8435,J00121:27:H3GGKBBXX:5:2228:19126:47506,J00121:27:H3GGKBBXX:5:1119:21399:10053,J00121:27:H3GGKBBXX:5:2109:20263:11003,J00121:27:H3GGKBBXX:5:1120:22364:35532,J00121:27:H3GGKBBXX:5:2111:14245:33070,J00121:27:H3GGKBBXX:5:2106:27082:39805,J00121:27:H3GGKBBXX:5:2120:13321:5306,J00121:27:H3GGKBBXX:5:2204:31406:36569,J00121:27:H3GGKBBXX:5:1123:16031:31664,J00121:27:H3GGKBBXX:5:1214:16275:19847,J00121:27:H3GGKBBXX:5:2215:20912:6677,J00121:27:H3GGKBBXX:5:1118:26352:4040,J00121:27:H3GGKBBXX:5:2212:16224:31962,J00121:27:H3GGKBBXX:5:1123:16823:47946,J00121:27:H3GGKBBXX:5:1115:24474:12849,J00121:27:H3GGKBBXX:5:2123:24261:14097,J00121:27:H3GGKBBXX:5:2106:14499:14590,J00121:27:H3GGKBBXX:5:1117:7801:44166,J00121:27:H3GGKBBXX:5:1126:21389:43128;sequence=TACAGTTGTTTTTCTTATATTTTCTCTCTTCATTACTTATTATTAATTAGTTCAATATATTCATACAAAAAAGTATTATTTAAACTG;start=112392;subtype=IES;support_ref=0;support_variant=43;type=IES;
scaffold51_48_with_IES	MILORD	internal_eliminated_sequence	112958	113116	.	.	.	ID=MILORD.48.112958.113116;Name=MILORD.48.112958.113116;bounded_by_ta=TRUE;common_boundary=Both;end=113116;ies_id=IESPGM.PTET51.1.48.108498;ies_left_dist=0;ies_min_dist=0;ies_right_dist=0;junction_seq=cgaatctagcaaaagTAgctgccacagttctt;read_names=J00121:27:H3GGKBBXX:5:2228:14316:33369,J00121:27:H3GGKBBXX:5:2213:12398:34864,J00121:27:H3GGKBBXX:5:2113:8146:38152,J00121:27:H3GGKBBXX:5:1125:18700:30450,J00121:27:H3GGKBBXX:5:2228:15037:16893,J00121:27:H3GGKBBXX:5:1227:6634:40561,J00121:27:H3GGKBBXX:5:1227:6380:40473,J00121:27:H3GGKBBXX:5:1224:12794:28411,J00121:27:H3GGKBBXX:5:1101:14022:6238,J00121:27:H3GGKBBXX:5:1204:16985:26599,J00121:27:H3GGKBBXX:5:2113:30553:47084,J00121:27:H3GGKBBXX:5:1126:20263:9350,J00121:27:H3GGKBBXX:5:2211:12987:48087,J00121:27:H3GGKBBXX:5:2128:2737:23364,J00121:27:H3GGKBBXX:5:1102:14032:38644,J00121:27:H3GGKBBXX:5:2201:5761:48333,J00121:27:H3GGKBBXX:5:2210:26240:5534,J00121:27:H3GGKBBXX:5:1118:28107:4936,J00121:27:H3GGKBBXX:5:2117:4300:6871,J00121:27:H3GGKBBXX:5:1119:17655:37501,J00121:27:H3GGKBBXX:5:1203:24231:38345,J00121:27:H3GGKBBXX:5:1107:5345:38222,J00121:27:H3GGKBBXX:5:2115:22445:37888,J00121:27:H3GGKBBXX:5:2123:30442:4092,J00121:27:H3GGKBBXX:5:1201:14925:28833,J00121:27:H3GGKBBXX:5:1112:22912:32015,J00121:27:H3GGKBBXX:5:1225:25784:45361,J00121:27:H3GGKBBXX:5:2210:4675:25210,J00121:27:H3GGKBBXX:5:1216:4320:12005,J00121:27:H3GGKBBXX:5:1103:10277:33053,J00121:27:H3GGKBBXX:5:1101:10602:34846,J00121:27:H3GGKBBXX:5:2222:22830:42284,J00121:27:H3GGKBBXX:5:2203:21785:23874,J00121:27:H3GGKBBXX:5:1202:18061:22942,J00121:27:H3GGKBBXX:5:2226:20618:4655,J00121:27:H3GGKBBXX:5:1215:10602:6431,J00121:27:H3GGKBBXX:5:1210:23236:44992,J00121:27:H3GGKBBXX:5:2207:14894:49036,J00121:27:H3GGKBBXX:5:1124:4574:1226,J00121:27:H3GGKBBXX:5:2215:2930:27742,J00121:27:H3GGKBBXX:5:2223:11708:27443,J00121:27:H3GGKBBXX:5:1124:17797:30292,J00121:27:H3GGKBBXX:5:1124:29609:5007,J00121:27:H3GGKBBXX:5:1109:24150:18616,J00121:27:H3GGKBBXX:5:1216:1468:24437,J00121:27:H3GGKBBXX:5:2107:7131:18704,J00121:27:H3GGKBBXX:5:1123:23328:45467;sequence=TATACTTCTTGAATATTTTATTTTTTTTAAACATCCTGTTGCTTTTTCATTATTGAATTTTCATAAATTTAGATTATTATTTTCCTATTAGCCAAGATTATTTATCACAAATATTAAATATTTTTCAATTTTATTTTCATTTTCATTTTCCAAATACTA;start=112958;subtype=IES;support_ref=22;support_variant=47;type=IES;
scaffold51_48_with_IES	MILORD	internal_eliminated_sequence	112958	113114	.	.	.	ID=MILORD.48.112958.113114;Name=MILORD.48.112958.113114;bounded_by_ta=TRUE;common_boundary=LEFT;end=113114;ies_id=IESPGM.PTET51.1.48.108498;ies_left_dist=0;ies_min_dist=0;ies_right_dist=2;junction_seq=cgaatctagcaaaagTAtagctgccacagttc;read_names=J00121:27:H3GGKBBXX:5:2124:26250:10124;sequence=TATACTTCTTGAATATTTTATTTTTTTTAAACATCCTGTTGCTTTTTCATTATTGAATTTTCATAAATTTAGATTATTATTTTCCTATTAGCCAAGATTATTTATCACAAATATTAAATATTTTTCAATTTTATTTTCATTTTCATTTTCCAAATAC;start=112958;subtype=PARTIAL_INTERNAL;support_ref=11;support_variant=1;type=ALTERNATIVE;
scaffold51_48_with_IES	MILORD	internal_eliminated_sequence	114068	114093	.	.	.	ID=MILORD.48.114068.114093;Name=MILORD.48.114068.114093;bounded_by_ta=TRUE;common_boundary=Both;end=114093;ies_id=IESPGM.PTET51.1.48.109449;ies_left_dist=0;ies_min_dist=0;ies_right_dist=0;junction_seq=taattgtataaagtgTAcccattcggcatagc;read_names=J00121:27:H3GGKBBXX:5:1101:13108:16014,J00121:27:H3GGKBBXX:5:1102:5061:23417,J00121:27:H3GGKBBXX:5:2115:27164:4532,J00121:27:H3GGKBBXX:5:2128:12185:25668,J00121:27:H3GGKBBXX:5:1211:23906:34442,J00121:27:H3GGKBBXX:5:2213:8217:32894,J00121:27:H3GGKBBXX:5:2222:16437:42987,J00121:27:H3GGKBBXX:5:1117:29214:1930,J00121:27:H3GGKBBXX:5:1213:9688:45783,J00121:27:H3GGKBBXX:5:2206:4980:40192,J00121:27:H3GGKBBXX:5:2213:4858:38785,J00121:27:H3GGKBBXX:5:1106:30969:19144,J00121:27:H3GGKBBXX:5:1106:17929:31822,J00121:27:H3GGKBBXX:5:1115:22079:6765,J00121:27:H3GGKBBXX:5:2207:5903:7293,J00121:27:H3GGKBBXX:5:1102:27336:3248,J00121:27:H3GGKBBXX:5:2201:16528:48350,J00121:27:H3GGKBBXX:5:2211:19238:48544,J00121:27:H3GGKBBXX:5:1217:7070:45537,J00121:27:H3GGKBBXX:5:1201:17655:1877,J00121:27:H3GGKBBXX:5:1210:1753:29571,J00121:27:H3GGKBBXX:5:1117:4868:47700,J00121:27:H3GGKBBXX:5:1228:23997:34530,J00121:27:H3GGKBBXX:5:2227:9151:10633,J00121:27:H3GGKBBXX:5:1103:25611:34899,J00121:27:H3GGKBBXX:5:2219:25682:9315,J00121:27:H3GGKBBXX:5:1121:15828:22344,J00121:27:H3GGKBBXX:5:1224:20202:41141,J00121:27:H3GGKBBXX:5:1105:13941:20269,J00121:27:H3GGKBBXX:5:1228:24200:34741,J00121:27:H3GGKBBXX:5:1225:22891:15733,J00121:27:H3GGKBBXX:5:2126:14905:23241,J00121:27:H3GGKBBXX:5:2101:15402:13482,J00121:27:H3GGKBBXX:5:2203:13920:21535,J00121:27:H3GGKBBXX:5:1104:10521:21483,J00121:27:H3GGKBBXX:5:1222:10581:31365,J00121:27:H3GGKBBXX:5:2201:6106:17386,J00121:27:H3GGKBBXX:5:2203:13717:21395,J00121:27:H3GGKBBXX:5:1217:9617:44394,J00121:27:H3GGKBBXX:5:1117:7578:17333,J00121:27:H3GGKBBXX:5:1101:25073:48526,J00121:27:H3GGKBBXX:5:1125:11596:31927,J00121:27:H3GGKBBXX:5:1119:22262:45871,J00121:27:H3GGKBBXX:5:2122:15940:7451,J00121:27:H3GGKBBXX:5:1111:9496:38240,J00121:27:H3GGKBBXX:5:2222:19989:28850,J00121:27:H3GGKBBXX:5:2117:4756:3899,J00121:27:H3GGKBBXX:5:2124:31548:32666,J00121:27:H3GGKBBXX:5:1126:17878:40913,J00121:27:H3GGKBBXX:5:1111:23003:3758,J00121:27:H3GGKBBXX:5:1111:16772:26758;sequence=TATAGTCATCAAGTCCTTGTAAACTG;start=114068;subtype=IES;support_ref=0;support_variant=51;type=IES;
scaffold51_48_with_IES	MILORD	internal_eliminated_sequence	114958	115025	.	.	.	ID=MILORD.48.114958.115025;Name=MILORD.48.114958.115025;bounded_by_ta=TRUE;common_boundary=Both;end=115025;ies_id=IESPGM.PTET51.1.48.110313;ies_left_dist=0;ies_min_dist=0;ies_right_dist=0;junction_seq=catccaataaacttcTAtcataggcagcagtg;read_names=J00121:27:H3GGKBBXX:5:1220:18873:19707,J00121:27:H3GGKBBXX:5:1116:29112:32455,J00121:27:H3GGKBBXX:5:2228:16894:16418,J00121:27:H3GGKBBXX:5:1122:26798:48737,J00121:27:H3GGKBBXX:5:1127:10247:34899,J00121:27:H3GGKBBXX:5:1113:25449:35040,J00121:27:H3GGKBBXX:5:1228:30208:5024,J00121:27:H3GGKBBXX:5:2206:22303:15838,J00121:27:H3GGKBBXX:5:1113:4970:40104,J00121:27:H3GGKBBXX:5:2111:20466:13359,J00121:27:H3GGKBBXX:5:2227:26037:12392,J00121:27:H3GGKBBXX:5:2114:24464:19935,J00121:27:H3GGKBBXX:5:1116:30168:26054,J00121:27:H3GGKBBXX:5:2115:27986:25263,J00121:27:H3GGKBBXX:5:1203:11129:14836,J00121:27:H3GGKBBXX:5:2216:20983:23575,J00121:27:H3GGKBBXX:5:2122:16741:36903,J00121:27:H3GGKBBXX:5:2219:20040:17368,J00121:27:H3GGKBBXX:5:2126:26768:25263,J00121:27:H3GGKBBXX:5:1225:16853:8471,J00121:27:H3GGKBBXX:5:2121:22414:9877,J00121:27:H3GGKBBXX:5:1122:29620:7416,J00121:27:H3GGKBBXX:5:2220:17949:47225,J00121:27:H3GGKBBXX:5:1205:10784:20146,J00121:27:H3GGKBBXX:5:2113:31132:39717,J00121:27:H3GGKBBXX:5:2206:8542:4901,J00121:27:H3GGKBBXX:5:2124:28625:13640,J00121:27:H3GGKBBXX:5:1220:28848:29290,J00121:27:H3GGKBBXX:5:1225:26260:30855,J00121:27:H3GGKBBXX:5:2209:12581:5112,J00121:27:H3GGKBBXX:5:1225:25246:4655,J00121:27:H3GGKBBXX:5:2219:22495:15680,J00121:27:H3GGKBBXX:5:1104:30086:17016,J00121:27:H3GGKBBXX:5:2103:12307:39312,J00121:27:H3GGKBBXX:5:2119:29762:8857,J00121:27:H3GGKBBXX:5:2118:23246:25808,J00121:27:H3GGKBBXX:5:1124:8491:24542;sequence=TACAGCCCAGTCTCCAATAAATCTCCAACTGTATAATCAAATCCCCAATATTTACAATTACACCCCTG;start=114958;subtype=IES;support_ref=20;support_variant=37;type=IES;
scaffold51_48_with_IES	MILORD	internal_eliminated_sequence	115957	116000	.	.	.	ID=MILORD.48.115957.116000;Name=MILORD.48.115957.116000;bounded_by_ta=TRUE;common_boundary=Both;end=116000;ies_id=IESPGM.PTET51.1.48.111244;ies_left_dist=0;ies_min_dist=0;ies_right_dist=0;junction_seq=ttctatatccattagTAtgatcatattatcac;read_names=J00121:27:H3GGKBBXX:5:2203:7943:18282,J00121:27:H3GGKBBXX:5:2228:13281:40649,J00121:27:H3GGKBBXX:5:1227:3498:18107,J00121:27:H3GGKBBXX:5:2223:30827:36059,J00121:27:H3GGKBBXX:5:1209:16721:12005,J00121:27:H3GGKBBXX:5:1124:23987:3811,J00121:27:H3GGKBBXX:5:1225:25621:27461,J00121:27:H3GGKBBXX:5:2114:17553:9719,J00121:27:H3GGKBBXX:5:2220:30421:40913,J00121:27:H3GGKBBXX:5:2106:11322:14537,J00121:27:H3GGKBBXX:5:1216:16924:25087,J00121:27:H3GGKBBXX:5:1208:28158:23417,J00121:27:H3GGKBBXX:5:1101:4767:4198,J00121:27:H3GGKBBXX:5:2104:7456:16032,J00121:27:H3GGKBBXX:5:1202:16275:48052,J00121:27:H3GGKBBXX:5:1121:28006:36059,J00121:27:H3GGKBBXX:5:1212:29082:30257,J00121:27:H3GGKBBXX:5:1127:13088:4725,J00121:27:H3GGKBBXX:5:1209:10064:12532,J00121:27:H3GGKBBXX:5:2215:25479:37871;sequence=TACAGACAATTAACAAAGAAATTAAACATTTATTTATTTAATTG;start=115957;subtype=IES;support_ref=0;support_variant=20;type=IES;
scaffold51_48_with_IES	MILORD	internal_eliminated_sequence	117470	117497	.	.	.	ID=MILORD.48.117470.117497;Name=MILORD.48.117470.117497;bounded_by_ta=TRUE;common_boundary=Both;end=117497;ies_id=IESPGM.PTET51.1.48.112713;ies_left_dist=0;ies_min_dist=0;ies_right_dist=0;junction_seq=aaaaatggcccaaatTAcatgtaaccacaagt;read_names=J00121:27:H3GGKBBXX:5:2223:13321:13851,J00121:27:H3GGKBBXX:5:1119:28452:26670;sequence=TATAATTCAATACTCAGTGCATTAACTG;start=117470;subtype=IES;support_ref=0;support_variant=2;type=IES;
scaffold51_48_with_IES	MILORD	internal_eliminated_sequence	117519	117571	.	.	.	ID=MILORD.48.117519.117571;Name=MILORD.48.117519.117571;bounded_by_ta=TRUE;common_boundary=Both;end=117571;ies_id=IESPGM.PTET51.1.48.112734;ies_left_dist=0;ies_min_dist=0;ies_right_dist=0;junction_seq=taaccacaagttgtgTActaataaaaccctgg;read_names=J00121:27:H3GGKBBXX:5:2227:12611:5622,J00121:27:H3GGKBBXX:5:2104:7791:17843,J00121:27:H3GGKBBXX:5:1102:16001:42513;sequence=TAAAGAGAAATACAATTTATTGATTGTATGGTTTTACTGTTATATTTTAATAG;start=117519;subtype=IES;support_ref=0;support_variant=3;type=IES;
scaffold51_48_with_IES	MILORD	internal_eliminated_sequence	117886	117911	.	.	.	ID=MILORD.48.117886.117911;Name=MILORD.48.117886.117911;bounded_by_ta=TRUE;common_boundary=Both;end=117911;ies_id=IESPGM.PTET51.1.48.113048;ies_left_dist=0;ies_min_dist=0;ies_right_dist=0;junction_seq=catttctattactttTAtttattttttggcct;read_names=J00121:27:H3GGKBBXX:5:1120:29508:37853,J00121:27:H3GGKBBXX:5:2111:10653:39647,J00121:27:H3GGKBBXX:5:2221:12165:37308,J00121:27:H3GGKBBXX:5:1220:14966:23417,J00121:27:H3GGKBBXX:5:2115:15869:42038,J00121:27:H3GGKBBXX:5:1226:3924:45924,J00121:27:H3GGKBBXX:5:1121:28534:21395,J00121:27:H3GGKBBXX:5:2108:13667:48280,J00121:27:H3GGKBBXX:5:2220:4401:15979,J00121:27:H3GGKBBXX:5:1104:3985:5939,J00121:27:H3GGKBBXX:5:2117:19624:4057,J00121:27:H3GGKBBXX:5:2206:21795:19988,J00121:27:H3GGKBBXX:5:2123:3721:39770,J00121:27:H3GGKBBXX:5:2224:13129:39471,J00121:27:H3GGKBBXX:5:2214:27336:34125,J00121:27:H3GGKBBXX:5:1111:10774:10774,J00121:27:H3GGKBBXX:5:1211:25976:47559,J00121:27:H3GGKBBXX:5:2116:16630:1859,J00121:27:H3GGKBBXX:5:2128:26068:19584,J00121:27:H3GGKBBXX:5:1218:3528:34864,J00121:27:H3GGKBBXX:5:2101:15514:15188,J00121:27:H3GGKBBXX:5:1116:3904:22467,J00121:27:H3GGKBBXX:5:1125:13058:12058,J00121:27:H3GGKBBXX:5:2208:2158:44025,J00121:27:H3GGKBBXX:5:1126:5578:1455,J00121:27:H3GGKBBXX:5:2218:8491:41563,J00121:27:H3GGKBBXX:5:1211:26971:27162,J00121:27:H3GGKBBXX:5:1125:27448:23733,J00121:27:H3GGKBBXX:5:2228:29701:24999,J00121:27:H3GGKBBXX:5:2212:20222:32490,J00121:27:H3GGKBBXX:5:2128:7923:26054;sequence=TACAGATAAAATAAGCTATATACCTA;start=117886;subtype=IES;support_ref=0;support_variant=31;type=IES;
scaffold51_48_with_IES	MILORD	internal_eliminated_sequence	118004	118059	.	.	.	ID=MILORD.48.118004.118059;Name=MILORD.48.118004.118059;bounded_by_ta=TRUE;common_boundary=Both;end=118059;ies_id=IESPGM.PTET51.1.48.113140;ies_left_dist=0;ies_min_dist=0;ies_right_dist=0;junction_seq=tgtgggtcattaataTAcaaaaaagaatatac;read_names=J00121:27:H3GGKBBXX:5:1207:21958:43761,J00121:27:H3GGKBBXX:5:2207:26717:25668;sequence=TACAGCTTGATAACACAAATTTACTCTATTGATTAAAAAGTTGTATGTTTTAGCTG;start=118004;subtype=IES;support_ref=0;support_variant=2;type=IES;
scaffold51_48_with_IES	MILORD	internal_eliminated_sequence	118109	118410	.	.	.	ID=MILORD.48.118109.118410;Name=MILORD.48.118109.118410;bounded_by_ta=TRUE;common_boundary=Both;end=118410;ies_id=IESPGM.PTET51.1.48.113189;ies_left_dist=0;ies_min_dist=0;ies_right_dist=0;junction_seq=ttattatattagataTAtcaatttaatttaaa;read_names=J00121:27:H3GGKBBXX:5:1220:23165:16735,J00121:27:H3GGKBBXX:5:1115:23703:30855,J00121:27:H3GGKBBXX:5:1214:12195:9121,J00121:27:H3GGKBBXX:5:1204:23115:8383,J00121:27:H3GGKBBXX:5:1116:25459:48948,J00121:27:H3GGKBBXX:5:2219:7811:40596,J00121:27:H3GGKBBXX:5:2126:15189:32771,J00121:27:H3GGKBBXX:5:1110:9303:38082,J00121:27:H3GGKBBXX:5:1207:8288:27180,J00121:27:H3GGKBBXX:5:2116:8532:34811,J00121:27:H3GGKBBXX:5:2101:3681:40297,J00121:27:H3GGKBBXX:5:1204:11383:10985,J00121:27:H3GGKBBXX:5:2110:15950:28358,J00121:27:H3GGKBBXX:5:1112:3965:9315,J00121:27:H3GGKBBXX:5:1122:14143:26810,J00121:27:H3GGKBBXX:5:1103:28808:43849,J00121:27:H3GGKBBXX:5:1201:15676:14203,J00121:27:H3GGKBBXX:5:1119:12733:39981;sequence=TATTGTTTCTCTAAAAATTAAAGTCATTTTTTGATGTTTTAAGAATTTATTAAAATTAATAAATTTATAATGTTGAATGCTAATATAACTATCCTGATTTATAATGTTTCAAATTAAATATTAAAAGTTGTTGTTTTTTAGAAAATCAACTTTTAATTATGAAAAATAATTATTTAAAAGTTCCAATATTATATTTCAGAAATCCAAGTTATTAGCTTAGGTAGAATTTCAACTTCATAATTAGTACATTTTATGAGACAAATCTTTTATTTTAGATTTTATTTGTTATATTTAATTTACAA;start=118109;subtype=IES;support_ref=3;support_variant=18;type=IES;
scaffold51_48_with_IES	MILORD	internal_eliminated_sequence	118938	119548	.	.	.	ID=MILORD.48.118938.119548;Name=MILORD.48.118938.119548;bounded_by_ta=TRUE;common_boundary=Both;end=119548;ies_id=IESPGM.PTET51.1.48.113716;ies_left_dist=0;ies_min_dist=0;ies_right_dist=0;junction_seq=ctttgttaatgtttaTAgattaatcttgtttc;read_names=J00121:27:H3GGKBBXX:5:2227:13971:46451,J00121:27:H3GGKBBXX:5:2208:23236:38099,J00121:27:H3GGKBBXX:5:1203:20872:48210,J00121:27:H3GGKBBXX:5:1107:31649:45045,J00121:27:H3GGKBBXX:5:2104:18649:8629,J00121:27:H3GGKBBXX:5:1204:13210:39576,J00121:27:H3GGKBBXX:5:2121:25621:21061,J00121:27:H3GGKBBXX:5:1213:22445:43831,J00121:27:H3GGKBBXX:5:1210:26037:36728,J00121:27:H3GGKBBXX:5:1125:13210:40315,J00121:27:H3GGKBBXX:5:2222:27428:30485,J00121:27:H3GGKBBXX:5:2212:14763:40684,J00121:27:H3GGKBBXX:5:1204:21978:21817,J00121:27:H3GGKBBXX:5:1202:25855:4374,J00121:27:H3GGKBBXX:5:1228:30381:20164,J00121:27:H3GGKBBXX:5:1115:11820:44025,J00121:27:H3GGKBBXX:5:2203:11749:11724,J00121:27:H3GGKBBXX:5:2108:8582:40772,J00121:27:H3GGKBBXX:5:1123:21958:1244,J00121:27:H3GGKBBXX:5:1121:24525:25914,J00121:27:H3GGKBBXX:5:1202:22627:13060,J00121:27:H3GGKBBXX:5:1126:19055:36235,J00121:27:H3GGKBBXX:5:2118:29934:41335,J00121:27:H3GGKBBXX:5:2220:8298:27549,J00121:27:H3GGKBBXX:5:1107:22364:35954,J00121:27:H3GGKBBXX:5:2227:19319:17983,J00121:27:H3GGKBBXX:5:2219:6553:14643,J00121:27:H3GGKBBXX:5:2108:27143:25281,J00121:27:H3GGKBBXX:5:1212:17553:11829,J00121:27:H3GGKBBXX:5:2219:6756:29413,J00121:27:H3GGKBBXX:5:1214:13291:13130,J00121:27:H3GGKBBXX:5:1102:14519:36851,J00121:27:H3GGKBBXX:5:1122:28950:12093,J00121:27:H3GGKBBXX:5:1209:17645:33580,J00121:27:H3GGKBBXX:5:1114:4452:29747,J00121:27:H3GGKBBXX:5:2125:13311:34196,J00121:27:H3GGKBBXX:5:1117:26240:9367,J00121:27:H3GGKBBXX:5:1114:5244:29993,J00121:27:H3GGKBBXX:5:1227:16904:21395,J00121:27:H3GGKBBXX:5:1216:27651:34846,J00121:27:H3GGKBBXX:5:2215:23003:26195,J00121:27:H3GGKBBXX:5:1215:9526:6009,J00121:27:H3GGKBBXX:5:2201:9211:40455,J00121:27:H3GGKBBXX:5:2104:20963:3283,J00121:27:H3GGKBBXX:5:1228:5599:21360,J00121:27:H3GGKBBXX:5:1116:29122:10739,J00121:27:H3GGKBBXX:5:2220:27438:27760,J00121:27:H3GGKBBXX:5:1202:22242:22696;sequence=TACAGTTTATTTGTTTATTATTTTTTAATTTTAAATAGAATTATATATACTATAATAATTAAATATATATAATTGATTAATTTTTTAAGGAAAAAAGAATAATTTAAAATATACTAAAGAATTCCAATATCTTCCCTCATTCAGGAACTGCCTGATTTTCTAGATTTATTAATATAAGTTTATTTCTCCTCCCATAGTTTTATATATAAGTTATTAAACAATGGTTTACTTTGTATTTAACATCTTTATTAATCATAAAAGCATAATACCATCATTTAATTTTTTATAGAACTGGAGCAAAATAAAAATGTTTATTGATTTATGAAAAGTTGTTCAATAAAAGAAGAAGAACGTCAAAAAGTAGAATAGAAATAATGAAAAGGAAGTAATAAGACAATAAAGGAATATTATTTTTAATCATTTTTTAATAACACTTCTTTCACTGATGTACTTAAGTCAAACCTATGTAAGAAATAGAGAATGAACTTAAAAAATATGTGCTATTTGCTATTATCTCTTATAGTATTTTACTTTTGTTTAAATTAAATTAAGATTGCCTACCTCAAATAATTCCATTCGTAAATTAAAAAAAAAATAATTTTCTTACACTG;start=118938;subtype=IES;support_ref=0;support_variant=48;type=IES;
scaffold51_48_with_IES	MILORD	internal_eliminated_sequence	118938	118989	.	.	.	ID=MILORD.48.118938.118989;Name=MILORD.48.118938.118989;bounded_by_ta=TRUE;common_boundary=LEFT;end=118989;ies_id=IESPGM.PTET51.1.48.113716;ies_left_dist=0;ies_min_dist=0;ies_right_dist=559;junction_seq=ctttgttaatgtttaTAataattaaatatata;read_names=J00121:27:H3GGKBBXX:5:2226:13281:36077;sequence=TACAGTTTATTTGTTTATTATTTTTTAATTTTAAATAGAATTATATATACTA;start=118938;subtype=PARTIAL_INTERNAL;support_ref=0;support_variant=1;type=ALTERNATIVE;
scaffold51_48_with_IES	MILORD	internal_eliminated_sequence	121943	122018	.	.	.	ID=MILORD.48.121943.122018;Name=MILORD.48.121943.122018;bounded_by_ta=TRUE;common_boundary=Both;end=122018;ies_id=IESPGM.PTET51.1.48.116110;ies_left_dist=0;ies_min_dist=0;ies_right_dist=0;junction_seq=ccaggaggtgtcaatTAcatctacaacatttt;read_names=J00121:27:H3GGKBBXX:5:2219:11302:14326,J00121:27:H3GGKBBXX:5:1110:9648:26265,J00121:27:H3GGKBBXX:5:1209:17777:23786,J00121:27:H3GGKBBXX:5:1209:8329:23241,J00121:27:H3GGKBBXX:5:2225:22648:7785,J00121:27:H3GGKBBXX:5:1224:16356:7011,J00121:27:H3GGKBBXX:5:1223:6258:3864,J00121:27:H3GGKBBXX:5:1111:12327:7416,J00121:27:H3GGKBBXX:5:1119:10724:45045,J00121:27:H3GGKBBXX:5:2220:9019:26160,J00121:27:H3GGKBBXX:5:2217:25337:37449,J00121:27:H3GGKBBXX:5:1107:3457:42759,J00121:27:H3GGKBBXX:5:2223:17807:33475,J00121:27:H3GGKBBXX:5:2208:24150:24947,J00121:27:H3GGKBBXX:5:2211:14712:6484,J00121:27:H3GGKBBXX:5:2224:10683:44869,J00121:27:H3GGKBBXX:5:2214:16985:24630,J00121:27:H3GGKBBXX:5:2119:7425:3530,J00121:27:H3GGKBBXX:5:1216:6126:42319,J00121:27:H3GGKBBXX:5:2210:25225:33457,J00121:27:H3GGKBBXX:5:2220:14773:16331,J00121:27:H3GGKBBXX:5:2225:6218:42267,J00121:27:H3GGKBBXX:5:1123:22942:30767,J00121:27:H3GGKBBXX:5:1219:10277:47014,J00121:27:H3GGKBBXX:5:2119:23835:34284,J00121:27:H3GGKBBXX:5:2215:25601:38504,J00121:27:H3GGKBBXX:5:1211:17919:31206,J00121:27:H3GGKBBXX:5:2101:13585:23874;sequence=TATACTTAATTTAATAGCATATTCATTTTATTTTCTAAAGATTTCTCTATTAATAGATAGTTAACAAGTATTACTG;start=121943;subtype=IES;support_ref=76;support_variant=28;type=IES;
scaffold51_48_with_IES	MILORD	internal_eliminated_sequence	122970	123108	.	.	.	ID=MILORD.48.122970.123108;Name=MILORD.48.122970.123108;bounded_by_ta=TRUE;common_boundary=Both;end=123108;ies_id=IESPGM.PTET51.1.48.117061;ies_left_dist=0;ies_min_dist=0;ies_right_dist=0;junction_seq=taaaactattgatgtTAataggaaaccagaat;read_names=J00121:27:H3GGKBBXX:5:2111:27722:17737,J00121:27:H3GGKBBXX:5:2111:6116:11214,J00121:27:H3GGKBBXX:5:1117:12652:41528,J00121:27:H3GGKBBXX:5:1116:10318:3582,J00121:27:H3GGKBBXX:5:1219:10774:27971,J00121:27:H3GGKBBXX:5:1125:11190:12409,J00121:27:H3GGKBBXX:5:1213:16214:36024,J00121:27:H3GGKBBXX:5:1101:20933:40121,J00121:27:H3GGKBBXX:5:2124:23581:7222,J00121:27:H3GGKBBXX:5:2220:14702:27707,J00121:27:H3GGKBBXX:5:2221:28980:32156,J00121:27:H3GGKBBXX:5:2226:2158:47084,J00121:27:H3GGKBBXX:5:2111:7811:33387,J00121:27:H3GGKBBXX:5:2118:22282:27795,J00121:27:H3GGKBBXX:5:1113:16681:47946,J00121:27:H3GGKBBXX:5:1204:4655:36780,J00121:27:H3GGKBBXX:5:2221:10003:16964,J00121:27:H3GGKBBXX:5:1222:10399:35936,J00121:27:H3GGKBBXX:5:2228:17848:33791,J00121:27:H3GGKBBXX:5:1206:21613:22028,J00121:27:H3GGKBBXX:5:1210:28503:6150,J00121:27:H3GGKBBXX:5:1225:19908:30222,J00121:27:H3GGKBBXX:5:1125:26413:8963,J00121:27:H3GGKBBXX:5:2212:14346:28217,J00121:27:H3GGKBBXX:5:1219:8988:6976,J00121:27:H3GGKBBXX:5:2227:16072:37607,J00121:27:H3GGKBBXX:5:2125:17878:9297,J00121:27:H3GGKBBXX:5:1108:28808:34143,J00121:27:H3GGKBBXX:5:1111:4219:31101,J00121:27:H3GGKBBXX:5:2203:8643:40033,J00121:27:H3GGKBBXX:5:1216:8785:15276,J00121:27:H3GGKBBXX:5:1109:10409:39260,J00121:27:H3GGKBBXX:5:2203:18142:6378,J00121:27:H3GGKBBXX:5:1123:27143:26406,J00121:27:H3GGKBBXX:5:2225:8998:23663,J00121:27:H3GGKBBXX:5:1226:13859:7926,J00121:27:H3GGKBBXX:5:1228:7111:29536,J00121:27:H3GGKBBXX:5:2211:17685:45889,J00121:27:H3GGKBBXX:5:2223:7456:19162,J00121:27:H3GGKBBXX:5:2102:21379:46381,J00121:27:H3GGKBBXX:5:2224:11820:44623,J00121:27:H3GGKBBXX:5:1124:15453:31751,J00121:27:H3GGKBBXX:5:1202:27620:4127,J00121:27:H3GGKBBXX:5:2109:19177:9649,J00121:27:H3GGKBBXX:5:1116:3965:18775,J00121:27:H3GGKBBXX:5:1210:29346:9719,J00121:27:H3GGKBBXX:5:2108:24434:45097,J00121:27:H3GGKBBXX:5:1225:16985:8770,J00121:27:H3GGKBBXX:5:1207:27681:32894,J00121:27:H3GGKBBXX:5:1218:5183:25632,J00121:27:H3GGKBBXX:5:2223:15564:45660,J00121:27:H3GGKBBXX:5:2224:10906:27883,J00121:27:H3GGKBBXX:5:2209:26027:35057,J00121:27:H3GGKBBXX:5:1219:6025:35673,J00121:27:H3GGKBBXX:5:1201:29214:38750,J00121:27:H3GGKBBXX:5:2110:18385:31769,J00121:27:H3GGKBBXX:5:1202:2006:36657,J00121:27:H3GGKBBXX:5:1128:10450:31804,J00121:27:H3GGKBBXX:5:1102:8146:11565,J00121:27:H3GGKBBXX:5:1109:2351:40913,J00121:27:H3GGKBBXX:5:1115:23429:45643,J00121:27:H3GGKBBXX:5:2113:6248:17737,J00121:27:H3GGKBBXX:5:1205:3945:28657,J00121:27:H3GGKBBXX:5:1208:26210:17966,J00121:27:H3GGKBBXX:5:1124:19055:38064;sequence=TACACTCAATTTAAATTTATTTTTCAGCATTCTATTATTTTATTTATCAAATTCGATTAAATTTATTTCAAATATTATTTATTCTATTTTTAAATAAGTAATATCATTAAGTGCACAATAAAAAATAACTAATTGAATG;start=122970;subtype=IES;support_ref=0;support_variant=65;type=IES;
scaffold51_48_with_IES	MILORD	internal_eliminated_sequence	123729	123757	.	.	.	ID=MILORD.48.123729.123757;Name=MILORD.48.123729.123757;bounded_by_ta=TRUE;common_boundary=Both;end=123757;ies_id=IESPGM.PTET51.1.48.117681;ies_left_dist=0;ies_min_dist=0;ies_right_dist=0;junction_seq=gaataatactaatagTAgcttcaagatatgta;read_names=J00121:27:H3GGKBBXX:5:1109:6674:29237,J00121:27:H3GGKBBXX:5:1219:18802:21799,J00121:27:H3GGKBBXX:5:2220:13321:7662,J00121:27:H3GGKBBXX:5:2215:6512:15381,J00121:27:H3GGKBBXX:5:1113:23997:17016,J00121:27:H3GGKBBXX:5:1112:25012:18001,J00121:27:H3GGKBBXX:5:2224:24373:12884,J00121:27:H3GGKBBXX:5:1221:13707:7627,J00121:27:H3GGKBBXX:5:2227:16782:31664,J00121:27:H3GGKBBXX:5:2106:7202:40702,J00121:27:H3GGKBBXX:5:1112:17127:42038,J00121:27:H3GGKBBXX:5:1125:17015:23768,J00121:27:H3GGKBBXX:5:2209:22232:43497,J00121:27:H3GGKBBXX:5:2218:23206:36077,J00121:27:H3GGKBBXX:5:1222:19086:11354,J00121:27:H3GGKBBXX:5:2125:9871:35514,J00121:27:H3GGKBBXX:5:1101:26951:24454,J00121:27:H3GGKBBXX:5:2125:12875:30134,J00121:27:H3GGKBBXX:5:1114:14925:37097,J00121:27:H3GGKBBXX:5:1113:2757:33598,J00121:27:H3GGKBBXX:5:1113:5863:9578,J00121:27:H3GGKBBXX:5:2206:23470:8049,J00121:27:H3GGKBBXX:5:2220:17563:20006,J00121:27:H3GGKBBXX:5:1201:11566:24454,J00121:27:H3GGKBBXX:5:2101:20070:17561,J00121:27:H3GGKBBXX:5:2104:22445:14818,J00121:27:H3GGKBBXX:5:2218:3082:31980,J00121:27:H3GGKBBXX:5:1208:16214:34477,J00121:27:H3GGKBBXX:5:2115:4787:23856,J00121:27:H3GGKBBXX:5:1202:19969:27549,J00121:27:H3GGKBBXX:5:1101:28655:45871,J00121:27:H3GGKBBXX:5:2228:11637:19584,J00121:27:H3GGKBBXX:5:2227:21927:40649,J00121:27:H3GGKBBXX:5:1123:6492:17491,J00121:27:H3GGKBBXX:5:1114:4787:13271,J00121:27:H3GGKBBXX:5:2124:26342:32930,J00121:27:H3GGKBBXX:5:2111:29203:17561,J00121:27:H3GGKBBXX:5:1119:6360:42548,J00121:27:H3GGKBBXX:5:1126:13869:48667,J00121:27:H3GGKBBXX:5:1103:23013:13060,J00121:27:H3GGKBBXX:5:2217:13474:38486,J00121:27:H3GGKBBXX:5:2113:12175:31593;sequence=TATAGTGTAATGAAGAACAGTTTTAGCTG;start=123729;subtype=IES;support_ref=0;support_variant=42;type=IES;
scaffold51_48_with_IES	MILORD	internal_eliminated_sequence	124588	124675	.	.	.	ID=MILORD.48.124588.124675;Name=MILORD.48.124588.124675;bounded_by_ta=TRUE;common_boundary=Both;end=124675;ies_id=IESPGM.PTET51.1.48.118511;ies_left_dist=0;ies_min_dist=0;ies_right_dist=0;junction_seq=aatgtactatttttgTAtaatggattaggctt;read_names=J00121:27:H3GGKBBXX:5:2109:26616:22889,J00121:27:H3GGKBBXX:5:1213:15097:8664,J00121:27:H3GGKBBXX:5:2111:29691:47278,J00121:27:H3GGKBBXX:5:2207:1945:36974,J00121:27:H3GGKBBXX:5:1213:15311:8611,J00121:27:H3GGKBBXX:5:1111:18487:36095,J00121:27:H3GGKBBXX:5:1210:15656:36042,J00121:27:H3GGKBBXX:5:2205:29731:34055,J00121:27:H3GGKBBXX:5:1107:21044:15100,J00121:27:H3GGKBBXX:5:2212:2158:43814,J00121:27:H3GGKBBXX:5:1113:26118:8699,J00121:27:H3GGKBBXX:5:1123:19796:34037,J00121:27:H3GGKBBXX:5:2203:21816:2580,J00121:27:H3GGKBBXX:5:1202:6685:1402,J00121:27:H3GGKBBXX:5:2213:8958:24859,J00121:27:H3GGKBBXX:5:2221:17269:36622,J00121:27:H3GGKBBXX:5:2227:18873:48016,J00121:27:H3GGKBBXX:5:2124:15767:17737,J00121:27:H3GGKBBXX:5:2209:23094:4127,J00121:27:H3GGKBBXX:5:1215:20161:11143,J00121:27:H3GGKBBXX:5:1111:29305:31910,J00121:27:H3GGKBBXX:5:2104:25154:40719,J00121:27:H3GGKBBXX:5:1221:4117:45273,J00121:27:H3GGKBBXX:5:1117:6766:22749,J00121:27:H3GGKBBXX:5:1223:26687:43761,J00121:27:H3GGKBBXX:5:2227:29112:29219,J00121:27:H3GGKBBXX:5:1228:5386:27778,J00121:27:H3GGKBBXX:5:1225:4685:9262,J00121:27:H3GGKBBXX:5:1214:19461:9543,J00121:27:H3GGKBBXX:5:1127:8329:26160,J00121:27:H3GGKBBXX:5:1123:4777:36464,J00121:27:H3GGKBBXX:5:1102:20405:35198,J00121:27:H3GGKBBXX:5:1116:8958:39594,J00121:27:H3GGKBBXX:5:1114:28087:18616,J00121:27:H3GGKBBXX:5:2227:29132:29430,J00121:27:H3GGKBBXX:5:1205:18040:22450,J00121:27:H3GGKBBXX:5:2227:26362:2404;sequence=TATTATAGATACTAATTAAAAATTAGAATTATTTAGAATACAAGTTATAACTAAATATTAGATTGACTTTTATCATCTGAATCAATAA;start=124588;subtype=IES;support_ref=4;support_variant=37;type=IES;
scaffold51_48_with_IES	MILORD	internal_eliminated_sequence	124922	124949	.	.	.	ID=MILORD.48.124922.124949;Name=MILORD.48.124922.124949;bounded_by_ta=TRUE;common_boundary=Both;end=124949;ies_id=IESPGM.PTET51.1.48.118757;ies_left_dist=0;ies_min_dist=0;ies_right_dist=0;junction_seq=ataattggaatattgTAtgtcatatagcattt;read_names=J00121:27:H3GGKBBXX:5:1112:12327:42618,J00121:27:H3GGKBBXX:5:1217:3062:40315,J00121:27:H3GGKBBXX:5:2203:8085:38750,J00121:27:H3GGKBBXX:5:1205:23064:33299,J00121:27:H3GGKBBXX:5:2126:2635:6695,J00121:27:H3GGKBBXX:5:1207:6451:31031,J00121:27:H3GGKBBXX:5:2216:6735:41159,J00121:27:H3GGKBBXX:5:2221:7892:2650,J00121:27:H3GGKBBXX:5:1109:26382:30679,J00121:27:H3GGKBBXX:5:1207:7618:28164,J00121:27:H3GGKBBXX:5:2208:24901:39647,J00121:27:H3GGKBBXX:5:2222:7618:35655,J00121:27:H3GGKBBXX:5:2227:6187:31980,J00121:27:H3GGKBBXX:5:2118:8268:26828,J00121:27:H3GGKBBXX:5:1220:7669:25966,J00121:27:H3GGKBBXX:5:1118:13250:22555,J00121:27:H3GGKBBXX:5:1104:22110:16313,J00121:27:H3GGKBBXX:5:1128:5264:23768,J00121:27:H3GGKBBXX:5:1215:10581:3266,J00121:27:H3GGKBBXX:5:1120:22912:17104,J00121:27:H3GGKBBXX:5:2107:27042:35866,J00121:27:H3GGKBBXX:5:2212:27762:37607,J00121:27:H3GGKBBXX:5:1207:16285:32138,J00121:27:H3GGKBBXX:5:1113:30553:27109,J00121:27:H3GGKBBXX:5:1211:9465:42372,J00121:27:H3GGKBBXX:5:2105:15990:2756,J00121:27:H3GGKBBXX:5:1119:30716:29184,J00121:27:H3GGKBBXX:5:2219:21034:45361,J00121:27:H3GGKBBXX:5:1111:9222:2563;sequence=TATAGTTAGATAAATTCCATCTTTACTT;start=124922;subtype=IES;support_ref=0;support_variant=29;type=IES;
scaffold51_48_with_IES	MILORD	internal_eliminated_sequence	125038	125154	.	.	.	ID=MILORD.48.125038.125154;Name=MILORD.48.125038.125154;bounded_by_ta=TRUE;common_boundary=Both;end=125154;ies_id=IESPGM.PTET51.1.48.118845;ies_left_dist=0;ies_min_dist=0;ies_right_dist=0;junction_seq=acttgattatatattTAacaaaatataatatt;read_names=J00121:27:H3GGKBBXX:5:2220:13849:14133,J00121:27:H3GGKBBXX:5:2205:21684:11284,J00121:27:H3GGKBBXX:5:1109:20801:18898,J00121:27:H3GGKBBXX:5:2212:21694:40174,J00121:27:H3GGKBBXX:5:2102:4513:42407,J00121:27:H3GGKBBXX:5:1203:27204:32525,J00121:27:H3GGKBBXX:5:1101:6735:32578,J00121:27:H3GGKBBXX:5:2201:17756:9297,J00121:27:H3GGKBBXX:5:1117:15402:12673,J00121:27:H3GGKBBXX:5:2226:22749:30046,J00121:27:H3GGKBBXX:5:2125:7354:39488,J00121:27:H3GGKBBXX:5:2220:25743:4532,J00121:27:H3GGKBBXX:5:2120:12702:3143,J00121:27:H3GGKBBXX:5:2114:24759:18054,J00121:27:H3GGKBBXX:5:1210:16955:21694,J00121:27:H3GGKBBXX:5:1214:17158:4673,J00121:27:H3GGKBBXX:5:2203:16407:17860,J00121:27:H3GGKBBXX:5:2227:5710:47823,J00121:27:H3GGKBBXX:5:1103:17563:39840,J00121:27:H3GGKBBXX:5:1101:19948:6273;sequence=TAAAGTCAAATTGAGAATATCTTTGTGATTTATTTATATTTAAAAATAGTTATTCAATATCAAATAATATAAATATTATAAATGATAAATAAATAAGAAAGTAGAAACAAACAGTTA;start=125038;subtype=IES;support_ref=22;support_variant=20;type=IES;
scaffold51_48_with_IES	MILORD	internal_eliminated_sequence	131202	131228	.	.	.	ID=MILORD.48.131202.131228;Name=MILORD.48.131202.131228;bounded_by_ta=TRUE;common_boundary=None;end=131228;ies_id=IESPGM.PTET51.1.48.128564;ies_left_dist=3672;ies_min_dist=3672;ies_right_dist=3753;junction_seq=cataaccaacattgtTAgtccaatcaatattg;read_names=J00121:27:H3GGKBBXX:5:2227:6664:6466;sequence=TATTGATGATAAGCCATAGCCTTTCGA;start=131202;subtype=MAC;support_ref=44;support_variant=1;type=CRYPTIC;
scaffold51_48_with_IES	MILORD	internal_eliminated_sequence	143053	143080	.	.	.	ID=MILORD.48.143053.143080;Name=MILORD.48.143053.143080;bounded_by_ta=TRUE;common_boundary=None;end=143080;ies_id=IESPGM.PTET51.1.48.132559;ies_left_dist=-4076;ies_min_dist=4075;ies_right_dist=-4075;junction_seq=atttagtaatgaaatTAacaaaatattgacag;read_names=J00121:27:H3GGKBBXX:5:2110:6624:39137;sequence=TATATTCATAAAATTAATAAAGATACCG;start=143053;subtype=MAC;support_ref=52;support_variant=1;type=CRYPTIC;
scaffold51_48_with_IES	MILORD	internal_eliminated_sequence	145731	145757	.	.	.	ID=MILORD.48.145731.145757;Name=MILORD.48.145731.145757;bounded_by_ta=TRUE;common_boundary=None;end=145757;ies_id=IESPGM.PTET51.1.48.141750;ies_left_dist=2466;ies_min_dist=2466;ies_right_dist=2568;junction_seq=aaataatattttatgTActttaaataattcga;read_names=J00121:27:H3GGKBBXX:5:1207:8004:26371,J00121:27:H3GGKBBXX:5:2228:17097:4673;sequence=TATGTTAAAAACAAGAATTTTTAATTC;start=145731;subtype=MAC;support_ref=96;support_variant=2;type=CRYPTIC;
scaffold51_48_with_IES	MILORD	internal_eliminated_sequence	148197	148325	.	.	.	ID=MILORD.48.148197.148325;Name=MILORD.48.148197.148325;bounded_by_ta=TRUE;common_boundary=Both;end=148325;ies_id=IESPGM.PTET51.1.48.141750;ies_left_dist=0;ies_min_dist=0;ies_right_dist=0;junction_seq=aatagcctaagatatTAtcgtatccaattctt;read_names=J00121:27:H3GGKBBXX:5:1209:24576:15451,J00121:27:H3GGKBBXX:5:1222:20425:47155,J00121:27:H3GGKBBXX:5:2204:27022:48597,J00121:27:H3GGKBBXX:5:1127:7710:47981,J00121:27:H3GGKBBXX:5:2223:32187:16542,J00121:27:H3GGKBBXX:5:1101:16366:31365,J00121:27:H3GGKBBXX:5:2220:23175:30011,J00121:27:H3GGKBBXX:5:2208:11982:9455,J00121:27:H3GGKBBXX:5:1115:12094:40280,J00121:27:H3GGKBBXX:5:2102:21826:25597,J00121:27:H3GGKBBXX:5:1107:9384:25984,J00121:27:H3GGKBBXX:5:2103:6096:1367,J00121:27:H3GGKBBXX:5:1117:20456:32156,J00121:27:H3GGKBBXX:5:2216:17726:36499,J00121:27:H3GGKBBXX:5:1218:18619:31470,J00121:27:H3GGKBBXX:5:1127:5670:10264,J00121:27:H3GGKBBXX:5:1101:11424:30116,J00121:27:H3GGKBBXX:5:2226:20303:8541,J00121:27:H3GGKBBXX:5:1223:9709:11530,J00121:27:H3GGKBBXX:5:2123:10764:31154,J00121:27:H3GGKBBXX:5:2220:24403:10370,J00121:27:H3GGKBBXX:5:2202:9171:21711,J00121:27:H3GGKBBXX:5:2115:17188:19812,J00121:27:H3GGKBBXX:5:1225:11840:9385,J00121:27:H3GGKBBXX:5:2209:21207:6273,J00121:27:H3GGKBBXX:5:1209:12723:29061,J00121:27:H3GGKBBXX:5:2209:3995:25333,J00121:27:H3GGKBBXX:5:1204:25834:47278,J00121:27:H3GGKBBXX:5:1126:15615:4251,J00121:27:H3GGKBBXX:5:2207:16518:26740,J00121:27:H3GGKBBXX:5:1113:19207:44974,J00121:27:H3GGKBBXX:5:1208:15788:34090,J00121:27:H3GGKBBXX:5:2121:16823:13271;sequence=TAAAGTTGGTTAATCAAATATTCTAAAATTAATATTTCATTTTTAAAAAATTAGAAATTTAATATTTTTCTTAAATTTGCTAGGAATTTTGATAAATATAAAAAAAACAAGATTCCCACTCATCCTCCA;start=148197;subtype=IES;support_ref=16;support_variant=33;type=IES;
scaffold51_48_with_IES	MILORD	internal_eliminated_sequence	148631	148657	.	.	.	ID=MILORD.48.148631.148657;Name=MILORD.48.148631.148657;bounded_by_ta=TRUE;common_boundary=Both;end=148657;ies_id=IESPGM.PTET51.1.48.142055;ies_left_dist=0;ies_min_dist=0;ies_right_dist=0;junction_seq=atatttatatatactTAcaagttttgcatcat;read_names=J00121:27:H3GGKBBXX:5:2122:31497:13341,J00121:27:H3GGKBBXX:5:2208:6451:9262,J00121:27:H3GGKBBXX:5:2124:15331:43779,J00121:27:H3GGKBBXX:5:2206:12449:48421,J00121:27:H3GGKBBXX:5:1115:6796:45731,J00121:27:H3GGKBBXX:5:2226:29224:11548,J00121:27:H3GGKBBXX:5:2105:25225:4655,J00121:27:H3GGKBBXX:5:2226:19695:2176,J00121:27:H3GGKBBXX:5:2115:24860:4268,J00121:27:H3GGKBBXX:5:1112:12926:7539,J00121:27:H3GGKBBXX:5:2118:18254:27672,J00121:27:H3GGKBBXX:5:1113:8156:30081,J00121:27:H3GGKBBXX:5:2121:1874:43990,J00121:27:H3GGKBBXX:5:2221:24799:46328,J00121:27:H3GGKBBXX:5:1101:31294:17878,J00121:27:H3GGKBBXX:5:1109:17442:9842,J00121:27:H3GGKBBXX:5:1115:26433:23206,J00121:27:H3GGKBBXX:5:1110:13119:43322,J00121:27:H3GGKBBXX:5:1113:9059:48069,J00121:27:H3GGKBBXX:5:1102:24342:35725,J00121:27:H3GGKBBXX:5:2218:28118:37660,J00121:27:H3GGKBBXX:5:2208:17391:23681,J00121:27:H3GGKBBXX:5:1217:26321:32156;sequence=TATAGCTTGGATATCTGATTCCATTAA;start=148631;subtype=IES;support_ref=69;support_variant=23;type=IES;
scaffold51_48_with_IES	MILORD	internal_eliminated_sequence	149279	149304	.	.	.	ID=MILORD.48.149279.149304;Name=MILORD.48.149279.149304;bounded_by_ta=TRUE;common_boundary=Both;end=149304;ies_id=IESPGM.PTET51.1.48.142676;ies_left_dist=0;ies_min_dist=0;ies_right_dist=0;junction_seq=acttcatatatagttTAtgcattcattacaca;read_names=J00121:27:H3GGKBBXX:5:2107:20669:32595,J00121:27:H3GGKBBXX:5:2208:12347:5446,J00121:27:H3GGKBBXX:5:2223:19197:2615,J00121:27:H3GGKBBXX:5:1110:19898:1894,J00121:27:H3GGKBBXX:5:1125:9688:23768,J00121:27:H3GGKBBXX:5:2209:5365:16840,J00121:27:H3GGKBBXX:5:2206:29538:43919,J00121:27:H3GGKBBXX:5:1128:24160:48561,J00121:27:H3GGKBBXX:5:2116:9617:13799,J00121:27:H3GGKBBXX:5:2223:5101:12445,J00121:27:H3GGKBBXX:5:1206:24972:36605,J00121:27:H3GGKBBXX:5:1210:14204:41862,J00121:27:H3GGKBBXX:5:1206:25012:36675,J00121:27:H3GGKBBXX:5:2220:8420:31242,J00121:27:H3GGKBBXX:5:1118:5244:11495,J00121:27:H3GGKBBXX:5:1205:13606:10018;sequence=TAGTTATTATGATATTTAAGTGTCTA;start=149279;subtype=IES;support_ref=60;support_variant=16;type=IES;
scaffold51_48_with_IES	MILORD	internal_eliminated_sequence	149948	150041	.	.	.	ID=MILORD.48.149948.150041;Name=MILORD.48.149948.150041;bounded_by_ta=TRUE;common_boundary=Both;end=150041;ies_id=IESPGM.PTET51.1.48.143319;ies_left_dist=0;ies_min_dist=0;ies_right_dist=0;junction_seq=ctcttggaaatgtatTAtaatatatgcaaaac;read_names=J00121:27:H3GGKBBXX:5:1227:4422:32297,J00121:27:H3GGKBBXX:5:1105:13159:31998,J00121:27:H3GGKBBXX:5:1106:22465:47489,J00121:27:H3GGKBBXX:5:1206:21968:38996,J00121:27:H3GGKBBXX:5:1203:28747:37765,J00121:27:H3GGKBBXX:5:1206:13139:19478,J00121:27:H3GGKBBXX:5:1105:14894:31066,J00121:27:H3GGKBBXX:5:2222:20963:47981,J00121:27:H3GGKBBXX:5:1120:8359:32367,J00121:27:H3GGKBBXX:5:2224:15524:18546,J00121:27:H3GGKBBXX:5:1228:27123:14238,J00121:27:H3GGKBBXX:5:2226:7852:6871,J00121:27:H3GGKBBXX:5:2201:29680:40719,J00121:27:H3GGKBBXX:5:2222:28280:39383,J00121:27:H3GGKBBXX:5:2209:10033:28340,J00121:27:H3GGKBBXX:5:2228:7385:39963,J00121:27:H3GGKBBXX:5:1227:4391:32279,J00121:27:H3GGKBBXX:5:1103:10561:19935,J00121:27:H3GGKBBXX:5:2201:28178:3758,J00121:27:H3GGKBBXX:5:2223:20324:16032,J00121:27:H3GGKBBXX:5:1204:15290:5552,J00121:27:H3GGKBBXX:5:2120:17259:8260;sequence=TAGAGTTGATTTCAGAGATTCTTTAGGTAATAATAATATTCCAAAAAAAATAATAATTTCCTACTATTTCATAAACTTATATTGTAAATAGCTA;start=149948;subtype=IES;support_ref=4;support_variant=22;type=IES;
scaffold51_48_with_IES	MILORD	internal_eliminated_sequence	150835	150939	.	.	.	ID=MILORD.48.150835.150939;Name=MILORD.48.150835.150939;bounded_by_ta=TRUE;common_boundary=Both;end=150939;ies_id=IESPGM.PTET51.1.48.144112;ies_left_dist=0;ies_min_dist=0;ies_right_dist=0;junction_seq=aattaattcatagatTAtcaacaacaactaaa;read_names=J00121:27:H3GGKBBXX:5:2105:17624:2316,J00121:27:H3GGKBBXX:5:2113:14336:26652,J00121:27:H3GGKBBXX:5:1228:27570:48350,J00121:27:H3GGKBBXX:5:1105:27204:2949,J00121:27:H3GGKBBXX:5:1223:15828:20375,J00121:27:H3GGKBBXX:5:1105:16772:20920,J00121:27:H3GGKBBXX:5:1206:17756:29800,J00121:27:H3GGKBBXX:5:1127:4350:19478,J00121:27:H3GGKBBXX:5:1213:16407:41634,J00121:27:H3GGKBBXX:5:2219:26910:11513,J00121:27:H3GGKBBXX:5:2106:24353:30187,J00121:27:H3GGKBBXX:5:1101:26778:17649,J00121:27:H3GGKBBXX:5:1207:22029:25105,J00121:27:H3GGKBBXX:5:2201:28706:4426,J00121:27:H3GGKBBXX:5:2228:30949:47313,J00121:27:H3GGKBBXX:5:1226:22881:41669,J00121:27:H3GGKBBXX:5:2128:16437:31593,J00121:27:H3GGKBBXX:5:1223:19045:5939,J00121:27:H3GGKBBXX:5:1128:10236:25316,J00121:27:H3GGKBBXX:5:2224:17533:8734,J00121:27:H3GGKBBXX:5:1119:21907:47612,J00121:27:H3GGKBBXX:5:1225:19705:6624,J00121:27:H3GGKBBXX:5:1223:15808:21008,J00121:27:H3GGKBBXX:5:1116:16092:41440,J00121:27:H3GGKBBXX:5:2115:6411:30925,J00121:27:H3GGKBBXX:5:2202:7902:13183,J00121:27:H3GGKBBXX:5:1115:13809:13886,J00121:27:H3GGKBBXX:5:1202:5649:38715,J00121:27:H3GGKBBXX:5:1221:3234:16559,J00121:27:H3GGKBBXX:5:1206:22841:28094;sequence=TACAGTGAATTTGATCATATATTCTTACTTTTATTAACTAATAGTTTAGCCAAAGTAAATAAAACTGATAATTATTTCAATATAAAATTAATATAAATTTGAATG;start=150835;subtype=IES;support_ref=0;support_variant=30;type=IES;
scaffold51_48_with_IES	MILORD	internal_eliminated_sequence	152212	152305	.	.	.	ID=MILORD.48.152212.152305;Name=MILORD.48.152212.152305;bounded_by_ta=TRUE;common_boundary=Both;end=152305;ies_id=IESPGM.PTET51.1.48.145384;ies_left_dist=0;ies_min_dist=0;ies_right_dist=0;junction_seq=tcaataggaatatgtTAgcgaaaataagtttg;read_names=J00121:27:H3GGKBBXX:5:1228:19695:7451,J00121:27:H3GGKBBXX:5:2213:16894:43462,J00121:27:H3GGKBBXX:5:2108:26403:15311,J00121:27:H3GGKBBXX:5:2116:4371:6818,J00121:27:H3GGKBBXX:5:2211:19481:6765,J00121:27:H3GGKBBXX:5:2211:6614:7117,J00121:27:H3GGKBBXX:5:2110:16275:21641,J00121:27:H3GGKBBXX:5:1111:15392:15961,J00121:27:H3GGKBBXX:5:1208:5842:27021,J00121:27:H3GGKBBXX:5:1216:24596:48052,J00121:27:H3GGKBBXX:5:1120:12205:37308,J00121:27:H3GGKBBXX:5:1111:26606:41124,J00121:27:H3GGKBBXX:5:1115:5680:11970,J00121:27:H3GGKBBXX:5:2126:18456:2141,J00121:27:H3GGKBBXX:5:2113:12621:7609,J00121:27:H3GGKBBXX:5:1225:20537:15100,J00121:27:H3GGKBBXX:5:2210:14600:26265,J00121:27:H3GGKBBXX:5:1220:5994:47999,J00121:27:H3GGKBBXX:5:1228:28300:29219,J00121:27:H3GGKBBXX:5:1204:9242:8998,J00121:27:H3GGKBBXX:5:2120:19248:20217,J00121:27:H3GGKBBXX:5:2102:12560:31839,J00121:27:H3GGKBBXX:5:1206:13880:2580,J00121:27:H3GGKBBXX:5:2103:14519:48667,J00121:27:H3GGKBBXX:5:1224:24403:38996,J00121:27:H3GGKBBXX:5:1111:15067:15821,J00121:27:H3GGKBBXX:5:2213:24870:13570;sequence=TACAGCCAAGAATTTTTGTATTATTTTATTTTAACATTTTCAATTTGTTCTGAGAATAAATATAAAAATAAAATAATTTTATTAAATAGCAGCT;start=152212;subtype=IES;support_ref=0;support_variant=27;type=IES;
scaffold51_48_with_IES	MILORD	internal_eliminated_sequence	152212	152314	.	.	.	ID=MILORD.48.152212.152314;Name=MILORD.48.152212.152314;bounded_by_ta=TRUE;common_boundary=LEFT;end=152314;ies_id=IESPGM.PTET51.1.48.145384;ies_left_dist=0;ies_min_dist=0;ies_right_dist=-9;junction_seq=tcaataggaatatgtTAagtttgtttagttga;read_names=J00121:27:H3GGKBBXX:5:1211:19887:20445;sequence=TACAGCCAAGAATTTTTGTATTATTTTATTTTAACATTTTCAATTTGTTCTGAGAATAAATATAAAAATAAAATAATTTTATTAAATAGCAGCTTAGCGAAAA;start=152212;subtype=PARTIAL_EXTERNAL;support_ref=0;support_variant=1;type=ALTERNATIVE;
scaffold51_48_with_IES	MILORD	internal_eliminated_sequence	154858	154926	.	.	.	ID=MILORD.48.154858.154926;Name=MILORD.48.154858.154926;bounded_by_ta=TRUE;common_boundary=Both;end=154926;ies_id=IESPGM.PTET51.1.48.147936;ies_left_dist=0;ies_min_dist=0;ies_right_dist=0;junction_seq=cttgtcagtctcaggTAacacttctacttcag;read_names=J00121:27:H3GGKBBXX:5:1218:10561:17157,J00121:27:H3GGKBBXX:5:1216:20527:9561,J00121:27:H3GGKBBXX:5:2126:15727:16120,J00121:27:H3GGKBBXX:5:1224:18883:27285,J00121:27:H3GGKBBXX:5:1101:25144:4409,J00121:27:H3GGKBBXX:5:2209:25733:43656,J00121:27:H3GGKBBXX:5:1210:18213:42302,J00121:27:H3GGKBBXX:5:1101:8105:19478,J00121:27:H3GGKBBXX:5:1212:19451:41317,J00121:27:H3GGKBBXX:5:1103:24393:47243,J00121:27:H3GGKBBXX:5:1126:4787:17491,J00121:27:H3GGKBBXX:5:2209:15615:16489,J00121:27:H3GGKBBXX:5:2211:23926:16190,J00121:27:H3GGKBBXX:5:1213:25631:8840,J00121:27:H3GGKBBXX:5:1103:16934:25140,J00121:27:H3GGKBBXX:5:1203:8146:36077,J00121:27:H3GGKBBXX:5:2211:5771:14906,J00121:27:H3GGKBBXX:5:1214:25104:4303,J00121:27:H3GGKBBXX:5:2211:31040:5587,J00121:27:H3GGKBBXX:5:2107:14722:33862,J00121:27:H3GGKBBXX:5:1121:9902:21922,J00121:27:H3GGKBBXX:5:2107:6360:2141,J00121:27:H3GGKBBXX:5:2221:27559:32543,J00121:27:H3GGKBBXX:5:2214:28016:14555,J00121:27:H3GGKBBXX:5:2124:13910:12163,J00121:27:H3GGKBBXX:5:2210:10866:24718,J00121:27:H3GGKBBXX:5:1218:18385:20902,J00121:27:H3GGKBBXX:5:2218:14346:30609,J00121:27:H3GGKBBXX:5:1212:18558:3301,J00121:27:H3GGKBBXX:5:1105:15229:48139,J00121:27:H3GGKBBXX:5:1211:23977:3547,J00121:27:H3GGKBBXX:5:1125:16721:12568,J00121:27:H3GGKBBXX:5:2216:22952:8664,J00121:27:H3GGKBBXX:5:2103:7984:21834,J00121:27:H3GGKBBXX:5:1125:15168:29712,J00121:27:H3GGKBBXX:5:1106:5538:42495,J00121:27:H3GGKBBXX:5:1201:26545:34688;sequence=TACAACATAATTTCATAATCTATTATTATAAAATGAGTTGAAATATAAAATAGTTTCTCATTATCACTG;start=154858;subtype=IES;support_ref=0;support_variant=37;type=IES;
scaffold51_48_with_IES	MILORD	internal_eliminated_sequence	156861	156999	.	.	.	ID=MILORD.48.156861.156999;Name=MILORD.48.156861.156999;bounded_by_ta=TRUE;common_boundary=Both;end=156999;ies_id=IESPGM.PTET51.1.48.149870;ies_left_dist=0;ies_min_dist=0;ies_right_dist=0;junction_seq=aaaggtaatataatcTAtgatatcaaactctt;read_names=J00121:27:H3GGKBBXX:5:1104:26677:36464,J00121:27:H3GGKBBXX:5:2111:14357:26265,J00121:27:H3GGKBBXX:5:2217:11576:15574,J00121:27:H3GGKBBXX:5:1205:9891:20498,J00121:27:H3GGKBBXX:5:2218:15554:12656,J00121:27:H3GGKBBXX:5:1208:7649:31875,J00121:27:H3GGKBBXX:5:2222:25885:12128,J00121:27:H3GGKBBXX:5:1114:23612:22045,J00121:27:H3GGKBBXX:5:2219:29386:20973,J00121:27:H3GGKBBXX:5:1109:21542:31716,J00121:27:H3GGKBBXX:5:1108:16782:16506,J00121:27:H3GGKBBXX:5:2226:18619:3477,J00121:27:H3GGKBBXX:5:1213:27803:34055,J00121:27:H3GGKBBXX:5:2226:23673:27145,J00121:27:H3GGKBBXX:5:1127:12916:46240,J00121:27:H3GGKBBXX:5:1104:6177:45502,J00121:27:H3GGKBBXX:5:1118:8846:29870,J00121:27:H3GGKBBXX:5:2207:10379:35409,J00121:27:H3GGKBBXX:5:1204:21968:43216,J00121:27:H3GGKBBXX:5:2123:14834:3424,J00121:27:H3GGKBBXX:5:2227:11657:43990,J00121:27:H3GGKBBXX:5:1111:20151:47278,J00121:27:H3GGKBBXX:5:2228:19390:6642,J00121:27:H3GGKBBXX:5:2218:20821:40315,J00121:27:H3GGKBBXX:5:2212:4137:18581,J00121:27:H3GGKBBXX:5:1210:7699:45502,J00121:27:H3GGKBBXX:5:2112:10419:41036,J00121:27:H3GGKBBXX:5:2221:6563:33580,J00121:27:H3GGKBBXX:5:1208:14143:38240,J00121:27:H3GGKBBXX:5:1208:13849:8998,J00121:27:H3GGKBBXX:5:1119:21257:32912,J00121:27:H3GGKBBXX:5:2228:19410:6712,J00121:27:H3GGKBBXX:5:2222:26403:12181,J00121:27:H3GGKBBXX:5:1121:9820:10141,J00121:27:H3GGKBBXX:5:2204:31507:34811,J00121:27:H3GGKBBXX:5:1228:25956:6273,J00121:27:H3GGKBBXX:5:2111:14823:8400,J00121:27:H3GGKBBXX:5:2122:18517:21623,J00121:27:H3GGKBBXX:5:2222:25702:12304,J00121:27:H3GGKBBXX:5:1224:15311:39207,J00121:27:H3GGKBBXX:5:2214:28524:2492,J00121:27:H3GGKBBXX:5:1127:19360:8172,J00121:27:H3GGKBBXX:5:2225:7466:40315,J00121:27:H3GGKBBXX:5:1202:11475:28024,J00121:27:H3GGKBBXX:5:2221:4827:26318,J00121:27:H3GGKBBXX:5:1224:21816:6273,J00121:27:H3GGKBBXX:5:2202:24150:44324,J00121:27:H3GGKBBXX:5:1211:27712:35303,J00121:27:H3GGKBBXX:5:2128:20151:45168,J00121:27:H3GGKBBXX:5:2111:29132:28446,J00121:27:H3GGKBBXX:5:1218:12469:7591;sequence=TATAGTTGATTTCATTTACATTTCAATAAATTATTATTACATCTTTTAAAATGGTAATTATTGATTATTTTGTTTATTAAATTAGTGCTCTCTAAAAATTTTACAAAAAAAAGTAAAATAATTAAACCCTTGTCATCTA;start=156861;subtype=IES;support_ref=2;support_variant=51;type=IES;
scaffold51_48_with_IES	MILORD	internal_eliminated_sequence	157137	157180	.	.	.	ID=MILORD.48.157137.157180;Name=MILORD.48.157137.157180;bounded_by_ta=TRUE;common_boundary=None;end=157180;ies_id=IESPGM.PTET51.1.48.149870;ies_left_dist=-276;ies_min_dist=181;ies_right_dist=-181;junction_seq=taataatctacatagTAtgcttgagaaggtta;read_names=J00121:27:H3GGKBBXX:5:2218:17289:32719,J00121:27:H3GGKBBXX:5:1225:31467:18036;sequence=TATGCCTACTATAAAAAGTTTAAAATAAATTAATAAAAATACAA;start=157137;subtype=MAC;support_ref=206;support_variant=2;type=CRYPTIC;
scaffold51_48_with_IES	MILORD	internal_eliminated_sequence	157580	157624	.	.	.	ID=MILORD.48.157580.157624;Name=MILORD.48.157580.157624;bounded_by_ta=TRUE;common_boundary=Both;end=157624;ies_id=IESPGM.PTET51.1.48.150450;ies_left_dist=0;ies_min_dist=0;ies_right_dist=0;junction_seq=tagaaaaggtaaagtTAtaactaaaaacacaa;read_names=J00121:27:H3GGKBBXX:5:2224:4411:32842,J00121:27:H3GGKBBXX:5:1214:16041:34178,J00121:27:H3GGKBBXX:5:2123:7638:11776,J00121:27:H3GGKBBXX:5:1116:28960:12181,J00121:27:H3GGKBBXX:5:2221:10125:18300,J00121:27:H3GGKBBXX:5:1111:19451:30099,J00121:27:H3GGKBBXX:5:1222:23216:6343,J00121:27:H3GGKBBXX:5:2216:32167:12884,J00121:27:H3GGKBBXX:5:2107:17858:19707,J00121:27:H3GGKBBXX:5:1215:5812:28200,J00121:27:H3GGKBBXX:5:1204:26829:32965,J00121:27:H3GGKBBXX:5:2227:14580:3653,J00121:27:H3GGKBBXX:5:2227:4168:24894,J00121:27:H3GGKBBXX:5:1203:28554:25087,J00121:27:H3GGKBBXX:5:1227:18081:23470,J00121:27:H3GGKBBXX:5:1114:6431:40526,J00121:27:H3GGKBBXX:5:2117:18456:16594,J00121:27:H3GGKBBXX:5:2219:26677:31716,J00121:27:H3GGKBBXX:5:1111:3397:41458,J00121:27:H3GGKBBXX:5:2224:29376:15785,J00121:27:H3GGKBBXX:5:2211:19928:44605,J00121:27:H3GGKBBXX:5:1104:14884:33123,J00121:27:H3GGKBBXX:5:2118:18456:22432,J00121:27:H3GGKBBXX:5:1217:14316:7310,J00121:27:H3GGKBBXX:5:2228:7202:28885,J00121:27:H3GGKBBXX:5:2201:8734:47084,J00121:27:H3GGKBBXX:5:1204:28574:16682,J00121:27:H3GGKBBXX:5:1101:19512:17509,J00121:27:H3GGKBBXX:5:2113:29234:5270,J00121:27:H3GGKBBXX:5:2202:11677:35339,J00121:27:H3GGKBBXX:5:2210:6451:40596,J00121:27:H3GGKBBXX:5:1114:21755:2897,J00121:27:H3GGKBBXX:5:1207:6989:47753,J00121:27:H3GGKBBXX:5:1109:15859:31365,J00121:27:H3GGKBBXX:5:2220:3873:14994,J00121:27:H3GGKBBXX:5:2126:3792:37537,J00121:27:H3GGKBBXX:5:2204:8034:7117,J00121:27:H3GGKBBXX:5:2128:26869:21149,J00121:27:H3GGKBBXX:5:2220:25012:6150,J00121:27:H3GGKBBXX:5:2112:5741:42601,J00121:27:H3GGKBBXX:5:2227:28757:39154,J00121:27:H3GGKBBXX:5:2117:2473:33985,J00121:27:H3GGKBBXX:5:2227:16589:30310,J00121:27:H3GGKBBXX:5:1103:11667:2123,J00121:27:H3GGKBBXX:5:2201:20983:7187,J00121:27:H3GGKBBXX:5:1115:20912:28762,J00121:27:H3GGKBBXX:5:1116:29508:3424,J00121:27:H3GGKBBXX:5:1202:4066:17931,J00121:27:H3GGKBBXX:5:1101:8075:41264;sequence=TATAGATATATTTAATAAATTTAATTGTTTAGATTAAGTCAACAA;start=157580;subtype=IES;support_ref=51;support_variant=49;type=IES;
scaffold51_48_with_IES	MILORD	internal_eliminated_sequence	159018	159102	.	.	.	ID=MILORD.48.159018.159102;Name=MILORD.48.159018.159102;bounded_by_ta=TRUE;common_boundary=Both;end=159102;ies_id=IESPGM.PTET51.1.48.151843;ies_left_dist=0;ies_min_dist=0;ies_right_dist=0;junction_seq=tagtttcaattgtatTAttatttttgataatc;read_names=J00121:27:H3GGKBBXX:5:1226:16549:20674,J00121:27:H3GGKBBXX:5:1217:7953:43198,J00121:27:H3GGKBBXX:5:2218:7669:31980,J00121:27:H3GGKBBXX:5:2117:5172:32402,J00121:27:H3GGKBBXX:5:2102:12236:35708,J00121:27:H3GGKBBXX:5:1223:9475:27936,J00121:27:H3GGKBBXX:5:2101:10977:34829,J00121:27:H3GGKBBXX:5:1219:13321:41071,J00121:27:H3GGKBBXX:5:1116:31294:46856,J00121:27:H3GGKBBXX:5:1119:11109:48702,J00121:27:H3GGKBBXX:5:2115:31436:37009,J00121:27:H3GGKBBXX:5:1123:22445:10458,J00121:27:H3GGKBBXX:5:2110:6786:12409,J00121:27:H3GGKBBXX:5:2109:20770:18001,J00121:27:H3GGKBBXX:5:1218:18162:3494,J00121:27:H3GGKBBXX:5:2220:29873:11302,J00121:27:H3GGKBBXX:5:1212:10754:22028,J00121:27:H3GGKBBXX:5:1116:21379:43603,J00121:27:H3GGKBBXX:5:1120:24211:37783,J00121:27:H3GGKBBXX:5:1214:25702:38328,J00121:27:H3GGKBBXX:5:1110:24566:36218,J00121:27:H3GGKBBXX:5:2207:28199:9455,J00121:27:H3GGKBBXX:5:2109:21471:19285,J00121:27:H3GGKBBXX:5:1103:20618:8348,J00121:27:H3GGKBBXX:5:1220:14296:17931,J00121:27:H3GGKBBXX:5:2223:11586:7926,J00121:27:H3GGKBBXX:5:2222:30371:18810,J00121:27:H3GGKBBXX:5:2223:29569:12216,J00121:27:H3GGKBBXX:5:1109:7050:2914,J00121:27:H3GGKBBXX:5:1204:16193:8242,J00121:27:H3GGKBBXX:5:2224:25256:13570,J00121:27:H3GGKBBXX:5:1207:2717:30327;sequence=TAGAGTTGATATATAAAATTAATTAAAATATTAAAACCTTAATTAGTTAATTAATTTCGTAATGAATAGTTATAATTGTGGATTG;start=159018;subtype=IES;support_ref=82;support_variant=32;type=IES;
scaffold51_48_with_IES	MILORD	internal_eliminated_sequence	160209	160237	.	.	.	ID=MILORD.48.160209.160237;Name=MILORD.48.160209.160237;bounded_by_ta=TRUE;common_boundary=Both;end=160237;ies_id=IESPGM.PTET51.1.48.152949;ies_left_dist=0;ies_min_dist=0;ies_right_dist=0;junction_seq=attaagattttcaatTAaaattatttcaaatg;read_names=J00121:27:H3GGKBBXX:5:2104:8014:31980,J00121:27:H3GGKBBXX:5:2120:14763:4813,J00121:27:H3GGKBBXX:5:1107:6350:6167,J00121:27:H3GGKBBXX:5:2126:20953:23346,J00121:27:H3GGKBBXX:5:2112:10307:43374,J00121:27:H3GGKBBXX:5:1122:14793:48087,J00121:27:H3GGKBBXX:5:2225:14773:12532,J00121:27:H3GGKBBXX:5:1203:29660:39629,J00121:27:H3GGKBBXX:5:1128:13717:39998,J00121:27:H3GGKBBXX:5:1215:7009:33193,J00121:27:H3GGKBBXX:5:2124:15727:29131,J00121:27:H3GGKBBXX:5:1120:10348:22590,J00121:27:H3GGKBBXX:5:1107:6045:6132,J00121:27:H3GGKBBXX:5:2116:5020:12761,J00121:27:H3GGKBBXX:5:1124:9891:3688,J00121:27:H3GGKBBXX:5:2114:25408:5921,J00121:27:H3GGKBBXX:5:2213:11698:42478,J00121:27:H3GGKBBXX:5:2225:27681:16577,J00121:27:H3GGKBBXX:5:2102:5538:41616,J00121:27:H3GGKBBXX:5:2104:3265:31382,J00121:27:H3GGKBBXX:5:2111:9323:32525,J00121:27:H3GGKBBXX:5:1209:6248:5921,J00121:27:H3GGKBBXX:5:1106:3528:40104,J00121:27:H3GGKBBXX:5:2202:9993:11319,J00121:27:H3GGKBBXX:5:1219:17837:24349,J00121:27:H3GGKBBXX:5:1118:30036:12181,J00121:27:H3GGKBBXX:5:1222:13443:6501,J00121:27:H3GGKBBXX:5:2217:16569:6185,J00121:27:H3GGKBBXX:5:2103:17675:7011,J00121:27:H3GGKBBXX:5:1223:6512:33035,J00121:27:H3GGKBBXX:5:2202:20212:28639,J00121:27:H3GGKBBXX:5:1125:3224:9719,J00121:27:H3GGKBBXX:5:1107:5426:7662,J00121:27:H3GGKBBXX:5:1225:21328:8770,J00121:27:H3GGKBBXX:5:1111:6938:39787,J00121:27:H3GGKBBXX:5:1206:7598:10862,J00121:27:H3GGKBBXX:5:2124:22181:41053;sequence=TATGGTGATTTGATATCTCTTTTTGACTA;start=160209;subtype=IES;support_ref=24;support_variant=37;type=IES;
scaffold51_48_with_IES	MILORD	internal_eliminated_sequence	160960	160989	.	.	.	ID=MILORD.48.160960.160989;Name=MILORD.48.160960.160989;bounded_by_ta=TRUE;common_boundary=Both;end=160989;ies_id=IESPGM.PTET51.1.48.153671;ies_left_dist=0;ies_min_dist=0;ies_right_dist=0;junction_seq=attcttttttcctaaTAcaagtcatttttgtt;read_names=J00121:27:H3GGKBBXX:5:2122:24028:8348,J00121:27:H3GGKBBXX:5:2207:5172:7961,J00121:27:H3GGKBBXX:5:2202:6238:4040,J00121:27:H3GGKBBXX:5:2222:4137:17104,J00121:27:H3GGKBBXX:5:2220:2158:37308,J00121:27:H3GGKBBXX:5:2214:12530:9033,J00121:27:H3GGKBBXX:5:1102:16975:48421,J00121:27:H3GGKBBXX:5:2210:12804:33914,J00121:27:H3GGKBBXX:5:2118:4493:43216,J00121:27:H3GGKBBXX:5:2104:16295:35637,J00121:27:H3GGKBBXX:5:2218:16914:31716,J00121:27:H3GGKBBXX:5:2115:30513:18704,J00121:27:H3GGKBBXX:5:1214:7588:18652,J00121:27:H3GGKBBXX:5:2216:26362:3389,J00121:27:H3GGKBBXX:5:2227:9272:23751,J00121:27:H3GGKBBXX:5:2121:3346:7187,J00121:27:H3GGKBBXX:5:1116:18396:10299,J00121:27:H3GGKBBXX:5:1206:5183:16594,J00121:27:H3GGKBBXX:5:1206:29183:3987,J00121:27:H3GGKBBXX:5:1211:18264:4760,J00121:27:H3GGKBBXX:5:2110:12905:23610,J00121:27:H3GGKBBXX:5:2202:15341:46399,J00121:27:H3GGKBBXX:5:2204:26129:29290,J00121:27:H3GGKBBXX:5:1114:9861:42671,J00121:27:H3GGKBBXX:5:2225:22303:3776,J00121:27:H3GGKBBXX:5:1128:6035:43708,J00121:27:H3GGKBBXX:5:1118:27965:19320,J00121:27:H3GGKBBXX:5:2226:14499:1226,J00121:27:H3GGKBBXX:5:2116:25164:13166,J00121:27:H3GGKBBXX:5:2215:2372:14537,J00121:27:H3GGKBBXX:5:1204:22851:6871,J00121:27:H3GGKBBXX:5:1201:21257:23417,J00121:27:H3GGKBBXX:5:1118:20425:3864;sequence=TATAGATACTACCCACTTGAATTTCATCCA;start=160960;subtype=IES;support_ref=0;support_variant=33;type=IES;
scaffold51_48_with_IES	MILORD	internal_eliminated_sequence	162569	162612	.	.	.	ID=MILORD.48.162569.162612;Name=MILORD.48.162569.162612;bounded_by_ta=TRUE;common_boundary=Both;end=162612;ies_id=IESPGM.PTET51.1.48.155250;ies_left_dist=0;ies_min_dist=0;ies_right_dist=0;junction_seq=catgtaatatatgagTActtgattgctttgtg;read_names=J00121:27:H3GGKBBXX:5:2112:16792:47120,J00121:27:H3GGKBBXX:5:2120:14245:13658,J00121:27:H3GGKBBXX:5:2228:18619:26054,J00121:27:H3GGKBBXX:5:2202:1844:5886,J00121:27:H3GGKBBXX:5:2114:20293:12146,J00121:27:H3GGKBBXX:5:1215:29924:47893,J00121:27:H3GGKBBXX:5:1105:21156:6466,J00121:27:H3GGKBBXX:5:1223:23460:19988,J00121:27:H3GGKBBXX:5:2116:24464:29923,J00121:27:H3GGKBBXX:5:2207:19015:18652,J00121:27:H3GGKBBXX:5:2201:19248:14695,J00121:27:H3GGKBBXX:5:1104:26474:29360,J00121:27:H3GGKBBXX:5:1117:15026:44447,J00121:27:H3GGKBBXX:5:2224:19471:21342,J00121:27:H3GGKBBXX:5:1106:15108:44095,J00121:27:H3GGKBBXX:5:1228:31527:1121,J00121:27:H3GGKBBXX:5:1105:21247:6449,J00121:27:H3GGKBBXX:5:2216:24129:1666,J00121:27:H3GGKBBXX:5:1212:13758:12849,J00121:27:H3GGKBBXX:5:1221:4970:15276,J00121:27:H3GGKBBXX:5:1221:4310:15223,J00121:27:H3GGKBBXX:5:1221:5000:15293,J00121:27:H3GGKBBXX:5:1102:5112:28393,J00121:27:H3GGKBBXX:5:1228:7040:3354,J00121:27:H3GGKBBXX:5:2119:15909:8137,J00121:27:H3GGKBBXX:5:2115:29559:15117,J00121:27:H3GGKBBXX:5:2115:29741:15152,J00121:27:H3GGKBBXX:5:1118:9739:41651,J00121:27:H3GGKBBXX:5:1210:5335:6132,J00121:27:H3GGKBBXX:5:1210:28635:30257,J00121:27:H3GGKBBXX:5:2204:3630:22626,J00121:27:H3GGKBBXX:5:1205:19725:34653,J00121:27:H3GGKBBXX:5:1211:14184:27514,J00121:27:H3GGKBBXX:5:2107:4827:23751,J00121:27:H3GGKBBXX:5:2119:26981:8260,J00121:27:H3GGKBBXX:5:1115:5294:28498,J00121:27:H3GGKBBXX:5:1115:17421:38293,J00121:27:H3GGKBBXX:5:2201:15240:23645,J00121:27:H3GGKBBXX:5:1115:5203:28551,J00121:27:H3GGKBBXX:5:2209:20699:34125,J00121:27:H3GGKBBXX:5:1227:4685:26283,J00121:27:H3GGKBBXX:5:2113:21065:48052,J00121:27:H3GGKBBXX:5:1223:19055:7609,J00121:27:H3GGKBBXX:5:1216:4513:23100,J00121:27:H3GGKBBXX:5:2117:21897:46047,J00121:27:H3GGKBBXX:5:2102:15990:42390,J00121:27:H3GGKBBXX:5:1217:9242:15715,J00121:27:H3GGKBBXX:5:2108:6959:37396,J00121:27:H3GGKBBXX:5:2224:18802:41141,J00121:27:H3GGKBBXX:5:2224:15148:8189,J00121:27:H3GGKBBXX:5:2220:3975:22344,J00121:27:H3GGKBBXX:5:1119:25469:27865;sequence=TATACTTCAAAATTACAGTTATTTAATATTTTCCAAATCCAGTA;start=162569;subtype=IES;support_ref=0;support_variant=52;type=IES;
scaffold51_48_with_IES	MILORD	internal_eliminated_sequence	162927	162980	.	.	.	ID=MILORD.48.162927.162980;Name=MILORD.48.162927.162980;bounded_by_ta=TRUE;common_boundary=Both;end=162980;ies_id=IESPGM.PTET51.1.48.155564;ies_left_dist=0;ies_min_dist=0;ies_right_dist=0;junction_seq=cttttctcttttgttTActttaagctaacgtg;read_names=J00121:27:H3GGKBBXX:5:1209:27813:44552,J00121:27:H3GGKBBXX:5:1118:8186:6853,J00121:27:H3GGKBBXX:5:1209:21207:16788,J00121:27:H3GGKBBXX:5:2121:27184:13359,J00121:27:H3GGKBBXX:5:2217:17736:3072,J00121:27:H3GGKBBXX:5:2224:17036:22221,J00121:27:H3GGKBBXX:5:2209:29143:5605,J00121:27:H3GGKBBXX:5:1117:29954:5534,J00121:27:H3GGKBBXX:5:2223:12560:35180,J00121:27:H3GGKBBXX:5:1121:18375:39383,J00121:27:H3GGKBBXX:5:1202:18162:18898,J00121:27:H3GGKBBXX:5:1216:20222:9280,J00121:27:H3GGKBBXX:5:2228:19573:41247,J00121:27:H3GGKBBXX:5:2217:9902:35497,J00121:27:H3GGKBBXX:5:2213:25489:34969,J00121:27:H3GGKBBXX:5:1115:8785:12321,J00121:27:H3GGKBBXX:5:2119:8684:26424,J00121:27:H3GGKBBXX:5:2217:2798:19390,J00121:27:H3GGKBBXX:5:2121:8460:43163,J00121:27:H3GGKBBXX:5:1224:17056:8295,J00121:27:H3GGKBBXX:5:2114:21582:16067,J00121:27:H3GGKBBXX:5:1206:18487:34020,J00121:27:H3GGKBBXX:5:2108:13991:4004,J00121:27:H3GGKBBXX:5:2211:9688:24366,J00121:27:H3GGKBBXX:5:2111:27194:41546,J00121:27:H3GGKBBXX:5:2109:16143:30978,J00121:27:H3GGKBBXX:5:1101:23977:18669,J00121:27:H3GGKBBXX:5:1227:9841:13693,J00121:27:H3GGKBBXX:5:2102:25692:4338,J00121:27:H3GGKBBXX:5:1122:27529:6220,J00121:27:H3GGKBBXX:5:2111:26352:22924,J00121:27:H3GGKBBXX:5:2111:26342:22942,J00121:27:H3GGKBBXX:5:2211:4878:21025,J00121:27:H3GGKBBXX:5:2215:10429:31101,J00121:27:H3GGKBBXX:5:1202:12763:34266,J00121:27:H3GGKBBXX:5:2212:13200:26652,J00121:27:H3GGKBBXX:5:1223:13971:35866,J00121:27:H3GGKBBXX:5:1212:19492:20990,J00121:27:H3GGKBBXX:5:1113:26382:2475,J00121:27:H3GGKBBXX:5:1217:9628:25632,J00121:27:H3GGKBBXX:5:2228:17462:11741,J00121:27:H3GGKBBXX:5:1218:3640:7486,J00121:27:H3GGKBBXX:5:1210:25712:43796,J00121:27:H3GGKBBXX:5:2116:8105:21131,J00121:27:H3GGKBBXX:5:1128:22668:41827,J00121:27:H3GGKBBXX:5:2227:28929:40789,J00121:27:H3GGKBBXX:5:1114:10460:32384,J00121:27:H3GGKBBXX:5:1209:29650:39471,J00121:27:H3GGKBBXX:5:2214:16336:43234,J00121:27:H3GGKBBXX:5:1207:21075:23593,J00121:27:H3GGKBBXX:5:1216:6532:35321,J00121:27:H3GGKBBXX:5:1201:24109:32226,J00121:27:H3GGKBBXX:5:2221:25631:19671,J00121:27:H3GGKBBXX:5:2225:10622:22573,J00121:27:H3GGKBBXX:5:2125:11069:29008,J00121:27:H3GGKBBXX:5:2208:8775:31962,J00121:27:H3GGKBBXX:5:2106:23480:43163,J00121:27:H3GGKBBXX:5:2120:31253:17491,J00121:27:H3GGKBBXX:5:1117:23389:8963,J00121:27:H3GGKBBXX:5:2208:9161:25843,J00121:27:H3GGKBBXX:5:1123:22049:29747,J00121:27:H3GGKBBXX:5:2228:29741:25843,J00121:27:H3GGKBBXX:5:2215:7263:45871,J00121:27:H3GGKBBXX:5:1120:28199:22784,J00121:27:H3GGKBBXX:5:2205:10480:10124,J00121:27:H3GGKBBXX:5:1114:10987:20252,J00121:27:H3GGKBBXX:5:1211:21176:46416,J00121:27:H3GGKBBXX:5:1108:17279:2141,J00121:27:H3GGKBBXX:5:2128:24982:998,J00121:27:H3GGKBBXX:5:2201:14032:11425,J00121:27:H3GGKBBXX:5:2225:25712:2475,J00121:27:H3GGKBBXX:5:1115:11982:5833,J00121:27:H3GGKBBXX:5:2224:14245:13271,J00121:27:H3GGKBBXX:5:2225:20892:37871,J00121:27:H3GGKBBXX:5:2218:4442:29976,J00121:27:H3GGKBBXX:5:1225:21410:34934;sequence=TACAGCTATAATATTGTATTTGATAATTTAATAATATCAAGTACACTACTACTG;start=162927;subtype=IES;support_ref=4;support_variant=76;type=IES;
scaffold51_48_with_IES	MILORD	internal_eliminated_sequence	164939	165641	.	.	.	ID=MILORD.48.164939.165641;Name=MILORD.48.164939.165641;bounded_by_ta=TRUE;common_boundary=RIGHT;end=165641;ies_id=IESPGM.PTET51.1.48.157583;ies_left_dist=61;ies_min_dist=0;ies_right_dist=0;junction_seq=taatattcattcataTAcataattattatttt;read_names=J00121:27:H3GGKBBXX:5:2222:13433:28358;sequence=TATTCTTACACCAAACAATTTATATAGAAAAGAAGAAATTCTAACTAAATGTTATCAAAGTTATTGTTACTTTAATCAATCAATTTTCATTTATGAATTACTTTAATTTTTAATTTGGAAGTAATAAAAAATTTAATATTAGAATAAAAAAAATTTAATTTATACAGAAGTATAAGAATATTGGTTTTCAAATAATTTAACAGATTTTCATTTAAATTATCTTCATTCCCATATAAGTATGAGTATATATTTAAGATTTTATACTTTTTGTTTTAAAAAATACATTTATATGTATTTTAACTTGCTTCTTATTATATTCAATAATAATAAGTATCCTACATACCTTTTGATTAAAAATTCTAAAGGAAATCTTACAAAATTGAATTGGCGAATAAATGAAATGTGATTTTAGCATGCCCTATTTTAGATAGCGTTAGCTGTTAGCATATTGATCAAAAGGATAATATTAGTAATAAATATTCGTGATTATAGTGCTGGTATGTCAAAATCATCAAATTATTTACAAACCAGAAGATTGGTAGACTAAAGAATTTGATTTTAATTTTGTTCCATTTTTAAAAGAGAATTTATTAATACTAAATAATTAAATATCAAATTACCTTATTTTAAAGAAAAATTTATCTAACAACAAAGGTTAATTTTTGTTTATTAAGAAAATAAAAGTTTGTTCAAGACTTAACAA;start=164939;subtype=PARTIAL_EXTERNAL;support_ref=40;support_variant=1;type=ALTERNATIVE;
scaffold51_48_with_IES	MILORD	internal_eliminated_sequence	165000	165641	.	.	.	ID=MILORD.48.165000.165641;Name=MILORD.48.165000.165641;bounded_by_ta=TRUE;common_boundary=Both;end=165641;ies_id=IESPGM.PTET51.1.48.157583;ies_left_dist=0;ies_min_dist=0;ies_right_dist=0;junction_seq=aaatgttatcaaagtTAcataattattatttt;read_names=J00121:27:H3GGKBBXX:5:2120:7111:14414,J00121:27:H3GGKBBXX:5:1223:18477:15434,J00121:27:H3GGKBBXX:5:1221:5101:40825,J00121:27:H3GGKBBXX:5:2207:12286:22960,J00121:27:H3GGKBBXX:5:1128:23825:17034,J00121:27:H3GGKBBXX:5:1106:29670:4866,J00121:27:H3GGKBBXX:5:2214:14032:47260,J00121:27:H3GGKBBXX:5:2210:17269:6800,J00121:27:H3GGKBBXX:5:1207:15727:25896,J00121:27:H3GGKBBXX:5:2216:16691:39664,J00121:27:H3GGKBBXX:5:1211:9810:26195,J00121:27:H3GGKBBXX:5:2207:10987:9842,J00121:27:H3GGKBBXX:5:1104:24647:19408,J00121:27:H3GGKBBXX:5:2124:21785:33440,J00121:27:H3GGKBBXX:5:1222:9222:21201,J00121:27:H3GGKBBXX:5:1210:12956:14238,J00121:27:H3GGKBBXX:5:2212:14955:7046,J00121:27:H3GGKBBXX:5:2122:17147:5569,J00121:27:H3GGKBBXX:5:2219:12408:34495,J00121:27:H3GGKBBXX:5:2216:17239:35339,J00121:27:H3GGKBBXX:5:2123:13088:33563,J00121:27:H3GGKBBXX:5:1212:3802:10088,J00121:27:H3GGKBBXX:5:1219:20567:9280,J00121:27:H3GGKBBXX:5:2125:20933:18353,J00121:27:H3GGKBBXX:5:2111:30766:27549,J00121:27:H3GGKBBXX:5:1109:26961:29430,J00121:27:H3GGKBBXX:5:2216:2311:28076,J00121:27:H3GGKBBXX:5:1210:22516:1648,J00121:27:H3GGKBBXX:5:1107:26311:38855,J00121:27:H3GGKBBXX:5:2119:24951:8541,J00121:27:H3GGKBBXX:5:1215:5213:47559,J00121:27:H3GGKBBXX:5:1226:29548:11302,J00121:27:H3GGKBBXX:5:1105:23368:16102,J00121:27:H3GGKBBXX:5:2207:5213:14854,J00121:27:H3GGKBBXX:5:1201:16305:42900,J00121:27:H3GGKBBXX:5:2111:27103:17790,J00121:27:H3GGKBBXX:5:2109:25296:32138,J00121:27:H3GGKBBXX:5:2220:25905:28586,J00121:27:H3GGKBBXX:5:1107:25053:20463,J00121:27:H3GGKBBXX:5:1216:14225:34899;sequence=TATTGTTACTTTAATCAATCAATTTTCATTTATGAATTACTTTAATTTTTAATTTGGAAGTAATAAAAAATTTAATATTAGAATAAAAAAAATTTAATTTATACAGAAGTATAAGAATATTGGTTTTCAAATAATTTAACAGATTTTCATTTAAATTATCTTCATTCCCATATAAGTATGAGTATATATTTAAGATTTTATACTTTTTGTTTTAAAAAATACATTTATATGTATTTTAACTTGCTTCTTATTATATTCAATAATAATAAGTATCCTACATACCTTTTGATTAAAAATTCTAAAGGAAATCTTACAAAATTGAATTGGCGAATAAATGAAATGTGATTTTAGCATGCCCTATTTTAGATAGCGTTAGCTGTTAGCATATTGATCAAAAGGATAATATTAGTAATAAATATTCGTGATTATAGTGCTGGTATGTCAAAATCATCAAATTATTTACAAACCAGAAGATTGGTAGACTAAAGAATTTGATTTTAATTTTGTTCCATTTTTAAAAGAGAATTTATTAATACTAAATAATTAAATATCAAATTACCTTATTTTAAAGAAAAATTTATCTAACAACAAAGGTTAATTTTTGTTTATTAAGAAAATAAAAGTTTGTTCAAGACTTAACAA;start=165000;subtype=IES;support_ref=26;support_variant=40;type=IES;
scaffold51_48_with_IES	MILORD	internal_eliminated_sequence	165000	165169	.	.	.	ID=MILORD.48.165000.165169;Name=MILORD.48.165000.165169;bounded_by_ta=TRUE;common_boundary=LEFT;end=165169;ies_id=IESPGM.PTET51.1.48.157583;ies_left_dist=0;ies_min_dist=0;ies_right_dist=472;junction_seq=aaatgttatcaaagtTAtaagtatgagtatat;read_names=J00121:27:H3GGKBBXX:5:1101:28006:20269,J00121:27:H3GGKBBXX:5:2210:10490:35989;sequence=TATTGTTACTTTAATCAATCAATTTTCATTTATGAATTACTTTAATTTTTAATTTGGAAGTAATAAAAAATTTAATATTAGAATAAAAAAAATTTAATTTATACAGAAGTATAAGAATATTGGTTTTCAAATAATTTAACAGATTTTCATTTAAATTATCTTCATTCCCA;start=165000;subtype=PARTIAL_INTERNAL;support_ref=26;support_variant=2;type=ALTERNATIVE;
scaffold51_48_with_IES	MILORD	internal_eliminated_sequence	165000	165171	.	.	.	ID=MILORD.48.165000.165171;Name=MILORD.48.165000.165171;bounded_by_ta=TRUE;common_boundary=LEFT;end=165171;ies_id=IESPGM.PTET51.1.48.157583;ies_left_dist=0;ies_min_dist=0;ies_right_dist=470;junction_seq=aaatgttatcaaagtTAagtatgagtatatat;read_names=J00121:27:H3GGKBBXX:5:2212:15727:49247;sequence=TATTGTTACTTTAATCAATCAATTTTCATTTATGAATTACTTTAATTTTTAATTTGGAAGTAATAAAAAATTTAATATTAGAATAAAAAAAATTTAATTTATACAGAAGTATAAGAATATTGGTTTTCAAATAATTTAACAGATTTTCATTTAAATTATCTTCATTCCCATA;start=165000;subtype=PARTIAL_INTERNAL;support_ref=13;support_variant=1;type=ALTERNATIVE;
scaffold51_48_with_IES	MILORD	internal_eliminated_sequence	166119	166234	.	.	.	ID=MILORD.48.166119.166234;Name=MILORD.48.166119.166234;bounded_by_ta=TRUE;common_boundary=Both;end=166234;ies_id=IESPGM.PTET51.1.48.158060;ies_left_dist=0;ies_min_dist=0;ies_right_dist=0;junction_seq=gctctactaagtagaTAtcaaataactcctgc;read_names=J00121:27:H3GGKBBXX:5:1124:10064:26740,J00121:27:H3GGKBBXX:5:1102:24890:15293,J00121:27:H3GGKBBXX:5:1221:26626:31910,J00121:27:H3GGKBBXX:5:2114:30878:20322,J00121:27:H3GGKBBXX:5:2226:6228:9895,J00121:27:H3GGKBBXX:5:1110:9973:24190,J00121:27:H3GGKBBXX:5:1110:3711:2826,J00121:27:H3GGKBBXX:5:2110:16183:42829,J00121:27:H3GGKBBXX:5:1208:17137:13078,J00121:27:H3GGKBBXX:5:1104:11576:30872,J00121:27:H3GGKBBXX:5:1113:25946:16383,J00121:27:H3GGKBBXX:5:1125:15483:43937,J00121:27:H3GGKBBXX:5:2209:19268:7380,J00121:27:H3GGKBBXX:5:1125:24616:19882,J00121:27:H3GGKBBXX:5:2212:14631:38521,J00121:27:H3GGKBBXX:5:2228:13240:30907,J00121:27:H3GGKBBXX:5:2223:9404:23944,J00121:27:H3GGKBBXX:5:1105:7293:29255,J00121:27:H3GGKBBXX:5:1206:4858:15996,J00121:27:H3GGKBBXX:5:1216:10409:48192,J00121:27:H3GGKBBXX:5:1224:17208:3565,J00121:27:H3GGKBBXX:5:1117:23246:43603,J00121:27:H3GGKBBXX:5:2113:16183:17790,J00121:27:H3GGKBBXX:5:1112:17036:17403,J00121:27:H3GGKBBXX:5:1106:14143:10950,J00121:27:H3GGKBBXX:5:1117:23287:11354,J00121:27:H3GGKBBXX:5:1221:5436:46504,J00121:27:H3GGKBBXX:5:1120:24850:32068,J00121:27:H3GGKBBXX:5:1112:17574:3424,J00121:27:H3GGKBBXX:5:1113:10683:25527,J00121:27:H3GGKBBXX:5:2120:2564:27953,J00121:27:H3GGKBBXX:5:1111:14549:3776,J00121:27:H3GGKBBXX:5:1212:17878:14185,J00121:27:H3GGKBBXX:5:1121:7131:39418,J00121:27:H3GGKBBXX:5:2106:22688:30046,J00121:27:H3GGKBBXX:5:2220:23531:18247,J00121:27:H3GGKBBXX:5:1201:14468:12532,J00121:27:H3GGKBBXX:5:2123:10490:38908,J00121:27:H3GGKBBXX:5:2117:26819:8224;sequence=TACACTGAAATGAAATTTATTTTTATTAAAAAGTTAATTAATGACTTTTATTTATTAAACCTATATATAATCAAGTAGCTTATTGAAAATTCAATAAATATGTATCAAATCATGCA;start=166119;subtype=IES;support_ref=4;support_variant=39;type=IES;
scaffold51_48_with_IES	MILORD	internal_eliminated_sequence	166934	166957	.	.	.	ID=MILORD.48.166934.166957;Name=MILORD.48.166934.166957;bounded_by_ta=TRUE;common_boundary=Both;end=166957;ies_id=IESPGM.PTET51.1.48.158759;ies_left_dist=0;ies_min_dist=0;ies_right_dist=0;junction_seq=actaagatttatagaTAggtgattgaggaagt;read_names=J00121:27:H3GGKBBXX:5:1105:18416:17509,J00121:27:H3GGKBBXX:5:1109:23135:10422,J00121:27:H3GGKBBXX:5:1227:3417:27285,J00121:27:H3GGKBBXX:5:1215:8897:15328,J00121:27:H3GGKBBXX:5:1219:4168:26969,J00121:27:H3GGKBBXX:5:1126:24718:5569,J00121:27:H3GGKBBXX:5:1213:14072:43533,J00121:27:H3GGKBBXX:5:2225:29346:26529,J00121:27:H3GGKBBXX:5:2105:20364:3196,J00121:27:H3GGKBBXX:5:1208:31121:34987,J00121:27:H3GGKBBXX:5:1213:22678:29888,J00121:27:H3GGKBBXX:5:2209:26666:39260,J00121:27:H3GGKBBXX:5:1214:21410:10036,J00121:27:H3GGKBBXX:5:2106:4817:16665,J00121:27:H3GGKBBXX:5:1108:25530:28041,J00121:27:H3GGKBBXX:5:1116:16599:41194,J00121:27:H3GGKBBXX:5:2223:32674:46821,J00121:27:H3GGKBBXX:5:1217:23642:25544,J00121:27:H3GGKBBXX:5:2224:8247:18247,J00121:27:H3GGKBBXX:5:2110:8653:18423,J00121:27:H3GGKBBXX:5:1201:27194:13869,J00121:27:H3GGKBBXX:5:1211:8592:14097;sequence=TAGGTGATTGAGGAAGTTATATGA;start=166934;subtype=IES;support_ref=8;support_variant=22;type=IES;
scaffold51_48_with_IES	MILORD	internal_eliminated_sequence	168454	168498	.	.	.	ID=MILORD.48.168454.168498;Name=MILORD.48.168454.168498;bounded_by_ta=TRUE;common_boundary=Both;end=168498;ies_id=IESPGM.PTET51.1.48.160152;ies_left_dist=0;ies_min_dist=0;ies_right_dist=0;junction_seq=atgaaaaagattatgTActcacaaaaataaat;read_names=J00121:27:H3GGKBBXX:5:1121:17188:27725,J00121:27:H3GGKBBXX:5:2221:22252:25843,J00121:27:H3GGKBBXX:5:1119:7821:19302,J00121:27:H3GGKBBXX:5:2118:25459:38468,J00121:27:H3GGKBBXX:5:1111:23257:48544,J00121:27:H3GGKBBXX:5:2211:25499:22221,J00121:27:H3GGKBBXX:5:1208:17279:11882,J00121:27:H3GGKBBXX:5:2228:15382:40526,J00121:27:H3GGKBBXX:5:1116:15676:14168,J00121:27:H3GGKBBXX:5:1112:8653:37097,J00121:27:H3GGKBBXX:5:1213:10602:21869;sequence=TACACTCAAAAGGGAATGTTATAAATATATTTAAGAATTAAAGTG;start=168454;subtype=IES;support_ref=0;support_variant=11;type=IES;
scaffold51_48_with_IES	MILORD	internal_eliminated_sequence	171124	171364	.	.	.	ID=MILORD.48.171124.171364;Name=MILORD.48.171124.171364;bounded_by_ta=TRUE;common_boundary=Both;end=171364;ies_id=IESPGM.PTET51.1.48.162777;ies_left_dist=0;ies_min_dist=0;ies_right_dist=0;junction_seq=gaaggcaagttatccTAtcaaggataattcgt;read_names=J00121:27:H3GGKBBXX:5:2101:22343:32261,J00121:27:H3GGKBBXX:5:2122:27072:48790,J00121:27:H3GGKBBXX:5:1211:25185:29131,J00121:27:H3GGKBBXX:5:2124:28128:42706,J00121:27:H3GGKBBXX:5:2110:27428:8576,J00121:27:H3GGKBBXX:5:2201:26565:15451,J00121:27:H3GGKBBXX:5:1117:1550:26617,J00121:27:H3GGKBBXX:5:1116:11627:20726,J00121:27:H3GGKBBXX:5:1114:18446:22837,J00121:27:H3GGKBBXX:5:2219:21440:42970,J00121:27:H3GGKBBXX:5:1115:18203:35567,J00121:27:H3GGKBBXX:5:1102:8471:21166,J00121:27:H3GGKBBXX:5:1225:3336:4356,J00121:27:H3GGKBBXX:5:2227:7212:30169,J00121:27:H3GGKBBXX:5:2121:24637:25228,J00121:27:H3GGKBBXX:5:2205:27407:18810,J00121:27:H3GGKBBXX:5:1127:11850:27092,J00121:27:H3GGKBBXX:5:2102:6898:33246,J00121:27:H3GGKBBXX:5:1222:14692:41932,J00121:27:H3GGKBBXX:5:1103:6847:42407,J00121:27:H3GGKBBXX:5:1217:27630:19091,J00121:27:H3GGKBBXX:5:1102:28757:10809,J00121:27:H3GGKBBXX:5:1214:21745:17509,J00121:27:H3GGKBBXX:5:1228:9658:33879,J00121:27:H3GGKBBXX:5:2216:16782:42812,J00121:27:H3GGKBBXX:5:2104:7293:6501,J00121:27:H3GGKBBXX:5:1227:6258:11390,J00121:27:H3GGKBBXX:5:1120:25631:29343,J00121:27:H3GGKBBXX:5:2203:9831:31294,J00121:27:H3GGKBBXX:5:1101:10795:43093,J00121:27:H3GGKBBXX:5:1113:5781:47630,J00121:27:H3GGKBBXX:5:2222:17898:23540,J00121:27:H3GGKBBXX:5:1228:21054:18915,J00121:27:H3GGKBBXX:5:2108:28138:26476,J00121:27:H3GGKBBXX:5:2115:5649:9526,J00121:27:H3GGKBBXX:5:2215:14225:34231,J00121:27:H3GGKBBXX:5:2215:10318:26687,J00121:27:H3GGKBBXX:5:1125:10581:20498,J00121:27:H3GGKBBXX:5:1123:25753:31910,J00121:27:H3GGKBBXX:5:2228:14641:28833,J00121:27:H3GGKBBXX:5:2215:9993:26582,J00121:27:H3GGKBBXX:5:2223:25022:12251,J00121:27:H3GGKBBXX:5:2206:14732:16366;sequence=TACAGTCAAATTGCTAAAAGATATTTTATTAAAGGAGATTTTTATAGTAAATGATTTTTAAAAAGAATAAAAAACGAGGATTTAATTATTTTAAGAAAAGAGGAAAAATAATTTCAAAGAATTTAAGAAAAAAAATTTGAATTTCCAAGTGTTTAAAATTAATCTACAAAAATATAAAAAAATCTTAATCAATTGTTTATTGTTATCTATTAATATTAAATAAATTAATTCTTACCTTCTG;start=171124;subtype=IES;support_ref=4;support_variant=43;type=IES;
scaffold51_48_with_IES	MILORD	internal_eliminated_sequence	172262	172335	.	.	.	ID=MILORD.48.172262.172335;Name=MILORD.48.172262.172335;bounded_by_ta=TRUE;common_boundary=Both;end=172335;ies_id=IESPGM.PTET51.1.48.163674;ies_left_dist=0;ies_min_dist=0;ies_right_dist=0;junction_seq=atggaatgattgatgTAtaatatcttgaggca;read_names=J00121:27:H3GGKBBXX:5:2209:25682:23030,J00121:27:H3GGKBBXX:5:2109:13068:31699,J00121:27:H3GGKBBXX:5:1206:8075:30679,J00121:27:H3GGKBBXX:5:2102:26504:32859,J00121:27:H3GGKBBXX:5:2228:9658:6378,J00121:27:H3GGKBBXX:5:1127:14631:3319,J00121:27:H3GGKBBXX:5:2108:17046:19742,J00121:27:H3GGKBBXX:5:2119:28209:5991,J00121:27:H3GGKBBXX:5:2115:6086:4303,J00121:27:H3GGKBBXX:5:1112:5416:22133,J00121:27:H3GGKBBXX:5:1105:9607:25246,J00121:27:H3GGKBBXX:5:2215:2747:2316,J00121:27:H3GGKBBXX:5:1104:5355:43339,J00121:27:H3GGKBBXX:5:1116:18051:47506,J00121:27:H3GGKBBXX:5:1204:23906:39189,J00121:27:H3GGKBBXX:5:2211:9110:19636,J00121:27:H3GGKBBXX:5:1121:17837:18827,J00121:27:H3GGKBBXX:5:1121:4604:25122,J00121:27:H3GGKBBXX:5:1213:17472:38310,J00121:27:H3GGKBBXX:5:2214:29548:45977,J00121:27:H3GGKBBXX:5:2106:9861:38486,J00121:27:H3GGKBBXX:5:1103:15686:45555,J00121:27:H3GGKBBXX:5:1102:22211:35444,J00121:27:H3GGKBBXX:5:1103:26037:36059;sequence=TATTATTTACATAATATACATATCAAATTTAAATTAAAAAACAAACAGAAAATAAAATTATTATCTATTAACAA;start=172262;subtype=IES;support_ref=30;support_variant=24;type=IES;
scaffold51_48_with_IES	MILORD	internal_eliminated_sequence	172774	172861	.	.	.	ID=MILORD.48.172774.172861;Name=MILORD.48.172774.172861;bounded_by_ta=TRUE;common_boundary=Both;end=172861;ies_id=IESPGM.PTET51.1.48.164112;ies_left_dist=0;ies_min_dist=0;ies_right_dist=0;junction_seq=tatacaattctttgaTAtaagtaatgcaaatg;read_names=J00121:27:H3GGKBBXX:5:2219:29873:35356,J00121:27:H3GGKBBXX:5:1124:10967:48878,J00121:27:H3GGKBBXX:5:1102:22871:22485,J00121:27:H3GGKBBXX:5:1209:30847:43339,J00121:27:H3GGKBBXX:5:2224:26047:33651,J00121:27:H3GGKBBXX:5:1224:14915:27338,J00121:27:H3GGKBBXX:5:1124:10622:19443,J00121:27:H3GGKBBXX:5:1203:16041:38539,J00121:27:H3GGKBBXX:5:1103:11647:17139,J00121:27:H3GGKBBXX:5:2226:30015:36376,J00121:27:H3GGKBBXX:5:1113:3620:43884,J00121:27:H3GGKBBXX:5:2113:31862:5358,J00121:27:H3GGKBBXX:5:1212:12185:20357,J00121:27:H3GGKBBXX:5:2214:10551:33387,J00121:27:H3GGKBBXX:5:1111:5030:28780,J00121:27:H3GGKBBXX:5:1121:6482:47049,J00121:27:H3GGKBBXX:5:2110:16650:6958,J00121:27:H3GGKBBXX:5:1214:19045:11073,J00121:27:H3GGKBBXX:5:2221:11586:15451,J00121:27:H3GGKBBXX:5:1120:12388:9877,J00121:27:H3GGKBBXX:5:2113:20709:15047,J00121:27:H3GGKBBXX:5:1202:18710:4022,J00121:27:H3GGKBBXX:5:1214:2706:6747,J00121:27:H3GGKBBXX:5:1227:18477:36816,J00121:27:H3GGKBBXX:5:2113:15950:16999,J00121:27:H3GGKBBXX:5:1120:22942:20392,J00121:27:H3GGKBBXX:5:1126:10399:37097,J00121:27:H3GGKBBXX:5:2204:13210:22766,J00121:27:H3GGKBBXX:5:2214:24962:43128,J00121:27:H3GGKBBXX:5:2101:15229:41704,J00121:27:H3GGKBBXX:5:2102:22567:12462,J00121:27:H3GGKBBXX:5:2225:20202:9244,J00121:27:H3GGKBBXX:5:1126:13768:26371,J00121:27:H3GGKBBXX:5:1103:18670:24314,J00121:27:H3GGKBBXX:5:2205:17787:41282,J00121:27:H3GGKBBXX:5:2102:24464:22995,J00121:27:H3GGKBBXX:5:1217:27082:29606,J00121:27:H3GGKBBXX:5:2113:26788:4549;sequence=TACACTTCATATAATATTTTTTATGGATTTCAGTTATTTCTATTATTTATTTAAATAGATGGTTGAAATAATTTATATATATCACCTT;start=172774;subtype=IES;support_ref=2;support_variant=38;type=IES;
scaffold51_48_with_IES	MILORD	internal_eliminated_sequence	173821	173864	.	.	.	ID=MILORD.48.173821.173864;Name=MILORD.48.173821.173864;bounded_by_ta=TRUE;common_boundary=Both;end=173864;ies_id=IESPGM.PTET51.1.48.165071;ies_left_dist=0;ies_min_dist=0;ies_right_dist=0;junction_seq=taaatagaattgataTActcaagaacatacat;read_names=J00121:27:H3GGKBBXX:5:1205:25784:21834,J00121:27:H3GGKBBXX:5:2218:32035:30485,J00121:27:H3GGKBBXX:5:1115:12124:40438,J00121:27:H3GGKBBXX:5:1215:26230:23733,J00121:27:H3GGKBBXX:5:2201:15645:18863,J00121:27:H3GGKBBXX:5:2202:15980:11319,J00121:27:H3GGKBBXX:5:2211:4584:41686,J00121:27:H3GGKBBXX:5:2101:22516:40086,J00121:27:H3GGKBBXX:5:1119:2351:20058,J00121:27:H3GGKBBXX:5:2206:21927:5165,J00121:27:H3GGKBBXX:5:2210:13240:47225,J00121:27:H3GGKBBXX:5:1208:21491:1349,J00121:27:H3GGKBBXX:5:2210:3336:7591,J00121:27:H3GGKBBXX:5:1101:26768:32121,J00121:27:H3GGKBBXX:5:1126:14976:8523,J00121:27:H3GGKBBXX:5:2219:16244:4110,J00121:27:H3GGKBBXX:5:2106:6685:30837,J00121:27:H3GGKBBXX:5:2123:20151:21078,J00121:27:H3GGKBBXX:5:2219:16336:3705,J00121:27:H3GGKBBXX:5:1120:4239:39822,J00121:27:H3GGKBBXX:5:2220:7953:27936,J00121:27:H3GGKBBXX:5:1208:13149:2088,J00121:27:H3GGKBBXX:5:1121:11556:16629,J00121:27:H3GGKBBXX:5:1209:3955:25755,J00121:27:H3GGKBBXX:5:1109:12723:27303,J00121:27:H3GGKBBXX:5:2221:17503:20533,J00121:27:H3GGKBBXX:5:2110:20121:29958,J00121:27:H3GGKBBXX:5:2224:9952:2738,J00121:27:H3GGKBBXX:5:2113:8014:37290,J00121:27:H3GGKBBXX:5:1224:17726:40860,J00121:27:H3GGKBBXX:5:1217:18061:6308,J00121:27:H3GGKBBXX:5:2104:25449:4092,J00121:27:H3GGKBBXX:5:1108:10165:32824,J00121:27:H3GGKBBXX:5:1220:27712:31365,J00121:27:H3GGKBBXX:5:1109:29376:5059,J00121:27:H3GGKBBXX:5:2206:13514:20691,J00121:27:H3GGKBBXX:5:1225:24789:14273,J00121:27:H3GGKBBXX:5:1206:8075:19601;sequence=TACAATCCAACTAATAAACGAACAAATTCATGTTAAATGCACTG;start=173821;subtype=IES;support_ref=0;support_variant=38;type=IES;
scaffold51_48_with_IES	MILORD	internal_eliminated_sequence	175007	175034	.	.	.	ID=MILORD.48.175007.175034;Name=MILORD.48.175007.175034;bounded_by_ta=TRUE;common_boundary=Both;end=175034;ies_id=IESPGM.PTET51.1.48.166213;ies_left_dist=0;ies_min_dist=0;ies_right_dist=0;junction_seq=aaatcatcctccaatTActtagctactactta;read_names=J00121:27:H3GGKBBXX:5:1128:25601:27531,J00121:27:H3GGKBBXX:5:1216:12733:18634,J00121:27:H3GGKBBXX:5:1123:31639:34512,J00121:27:H3GGKBBXX:5:2211:25560:11038,J00121:27:H3GGKBBXX:5:2122:5345:45607,J00121:27:H3GGKBBXX:5:2224:17421:43708,J00121:27:H3GGKBBXX:5:1212:8359:17280,J00121:27:H3GGKBBXX:5:2212:4279:18265,J00121:27:H3GGKBBXX:5:1110:26808:47137,J00121:27:H3GGKBBXX:5:2207:4229:1332,J00121:27:H3GGKBBXX:5:1115:27072:37501,J00121:27:H3GGKBBXX:5:1110:13443:15363,J00121:27:H3GGKBBXX:5:1128:20862:2580,J00121:27:H3GGKBBXX:5:2217:10135:23979;sequence=TATAGCATTAAAACTATTTTGTATCCCA;start=175007;subtype=IES;support_ref=33;support_variant=14;type=IES;
scaffold51_48_with_IES	MILORD	internal_eliminated_sequence	175910	180663	.	.	.	ID=MILORD.48.175910.180663;Name=MILORD.48.175910.180663;bounded_by_ta=TRUE;common_boundary=None;end=180663;ies_id=IESPGM.PTET51.1.48.171557;ies_left_dist=4623;ies_min_dist=87;ies_right_dist=-87;junction_seq=taattaaaaaataatTAagtaagtaattctgt;read_names=J00121:27:H3GGKBBXX:5:1226:24850:26582;sequence=TATAAGTTAAATTACGGTAACAAAAGAATTTATCTTCACTTTTATAAAATTGAAAGCCAGAAACGAAATGAAATTCATTCTATATATAAGTAACTTTTCTAAAATAATAATTTGCTATTATGATTTAAATTAGATAACTAAATTATTAATTAACTCTTCTTAAATTGGACATAATGTAAATATTAGATAAAACTATGTTGATAGTAGCGTTCTATTGAATCAAATGAATATCGATAAAAAGATAAAAATTAAAATTTGTAATTTTATAAACATCAAATATTTATAATTCATTATTATTTACTTTGTATCATTTTCTTCTTTTCTTATAATTTATTTTTCTTTTATTTCTCTTCGTCTTCTTTTCTCTTAATCATATCATACAATCTCTTATTCTTTCTGCTCAACATAGTTTCAGCTAACTTCTTGGTCTCTTTCTCCTATTATTTAGCCTATTTTTCCTTTTGTTTTTTATTATTCTAATAAGGCTTGTGTTCCTTCTATTATCCATCTTCTTCTTCACTCTCTGATTGGACTTCTTCTAAGTTCAATTATTCAAATGGACTTAAATGAGGAGGGAGAGTCTAAAATAATATTAATAAATATTACTGATTCTGGAGCATAATCAGCTACACTCAATAATTTTAATTAGTTTATTGAATCATAGACCCATTATGGTTATATATATTCTCTCTTTTTATTCTTTTAAATTTGTCTCTCTGTAATTATATGAGTAATCTTTGGATCAGTCAATTGTGAATTTTTGTTATCGTTCTCCCACATCACTTCTCCTCCAAAACTCAATATTACGAATTCTAAGGATGTCTTAGGCACTTCTGGATATAGGAAAAATGTTAAGCCTTTGAATAATTCGGAATATTTTTTTGTTTCTTATTATTATTAATCCATCTATTAGATTGTTGGATCTTCTTTAAATGCTTCATCAATTTCAATCCTTAAGTTAACAAATAATAATACTGATTGTTTTATGAAACTGATTTCAACTTCTTAACTTCTTCGCTGAAGTCAGTAATTTCAATATCTTATCCTAGAAGTTTAAAGTTGACAAACTTCATCAAAACTTGATAGAATTCAAGGAATGTCATCATTATTTTATAGTCTACATCTAATGGCAATGAAGCTTGAATGGGATATGGCATAATCCAAGTAATAGTGGCTCCTTAGACTACAGCTTGATAATAGATACCCTTAATAGAGAGGAAAACCTAAGGTATAAGGTGAAGAATCTTACTTTTCTCAAGCAATTATTGGCTGACACATATAATAAGAATTGGCTGAGCAATTTTTAACAGCCTCTTATTAATGTGTTAGGAATGTGAAGTTCCTTGTGTGTAGGAAATGAAGCAAATAGACTCACTAAGCATAATGGATCATCAAGATCATTCAATGCATCTATAAAGGTTGGATATCTTTCTTTGACCAAGTGATCCAACTTGTCTTTTGGTTAATTTCTTCGTAATCTTCCAGCCTTTAATTTGTCACCTCTAGTTAATGCTTTTCTTATTTTTTTTAAATGAGCCTGTCTTTGTCTGAAAGTATCAAGTATAGACTCATTTTTAAGGAAAGCAATATCCTTGTTATGGTAATAGGTTTTGTGTTATTTTCTCAATTTCTAAGGTGGTTCTCTTGGGTACAGTATTAATGATGATGATAGTTAATAATATATATATAGTGTAATTTAAATGAAGTGTAAATTCCTTTTAAGATGCAAAGTCTTCTGAAATCCTTGAGATTGACTTAGAGTTTTTTGAGAGCTTTGGTTCTGGATACATATTCTTTGACTGGTCCTTCCTTTCCCTTTTTAATTTTTTTACCCATAAATTAAAACTATAAATTAATATTAAAAATGATGTATAAGGAAAATAGAATGAATATCGATAAAATTGGGTCTAAAATAAAAGAATGGGAATAATTATCATAACATTTTTTAGACTTCGATATCATTATTACTTTGATTCTCCGTTTATAATCTTTCAATGTCAATAAATAATTGTCTGATTTGACCCACAGATCTAAGCATCAAGATCTAATAGAGAACTACCATAAACTCAAGTGTCATGAAAATGATTATTCTATGAGATATTTGTTACTTTAACCTTATTACAACATTTTTATTATAGATCCCTAATTAATGATCGGCAATATGATTTGTCGCTAAAATAACAATAGTACTTGAAAATTCAATGATAAATGATACAGTTATTCCCAAAAAATAAAAGATTAGGGAATTGTACTTTTGTCTTTTGATACCAATCGTTCCTATGGCAACACTCAAAATCCAAAGCAGAGAACTCATTGTAAAATATTTATTTGTTACGATATAATGATCAAGATGGCTATAGTGAATGTAACAGTAGTGAATTTATTTAAACCAAGTAGTTTGATTGCATTTACAATAAATAAAAATACACCTCCTAATTAATGAGATGCGTGGATTCTAACTCATAAATATAGAGTATACAATTTGCCTAATTGTTTGGATTCTATCTATTTAACTACCATGATATCAAATAAACTAAGTTTCTATTCCACTTTACCACAAATTTAATGTAATTTCCATTTGAACAATTAAAATTTTAGAATATCAATGTCTCAAGTGTAGGAACTTCAAAGAAAATAGGTTCTTACTTGCATGCTTTCATATTCTATAATTCATTTCTAAATGAGAAGTTATTTAATAAAAATAAGAAATACTGATCATTTTAGTAATTCTATTCAGGTTGACAATTGAATCTAGGTTTTTCTCTAATTATATCAATTTATTCAGCTTAAATTGATGGATTCTAATTTTCCTTAGACATATTTTTCTTATTATAATTCTAGTATAAATATAAGTCTAATGCAAATAAGTTTATAATGTATTTGAGAGAATTTCAATTTGTTTATTGTTCCTCCAGTTCCATCCATCGGATTCTTTTTCCATCAACCCATTCGCCTTGACGACTTTCTCCACTTACTTTAGTAAAGATTCCTCTCCCATGTTGTTTGCCATCCACCCATTATCCAACGTACTTTCTCCCATCTGGCCAAATGAATGTACCAAAACCATCCTTTTTATCATCTACATATCTAGAAACAATTATCTCCAATTAATTACTCTCCATCGTATATTTTTCCATCAGGCCATTTTGTTACTCCTATGCCATGCATTTTATTGTTATTCCATTCTCCTTCATATTCTCTTTTGTCTGCCCAAACATATCGACCTTATATTCACTAAAATAAACTACCTTTTCGATGTATATCATTCTAATTGAATTCTCCATTATAAAATGATCCATCCACAAATTATAACAAACCCTAACCATGTTTCTTTCCATCTTCATATTATCCCTTATATTTTGAACCATCTGGCCATTGTTCCTCTCCATAACCATGTTATTTGTCATCCTTCCACTCTCCTTCATATGTTGCTCCATTACTACGATAATATCTACCAAATCCATTGGCTTTATCATTAATCCATTCACCTTCATACACATCTCCATCAGCATGTATCAATTTCCCTTTTCCACAAGCCTTATCATTTACCCATTCTCCTTCATAAACTGATTAATCTGGCCAAATCTGTTTTCCCCAACCGTGTCTTTACTCTTTTTACCATTACCCTGTATAAATGGCTCCAGATTCCAATGTTACAGGCTCACATTTATCGAGTACTGACTCCTATAATATTTAAGTTTTAATTTCATCGAATTTGAAAGAAAGCCTCTTTTATGTTTCATAGACTTAATTTTCATTGTTTGAGTTTGGTTAGTTCACTGTTTCTTCAACTCTTTATTAATGTGTAATTGGAACACCTTCATCACCCATTTATAATCCCATATCAATTTAATTGTCAATATCACCCATATTAACTTATTATATTTTCACTATTGTGTTTTCAGGATTACTCTATCCACAAATACCACCGCAAGTTCCCATTAAATAATTGATGTTTGTGTTATAAATATTTTATTTAATAATGAATTCGAGCAGAATCATATTCATATTATAATTTAATTGAAAATAGAATATCATCCATTCAATTTCTACTGGAAGAAACTTGGATTCCTCAAACTCTCCTCGTCATAGTCAATTATTCGAGATTAATTCTAATATAATTATATTATCTATCTCCAAAAACTTTTATGCCCTTATTAATTAAATGTGCTTTCAGTTCCAAAAACGTATTAACAGTATTTAGCTCTTGATAATGCTACGTTTGCTCTTCTCTAATCATATAAAAATCCAATCGAATCTTTTGAACGTACAAATAATAATTATACTTTTTTGATCTGTACTAGAGATAGTATAACAATTTCATTCTCTTTCCCTTAAAACGAATCTACTGTATCTACTTCTACATAATTAAGCAGATTCCAATCTTTTAATCTTAATCTCAAAAGTTCTTTTTACATTTAGTAAGGACTGATAATTGAAATTATTTTATTTGTTTTCGATTTAATTTCATCACTCAATATATATTTTACTAATTAAATTATCGCCTCGCACTCTAAGACATTCCTAAAGCTAGAATCCTTAAGTTCCTCTGTATTATAAGGGGTGTTGAAAAAAAAACTGTTTTTATTTGGACTTATTTTTGCTTCAATATAAGCAGGAATCTATATTTATTTAATTAATACTCATTTAATCTAAATTATTATCTATACATTTAGATTTTACTTTTTTTTAGAGAATTAGAATAAAAAATCTTAGATGTATTGTAAAAGAAAAATAATTTATTTTTTCTTATA;start=175910;subtype=EXTERNAL;support_ref=118;support_variant=1;type=ALTERNATIVE;
scaffold51_48_with_IES	MILORD	internal_eliminated_sequence	177559	177617	.	.	.	ID=MILORD.48.177559.177617;Name=MILORD.48.177559.177617;bounded_by_ta=TRUE;common_boundary=Both;end=177617;ies_id=IESPGM.PTET51.1.48.168737;ies_left_dist=0;ies_min_dist=0;ies_right_dist=0;junction_seq=ggtggttctcttgggTAaattccttttaagat;read_names=J00121:27:H3GGKBBXX:5:2207:27823:41721,J00121:27:H3GGKBBXX:5:1122:25438:19795,J00121:27:H3GGKBBXX:5:1201:8389:44201,J00121:27:H3GGKBBXX:5:1114:31801:23716,J00121:27:H3GGKBBXX:5:1116:4300:39647,J00121:27:H3GGKBBXX:5:2212:27813:7767,J00121:27:H3GGKBBXX:5:2217:16660:4479,J00121:27:H3GGKBBXX:5:2119:12611:25984,J00121:27:H3GGKBBXX:5:1128:30218:2897,J00121:27:H3GGKBBXX:5:1228:9800:12814,J00121:27:H3GGKBBXX:5:1203:18345:18335,J00121:27:H3GGKBBXX:5:1217:26788:5710,J00121:27:H3GGKBBXX:5:1122:27996:38398,J00121:27:H3GGKBBXX:5:1104:6715:6835,J00121:27:H3GGKBBXX:5:1124:11414:10440,J00121:27:H3GGKBBXX:5:1111:28006:39260,J00121:27:H3GGKBBXX:5:2109:2148:4971,J00121:27:H3GGKBBXX:5:1125:8085:38082,J00121:27:H3GGKBBXX:5:2227:9171:46434,J00121:27:H3GGKBBXX:5:1227:8643:13166,J00121:27:H3GGKBBXX:5:1113:3610:41510,J00121:27:H3GGKBBXX:5:1203:3112:35092,J00121:27:H3GGKBBXX:5:1116:24789:21623,J00121:27:H3GGKBBXX:5:1204:5396:16506,J00121:27:H3GGKBBXX:5:2223:7567:43550,J00121:27:H3GGKBBXX:5:2207:16163:14027,J00121:27:H3GGKBBXX:5:2212:15138:18019,J00121:27:H3GGKBBXX:5:1224:23236:42179,J00121:27:H3GGKBBXX:5:1221:15219:27865,J00121:27:H3GGKBBXX:5:2211:5152:20586,J00121:27:H3GGKBBXX:5:1224:30533:26898,J00121:27:H3GGKBBXX:5:1210:19877:38468,J00121:27:H3GGKBBXX:5:2201:18720:20076,J00121:27:H3GGKBBXX:5:2114:26910:1314;sequence=TACAGTATTAATGATGATGATAGTTAATAATATATATATAGTGTAATTTAAATGAAGTG;start=177559;subtype=IES;support_ref=10;support_variant=34;type=IES;
scaffold51_48_with_IES	MILORD	internal_eliminated_sequence	178462	178526	.	.	.	ID=MILORD.48.178462.178526;Name=MILORD.48.178462.178526;bounded_by_ta=TRUE;common_boundary=Both;end=178526;ies_id=IESPGM.PTET51.1.48.169581;ies_left_dist=0;ies_min_dist=0;ies_right_dist=0;junction_seq=gtttctattccacttTAggaacttcaaagaaa;read_names=J00121:27:H3GGKBBXX:5:2215:4543:30046,J00121:27:H3GGKBBXX:5:2221:10622:2598,J00121:27:H3GGKBBXX:5:1124:30716:40051,J00121:27:H3GGKBBXX:5:2125:26098:14221,J00121:27:H3GGKBBXX:5:1220:15382:7785,J00121:27:H3GGKBBXX:5:1125:29894:3072,J00121:27:H3GGKBBXX:5:2223:21826:6009,J00121:27:H3GGKBBXX:5:1128:8166:34389,J00121:27:H3GGKBBXX:5:1109:17990:37343,J00121:27:H3GGKBBXX:5:1222:9100:40508,J00121:27:H3GGKBBXX:5:1117:8146:3618;sequence=TACCACAAATTTAATGTAATTTCCATTTGAACAATTAAAATTTTAGAATATCAATGTCTCAAGTG;start=178462;subtype=IES;support_ref=138;support_variant=11;type=IES;
scaffold51_48_with_IES	MILORD	internal_eliminated_sequence	180178	180207	.	.	.	ID=MILORD.48.180178.180207;Name=MILORD.48.180178.180207;bounded_by_ta=TRUE;common_boundary=Both;end=180207;ies_id=IESPGM.PTET51.1.48.171232;ies_left_dist=0;ies_min_dist=0;ies_right_dist=0;junction_seq=cgaatcttttgaacgTActagagatagtataa;read_names=J00121:27:H3GGKBBXX:5:2102:30888:28006,J00121:27:H3GGKBBXX:5:1207:27458:21149,J00121:27:H3GGKBBXX:5:1208:11292:8084,J00121:27:H3GGKBBXX:5:2110:6908:37871,J00121:27:H3GGKBBXX:5:1227:3802:37589,J00121:27:H3GGKBBXX:5:2225:19613:39664,J00121:27:H3GGKBBXX:5:2220:30533:9315,J00121:27:H3GGKBBXX:5:2219:13707:34670,J00121:27:H3GGKBBXX:5:1128:9323:25140,J00121:27:H3GGKBBXX:5:2209:24200:16911,J00121:27:H3GGKBBXX:5:2216:25449:4022,J00121:27:H3GGKBBXX:5:1206:23155:28323,J00121:27:H3GGKBBXX:5:2124:5061:39242,J00121:27:H3GGKBBXX:5:1213:19532:45678,J00121:27:H3GGKBBXX:5:1209:10439:48772;sequence=TACAAATAATAATTATACTTTTTTGATCTG;start=180178;subtype=IES;support_ref=0;support_variant=15;type=IES;
scaffold51_48_with_IES	MILORD	internal_eliminated_sequence	180629	180856	.	.	.	ID=MILORD.48.180629.180856;Name=MILORD.48.180629.180856;bounded_by_ta=TRUE;common_boundary=Both;end=180856;ies_id=IESPGM.PTET51.1.48.171609;ies_left_dist=0;ies_min_dist=0;ies_right_dist=0;junction_seq=aaaaaatcttagatgTAatttctgctagattt;read_names=J00121:27:H3GGKBBXX:5:2110:12855:41634,J00121:27:H3GGKBBXX:5:1210:21907:30099,J00121:27:H3GGKBBXX:5:1103:13078:40508,J00121:27:H3GGKBBXX:5:2222:19350:27180,J00121:27:H3GGKBBXX:5:1204:26778:21236,J00121:27:H3GGKBBXX:5:1201:5670:34600,J00121:27:H3GGKBBXX:5:1213:23023:20955,J00121:27:H3GGKBBXX:5:1123:18477:44447,J00121:27:H3GGKBBXX:5:1106:23226:31048,J00121:27:H3GGKBBXX:5:1222:10561:24226;sequence=TATTGTAAAAGAAAAATAATTTATTTTTTCTTATATAAGTAAGTAATTCTGTATACAATGCAAATATATTTTCACCTAATAAGTTAGAGCTAAAAATAAATGATCTTTAAATAAAGCTCAAATCATTGCCGCTAAAAATCAAGTAAATCATTATGTCAAACTTATCATCTATTATTATTTAATTTAAGTATCAAAAAAACAATATAACCTTAAACAATTAATCAACTA;start=180629;subtype=IES;support_ref=20;support_variant=10;type=IES;
scaffold51_48_with_IES	MILORD	internal_eliminated_sequence	180629	182445	.	.	.	ID=MILORD.48.180629.182445;Name=MILORD.48.180629.182445;bounded_by_ta=TRUE;common_boundary=LEFT;end=182445;ies_id=IESPGM.PTET51.1.48.171609;ies_left_dist=0;ies_min_dist=0;ies_right_dist=-1589;junction_seq=aaaaaatcttagatgTAatattatgaattctt;read_names=J00121:27:H3GGKBBXX:5:2119:13981:8699;sequence=TATTGTAAAAGAAAAATAATTTATTTTTTCTTATATAAGTAAGTAATTCTGTATACAATGCAAATATATTTTCACCTAATAAGTTAGAGCTAAAAATAAATGATCTTTAAATAAAGCTCAAATCATTGCCGCTAAAAATCAAGTAAATCATTATGTCAAACTTATCATCTATTATTATTTAATTTAAGTATCAAAAAAACAATATAACCTTAAACAATTAATCAACTATAATTTCTGCTAGATTTGACATTTACCGATATTATTCTGTCAATTTTTTAGACTAAATGCAATTTAGCATTCTTTCAAATAAGGAACGATTAAAATGATTATTTTCAGATTCCTTTGCTATAACAATTGGATTCAATTATTTTGTATCTCCAACAAGGACTATTTTTTCTATATTGTTATATTCAATAAATGGGATCAACTATGATGGTTCTAATGCTGTTGGAGCCTCATCAATTATGCACATTCTCAAATTCACATTCTATAATGCATTTTGCAACTTATTATTGTTACAGCTATTTAATGTAGATGCTATAATATGACGCTATTATTAATAATTATTATTTACATATTTGAAAATGCCTTCTTGTATTTCTAAATATTTATTTTGTTTTGATTTCAACAACTCATGCAAATCGTTAAAAACATGTCCAAAAGCCTTCAATGTTAATACACTTTTTTTTATTCTAAAATTTAGATACTCGATATATTTCATGAGCTAAACTAGACTTATTTAAGGGGGTCCATTTGTAAGATTGTTATTTGATTCATCTATTTCCATCAAAAAAGATGAAAAGTCTTAAATTTACTCACTCTGCAATTCTTAAATTATGTTGATTGTGATATATTTTTCAAATATTTTCGTAACTTCATCCTTAAATTATGAAAAAAATTCTTGTTAAGAACGAATCTCTGCACTATATCTAGCTATGTCATTTTCACATAAATCAGGTCTTCCAAATCGAAGAACCTTAAGAGATTAAGGTTATTCCTCTGAGCAATAAATTATGGAATTTGGAGTTTCTATACTTTTATTAATTTTCCTAACCAAATCATTTACAATTCCGTTGGATTTTCCTAAAATTAAAATTACATCTTTTTAGTCCTCATTCCTAGATTCTTTTAATAAACTCTAGAAAATTGATAAGATACCTAAAATGGTTTAGGTTTTTCCTGTTCCTGGAGGACCTTCAATTAATGTAAACTATTACAATCAAAAAAATTAATTAATAATAAAATTAATAAACTTAAAAGAAGTAAAATTAATAAAAAGAATTTATAAATATTAACTATATTATAATAATTATAAGTTACTTTTTATTCGAAATTCATAGCACTTTCAATAGCTTCTATAGTTTTTTACTGCGTTTGCAATTATATAAAAATCTGAAATAAAGCATAACTACGATTTATCAAAATGTCTTGTAAAGTTAATGTTTTACTTTGACCTTTAAAACATTTATTTTGCATTTTTTCCAAATTAAGTCAACTTTTATTAGTTATTTTTTGTTGATGGTTTAAGTATGAGTTAATAAAAACTGCAACTATAAAGTCTAAATATAGCTTTGGCTTCATTCAAATATACTTTTGGAGAACTTAATGGAATAAAATTGACAATAAATTATTTTCTTTTTAGATTTATAATACCATCCCTTCCTTTCAACTATGTGTATTCAAAGTTGTTTCTAACATCATTCGTAAATGGTATTATAATTGATTGGAATCTCTAAAAATTAGAGAAATTTATATTTAAGAAAGACACTTCTATTGATTTTTATAATCTAAAAATAGAATAATTTTTAATTGCACAA;start=180629;subtype=PARTIAL_EXTERNAL;support_ref=10;support_variant=1;type=ALTERNATIVE;
scaffold51_48_with_IES	MILORD	internal_eliminated_sequence	181843	181926	.	.	.	ID=MILORD.48.181843.181926;Name=MILORD.48.181843.181926;bounded_by_ta=TRUE;common_boundary=Both;end=181926;ies_id=IESPGM.PTET51.1.48.172595;ies_left_dist=0;ies_min_dist=0;ies_right_dist=0;junction_seq=attaatgtaaactatTAttataataattataa;read_names=J00121:27:H3GGKBBXX:5:1208:15940:7240,J00121:27:H3GGKBBXX:5:1223:3701:24999,J00121:27:H3GGKBBXX:5:2103:17168:5605;sequence=TACAATCAAAAAAATTAATTAATAATAAAATTAATAAACTTAAAAGAAGTAAAATTAATAAAAAGAATTTATAAATATTAACTA;start=181843;subtype=IES;support_ref=0;support_variant=3;type=IES;
scaffold51_48_with_IES	MILORD	internal_eliminated_sequence	181985	182033	.	.	.	ID=MILORD.48.181985.182033;Name=MILORD.48.181985.182033;bounded_by_ta=TRUE;common_boundary=Both;end=182033;ies_id=IESPGM.PTET51.1.48.172653;ies_left_dist=0;ies_min_dist=0;ies_right_dist=0;junction_seq=actttcaatagcttcTAactacgatttatcaa;read_names=J00121:27:H3GGKBBXX:5:1107:5284:9069,J00121:27:H3GGKBBXX:5:2102:20689:47084,J00121:27:H3GGKBBXX:5:1120:16021:15363,J00121:27:H3GGKBBXX:5:1108:5771:26793,J00121:27:H3GGKBBXX:5:2210:28158:13640;sequence=TATAGTTTTTTACTGCGTTTGCAATTATATAAAAATCTGAAATAAAGCA;start=181985;subtype=IES;support_ref=15;support_variant=5;type=IES;
scaffold51_48_with_IES	MILORD	internal_eliminated_sequence	182340	182445	.	.	.	ID=MILORD.48.182340.182445;Name=MILORD.48.182340.182445;bounded_by_ta=TRUE;common_boundary=Both;end=182445;ies_id=IESPGM.PTET51.1.48.172959;ies_left_dist=0;ies_min_dist=0;ies_right_dist=0;junction_seq=atcattcgtaaatggTAatattatgaattctt;read_names=J00121:27:H3GGKBBXX:5:2126:9242:21658,J00121:27:H3GGKBBXX:5:1227:2625:28375,J00121:27:H3GGKBBXX:5:1122:16752:5517,J00121:27:H3GGKBBXX:5:1228:14600:48491,J00121:27:H3GGKBBXX:5:1128:21014:34952,J00121:27:H3GGKBBXX:5:1222:14215:8752;sequence=TATTATAATTGATTGGAATCTCTAAAAATTAGAGAAATTTATATTTAAGAAAGACACTTCTATTGATTTTTATAATCTAAAAATAGAATAATTTTTAATTGCACAA;start=182340;subtype=IES;support_ref=53;support_variant=6;type=IES;
scaffold51_48_with_IES	MILORD	internal_eliminated_sequence	183085	183182	.	.	.	ID=MILORD.48.183085.183182;Name=MILORD.48.183085.183182;bounded_by_ta=TRUE;common_boundary=None;end=183182;ies_id=IESPGM.PTET51.1.48.172959;ies_left_dist=-745;ies_min_dist=737;ies_right_dist=-737;junction_seq=aaaatattatgatttTAtaataataattgaat;read_names=J00121:27:H3GGKBBXX:5:1219:23419:16260;sequence=TATAATATAATTAATAATTAAATTTATTAAAACATTAAATTTAATATAAAATGAAAATTGACAGAAAAAAGCATTGAATGAATTTCATTTCTTTTTTA;start=183085;subtype=MAC;support_ref=86;support_variant=1;type=CRYPTIC;
scaffold51_48_with_IES	MILORD	internal_eliminated_sequence	183893	183936	.	.	.	ID=MILORD.48.183893.183936;Name=MILORD.48.183893.183936;bounded_by_ta=TRUE;common_boundary=None;end=183936;ies_id=IESPGM.PTET51.1.48.175351;ies_left_dist=945;ies_min_dist=945;ies_right_dist=997;junction_seq=aatagtgccaatttcTAttagcaactgatgtt;read_names=J00121:27:H3GGKBBXX:5:2121:25956:1490;sequence=TACAGCCCTGGGAACAGTCACAAACCCACAATCAGATGCCACTA;start=183893;subtype=MAC;support_ref=89;support_variant=1;type=CRYPTIC;
scaffold51_48_with_IES	MILORD	internal_eliminated_sequence	184838	184933	.	.	.	ID=MILORD.48.184838.184933;Name=MILORD.48.184838.184933;bounded_by_ta=TRUE;common_boundary=Both;end=184933;ies_id=IESPGM.PTET51.1.48.175351;ies_left_dist=0;ies_min_dist=0;ies_right_dist=0;junction_seq=ttaaatctatcaatcTAatataagagagagat;read_names=J00121:27:H3GGKBBXX:5:2209:3478:37800,J00121:27:H3GGKBBXX:5:1205:28909:40930,J00121:27:H3GGKBBXX:5:2120:12023:16629,J00121:27:H3GGKBBXX:5:1206:19542:13130,J00121:27:H3GGKBBXX:5:2123:22983:38433,J00121:27:H3GGKBBXX:5:2206:17624:22960,J00121:27:H3GGKBBXX:5:2222:24586:44095,J00121:27:H3GGKBBXX:5:2213:10987:16489,J00121:27:H3GGKBBXX:5:1227:15392:10616,J00121:27:H3GGKBBXX:5:2207:3650:18441,J00121:27:H3GGKBBXX:5:1207:18944:34952,J00121:27:H3GGKBBXX:5:1115:10663:33651,J00121:27:H3GGKBBXX:5:1118:27214:6871,J00121:27:H3GGKBBXX:5:2214:13981:8312,J00121:27:H3GGKBBXX:5:1126:7517:29219,J00121:27:H3GGKBBXX:5:2105:18517:10159,J00121:27:H3GGKBBXX:5:2213:19289:29677,J00121:27:H3GGKBBXX:5:1114:30147:34143,J00121:27:H3GGKBBXX:5:1214:20476:9227,J00121:27:H3GGKBBXX:5:1219:17188:41370,J00121:27:H3GGKBBXX:5:2214:21278:30099,J00121:27:H3GGKBBXX:5:1118:27194:6906,J00121:27:H3GGKBBXX:5:1227:28138:4602,J00121:27:H3GGKBBXX:5:2225:27590:33721,J00121:27:H3GGKBBXX:5:2110:6431:2932,J00121:27:H3GGKBBXX:5:1224:22414:47155,J00121:27:H3GGKBBXX:5:1126:30340:3916,J00121:27:H3GGKBBXX:5:2206:13108:39963,J00121:27:H3GGKBBXX:5:2216:5629:20463,J00121:27:H3GGKBBXX:5:2105:30675:26617,J00121:27:H3GGKBBXX:5:1207:21755:49107,J00121:27:H3GGKBBXX:5:1214:10906:5341,J00121:27:H3GGKBBXX:5:1102:27468:7767,J00121:27:H3GGKBBXX:5:2224:20912:28200,J00121:27:H3GGKBBXX:5:2213:2554:20656,J00121:27:H3GGKBBXX:5:1215:9536:26248,J00121:27:H3GGKBBXX:5:1114:18974:3072,J00121:27:H3GGKBBXX:5:2206:19390:31048,J00121:27:H3GGKBBXX:5:1125:5000:43111,J00121:27:H3GGKBBXX:5:1113:21927:9104,J00121:27:H3GGKBBXX:5:2103:11525:44605,J00121:27:H3GGKBBXX:5:2225:27610:33545,J00121:27:H3GGKBBXX:5:1225:18030:29501,J00121:27:H3GGKBBXX:5:2107:6096:43533,J00121:27:H3GGKBBXX:5:1105:19806:31839,J00121:27:H3GGKBBXX:5:1204:21663:20955,J00121:27:H3GGKBBXX:5:1103:12631:44974,J00121:27:H3GGKBBXX:5:1213:7882:17931,J00121:27:H3GGKBBXX:5:1213:15473:29536,J00121:27:H3GGKBBXX:5:1117:17706:32279,J00121:27:H3GGKBBXX:5:1210:24647:24120,J00121:27:H3GGKBBXX:5:1117:18761:7627,J00121:27:H3GGKBBXX:5:1221:6015:7873,J00121:27:H3GGKBBXX:5:1216:20943:11372;sequence=TATAATTGAATGGAAATCATTTTATGCTTTTCATGATGATTTTGTGTGTTAATACCAAAAATTAATATAATTTGAGATTATTTAGCGAATCAACTG;start=184838;subtype=IES;support_ref=2;support_variant=54;type=IES;
scaffold51_48_with_IES	MILORD	internal_eliminated_sequence	191134	191194	.	.	.	ID=MILORD.48.191134.191194;Name=MILORD.48.191134.191194;bounded_by_ta=TRUE;common_boundary=Both;end=191194;ies_id=IESPGM.PTET51.1.48.181551;ies_left_dist=0;ies_min_dist=0;ies_right_dist=0;junction_seq=cttgtcagtaggtgaTAttactgattatggaa;read_names=J00121:27:H3GGKBBXX:5:1116:18375:36112,J00121:27:H3GGKBBXX:5:2215:26575:39418,J00121:27:H3GGKBBXX:5:1103:20425:43181,J00121:27:H3GGKBBXX:5:1120:31822:16893,J00121:27:H3GGKBBXX:5:2107:22262:35848,J00121:27:H3GGKBBXX:5:2208:19542:5464,J00121:27:H3GGKBBXX:5:1207:19563:16225,J00121:27:H3GGKBBXX:5:2204:6614:27760,J00121:27:H3GGKBBXX:5:2213:15990:39576,J00121:27:H3GGKBBXX:5:1221:31223:32595,J00121:27:H3GGKBBXX:5:2117:18568:11231,J00121:27:H3GGKBBXX:5:2219:26636:4497,J00121:27:H3GGKBBXX:5:1126:5061:14871,J00121:27:H3GGKBBXX:5:2211:18406:21254,J00121:27:H3GGKBBXX:5:2224:21542:24648,J00121:27:H3GGKBBXX:5:1119:27610:44271,J00121:27:H3GGKBBXX:5:2210:30482:2545,J00121:27:H3GGKBBXX:5:2208:15990:16506,J00121:27:H3GGKBBXX:5:1203:23520:40385,J00121:27:H3GGKBBXX:5:2104:22617:2281,J00121:27:H3GGKBBXX:5:2120:15889:15979,J00121:27:H3GGKBBXX:5:1117:26798:45678,J00121:27:H3GGKBBXX:5:1225:18294:27074,J00121:27:H3GGKBBXX:5:1216:13393:47911,J00121:27:H3GGKBBXX:5:2119:15138:39049,J00121:27:H3GGKBBXX:5:2122:16498:6941,J00121:27:H3GGKBBXX:5:1211:5700:15416,J00121:27:H3GGKBBXX:5:1224:23865:22590,J00121:27:H3GGKBBXX:5:1221:9942:27127,J00121:27:H3GGKBBXX:5:1226:8572:16313,J00121:27:H3GGKBBXX:5:2110:18893:26459,J00121:27:H3GGKBBXX:5:1126:32055:41634,J00121:27:H3GGKBBXX:5:2117:15371:29606,J00121:27:H3GGKBBXX:5:1201:29183:49001,J00121:27:H3GGKBBXX:5:1103:26159:39858,J00121:27:H3GGKBBXX:5:1204:18406:11020,J00121:27:H3GGKBBXX:5:2108:14671:29378,J00121:27:H3GGKBBXX:5:1122:5781:15838,J00121:27:H3GGKBBXX:5:2227:8511:33545,J00121:27:H3GGKBBXX:5:1105:8430:15223,J00121:27:H3GGKBBXX:5:1204:28361:23593,J00121:27:H3GGKBBXX:5:1214:18254:5376,J00121:27:H3GGKBBXX:5:1203:12642:9438;sequence=TACAGCCATTTATACTGAAATTAGATAGGAATTGAATATGCATAATAAAATAGAAATGCTG;start=191134;subtype=IES;support_ref=2;support_variant=43;type=IES;
scaffold51_48_with_IES	MILORD	internal_eliminated_sequence	191588	191615	.	.	.	ID=MILORD.48.191588.191615;Name=MILORD.48.191588.191615;bounded_by_ta=TRUE;common_boundary=Both;end=191615;ies_id=IESPGM.PTET51.1.48.181944;ies_left_dist=0;ies_min_dist=0;ies_right_dist=0;junction_seq=ttgatttgtagctttTAtggccattcttctac;read_names=J00121:27:H3GGKBBXX:5:2207:22769:37326,J00121:27:H3GGKBBXX:5:2126:18893:43445,J00121:27:H3GGKBBXX:5:2107:31375:32437,J00121:27:H3GGKBBXX:5:2228:7770:47665,J00121:27:H3GGKBBXX:5:1225:11008:18951,J00121:27:H3GGKBBXX:5:1220:21197:46768,J00121:27:H3GGKBBXX:5:2107:31416:32683,J00121:27:H3GGKBBXX:5:2124:13179:25492,J00121:27:H3GGKBBXX:5:2212:12956:23135,J00121:27:H3GGKBBXX:5:1227:19258:46469,J00121:27:H3GGKBBXX:5:1102:15503:34125,J00121:27:H3GGKBBXX:5:1126:19563:27936,J00121:27:H3GGKBBXX:5:2206:4330:12304,J00121:27:H3GGKBBXX:5:2223:12083:40614,J00121:27:H3GGKBBXX:5:1218:13869:33299,J00121:27:H3GGKBBXX:5:2128:21927:14977,J00121:27:H3GGKBBXX:5:2211:6745:45467,J00121:27:H3GGKBBXX:5:1222:13951:18740,J00121:27:H3GGKBBXX:5:1116:10297:16594,J00121:27:H3GGKBBXX:5:1205:25926:7169,J00121:27:H3GGKBBXX:5:1102:16701:6695,J00121:27:H3GGKBBXX:5:2118:19299:36059,J00121:27:H3GGKBBXX:5:1220:27864:31242,J00121:27:H3GGKBBXX:5:2228:11058:21571,J00121:27:H3GGKBBXX:5:2111:24850:33088,J00121:27:H3GGKBBXX:5:1221:6837:38205,J00121:27:H3GGKBBXX:5:1208:29609:8945,J00121:27:H3GGKBBXX:5:1106:27945:44640,J00121:27:H3GGKBBXX:5:1224:14164:37079,J00121:27:H3GGKBBXX:5:2217:23865:15487,J00121:27:H3GGKBBXX:5:1109:25337:6079,J00121:27:H3GGKBBXX:5:2223:29599:23628,J00121:27:H3GGKBBXX:5:1207:7253:28094,J00121:27:H3GGKBBXX:5:2120:26768:8523;sequence=TATAATTGAATTGTTTATGAATAGACTA;start=191588;subtype=IES;support_ref=57;support_variant=34;type=IES;
scaffold51_48_with_IES	MILORD	internal_eliminated_sequence	192365	192394	.	.	.	ID=MILORD.48.192365.192394;Name=MILORD.48.192365.192394;bounded_by_ta=TRUE;common_boundary=Both;end=192394;ies_id=IESPGM.PTET51.1.48.182693;ies_left_dist=0;ies_min_dist=0;ies_right_dist=0;junction_seq=tctttataaaaattgTAtttatcccaagttgt;read_names=J00121:27:H3GGKBBXX:5:2201:2392:22555,J00121:27:H3GGKBBXX:5:1114:6888:47260,J00121:27:H3GGKBBXX:5:1121:22414:24261,J00121:27:H3GGKBBXX:5:1208:22810:44922,J00121:27:H3GGKBBXX:5:2211:25865:35339,J00121:27:H3GGKBBXX:5:1104:27428:9877,J00121:27:H3GGKBBXX:5:2113:20212:36868,J00121:27:H3GGKBBXX:5:1209:16843:12849,J00121:27:H3GGKBBXX:5:2203:9506:6501,J00121:27:H3GGKBBXX:5:2113:13575:37079,J00121:27:H3GGKBBXX:5:1126:19076:39400,J00121:27:H3GGKBBXX:5:2121:13616:47630,J00121:27:H3GGKBBXX:5:2112:23297:16436,J00121:27:H3GGKBBXX:5:2223:16782:19214,J00121:27:H3GGKBBXX:5:2224:21186:1209,J00121:27:H3GGKBBXX:5:1225:12317:15557,J00121:27:H3GGKBBXX:5:1222:14823:36464,J00121:27:H3GGKBBXX:5:2216:15463:3952,J00121:27:H3GGKBBXX:5:1122:14894:42601,J00121:27:H3GGKBBXX:5:2209:22830:17280;sequence=TATGGTTTACAAATAATTTCTATTTAATTA;start=192365;subtype=IES;support_ref=2;support_variant=20;type=IES;
scaffold51_48_with_IES	MILORD	internal_eliminated_sequence	192786	192829	.	.	.	ID=MILORD.48.192786.192829;Name=MILORD.48.192786.192829;bounded_by_ta=TRUE;common_boundary=Both;end=192829;ies_id=IESPGM.PTET51.1.48.183084;ies_left_dist=0;ies_min_dist=0;ies_right_dist=0;junction_seq=actttctcactctgaTAttgatatccatcaaa;read_names=J00121:27:H3GGKBBXX:5:2215:22171:24331,J00121:27:H3GGKBBXX:5:1118:9932:44201,J00121:27:H3GGKBBXX:5:2107:17969:6923,J00121:27:H3GGKBBXX:5:1109:23926:42776,J00121:27:H3GGKBBXX:5:2120:3457:12445,J00121:27:H3GGKBBXX:5:2126:19725:15944,J00121:27:H3GGKBBXX:5:1109:14103:14748,J00121:27:H3GGKBBXX:5:1119:12459:16647,J00121:27:H3GGKBBXX:5:2110:19542:30820,J00121:27:H3GGKBBXX:5:2123:6664:18986,J00121:27:H3GGKBBXX:5:1225:19593:38539,J00121:27:H3GGKBBXX:5:1101:5741:35462,J00121:27:H3GGKBBXX:5:2106:17076:20709,J00121:27:H3GGKBBXX:5:2219:8227:4602,J00121:27:H3GGKBBXX:5:2226:3934:39717,J00121:27:H3GGKBBXX:5:2116:14783:1894,J00121:27:H3GGKBBXX:5:1116:23744:47841,J00121:27:H3GGKBBXX:5:1128:7760:17614,J00121:27:H3GGKBBXX:5:1214:23500:20304,J00121:27:H3GGKBBXX:5:1211:26118:22661,J00121:27:H3GGKBBXX:5:2211:22343:6378,J00121:27:H3GGKBBXX:5:1103:23723:45520,J00121:27:H3GGKBBXX:5:2206:16467:29501,J00121:27:H3GGKBBXX:5:2209:15057:28112,J00121:27:H3GGKBBXX:5:1223:11414:3266,J00121:27:H3GGKBBXX:5:1120:6197:37624,J00121:27:H3GGKBBXX:5:1101:26869:26037,J00121:27:H3GGKBBXX:5:2112:19674:30310,J00121:27:H3GGKBBXX:5:1222:21399:30099,J00121:27:H3GGKBBXX:5:1218:12469:22889,J00121:27:H3GGKBBXX:5:1223:8795:32384,J00121:27:H3GGKBBXX:5:1120:12297:31417,J00121:27:H3GGKBBXX:5:2202:16610:39875,J00121:27:H3GGKBBXX:5:1121:19684:41862,J00121:27:H3GGKBBXX:5:1211:14773:11407,J00121:27:H3GGKBBXX:5:1126:29305:27654,J00121:27:H3GGKBBXX:5:2212:3468:38908,J00121:27:H3GGKBBXX:5:2216:15980:35690,J00121:27:H3GGKBBXX:5:2109:15503:30046,J00121:27:H3GGKBBXX:5:1127:26829:6589,J00121:27:H3GGKBBXX:5:1125:28026:37888,J00121:27:H3GGKBBXX:5:1210:16782:14291,J00121:27:H3GGKBBXX:5:1213:6502:37800,J00121:27:H3GGKBBXX:5:1216:13727:22924,J00121:27:H3GGKBBXX:5:2113:7162:18581,J00121:27:H3GGKBBXX:5:1221:24393:3565,J00121:27:H3GGKBBXX:5:2203:25794:13763,J00121:27:H3GGKBBXX:5:2219:6482:45854,J00121:27:H3GGKBBXX:5:1220:24261:47260,J00121:27:H3GGKBBXX:5:2207:21663:15996,J00121:27:H3GGKBBXX:5:1115:22556:42689,J00121:27:H3GGKBBXX:5:2126:31081:20463,J00121:27:H3GGKBBXX:5:1126:15574:18669,J00121:27:H3GGKBBXX:5:1224:28209:46821,J00121:27:H3GGKBBXX:5:2208:11779:45502,J00121:27:H3GGKBBXX:5:2120:20364:15293,J00121:27:H3GGKBBXX:5:2101:22901:2703,J00121:27:H3GGKBBXX:5:2119:18446:25826,J00121:27:H3GGKBBXX:5:1210:4706:12392,J00121:27:H3GGKBBXX:5:2210:7131:10792,J00121:27:H3GGKBBXX:5:1219:21268:11196,J00121:27:H3GGKBBXX:5:1114:21988:41739,J00121:27:H3GGKBBXX:5:1222:26413:46451;sequence=TATAATCAATTATGCAAAATCATATTAGAATAAATATATAGCTA;start=192786;subtype=IES;support_ref=15;support_variant=63;type=IES;
scaffold51_48_with_IES	MILORD	internal_eliminated_sequence	193749	193805	.	.	.	ID=MILORD.48.193749.193805;Name=MILORD.48.193749.193805;bounded_by_ta=TRUE;common_boundary=Both;end=193805;ies_id=IESPGM.PTET51.1.48.184003;ies_left_dist=0;ies_min_dist=0;ies_right_dist=0;junction_seq=tagtaaagatcatcgTAttgaagaaaccaaat;read_names=J00121:27:H3GGKBBXX:5:1208:17391:39963,J00121:27:H3GGKBBXX:5:2228:4665:21078,J00121:27:H3GGKBBXX:5:2117:19979:45396,J00121:27:H3GGKBBXX:5:1227:29498:24472,J00121:27:H3GGKBBXX:5:1224:26575:25316,J00121:27:H3GGKBBXX:5:1209:23419:42319,J00121:27:H3GGKBBXX:5:1105:17076:35866,J00121:27:H3GGKBBXX:5:2202:19745:11126,J00121:27:H3GGKBBXX:5:2109:24038:15328,J00121:27:H3GGKBBXX:5:1119:6431:38838,J00121:27:H3GGKBBXX:5:2122:25966:41528,J00121:27:H3GGKBBXX:5:1202:25347:41616,J00121:27:H3GGKBBXX:5:2201:22962:7662,J00121:27:H3GGKBBXX:5:1227:29599:24366,J00121:27:H3GGKBBXX:5:2214:17908:46416,J00121:27:H3GGKBBXX:5:1208:26108:38750,J00121:27:H3GGKBBXX:5:1116:22648:29202,J00121:27:H3GGKBBXX:5:1216:19065:45537,J00121:27:H3GGKBBXX:5:1207:12053:32930,J00121:27:H3GGKBBXX:5:1216:11261:12286,J00121:27:H3GGKBBXX:5:1123:30036:29659,J00121:27:H3GGKBBXX:5:1116:20994:43568,J00121:27:H3GGKBBXX:5:2226:7233:40789,J00121:27:H3GGKBBXX:5:2128:24403:8154,J00121:27:H3GGKBBXX:5:1120:17908:19795,J00121:27:H3GGKBBXX:5:1107:9485:7978,J00121:27:H3GGKBBXX:5:1220:19035:17421,J00121:27:H3GGKBBXX:5:1113:27336:33914,J00121:27:H3GGKBBXX:5:2204:23267:14344,J00121:27:H3GGKBBXX:5:2215:9445:11952,J00121:27:H3GGKBBXX:5:1203:21136:11741,J00121:27:H3GGKBBXX:5:1102:23764:5816;sequence=TATTATGGAACTGAAATTTCCCATATATTTTTATTACTATCTATATTGAATTGATAA;start=193749;subtype=IES;support_ref=36;support_variant=32;type=IES;
scaffold51_48_with_IES	MILORD	internal_eliminated_sequence	195910	195938	.	.	.	ID=MILORD.48.195910.195938;Name=MILORD.48.195910.195938;bounded_by_ta=TRUE;common_boundary=Both;end=195938;ies_id=IESPGM.PTET51.1.48.186107;ies_left_dist=0;ies_min_dist=0;ies_right_dist=0;junction_seq=taactgtttttaatgTAatttatgctaaaatt;read_names=J00121:27:H3GGKBBXX:5:1123:11972:5288,J00121:27:H3GGKBBXX:5:1228:22313:44341,J00121:27:H3GGKBBXX:5:1116:21176:37660,J00121:27:H3GGKBBXX:5:2119:7364:29976,J00121:27:H3GGKBBXX:5:1225:22313:5411,J00121:27:H3GGKBBXX:5:1104:18649:31945,J00121:27:H3GGKBBXX:5:2122:22130:5411,J00121:27:H3GGKBBXX:5:2114:22506:8734,J00121:27:H3GGKBBXX:5:1118:4767:23575,J00121:27:H3GGKBBXX:5:2226:2747:35936,J00121:27:H3GGKBBXX:5:2122:22059:5323,J00121:27:H3GGKBBXX:5:2202:31730:13078,J00121:27:H3GGKBBXX:5:1121:11495:25316,J00121:27:H3GGKBBXX:5:2212:29203:41686,J00121:27:H3GGKBBXX:5:1126:10947:3934,J00121:27:H3GGKBBXX:5:1119:9485:4532,J00121:27:H3GGKBBXX:5:2115:3965:36112,J00121:27:H3GGKBBXX:5:1120:7892:25650,J00121:27:H3GGKBBXX:5:1103:24728:23628,J00121:27:H3GGKBBXX:5:1216:13393:48966,J00121:27:H3GGKBBXX:5:2221:20709:48632,J00121:27:H3GGKBBXX:5:2205:27133:35884,J00121:27:H3GGKBBXX:5:2119:5274:22837,J00121:27:H3GGKBBXX:5:1128:24119:15047,J00121:27:H3GGKBBXX:5:1119:25733:26810,J00121:27:H3GGKBBXX:5:2228:12702:8066,J00121:27:H3GGKBBXX:5:1125:14255:44693,J00121:27:H3GGKBBXX:5:1206:21075:30556,J00121:27:H3GGKBBXX:5:2105:31081:8506,J00121:27:H3GGKBBXX:5:2116:21998:26213,J00121:27:H3GGKBBXX:5:2222:25104:2967,J00121:27:H3GGKBBXX:5:2207:21176:14062,J00121:27:H3GGKBBXX:5:1107:31700:38521,J00121:27:H3GGKBBXX:5:1123:22323:43445,J00121:27:H3GGKBBXX:5:2223:30076:13060,J00121:27:H3GGKBBXX:5:2210:10297:14906,J00121:27:H3GGKBBXX:5:1107:20547:45150,J00121:27:H3GGKBBXX:5:2124:17015:41247,J00121:27:H3GGKBBXX:5:1219:6035:1261,J00121:27:H3GGKBBXX:5:2214:2970:5481,J00121:27:H3GGKBBXX:5:2107:6918:41088,J00121:27:H3GGKBBXX:5:2113:7070:5622,J00121:27:H3GGKBBXX:5:2102:15899:30099,J00121:27:H3GGKBBXX:5:1127:7019:15311,J00121:27:H3GGKBBXX:5:1217:9861:12532,J00121:27:H3GGKBBXX:5:2218:28463:34424,J00121:27:H3GGKBBXX:5:1227:5426:33193,J00121:27:H3GGKBBXX:5:1223:23064:24015,J00121:27:H3GGKBBXX:5:1118:18690:18933,J00121:27:H3GGKBBXX:5:2113:13393:38662,J00121:27:H3GGKBBXX:5:2111:27275:2615,J00121:27:H3GGKBBXX:5:1108:12723:6202,J00121:27:H3GGKBBXX:5:2126:5660:9508,J00121:27:H3GGKBBXX:5:1127:6877:15135,J00121:27:H3GGKBBXX:5:1217:10023:13095,J00121:27:H3GGKBBXX:5:2214:12642:45168,J00121:27:H3GGKBBXX:5:2101:30513:21342,J00121:27:H3GGKBBXX:5:1121:21673:14361;sequence=TATAGTATCTATATTTCAAGTTTCAACCA;start=195910;subtype=IES;support_ref=0;support_variant=58;type=IES;
scaffold51_48_with_IES	MILORD	internal_eliminated_sequence	197202	197280	.	.	.	ID=MILORD.48.197202.197280;Name=MILORD.48.197202.197280;bounded_by_ta=TRUE;common_boundary=None;end=197280;ies_id=IESPGM.PTET51.1.48.187594;ies_left_dist=224;ies_min_dist=173;ies_right_dist=173;junction_seq=gaagaataaagaggcTAaaatattctagagat;read_names=J00121:27:H3GGKBBXX:5:1114:20141:43568,J00121:27:H3GGKBBXX:5:1215:3346:13482,J00121:27:H3GGKBBXX:5:1104:20161:7627;sequence=TACAGATATTTTAAAAGAACACCTGAATAATTTAAATAAAGAAATTTGAAGAGAAAACAAAAAACATAGAGTATGATCG;start=197202;subtype=MAC;support_ref=176;support_variant=3;type=CRYPTIC;
scaffold51_48_with_IES	MILORD	internal_eliminated_sequence	197202	197458	.	.	.	ID=MILORD.48.197202.197458;Name=MILORD.48.197202.197458;bounded_by_ta=TRUE;common_boundary=None;end=197458;ies_id=IESPGM.PTET51.1.48.187594;ies_left_dist=224;ies_min_dist=5;ies_right_dist=-5;junction_seq=gaagaataaagaggcTAactttgattgttttt;read_names=J00121:27:H3GGKBBXX:5:1225:26900:37062,J00121:27:H3GGKBBXX:5:1228:7740:22291;sequence=TACAGATATTTTAAAAGAACACCTGAATAATTTAAATAAAGAAATTTGAAGAGAAAACAAAAAACATAGAGTATGATCGTAAAATATTCTAGAGATCGTAAAAAAGATGATAATTGATATAATATTAATAAATTATAAATAACCAAAATGTGATATTATCATATTGCTGGATTAATATTTATATGTTTATTTAAATTTTGGAATCCATTAGTGTTTATTTGAGTTATAGGATTATTTCATATTATTTCTCAATACTG;start=197202;subtype=EXTERNAL;support_ref=88;support_variant=2;type=ALTERNATIVE;
scaffold51_48_with_IES	MILORD	internal_eliminated_sequence	197426	197453	.	.	.	ID=MILORD.48.197426.197453;Name=MILORD.48.197426.197453;bounded_by_ta=TRUE;common_boundary=Both;end=197453;ies_id=IESPGM.PTET51.1.48.187594;ies_left_dist=0;ies_min_dist=0;ies_right_dist=0;junction_seq=agtgtttatttgagtTActgtaactttgattg;read_names=J00121:27:H3GGKBBXX:5:1113:23317:32402,J00121:27:H3GGKBBXX:5:1106:2818:31804,J00121:27:H3GGKBBXX:5:2106:17787:40403,J00121:27:H3GGKBBXX:5:1116:20882:40209,J00121:27:H3GGKBBXX:5:2125:19766:35391,J00121:27:H3GGKBBXX:5:2103:32420:13711,J00121:27:H3GGKBBXX:5:1108:8572:33053,J00121:27:H3GGKBBXX:5:1210:7781:40227,J00121:27:H3GGKBBXX:5:2103:4604:35778,J00121:27:H3GGKBBXX:5:2102:13758:27408,J00121:27:H3GGKBBXX:5:1116:10135:34600,J00121:27:H3GGKBBXX:5:1109:17137:36780,J00121:27:H3GGKBBXX:5:1116:26321:34547,J00121:27:H3GGKBBXX:5:2117:30919:38468,J00121:27:H3GGKBBXX:5:2117:31111:38416,J00121:27:H3GGKBBXX:5:2102:7912:37748,J00121:27:H3GGKBBXX:5:2104:18335:48878,J00121:27:H3GGKBBXX:5:2104:13453:10176,J00121:27:H3GGKBBXX:5:2115:25946:34459,J00121:27:H3GGKBBXX:5:1121:30107:3477,J00121:27:H3GGKBBXX:5:2216:9912:34424,J00121:27:H3GGKBBXX:5:2111:30563:41229,J00121:27:H3GGKBBXX:5:1116:4807:25404,J00121:27:H3GGKBBXX:5:2107:6289:30960,J00121:27:H3GGKBBXX:5:1115:15371:36921,J00121:27:H3GGKBBXX:5:2220:21034:11108,J00121:27:H3GGKBBXX:5:1226:16488:1648,J00121:27:H3GGKBBXX:5:2210:15453:38011,J00121:27:H3GGKBBXX:5:2208:26829:37818,J00121:27:H3GGKBBXX:5:2203:11464:20023,J00121:27:H3GGKBBXX:5:2214:18913:17386,J00121:27:H3GGKBBXX:5:2201:22343:17737,J00121:27:H3GGKBBXX:5:1221:17249:3424,J00121:27:H3GGKBBXX:5:1102:10521:17860,J00121:27:H3GGKBBXX:5:2109:11180:9614,J00121:27:H3GGKBBXX:5:2212:13352:11407,J00121:27:H3GGKBBXX:5:2125:22678:29993,J00121:27:H3GGKBBXX:5:2219:19532:2844,J00121:27:H3GGKBBXX:5:1212:6431:9051,J00121:27:H3GGKBBXX:5:2125:21166:47700,J00121:27:H3GGKBBXX:5:1228:17919:40139,J00121:27:H3GGKBBXX:5:1118:10044:16647,J00121:27:H3GGKBBXX:5:2122:31061:14625,J00121:27:H3GGKBBXX:5:1220:15838:29008,J00121:27:H3GGKBBXX:5:1103:20273:44570,J00121:27:H3GGKBBXX:5:1204:6614:7890,J00121:27:H3GGKBBXX:5:2222:7943:9174,J00121:27:H3GGKBBXX:5:2220:6076:10721,J00121:27:H3GGKBBXX:5:2120:16975:21342,J00121:27:H3GGKBBXX:5:1227:5254:14678,J00121:27:H3GGKBBXX:5:2203:14945:29747,J00121:27:H3GGKBBXX:5:2226:27164:44201,J00121:27:H3GGKBBXX:5:2219:25773:48403,J00121:27:H3GGKBBXX:5:2226:23754:23382,J00121:27:H3GGKBBXX:5:2228:15676:41282,J00121:27:H3GGKBBXX:5:1214:17168:21641,J00121:27:H3GGKBBXX:5:2115:16143:44799,J00121:27:H3GGKBBXX:5:2227:24759:16295,J00121:27:H3GGKBBXX:5:2223:15909:31910,J00121:27:H3GGKBBXX:5:2103:6695:45766,J00121:27:H3GGKBBXX:5:2213:22303:8840;sequence=TATAGGATTATTTCATATTATTTCTCAA;start=197426;subtype=IES;support_ref=0;support_variant=61;type=IES;
scaffold51_48_with_IES	MILORD	internal_eliminated_sequence	198539	198597	.	.	.	ID=MILORD.48.198539.198597;Name=MILORD.48.198539.198597;bounded_by_ta=TRUE;common_boundary=Both;end=198597;ies_id=IESPGM.PTET51.1.48.188679;ies_left_dist=0;ies_min_dist=0;ies_right_dist=0;junction_seq=aaatttctgtcagaaTAcaagttaaggtttaa;read_names=J00121:27:H3GGKBBXX:5:2119:16589:1121,J00121:27:H3GGKBBXX:5:1105:21460:43111,J00121:27:H3GGKBBXX:5:2128:21288:4233,J00121:27:H3GGKBBXX:5:1203:20202:40262,J00121:27:H3GGKBBXX:5:2206:27509:3055,J00121:27:H3GGKBBXX:5:1202:17868:36851,J00121:27:H3GGKBBXX:5:1112:25794:10352,J00121:27:H3GGKBBXX:5:1122:14265:24771,J00121:27:H3GGKBBXX:5:2220:26281:11372,J00121:27:H3GGKBBXX:5:1219:27854:11249,J00121:27:H3GGKBBXX:5:1203:9130:44816,J00121:27:H3GGKBBXX:5:1225:20831:18212,J00121:27:H3GGKBBXX:5:1204:21268:4831,J00121:27:H3GGKBBXX:5:1216:26920:25210,J00121:27:H3GGKBBXX:5:1112:9729:28973,J00121:27:H3GGKBBXX:5:2126:6786:31259,J00121:27:H3GGKBBXX:5:1124:17685:12937,J00121:27:H3GGKBBXX:5:1214:18335:8857,J00121:27:H3GGKBBXX:5:1209:24586:4040,J00121:27:H3GGKBBXX:5:2106:24038:48350,J00121:27:H3GGKBBXX:5:2106:28970:1930;sequence=TACACTTAGGATGTTATTAATCAATAAAATTAAAATTACACATAAATATTTTGGAATTG;start=198539;subtype=IES;support_ref=36;support_variant=21;type=IES;
scaffold51_48_with_IES	MILORD	internal_eliminated_sequence	198727	198810	.	.	.	ID=MILORD.48.198727.198810;Name=MILORD.48.198727.198810;bounded_by_ta=TRUE;common_boundary=RIGHT;end=198810;ies_id=IESPGM.PTET51.1.48.188820;ies_left_dist=12;ies_min_dist=0;ies_right_dist=0;junction_seq=gatatttcaaattaaTAtcataggaaaacatt;read_names=J00121:27:H3GGKBBXX:5:1214:14306:42987;sequence=TAATAGTGAATTTATTATCAATTTCAAATTTTGTTAAATTAATACAAGTTTTAAATTTCCCTTATTTATATTTATTACCAACAA;start=198727;subtype=PARTIAL_EXTERNAL;support_ref=11;support_variant=1;type=ALTERNATIVE;
scaffold51_48_with_IES	MILORD	internal_eliminated_sequence	198739	198810	.	.	.	ID=MILORD.48.198739.198810;Name=MILORD.48.198739.198810;bounded_by_ta=TRUE;common_boundary=Both;end=198810;ies_id=IESPGM.PTET51.1.48.188820;ies_left_dist=0;ies_min_dist=0;ies_right_dist=0;junction_seq=taataatagtgaattTAtcataggaaaacatt;read_names=J00121:27:H3GGKBBXX:5:2112:29153:40719,J00121:27:H3GGKBBXX:5:2212:21836:38697,J00121:27:H3GGKBBXX:5:2111:19705:11513,J00121:27:H3GGKBBXX:5:2223:9354:46610,J00121:27:H3GGKBBXX:5:1228:25621:48034,J00121:27:H3GGKBBXX:5:1227:27803:12286,J00121:27:H3GGKBBXX:5:2205:20618:35497,J00121:27:H3GGKBBXX:5:2128:19563:21149,J00121:27:H3GGKBBXX:5:2228:2859:12392,J00121:27:H3GGKBBXX:5:1213:9293:9192,J00121:27:H3GGKBBXX:5:1202:12581:38592,J00121:27:H3GGKBBXX:5:2226:18416:15715,J00121:27:H3GGKBBXX:5:1125:13626:36464,J00121:27:H3GGKBBXX:5:2128:19197:21043,J00121:27:H3GGKBBXX:5:2111:22120:21676,J00121:27:H3GGKBBXX:5:2114:10592:3178,J00121:27:H3GGKBBXX:5:1118:22039:21711,J00121:27:H3GGKBBXX:5:2113:27093:29589,J00121:27:H3GGKBBXX:5:1201:27194:1982,J00121:27:H3GGKBBXX:5:1113:10632:8945,J00121:27:H3GGKBBXX:5:2104:19776:49159,J00121:27:H3GGKBBXX:5:2116:25743:2844,J00121:27:H3GGKBBXX:5:1125:23591:47049,J00121:27:H3GGKBBXX:5:1122:11424:7257,J00121:27:H3GGKBBXX:5:2112:8176:42284;sequence=TATTATCAATTTCAAATTTTGTTAAATTAATACAAGTTTTAAATTTCCCTTATTTATATTTATTACCAACAA;start=198739;subtype=IES;support_ref=24;support_variant=25;type=IES;
scaffold51_48_with_IES	MILORD	internal_eliminated_sequence	199040	199130	.	.	.	ID=MILORD.48.199040.199130;Name=MILORD.48.199040.199130;bounded_by_ta=TRUE;common_boundary=None;end=199130;ies_id=IESPGM.PTET51.1.48.188820;ies_left_dist=-301;ies_min_dist=301;ies_right_dist=-320;junction_seq=caaatttctgttgacTActccatgttctctta;read_names=J00121:27:H3GGKBBXX:5:2215:29985:42337,J00121:27:H3GGKBBXX:5:1222:27072:28991,J00121:27:H3GGKBBXX:5:2105:7395:8646;sequence=TAAAGTAATAATTATTTTATTTTTTTCTCCTTGTATATACCATAGTATCCAAGGGTATTAAATTTCATTTTTTCGATTTTCTATTCGACCA;start=199040;subtype=MAC;support_ref=88;support_variant=3;type=CRYPTIC;
scaffold51_48_with_IES	MILORD	internal_eliminated_sequence	199902	199928	.	.	.	ID=MILORD.48.199902.199928;Name=MILORD.48.199902.199928;bounded_by_ta=TRUE;common_boundary=Both;end=199928;ies_id=IESPGM.PTET51.1.48.189911;ies_left_dist=0;ies_min_dist=0;ies_right_dist=0;junction_seq=ttagcctgactgttgTActataatgtgattat;read_names=J00121:27:H3GGKBBXX:5:1210:15503:35180,J00121:27:H3GGKBBXX:5:1207:10348:4127,J00121:27:H3GGKBBXX:5:2207:9090:39787,J00121:27:H3GGKBBXX:5:2217:9343:17368,J00121:27:H3GGKBBXX:5:1113:23723:3283,J00121:27:H3GGKBBXX:5:1122:31121:19900,J00121:27:H3GGKBBXX:5:1227:19339:6976,J00121:27:H3GGKBBXX:5:1211:27265:33826,J00121:27:H3GGKBBXX:5:1225:9546:12339,J00121:27:H3GGKBBXX:5:1112:23561:47665,J00121:27:H3GGKBBXX:5:2222:2432:12357,J00121:27:H3GGKBBXX:5:1104:27285:38574,J00121:27:H3GGKBBXX:5:2206:18710:33281,J00121:27:H3GGKBBXX:5:2117:30533:30380,J00121:27:H3GGKBBXX:5:2110:23693:35655,J00121:27:H3GGKBBXX:5:1215:14458:45959,J00121:27:H3GGKBBXX:5:2128:14671:29976,J00121:27:H3GGKBBXX:5:2111:3955:33246,J00121:27:H3GGKBBXX:5:1119:27052:25896,J00121:27:H3GGKBBXX:5:1111:6786:10440;sequence=TATGGAATTAAGAGAGTTATTCTATGA;start=199902;subtype=IES;support_ref=183;support_variant=20;type=IES;
scaffold51_48_with_IES	MILORD	internal_eliminated_sequence	200260	200306	.	.	.	ID=MILORD.48.200260.200306;Name=MILORD.48.200260.200306;bounded_by_ta=TRUE;common_boundary=Both;end=200306;ies_id=IESPGM.PTET51.1.48.190242;ies_left_dist=0;ies_min_dist=0;ies_right_dist=0;junction_seq=ttaaaaataagaaaaTAccagaagtaaatgct;read_names=J00121:27:H3GGKBBXX:5:1210:19360:14643,J00121:27:H3GGKBBXX:5:1120:26058:26213,J00121:27:H3GGKBBXX:5:2207:5832:35409,J00121:27:H3GGKBBXX:5:1210:28625:34600,J00121:27:H3GGKBBXX:5:1222:10541:32595,J00121:27:H3GGKBBXX:5:1215:14072:46979,J00121:27:H3GGKBBXX:5:2121:31751:11847,J00121:27:H3GGKBBXX:5:2116:29082:10669,J00121:27:H3GGKBBXX:5:1213:20577:32121,J00121:27:H3GGKBBXX:5:1227:19532:24331,J00121:27:H3GGKBBXX:5:1227:13555:32226,J00121:27:H3GGKBBXX:5:2223:31395:31031,J00121:27:H3GGKBBXX:5:1211:10368:36763,J00121:27:H3GGKBBXX:5:2215:10876:32613,J00121:27:H3GGKBBXX:5:1217:22719:44271,J00121:27:H3GGKBBXX:5:2207:5670:35163,J00121:27:H3GGKBBXX:5:1210:15970:11513,J00121:27:H3GGKBBXX:5:2215:27052:25509,J00121:27:H3GGKBBXX:5:1102:29234:17227,J00121:27:H3GGKBBXX:5:2202:5467:5341,J00121:27:H3GGKBBXX:5:2115:18355:45994,J00121:27:H3GGKBBXX:5:1120:19360:5112,J00121:27:H3GGKBBXX:5:1125:8349:13535,J00121:27:H3GGKBBXX:5:2210:7019:40420,J00121:27:H3GGKBBXX:5:1207:22181:23153,J00121:27:H3GGKBBXX:5:1108:24779:22028,J00121:27:H3GGKBBXX:5:2215:20588:8752,J00121:27:H3GGKBBXX:5:1209:12479:31945,J00121:27:H3GGKBBXX:5:2205:4665:13095,J00121:27:H3GGKBBXX:5:1209:12560:32015,J00121:27:H3GGKBBXX:5:2217:21410:42249,J00121:27:H3GGKBBXX:5:1102:29051:17087,J00121:27:H3GGKBBXX:5:1222:6451:30714,J00121:27:H3GGKBBXX:5:2102:24616:49071,J00121:27:H3GGKBBXX:5:1111:25936:40069;sequence=TATTGTAGAAAATATAGAAATGTATATATGTTAATTCTATCTAACAA;start=200260;subtype=IES;support_ref=84;support_variant=35;type=IES;
scaffold51_48_with_IES	MILORD	internal_eliminated_sequence	200808	200836	.	.	.	ID=MILORD.48.200808.200836;Name=MILORD.48.200808.200836;bounded_by_ta=TRUE;common_boundary=Both;end=200836;ies_id=IESPGM.PTET51.1.48.190743;ies_left_dist=0;ies_min_dist=0;ies_right_dist=0;junction_seq=ttaagtaaggaatttTAattggataacataag;read_names=J00121:27:H3GGKBBXX:5:1223:7760:24331,J00121:27:H3GGKBBXX:5:2124:31609:36007,J00121:27:H3GGKBBXX:5:1227:8816:19724,J00121:27:H3GGKBBXX:5:1202:21176:26406,J00121:27:H3GGKBBXX:5:2225:16163:17087,J00121:27:H3GGKBBXX:5:1201:30198:38416,J00121:27:H3GGKBBXX:5:1204:22059:47841,J00121:27:H3GGKBBXX:5:2201:9719:22309,J00121:27:H3GGKBBXX:5:2102:16995:11776,J00121:27:H3GGKBBXX:5:1218:7527:19988,J00121:27:H3GGKBBXX:5:2223:6380:14203,J00121:27:H3GGKBBXX:5:1206:11992:16506,J00121:27:H3GGKBBXX:5:1120:20476:11688,J00121:27:H3GGKBBXX:5:2124:31741:36024,J00121:27:H3GGKBBXX:5:1228:31497:37079,J00121:27:H3GGKBBXX:5:1201:9262:13253,J00121:27:H3GGKBBXX:5:2205:27661:41651,J00121:27:H3GGKBBXX:5:2222:8146:13148,J00121:27:H3GGKBBXX:5:1205:29589:37994,J00121:27:H3GGKBBXX:5:1221:10876:8945,J00121:27:H3GGKBBXX:5:2214:24271:17597,J00121:27:H3GGKBBXX:5:1127:25520:12691,J00121:27:H3GGKBBXX:5:2214:13900:18511,J00121:27:H3GGKBBXX:5:1208:17939:40948,J00121:27:H3GGKBBXX:5:1218:24373:47313,J00121:27:H3GGKBBXX:5:1227:18558:48210,J00121:27:H3GGKBBXX:5:2215:22465:17491,J00121:27:H3GGKBBXX:5:2206:29508:45027,J00121:27:H3GGKBBXX:5:1218:3011:1754,J00121:27:H3GGKBBXX:5:1104:6644:42161,J00121:27:H3GGKBBXX:5:1125:17574:30855,J00121:27:H3GGKBBXX:5:1219:17807:25034,J00121:27:H3GGKBBXX:5:1211:27529:42618,J00121:27:H3GGKBBXX:5:2110:7172:41423,J00121:27:H3GGKBBXX:5:1118:12987:46258,J00121:27:H3GGKBBXX:5:1117:16538:41405,J00121:27:H3GGKBBXX:5:1210:15189:36534,J00121:27:H3GGKBBXX:5:1220:23683:15768,J00121:27:H3GGKBBXX:5:2110:13626:8717,J00121:27:H3GGKBBXX:5:2111:29721:41563,J00121:27:H3GGKBBXX:5:1225:16254:28780,J00121:27:H3GGKBBXX:5:2208:18375:35479,J00121:27:H3GGKBBXX:5:1225:15402:38627,J00121:27:H3GGKBBXX:5:2109:13961:41546,J00121:27:H3GGKBBXX:5:1224:17634:23223,J00121:27:H3GGKBBXX:5:2111:29427:41757,J00121:27:H3GGKBBXX:5:2223:28199:22327,J00121:27:H3GGKBBXX:5:2203:23642:19531,J00121:27:H3GGKBBXX:5:2104:3752:11055,J00121:27:H3GGKBBXX:5:1203:18345:29624,J00121:27:H3GGKBBXX:5:1201:29356:9842,J00121:27:H3GGKBBXX:5:2201:4259:25861,J00121:27:H3GGKBBXX:5:2124:27488:39312,J00121:27:H3GGKBBXX:5:1203:20699:33105,J00121:27:H3GGKBBXX:5:2205:6360:28235,J00121:27:H3GGKBBXX:5:2121:19593:20568,J00121:27:H3GGKBBXX:5:1222:27184:37589,J00121:27:H3GGKBBXX:5:2214:26727:9438,J00121:27:H3GGKBBXX:5:1111:22140:32824,J00121:27:H3GGKBBXX:5:2114:4848:7926,J00121:27:H3GGKBBXX:5:1221:10145:25685;sequence=TATAGTTGAGAATATTAAATTAATAACTA;start=200808;subtype=IES;support_ref=0;support_variant=61;type=IES;
scaffold51_48_with_IES	MILORD	internal_eliminated_sequence	201120	201216	.	.	.	ID=MILORD.48.201120.201216;Name=MILORD.48.201120.201216;bounded_by_ta=TRUE;common_boundary=Both;end=201216;ies_id=IESPGM.PTET51.1.48.191026;ies_left_dist=0;ies_min_dist=0;ies_right_dist=0;junction_seq=tgagaaataagacacTAttacaatgaataaca;read_names=J00121:27:H3GGKBBXX:5:1113:22211:16137,J00121:27:H3GGKBBXX:5:2213:15848:7539,J00121:27:H3GGKBBXX:5:1210:14854:34231,J00121:27:H3GGKBBXX:5:2115:5974:47225,J00121:27:H3GGKBBXX:5:2214:23378:14361,J00121:27:H3GGKBBXX:5:1225:18964:26090,J00121:27:H3GGKBBXX:5:2103:6827:35233,J00121:27:H3GGKBBXX:5:1210:27103:19689,J00121:27:H3GGKBBXX:5:1223:30391:20181,J00121:27:H3GGKBBXX:5:2116:29782:25527,J00121:27:H3GGKBBXX:5:2114:5112:1455,J00121:27:H3GGKBBXX:5:1116:16102:35901,J00121:27:H3GGKBBXX:5:1210:23805:42776,J00121:27:H3GGKBBXX:5:2111:29254:35796;sequence=TACAGTATTTGAGTATTGGGATTTAAATATCATTAGAAATCAATATATTAGATAATTAGATACAGAGTGAAAAGTAGAAAGTATTTATCTTAATCTA;start=201120;subtype=IES;support_ref=104;support_variant=14;type=IES;
scaffold51_48_with_IES	MILORD	internal_eliminated_sequence	204926	204954	.	.	.	ID=MILORD.48.204926.204954;Name=MILORD.48.204926.204954;bounded_by_ta=TRUE;common_boundary=Both;end=204954;ies_id=IESPGM.PTET51.1.48.194735;ies_left_dist=0;ies_min_dist=0;ies_right_dist=0;junction_seq=tcaccatcttctaatTAaaattaaacatggta;read_names=J00121:27:H3GGKBBXX:5:2126:10947:14695,J00121:27:H3GGKBBXX:5:2228:18517:48104,J00121:27:H3GGKBBXX:5:2208:15737:46733,J00121:27:H3GGKBBXX:5:1105:11444:8172,J00121:27:H3GGKBBXX:5:2210:18862:22432,J00121:27:H3GGKBBXX:5:2121:30117:38205,J00121:27:H3GGKBBXX:5:1220:28483:16383,J00121:27:H3GGKBBXX:5:2205:10571:4338,J00121:27:H3GGKBBXX:5:1122:22861:47155,J00121:27:H3GGKBBXX:5:1110:29538:17931,J00121:27:H3GGKBBXX:5:1203:23267:39418,J00121:27:H3GGKBBXX:5:1222:14174:32736,J00121:27:H3GGKBBXX:5:2202:3924:21272,J00121:27:H3GGKBBXX:5:2104:29863:29641,J00121:27:H3GGKBBXX:5:1128:16721:27936,J00121:27:H3GGKBBXX:5:2124:17563:28622,J00121:27:H3GGKBBXX:5:1119:14732:47208,J00121:27:H3GGKBBXX:5:1124:6837:3705,J00121:27:H3GGKBBXX:5:1217:25855:47348,J00121:27:H3GGKBBXX:5:2116:30198:16682,J00121:27:H3GGKBBXX:5:1221:3975:23188,J00121:27:H3GGKBBXX:5:1117:10693:49071,J00121:27:H3GGKBBXX:5:1108:7699:14238,J00121:27:H3GGKBBXX:5:1224:12520:42565,J00121:27:H3GGKBBXX:5:1127:9343:42583,J00121:27:H3GGKBBXX:5:1120:8887:21887,J00121:27:H3GGKBBXX:5:1105:28757:27619,J00121:27:H3GGKBBXX:5:2202:16001:16629,J00121:27:H3GGKBBXX:5:1123:29944:24226,J00121:27:H3GGKBBXX:5:2228:28036:41739,J00121:27:H3GGKBBXX:5:1224:16153:26775,J00121:27:H3GGKBBXX:5:2222:22262:45449,J00121:27:H3GGKBBXX:5:1215:17969:15188,J00121:27:H3GGKBBXX:5:2215:10226:3283,J00121:27:H3GGKBBXX:5:2219:14367:12321;sequence=TACAGTCATATACAATCATATTTCAACTA;start=204926;subtype=IES;support_ref=9;support_variant=35;type=IES;
scaffold51_48_with_IES	MILORD	internal_eliminated_sequence	205186	205248	.	.	.	ID=MILORD.48.205186.205248;Name=MILORD.48.205186.205248;bounded_by_ta=TRUE;common_boundary=Both;end=205248;ies_id=IESPGM.PTET51.1.48.194966;ies_left_dist=0;ies_min_dist=0;ies_right_dist=0;junction_seq=aatactctttaatgaTAacataaaatcagtgg;read_names=J00121:27:H3GGKBBXX:5:1202:10835:23505,J00121:27:H3GGKBBXX:5:1213:6695:16612,J00121:27:H3GGKBBXX:5:2209:4827:29694,J00121:27:H3GGKBBXX:5:2202:18254:35163,J00121:27:H3GGKBBXX:5:2103:29132:35585,J00121:27:H3GGKBBXX:5:2202:20375:42284,J00121:27:H3GGKBBXX:5:1226:28452:7222,J00121:27:H3GGKBBXX:5:1125:23997:10299,J00121:27:H3GGKBBXX:5:1101:8471:30943,J00121:27:H3GGKBBXX:5:1117:25033:32455,J00121:27:H3GGKBBXX:5:1203:14884:35092,J00121:27:H3GGKBBXX:5:2228:18142:19742,J00121:27:H3GGKBBXX:5:2107:28371:29554,J00121:27:H3GGKBBXX:5:1203:7222:7820,J00121:27:H3GGKBBXX:5:2214:7009:8260,J00121:27:H3GGKBBXX:5:1211:15585:5816,J00121:27:H3GGKBBXX:5:2225:16336:45344,J00121:27:H3GGKBBXX:5:1216:29092:30661,J00121:27:H3GGKBBXX:5:2220:5375:6449,J00121:27:H3GGKBBXX:5:2223:27661:20973,J00121:27:H3GGKBBXX:5:2107:22069:32631,J00121:27:H3GGKBBXX:5:1117:26260:34160,J00121:27:H3GGKBBXX:5:2212:21339:27215,J00121:27:H3GGKBBXX:5:1112:17036:36534,J00121:27:H3GGKBBXX:5:2212:21136:26898,J00121:27:H3GGKBBXX:5:2228:18182:19777,J00121:27:H3GGKBBXX:5:2123:8521:47067,J00121:27:H3GGKBBXX:5:2213:30137:6519;sequence=TACAGAACAAGTAATCAAATTTATTAAATAAGATATCCTATTTAATTATAATATAGTTTGCTG;start=205186;subtype=IES;support_ref=8;support_variant=28;type=IES;
scaffold51_48_with_IES	MILORD	internal_eliminated_sequence	206616	206702	.	.	.	ID=MILORD.48.206616.206702;Name=MILORD.48.206616.206702;bounded_by_ta=TRUE;common_boundary=Both;end=206702;ies_id=IESPGM.PTET51.1.48.196333;ies_left_dist=0;ies_min_dist=0;ies_right_dist=0;junction_seq=catatatcttgatgtTAtcatcatcaaataag;read_names=J00121:27:H3GGKBBXX:5:2104:20141:37238,J00121:27:H3GGKBBXX:5:2105:13047:5921,J00121:27:H3GGKBBXX:5:1114:10368:12251,J00121:27:H3GGKBBXX:5:1206:10602:32490,J00121:27:H3GGKBBXX:5:2203:19329:5622,J00121:27:H3GGKBBXX:5:1218:19806:44218,J00121:27:H3GGKBBXX:5:2225:19299:24806,J00121:27:H3GGKBBXX:5:1221:20395:36657,J00121:27:H3GGKBBXX:5:2110:22567:43480,J00121:27:H3GGKBBXX:5:1111:13768:5657,J00121:27:H3GGKBBXX:5:1227:13829:40438,J00121:27:H3GGKBBXX:5:2217:6532:41897,J00121:27:H3GGKBBXX:5:2221:18984:15047,J00121:27:H3GGKBBXX:5:2118:28097:11179,J00121:27:H3GGKBBXX:5:2225:24586:38890,J00121:27:H3GGKBBXX:5:1207:21978:6695,J00121:27:H3GGKBBXX:5:1106:10683:39488,J00121:27:H3GGKBBXX:5:2109:21897:28709,J00121:27:H3GGKBBXX:5:1107:3102:10422,J00121:27:H3GGKBBXX:5:1221:10460:42970,J00121:27:H3GGKBBXX:5:1222:18903:24015,J00121:27:H3GGKBBXX:5:1108:13281:39207,J00121:27:H3GGKBBXX:5:1128:23449:6325,J00121:27:H3GGKBBXX:5:2105:9780:6027,J00121:27:H3GGKBBXX:5:1118:15838:33545,J00121:27:H3GGKBBXX:5:2207:9668:19830;sequence=TACAACCAATTTATATTTATTATTTAATACTTATAATTATCATTATACTAATAAAAGGAGTACTCTAAAACCTTATCAGATCACTTA;start=206616;subtype=IES;support_ref=76;support_variant=26;type=IES;
scaffold51_48_with_IES	MILORD	internal_eliminated_sequence	208157	208183	.	.	.	ID=MILORD.48.208157.208183;Name=MILORD.48.208157.208183;bounded_by_ta=TRUE;common_boundary=Both;end=208183;ies_id=IESPGM.PTET51.1.48.197787;ies_left_dist=0;ies_min_dist=0;ies_right_dist=0;junction_seq=ttgctatatttcttaTAcaatttgaacaaatt;read_names=J00121:27:H3GGKBBXX:5:1112:24667:27813,J00121:27:H3GGKBBXX:5:1121:16934:28516,J00121:27:H3GGKBBXX:5:2115:19258:12251,J00121:27:H3GGKBBXX:5:1220:16305:8682,J00121:27:H3GGKBBXX:5:1119:25154:39770,J00121:27:H3GGKBBXX:5:2201:7446:36728,J00121:27:H3GGKBBXX:5:2222:20557:12146,J00121:27:H3GGKBBXX:5:2223:22333:24683,J00121:27:H3GGKBBXX:5:2227:17371:42073,J00121:27:H3GGKBBXX:5:2216:6664:15152,J00121:27:H3GGKBBXX:5:1117:3417:21905,J00121:27:H3GGKBBXX:5:2224:17452:34723,J00121:27:H3GGKBBXX:5:1118:27407:47155,J00121:27:H3GGKBBXX:5:1117:27164:3231,J00121:27:H3GGKBBXX:5:2224:19126:19830,J00121:27:H3GGKBBXX:5:1213:24038:19408,J00121:27:H3GGKBBXX:5:2210:17695:7820,J00121:27:H3GGKBBXX:5:2228:32603:45924,J00121:27:H3GGKBBXX:5:1223:25763:33826,J00121:27:H3GGKBBXX:5:1201:6177:19021,J00121:27:H3GGKBBXX:5:2126:30645:15205,J00121:27:H3GGKBBXX:5:1210:24616:20164,J00121:27:H3GGKBBXX:5:1101:6563:5903,J00121:27:H3GGKBBXX:5:1212:11566:10387,J00121:27:H3GGKBBXX:5:1113:6695:4760,J00121:27:H3GGKBBXX:5:1215:24972:38539,J00121:27:H3GGKBBXX:5:2109:17939:10176;sequence=TATAATTACATTTCCATTTTTAATCTG;start=208157;subtype=IES;support_ref=16;support_variant=27;type=IES;
scaffold51_48_with_IES	MILORD	internal_eliminated_sequence	209097	209152	.	.	.	ID=MILORD.48.209097.209152;Name=MILORD.48.209097.209152;bounded_by_ta=TRUE;common_boundary=Both;end=209152;ies_id=IESPGM.PTET51.1.48.198700;ies_left_dist=0;ies_min_dist=0;ies_right_dist=0;junction_seq=ttcttaattattttgTAcatgaatctaaaaat;read_names=J00121:27:H3GGKBBXX:5:2228:11566:43339,J00121:27:H3GGKBBXX:5:2102:8562:43409,J00121:27:H3GGKBBXX:5:1112:23784:8805,J00121:27:H3GGKBBXX:5:1204:17269:20551,J00121:27:H3GGKBBXX:5:1214:17371:23364,J00121:27:H3GGKBBXX:5:2117:22810:32297,J00121:27:H3GGKBBXX:5:2202:29904:46698,J00121:27:H3GGKBBXX:5:2206:13809:46135,J00121:27:H3GGKBBXX:5:2121:14387:8664,J00121:27:H3GGKBBXX:5:1227:29295:36358,J00121:27:H3GGKBBXX:5:1216:15179:7855,J00121:27:H3GGKBBXX:5:2121:28270:33774,J00121:27:H3GGKBBXX:5:2109:18355:38328,J00121:27:H3GGKBBXX:5:1106:26017:32719,J00121:27:H3GGKBBXX:5:2223:14986:3231,J00121:27:H3GGKBBXX:5:1227:26301:40702,J00121:27:H3GGKBBXX:5:1103:6796:12779,J00121:27:H3GGKBBXX:5:2212:28990:47999,J00121:27:H3GGKBBXX:5:2215:8247:2949,J00121:27:H3GGKBBXX:5:1113:10490:22766,J00121:27:H3GGKBBXX:5:2111:18243:26318,J00121:27:H3GGKBBXX:5:2220:1966:1666,J00121:27:H3GGKBBXX:5:1203:22384:22555,J00121:27:H3GGKBBXX:5:1208:6319:2774,J00121:27:H3GGKBBXX:5:2126:13961:6554,J00121:27:H3GGKBBXX:5:1219:16336:3494,J00121:27:H3GGKBBXX:5:1227:29041:35567,J00121:27:H3GGKBBXX:5:1208:29782:13218,J00121:27:H3GGKBBXX:5:2121:22384:22274,J00121:27:H3GGKBBXX:5:2212:19532:39770;sequence=TATTGATGATATATTTTAAATAATAATTTAATGAATATATTTAAAATCTTAAACAA;start=209097;subtype=IES;support_ref=0;support_variant=30;type=IES;
scaffold51_48_with_IES	MILORD	internal_eliminated_sequence	210252	210278	.	.	.	ID=MILORD.48.210252.210278;Name=MILORD.48.210252.210278;bounded_by_ta=TRUE;common_boundary=Both;end=210278;ies_id=IESPGM.PTET51.1.48.199799;ies_left_dist=0;ies_min_dist=0;ies_right_dist=0;junction_seq=ctacttttcactcaaTAatgattgtaccgaat;read_names=J00121:27:H3GGKBBXX:5:1202:17533:33176,J00121:27:H3GGKBBXX:5:1104:13768:15821,J00121:27:H3GGKBBXX:5:2206:16072:14291,J00121:27:H3GGKBBXX:5:2102:9343:34881,J00121:27:H3GGKBBXX:5:1211:3214:32068,J00121:27:H3GGKBBXX:5:1213:11759:32103,J00121:27:H3GGKBBXX:5:1108:15158:46293,J00121:27:H3GGKBBXX:5:1108:7679:29712;sequence=TATAATCAGAAGCAAAAGTATCAACTA;start=210252;subtype=IES;support_ref=1;support_variant=8;type=IES;
scaffold51_48_with_IES	MILORD	internal_eliminated_sequence	210317	210410	.	.	.	ID=MILORD.48.210317.210410;Name=MILORD.48.210317.210410;bounded_by_ta=TRUE;common_boundary=Both;end=210410;ies_id=IESPGM.PTET51.1.48.199837;ies_left_dist=0;ies_min_dist=0;ies_right_dist=0;junction_seq=ctgatttaatctacaTAacagatatagcatta;read_names=J00121:27:H3GGKBBXX:5:1214:18670:15522,J00121:27:H3GGKBBXX:5:1203:13240:21588,J00121:27:H3GGKBBXX:5:2118:27783:47946,J00121:27:H3GGKBBXX:5:2118:28118:48210,J00121:27:H3GGKBBXX:5:2119:12510:39559,J00121:27:H3GGKBBXX:5:2209:7273:11847,J00121:27:H3GGKBBXX:5:2227:25621:3618,J00121:27:H3GGKBBXX:5:2224:19654:10088,J00121:27:H3GGKBBXX:5:1219:19410:46205,J00121:27:H3GGKBBXX:5:2208:16975:36640,J00121:27:H3GGKBBXX:5:2107:18558:1965,J00121:27:H3GGKBBXX:5:2221:10145:39049,J00121:27:H3GGKBBXX:5:1214:13636:39752;sequence=TACAGTAGTGAGAATGAAATATTTTAAATTTCTTATACTCCTATTAATAAATAATTATCTGAGGCATAAATTATAATATTTGCCTACTCATTTG;start=210317;subtype=IES;support_ref=0;support_variant=13;type=IES;
scaffold51_48_with_IES	MILORD	internal_eliminated_sequence	210896	212364	.	.	.	ID=MILORD.48.210896.212364;Name=MILORD.48.210896.212364;bounded_by_ta=TRUE;common_boundary=None;end=212364;ies_id=IESPGM.PTET51.1.48.201681;ies_left_dist=1428;ies_min_dist=15;ies_right_dist=-15;junction_seq=aataaactaaagagaTAtgaatgatccacaaa;read_names=J00121:27:H3GGKBBXX:5:2211:14052:2492;sequence=TACATATGATTTTATGACAATTATTATTTATTGTTGATTTTATTAATTTCTCAATTTATTTTGATAAAATGCTATTCAATTAATTTTTCTATTTAACATCAACATCGAACTTTTATTTACAGTCTAAAATTGATTACTTATATTGTTAGAATATAAAAATAATTTTAGAGCCAAACCCAAAATTTAAGAATAACAATGAAAAGCACAGCCACTTTTTCATTACATTTTGTGAAAAAATTTAATTAGAAATTTTTTTCTAATTTTGTTTTGGAAATAATTGGCTAGCAATAAAATGAGGATAGACATTTAAGATGCTATAGGATATAATTACATGATATATTATATAAATCAGGCTGTGACGAAGTCTCCTCTAACTGTTTCAGCAACAGCGACGGTTTATTCGACCAAATCAACAGCAACGCCAGCTGAGGTCAATGCACTTCTCAAGTCAATTACTGTTGTGAACTGGGCGTTTGTTACTTCCATGTTGGCATGAACTTCCTTCAAGTTCTAATAAATATTAACATAAAATTTAGTACTCTGCCTCCCAAAGCCTTTGGTTCTCCAAGAGCAGCGCATAAAATGAAGCTTACTTATTTTTTTAATCAGCCATATTGATTCCATTGAAGAAATTGGAAACTGTAGCGTCAGCTTGGATATTAGCATAGAATTATGGTGTCACAGCTGTGACAGCGGCTTCACCTCCCAATTTATTCAAAGAGTGTCTTTTTAGAGTTTCTGGACTTTTTATTAATGAATTATTAGGATATTTGAGTTAGTTTTGAACCCAATAAATTAAAGATAGTTTGAAATGGAATAAATTATTGTCTCTTGAAATTATCATTTAAAAAAACCGCACTGACACTATGACAATTAACTCATCCCTTTAACTATTTCAATCCATCATTTTCTGAAGTCTATTAATAAAATTTCAAAGAATTAATAGTTAAACATTTCATTGTAATCAGATGTCATAAAAAAATATTTAAAATAATCAATTCTTTAATTGATATGCAAAAAGAGTACTATTTTAAATTATAATTATTAATATTGATTCTTATTTATTATTATGTTGAAAATTAATATGATGATAATGTGAAGAATATTATTTATAGTTAATTTGATTTAATTTAATATTTCAATAAATGATTGCAATTTATATTTAATCAATAAGTATCATTATTCTATGATTAAATTTTAGTTAATTTTCTTTTAAAAATATCCTCACTTAATTAAAAGTATGAAAAATTTTGAGAGTAGTTAATAATAATTATGATAAATATTTTTTGATACATTAGGAATTGAAATAGAACAAATTAAAATTAATTAACAAAAATAGCGTTATTTATTAGTTGAGTATAAATGAGATAGTTTGAATGTGTAAAATTATTTAATCAATTATTTATATAATTTCAAAATAGAAATGGGTATAGGTAAATCCTTTATTAAAGCTATAATTGTCAGGCATG;start=210896;subtype=EXTERNAL;support_ref=44;support_variant=1;type=ALTERNATIVE;
scaffold51_48_with_IES	MILORD	internal_eliminated_sequence	210896	211212	.	.	.	ID=MILORD.48.210896.211212;Name=MILORD.48.210896.211212;bounded_by_ta=TRUE;common_boundary=None;end=211212;ies_id=IESPGM.PTET51.1.48.199837;ies_left_dist=-579;ies_min_dist=579;ies_right_dist=-802;junction_seq=aataaactaaagagaTAggatataattacatg;read_names=J00121:27:H3GGKBBXX:5:1112:22019:14643,J00121:27:H3GGKBBXX:5:2111:5345:28164,J00121:27:H3GGKBBXX:5:2112:25814:32015,J00121:27:H3GGKBBXX:5:2120:3468:7644,J00121:27:H3GGKBBXX:5:2108:11129:12058,J00121:27:H3GGKBBXX:5:2111:31446:19337,J00121:27:H3GGKBBXX:5:1205:21775:11372;sequence=TACATATGATTTTATGACAATTATTATTTATTGTTGATTTTATTAATTTCTCAATTTATTTTGATAAAATGCTATTCAATTAATTTTTCTATTTAACATCAACATCGAACTTTTATTTACAGTCTAAAATTGATTACTTATATTGTTAGAATATAAAAATAATTTTAGAGCCAAACCCAAAATTTAAGAATAACAATGAAAAGCACAGCCACTTTTTCATTACATTTTGTGAAAAAATTTAATTAGAAATTTTTTTCTAATTTTGTTTTGGAAATAATTGGCTAGCAATAAAATGAGGATAGACATTTAAGATGCTA;start=210896;subtype=MAC;support_ref=88;support_variant=7;type=CRYPTIC;
scaffold51_48_with_IES	MILORD	internal_eliminated_sequence	210896	213160	.	.	.	ID=MILORD.48.210896.213160;Name=MILORD.48.210896.213160;bounded_by_ta=TRUE;common_boundary=RIGHT;end=213160;ies_id=IESPGM.PTET51.1.48.202065;ies_left_dist=1838;ies_min_dist=0;ies_right_dist=0;junction_seq=aataaactaaagagaTAcaagaggtgatgatc;read_names=J00121:27:H3GGKBBXX:5:2104:31669:20006,J00121:27:H3GGKBBXX:5:2123:21450:44500;sequence=TACATATGATTTTATGACAATTATTATTTATTGTTGATTTTATTAATTTCTCAATTTATTTTGATAAAATGCTATTCAATTAATTTTTCTATTTAACATCAACATCGAACTTTTATTTACAGTCTAAAATTGATTACTTATATTGTTAGAATATAAAAATAATTTTAGAGCCAAACCCAAAATTTAAGAATAACAATGAAAAGCACAGCCACTTTTTCATTACATTTTGTGAAAAAATTTAATTAGAAATTTTTTTCTAATTTTGTTTTGGAAATAATTGGCTAGCAATAAAATGAGGATAGACATTTAAGATGCTATAGGATATAATTACATGATATATTATATAAATCAGGCTGTGACGAAGTCTCCTCTAACTGTTTCAGCAACAGCGACGGTTTATTCGACCAAATCAACAGCAACGCCAGCTGAGGTCAATGCACTTCTCAAGTCAATTACTGTTGTGAACTGGGCGTTTGTTACTTCCATGTTGGCATGAACTTCCTTCAAGTTCTAATAAATATTAACATAAAATTTAGTACTCTGCCTCCCAAAGCCTTTGGTTCTCCAAGAGCAGCGCATAAAATGAAGCTTACTTATTTTTTTAATCAGCCATATTGATTCCATTGAAGAAATTGGAAACTGTAGCGTCAGCTTGGATATTAGCATAGAATTATGGTGTCACAGCTGTGACAGCGGCTTCACCTCCCAATTTATTCAAAGAGTGTCTTTTTAGAGTTTCTGGACTTTTTATTAATGAATTATTAGGATATTTGAGTTAGTTTTGAACCCAATAAATTAAAGATAGTTTGAAATGGAATAAATTATTGTCTCTTGAAATTATCATTTAAAAAAACCGCACTGACACTATGACAATTAACTCATCCCTTTAACTATTTCAATCCATCATTTTCTGAAGTCTATTAATAAAATTTCAAAGAATTAATAGTTAAACATTTCATTGTAATCAGATGTCATAAAAAAATATTTAAAATAATCAATTCTTTAATTGATATGCAAAAAGAGTACTATTTTAAATTATAATTATTAATATTGATTCTTATTTATTATTATGTTGAAAATTAATATGATGATAATGTGAAGAATATTATTTATAGTTAATTTGATTTAATTTAATATTTCAATAAATGATTGCAATTTATATTTAATCAATAAGTATCATTATTCTATGATTAAATTTTAGTTAATTTTCTTTTAAAAATATCCTCACTTAATTAAAAGTATGAAAAATTTTGAGAGTAGTTAATAATAATTATGATAAATATTTTTTGATACATTAGGAATTGAAATAGAACAAATTAAAATTAATTAACAAAAATAGCGTTATTTATTAGTTGAGTATAAATGAGATAGTTTGAATGTGTAAAATTATTTAATCAATTATTTATATAATTTCAAAATAGAAATGGGTATAGGTAAATCCTTTATTAAAGCTATAATTGTCAGGCATGTATGAATGATCCACAAAATTTAAATGAATATGGTACTCATTAAAATGCTAAACAAACATCTTTGCACTCAATAGTTAGAAGATCGTAGCCTTTTTCAAAAGCCTCATTGGCAGAGATTGTGAATACTTCTTAACACTAATTGAGAACAAGTCAAAAACCATCAATTAATATTTAAAAAGAGGCCTCACTATCAATGGTTGGAAATGGTGTGGACATTTAAAAATAAAAAACTAACTCTGAACAATTAATTTCAGTGCATTGTCCTATAGCCAAATTAGCATAACCTTGGGGTAGACCAGCAGGCGAATTATAAAGTTTGATTGGTCCCAAAGTTAAAATGGTCCTTAGTAAATTAAAGGAGTACTAGTATATTATCAAGTTTAAATAAATATTCTAATTCTCTAATAAATAAAAAGTATTTTATCATTAAATTCTTCGAAATAAACATAAAAATCATAATTGTCAAATTTTTATAGTAGCCCTGCTATTATAATTTTAAACGATCAGAATTATGAAAGAATACATTATAATATTTTTGAATATATTCCAATAAGTTTGAGCTAATCCTTTAGTTTATATATTGGCAACCTTTCAAATAATTTAGAACTTAATATATATTTGTTTCTGAATAATTCTGTTGTTTTAAAATTGTGTAAAATAAAATTGCAAATGGTATTTGACATAAGATAATAAATTCACCACTTCAAAAGAAGCATAAATTAAAAGAACTAAATGAATTTAGTTCTTTTAATTTATAAATCTCCAAAAAATCTTTGATTTGTAATAATTAGAACAG;start=210896;subtype=PARTIAL_EXTERNAL;support_ref=88;support_variant=2;type=ALTERNATIVE;
scaffold51_48_with_IES	MILORD	internal_eliminated_sequence	210900	211212	.	.	.	ID=MILORD.48.210900.211212;Name=MILORD.48.210900.211212;bounded_by_ta=TRUE;common_boundary=None;end=211212;ies_id=IESPGM.PTET51.1.48.199837;ies_left_dist=-583;ies_min_dist=583;ies_right_dist=-802;junction_seq=aactaaagagatacaTAggatataattacatg;read_names=J00121:27:H3GGKBBXX:5:1102:29295:32595,J00121:27:H3GGKBBXX:5:2215:15270:37378;sequence=TATGATTTTATGACAATTATTATTTATTGTTGATTTTATTAATTTCTCAATTTATTTTGATAAAATGCTATTCAATTAATTTTTCTATTTAACATCAACATCGAACTTTTATTTACAGTCTAAAATTGATTACTTATATTGTTAGAATATAAAAATAATTTTAGAGCCAAACCCAAAATTTAAGAATAACAATGAAAAGCACAGCCACTTTTTCATTACATTTTGTGAAAAAATTTAATTAGAAATTTTTTTCTAATTTTGTTTTGGAAATAATTGGCTAGCAATAAAATGAGGATAGACATTTAAGATGCTA;start=210900;subtype=MAC;support_ref=44;support_variant=2;type=CRYPTIC;
scaffold51_48_with_IES	MILORD	internal_eliminated_sequence	210924	211978	.	.	.	ID=MILORD.48.210924.211978;Name=MILORD.48.210924.211978;bounded_by_ta=TRUE;common_boundary=None;end=211978;ies_id=IESPGM.PTET51.1.48.201612;ies_left_dist=1262;ies_min_dist=276;ies_right_dist=276;junction_seq=atgacaattattattTAtgatgataatgtgaa;read_names=J00121:27:H3GGKBBXX:5:2221:15524:16366;sequence=TATTGTTGATTTTATTAATTTCTCAATTTATTTTGATAAAATGCTATTCAATTAATTTTTCTATTTAACATCAACATCGAACTTTTATTTACAGTCTAAAATTGATTACTTATATTGTTAGAATATAAAAATAATTTTAGAGCCAAACCCAAAATTTAAGAATAACAATGAAAAGCACAGCCACTTTTTCATTACATTTTGTGAAAAAATTTAATTAGAAATTTTTTTCTAATTTTGTTTTGGAAATAATTGGCTAGCAATAAAATGAGGATAGACATTTAAGATGCTATAGGATATAATTACATGATATATTATATAAATCAGGCTGTGACGAAGTCTCCTCTAACTGTTTCAGCAACAGCGACGGTTTATTCGACCAAATCAACAGCAACGCCAGCTGAGGTCAATGCACTTCTCAAGTCAATTACTGTTGTGAACTGGGCGTTTGTTACTTCCATGTTGGCATGAACTTCCTTCAAGTTCTAATAAATATTAACATAAAATTTAGTACTCTGCCTCCCAAAGCCTTTGGTTCTCCAAGAGCAGCGCATAAAATGAAGCTTACTTATTTTTTTAATCAGCCATATTGATTCCATTGAAGAAATTGGAAACTGTAGCGTCAGCTTGGATATTAGCATAGAATTATGGTGTCACAGCTGTGACAGCGGCTTCACCTCCCAATTTATTCAAAGAGTGTCTTTTTAGAGTTTCTGGACTTTTTATTAATGAATTATTAGGATATTTGAGTTAGTTTTGAACCCAATAAATTAAAGATAGTTTGAAATGGAATAAATTATTGTCTCTTGAAATTATCATTTAAAAAAACCGCACTGACACTATGACAATTAACTCATCCCTTTAACTATTTCAATCCATCATTTTCTGAAGTCTATTAATAAAATTTCAAAGAATTAATAGTTAAACATTTCATTGTAATCAGATGTCATAAAAAAATATTTAAAATAATCAATTCTTTAATTGATATGCAAAAAGAGTACTATTTTAAATTATAATTATTAATATTGATTCTTATTTATTATTATGTTGAAAATTAA;start=210924;subtype=MAC;support_ref=43;support_variant=1;type=CRYPTIC;
scaffold51_48_with_IES	MILORD	internal_eliminated_sequence	211013	212254	.	.	.	ID=MILORD.48.211013.212254;Name=MILORD.48.211013.212254;bounded_by_ta=TRUE;common_boundary=RIGHT;end=212254;ies_id=IESPGM.PTET51.1.48.201612;ies_left_dist=1173;ies_min_dist=0;ies_right_dist=0;junction_seq=catcgaacttttattTAaatgagatagtttga;read_names=J00121:27:H3GGKBBXX:5:2128:12997:33686;sequence=TACAGTCTAAAATTGATTACTTATATTGTTAGAATATAAAAATAATTTTAGAGCCAAACCCAAAATTTAAGAATAACAATGAAAAGCACAGCCACTTTTTCATTACATTTTGTGAAAAAATTTAATTAGAAATTTTTTTCTAATTTTGTTTTGGAAATAATTGGCTAGCAATAAAATGAGGATAGACATTTAAGATGCTATAGGATATAATTACATGATATATTATATAAATCAGGCTGTGACGAAGTCTCCTCTAACTGTTTCAGCAACAGCGACGGTTTATTCGACCAAATCAACAGCAACGCCAGCTGAGGTCAATGCACTTCTCAAGTCAATTACTGTTGTGAACTGGGCGTTTGTTACTTCCATGTTGGCATGAACTTCCTTCAAGTTCTAATAAATATTAACATAAAATTTAGTACTCTGCCTCCCAAAGCCTTTGGTTCTCCAAGAGCAGCGCATAAAATGAAGCTTACTTATTTTTTTAATCAGCCATATTGATTCCATTGAAGAAATTGGAAACTGTAGCGTCAGCTTGGATATTAGCATAGAATTATGGTGTCACAGCTGTGACAGCGGCTTCACCTCCCAATTTATTCAAAGAGTGTCTTTTTAGAGTTTCTGGACTTTTTATTAATGAATTATTAGGATATTTGAGTTAGTTTTGAACCCAATAAATTAAAGATAGTTTGAAATGGAATAAATTATTGTCTCTTGAAATTATCATTTAAAAAAACCGCACTGACACTATGACAATTAACTCATCCCTTTAACTATTTCAATCCATCATTTTCTGAAGTCTATTAATAAAATTTCAAAGAATTAATAGTTAAACATTTCATTGTAATCAGATGTCATAAAAAAATATTTAAAATAATCAATTCTTTAATTGATATGCAAAAAGAGTACTATTTTAAATTATAATTATTAATATTGATTCTTATTTATTATTATGTTGAAAATTAATATGATGATAATGTGAAGAATATTATTTATAGTTAATTTGATTTAATTTAATATTTCAATAAATGATTGCAATTTATATTTAATCAATAAGTATCATTATTCTATGATTAAATTTTAGTTAATTTTCTTTTAAAAATATCCTCACTTAATTAAAAGTATGAAAAATTTTGAGAGTAGTTAATAATAATTATGATAAATATTTTTTGATACATTAGGAATTGAAATAGAACAAATTAAAATTAATTAACAAAAATAGCGTTATTTATTAGTTGAGTA;start=211013;subtype=PARTIAL_EXTERNAL;support_ref=34;support_variant=1;type=ALTERNATIVE;
scaffold51_48_with_IES	MILORD	internal_eliminated_sequence	211036	213160	.	.	.	ID=MILORD.48.211036.213160;Name=MILORD.48.211036.213160;bounded_by_ta=TRUE;common_boundary=RIGHT;end=213160;ies_id=IESPGM.PTET51.1.48.202065;ies_left_dist=1698;ies_min_dist=0;ies_right_dist=0;junction_seq=aaaattgattacttaTAcaagaggtgatgatc;read_names=J00121:27:H3GGKBBXX:5:1204:24241:28868;sequence=TATTGTTAGAATATAAAAATAATTTTAGAGCCAAACCCAAAATTTAAGAATAACAATGAAAAGCACAGCCACTTTTTCATTACATTTTGTGAAAAAATTTAATTAGAAATTTTTTTCTAATTTTGTTTTGGAAATAATTGGCTAGCAATAAAATGAGGATAGACATTTAAGATGCTATAGGATATAATTACATGATATATTATATAAATCAGGCTGTGACGAAGTCTCCTCTAACTGTTTCAGCAACAGCGACGGTTTATTCGACCAAATCAACAGCAACGCCAGCTGAGGTCAATGCACTTCTCAAGTCAATTACTGTTGTGAACTGGGCGTTTGTTACTTCCATGTTGGCATGAACTTCCTTCAAGTTCTAATAAATATTAACATAAAATTTAGTACTCTGCCTCCCAAAGCCTTTGGTTCTCCAAGAGCAGCGCATAAAATGAAGCTTACTTATTTTTTTAATCAGCCATATTGATTCCATTGAAGAAATTGGAAACTGTAGCGTCAGCTTGGATATTAGCATAGAATTATGGTGTCACAGCTGTGACAGCGGCTTCACCTCCCAATTTATTCAAAGAGTGTCTTTTTAGAGTTTCTGGACTTTTTATTAATGAATTATTAGGATATTTGAGTTAGTTTTGAACCCAATAAATTAAAGATAGTTTGAAATGGAATAAATTATTGTCTCTTGAAATTATCATTTAAAAAAACCGCACTGACACTATGACAATTAACTCATCCCTTTAACTATTTCAATCCATCATTTTCTGAAGTCTATTAATAAAATTTCAAAGAATTAATAGTTAAACATTTCATTGTAATCAGATGTCATAAAAAAATATTTAAAATAATCAATTCTTTAATTGATATGCAAAAAGAGTACTATTTTAAATTATAATTATTAATATTGATTCTTATTTATTATTATGTTGAAAATTAATATGATGATAATGTGAAGAATATTATTTATAGTTAATTTGATTTAATTTAATATTTCAATAAATGATTGCAATTTATATTTAATCAATAAGTATCATTATTCTATGATTAAATTTTAGTTAATTTTCTTTTAAAAATATCCTCACTTAATTAAAAGTATGAAAAATTTTGAGAGTAGTTAATAATAATTATGATAAATATTTTTTGATACATTAGGAATTGAAATAGAACAAATTAAAATTAATTAACAAAAATAGCGTTATTTATTAGTTGAGTATAAATGAGATAGTTTGAATGTGTAAAATTATTTAATCAATTATTTATATAATTTCAAAATAGAAATGGGTATAGGTAAATCCTTTATTAAAGCTATAATTGTCAGGCATGTATGAATGATCCACAAAATTTAAATGAATATGGTACTCATTAAAATGCTAAACAAACATCTTTGCACTCAATAGTTAGAAGATCGTAGCCTTTTTCAAAAGCCTCATTGGCAGAGATTGTGAATACTTCTTAACACTAATTGAGAACAAGTCAAAAACCATCAATTAATATTTAAAAAGAGGCCTCACTATCAATGGTTGGAAATGGTGTGGACATTTAAAAATAAAAAACTAACTCTGAACAATTAATTTCAGTGCATTGTCCTATAGCCAAATTAGCATAACCTTGGGGTAGACCAGCAGGCGAATTATAAAGTTTGATTGGTCCCAAAGTTAAAATGGTCCTTAGTAAATTAAAGGAGTACTAGTATATTATCAAGTTTAAATAAATATTCTAATTCTCTAATAAATAAAAAGTATTTTATCATTAAATTCTTCGAAATAAACATAAAAATCATAATTGTCAAATTTTTATAGTAGCCCTGCTATTATAATTTTAAACGATCAGAATTATGAAAGAATACATTATAATATTTTTGAATATATTCCAATAAGTTTGAGCTAATCCTTTAGTTTATATATTGGCAACCTTTCAAATAATTTAGAACTTAATATATATTTGTTTCTGAATAATTCTGTTGTTTTAAAATTGTGTAAAATAAAATTGCAAATGGTATTTGACATAAGATAATAAATTCACCACTTCAAAAGAAGCATAAATTAAAAGAACTAAATGAATTTAGTTCTTTTAATTTATAAATCTCCAAAAAATCTTTGATTTGTAATAATTAGAACAG;start=211036;subtype=PARTIAL_EXTERNAL;support_ref=32;support_variant=1;type=ALTERNATIVE;
scaffold51_48_with_IES	MILORD	internal_eliminated_sequence	212186	212254	.	.	.	ID=MILORD.48.212186.212254;Name=MILORD.48.212186.212254;bounded_by_ta=TRUE;common_boundary=Both;end=212254;ies_id=IESPGM.PTET51.1.48.201612;ies_left_dist=0;ies_min_dist=0;ies_right_dist=0;junction_seq=ataaatattttttgaTAaatgagatagtttga;read_names=J00121:27:H3GGKBBXX:5:2207:19126:10862,J00121:27:H3GGKBBXX:5:2217:27965:41194,J00121:27:H3GGKBBXX:5:2104:23997:19900,J00121:27:H3GGKBBXX:5:1215:10845:2949,J00121:27:H3GGKBBXX:5:1219:20963:34160,J00121:27:H3GGKBBXX:5:2222:19096:48755,J00121:27:H3GGKBBXX:5:1125:21653:29448,J00121:27:H3GGKBBXX:5:1208:22678:12339,J00121:27:H3GGKBBXX:5:1128:14194:19373,J00121:27:H3GGKBBXX:5:1218:2879:29307,J00121:27:H3GGKBBXX:5:1125:16021:7521,J00121:27:H3GGKBBXX:5:1213:5903:32402,J00121:27:H3GGKBBXX:5:2220:20415:17808,J00121:27:H3GGKBBXX:5:2212:22211:21025,J00121:27:H3GGKBBXX:5:2225:24606:41880;sequence=TACATTAGGAATTGAAATAGAACAAATTAAAATTAATTAACAAAAATAGCGTTATTTATTAGTTGAGTA;start=212186;subtype=IES;support_ref=1;support_variant=15;type=IES;
scaffold51_48_with_IES	MILORD	internal_eliminated_sequence	212324	212349	.	.	.	ID=MILORD.48.212324.212349;Name=MILORD.48.212324.212349;bounded_by_ta=TRUE;common_boundary=Both;end=212349;ies_id=IESPGM.PTET51.1.48.201681;ies_left_dist=0;ies_min_dist=0;ies_right_dist=0;junction_seq=caaaatagaaatgggTAattgtcaggcatgta;read_names=J00121:27:H3GGKBBXX:5:2223:8582:4514,J00121:27:H3GGKBBXX:5:2216:10805:30767,J00121:27:H3GGKBBXX:5:2207:5325:13816,J00121:27:H3GGKBBXX:5:2210:4066:47823,J00121:27:H3GGKBBXX:5:2218:3731:24314,J00121:27:H3GGKBBXX:5:2113:26890:48474,J00121:27:H3GGKBBXX:5:1226:8075:40385,J00121:27:H3GGKBBXX:5:1209:11769:6132;sequence=TATAGGTAAATCCTTTATTAAAGCTA;start=212324;subtype=IES;support_ref=0;support_variant=8;type=IES;
scaffold51_48_with_IES	MILORD	internal_eliminated_sequence	212734	213160	.	.	.	ID=MILORD.48.212734.213160;Name=MILORD.48.212734.213160;bounded_by_ta=TRUE;common_boundary=Both;end=213160;ies_id=IESPGM.PTET51.1.48.202065;ies_left_dist=0;ies_min_dist=0;ies_right_dist=0;junction_seq=aaaggagtactagtaTAcaagaggtgatgatc;read_names=J00121:27:H3GGKBBXX:5:1216:10744:45502,J00121:27:H3GGKBBXX:5:2201:27438:34020,J00121:27:H3GGKBBXX:5:2105:29376:15821,J00121:27:H3GGKBBXX:5:1115:14407:48298,J00121:27:H3GGKBBXX:5:2201:9343:16770,J00121:27:H3GGKBBXX:5:2222:23987:40561,J00121:27:H3GGKBBXX:5:2111:21176:1508,J00121:27:H3GGKBBXX:5:2208:30553:47401,J00121:27:H3GGKBBXX:5:2214:17036:36253,J00121:27:H3GGKBBXX:5:1113:12550:31365,J00121:27:H3GGKBBXX:5:1225:14549:9789,J00121:27:H3GGKBBXX:5:1223:12033:22274,J00121:27:H3GGKBBXX:5:2219:2838:39611,J00121:27:H3GGKBBXX:5:2110:22861:29360;sequence=TATTATCAAGTTTAAATAAATATTCTAATTCTCTAATAAATAAAAAGTATTTTATCATTAAATTCTTCGAAATAAACATAAAAATCATAATTGTCAAATTTTTATAGTAGCCCTGCTATTATAATTTTAAACGATCAGAATTATGAAAGAATACATTATAATATTTTTGAATATATTCCAATAAGTTTGAGCTAATCCTTTAGTTTATATATTGGCAACCTTTCAAATAATTTAGAACTTAATATATATTTGTTTCTGAATAATTCTGTTGTTTTAAAATTGTGTAAAATAAAATTGCAAATGGTATTTGACATAAGATAATAAATTCACCACTTCAAAAGAAGCATAAATTAAAAGAACTAAATGAATTTAGTTCTTTTAATTTATAAATCTCCAAAAAATCTTTGATTTGTAATAATTAGAACAG;start=212734;subtype=IES;support_ref=66;support_variant=14;type=IES;
scaffold51_48_with_IES	MILORD	internal_eliminated_sequence	214271	214298	.	.	.	ID=MILORD.48.214271.214298;Name=MILORD.48.214271.214298;bounded_by_ta=TRUE;common_boundary=Both;end=214298;ies_id=IESPGM.PTET51.1.48.203175;ies_left_dist=0;ies_min_dist=0;ies_right_dist=0;junction_seq=tcaaaattttggaagTAcctaaaccaatatca;read_names=J00121:27:H3GGKBBXX:5:1120:18842:30310,J00121:27:H3GGKBBXX:5:1212:27590:19548,J00121:27:H3GGKBBXX:5:1125:18010:22854,J00121:27:H3GGKBBXX:5:1128:27864:34196,J00121:27:H3GGKBBXX:5:1111:7567:22344,J00121:27:H3GGKBBXX:5:2128:16802:37255,J00121:27:H3GGKBBXX:5:2211:22709:7363,J00121:27:H3GGKBBXX:5:2212:11515:26371;sequence=TACACTCAAATAAGCAGTATATGAAGTA;start=214271;subtype=IES;support_ref=0;support_variant=8;type=IES;
scaffold51_48_with_IES	MILORD	internal_eliminated_sequence	214775	214800	.	.	.	ID=MILORD.48.214775.214800;Name=MILORD.48.214775.214800;bounded_by_ta=TRUE;common_boundary=Both;end=214800;ies_id=IESPGM.PTET51.1.48.203651;ies_left_dist=0;ies_min_dist=0;ies_right_dist=0;junction_seq=caatcttaacctatgTAccaaatgaaaccaac;read_names=J00121:27:H3GGKBBXX:5:2210:14641:14379,J00121:27:H3GGKBBXX:5:1107:29386:10915,J00121:27:H3GGKBBXX:5:1107:29214:11038,J00121:27:H3GGKBBXX:5:1215:7446:15276,J00121:27:H3GGKBBXX:5:2210:27143:48983,J00121:27:H3GGKBBXX:5:1105:24992:16629,J00121:27:H3GGKBBXX:5:2227:13991:37027,J00121:27:H3GGKBBXX:5:1215:27996:33334,J00121:27:H3GGKBBXX:5:1101:22181:18546,J00121:27:H3GGKBBXX:5:2220:11282:23997,J00121:27:H3GGKBBXX:5:2122:29904:3547,J00121:27:H3GGKBBXX:5:2121:11901:25562,J00121:27:H3GGKBBXX:5:2206:11282:48438,J00121:27:H3GGKBBXX:5:2218:7141:10387,J00121:27:H3GGKBBXX:5:2212:19573:46873,J00121:27:H3GGKBBXX:5:1107:1925:32859,J00121:27:H3GGKBBXX:5:1215:29528:26283,J00121:27:H3GGKBBXX:5:2214:6745:41036,J00121:27:H3GGKBBXX:5:2102:20679:17139,J00121:27:H3GGKBBXX:5:1124:15321:5991,J00121:27:H3GGKBBXX:5:2206:18700:37308,J00121:27:H3GGKBBXX:5:1220:7344:38662,J00121:27:H3GGKBBXX:5:1102:22952:16717;sequence=TACAATCATATCTCTCTAATCAACAC;start=214775;subtype=IES;support_ref=33;support_variant=23;type=IES;
scaffold51_48_with_IES	MILORD	internal_eliminated_sequence	216315	216358	.	.	.	ID=MILORD.48.216315.216358;Name=MILORD.48.216315.216358;bounded_by_ta=TRUE;common_boundary=LEFT;end=216358;ies_id=IESPGM.PTET51.1.48.205165;ies_left_dist=0;ies_min_dist=0;ies_right_dist=47;junction_seq=ttatttatctccttaTAatggttaaatcagga;read_names=J00121:27:H3GGKBBXX:5:2213:5244:18775;sequence=TACATTTAAATTTAATGAATTCCAATAATGAAATTTGATAATTA;start=216315;subtype=PARTIAL_INTERNAL;support_ref=38;support_variant=1;type=ALTERNATIVE;
scaffold51_48_with_IES	MILORD	internal_eliminated_sequence	216315	216405	.	.	.	ID=MILORD.48.216315.216405;Name=MILORD.48.216315.216405;bounded_by_ta=TRUE;common_boundary=Both;end=216405;ies_id=IESPGM.PTET51.1.48.205165;ies_left_dist=0;ies_min_dist=0;ies_right_dist=0;junction_seq=ttatttatctccttaTAtcacctagaaacgaa;read_names=J00121:27:H3GGKBBXX:5:1106:20435:19812,J00121:27:H3GGKBBXX:5:2211:16386:15293,J00121:27:H3GGKBBXX:5:1112:21613:44640,J00121:27:H3GGKBBXX:5:1114:24951:16278,J00121:27:H3GGKBBXX:5:2215:10054:36640,J00121:27:H3GGKBBXX:5:1209:5457:38592,J00121:27:H3GGKBBXX:5:1126:11769:28287,J00121:27:H3GGKBBXX:5:2202:26930:45414,J00121:27:H3GGKBBXX:5:2217:29457:12867,J00121:27:H3GGKBBXX:5:1112:12824:6167,J00121:27:H3GGKBBXX:5:1228:21481:18282;sequence=TACATTTAAATTTAATGAATTCCAATAATGAAATTTGATAATTATAATGGTTAAATCAGGATTCACTTTTAAAATAGACATTTAGTCACTG;start=216315;subtype=IES;support_ref=76;support_variant=11;type=IES;
scaffold51_48_with_IES	MILORD	internal_eliminated_sequence	217161	217420	.	.	.	ID=MILORD.48.217161.217420;Name=MILORD.48.217161.217420;bounded_by_ta=TRUE;common_boundary=None;end=217420;ies_id=IESPGM.PTET51.1.48.206628;ies_left_dist=708;ies_min_dist=708;ies_right_dist=1121;junction_seq=ttagtattaaaatagTAtaaattacatttatt;read_names=J00121:27:H3GGKBBXX:5:2119:20517:6238;sequence=TAAAATAATAGTGTATTCTTAATATCTGCATTATTTTTAGAATTGGAGATCATTATTAAAATCATTCAATTTTATCAATAGAAATTATTGAATAACCAAAATTTCCATTTTTAAGATTGATATCTTTATATTGAATCAAAATGTGATATTTGGTATCTTAACCAAACAAATAAAATTCACCCAATATATTAATATTTTAATGATCTAATTATTTAGATAAAAAACCTAATTTTGTTTAAAATCATAAGAGAAAATTATTA;start=217161;subtype=MAC;support_ref=86;support_variant=1;type=CRYPTIC;
scaffold51_48_with_IES	MILORD	internal_eliminated_sequence	217869	218541	.	.	.	ID=MILORD.48.217869.218541;Name=MILORD.48.217869.218541;bounded_by_ta=TRUE;common_boundary=Both;end=218541;ies_id=IESPGM.PTET51.1.48.206628;ies_left_dist=0;ies_min_dist=0;ies_right_dist=0;junction_seq=cctactttatttcgtTAacacaagcatatcat;read_names=J00121:27:H3GGKBBXX:5:2123:14346:7679,J00121:27:H3GGKBBXX:5:1117:13393:3213,J00121:27:H3GGKBBXX:5:1216:25936:39154,J00121:27:H3GGKBBXX:5:1220:26951:23399,J00121:27:H3GGKBBXX:5:2228:8907:9789,J00121:27:H3GGKBBXX:5:2111:24129:46539,J00121:27:H3GGKBBXX:5:1115:15483:33879,J00121:27:H3GGKBBXX:5:2206:22303:46575,J00121:27:H3GGKBBXX:5:2212:28625:9913,J00121:27:H3GGKBBXX:5:2225:2808:31189,J00121:27:H3GGKBBXX:5:1201:13119:18177,J00121:27:H3GGKBBXX:5:1127:9587:36464;sequence=TATAGTTGAGTAAAATTAATATTTTGAAAAACTTTTTCCATGTATTAATGATTGGTTGTTACTTTTTGTGTCAAATTTATAAAAACATTCTTATAATAATGATTTACTTAGTGTTTACCGACATATTTTTTCAGGTCTTACACAATTTGAAGATCAATTGTATTGTATCTTTAGTGTCTTTTCAAAAGACATAAATATGAAAAATTATACAGAACTTAAAAATCAATAAGAAAGTTAAAAAGTACATTGTAATTATGTTATTCTTTAAAATCGAAATACTCAATTATTCTTACAAGTGCTATGCTCTGTTCTTAGACATTGAAAGGTTAACTGCTACATCTTAGGAGAGATCTTATTTTATATAATGGTTAAAGCTTCTCTAAATTTATATCAATATCAATTTCAACTTTCATTTTGACAAATATTCTCTAAGTTCAGGTTGCGTAATAAAACTATTAGCAAGAATCATTTCATTAATTATTAAGCAACTTTAGCTAAAAATGTGATATTAATATTAATGACTAATTTGGTATTATTATTCTAATTTTCCTTACTTCACAATAAGATTCTAAAAAATCATTTATTTCAACCTAAACAAAATTCAAACTTTAGCATTAAAAGTCTTTCAGAGTATTTGAACAAAATTTGAAAAACAATTTAATTTTCTCAACTA;start=217869;subtype=IES;support_ref=90;support_variant=12;type=IES;
scaffold51_48_with_IES	MILORD	internal_eliminated_sequence	221024	221050	.	.	.	ID=MILORD.48.221024.221050;Name=MILORD.48.221024.221050;bounded_by_ta=TRUE;common_boundary=None;end=221050;ies_id=IESPGM.PTET51.1.48.209117;ies_left_dist=7;ies_min_dist=7;ies_right_dist=36;junction_seq=ttccttttgaaacttTAtgtattatctaaatt;read_names=J00121:27:H3GGKBBXX:5:1202:20222:22467,J00121:27:H3GGKBBXX:5:1202:20273:22520;sequence=TAGATGATATTGTACTATTATCTATTT;start=221024;subtype=OVERLAPPING;support_ref=12;support_variant=2;type=ALTERNATIVE;
scaffold51_48_with_IES	MILORD	internal_eliminated_sequence	221031	221086	.	.	.	ID=MILORD.48.221031.221086;Name=MILORD.48.221031.221086;bounded_by_ta=TRUE;common_boundary=Both;end=221086;ies_id=IESPGM.PTET51.1.48.209117;ies_left_dist=0;ies_min_dist=0;ies_right_dist=0;junction_seq=tgaaactttagatgaTAtttgcgaatgtttag;read_names=J00121:27:H3GGKBBXX:5:1122:7801:16629,J00121:27:H3GGKBBXX:5:2220:29965:26934,J00121:27:H3GGKBBXX:5:2227:11201:47946,J00121:27:H3GGKBBXX:5:2216:22282:1736,J00121:27:H3GGKBBXX:5:2103:23774:5059,J00121:27:H3GGKBBXX:5:2223:14529:48685,J00121:27:H3GGKBBXX:5:2205:25428:16366,J00121:27:H3GGKBBXX:5:1116:11617:7134,J00121:27:H3GGKBBXX:5:1203:21876:5605,J00121:27:H3GGKBBXX:5:1209:27113:22555,J00121:27:H3GGKBBXX:5:2119:11738:1437,J00121:27:H3GGKBBXX:5:1117:8258:9789,J00121:27:H3GGKBBXX:5:1205:21186:22133,J00121:27:H3GGKBBXX:5:1127:20527:46662,J00121:27:H3GGKBBXX:5:1221:8156:33352,J00121:27:H3GGKBBXX:5:1102:15280:41686,J00121:27:H3GGKBBXX:5:2107:29772:38310,J00121:27:H3GGKBBXX:5:1225:18609:25791,J00121:27:H3GGKBBXX:5:1103:5081:46873,J00121:27:H3GGKBBXX:5:1127:8532:36745,J00121:27:H3GGKBBXX:5:1224:22617:3547,J00121:27:H3GGKBBXX:5:1124:26707:35215,J00121:27:H3GGKBBXX:5:1111:29011:31611,J00121:27:H3GGKBBXX:5:1113:7141:43691,J00121:27:H3GGKBBXX:5:2228:17269:36130,J00121:27:H3GGKBBXX:5:1110:22861:26195,J00121:27:H3GGKBBXX:5:2219:23206:4286,J00121:27:H3GGKBBXX:5:1126:5649:10370,J00121:27:H3GGKBBXX:5:2221:2646:3758,J00121:27:H3GGKBBXX:5:2220:25773:39893,J00121:27:H3GGKBBXX:5:2221:23216:6343,J00121:27:H3GGKBBXX:5:2216:8450:12128,J00121:27:H3GGKBBXX:5:1214:13687:8963,J00121:27:H3GGKBBXX:5:1106:19096:32226,J00121:27:H3GGKBBXX:5:1216:5792:42020,J00121:27:H3GGKBBXX:5:2228:21734:15135,J00121:27:H3GGKBBXX:5:2101:31000:31118,J00121:27:H3GGKBBXX:5:1227:21816:5956,J00121:27:H3GGKBBXX:5:2120:15351:17896,J00121:27:H3GGKBBXX:5:1214:27915:6783,J00121:27:H3GGKBBXX:5:2113:11180:34582,J00121:27:H3GGKBBXX:5:2218:7293:40965,J00121:27:H3GGKBBXX:5:1112:21491:16682,J00121:27:H3GGKBBXX:5:2107:14154:31224,J00121:27:H3GGKBBXX:5:2225:16447:38715,J00121:27:H3GGKBBXX:5:1228:20811:39488,J00121:27:H3GGKBBXX:5:1213:8136:24525,J00121:27:H3GGKBBXX:5:1126:22455:13957,J00121:27:H3GGKBBXX:5:2102:21440:30063,J00121:27:H3GGKBBXX:5:2215:16660:25861,J00121:27:H3GGKBBXX:5:2218:7304:40983,J00121:27:H3GGKBBXX:5:1106:28950:38152,J00121:27:H3GGKBBXX:5:2106:5619:37959,J00121:27:H3GGKBBXX:5:1224:3975:33070,J00121:27:H3GGKBBXX:5:1220:21714:32297,J00121:27:H3GGKBBXX:5:1205:25591:11829,J00121:27:H3GGKBBXX:5:2113:21075:35268,J00121:27:H3GGKBBXX:5:2216:25357:27567,J00121:27:H3GGKBBXX:5:2108:14996:12814,J00121:27:H3GGKBBXX:5:1219:17076:29641,J00121:27:H3GGKBBXX:5:1213:14732:21782,J00121:27:H3GGKBBXX:5:1126:25012:8717,J00121:27:H3GGKBBXX:5:2119:1722:17210,J00121:27:H3GGKBBXX:5:1202:17736:31136,J00121:27:H3GGKBBXX:5:1222:22617:17649;sequence=TATTGTACTATTATCTATTTTATGTATTATCTAAATTTATTTAAATGTTTCAATAG;start=221031;subtype=IES;support_ref=24;support_variant=65;type=IES;
scaffold51_48_with_IES	MILORD	internal_eliminated_sequence	221031	221083	.	.	.	ID=MILORD.48.221031.221083;Name=MILORD.48.221031.221083;bounded_by_ta=TRUE;common_boundary=LEFT;end=221083;ies_id=IESPGM.PTET51.1.48.209117;ies_left_dist=0;ies_min_dist=0;ies_right_dist=3;junction_seq=tgaaactttagatgaTAgtatttgcgaatgtt;read_names=J00121:27:H3GGKBBXX:5:2111:27255:14467,J00121:27:H3GGKBBXX:5:2125:6228:30609;sequence=TATTGTACTATTATCTATTTTATGTATTATCTAAATTTATTTAAATGTTTCAA;start=221031;subtype=PARTIAL_INTERNAL;support_ref=24;support_variant=2;type=ALTERNATIVE;
scaffold51_48_with_IES	MILORD	internal_eliminated_sequence	221055	221150	.	.	.	ID=MILORD.48.221055.221150;Name=MILORD.48.221055.221150;bounded_by_ta=TRUE;common_boundary=None;end=221150;ies_id=IESPGM.PTET51.1.48.209117;ies_left_dist=-24;ies_min_dist=24;ies_right_dist=-64;junction_seq=attatctattttatgTAtaaaatttgtaaaaa;read_names=J00121:27:H3GGKBBXX:5:2217:29599:41141;sequence=TATTATCTAAATTTATTTAAATGTTTCAATAGTATTTGCGAATGTTTAGATTATGGATTATTTAATTAAATACTGAAAAAGAAATTGAAATGACCA;start=221055;subtype=OVERLAPPING;support_ref=11;support_variant=1;type=ALTERNATIVE;
scaffold51_48_with_IES	MILORD	internal_eliminated_sequence	224406	224447	.	.	.	ID=MILORD.48.224406.224447;Name=MILORD.48.224406.224447;bounded_by_ta=TRUE;common_boundary=Both;end=224447;ies_id=IESPGM.PTET51.1.48.212436;ies_left_dist=0;ies_min_dist=0;ies_right_dist=0;junction_seq=agattcattagatgaTActagatgaaattata;read_names=J00121:27:H3GGKBBXX:5:1207:25154:20920,J00121:27:H3GGKBBXX:5:2128:9993:41704,J00121:27:H3GGKBBXX:5:2219:28199:35233,J00121:27:H3GGKBBXX:5:1225:20851:44552,J00121:27:H3GGKBBXX:5:2215:6329:30222,J00121:27:H3GGKBBXX:5:2126:9912:30274,J00121:27:H3GGKBBXX:5:1216:13352:29413,J00121:27:H3GGKBBXX:5:2226:9252:6097,J00121:27:H3GGKBBXX:5:2121:26392:10897,J00121:27:H3GGKBBXX:5:2103:23186:46240,J00121:27:H3GGKBBXX:5:1124:6137:35972,J00121:27:H3GGKBBXX:5:1226:5122:39418,J00121:27:H3GGKBBXX:5:2122:25063:18054,J00121:27:H3GGKBBXX:5:2225:18578:39664,J00121:27:H3GGKBBXX:5:2218:12510:11249,J00121:27:H3GGKBBXX:5:2214:32451:14185,J00121:27:H3GGKBBXX:5:2228:16620:4374,J00121:27:H3GGKBBXX:5:2118:19238:45660,J00121:27:H3GGKBBXX:5:1116:23196:44711,J00121:27:H3GGKBBXX:5:2211:16153:43656,J00121:27:H3GGKBBXX:5:2211:16072:43339,J00121:27:H3GGKBBXX:5:1122:24667:17790,J00121:27:H3GGKBBXX:5:1106:22079:33211,J00121:27:H3GGKBBXX:5:1204:18416:26476,J00121:27:H3GGKBBXX:5:1106:19451:18142;sequence=TACAATTGAATTTCTTATATAATATTAACATATTATTAAGTG;start=224406;subtype=IES;support_ref=12;support_variant=25;type=IES;
scaffold51_48_with_IES	MILORD	internal_eliminated_sequence	226200	226226	.	.	.	ID=MILORD.48.226200.226226;Name=MILORD.48.226200.226226;bounded_by_ta=TRUE;common_boundary=Both;end=226226;ies_id=IESPGM.PTET51.1.48.214188;ies_left_dist=0;ies_min_dist=0;ies_right_dist=0;junction_seq=taagggacaatcaatTAattctaatcaaccat;read_names=J00121:27:H3GGKBBXX:5:2207:3884:2633,J00121:27:H3GGKBBXX:5:1103:16843:28006,J00121:27:H3GGKBBXX:5:1106:11820:18493,J00121:27:H3GGKBBXX:5:1127:13941:24103,J00121:27:H3GGKBBXX:5:1206:22435:29430,J00121:27:H3GGKBBXX:5:2213:29437:22819,J00121:27:H3GGKBBXX:5:1203:13078:46803,J00121:27:H3GGKBBXX:5:2104:13372:12321,J00121:27:H3GGKBBXX:5:2217:26677:40930,J00121:27:H3GGKBBXX:5:1215:28787:36534,J00121:27:H3GGKBBXX:5:1128:5883:41440,J00121:27:H3GGKBBXX:5:2116:5913:25070,J00121:27:H3GGKBBXX:5:2211:25510:8488,J00121:27:H3GGKBBXX:5:2208:11860:33264,J00121:27:H3GGKBBXX:5:2108:23561:38697,J00121:27:H3GGKBBXX:5:2119:8745:43902,J00121:27:H3GGKBBXX:5:2228:9283:23804,J00121:27:H3GGKBBXX:5:1210:9983:23610,J00121:27:H3GGKBBXX:5:2221:16792:46065,J00121:27:H3GGKBBXX:5:2223:10592:38803,J00121:27:H3GGKBBXX:5:2126:27752:24753,J00121:27:H3GGKBBXX:5:2121:5771:8576,J00121:27:H3GGKBBXX:5:2223:4898:8787,J00121:27:H3GGKBBXX:5:2108:4797:4532,J00121:27:H3GGKBBXX:5:2107:20111:41370,J00121:27:H3GGKBBXX:5:2217:17584:43497,J00121:27:H3GGKBBXX:5:1202:22120:37185,J00121:27:H3GGKBBXX:5:1125:11241:43761,J00121:27:H3GGKBBXX:5:1113:11170:22538,J00121:27:H3GGKBBXX:5:1228:26017:34020,J00121:27:H3GGKBBXX:5:1116:9932:9139,J00121:27:H3GGKBBXX:5:1114:21998:3635,J00121:27:H3GGKBBXX:5:2215:11332:32279,J00121:27:H3GGKBBXX:5:2226:29995:24982,J00121:27:H3GGKBBXX:5:1113:11160:22520;sequence=TATAGTCAGTAATTACTATTATAATTA;start=226200;subtype=IES;support_ref=3;support_variant=35;type=IES;
scaffold51_48_with_IES	MILORD	internal_eliminated_sequence	226958	227766	.	.	.	ID=MILORD.48.226958.227766;Name=MILORD.48.226958.227766;bounded_by_ta=TRUE;common_boundary=RIGHT;end=227766;ies_id=IESPGM.PTET51.1.48.214946;ies_left_dist=27;ies_min_dist=0;ies_right_dist=0;junction_seq=aatacctatgttatgTAacataaaagcattgt;read_names=J00121:27:H3GGKBBXX:5:1102:15838:15645;sequence=TATAGCTTCCAAAGATGATTATGCTGTTATAGTGATTCAATTTTATTTTAATATTATTTTTTAAAACATGATTAATAATCTATTATATATATTAATTTACTTTTGTATTATTCTACAGAATCTTTTTATATTTGCTTAAATTTGGAAATGCAAATGTAATCTGGTCTCTTCAGGAATTTCATAATATTACTTGTAAGTAAATTTGTAAAAGAATCAATGAAAAATATGAATAGTACTCCAAGATAGGATCAGTGAAACTAAAACCTTTGCGCTTCCTGGTATGGTCCCTTATTAAATATAAGGAGGACTAACAAAAGTATATCGAAGCTGATCATTAGATAATCTGATTTAGAAATTAAATCTTCACTCGACCATTACATGCAAGAAAACTATACATGTCAAAACCATCTCACTTAAGATTTTTTAATAATGATCAATTTTGAGAATAATCAATCTTAAAAATAAAAATCCCTCCTAAATTTTGAAGACAATCTCAAAGAATTGATCACACAGATAGTTAATATTTAGCAAGATTAAAATTAATGTTTTTTGTTGTGTCAAAAGTTAGTTTATGAGAACATGACAAGATCAGATTGTTGATTGATTAATGAACAATTTCCTTGAATTTCTATATTGATAAATAGTTTTGTTTGATACATGCGATGTTAATTGTAATATATTTTTATATTTTTTAAGATTCATTAAATAATCAAGAAAATTCATAAAAGAATATGATAGTCATTAATATTTGAGGGAATATATAAATTACCATTTTATTATATGAAATAATAGACAATATAAAACAAGTA;start=226958;subtype=PARTIAL_EXTERNAL;support_ref=53;support_variant=1;type=ALTERNATIVE;
scaffold51_48_with_IES	MILORD	internal_eliminated_sequence	226985	227766	.	.	.	ID=MILORD.48.226985.227766;Name=MILORD.48.226985.227766;bounded_by_ta=TRUE;common_boundary=Both;end=227766;ies_id=IESPGM.PTET51.1.48.214946;ies_left_dist=0;ies_min_dist=0;ies_right_dist=0;junction_seq=agatgattatgctgtTAacataaaagcattgt;read_names=J00121:27:H3GGKBBXX:5:1116:26453:25843,J00121:27:H3GGKBBXX:5:2218:20588:18458,J00121:27:H3GGKBBXX:5:1215:25865:7873,J00121:27:H3GGKBBXX:5:1118:21095:45502,J00121:27:H3GGKBBXX:5:1213:25134:14801,J00121:27:H3GGKBBXX:5:1105:16853:9842,J00121:27:H3GGKBBXX:5:1124:26981:32806,J00121:27:H3GGKBBXX:5:2103:24799:47876;sequence=TATAGTGATTCAATTTTATTTTAATATTATTTTTTAAAACATGATTAATAATCTATTATATATATTAATTTACTTTTGTATTATTCTACAGAATCTTTTTATATTTGCTTAAATTTGGAAATGCAAATGTAATCTGGTCTCTTCAGGAATTTCATAATATTACTTGTAAGTAAATTTGTAAAAGAATCAATGAAAAATATGAATAGTACTCCAAGATAGGATCAGTGAAACTAAAACCTTTGCGCTTCCTGGTATGGTCCCTTATTAAATATAAGGAGGACTAACAAAAGTATATCGAAGCTGATCATTAGATAATCTGATTTAGAAATTAAATCTTCACTCGACCATTACATGCAAGAAAACTATACATGTCAAAACCATCTCACTTAAGATTTTTTAATAATGATCAATTTTGAGAATAATCAATCTTAAAAATAAAAATCCCTCCTAAATTTTGAAGACAATCTCAAAGAATTGATCACACAGATAGTTAATATTTAGCAAGATTAAAATTAATGTTTTTTGTTGTGTCAAAAGTTAGTTTATGAGAACATGACAAGATCAGATTGTTGATTGATTAATGAACAATTTCCTTGAATTTCTATATTGATAAATAGTTTTGTTTGATACATGCGATGTTAATTGTAATATATTTTTATATTTTTTAAGATTCATTAAATAATCAAGAAAATTCATAAAAGAATATGATAGTCATTAATATTTGAGGGAATATATAAATTACCATTTTATTATATGAAATAATAGACAATATAAAACAAGTA;start=226985;subtype=IES;support_ref=98;support_variant=8;type=IES;
scaffold51_48_with_IES	MILORD	internal_eliminated_sequence	227612	227766	.	.	.	ID=MILORD.48.227612.227766;Name=MILORD.48.227612.227766;bounded_by_ta=TRUE;common_boundary=RIGHT;end=227766;ies_id=IESPGM.PTET51.1.48.214946;ies_left_dist=-627;ies_min_dist=0;ies_right_dist=0;junction_seq=aatagttttgtttgaTAacataaaagcattgt;read_names=J00121:27:H3GGKBBXX:5:2101:21217:40297;sequence=TACATGCGATGTTAATTGTAATATATTTTTATATTTTTTAAGATTCATTAAATAATCAAGAAAATTCATAAAAGAATATGATAGTCATTAATATTTGAGGGAATATATAAATTACCATTTTATTATATGAAATAATAGACAATATAAAACAAGTA;start=227612;subtype=PARTIAL_INTERNAL;support_ref=57;support_variant=1;type=ALTERNATIVE;
scaffold51_48_with_IES	MILORD	internal_eliminated_sequence	228115	228138	.	.	.	ID=MILORD.48.228115.228138;Name=MILORD.48.228115.228138;bounded_by_ta=TRUE;common_boundary=None;end=228138;ies_id=IESPGM.PTET51.1.48.215633;ies_left_dist=339;ies_min_dist=339;ies_right_dist=351;junction_seq=caatagtgaagttgaTAaaacagagaagtact;read_names=J00121:27:H3GGKBBXX:5:2111:18619:27567;sequence=TATAGTATTCAAAAACATTTTAAT;start=228115;subtype=MAC;support_ref=78;support_variant=1;type=CRYPTIC;
scaffold51_48_with_IES	MILORD	internal_eliminated_sequence	228454	228489	.	.	.	ID=MILORD.48.228454.228489;Name=MILORD.48.228454.228489;bounded_by_ta=TRUE;common_boundary=Both;end=228489;ies_id=IESPGM.PTET51.1.48.215633;ies_left_dist=0;ies_min_dist=0;ies_right_dist=0;junction_seq=agctaatccaatttaTAtctatcctcaaattt;read_names=J00121:27:H3GGKBBXX:5:1220:14052:13253,J00121:27:H3GGKBBXX:5:1217:21217:25597,J00121:27:H3GGKBBXX:5:1217:21186:25650,J00121:27:H3GGKBBXX:5:2112:20151:27690,J00121:27:H3GGKBBXX:5:1213:28250:36235,J00121:27:H3GGKBBXX:5:1225:12926:13201,J00121:27:H3GGKBBXX:5:1103:15402:41968,J00121:27:H3GGKBBXX:5:1123:17533:24665,J00121:27:H3GGKBBXX:5:1128:21450:998;sequence=TATAGATAAATAACTAACTTTTATTGAATTTTTCTA;start=228454;subtype=IES;support_ref=177;support_variant=9;type=IES;
scaffold51_48_with_IES	MILORD	internal_eliminated_sequence	228454	228532	.	.	.	ID=MILORD.48.228454.228532;Name=MILORD.48.228454.228532;bounded_by_ta=TRUE;common_boundary=LEFT;end=228532;ies_id=IESPGM.PTET51.1.48.215633;ies_left_dist=0;ies_min_dist=0;ies_right_dist=-43;junction_seq=agctaatccaatttaTAataatttctgaattt;read_names=J00121:27:H3GGKBBXX:5:1210:25215:6572,J00121:27:H3GGKBBXX:5:1104:14692:27619,J00121:27:H3GGKBBXX:5:2213:26930:18546;sequence=TATAGATAAATAACTAACTTTTATTGAATTTTTCTATATCTATCCTCAAATTTAAGTGCAGCATCAAATTGATTAAGTG;start=228454;subtype=PARTIAL_EXTERNAL;support_ref=118;support_variant=3;type=ALTERNATIVE;
scaffold51_48_with_IES	MILORD	internal_eliminated_sequence	230099	230699	.	.	.	ID=MILORD.48.230099.230699;Name=MILORD.48.230099.230699;bounded_by_ta=TRUE;common_boundary=None;end=230699;ies_id=IESPGM.PTET51.1.48.215633;ies_left_dist=-1645;ies_min_dist=1645;ies_right_dist=-2210;junction_seq=ttgtaaaaaaatataTAtaaaatttccaacga;read_names=J00121:27:H3GGKBBXX:5:1108:26900:45115;sequence=TATAAAATATCATGAAATATAATATAATTAATCGGTTGAGGAGCCAATTTATATGCAAGTCTATTTTCACGCACCAACCAAGCATTTCAAACTGCCAACAAATTTAGGACAACGAAAGGATGGGAGAGTGTTTCAAAGGAGGAAGTATTAAAATGTTATTGAATTTATAGGGTAAAATGGTTATGTTCCATTGAATCAAATTTGTATAGTATATTTTTTTTAGTTCATTAATTAAGACATCCATAATACTAAAAAGTTCTTCTAGAATATGTATTATCTCCATAATTTTTCGAAATCTTTGTCGAATGTTTTGTAACTATTTAAAACTAAACTCGCACTTTTACAAAAATAGTTTTATTGATCTTCAACTTTCTCTTTTGACACAATTCAAGTCTTTATATATTTTAAATGCCTTTGAGGTTTAATAATTAGATTTTTCTATCATCTTCTTTGTATAATTAAATGAAAATTAGAAAAGTCTGCATGAAATTGAACAAACTTACATCTCAAATTTAGCTTTTATCTATGAAGTTCTTCATTATTCATTAATTTAAATTATAGTTTAGCCTTTTTAATTTATTAAAAATATATTAAAAATATT;start=230099;subtype=MAC;support_ref=76;support_variant=1;type=CRYPTIC;
scaffold51_48_with_IES	MILORD	internal_eliminated_sequence	230655	230844	.	.	.	ID=MILORD.48.230655.230844;Name=MILORD.48.230655.230844;bounded_by_ta=TRUE;common_boundary=None;end=230844;ies_id=IESPGM.PTET51.1.48.215633;ies_left_dist=-2201;ies_min_dist=2201;ies_right_dist=-2355;junction_seq=ttcattaatttaaatTAagattaataattcaa;read_names=J00121:27:H3GGKBBXX:5:1108:19542:41686;sequence=TATAGTTTAGCCTTTTTAATTTATTAAAAATATATTAAAAATATATATAAAATTTCCAACGAATATCAATTATGATTCCTGATTTCAATAATGGGTATAGCCAGACAGAGAGTTTGATCCCAAATTTTTTGGAAAACTCAAATTTAAGAGACAACTTTTTAATAAAAAGAAATTTGAATAATTTTATATA;start=230655;subtype=MAC;support_ref=42;support_variant=1;type=CRYPTIC;
scaffold51_48_with_IES	MILORD	internal_eliminated_sequence	230655	231008	.	.	.	ID=MILORD.48.230655.231008;Name=MILORD.48.230655.231008;bounded_by_ta=TRUE;common_boundary=None;end=231008;ies_id=IESPGM.PTET51.1.48.215633;ies_left_dist=-2201;ies_min_dist=2201;ies_right_dist=-2519;junction_seq=ttcattaatttaaatTAaataacacatatttt;read_names=J00121:27:H3GGKBBXX:5:1202:20527:18704;sequence=TATAGTTTAGCCTTTTTAATTTATTAAAAATATATTAAAAATATATATAAAATTTCCAACGAATATCAATTATGATTCCTGATTTCAATAATGGGTATAGCCAGACAGAGAGTTTGATCCCAAATTTTTTGGAAAACTCAAATTTAAGAGACAACTTTTTAATAAAAAGAAATTTGAATAATTTTATATATAAGATTAATAATTCAAGATTAAATTCATTAATCTAACATCTAAGCTCTCATAATGAAATATATAAACTCACATATTTTTTTCGTAAGTAATATGTCAAAAATTAGTTTAATCAATGGAAAAAATTCAAGAATTTATAAATTTCAACCCAATAATGATAAATGA;start=230655;subtype=MAC;support_ref=42;support_variant=1;type=CRYPTIC;
scaffold51_48_with_IES	MILORD	internal_eliminated_sequence	230685	231153	.	.	.	ID=MILORD.48.230685.231153;Name=MILORD.48.230685.231153;bounded_by_ta=TRUE;common_boundary=None;end=231153;ies_id=IESPGM.PTET51.1.48.215633;ies_left_dist=-2231;ies_min_dist=2231;ies_right_dist=-2664;junction_seq=ttaatttattaaaaaTAttattgaatttaatt;read_names=J00121:27:H3GGKBBXX:5:1125:28351:10211;sequence=TATATTAAAAATATATATAAAATTTCCAACGAATATCAATTATGATTCCTGATTTCAATAATGGGTATAGCCAGACAGAGAGTTTGATCCCAAATTTTTTGGAAAACTCAAATTTAAGAGACAACTTTTTAATAAAAAGAAATTTGAATAATTTTATATATAAGATTAATAATTCAAGATTAAATTCATTAATCTAACATCTAAGCTCTCATAATGAAATATATAAACTCACATATTTTTTTCGTAAGTAATATGTCAAAAATTAGTTTAATCAATGGAAAAAATTCAAGAATTTATAAATTTCAACCCAATAATGATAAATGATAAATAACACATATTTTCAAATTGGATTGTAAGAAATAACTTAACTTTTAAATTGAATTAAACAGCTTTGTAGAAGGAGGTAGAAATCTATAGGGAATCCATTTTAGAATATATTGTAGAATATTCCAATCGATTGACTATTGAA;start=230685;subtype=MAC;support_ref=31;support_variant=1;type=CRYPTIC;
scaffold51_48_with_IES	MILORD	internal_eliminated_sequence	230696	230816	.	.	.	ID=MILORD.48.230696.230816;Name=MILORD.48.230696.230816;bounded_by_ta=TRUE;common_boundary=None;end=230816;ies_id=IESPGM.PTET51.1.48.215633;ies_left_dist=-2242;ies_min_dist=2242;ies_right_dist=-2327;junction_seq=aaaatatattaaaaaTAaaaagaaatttgaat;read_names=J00121:27:H3GGKBBXX:5:2107:13210:27479,J00121:27:H3GGKBBXX:5:1221:29264:32086;sequence=TATATATAAAATTTCCAACGAATATCAATTATGATTCCTGATTTCAATAATGGGTATAGCCAGACAGAGAGTTTGATCCCAAATTTTTTGGAAAACTCAAATTTAAGAGACAACTTTTTAA;start=230696;subtype=MAC;support_ref=29;support_variant=2;type=CRYPTIC;
scaffold51_48_with_IES	MILORD	internal_eliminated_sequence	230698	231001	.	.	.	ID=MILORD.48.230698.231001;Name=MILORD.48.230698.231001;bounded_by_ta=TRUE;common_boundary=None;end=231001;ies_id=IESPGM.PTET51.1.48.215633;ies_left_dist=-2244;ies_min_dist=2244;ies_right_dist=-2512;junction_seq=aatatattaaaaataTAaatgataaataacac;read_names=J00121:27:H3GGKBBXX:5:2113:15219:38310,J00121:27:H3GGKBBXX:5:2219:10764:19970;sequence=TATATAAAATTTCCAACGAATATCAATTATGATTCCTGATTTCAATAATGGGTATAGCCAGACAGAGAGTTTGATCCCAAATTTTTTGGAAAACTCAAATTTAAGAGACAACTTTTTAATAAAAAGAAATTTGAATAATTTTATATATAAGATTAATAATTCAAGATTAAATTCATTAATCTAACATCTAAGCTCTCATAATGAAATATATAAACTCACATATTTTTTTCGTAAGTAATATGTCAAAAATTAGTTTAATCAATGGAAAAAATTCAAGAATTTATAAATTTCAACCCAATAATGA;start=230698;subtype=MAC;support_ref=29;support_variant=2;type=CRYPTIC;
scaffold51_48_with_IES	MILORD	internal_eliminated_sequence	230698	230980	.	.	.	ID=MILORD.48.230698.230980;Name=MILORD.48.230698.230980;bounded_by_ta=TRUE;common_boundary=None;end=230980;ies_id=IESPGM.PTET51.1.48.215633;ies_left_dist=-2244;ies_min_dist=2244;ies_right_dist=-2491;junction_seq=aatatattaaaaataTAaatttcaacccaata;read_names=J00121:27:H3GGKBBXX:5:1128:11058:7890;sequence=TATATAAAATTTCCAACGAATATCAATTATGATTCCTGATTTCAATAATGGGTATAGCCAGACAGAGAGTTTGATCCCAAATTTTTTGGAAAACTCAAATTTAAGAGACAACTTTTTAATAAAAAGAAATTTGAATAATTTTATATATAAGATTAATAATTCAAGATTAAATTCATTAATCTAACATCTAAGCTCTCATAATGAAATATATAAACTCACATATTTTTTTCGTAAGTAATATGTCAAAAATTAGTTTAATCAATGGAAAAAATTCAAGAATTTA;start=230698;subtype=MAC;support_ref=29;support_variant=1;type=CRYPTIC;
scaffold51_48_with_IES	MILORD	internal_eliminated_sequence	230698	230907	.	.	.	ID=MILORD.48.230698.230907;Name=MILORD.48.230698.230907;bounded_by_ta=TRUE;common_boundary=None;end=230907;ies_id=IESPGM.PTET51.1.48.215633;ies_left_dist=-2244;ies_min_dist=2244;ies_right_dist=-2418;junction_seq=aatatattaaaaataTAaactcacatattttt;read_names=J00121:27:H3GGKBBXX:5:1223:12845:24630;sequence=TATATAAAATTTCCAACGAATATCAATTATGATTCCTGATTTCAATAATGGGTATAGCCAGACAGAGAGTTTGATCCCAAATTTTTTGGAAAACTCAAATTTAAGAGACAACTTTTTAATAAAAAGAAATTTGAATAATTTTATATATAAGATTAATAATTCAAGATTAAATTCATTAATCTAACATCTAAGCTCTCATAATGAAATATA;start=230698;subtype=MAC;support_ref=29;support_variant=1;type=CRYPTIC;
scaffold51_48_with_IES	MILORD	internal_eliminated_sequence	230700	231192	.	.	.	ID=MILORD.48.230700.231192;Name=MILORD.48.230700.231192;bounded_by_ta=TRUE;common_boundary=None;end=231192;ies_id=IESPGM.PTET51.1.48.215633;ies_left_dist=-2246;ies_min_dist=2246;ies_right_dist=-2703;junction_seq=tatattaaaaatataTAactatgatttttagg;read_names=J00121:27:H3GGKBBXX:5:1128:14428:3319,J00121:27:H3GGKBBXX:5:1128:14590:3248;sequence=TATAAAATTTCCAACGAATATCAATTATGATTCCTGATTTCAATAATGGGTATAGCCAGACAGAGAGTTTGATCCCAAATTTTTTGGAAAACTCAAATTTAAGAGACAACTTTTTAATAAAAAGAAATTTGAATAATTTTATATATAAGATTAATAATTCAAGATTAAATTCATTAATCTAACATCTAAGCTCTCATAATGAAATATATAAACTCACATATTTTTTTCGTAAGTAATATGTCAAAAATTAGTTTAATCAATGGAAAAAATTCAAGAATTTATAAATTTCAACCCAATAATGATAAATGATAAATAACACATATTTTCAAATTGGATTGTAAGAAATAACTTAACTTTTAAATTGAATTAAACAGCTTTGTAGAAGGAGGTAGAAATCTATAGGGAATCCATTTTAGAATATATTGTAGAATATTCCAATCGATTGACTATTGAATATTATTGAATTTAATTGAAATGAAAAGTTTAGCATATA;start=230700;subtype=MAC;support_ref=28;support_variant=2;type=CRYPTIC;
scaffold51_48_with_IES	MILORD	internal_eliminated_sequence	233550	233657	.	.	.	ID=MILORD.48.233550.233657;Name=MILORD.48.233550.233657;bounded_by_ta=TRUE;common_boundary=Both;end=233657;ies_id=IESPGM.PTET51.1.48.220693;ies_left_dist=0;ies_min_dist=0;ies_right_dist=0;junction_seq=tattccactagcattTAagaatattcacttat;read_names=J00121:27:H3GGKBBXX:5:1125:13453:10669,J00121:27:H3GGKBBXX:5:1107:9008:39682,J00121:27:H3GGKBBXX:5:2117:20831:3125,J00121:27:H3GGKBBXX:5:1207:23551:32701,J00121:27:H3GGKBBXX:5:1212:17381:33229,J00121:27:H3GGKBBXX:5:1213:16417:6554,J00121:27:H3GGKBBXX:5:1113:22404:4971,J00121:27:H3GGKBBXX:5:2224:25256:36323,J00121:27:H3GGKBBXX:5:2111:6421:34495,J00121:27:H3GGKBBXX:5:2114:11637:6536,J00121:27:H3GGKBBXX:5:2213:24322:27250,J00121:27:H3GGKBBXX:5:1123:16995:21518,J00121:27:H3GGKBBXX:5:1209:24870:6466,J00121:27:H3GGKBBXX:5:2201:14590:12251,J00121:27:H3GGKBBXX:5:2109:11992:30116,J00121:27:H3GGKBBXX:5:1201:3884:28200,J00121:27:H3GGKBBXX:5:2118:3640:48245,J00121:27:H3GGKBBXX:5:1211:11850:23294,J00121:27:H3GGKBBXX:5:2124:14397:10194,J00121:27:H3GGKBBXX:5:2227:21399:11812,J00121:27:H3GGKBBXX:5:2107:15260:1455,J00121:27:H3GGKBBXX:5:2120:24576:20937,J00121:27:H3GGKBBXX:5:2101:11089:34424,J00121:27:H3GGKBBXX:5:2212:21947:19197,J00121:27:H3GGKBBXX:5:1227:7253:17649,J00121:27:H3GGKBBXX:5:1218:21501:15469,J00121:27:H3GGKBBXX:5:1207:18802:14062,J00121:27:H3GGKBBXX:5:2115:29873:14748,J00121:27:H3GGKBBXX:5:1205:15818:7029,J00121:27:H3GGKBBXX:5:1205:14996:43585,J00121:27:H3GGKBBXX:5:2214:6238:5728,J00121:27:H3GGKBBXX:5:1220:24667:30380,J00121:27:H3GGKBBXX:5:2115:6055:44095,J00121:27:H3GGKBBXX:5:1225:19715:1086,J00121:27:H3GGKBBXX:5:1217:25357:25808,J00121:27:H3GGKBBXX:5:1106:11799:33404,J00121:27:H3GGKBBXX:5:1101:9029:32543,J00121:27:H3GGKBBXX:5:2207:28077:35303,J00121:27:H3GGKBBXX:5:1209:31223:37800;sequence=TACAGGAGGTTATTTAGAATCAATAATTTTCATTTCAGTAAATTTTTATGAACTAAAAAGGTGTTTTAAGGAATTAGATAAAATTCAATAAGAATTTATTTTTGAGTG;start=233550;subtype=IES;support_ref=52;support_variant=39;type=IES;
scaffold51_48_with_IES	MILORD	internal_eliminated_sequence	234223	234273	.	.	.	ID=MILORD.48.234223.234273;Name=MILORD.48.234223.234273;bounded_by_ta=TRUE;common_boundary=Both;end=234273;ies_id=IESPGM.PTET51.1.48.221258;ies_left_dist=0;ies_min_dist=0;ies_right_dist=0;junction_seq=tggttctttaactgaTAtgaagataccgagca;read_names=J00121:27:H3GGKBBXX:5:1108:21460:7134,J00121:27:H3GGKBBXX:5:1205:14692:36939,J00121:27:H3GGKBBXX:5:2223:4807:38627,J00121:27:H3GGKBBXX:5:2106:30736:29852,J00121:27:H3GGKBBXX:5:2214:22404:23118,J00121:27:H3GGKBBXX:5:1228:25246:32683,J00121:27:H3GGKBBXX:5:2214:3660:1930,J00121:27:H3GGKBBXX:5:1205:25154:39207,J00121:27:H3GGKBBXX:5:2213:4675:25351,J00121:27:H3GGKBBXX:5:2116:3407:5991,J00121:27:H3GGKBBXX:5:2214:5254:39928,J00121:27:H3GGKBBXX:5:2101:3752:41546,J00121:27:H3GGKBBXX:5:1224:11789:2967,J00121:27:H3GGKBBXX:5:1227:21491:28674,J00121:27:H3GGKBBXX:5:1215:8724:43796,J00121:27:H3GGKBBXX:5:1221:26626:47559,J00121:27:H3GGKBBXX:5:2124:6918:3705,J00121:27:H3GGKBBXX:5:2103:14438:15715,J00121:27:H3GGKBBXX:5:1101:26433:42864,J00121:27:H3GGKBBXX:5:1204:8603:31523,J00121:27:H3GGKBBXX:5:1118:6055:18353,J00121:27:H3GGKBBXX:5:2103:6147:7996,J00121:27:H3GGKBBXX:5:1118:12631:32279,J00121:27:H3GGKBBXX:5:1206:11160:10106,J00121:27:H3GGKBBXX:5:1220:28026:33914,J00121:27:H3GGKBBXX:5:1205:8471:44799,J00121:27:H3GGKBBXX:5:2126:16701:45625,J00121:27:H3GGKBBXX:5:1223:5294:13588,J00121:27:H3GGKBBXX:5:1225:14245:22379;sequence=TACAGTGAATTTATTAATAATTATAATGATTATTCTCATTTAAATTGAGTA;start=234223;subtype=IES;support_ref=8;support_variant=29;type=IES;
scaffold51_48_with_IES	MILORD	internal_eliminated_sequence	235717	235740	.	.	.	ID=MILORD.48.235717.235740;Name=MILORD.48.235717.235740;bounded_by_ta=TRUE;common_boundary=None;end=235740;ies_id=IESPGM.PTET51.1.48.222935;ies_left_dist=234;ies_min_dist=234;ies_right_dist=917;junction_seq=tttatcttcttcctaTAcaccaatcaccctag;read_names=J00121:27:H3GGKBBXX:5:1102:21511:39189;sequence=TATAGTTAATTCTTATGCCAACGC;start=235717;subtype=MAC;support_ref=29;support_variant=1;type=CRYPTIC;
scaffold51_48_with_IES	MILORD	internal_eliminated_sequence	235951	236657	.	.	.	ID=MILORD.48.235951.236657;Name=MILORD.48.235951.236657;bounded_by_ta=TRUE;common_boundary=Both;end=236657;ies_id=IESPGM.PTET51.1.48.222935;ies_left_dist=0;ies_min_dist=0;ies_right_dist=0;junction_seq=gcaatttcattaaagTAtcacttaaattcttt;read_names=J00121:27:H3GGKBBXX:5:2202:11129:3582;sequence=TACACTCCATCCACATATAATAATGAAATTTTCATAAAATAGAAAATTTATCAATTTCTTAAAATAAAATTCAGTTCTAAATTTAATTTTTATAATCACACATGTAATTATTTAAAAATGTTCTTCAATTATTCTACAATCACTGATAGCCAATTTAGAATCTTTTAGCTTCTTTGTTATTACTTGTATAAAATTGATTCACAAGATTGACTTCTTCGATAGGATTTAATTTAAGTGGTGTATAGAAGAATCAGTGAAGTAAAATAGTTGTTGTTAATATTCATTTTTAAGACGATAATTGCTACATAAAAAAGCTGGAGTAAGGTTTGATATTATTAATTATTATTTTTTAATTTATTGGTTTTCTCTATAAAAACATTTCTTAAATTGATTTATGACGCTTAATTTTTTCAAAAATTAAATTCGATTTCTATCCTGTAAAATAAGACTATTTTAAGCAACCAAAATGAAAAGTATTTCAGGGTTCAAGTTGGTAGTATTATGATTAGAAACAAAAGAAAGCAAATTGAAGGGCAGGAAACTCTAGTGATTGAAACAATTAATTTTTGAAAATGAAGGTTTGTTTTGTCTTTCAAACTTATTTTAGTAAAAGGGCCTTAGAAATTAAATCTAAGAAAATTTAAATTTAATTTTCAAAGATTAATTGCAAATAAAATAAATTAGTATTATTAAACTTAGGTTGAGTG;start=235951;subtype=IES;support_ref=0;support_variant=1;type=IES;
scaffold51_48_with_IES	MILORD	internal_eliminated_sequence	236953	237017	.	.	.	ID=MILORD.48.236953.237017;Name=MILORD.48.236953.237017;bounded_by_ta=TRUE;common_boundary=Both;end=237017;ies_id=IESPGM.PTET51.1.48.223230;ies_left_dist=0;ies_min_dist=0;ies_right_dist=0;junction_seq=ttttacatatatttaTAttcaagtaagttaat;read_names=J00121:27:H3GGKBBXX:5:1114:7456:42020,J00121:27:H3GGKBBXX:5:2209:7243:17561,J00121:27:H3GGKBBXX:5:1120:19461:22520,J00121:27:H3GGKBBXX:5:2210:10206:6871,J00121:27:H3GGKBBXX:5:2217:28199:6501,J00121:27:H3GGKBBXX:5:1126:2859:5042,J00121:27:H3GGKBBXX:5:2202:4107:10194,J00121:27:H3GGKBBXX:5:1224:19492:37062,J00121:27:H3GGKBBXX:5:2116:9557:2404,J00121:27:H3GGKBBXX:5:2202:4310:10159,J00121:27:H3GGKBBXX:5:2216:12337:43269,J00121:27:H3GGKBBXX:5:2119:27752:40543,J00121:27:H3GGKBBXX:5:2116:30340:2932,J00121:27:H3GGKBBXX:5:2220:9922:9297,J00121:27:H3GGKBBXX:5:2217:10044:26072,J00121:27:H3GGKBBXX:5:1126:30036:31312,J00121:27:H3GGKBBXX:5:2124:3102:10880,J00121:27:H3GGKBBXX:5:2108:19278:13130,J00121:27:H3GGKBBXX:5:1125:4970:42812,J00121:27:H3GGKBBXX:5:1202:26727:28041,J00121:27:H3GGKBBXX:5:2211:31436:38556,J00121:27:H3GGKBBXX:5:1101:10774:47594,J00121:27:H3GGKBBXX:5:2223:24921:20515,J00121:27:H3GGKBBXX:5:1128:24008:3811,J00121:27:H3GGKBBXX:5:1117:9181:22573;sequence=TATAGTTGTTATAATTTAATGAATAGAATCATGAAAGGAAATAAAAATAAAGAATATTCTGAATG;start=236953;subtype=IES;support_ref=64;support_variant=25;type=IES;
scaffold51_48_with_IES	MILORD	internal_eliminated_sequence	237434	237518	.	.	.	ID=MILORD.48.237434.237518;Name=MILORD.48.237434.237518;bounded_by_ta=TRUE;common_boundary=Both;end=237518;ies_id=IESPGM.PTET51.1.48.223646;ies_left_dist=0;ies_min_dist=0;ies_right_dist=0;junction_seq=cgcaaaatatggtgaTAtcaaaaaaattctca;read_names=J00121:27:H3GGKBBXX:5:2102:7182:28498,J00121:27:H3GGKBBXX:5:1206:11180:41827,J00121:27:H3GGKBBXX:5:1222:23937:15645,J00121:27:H3GGKBBXX:5:2108:21998:3635,J00121:27:H3GGKBBXX:5:2106:13332:17983;sequence=TATAGTTAGTATTATAAATCTTTAGTTATTCTGAAGATTTAAATAGATTTAGTTAATTAGATCTTAAAATTTGTAGATTTGAGTT;start=237434;subtype=IES;support_ref=108;support_variant=5;type=IES;
scaffold51_48_with_IES	MILORD	internal_eliminated_sequence	238211	239011	.	.	.	ID=MILORD.48.238211.239011;Name=MILORD.48.238211.239011;bounded_by_ta=TRUE;common_boundary=None;end=239011;ies_id=IESPGM.PTET51.1.48.225032;ies_left_dist=694;ies_min_dist=62;ies_right_dist=-62;junction_seq=aataagtaatcaaaaTAtttattgaattattg;read_names=J00121:27:H3GGKBBXX:5:2219:23683:40702;sequence=TATATTAACCTTAGTGGCGAATTTCTTATCACCCTTTATAACAGTTACAACCAACCACCATTTCAGATGAATATATGATATACTACAACCCCAATGGACCAAAACTGATTGTTCCTTTATCAAAAACCATCATTCTTAGCGGCGTAATTGAAGCTATGGAAATATCAGAGATGATGAGACTCGTTGCCAAAGTCCTTGGTAATTTATACCTTATATTATTAGAAATTAAAATAGTAGCTTCTGATAGTTTAGAAATAACTATGATGAATATTTCAGAAACTTTAAAAATCATAGCAGTATTTTCTGACTATGAATACAAAAATTAAAAATTGATTATTTCTATAAAATGAATCTATTTTATAGTATATCAATATCTAAATTATTAATTTTTTTCTCTACATATTCTCTGAAATTCAATTCTGATAAAAAAATATATCGAAAATTCAGCTTAAAAGAACAATAGTATAAAACTATTATAGCTTCTAAAGAATAACTATATATTAACAATATAAAAGATTTTATATTTTTGAATTAATATAATTCATTAATATATAAAATGTGAACAAATAATCTAATTTGAAATAATTTTTATATTTCAAAAGTTCATCAACAAAATTTCTATGAAGACTACTTTATTTGAATGAGTGATATATCCAATATCTTAATCAGTGGCTTAGCTTTCCTTATAATGTATTATAATCAAATTTTGAGAACATAAAGTAATTTAATTTAATATCTATATTTGAATTTCCAAAAAGTATTGCAATAACCTTAATGAGGCTAACTAATTTAAAATCAGAA;start=238211;subtype=EXTERNAL;support_ref=80;support_variant=1;type=ALTERNATIVE;
scaffold51_48_with_IES	MILORD	internal_eliminated_sequence	238582	238729	.	.	.	ID=MILORD.48.238582.238729;Name=MILORD.48.238582.238729;bounded_by_ta=TRUE;common_boundary=None;end=238729;ies_id=IESPGM.PTET51.1.48.225032;ies_left_dist=323;ies_min_dist=220;ies_right_dist=220;junction_seq=tttatagtatatcaaTAtatttttgaattaat;read_names=J00121:27:H3GGKBBXX:5:2128:30188:14449;sequence=TATCTAAATTATTAATTTTTTTCTCTACATATTCTCTGAAATTCAATTCTGATAAAAAAATATATCGAAAATTCAGCTTAAAAGAACAATAGTATAAAACTATTATAGCTTCTAAAGAATAACTATATATTAACAATATAAAAGATTT;start=238582;subtype=MAC;support_ref=91;support_variant=1;type=CRYPTIC;
scaffold51_48_with_IES	MILORD	internal_eliminated_sequence	238709	239062	.	.	.	ID=MILORD.48.238709.239062;Name=MILORD.48.238709.239062;bounded_by_ta=TRUE;common_boundary=None;end=239062;ies_id=IESPGM.PTET51.1.48.225032;ies_left_dist=196;ies_min_dist=113;ies_right_dist=-113;junction_seq=taaagaataactataTAaaataaaaaatataa;read_names=J00121:27:H3GGKBBXX:5:2125:28067:3459;sequence=TATTAACAATATAAAAGATTTTATATTTTTGAATTAATATAATTCATTAATATATAAAATGTGAACAAATAATCTAATTTGAAATAATTTTTATATTTCAAAAGTTCATCAACAAAATTTCTATGAAGACTACTTTATTTGAATGAGTGATATATCCAATATCTTAATCAGTGGCTTAGCTTTCCTTATAATGTATTATAATCAAATTTTGAGAACATAAAGTAATTTAATTTAATATCTATATTTGAATTTCCAAAAAGTATTGCAATAACCTTAATGAGGCTAACTAATTTAAAATCAGAATATTTATTGAATTATTGAAAAACCTTTTATATTCAATATTAATTATATTAA;start=238709;subtype=EXTERNAL;support_ref=70;support_variant=1;type=ALTERNATIVE;
scaffold51_48_with_IES	MILORD	internal_eliminated_sequence	238709	239067	.	.	.	ID=MILORD.48.238709.239067;Name=MILORD.48.238709.239067;bounded_by_ta=TRUE;common_boundary=None;end=239067;ies_id=IESPGM.PTET51.1.48.225032;ies_left_dist=196;ies_min_dist=118;ies_right_dist=-118;junction_seq=taaagaataactataTAaaaaatataatttat;read_names=J00121:27:H3GGKBBXX:5:2220:19157:5464,J00121:27:H3GGKBBXX:5:2220:19370:5059;sequence=TATTAACAATATAAAAGATTTTATATTTTTGAATTAATATAATTCATTAATATATAAAATGTGAACAAATAATCTAATTTGAAATAATTTTTATATTTCAAAAGTTCATCAACAAAATTTCTATGAAGACTACTTTATTTGAATGAGTGATATATCCAATATCTTAATCAGTGGCTTAGCTTTCCTTATAATGTATTATAATCAAATTTTGAGAACATAAAGTAATTTAATTTAATATCTATATTTGAATTTCCAAAAAGTATTGCAATAACCTTAATGAGGCTAACTAATTTAAAATCAGAATATTTATTGAATTATTGAAAAACCTTTTATATTCAATATTAATTATATTAATAAAA;start=238709;subtype=EXTERNAL;support_ref=70;support_variant=2;type=ALTERNATIVE;
scaffold51_48_with_IES	MILORD	internal_eliminated_sequence	238709	239047	.	.	.	ID=MILORD.48.238709.239047;Name=MILORD.48.238709.239047;bounded_by_ta=TRUE;common_boundary=None;end=239047;ies_id=IESPGM.PTET51.1.48.225032;ies_left_dist=196;ies_min_dist=98;ies_right_dist=-98;junction_seq=taaagaataactataTAttaattatattaata;read_names=J00121:27:H3GGKBBXX:5:1215:21765:18282;sequence=TATTAACAATATAAAAGATTTTATATTTTTGAATTAATATAATTCATTAATATATAAAATGTGAACAAATAATCTAATTTGAAATAATTTTTATATTTCAAAAGTTCATCAACAAAATTTCTATGAAGACTACTTTATTTGAATGAGTGATATATCCAATATCTTAATCAGTGGCTTAGCTTTCCTTATAATGTATTATAATCAAATTTTGAGAACATAAAGTAATTTAATTTAATATCTATATTTGAATTTCCAAAAAGTATTGCAATAACCTTAATGAGGCTAACTAATTTAAAATCAGAATATTTATTGAATTATTGAAAAACCTTTTATATTCAA;start=238709;subtype=EXTERNAL;support_ref=70;support_variant=1;type=ALTERNATIVE;
scaffold51_48_with_IES	MILORD	internal_eliminated_sequence	238709	239050	.	.	.	ID=MILORD.48.238709.239050;Name=MILORD.48.238709.239050;bounded_by_ta=TRUE;common_boundary=None;end=239050;ies_id=IESPGM.PTET51.1.48.225032;ies_left_dist=196;ies_min_dist=101;ies_right_dist=-101;junction_seq=taaagaataactataTAattatattaataaaa;read_names=J00121:27:H3GGKBBXX:5:2222:26961:14449;sequence=TATTAACAATATAAAAGATTTTATATTTTTGAATTAATATAATTCATTAATATATAAAATGTGAACAAATAATCTAATTTGAAATAATTTTTATATTTCAAAAGTTCATCAACAAAATTTCTATGAAGACTACTTTATTTGAATGAGTGATATATCCAATATCTTAATCAGTGGCTTAGCTTTCCTTATAATGTATTATAATCAAATTTTGAGAACATAAAGTAATTTAATTTAATATCTATATTTGAATTTCCAAAAAGTATTGCAATAACCTTAATGAGGCTAACTAATTTAAAATCAGAATATTTATTGAATTATTGAAAAACCTTTTATATTCAATAT;start=238709;subtype=EXTERNAL;support_ref=70;support_variant=1;type=ALTERNATIVE;
scaffold51_48_with_IES	MILORD	internal_eliminated_sequence	238730	239054	.	.	.	ID=MILORD.48.238730.239054;Name=MILORD.48.238730.239054;bounded_by_ta=TRUE;common_boundary=None;end=239054;ies_id=IESPGM.PTET51.1.48.225032;ies_left_dist=175;ies_min_dist=105;ies_right_dist=-105;junction_seq=caatataaaagatttTAtattaataaaataaa;read_names=J00121:27:H3GGKBBXX:5:2114:27945:34793;sequence=TATATTTTTGAATTAATATAATTCATTAATATATAAAATGTGAACAAATAATCTAATTTGAAATAATTTTTATATTTCAAAAGTTCATCAACAAAATTTCTATGAAGACTACTTTATTTGAATGAGTGATATATCCAATATCTTAATCAGTGGCTTAGCTTTCCTTATAATGTATTATAATCAAATTTTGAGAACATAAAGTAATTTAATTTAATATCTATATTTGAATTTCCAAAAAGTATTGCAATAACCTTAATGAGGCTAACTAATTTAAAATCAGAATATTTATTGAATTATTGAAAAACCTTTTATATTCAATATTAAT;start=238730;subtype=EXTERNAL;support_ref=72;support_variant=1;type=ALTERNATIVE;
scaffold51_48_with_IES	MILORD	internal_eliminated_sequence	238732	242649	.	.	.	ID=MILORD.48.238732.242649;Name=MILORD.48.238732.242649;bounded_by_ta=TRUE;common_boundary=None;end=242649;ies_id=IESPGM.PTET51.1.48.225032;ies_left_dist=173;ies_min_dist=173;ies_right_dist=-3700;junction_seq=atataaaagattttaTAtattaataatattac;read_names=J00121:27:H3GGKBBXX:5:1106:8592:22713;sequence=TATTTTTGAATTAATATAATTCATTAATATATAAAATGTGAACAAATAATCTAATTTGAAATAATTTTTATATTTCAAAAGTTCATCAACAAAATTTCTATGAAGACTACTTTATTTGAATGAGTGATATATCCAATATCTTAATCAGTGGCTTAGCTTTCCTTATAATGTATTATAATCAAATTTTGAGAACATAAAGTAATTTAATTTAATATCTATATTTGAATTTCCAAAAAGTATTGCAATAACCTTAATGAGGCTAACTAATTTAAAATCAGAATATTTATTGAATTATTGAAAAACCTTTTATATTCAATATTAATTATATTAATAAAATAAAAAATATAATTTATTTAGTAGTTCTTATGTTGAGCATTCAAAACTTAATAAAAATAAATATCAGATATGAATTACATTTGATTTTTTGAGTTACTCCTTCTTTAATTATTTGTTTAAAATCTAATCTAAGAGATATACCTAAAATTTTATATTGATTCTAACTTTAAAAATCAAGAATATTTTTATTTCAGTCCCTCTAATTGTTAAATTTCATTTGCTCTTTTTAGTATTGAGATATTTAATTTGGTTTTCTAAGCGGATTTTTCAACTTGGTTTGATATATTTGATAGATCGACTTACATTGGAGATTGTTCTAAAATATTGTATCTTAAACGTGGCTTTATTCTAGGGGACTCTTGATAATTCAACTTTGGTTAATGTTATCTCTCTGATTTTATTTAATTGTTATCTCTTGCATAATTAGGATTAGAATCAGACATAGATCTTACTTTTTGAGACAGATTACTATTATTTTATCGGAAAGTTTGATGCTGATTGATTGATTAATTATTTACTATTTCAAGCTAGTTTAAATATGAATCTTCCTCTTAATAAGGACCAATCAAGCTCAATATCAAATCATCATTTGGTACAATAGCATTTAGAGCATCCCATGTAACGATTGGAGTTTTCTTTTAATATATTTATTCTTTTGGTGCAGCATTTAGACTATAAGTAAGCTTAGTTAGAGGTTTAAAGTTGCTAATATGTTGTGTTACCTTTTTCTTTTAAAGGTGTTATATTAATTGAATTTTTTCAGGATATTTTTCAATCAATTCAGTTCCACTTGTAAACTTTAGTTCGAATTGCAACTTTTGCTTTGTTTTTTTCTCTCTTTCATTATTTTTATTATTTTCTGATTTTAATTTTCTTTATCTTAAAATTTCTTTAATGAGATTTTCATCTTTGATATCAGGATGGAATAATTTGAATTAATAATGAAGCTCATCTTTTGTAAATCTTTATCTGTCATCTTTCATGTAAAATGGTTTACCAAGCAATTTCATTTTCTTTTAATTTTTTAACCAAACATCAAAACCAAGTTCTGAATAAAATTCACACAAATCAATTCCTCGATATAATGCTACGCTAAGATTGAAATTGGTTTGTGATTTACATATGCTAATATTGAAATTGATTTAAAATTCATAAATTGATTGTCTTATGATAATGTAATTCTAAAAAATAAGTTTATAGGAGTGTAACAAACTAAACAATTATTCGAACTATTATAAATTGATGTTTTATCCATTAGTTGCACATTTCTTAAAAAGATCTTGGAGTTCTTGCTTATTAAGAAATTTAATGTTAAAATCTCTACAAAAATGAAAGAATTTAGCTAAATTCAATTGATTACTCTCTTGAGATTATCTATCGAATGTTGCATTTATAAATGAAAAAGAATATAATTATATGATACACCTATAGCATATGTTTATTTAGTGTAGAAGTGGAAGATTTATTGGATTACAGTGTTATTAGAGGGAACAGAATAACTATTTCTTCTTGTATTCTGTTCTTGAGTAGCCGTTGGAACATTTCTAAATACGGAACTCTCTTCAGATAATTTATTTTTGTTTTTCATTTAAAAAATATATTGAAAAAACTAAAATGATTGTATTAAATGAAAAATATTGAAAGAATGAGAATGATAGGGATATATTATGGATTAACACAAGGAGAAGAATTCGATTTCGATAAGAATTAAAATAATTTATTAATAAAAATGAGACACAAATCTCAAACTGTTAATGACAGAGGATTGAAAAAATTATAAGCAGTAGATTATAAAAAATGCATATATAATTGTTTATTGATCAAACAAAAATTTATTGGAAGGGGTCCAAGGTACATTTACAGTTGTTAATATGTAATTAATGAATATAAATAATATTTCAATGAGATTTTTGAGAAAAAGTGTATCTGTTTAAGAATCAAATTTGTATAGGAAAGGTATAAGTTTATTTTAGGATTTTAAGTCTCCTTTCATTTAAATTCCTGAACGATAATTCCAAATAAATTAAGATATAAGAATATAGTGGTCTTATAAGAAAAACCAATTAAAATCAGTAATATTTTATGTAGGCGGAGAGCAATTAGAATACTTTGGGACCAATCAATAACTTAGAGAACTAAAATAAAAATGTGCTCTTTATGTATTTTAGGTCAAAATATAAGATGAATATCAAGCTGAGTCAATTTTAGGATAGGGATCATATGCTACAGTTCTGGAATTATCAAATTTATAAACTTAAAAACAATTTGCAGCCAAATGCATCGATTAATAACGTATCAATGAGAAAAAAAATGGATATAAATAATTACTATAAGAGATAGAAACTATGCGTGTTCTCTCAGAAATAAAACATTAAAATATCTTATAATTATATGAACTCTATATAGGAAATCAAAATTACTATTTGGTAATGGAGGATCACTCTTGTCTTTGATGAAAAAGCGTCAGACACTTTTCATTAGATCTGAAATTAGAACAATATGAAATAATTACTAGAAGGCCTAACGTTTATTCGCAGCTATAATATCATGCATAGAGATCTTAAGCCAGAATATATTGTTCATGAATAAAGATTTAGAATCCTTAGTCATAGCAGATTTCGGATTGGCATAATCAGTAGATTATCATCCATACACATATCCAAGGTGTGGTACTCCAGGATTTGTTGCTCCAGAAATTTTAGAATAAGATTCTGATTATGCAAAATATTCAGCTCTTTGTGATATATAGTGCTGGGGTGATATTATATGTTCTGTAAGTATTTATAACAATCTTAGATTGATAGGTGAACCTCTATTTGAAACCAAGGATAGGAAAGAGTAATTTGAATTGAATAGAAAATGTGATATTAATCTTAGTAAGTTTACCAATGATTTAATTAAATGATGTCGAAAGGATCTTTTGATTAAGATGCTCTCAGAGAATCCTGAATTCAGATGGTCAGCAAACAGTCTAGTAAAACATAAATTTTTCGTTTCTGATGATTAGATAGAGAGTGAGGTAAACTTCTATAAACTCAATAATATGTCCATGTATGATAAGCATAAGATATTAGTTTGAAGAAATCCATGATGCCAACGTTTCTCAAAAATCCATTTATGTAGAATTCGAAGAATTAAAACACAATCTCCTATTCATAGATAAAGAAATTGCACTTTAGTTATGTAGACTAACTTAAGATTTGATAAATCATCTTAAGAATAATTAAATACTGCATAAGTAAATGGAATAGGATCTTTTGGGTTATTTAAAGATGAAATTAATTAAACAAACTTTTGAATAATAATAAATAAATAAAACCTATGCTTACTCAATTTTCACAATTGATTTAACTTAAAATATATATTATTAAATTAATATTAATAAATCTAATTTACTAATTTAGACACTAATTCTATCTTGTTTAACTACATATTTATCATAATAAGATGGAAACTCTAGTTATTTTTCATTCAAAGAAGATATTTTTATTCAAGAAAACAATTGTATAATCATGAATAAATATCGCTTAACAAGCAAAAGCTTGATATTTTTTTTAGTTGAATACTAAGAGATTTTAAGAA;start=238732;subtype=EXTERNAL;support_ref=71;support_variant=1;type=ALTERNATIVE;
scaffold51_48_with_IES	MILORD	internal_eliminated_sequence	238759	239047	.	.	.	ID=MILORD.48.238759.239047;Name=MILORD.48.238759.239047;bounded_by_ta=TRUE;common_boundary=None;end=239047;ies_id=IESPGM.PTET51.1.48.225032;ies_left_dist=146;ies_min_dist=98;ies_right_dist=-98;junction_seq=aatataattcattaaTAttaattatattaata;read_names=J00121:27:H3GGKBBXX:5:2214:29132:14836;sequence=TATATAAAATGTGAACAAATAATCTAATTTGAAATAATTTTTATATTTCAAAAGTTCATCAACAAAATTTCTATGAAGACTACTTTATTTGAATGAGTGATATATCCAATATCTTAATCAGTGGCTTAGCTTTCCTTATAATGTATTATAATCAAATTTTGAGAACATAAAGTAATTTAATTTAATATCTATATTTGAATTTCCAAAAAGTATTGCAATAACCTTAATGAGGCTAACTAATTTAAAATCAGAATATTTATTGAATTATTGAAAAACCTTTTATATTCAA;start=238759;subtype=EXTERNAL;support_ref=72;support_variant=1;type=ALTERNATIVE;
scaffold51_48_with_IES	MILORD	internal_eliminated_sequence	238800	239054	.	.	.	ID=MILORD.48.238800.239054;Name=MILORD.48.238800.239054;bounded_by_ta=TRUE;common_boundary=None;end=239054;ies_id=IESPGM.PTET51.1.48.225032;ies_left_dist=105;ies_min_dist=105;ies_right_dist=-105;junction_seq=atttgaaataattttTAtattaataaaataaa;read_names=J00121:27:H3GGKBBXX:5:1128:19745:46856;sequence=TATATTTCAAAAGTTCATCAACAAAATTTCTATGAAGACTACTTTATTTGAATGAGTGATATATCCAATATCTTAATCAGTGGCTTAGCTTTCCTTATAATGTATTATAATCAAATTTTGAGAACATAAAGTAATTTAATTTAATATCTATATTTGAATTTCCAAAAAGTATTGCAATAACCTTAATGAGGCTAACTAATTTAAAATCAGAATATTTATTGAATTATTGAAAAACCTTTTATATTCAATATTAAT;start=238800;subtype=EXTERNAL;support_ref=57;support_variant=1;type=ALTERNATIVE;
scaffold51_48_with_IES	MILORD	internal_eliminated_sequence	238905	238949	.	.	.	ID=MILORD.48.238905.238949;Name=MILORD.48.238905.238949;bounded_by_ta=TRUE;common_boundary=Both;end=238949;ies_id=IESPGM.PTET51.1.48.225032;ies_left_dist=0;ies_min_dist=0;ies_right_dist=0;junction_seq=ttccttataatgtatTAtttgaatttccaaaa;read_names=J00121:27:H3GGKBBXX:5:1124:30350:16454,J00121:27:H3GGKBBXX:5:1123:21704:20498,J00121:27:H3GGKBBXX:5:2216:23703:13588,J00121:27:H3GGKBBXX:5:1123:18751:44324,J00121:27:H3GGKBBXX:5:1101:20963:32472,J00121:27:H3GGKBBXX:5:1225:26930:3213,J00121:27:H3GGKBBXX:5:1123:31467:44201,J00121:27:H3GGKBBXX:5:1224:28270:30644,J00121:27:H3GGKBBXX:5:1107:21186:9825,J00121:27:H3GGKBBXX:5:2210:26027:21764,J00121:27:H3GGKBBXX:5:1209:30269:9842,J00121:27:H3GGKBBXX:5:1111:13859:34899;sequence=TATAATCAAATTTTGAGAACATAAAGTAATTTAATTTAATATCTA;start=238905;subtype=IES;support_ref=74;support_variant=12;type=IES;
scaffold51_48_with_IES	MILORD	internal_eliminated_sequence	239204	239247	.	.	.	ID=MILORD.48.239204.239247;Name=MILORD.48.239204.239247;bounded_by_ta=TRUE;common_boundary=Both;end=239247;ies_id=IESPGM.PTET51.1.48.225286;ies_left_dist=0;ies_min_dist=0;ies_right_dist=0;junction_seq=atctaatctaagagaTAtttttatttcagtcc;read_names=J00121:27:H3GGKBBXX:5:2123:15666:18441,J00121:27:H3GGKBBXX:5:2104:22110:25034,J00121:27:H3GGKBBXX:5:1128:7720:33193,J00121:27:H3GGKBBXX:5:1217:15960:31013,J00121:27:H3GGKBBXX:5:2214:26565:40526,J00121:27:H3GGKBBXX:5:1113:15311:16102,J00121:27:H3GGKBBXX:5:2128:10013:25562,J00121:27:H3GGKBBXX:5:1112:20770:17368,J00121:27:H3GGKBBXX:5:2112:25408:23153,J00121:27:H3GGKBBXX:5:1214:8937:36886,J00121:27:H3GGKBBXX:5:1222:24160:47682,J00121:27:H3GGKBBXX:5:2120:15240:3846,J00121:27:H3GGKBBXX:5:2101:26281:23329,J00121:27:H3GGKBBXX:5:1218:9475:23399,J00121:27:H3GGKBBXX:5:2203:30584:10176,J00121:27:H3GGKBBXX:5:1115:11343:3389,J00121:27:H3GGKBBXX:5:1216:10774:5077,J00121:27:H3GGKBBXX:5:1118:12885:6202,J00121:27:H3GGKBBXX:5:2205:17543:23346,J00121:27:H3GGKBBXX:5:1216:11079:5112,J00121:27:H3GGKBBXX:5:2108:31304:12093,J00121:27:H3GGKBBXX:5:1125:7009:24366,J00121:27:H3GGKBBXX:5:1201:24058:28833,J00121:27:H3GGKBBXX:5:1105:13636:38521,J00121:27:H3GGKBBXX:5:2128:6654:43304,J00121:27:H3GGKBBXX:5:1217:14793:31031;sequence=TATACCTAAAATTTTATATTGATTCTAACTTTAAAAATCAAGAA;start=239204;subtype=IES;support_ref=96;support_variant=26;type=IES;
scaffold51_48_with_IES	MILORD	internal_eliminated_sequence	240156	240272	.	.	.	ID=MILORD.48.240156.240272;Name=MILORD.48.240156.240272;bounded_by_ta=TRUE;common_boundary=Both;end=240272;ies_id=IESPGM.PTET51.1.48.226194;ies_left_dist=0;ies_min_dist=0;ies_right_dist=0;junction_seq=tcctcgatataatgcTAacaaactaaacaatt;read_names=J00121:27:H3GGKBBXX:5:1217:20314:30327,J00121:27:H3GGKBBXX:5:1117:4503:28745,J00121:27:H3GGKBBXX:5:2208:22506:21817,J00121:27:H3GGKBBXX:5:1125:5152:1877,J00121:27:H3GGKBBXX:5:2205:29680:4919,J00121:27:H3GGKBBXX:5:1112:15077:16049,J00121:27:H3GGKBBXX:5:1211:16163:5587,J00121:27:H3GGKBBXX:5:2214:3752:4374,J00121:27:H3GGKBBXX:5:2217:25956:28674,J00121:27:H3GGKBBXX:5:1227:28595:37818,J00121:27:H3GGKBBXX:5:2209:31456:46153,J00121:27:H3GGKBBXX:5:1117:11556:17368,J00121:27:H3GGKBBXX:5:1203:22617:20779,J00121:27:H3GGKBBXX:5:1207:6157:7240,J00121:27:H3GGKBBXX:5:1122:19136:39506,J00121:27:H3GGKBBXX:5:1216:28199:14977,J00121:27:H3GGKBBXX:5:2215:1925:20304,J00121:27:H3GGKBBXX:5:1122:6441:2563,J00121:27:H3GGKBBXX:5:1206:10825:12093,J00121:27:H3GGKBBXX:5:2222:13058:38996,J00121:27:H3GGKBBXX:5:1117:12895:46451,J00121:27:H3GGKBBXX:5:1214:23094:36798,J00121:27:H3GGKBBXX:5:1113:31710:39031,J00121:27:H3GGKBBXX:5:1228:7395:36780,J00121:27:H3GGKBBXX:5:2202:19898:37413,J00121:27:H3GGKBBXX:5:2225:8826:45238,J00121:27:H3GGKBBXX:5:1212:24332:47454,J00121:27:H3GGKBBXX:5:1208:20314:18757,J00121:27:H3GGKBBXX:5:1112:8034:16823,J00121:27:H3GGKBBXX:5:1108:12225:30099,J00121:27:H3GGKBBXX:5:1101:12784:12638,J00121:27:H3GGKBBXX:5:2112:7923:45361,J00121:27:H3GGKBBXX:5:1215:21542:12374,J00121:27:H3GGKBBXX:5:1210:2849:20990,J00121:27:H3GGKBBXX:5:2221:11535:44623,J00121:27:H3GGKBBXX:5:1115:4310:25914,J00121:27:H3GGKBBXX:5:2222:4422:1701,J00121:27:H3GGKBBXX:5:2108:20375:22907,J00121:27:H3GGKBBXX:5:1115:4381:25861,J00121:27:H3GGKBBXX:5:2128:4188:45783;sequence=TACGCTAAGATTGAAATTGGTTTGTGATTTACATATGCTAATATTGAAATTGATTTAAAATTCATAAATTGATTGTCTTATGATAATGTAATTCTAAAAAATAAGTTTATAGGAGTG;start=240156;subtype=IES;support_ref=4;support_variant=40;type=IES;
scaffold51_48_with_IES	MILORD	internal_eliminated_sequence	240459	240487	.	.	.	ID=MILORD.48.240459.240487;Name=MILORD.48.240459.240487;bounded_by_ta=TRUE;common_boundary=Both;end=240487;ies_id=IESPGM.PTET51.1.48.226380;ies_left_dist=0;ies_min_dist=0;ies_right_dist=0;junction_seq=atcgaatgttgcattTAcacctatagcatatg;read_names=J00121:27:H3GGKBBXX:5:1115:11069:18177,J00121:27:H3GGKBBXX:5:1203:12936:9807,J00121:27:H3GGKBBXX:5:2104:9130:36903,J00121:27:H3GGKBBXX:5:1115:9008:8664,J00121:27:H3GGKBBXX:5:1121:4726:29589,J00121:27:H3GGKBBXX:5:1120:19187:2527,J00121:27:H3GGKBBXX:5:2207:14854:46434,J00121:27:H3GGKBBXX:5:2102:7273:32666,J00121:27:H3GGKBBXX:5:1105:12956:41915,J00121:27:H3GGKBBXX:5:2121:19187:41985,J00121:27:H3GGKBBXX:5:2206:19106:41141,J00121:27:H3GGKBBXX:5:1216:26047:42583,J00121:27:H3GGKBBXX:5:1222:6380:17087,J00121:27:H3GGKBBXX:5:2106:15930:8312,J00121:27:H3GGKBBXX:5:1116:15077:43093,J00121:27:H3GGKBBXX:5:1214:18944:24085;sequence=TATAAATGAAAAAGAATATAATTATATGA;start=240459;subtype=IES;support_ref=27;support_variant=16;type=IES;
scaffold51_48_with_IES	MILORD	internal_eliminated_sequence	240926	240990	.	.	.	ID=MILORD.48.240926.240990;Name=MILORD.48.240926.240990;bounded_by_ta=TRUE;common_boundary=Both;end=240990;ies_id=IESPGM.PTET51.1.48.226818;ies_left_dist=0;ies_min_dist=0;ies_right_dist=0;junction_seq=ggtccaaggtacattTAtctgtttaagaatca;read_names=J00121:27:H3GGKBBXX:5:1116:27935:34213,J00121:27:H3GGKBBXX:5:2128:26220:11583,J00121:27:H3GGKBBXX:5:2111:22841:16348,J00121:27:H3GGKBBXX:5:1120:9871:13042,J00121:27:H3GGKBBXX:5:1103:19045:38011,J00121:27:H3GGKBBXX:5:1216:27265:45607,J00121:27:H3GGKBBXX:5:2216:27823:33316,J00121:27:H3GGKBBXX:5:1216:27336:45695,J00121:27:H3GGKBBXX:5:1215:5183:4848,J00121:27:H3GGKBBXX:5:1101:19055:34653,J00121:27:H3GGKBBXX:5:1122:9354:27338,J00121:27:H3GGKBBXX:5:1209:21136:11776,J00121:27:H3GGKBBXX:5:2215:10673:6343,J00121:27:H3GGKBBXX:5:2228:18944:8928,J00121:27:H3GGKBBXX:5:1225:25672:2932,J00121:27:H3GGKBBXX:5:1220:15168:42900,J00121:27:H3GGKBBXX:5:1116:11566:1806,J00121:27:H3GGKBBXX:5:2119:12743:6906,J00121:27:H3GGKBBXX:5:1219:6289:34864,J00121:27:H3GGKBBXX:5:2219:25154:38293,J00121:27:H3GGKBBXX:5:2201:11617:43286,J00121:27:H3GGKBBXX:5:2126:28737:20551,J00121:27:H3GGKBBXX:5:1108:15848:22098,J00121:27:H3GGKBBXX:5:1206:24951:32736,J00121:27:H3GGKBBXX:5:1211:6816:35848,J00121:27:H3GGKBBXX:5:1117:12966:46926,J00121:27:H3GGKBBXX:5:1108:25621:5763;sequence=TACAGTTGTTAATATGTAATTAATGAATATAAATAATATTTCAATGAGATTTTTGAGAAAAAGTG;start=240926;subtype=IES;support_ref=0;support_variant=27;type=IES;
scaffold51_48_with_IES	MILORD	internal_eliminated_sequence	241812	241841	.	.	.	ID=MILORD.48.241812.241841;Name=MILORD.48.241812.241841;bounded_by_ta=TRUE;common_boundary=None;end=241841;ies_id=IESPGM.PTET51.1.48.226818;ies_left_dist=-886;ies_min_dist=851;ies_right_dist=-851;junction_seq=cagctctttgtgataTAagtatttataacaat;read_names=J00121:27:H3GGKBBXX:5:2214:16427:7732;sequence=TATAGTGCTGGGGTGATATTATATGTTCTG;start=241812;subtype=MAC;support_ref=80;support_variant=1;type=CRYPTIC;
scaffold51_48_with_IES	MILORD	internal_eliminated_sequence	242893	242957	.	.	.	ID=MILORD.48.242893.242957;Name=MILORD.48.242893.242957;bounded_by_ta=TRUE;common_boundary=Both;end=242957;ies_id=IESPGM.PTET51.1.48.228720;ies_left_dist=0;ies_min_dist=0;ies_right_dist=0;junction_seq=gttctcaattcctccTAtctaacacctttgat;read_names=J00121:27:H3GGKBBXX:5:2213:26108:48069,J00121:27:H3GGKBBXX:5:1104:15179:16506,J00121:27:H3GGKBBXX:5:2224:3417:38117,J00121:27:H3GGKBBXX:5:2222:28757:46012,J00121:27:H3GGKBBXX:5:2223:19177:28850,J00121:27:H3GGKBBXX:5:2106:26585:3494,J00121:27:H3GGKBBXX:5:2118:8420:38521,J00121:27:H3GGKBBXX:5:1220:5863:17983,J00121:27:H3GGKBBXX:5:1202:21349:37150,J00121:27:H3GGKBBXX:5:2120:13565:4004,J00121:27:H3GGKBBXX:5:2113:27164:30943,J00121:27:H3GGKBBXX:5:2119:27509:29219,J00121:27:H3GGKBBXX:5:1213:17107:34793,J00121:27:H3GGKBBXX:5:2217:21034:28164,J00121:27:H3GGKBBXX:5:1218:6360:1719,J00121:27:H3GGKBBXX:5:2120:15077:29167,J00121:27:H3GGKBBXX:5:2105:1661:15698,J00121:27:H3GGKBBXX:5:1219:10825:28305,J00121:27:H3GGKBBXX:5:1114:10328:36517,J00121:27:H3GGKBBXX:5:2224:13240:36991,J00121:27:H3GGKBBXX:5:1113:19918:42337,J00121:27:H3GGKBBXX:5:2221:20669:26863,J00121:27:H3GGKBBXX:5:1119:1753:16629,J00121:27:H3GGKBBXX:5:1113:10774:25544,J00121:27:H3GGKBBXX:5:2220:17990:33967,J00121:27:H3GGKBBXX:5:1104:15371:16629,J00121:27:H3GGKBBXX:5:2203:10754:36306,J00121:27:H3GGKBBXX:5:2204:13068:4549,J00121:27:H3GGKBBXX:5:1210:8582:23962,J00121:27:H3GGKBBXX:5:1205:24880:6308,J00121:27:H3GGKBBXX:5:2212:4198:23505,J00121:27:H3GGKBBXX:5:1108:14823:35725,J00121:27:H3GGKBBXX:5:2228:24048:18265,J00121:27:H3GGKBBXX:5:1114:12469:11671,J00121:27:H3GGKBBXX:5:2107:30046:38363,J00121:27:H3GGKBBXX:5:1120:5670:2774,J00121:27:H3GGKBBXX:5:1106:5619:27303,J00121:27:H3GGKBBXX:5:2123:13413:21535,J00121:27:H3GGKBBXX:5:1114:18254:11776,J00121:27:H3GGKBBXX:5:2116:8785:9403,J00121:27:H3GGKBBXX:5:1108:7730:36481,J00121:27:H3GGKBBXX:5:1126:17218:4075,J00121:27:H3GGKBBXX:5:1119:3904:14203,J00121:27:H3GGKBBXX:5:2210:23876:10721,J00121:27:H3GGKBBXX:5:2102:25997:33176,J00121:27:H3GGKBBXX:5:1107:13291:42214,J00121:27:H3GGKBBXX:5:2105:22759:14871,J00121:27:H3GGKBBXX:5:1219:17158:35620,J00121:27:H3GGKBBXX:5:2209:9932:48843,J00121:27:H3GGKBBXX:5:2105:10724:4743,J00121:27:H3GGKBBXX:5:1116:11972:1455,J00121:27:H3GGKBBXX:5:1217:19228:2949,J00121:27:H3GGKBBXX:5:1228:21085:9825,J00121:27:H3GGKBBXX:5:2111:24525:21483,J00121:27:H3GGKBBXX:5:1106:11606:43867;sequence=TACAGTTAAAACTTTCAATATCTCTTAATTTTTCAAAATACAATAATAGTTTTTTTGACCTTGTG;start=242893;subtype=IES;support_ref=28;support_variant=55;type=IES;
scaffold51_48_with_IES	MILORD	internal_eliminated_sequence	243945	244033	.	.	.	ID=MILORD.48.243945.244033;Name=MILORD.48.243945.244033;bounded_by_ta=TRUE;common_boundary=Both;end=244033;ies_id=IESPGM.PTET51.1.48.229707;ies_left_dist=0;ies_min_dist=0;ies_right_dist=0;junction_seq=ggaaattcttgatcaTAactagaattttatgg;read_names=J00121:27:H3GGKBBXX:5:2210:6999:39365,J00121:27:H3GGKBBXX:5:2213:5396:15487,J00121:27:H3GGKBBXX:5:2126:20638:1033,J00121:27:H3GGKBBXX:5:1204:3894:46153,J00121:27:H3GGKBBXX:5:2203:20638:30890,J00121:27:H3GGKBBXX:5:1103:13707:19056,J00121:27:H3GGKBBXX:5:2217:28229:44394,J00121:27:H3GGKBBXX:5:2120:20821:5323,J00121:27:H3GGKBBXX:5:2108:21197:29079,J00121:27:H3GGKBBXX:5:2223:8562:48052,J00121:27:H3GGKBBXX:5:2110:5426:1191,J00121:27:H3GGKBBXX:5:1121:6502:7838,J00121:27:H3GGKBBXX:5:1201:10947:10335,J00121:27:H3GGKBBXX:5:1227:15676:26793,J00121:27:H3GGKBBXX:5:1224:22221:12005,J00121:27:H3GGKBBXX:5:1127:17076:41000,J00121:27:H3GGKBBXX:5:1108:13281:20744,J00121:27:H3GGKBBXX:5:2213:23277:39787,J00121:27:H3GGKBBXX:5:1223:23815:34495,J00121:27:H3GGKBBXX:5:1225:16153:47419,J00121:27:H3GGKBBXX:5:1119:9364:6888,J00121:27:H3GGKBBXX:5:2215:29457:25773,J00121:27:H3GGKBBXX:5:2104:21846:42020,J00121:27:H3GGKBBXX:5:1218:13869:9455,J00121:27:H3GGKBBXX:5:1119:9455:8981,J00121:27:H3GGKBBXX:5:2228:8897:36605,J00121:27:H3GGKBBXX:5:1228:14418:36323,J00121:27:H3GGKBBXX:5:2115:16204:27742,J00121:27:H3GGKBBXX:5:1213:27986:43937,J00121:27:H3GGKBBXX:5:2228:23196:47348,J00121:27:H3GGKBBXX:5:1228:13798:20973;sequence=TACAGTTATTAAAATTAAATGTATTTTTGTATAATAAACTTATTGACAAAATGATTCTAGAACATGAAATATTACAAAAAAAGCAAGTG;start=243945;subtype=IES;support_ref=42;support_variant=31;type=IES;
scaffold51_48_with_IES	MILORD	internal_eliminated_sequence	245660	245706	.	.	.	ID=MILORD.48.245660.245706;Name=MILORD.48.245660.245706;bounded_by_ta=TRUE;common_boundary=Both;end=245706;ies_id=IESPGM.PTET51.1.48.231333;ies_left_dist=0;ies_min_dist=0;ies_right_dist=0;junction_seq=tatcttaggtgttgaTAacaaatttcataaaa;read_names=J00121:27:H3GGKBBXX:5:1209:22303:1560,J00121:27:H3GGKBBXX:5:1201:27722:12954,J00121:27:H3GGKBBXX:5:2118:32461:5165,J00121:27:H3GGKBBXX:5:1108:12997:37800,J00121:27:H3GGKBBXX:5:2106:5639:46926,J00121:27:H3GGKBBXX:5:1121:13941:33070,J00121:27:H3GGKBBXX:5:1224:13575:19812,J00121:27:H3GGKBBXX:5:2128:32004:47243,J00121:27:H3GGKBBXX:5:2210:21014:27883,J00121:27:H3GGKBBXX:5:1206:16741:4725,J00121:27:H3GGKBBXX:5:1109:30817:40086,J00121:27:H3GGKBBXX:5:2221:21369:5886,J00121:27:H3GGKBBXX:5:1112:9394:22731,J00121:27:H3GGKBBXX:5:1227:9780:14572,J00121:27:H3GGKBBXX:5:2224:23886:6378,J00121:27:H3GGKBBXX:5:2215:30025:8400,J00121:27:H3GGKBBXX:5:2106:4817:47401,J00121:27:H3GGKBBXX:5:1122:15158:36165,J00121:27:H3GGKBBXX:5:1119:6238:8787,J00121:27:H3GGKBBXX:5:2218:12662:16893,J00121:27:H3GGKBBXX:5:2218:24221:32384,J00121:27:H3GGKBBXX:5:1119:23937:47471,J00121:27:H3GGKBBXX:5:2111:22374:18001,J00121:27:H3GGKBBXX:5:2117:10267:1771,J00121:27:H3GGKBBXX:5:2213:9851:32455,J00121:27:H3GGKBBXX:5:2228:12713:25949,J00121:27:H3GGKBBXX:5:2219:8146:42407,J00121:27:H3GGKBBXX:5:1201:27783:13130,J00121:27:H3GGKBBXX:5:2120:26037:47313,J00121:27:H3GGKBBXX:5:1222:23916:14871,J00121:27:H3GGKBBXX:5:1214:28006:21887,J00121:27:H3GGKBBXX:5:1115:24028:34196,J00121:27:H3GGKBBXX:5:1101:21491:17772,J00121:27:H3GGKBBXX:5:2221:25570:36376,J00121:27:H3GGKBBXX:5:2228:29163:15170,J00121:27:H3GGKBBXX:5:2225:8308:17649,J00121:27:H3GGKBBXX:5:1217:19096:31875,J00121:27:H3GGKBBXX:5:1111:18659:27461,J00121:27:H3GGKBBXX:5:1108:29721:2281,J00121:27:H3GGKBBXX:5:2113:11840:30450,J00121:27:H3GGKBBXX:5:1203:29883:18318,J00121:27:H3GGKBBXX:5:1209:22282:1420,J00121:27:H3GGKBBXX:5:1215:18284:16155,J00121:27:H3GGKBBXX:5:1112:7882:28059,J00121:27:H3GGKBBXX:5:1217:11383:35848,J00121:27:H3GGKBBXX:5:1114:25337:22045,J00121:27:H3GGKBBXX:5:2227:15534:38890,J00121:27:H3GGKBBXX:5:1118:8308:27848,J00121:27:H3GGKBBXX:5:1226:26687:22274,J00121:27:H3GGKBBXX:5:1223:16305:15785,J00121:27:H3GGKBBXX:5:1104:10084:40491,J00121:27:H3GGKBBXX:5:1211:25449:38908,J00121:27:H3GGKBBXX:5:2108:19360:18863,J00121:27:H3GGKBBXX:5:2205:6573:25826,J00121:27:H3GGKBBXX:5:1207:14722:6220,J00121:27:H3GGKBBXX:5:1103:31314:8629,J00121:27:H3GGKBBXX:5:1104:25550:30609,J00121:27:H3GGKBBXX:5:1210:6045:24665,J00121:27:H3GGKBBXX:5:1128:11363:35356,J00121:27:H3GGKBBXX:5:1119:23947:2967,J00121:27:H3GGKBBXX:5:1218:16762:45555,J00121:27:H3GGKBBXX:5:2123:12956:41669,J00121:27:H3GGKBBXX:5:1228:27854:7064,J00121:27:H3GGKBBXX:5:1101:14935:8172,J00121:27:H3GGKBBXX:5:2102:17614:26670,J00121:27:H3GGKBBXX:5:1216:25641:10897,J00121:27:H3GGKBBXX:5:2120:4939:13605,J00121:27:H3GGKBBXX:5:2102:28686:20533,J00121:27:H3GGKBBXX:5:2217:27214:26881,J00121:27:H3GGKBBXX:5:1228:21217:45607,J00121:27:H3GGKBBXX:5:2225:26829:3389,J00121:27:H3GGKBBXX:5:2212:5649:47823,J00121:27:H3GGKBBXX:5:2226:25743:28973,J00121:27:H3GGKBBXX:5:1103:5467:15961,J00121:27:H3GGKBBXX:5:2126:19076:26599,J00121:27:H3GGKBBXX:5:2227:28270:8383;sequence=TACATTCAATCTGTTATCTTATTTAATTATTTATTTTTAAATTAGTG;start=245660;subtype=IES;support_ref=12;support_variant=76;type=IES;
scaffold51_48_with_IES	MILORD	internal_eliminated_sequence	246420	246445	.	.	.	ID=MILORD.48.246420.246445;Name=MILORD.48.246420.246445;bounded_by_ta=TRUE;common_boundary=None;end=246445;ies_id=IESPGM.PTET51.1.48.231333;ies_left_dist=-760;ies_min_dist=739;ies_right_dist=-739;junction_seq=atagcatgtgaacttTAaactactaaattaat;read_names=J00121:27:H3GGKBBXX:5:2102:5781:33105;sequence=TACCCATTATTAATGAAAATATTTAA;start=246420;subtype=MAC;support_ref=98;support_variant=1;type=CRYPTIC;
scaffold51_48_with_IES	MILORD	internal_eliminated_sequence	247668	247754	.	.	.	ID=MILORD.48.247668.247754;Name=MILORD.48.247668.247754;bounded_by_ta=TRUE;common_boundary=Both;end=247754;ies_id=IESPGM.PTET51.1.48.233294;ies_left_dist=0;ies_min_dist=0;ies_right_dist=0;junction_seq=aagtattctctatcaTAtaatgtctagttatt;read_names=J00121:27:H3GGKBBXX:5:1225:3498:40016,J00121:27:H3GGKBBXX:5:1222:23165:32947,J00121:27:H3GGKBBXX:5:2107:6268:22450,J00121:27:H3GGKBBXX:5:2204:21714:39506,J00121:27:H3GGKBBXX:5:2209:26139:7046,J00121:27:H3GGKBBXX:5:1102:3610:35110,J00121:27:H3GGKBBXX:5:1116:7730:7715,J00121:27:H3GGKBBXX:5:1121:25662:39312,J00121:27:H3GGKBBXX:5:2112:8237:38838,J00121:27:H3GGKBBXX:5:1125:19938:40649,J00121:27:H3GGKBBXX:5:2111:20425:29888,J00121:27:H3GGKBBXX:5:2219:28260:15469,J00121:27:H3GGKBBXX:5:2112:27803:42847,J00121:27:H3GGKBBXX:5:2224:23338:40174,J00121:27:H3GGKBBXX:5:1111:21633:3705,J00121:27:H3GGKBBXX:5:1105:27712:16981,J00121:27:H3GGKBBXX:5:2211:22739:20814,J00121:27:H3GGKBBXX:5:2212:27356:20269,J00121:27:H3GGKBBXX:5:1222:5041:26723,J00121:27:H3GGKBBXX:5:2220:21602:15680,J00121:27:H3GGKBBXX:5:1111:10663:7556,J00121:27:H3GGKBBXX:5:2226:13941:15909,J00121:27:H3GGKBBXX:5:1112:7141:11055,J00121:27:H3GGKBBXX:5:1125:26940:3371;sequence=TATTATCAATACCAAATATATATGCATTTTTATAATACAGAGAATACAAAGGGATATATAAATTTAATACCGAGATTAAATTGATAA;start=247668;subtype=IES;support_ref=86;support_variant=24;type=IES;
scaffold51_48_with_IES	MILORD	internal_eliminated_sequence	250257	250323	.	.	.	ID=MILORD.48.250257.250323;Name=MILORD.48.250257.250323;bounded_by_ta=TRUE;common_boundary=Both;end=250323;ies_id=IESPGM.PTET51.1.48.235796;ies_left_dist=0;ies_min_dist=0;ies_right_dist=0;junction_seq=gccattaaagaatttTAttaagaagaggttga;read_names=J00121:27:H3GGKBBXX:5:1107:2991:45959,J00121:27:H3GGKBBXX:5:2104:14113:5270,J00121:27:H3GGKBBXX:5:2213:16995:40684,J00121:27:H3GGKBBXX:5:1128:27488:3723,J00121:27:H3GGKBBXX:5:2206:18538:23839,J00121:27:H3GGKBBXX:5:1219:26849:31628,J00121:27:H3GGKBBXX:5:1108:20892:25386,J00121:27:H3GGKBBXX:5:2113:11150:27039,J00121:27:H3GGKBBXX:5:2110:19766:21676,J00121:27:H3GGKBBXX:5:2212:12926:19847,J00121:27:H3GGKBBXX:5:1106:10521:38679,J00121:27:H3GGKBBXX:5:1218:27752:31787,J00121:27:H3GGKBBXX:5:1203:25428:33633,J00121:27:H3GGKBBXX:5:2107:18599:11284,J00121:27:H3GGKBBXX:5:1127:18294:46100,J00121:27:H3GGKBBXX:5:2223:4482:36270,J00121:27:H3GGKBBXX:5:2121:28148:25896,J00121:27:H3GGKBBXX:5:1202:25479:22960,J00121:27:H3GGKBBXX:5:2221:27143:23065,J00121:27:H3GGKBBXX:5:1215:18578:13922,J00121:27:H3GGKBBXX:5:1203:27184:30556,J00121:27:H3GGKBBXX:5:2208:14377:36394,J00121:27:H3GGKBBXX:5:2222:21684:43673,J00121:27:H3GGKBBXX:5:1109:27438:17280,J00121:27:H3GGKBBXX:5:2222:30513:46381,J00121:27:H3GGKBBXX:5:1105:10135:47858,J00121:27:H3GGKBBXX:5:1108:20364:24964,J00121:27:H3GGKBBXX:5:2212:29122:9192,J00121:27:H3GGKBBXX:5:2211:25357:46311,J00121:27:H3GGKBBXX:5:2220:13667:8260;sequence=TATGGTGGATTGTCTAATCTTTTGTGATTTTAATAACAAAATAATAAGATTAATATATATTTATGTG;start=250257;subtype=IES;support_ref=6;support_variant=30;type=IES;
scaffold51_48_with_IES	MILORD	internal_eliminated_sequence	251088	251144	.	.	.	ID=MILORD.48.251088.251144;Name=MILORD.48.251088.251144;bounded_by_ta=TRUE;common_boundary=Both;end=251144;ies_id=IESPGM.PTET51.1.48.236560;ies_left_dist=0;ies_min_dist=0;ies_right_dist=0;junction_seq=atcctaatttcctggTAcaatataaccatctt;read_names=J00121:27:H3GGKBBXX:5:2108:9983:12779,J00121:27:H3GGKBBXX:5:1223:3802:4848,J00121:27:H3GGKBBXX:5:1124:28077:43322,J00121:27:H3GGKBBXX:5:1113:11738:34495,J00121:27:H3GGKBBXX:5:1103:7994:45942,J00121:27:H3GGKBBXX:5:2125:29691:14572,J00121:27:H3GGKBBXX:5:1213:17320:32525,J00121:27:H3GGKBBXX:5:1228:22668:45097,J00121:27:H3GGKBBXX:5:1204:13758:11794,J00121:27:H3GGKBBXX:5:2216:18477:9596,J00121:27:H3GGKBBXX:5:2209:25966:4743,J00121:27:H3GGKBBXX:5:2110:6898:30609,J00121:27:H3GGKBBXX:5:2213:11322:31066,J00121:27:H3GGKBBXX:5:2204:27123:46381,J00121:27:H3GGKBBXX:5:1221:11302:9473,J00121:27:H3GGKBBXX:5:1218:27773:45783,J00121:27:H3GGKBBXX:5:1223:3721:10405,J00121:27:H3GGKBBXX:5:1115:18862:2914,J00121:27:H3GGKBBXX:5:1115:18172:3125,J00121:27:H3GGKBBXX:5:2120:28442:44693,J00121:27:H3GGKBBXX:5:2108:12773:27567,J00121:27:H3GGKBBXX:5:2202:26250:36112,J00121:27:H3GGKBBXX:5:2103:10054:20428,J00121:27:H3GGKBBXX:5:1109:5467:33404,J00121:27:H3GGKBBXX:5:2125:2240:32842,J00121:27:H3GGKBBXX:5:2206:9151:20269,J00121:27:H3GGKBBXX:5:2111:9841:26529;sequence=TATTGTTGATTATGAATCTGGATATATGCCATACTTTATTTTAGATCACTTTCATAA;start=251088;subtype=IES;support_ref=14;support_variant=27;type=IES;
scaffold51_48_with_IES	MILORD	internal_eliminated_sequence	251976	252061	.	.	.	ID=MILORD.48.251976.252061;Name=MILORD.48.251976.252061;bounded_by_ta=TRUE;common_boundary=Both;end=252061;ies_id=IESPGM.PTET51.1.48.237391;ies_left_dist=0;ies_min_dist=0;ies_right_dist=0;junction_seq=tatatataatattaaTAtgagtaattatgatg;read_names=J00121:27:H3GGKBBXX:5:1223:11698:8224,J00121:27:H3GGKBBXX:5:2202:23561:21887,J00121:27:H3GGKBBXX:5:2114:1306:16946,J00121:27:H3GGKBBXX:5:2109:27022:3442,J00121:27:H3GGKBBXX:5:1108:3123:32859,J00121:27:H3GGKBBXX:5:1215:27082:6642,J00121:27:H3GGKBBXX:5:1211:18304:32578,J00121:27:H3GGKBBXX:5:2227:14397:45432,J00121:27:H3GGKBBXX:5:2208:7943:23100,J00121:27:H3GGKBBXX:5:2220:28818:49036,J00121:27:H3GGKBBXX:5:2201:8887:25685,J00121:27:H3GGKBBXX:5:2227:12733:30767,J00121:27:H3GGKBBXX:5:1203:25043:29624;sequence=TACAATACTTTAAATTAAATCTTTTCAAATTAACAAAATTTATTATTAATTTCTATTTGAAATGCATTGTTTTCAAAATCAAACTG;start=251976;subtype=IES;support_ref=4;support_variant=13;type=IES;
scaffold51_48_with_IES	MILORD	internal_eliminated_sequence	253039	253258	.	.	.	ID=MILORD.48.253039.253258;Name=MILORD.48.253039.253258;bounded_by_ta=TRUE;common_boundary=None;end=253258;ies_id=IESPGM.PTET51.1.48.237391;ies_left_dist=-1063;ies_min_dist=1063;ies_right_dist=-1197;junction_seq=atgacaattttataaTAaaacaaaataaaaat;read_names=J00121:27:H3GGKBBXX:5:2119:13778:4198;sequence=TATTAATATAAATTATATAGATTAGAATTACTTGTTTATCAATCTGAATTCCTAAAAAAGAACAGATATTTCAGTAGATTATAGTGAAATTAGATTGGCTATTTCCTAATTTAATTAGAAATCTCTATTATATTTAATAATTTTATATTGAAATAAAAAACAATAAAATAATAATCTAATAATTTAGCAAAAAAAGATGCTATTATTTTGATTAAATTTA;start=253039;subtype=MAC;support_ref=84;support_variant=1;type=CRYPTIC;
scaffold51_48_with_IES	MILORD	internal_eliminated_sequence	253259	253424	.	.	.	ID=MILORD.48.253259.253424;Name=MILORD.48.253259.253424;bounded_by_ta=TRUE;common_boundary=None;end=253424;ies_id=IESPGM.PTET51.1.48.237391;ies_left_dist=-1283;ies_min_dist=1283;ies_right_dist=-1363;junction_seq=ttttgattaaatttaTAtaaattaaatgataa;read_names=J00121:27:H3GGKBBXX:5:2208:15747:16331;sequence=TAAAACAAAATAAAAATAAAAAATGTTATAATAATTTAGAGTATTGTATGAGAAAGTATAAGGAAATGTAATTTTATGTAATTGAATGAGAATGGGATTAGTTATATTGAATAAAATATTTTTATCATGAAATTTGTTTGGTTAATTAAATCCACCTTTTTTATAA;start=253259;subtype=MAC;support_ref=66;support_variant=1;type=CRYPTIC;
scaffold51_48_with_IES	MILORD	internal_eliminated_sequence	256531	256558	.	.	.	ID=MILORD.48.256531.256558;Name=MILORD.48.256531.256558;bounded_by_ta=TRUE;common_boundary=Both;end=256558;ies_id=IESPGM.PTET51.1.48.241860;ies_left_dist=0;ies_min_dist=0;ies_right_dist=0;junction_seq=aagtcatgagtgaagTAcaatcgaaatagtcc;read_names=J00121:27:H3GGKBBXX:5:1222:17574:43304,J00121:27:H3GGKBBXX:5:1105:10460:47295,J00121:27:H3GGKBBXX:5:2211:12966:10563,J00121:27:H3GGKBBXX:5:2114:10784:44693,J00121:27:H3GGKBBXX:5:2118:29274:40297,J00121:27:H3GGKBBXX:5:2224:26068:40086,J00121:27:H3GGKBBXX:5:1123:14428:47876,J00121:27:H3GGKBBXX:5:1201:25185:36130,J00121:27:H3GGKBBXX:5:2118:28107:17702,J00121:27:H3GGKBBXX:5:1224:27935:11671,J00121:27:H3GGKBBXX:5:1215:10754:18652,J00121:27:H3GGKBBXX:5:2116:28280:39910,J00121:27:H3GGKBBXX:5:2225:15321:18089,J00121:27:H3GGKBBXX:5:1128:31142:7627,J00121:27:H3GGKBBXX:5:1228:27844:45238,J00121:27:H3GGKBBXX:5:1206:28168:18054,J00121:27:H3GGKBBXX:5:1223:12540:19496,J00121:27:H3GGKBBXX:5:1221:10886:46451,J00121:27:H3GGKBBXX:5:1115:12276:4620,J00121:27:H3GGKBBXX:5:2120:23135:4655,J00121:27:H3GGKBBXX:5:1128:16691:30134,J00121:27:H3GGKBBXX:5:1225:25976:13166,J00121:27:H3GGKBBXX:5:2209:24525:26687,J00121:27:H3GGKBBXX:5:1217:23845:27619,J00121:27:H3GGKBBXX:5:1228:30665:9543,J00121:27:H3GGKBBXX:5:1104:13362:2949,J00121:27:H3GGKBBXX:5:1206:20638:7468,J00121:27:H3GGKBBXX:5:2224:24911:35936,J00121:27:H3GGKBBXX:5:1101:15300:7257,J00121:27:H3GGKBBXX:5:2223:28554:32050,J00121:27:H3GGKBBXX:5:1103:13291:47172,J00121:27:H3GGKBBXX:5:2207:24556:8312,J00121:27:H3GGKBBXX:5:2209:5731:45080,J00121:27:H3GGKBBXX:5:2101:11292:24612,J00121:27:H3GGKBBXX:5:1126:4980:31962,J00121:27:H3GGKBBXX:5:2222:27133:10247,J00121:27:H3GGKBBXX:5:1103:19928:6835,J00121:27:H3GGKBBXX:5:2101:19776:37835,J00121:27:H3GGKBBXX:5:1124:17472:16893,J00121:27:H3GGKBBXX:5:1110:6512:39330,J00121:27:H3GGKBBXX:5:2221:13697:31875,J00121:27:H3GGKBBXX:5:2227:25581:7591,J00121:27:H3GGKBBXX:5:1227:18193:26723,J00121:27:H3GGKBBXX:5:1122:18101:23997,J00121:27:H3GGKBBXX:5:2116:27651:27813,J00121:27:H3GGKBBXX:5:1112:30868:34969,J00121:27:H3GGKBBXX:5:1219:7212:43040,J00121:27:H3GGKBBXX:5:1220:17594:29800,J00121:27:H3GGKBBXX:5:2217:12824:44464,J00121:27:H3GGKBBXX:5:1224:18913:33774,J00121:27:H3GGKBBXX:5:1128:5538:46856;sequence=TACGGTTACTACAAATAGTATTAAACTC;start=256531;subtype=IES;support_ref=15;support_variant=51;type=IES;
scaffold51_48_with_IES	MILORD	internal_eliminated_sequence	260716	260944	.	.	.	ID=MILORD.48.260716.260944;Name=MILORD.48.260716.260944;bounded_by_ta=TRUE;common_boundary=Both;end=260944;ies_id=IESPGM.PTET51.1.48.246017;ies_left_dist=0;ies_min_dist=0;ies_right_dist=0;junction_seq=accactttaaatgtgTAccataggagatctta;read_names=J00121:27:H3GGKBBXX:5:2218:13981:38345,J00121:27:H3GGKBBXX:5:2211:3133:43708,J00121:27:H3GGKBBXX:5:1109:15869:26810,J00121:27:H3GGKBBXX:5:1120:11028:8717,J00121:27:H3GGKBBXX:5:2114:3599:2387,J00121:27:H3GGKBBXX:5:2224:8156:44605,J00121:27:H3GGKBBXX:5:2209:5325:47823,J00121:27:H3GGKBBXX:5:2213:17513:38205,J00121:27:H3GGKBBXX:5:2202:9414:18441,J00121:27:H3GGKBBXX:5:2104:22932:10669,J00121:27:H3GGKBBXX:5:1209:22414:27602,J00121:27:H3GGKBBXX:5:2113:19837:29571,J00121:27:H3GGKBBXX:5:1212:23784:32437,J00121:27:H3GGKBBXX:5:1124:11485:31875,J00121:27:H3GGKBBXX:5:1218:9962:4409,J00121:27:H3GGKBBXX:5:1124:7273:36605,J00121:27:H3GGKBBXX:5:1212:23906:32402,J00121:27:H3GGKBBXX:5:2227:21308:1420,J00121:27:H3GGKBBXX:5:2107:22526:30784,J00121:27:H3GGKBBXX:5:2109:5284:49089,J00121:27:H3GGKBBXX:5:2202:14722:15961,J00121:27:H3GGKBBXX:5:2115:12672:29430,J00121:27:H3GGKBBXX:5:1218:7476:30767,J00121:27:H3GGKBBXX:5:1216:13027:47981,J00121:27:H3GGKBBXX:5:2111:13047:26740,J00121:27:H3GGKBBXX:5:2226:21876:10352,J00121:27:H3GGKBBXX:5:1207:5609:21236;sequence=TATTGTAGGCTTAAAATAACATTAATTTTTTAATGTTATTATAAATTATTAGCCAGTAAATACAAAATATTCTTGATTTCATAAATTAAATATTAAAATGTAAGTAAAATCGAATATTTTGATTGTTTATTATAATTACCATAAAATTTTAATAATTATAAATACTTAAAAACTGAAATTAGTGATTTTAATTTCATATTAAAAGTTAATTTAAATATTAATTCTGGAA;start=260716;subtype=IES;support_ref=2;support_variant=27;type=IES;
scaffold51_48_with_IES	MILORD	internal_eliminated_sequence	262693	262770	.	.	.	ID=MILORD.48.262693.262770;Name=MILORD.48.262693.262770;bounded_by_ta=TRUE;common_boundary=Both;end=262770;ies_id=IESPGM.PTET51.1.48.247765;ies_left_dist=0;ies_min_dist=0;ies_right_dist=0;junction_seq=tttaaatagaggtctTAtcataataactctaa;read_names=J00121:27:H3GGKBBXX:5:1224:22029:19654,J00121:27:H3GGKBBXX:5:2123:30990:14256,J00121:27:H3GGKBBXX:5:1201:12784:25580,J00121:27:H3GGKBBXX:5:2124:17381:2563,J00121:27:H3GGKBBXX:5:2209:8684:32930,J00121:27:H3GGKBBXX:5:1118:22668:47067,J00121:27:H3GGKBBXX:5:1212:13545:18001,J00121:27:H3GGKBBXX:5:1121:25692:45168,J00121:27:H3GGKBBXX:5:2207:4198:9614,J00121:27:H3GGKBBXX:5:1105:5700:44148,J00121:27:H3GGKBBXX:5:1103:21278:36851,J00121:27:H3GGKBBXX:5:1222:28818:43023,J00121:27:H3GGKBBXX:5:1101:5771:46205,J00121:27:H3GGKBBXX:5:2209:3356:6009,J00121:27:H3GGKBBXX:5:2115:20872:44130;sequence=TACAGTTGAAAAAGTGGTTTATTTATAAAATTCTAATATAAAAACTGATGTAATGTAAAATATTTATATTTACGACTT;start=262693;subtype=IES;support_ref=6;support_variant=15;type=IES;
scaffold51_48_with_IES	MILORD	internal_eliminated_sequence	263977	264114	.	.	.	ID=MILORD.48.263977.264114;Name=MILORD.48.263977.264114;bounded_by_ta=TRUE;common_boundary=Both;end=264114;ies_id=IESPGM.PTET51.1.48.248971;ies_left_dist=0;ies_min_dist=0;ies_right_dist=0;junction_seq=tgttttagttacaatTAccattattaacatta;read_names=J00121:27:H3GGKBBXX:5:1109:10734:39225,J00121:27:H3GGKBBXX:5:1126:24363:40332,J00121:27:H3GGKBBXX:5:1111:21816:17421,J00121:27:H3GGKBBXX:5:2202:11688:10598,J00121:27:H3GGKBBXX:5:2226:10155:10229,J00121:27:H3GGKBBXX:5:1115:27214:36939,J00121:27:H3GGKBBXX:5:1224:24708:7978,J00121:27:H3GGKBBXX:5:2119:24434:13166,J00121:27:H3GGKBBXX:5:1121:10805:26934,J00121:27:H3GGKBBXX:5:1122:23663:37114,J00121:27:H3GGKBBXX:5:1116:21937:6097,J00121:27:H3GGKBBXX:5:2216:22871:6519,J00121:27:H3GGKBBXX:5:1111:10612:19988,J00121:27:H3GGKBBXX:5:2118:30919:21166,J00121:27:H3GGKBBXX:5:1211:29447:28745,J00121:27:H3GGKBBXX:5:2215:17127:40561,J00121:27:H3GGKBBXX:5:1219:26880:3899,J00121:27:H3GGKBBXX:5:1105:15808:14115,J00121:27:H3GGKBBXX:5:1220:17401:34073,J00121:27:H3GGKBBXX:5:1112:19329:33756,J00121:27:H3GGKBBXX:5:1211:29417:28481,J00121:27:H3GGKBBXX:5:1209:3183:24138,J00121:27:H3GGKBBXX:5:2206:9526:23241,J00121:27:H3GGKBBXX:5:1128:26118:3213,J00121:27:H3GGKBBXX:5:1223:11180:30609,J00121:27:H3GGKBBXX:5:1224:28534:45027,J00121:27:H3GGKBBXX:5:1114:10013:33721;sequence=TACAGTTCGAAAATATTCCTTATGAAATTTTCAGATTATTTAAAATGACTTATTTTCAGGGGTTTATTTAAATAATTGTTTTTTTTTAATATCTTCTCTAGCAGATTATAAATGAATCTCAAATATTCTTAATGACTG;start=263977;subtype=IES;support_ref=6;support_variant=27;type=IES;
scaffold51_48_with_IES	MILORD	internal_eliminated_sequence	264641	264666	.	.	.	ID=MILORD.48.264641.264666;Name=MILORD.48.264641.264666;bounded_by_ta=TRUE;common_boundary=Both;end=264666;ies_id=IESPGM.PTET51.1.48.249497;ies_left_dist=0;ies_min_dist=0;ies_right_dist=0;junction_seq=tctgcaaattttaatTAttaatgggtttctga;read_names=J00121:27:H3GGKBBXX:5:2216:22942:29923,J00121:27:H3GGKBBXX:5:1127:9100:15680,J00121:27:H3GGKBBXX:5:2227:19674:23030,J00121:27:H3GGKBBXX:5:2220:8775:16770,J00121:27:H3GGKBBXX:5:2123:5396:28815,J00121:27:H3GGKBBXX:5:1119:23916:3864,J00121:27:H3GGKBBXX:5:2113:22232:39840,J00121:27:H3GGKBBXX:5:2211:31954:1965,J00121:27:H3GGKBBXX:5:1115:16934:13957,J00121:27:H3GGKBBXX:5:1220:3711:17456,J00121:27:H3GGKBBXX:5:1220:21359:12585,J00121:27:H3GGKBBXX:5:2227:21531:34793,J00121:27:H3GGKBBXX:5:1111:4594:25914,J00121:27:H3GGKBBXX:5:2214:13169:37537,J00121:27:H3GGKBBXX:5:2210:22019:15100,J00121:27:H3GGKBBXX:5:1119:17107:35004,J00121:27:H3GGKBBXX:5:1119:17117:35128,J00121:27:H3GGKBBXX:5:1119:20506:38539,J00121:27:H3GGKBBXX:5:1205:7760:34248,J00121:27:H3GGKBBXX:5:1108:23602:3248,J00121:27:H3GGKBBXX:5:1219:14813:3776,J00121:27:H3GGKBBXX:5:1227:7415:34143,J00121:27:H3GGKBBXX:5:1120:22293:4391,J00121:27:H3GGKBBXX:5:1206:4970:35286,J00121:27:H3GGKBBXX:5:1213:10033:26617,J00121:27:H3GGKBBXX:5:1208:28168:32086,J00121:27:H3GGKBBXX:5:2106:15016:34371,J00121:27:H3GGKBBXX:5:2113:4371:37730,J00121:27:H3GGKBBXX:5:2215:14316:8013,J00121:27:H3GGKBBXX:5:2104:12094:45238;sequence=TATAGACACTTAATTAAGGATAACTA;start=264641;subtype=IES;support_ref=123;support_variant=30;type=IES;
scaffold51_48_with_IES	MILORD	internal_eliminated_sequence	266284	266326	.	.	.	ID=MILORD.48.266284.266326;Name=MILORD.48.266284.266326;bounded_by_ta=TRUE;common_boundary=Both;end=266326;ies_id=IESPGM.PTET51.1.48.251114;ies_left_dist=0;ies_min_dist=0;ies_right_dist=0;junction_seq=ctcattctctgtcgcTAgcatcactactttat;read_names=J00121:27:H3GGKBBXX:5:2223:19390:24753,J00121:27:H3GGKBBXX:5:1209:11809:6800,J00121:27:H3GGKBBXX:5:2107:21278:41387,J00121:27:H3GGKBBXX:5:1217:14265:36341,J00121:27:H3GGKBBXX:5:2115:17482:24823,J00121:27:H3GGKBBXX:5:1225:15706:6097,J00121:27:H3GGKBBXX:5:1205:3863:38504,J00121:27:H3GGKBBXX:5:2121:5812:47401,J00121:27:H3GGKBBXX:5:1102:4655:47753,J00121:27:H3GGKBBXX:5:1205:4422:41475,J00121:27:H3GGKBBXX:5:1217:30513:21412,J00121:27:H3GGKBBXX:5:1118:8176:25509;sequence=TACAGCTATAATTTATTTTTAAAATATCGAAATAAATTGACTA;start=266284;subtype=IES;support_ref=0;support_variant=12;type=IES;
scaffold51_48_with_IES	MILORD	internal_eliminated_sequence	267114	267199	.	.	.	ID=MILORD.48.267114.267199;Name=MILORD.48.267114.267199;bounded_by_ta=TRUE;common_boundary=LEFT;end=267199;ies_id=IESPGM.PTET51.1.48.251901;ies_left_dist=0;ies_min_dist=0;ies_right_dist=2;junction_seq=gagaattaatagagaTAtactgaatatagtag;read_names=J00121:27:H3GGKBBXX:5:1109:5944:11302;sequence=TATAAATGATTAGTAATCATTTTTGGATTATTTAAGATTTTCTAATTGAGATAAATAATCAAAAAATAAAGAATAGTCATAAACAC;start=267114;subtype=PARTIAL_INTERNAL;support_ref=55;support_variant=1;type=ALTERNATIVE;
scaffold51_48_with_IES	MILORD	internal_eliminated_sequence	267114	267201	.	.	.	ID=MILORD.48.267114.267201;Name=MILORD.48.267114.267201;bounded_by_ta=TRUE;common_boundary=Both;end=267201;ies_id=IESPGM.PTET51.1.48.251901;ies_left_dist=0;ies_min_dist=0;ies_right_dist=0;junction_seq=gagaattaatagagaTActgaatatagtagca;read_names=J00121:27:H3GGKBBXX:5:1123:21846:40649,J00121:27:H3GGKBBXX:5:1209:20293:5183,J00121:27:H3GGKBBXX:5:1225:22079:5956,J00121:27:H3GGKBBXX:5:2216:17371:24525,J00121:27:H3GGKBBXX:5:1119:13078:7627,J00121:27:H3GGKBBXX:5:1104:19197:39611,J00121:27:H3GGKBBXX:5:2208:14042:27584,J00121:27:H3GGKBBXX:5:2210:31649:41669,J00121:27:H3GGKBBXX:5:2116:28189:32297,J00121:27:H3GGKBBXX:5:2211:7182:5288,J00121:27:H3GGKBBXX:5:1216:15219:14607,J00121:27:H3GGKBBXX:5:2206:17056:39523,J00121:27:H3GGKBBXX:5:2210:4036:21113,J00121:27:H3GGKBBXX:5:1207:25855:14256,J00121:27:H3GGKBBXX:5:1106:5436:2228,J00121:27:H3GGKBBXX:5:1222:10023:29413;sequence=TATAAATGATTAGTAATCATTTTTGGATTATTTAAGATTTTCTAATTGAGATAAATAATCAAAAAATAAAGAATAGTCATAAACACTA;start=267114;subtype=IES;support_ref=110;support_variant=16;type=IES;
scaffold51_48_with_IES	MILORD	internal_eliminated_sequence	268468	268543	.	.	.	ID=MILORD.48.268468.268543;Name=MILORD.48.268468.268543;bounded_by_ta=TRUE;common_boundary=Both;end=268543;ies_id=IESPGM.PTET51.1.48.253167;ies_left_dist=0;ies_min_dist=0;ies_right_dist=0;junction_seq=tttaatactataattTAagttaacaattactt;read_names=J00121:27:H3GGKBBXX:5:1203:8897:13500,J00121:27:H3GGKBBXX:5:2202:11576:34354,J00121:27:H3GGKBBXX:5:1205:26951:23048,J00121:27:H3GGKBBXX:5:1207:23226:42829,J00121:27:H3GGKBBXX:5:2226:29295:1613,J00121:27:H3GGKBBXX:5:2119:10653:15592,J00121:27:H3GGKBBXX:5:2102:17756:28639,J00121:27:H3GGKBBXX:5:2222:15564:45555,J00121:27:H3GGKBBXX:5:2225:7831:13201,J00121:27:H3GGKBBXX:5:2105:29356:18071,J00121:27:H3GGKBBXX:5:2219:3731:9156,J00121:27:H3GGKBBXX:5:2107:14194:45994;sequence=TATAGATGATAGAAATACAAATGATAATTCAGTTAAATTCAAATATTCTTTTTAATAACAACAAATATTTCAAGTA;start=268468;subtype=IES;support_ref=162;support_variant=12;type=IES;
scaffold51_48_with_IES	MILORD	internal_eliminated_sequence	269211	270755	.	.	.	ID=MILORD.48.269211.270755;Name=MILORD.48.269211.270755;bounded_by_ta=TRUE;common_boundary=None;end=270755;ies_id=IESPGM.PTET51.1.48.255577;ies_left_dist=1769;ies_min_dist=254;ies_right_dist=254;junction_seq=taattttcagtaaaaTAacatgatggcttaaa;read_names=J00121:27:H3GGKBBXX:5:2210:20019:26652;sequence=TATTATAATAACTTATTTTAAGAAATAAATTAAAAATATGTAACTCATTTCTTCTTTTATTTTGGATCTGTTTTATCTTAATGAAGTTAATCATAACAATATACCTTATGCTTTCGTGTCCTTCTTGTCATTTTTCCCTTAATTTTAATCTTTTGGATTTTTTTCCTTTTAATCTTTATTACCTTTCTAAGGTGATTTATTTTTGTCATTTTTATCGTTTTTCTGGTCTGCTTTAACTTCGACTTTACTAGCTTGAAGCTAAGCCTTAAGTTTTTCGTCTTAGTTTATTTGAGTATATGCTACTTAATTAGAGTTCAGCCAAAGATTTCGCCATTGTCTGTTGTCGAAACTGTTCAGCTTATTTCTTTTTTTCATATTTTAAAACAGCTTAAGCTGCATACTCATAAACATTTCCACTTGGAAATCCATCCTTACAAAGTCTTCTCAAAAAATATTCATAAGCAGCCAATACACCACTGTTATTCAATATTTATTCTTTTCAATATTTTAAATGCTATATACATTTTTATTCTAAAATATGTTTCTCTTCGTTATTTAATTCTTGATCACCCTATAGTTAATCTTAAGTATAATCAGACTGTTAAGCATACCTATATCATCCACGGCTCCTTTCATAATTATTTACTAAATTATTTATAATATTAATTAATATGAAAAACTATGAATAATAAGTATATATTTAATCGAATTAAGTCGATTATTGCTGATCATTAAATTTTCGATTAAAATATCATATGAAAGTTCGATTTAAATTTAACCATAAAGATAAATCTTGTTCTTTTTTATTTAAAATATATGAATGATCACTTTTAGACAATTTTCAATCATTCTAAATTTTAATTCAGTATGTTTATCACACTAAAATTTTTATTCCATGAAACTATGAATTAGCAAATTTAGGTAAAGGTATAAAGTAAAGAATGATTCTTAAGGGTTTATCAACATCTCCCACATGATTTAGAGTTTAAACCTTTTTATCTTTGAATAGGAAATTATTCTAAACAAGAAAAAGAAAAAGTGGTATCACCTATATGATTTCACACTATATTTACTTAGTTTAATTTGTTCTTAATTATTTTTCTATTACTTTTTTTATCTTGAAAAATAACAAATAGTTCAAAAAATCAAAGAGAGTTCAATCTATTATTCTTAATAATCTTGTTAAGTAAACCTTAATTAAAATTGGCATCTTATAATAATTAAAATTAACATACTAATTTCAAAGTTTGCTTATAGAATTCTCATTCAAAGTAGGGATGTAAGTTATATTTTTATTTATTTTTTGATAATTATAAAATTTTAATGTTTCCAAAGAATAAATTCAGAAATTTAAATAATTCAAAACATTAAAAATATTTTTATTTTTTTTTAATTATGAATCCCGCCTAAACCATTGCACAATAATTCCTTTAACAATACTACTAGACTTTAATGACAAACAAAATGGGATTAATCTAATTTTATACAGATGCCTCTCATATGACATATGGTTTTTATTTGTATTTATTATTTTTAGGTGGATAA;start=269211;subtype=MAC;support_ref=109;support_variant=1;type=CRYPTIC;
scaffold51_48_with_IES	MILORD	internal_eliminated_sequence	269799	269824	.	.	.	ID=MILORD.48.269799.269824;Name=MILORD.48.269799.269824;bounded_by_ta=TRUE;common_boundary=Both;end=269824;ies_id=IESPGM.PTET51.1.48.254422;ies_left_dist=0;ies_min_dist=0;ies_right_dist=0;junction_seq=atagttaatcttaagTAtcatccacggctcct;read_names=J00121:27:H3GGKBBXX:5:2202:25337:11319,J00121:27:H3GGKBBXX:5:1225:19735:31154,J00121:27:H3GGKBBXX:5:2110:28655:19953,J00121:27:H3GGKBBXX:5:1122:21673:19496,J00121:27:H3GGKBBXX:5:2126:17503:4919,J00121:27:H3GGKBBXX:5:1222:25672:7609,J00121:27:H3GGKBBXX:5:1218:5568:14273,J00121:27:H3GGKBBXX:5:2104:7436:8506,J00121:27:H3GGKBBXX:5:2124:19583:10422,J00121:27:H3GGKBBXX:5:1107:14905:39629,J00121:27:H3GGKBBXX:5:2206:25053:14168,J00121:27:H3GGKBBXX:5:2217:4411:23944,J00121:27:H3GGKBBXX:5:1116:10724:48878,J00121:27:H3GGKBBXX:5:1102:13616:19425,J00121:27:H3GGKBBXX:5:2124:23155:5323,J00121:27:H3GGKBBXX:5:2210:6969:47366,J00121:27:H3GGKBBXX:5:2206:25002:14221,J00121:27:H3GGKBBXX:5:2124:21775:20234,J00121:27:H3GGKBBXX:5:1221:23074:33668,J00121:27:H3GGKBBXX:5:2212:24302:42056,J00121:27:H3GGKBBXX:5:2104:25154:18318,J00121:27:H3GGKBBXX:5:2224:30401:1525,J00121:27:H3GGKBBXX:5:2110:24282:45115,J00121:27:H3GGKBBXX:5:2212:27052:11161,J00121:27:H3GGKBBXX:5:1222:8237:19390,J00121:27:H3GGKBBXX:5:2207:19837:5657,J00121:27:H3GGKBBXX:5:1219:9374:23681,J00121:27:H3GGKBBXX:5:2212:12023:24190,J00121:27:H3GGKBBXX:5:1103:14783:6818,J00121:27:H3GGKBBXX:5:1103:7953:47630,J00121:27:H3GGKBBXX:5:1219:15859:9104;sequence=TATAATCAGACTGTTAAGCATACCTA;start=269799;subtype=IES;support_ref=20;support_variant=31;type=IES;
scaffold51_48_with_IES	MILORD	internal_eliminated_sequence	269862	269890	.	.	.	ID=MILORD.48.269862.269890;Name=MILORD.48.269862.269890;bounded_by_ta=TRUE;common_boundary=None;end=269890;ies_id=IESPGM.PTET51.1.48.254422;ies_left_dist=-63;ies_min_dist=63;ies_right_dist=-66;junction_seq=aattatttactaaatTAtgaataataagtata;read_names=J00121:27:H3GGKBBXX:5:1119:3275:44904,J00121:27:H3GGKBBXX:5:1112:30178:10036,J00121:27:H3GGKBBXX:5:1210:22506:15205;sequence=TATTTATAATATTAATTAATATGAAAAAC;start=269862;subtype=MAC;support_ref=31;support_variant=3;type=CRYPTIC;
scaffold51_48_with_IES	MILORD	internal_eliminated_sequence	270483	270647	.	.	.	ID=MILORD.48.270483.270647;Name=MILORD.48.270483.270647;bounded_by_ta=TRUE;common_boundary=None;end=270647;ies_id=IESPGM.PTET51.1.48.255577;ies_left_dist=497;ies_min_dist=362;ies_right_dist=362;junction_seq=aattctcattcaaagTActactagactttaat;read_names=J00121:27:H3GGKBBXX:5:1122:24637:41440;sequence=TAGGGATGTAAGTTATATTTTTATTTATTTTTTGATAATTATAAAATTTTAATGTTTCCAAAGAATAAATTCAGAAATTTAAATAATTCAAAACATTAAAAATATTTTTATTTTTTTTTAATTATGAATCCCGCCTAAACCATTGCACAATAATTCCTTTAACAA;start=270483;subtype=MAC;support_ref=114;support_variant=1;type=CRYPTIC;
scaffold51_48_with_IES	MILORD	internal_eliminated_sequence	270980	271009	.	.	.	ID=MILORD.48.270980.271009;Name=MILORD.48.270980.271009;bounded_by_ta=TRUE;common_boundary=Both;end=271009;ies_id=IESPGM.PTET51.1.48.255577;ies_left_dist=0;ies_min_dist=0;ies_right_dist=0;junction_seq=atacgtgcataatgaTAtcttcagattagttt;read_names=J00121:27:H3GGKBBXX:5:2122:13524:31329,J00121:27:H3GGKBBXX:5:2119:30908:10317,J00121:27:H3GGKBBXX:5:2218:4706:35778,J00121:27:H3GGKBBXX:5:2107:11708:27760,J00121:27:H3GGKBBXX:5:1128:28666:34811,J00121:27:H3GGKBBXX:5:1211:28107:45238,J00121:27:H3GGKBBXX:5:1110:15848:20867,J00121:27:H3GGKBBXX:5:1123:11282:16014,J00121:27:H3GGKBBXX:5:2206:17929:16770,J00121:27:H3GGKBBXX:5:1208:11454:44623,J00121:27:H3GGKBBXX:5:1210:20679:28076,J00121:27:H3GGKBBXX:5:1219:5589:44166,J00121:27:H3GGKBBXX:5:2212:15818:31927,J00121:27:H3GGKBBXX:5:1117:3386:16928,J00121:27:H3GGKBBXX:5:2209:24890:18212,J00121:27:H3GGKBBXX:5:1213:25905:18107,J00121:27:H3GGKBBXX:5:1203:3924:21623,J00121:27:H3GGKBBXX:5:1221:22475:28024,J00121:27:H3GGKBBXX:5:1126:27996:6150,J00121:27:H3GGKBBXX:5:1120:10236:29114,J00121:27:H3GGKBBXX:5:2128:11688:2228,J00121:27:H3GGKBBXX:5:1211:7182:7890;sequence=TATAGTCATATTTATAATGGTCTTTAATTG;start=270980;subtype=IES;support_ref=12;support_variant=22;type=IES;
scaffold51_48_with_IES	MILORD	internal_eliminated_sequence	272790	272960	.	.	.	ID=MILORD.48.272790.272960;Name=MILORD.48.272790.272960;bounded_by_ta=TRUE;common_boundary=Both;end=272960;ies_id=IESPGM.PTET51.1.48.257357;ies_left_dist=0;ies_min_dist=0;ies_right_dist=0;junction_seq=tgccagataataatgTAtaatcactatcttct;read_names=J00121:27:H3GGKBBXX:5:2116:19461:8594,J00121:27:H3GGKBBXX:5:1219:6289:21571,J00121:27:H3GGKBBXX:5:1225:26656:1226,J00121:27:H3GGKBBXX:5:1206:11312:6853,J00121:27:H3GGKBBXX:5:2202:2889:20639,J00121:27:H3GGKBBXX:5:1204:7689:22485,J00121:27:H3GGKBBXX:5:1219:16538:25333,J00121:27:H3GGKBBXX:5:2218:8785:45062,J00121:27:H3GGKBBXX:5:1205:26819:6747,J00121:27:H3GGKBBXX:5:1124:19644:14185,J00121:27:H3GGKBBXX:5:2119:4432:32068,J00121:27:H3GGKBBXX:5:1216:28889:21588,J00121:27:H3GGKBBXX:5:2111:13585:37378,J00121:27:H3GGKBBXX:5:2215:17066:13060,J00121:27:H3GGKBBXX:5:1118:25986:1261,J00121:27:H3GGKBBXX:5:2223:23510:27637,J00121:27:H3GGKBBXX:5:1115:8258:25720,J00121:27:H3GGKBBXX:5:2221:15625:41088,J00121:27:H3GGKBBXX:5:1211:9242:46979,J00121:27:H3GGKBBXX:5:1114:20618:11196,J00121:27:H3GGKBBXX:5:2126:3518:21061,J00121:27:H3GGKBBXX:5:1208:14905:30872,J00121:27:H3GGKBBXX:5:2226:28970:7802,J00121:27:H3GGKBBXX:5:2101:12784:13552,J00121:27:H3GGKBBXX:5:1204:28463:42653,J00121:27:H3GGKBBXX:5:1108:17442:11143,J00121:27:H3GGKBBXX:5:1217:25824:12304,J00121:27:H3GGKBBXX:5:2207:17158:16911,J00121:27:H3GGKBBXX:5:1203:8227:18493,J00121:27:H3GGKBBXX:5:1124:13606:2105,J00121:27:H3GGKBBXX:5:2211:16072:25931,J00121:27:H3GGKBBXX:5:2208:14397:48772,J00121:27:H3GGKBBXX:5:2119:26981:10053,J00121:27:H3GGKBBXX:5:1112:22374:12269,J00121:27:H3GGKBBXX:5:2216:23642:5112,J00121:27:H3GGKBBXX:5:1206:13119:5657,J00121:27:H3GGKBBXX:5:1215:23500:17491,J00121:27:H3GGKBBXX:5:1212:30279:34231,J00121:27:H3GGKBBXX:5:1106:12571:44271,J00121:27:H3GGKBBXX:5:1126:15219:3143,J00121:27:H3GGKBBXX:5:1201:30624:8559,J00121:27:H3GGKBBXX:5:2228:18051:32103,J00121:27:H3GGKBBXX:5:1121:30249:20568,J00121:27:H3GGKBBXX:5:1209:27854:31857,J00121:27:H3GGKBBXX:5:2109:30584:32297,J00121:27:H3GGKBBXX:5:1115:28392:12638,J00121:27:H3GGKBBXX:5:1221:7233:28481,J00121:27:H3GGKBBXX:5:1224:13535:35848,J00121:27:H3GGKBBXX:5:1204:29183:18616,J00121:27:H3GGKBBXX:5:2227:24018:32877,J00121:27:H3GGKBBXX:5:1217:9404:1086,J00121:27:H3GGKBBXX:5:1203:11627:11653,J00121:27:H3GGKBBXX:5:1106:17898:30784;sequence=TACGATTCAGTCACTAAAGTTATTTAAATTTAATTAAATTTTGATGAATAATATTATGTGTATTGGAAATTTAAAAATAGGAATTTATCCATTGATTCAATTTTTTTCTACGAAAGAATTCTTAAATATTAAATTATCAATGATAAATAAAAGAGTTTACTGAACTGGCAA;start=272790;subtype=IES;support_ref=18;support_variant=53;type=IES;
scaffold51_48_with_IES	MILORD	internal_eliminated_sequence	272790	272932	.	.	.	ID=MILORD.48.272790.272932;Name=MILORD.48.272790.272932;bounded_by_ta=TRUE;common_boundary=LEFT;end=272932;ies_id=IESPGM.PTET51.1.48.257357;ies_left_dist=0;ies_min_dist=0;ies_right_dist=28;junction_seq=tgccagataataatgTAaataaaagagtttac;read_names=J00121:27:H3GGKBBXX:5:1228:5345:11565;sequence=TACGATTCAGTCACTAAAGTTATTTAAATTTAATTAAATTTTGATGAATAATATTATGTGTATTGGAAATTTAAAAATAGGAATTTATCCATTGATTCAATTTTTTTCTACGAAAGAATTCTTAAATATTAAATTATCAATGA;start=272790;subtype=PARTIAL_INTERNAL;support_ref=9;support_variant=1;type=ALTERNATIVE;
scaffold51_48_with_IES	MILORD	internal_eliminated_sequence	273394	273422	.	.	.	ID=MILORD.48.273394.273422;Name=MILORD.48.273394.273422;bounded_by_ta=TRUE;common_boundary=None;end=273422;ies_id=IESPGM.PTET51.1.48.257357;ies_left_dist=-604;ies_min_dist=462;ies_right_dist=-462;junction_seq=gtttagtttaagctaTAtatatagatatgtat;read_names=J00121:27:H3GGKBBXX:5:1106:11322:5394;sequence=TATTATTATTAGTGAAATGATAATAACAA;start=273394;subtype=MAC;support_ref=88;support_variant=1;type=CRYPTIC;
scaffold51_48_with_IES	MILORD	internal_eliminated_sequence	274649	274746	.	.	.	ID=MILORD.48.274649.274746;Name=MILORD.48.274649.274746;bounded_by_ta=TRUE;common_boundary=Both;end=274746;ies_id=IESPGM.PTET51.1.48.259045;ies_left_dist=0;ies_min_dist=0;ies_right_dist=0;junction_seq=tattattaaggttatTAttaaccaaaaagaga;read_names=J00121:27:H3GGKBBXX:5:1112:8714:15293,J00121:27:H3GGKBBXX:5:2219:16752:38644,J00121:27:H3GGKBBXX:5:1127:9354:22028,J00121:27:H3GGKBBXX:5:1228:14681:32631,J00121:27:H3GGKBBXX:5:1109:10135:11565,J00121:27:H3GGKBBXX:5:1202:6228:15768,J00121:27:H3GGKBBXX:5:1123:26159:35954,J00121:27:H3GGKBBXX:5:1208:14590:19496;sequence=TATAGTAATTCACAGAAATCTTTTATCTTATTCTTCATTTGACAATCCTCATTTTAATAGAATTCAAAGTAGTCTGATTAATACTTATTTATTGATTG;start=274649;subtype=IES;support_ref=124;support_variant=8;type=IES;
scaffold51_48_with_IES	MILORD	internal_eliminated_sequence	275564	275591	.	.	.	ID=MILORD.48.275564.275591;Name=MILORD.48.275564.275591;bounded_by_ta=TRUE;common_boundary=Both;end=275591;ies_id=IESPGM.PTET51.1.48.259862;ies_left_dist=0;ies_min_dist=0;ies_right_dist=0;junction_seq=gaaaccatagtatttTAtcaaaataaaggaag;read_names=J00121:27:H3GGKBBXX:5:2215:14813:3881,J00121:27:H3GGKBBXX:5:1225:30411:44166,J00121:27:H3GGKBBXX:5:2209:9303:43040,J00121:27:H3GGKBBXX:5:1118:9607:41176,J00121:27:H3GGKBBXX:5:1226:24738:17667,J00121:27:H3GGKBBXX:5:1126:28097:18669,J00121:27:H3GGKBBXX:5:2206:27458:6449,J00121:27:H3GGKBBXX:5:2202:5731:8365,J00121:27:H3GGKBBXX:5:2225:10084:24595,J00121:27:H3GGKBBXX:5:1214:16275:30890,J00121:27:H3GGKBBXX:5:1117:9080:39031,J00121:27:H3GGKBBXX:5:1115:24921:29061,J00121:27:H3GGKBBXX:5:2212:8856:12409,J00121:27:H3GGKBBXX:5:2210:10622:8471,J00121:27:H3GGKBBXX:5:2121:12581:8559,J00121:27:H3GGKBBXX:5:1220:17543:40156,J00121:27:H3GGKBBXX:5:2209:11292:5095,J00121:27:H3GGKBBXX:5:1220:11322:12286,J00121:27:H3GGKBBXX:5:1107:5944:31980,J00121:27:H3GGKBBXX:5:1220:24139:14555,J00121:27:H3GGKBBXX:5:2218:27052:8770,J00121:27:H3GGKBBXX:5:1111:7101:36200,J00121:27:H3GGKBBXX:5:2224:4371:37449,J00121:27:H3GGKBBXX:5:1223:9881:2721,J00121:27:H3GGKBBXX:5:2216:18791:28604,J00121:27:H3GGKBBXX:5:2228:16183:44658;sequence=TATAATTAAATCTGTTTTTAATTTATCA;start=275564;subtype=IES;support_ref=69;support_variant=26;type=IES;
scaffold51_48_with_IES	MILORD	internal_eliminated_sequence	276073	276173	.	.	.	ID=MILORD.48.276073.276173;Name=MILORD.48.276073.276173;bounded_by_ta=TRUE;common_boundary=Both;end=276173;ies_id=IESPGM.PTET51.1.48.260343;ies_left_dist=0;ies_min_dist=0;ies_right_dist=0;junction_seq=attagatgattttatTAtcacattacaaaaat;read_names=J00121:27:H3GGKBBXX:5:2201:23257:9860,J00121:27:H3GGKBBXX:5:2202:31385:20990,J00121:27:H3GGKBBXX:5:2116:3488:15944,J00121:27:H3GGKBBXX:5:2202:30979:21307,J00121:27:H3GGKBBXX:5:2107:17766:14097,J00121:27:H3GGKBBXX:5:2108:15168:21905,J00121:27:H3GGKBBXX:5:1116:17716:26916,J00121:27:H3GGKBBXX:5:2202:31517:21184,J00121:27:H3GGKBBXX:5:2220:18842:21025,J00121:27:H3GGKBBXX:5:1228:11779:29430,J00121:27:H3GGKBBXX:5:2220:8115:26177,J00121:27:H3GGKBBXX:5:2212:23754:41458,J00121:27:H3GGKBBXX:5:2120:21988:19513,J00121:27:H3GGKBBXX:5:1114:20253:15557,J00121:27:H3GGKBBXX:5:2207:16792:36605,J00121:27:H3GGKBBXX:5:2216:31000:1894,J00121:27:H3GGKBBXX:5:2209:3934:41792,J00121:27:H3GGKBBXX:5:1211:4482:23434,J00121:27:H3GGKBBXX:5:1220:14397:22010,J00121:27:H3GGKBBXX:5:1127:12662:27338,J00121:27:H3GGKBBXX:5:1111:12114:31206,J00121:27:H3GGKBBXX:5:1123:22211:20498,J00121:27:H3GGKBBXX:5:2120:26636:34952,J00121:27:H3GGKBBXX:5:1214:13880:15803,J00121:27:H3GGKBBXX:5:1219:28310:11091,J00121:27:H3GGKBBXX:5:2215:21004:29800,J00121:27:H3GGKBBXX:5:1216:21673:23259,J00121:27:H3GGKBBXX:5:2202:10754:17913,J00121:27:H3GGKBBXX:5:1219:26900:29008,J00121:27:H3GGKBBXX:5:1217:21927:24507,J00121:27:H3GGKBBXX:5:1119:13098:13957,J00121:27:H3GGKBBXX:5:1109:18243:21922,J00121:27:H3GGKBBXX:5:2228:22881:2668,J00121:27:H3GGKBBXX:5:2101:20679:20445,J00121:27:H3GGKBBXX:5:2128:27559:7961,J00121:27:H3GGKBBXX:5:1108:10541:2035,J00121:27:H3GGKBBXX:5:1207:29386:13060,J00121:27:H3GGKBBXX:5:1120:9617:21782,J00121:27:H3GGKBBXX:5:2212:3782:6642,J00121:27:H3GGKBBXX:5:1206:25814:17386,J00121:27:H3GGKBBXX:5:2120:17432:15873,J00121:27:H3GGKBBXX:5:2110:5507:48280,J00121:27:H3GGKBBXX:5:1115:27133:31417,J00121:27:H3GGKBBXX:5:2206:8197:23540,J00121:27:H3GGKBBXX:5:1114:18578:33686,J00121:27:H3GGKBBXX:5:2218:18538:40438,J00121:27:H3GGKBBXX:5:1124:24606:37624,J00121:27:H3GGKBBXX:5:1116:19837:34037,J00121:27:H3GGKBBXX:5:1201:23632:18951,J00121:27:H3GGKBBXX:5:2215:12053:46434,J00121:27:H3GGKBBXX:5:2110:8816:15082;sequence=TACACTTACCCAACTGTAATTTTATGAATTAACACTTAAATGACATCTAAAAATTTAGAATTGTTAAACTATGGATTTTAATAAATCCAAAATTCCAATGG;start=276073;subtype=IES;support_ref=40;support_variant=51;type=IES;
scaffold51_48_with_IES	MILORD	internal_eliminated_sequence	276589	276615	.	.	.	ID=MILORD.48.276589.276615;Name=MILORD.48.276589.276615;bounded_by_ta=TRUE;common_boundary=Both;end=276615;ies_id=IESPGM.PTET51.1.48.260758;ies_left_dist=0;ies_min_dist=0;ies_right_dist=0;junction_seq=ttctttatgctttagTAatataaatcaggtag;read_names=J00121:27:H3GGKBBXX:5:2211:4746:35110,J00121:27:H3GGKBBXX:5:2110:26129:33826,J00121:27:H3GGKBBXX:5:2209:31669:10686,J00121:27:H3GGKBBXX:5:1115:9059:41282,J00121:27:H3GGKBBXX:5:2101:21440:30415,J00121:27:H3GGKBBXX:5:2210:12205:17403,J00121:27:H3GGKBBXX:5:2223:25844:20428,J00121:27:H3GGKBBXX:5:2220:3518:3336,J00121:27:H3GGKBBXX:5:2211:4706:35110,J00121:27:H3GGKBBXX:5:2220:25814:42108,J00121:27:H3GGKBBXX:5:1116:10196:12093,J00121:27:H3GGKBBXX:5:1206:15747:8242,J00121:27:H3GGKBBXX:5:1211:11312:32384,J00121:27:H3GGKBBXX:5:1220:12875:19443,J00121:27:H3GGKBBXX:5:2223:19979:6712,J00121:27:H3GGKBBXX:5:1223:23794:35761,J00121:27:H3GGKBBXX:5:2214:8552:26512,J00121:27:H3GGKBBXX:5:1116:19309:22573,J00121:27:H3GGKBBXX:5:1115:23257:10036,J00121:27:H3GGKBBXX:5:2219:3498:44166,J00121:27:H3GGKBBXX:5:2206:5649:7556,J00121:27:H3GGKBBXX:5:2101:25692:21606,J00121:27:H3GGKBBXX:5:2110:13819:47841,J00121:27:H3GGKBBXX:5:1118:28016:31540,J00121:27:H3GGKBBXX:5:1124:12154:27127,J00121:27:H3GGKBBXX:5:1224:22780:48104,J00121:27:H3GGKBBXX:5:2202:12773:16137,J00121:27:H3GGKBBXX:5:1215:18852:4479,J00121:27:H3GGKBBXX:5:1119:14884:40367,J00121:27:H3GGKBBXX:5:1210:17513:27408,J00121:27:H3GGKBBXX:5:1101:15615:32455,J00121:27:H3GGKBBXX:5:2128:19045:25949,J00121:27:H3GGKBBXX:5:2212:16173:15487,J00121:27:H3GGKBBXX:5:1123:13179:9877,J00121:27:H3GGKBBXX:5:2202:12631:16102,J00121:27:H3GGKBBXX:5:1203:21988:44377,J00121:27:H3GGKBBXX:5:2220:26058:29554,J00121:27:H3GGKBBXX:5:1222:16681:42952,J00121:27:H3GGKBBXX:5:2119:2270:6906,J00121:27:H3GGKBBXX:5:1102:5457:36657,J00121:27:H3GGKBBXX:5:2206:25012:34600;sequence=TATATAACATATAATTGTTTTGATCTA;start=276589;subtype=IES;support_ref=4;support_variant=41;type=IES;
scaffold51_48_with_IES	MILORD	internal_eliminated_sequence	278789	278818	.	.	.	ID=MILORD.48.278789.278818;Name=MILORD.48.278789.278818;bounded_by_ta=TRUE;common_boundary=Both;end=278818;ies_id=IESPGM.PTET51.1.48.262931;ies_left_dist=0;ies_min_dist=0;ies_right_dist=0;junction_seq=ttacattaattattgTAataatagcaatctaa;read_names=J00121:27:H3GGKBBXX:5:1209:4888:24067,J00121:27:H3GGKBBXX:5:1217:21836:24876,J00121:27:H3GGKBBXX:5:2125:27864:30503;sequence=TATAATAATTCTAAATCCATCATTTATCTA;start=278789;subtype=IES;support_ref=90;support_variant=3;type=IES;
scaffold51_48_with_IES	MILORD	internal_eliminated_sequence	278902	278986	.	.	.	ID=MILORD.48.278902.278986;Name=MILORD.48.278902.278986;bounded_by_ta=TRUE;common_boundary=Both;end=278986;ies_id=IESPGM.PTET51.1.48.263014;ies_left_dist=0;ies_min_dist=0;ies_right_dist=0;junction_seq=catggattaggttatTAggagttagctttaac;read_names=J00121:27:H3GGKBBXX:5:1216:12479:48931,J00121:27:H3GGKBBXX:5:1103:20202:43497,J00121:27:H3GGKBBXX:5:1210:25540:27320,J00121:27:H3GGKBBXX:5:1224:8410:27742,J00121:27:H3GGKBBXX:5:1207:13920:32050,J00121:27:H3GGKBBXX:5:1127:8806:16471,J00121:27:H3GGKBBXX:5:2206:14783:30380,J00121:27:H3GGKBBXX:5:2112:26646:21395,J00121:27:H3GGKBBXX:5:2216:5203:24507,J00121:27:H3GGKBBXX:5:1111:16843:45836,J00121:27:H3GGKBBXX:5:2228:6979:13060,J00121:27:H3GGKBBXX:5:2220:20598:10563,J00121:27:H3GGKBBXX:5:1218:25520:28551;sequence=TACAGATACTAAATTAAAAGTTTCTTGTTTATTTGATTCTTATTTTAATAGAGATATAATAAAATTAAATCAAACTTATTTACTG;start=278902;subtype=IES;support_ref=98;support_variant=13;type=IES;
scaffold51_48_with_IES	MILORD	internal_eliminated_sequence	278956	278986	.	.	.	ID=MILORD.48.278956.278986;Name=MILORD.48.278956.278986;bounded_by_ta=TRUE;common_boundary=RIGHT;end=278986;ies_id=IESPGM.PTET51.1.48.263014;ies_left_dist=-54;ies_min_dist=0;ies_right_dist=0;junction_seq=ttattttaatagagaTAggagttagctttaac;read_names=J00121:27:H3GGKBBXX:5:1205:7354:1683;sequence=TATAATAAAATTAAATCAAACTTATTTACTG;start=278956;subtype=PARTIAL_INTERNAL;support_ref=50;support_variant=1;type=ALTERNATIVE;
scaffold51_48_with_IES	MILORD	internal_eliminated_sequence	279176	279232	.	.	.	ID=MILORD.48.279176.279232;Name=MILORD.48.279176.279232;bounded_by_ta=TRUE;common_boundary=Both;end=279232;ies_id=IESPGM.PTET51.1.48.263203;ies_left_dist=0;ies_min_dist=0;ies_right_dist=0;junction_seq=caacattgatattgtTAtcttttaattgtatg;read_names=J00121:27:H3GGKBBXX:5:2110:30634:28973,J00121:27:H3GGKBBXX:5:2209:26646:37466,J00121:27:H3GGKBBXX:5:1105:21389:11126,J00121:27:H3GGKBBXX:5:1201:23794:43849,J00121:27:H3GGKBBXX:5:1109:13575:23083,J00121:27:H3GGKBBXX:5:1225:3437:18318,J00121:27:H3GGKBBXX:5:1209:4350:10264,J00121:27:H3GGKBBXX:5:1227:19634:36534,J00121:27:H3GGKBBXX:5:1118:8897:3125,J00121:27:H3GGKBBXX:5:1123:9983:44253,J00121:27:H3GGKBBXX:5:1215:6979:8101,J00121:27:H3GGKBBXX:5:2110:20730:37765,J00121:27:H3GGKBBXX:5:2221:28290:41862,J00121:27:H3GGKBBXX:5:1111:4422:43163,J00121:27:H3GGKBBXX:5:1203:25611:31066,J00121:27:H3GGKBBXX:5:2113:13727:25070,J00121:27:H3GGKBBXX:5:2201:27499:47348,J00121:27:H3GGKBBXX:5:1101:12987:16260,J00121:27:H3GGKBBXX:5:2219:18396:17474,J00121:27:H3GGKBBXX:5:1127:14397:28024,J00121:27:H3GGKBBXX:5:1204:7344:14396,J00121:27:H3GGKBBXX:5:1127:7202:11899,J00121:27:H3GGKBBXX:5:2224:26382:43691,J00121:27:H3GGKBBXX:5:2126:29203:18265,J00121:27:H3GGKBBXX:5:2208:19380:37396,J00121:27:H3GGKBBXX:5:2109:5528:38504,J00121:27:H3GGKBBXX:5:1207:29112:37730,J00121:27:H3GGKBBXX:5:1211:15798:6009,J00121:27:H3GGKBBXX:5:2201:18467:34160,J00121:27:H3GGKBBXX:5:2218:5446:13359,J00121:27:H3GGKBBXX:5:2207:14539:45748,J00121:27:H3GGKBBXX:5:2120:11566:10106,J00121:27:H3GGKBBXX:5:2110:30452:28727,J00121:27:H3GGKBBXX:5:2201:18730:34160,J00121:27:H3GGKBBXX:5:1120:12560:37361,J00121:27:H3GGKBBXX:5:1221:16488:22502,J00121:27:H3GGKBBXX:5:1124:10267:28604,J00121:27:H3GGKBBXX:5:1110:29863:11214,J00121:27:H3GGKBBXX:5:2227:32481:37132,J00121:27:H3GGKBBXX:5:1120:15361:29096,J00121:27:H3GGKBBXX:5:2206:7324:30749,J00121:27:H3GGKBBXX:5:1211:13778:27690,J00121:27:H3GGKBBXX:5:2213:17827:25034,J00121:27:H3GGKBBXX:5:2205:10439:24050,J00121:27:H3GGKBBXX:5:2217:11048:41458,J00121:27:H3GGKBBXX:5:1208:24698:9825,J00121:27:H3GGKBBXX:5:2227:24241:42372,J00121:27:H3GGKBBXX:5:2207:27976:13500,J00121:27:H3GGKBBXX:5:1212:20364:15891,J00121:27:H3GGKBBXX:5:2119:25976:19918,J00121:27:H3GGKBBXX:5:1107:12398:20480,J00121:27:H3GGKBBXX:5:1109:13037:37871,J00121:27:H3GGKBBXX:5:1111:8552:19935,J00121:27:H3GGKBBXX:5:2107:4624:1947,J00121:27:H3GGKBBXX:5:1111:24403:18564,J00121:27:H3GGKBBXX:5:1109:25773:33598,J00121:27:H3GGKBBXX:5:1218:30269:12902,J00121:27:H3GGKBBXX:5:1110:3985:24190,J00121:27:H3GGKBBXX:5:2111:25489:45695;sequence=TATAGTTAGATAAATATTTGACAACATATTGATAAACATAGATTCTAAAATTAAGTG;start=279176;subtype=IES;support_ref=40;support_variant=59;type=IES;
scaffold51_48_with_IES	MILORD	internal_eliminated_sequence	280215	280259	.	.	.	ID=MILORD.48.280215.280259;Name=MILORD.48.280215.280259;bounded_by_ta=TRUE;common_boundary=Both;end=280259;ies_id=IESPGM.PTET51.1.48.264185;ies_left_dist=0;ies_min_dist=0;ies_right_dist=0;junction_seq=ttcgtaaaagcttggTAggtaaaacaaccaaa;read_names=J00121:27:H3GGKBBXX:5:1225:10855:32086,J00121:27:H3GGKBBXX:5:2220:21298:27813,J00121:27:H3GGKBBXX:5:1109:10389:8277,J00121:27:H3GGKBBXX:5:2221:9871:38117,J00121:27:H3GGKBBXX:5:2106:10581:14836,J00121:27:H3GGKBBXX:5:2225:15859:43462,J00121:27:H3GGKBBXX:5:1223:23794:44482,J00121:27:H3GGKBBXX:5:2104:10998:31628,J00121:27:H3GGKBBXX:5:2224:20435:14607,J00121:27:H3GGKBBXX:5:1223:21491:16260,J00121:27:H3GGKBBXX:5:2120:12652:21518,J00121:27:H3GGKBBXX:5:2223:17239:33299,J00121:27:H3GGKBBXX:5:1127:11860:47366,J00121:27:H3GGKBBXX:5:2110:22435:44904,J00121:27:H3GGKBBXX:5:1110:5700:42179,J00121:27:H3GGKBBXX:5:2209:14692:8594,J00121:27:H3GGKBBXX:5:2211:24413:26037,J00121:27:H3GGKBBXX:5:1208:5629:11390,J00121:27:H3GGKBBXX:5:1222:13220:32490,J00121:27:H3GGKBBXX:5:1115:19573:42970,J00121:27:H3GGKBBXX:5:1113:10947:28235,J00121:27:H3GGKBBXX:5:1227:18122:36130,J00121:27:H3GGKBBXX:5:2211:20720:37185,J00121:27:H3GGKBBXX:5:1208:21663:26476,J00121:27:H3GGKBBXX:5:2121:6015:23944,J00121:27:H3GGKBBXX:5:2202:28321:21131;sequence=TATAGTTAAATGTTGTAACCGAATAATTATATTAGAATTGAAGTA;start=280215;subtype=IES;support_ref=18;support_variant=26;type=IES;
scaffold51_48_with_IES	MILORD	internal_eliminated_sequence	281362	281389	.	.	.	ID=MILORD.48.281362.281389;Name=MILORD.48.281362.281389;bounded_by_ta=TRUE;common_boundary=Both;end=281389;ies_id=IESPGM.PTET51.1.48.265287;ies_left_dist=0;ies_min_dist=0;ies_right_dist=0;junction_seq=taagactattccttgTAcatagtgatattttc;read_names=J00121:27:H3GGKBBXX:5:1221:14813:40877,J00121:27:H3GGKBBXX:5:2110:17401:24120,J00121:27:H3GGKBBXX:5:2110:15615:42231,J00121:27:H3GGKBBXX:5:1204:4949:10352,J00121:27:H3GGKBBXX:5:1104:18670:10000,J00121:27:H3GGKBBXX:5:2218:13484:26301,J00121:27:H3GGKBBXX:5:2119:27590:15891,J00121:27:H3GGKBBXX:5:2102:7233:2598,J00121:27:H3GGKBBXX:5:1222:6756:5077,J00121:27:H3GGKBBXX:5:2109:25794:22485,J00121:27:H3GGKBBXX:5:1228:25885:44904,J00121:27:H3GGKBBXX:5:1111:27407:27145;sequence=TATACACTTATACCAAAAGTAGTAATTA;start=281362;subtype=IES;support_ref=27;support_variant=12;type=IES;
scaffold51_48_with_IES	MILORD	internal_eliminated_sequence	282086	282136	.	.	.	ID=MILORD.48.282086.282136;Name=MILORD.48.282086.282136;bounded_by_ta=TRUE;common_boundary=Both;end=282136;ies_id=IESPGM.PTET51.1.48.265983;ies_left_dist=0;ies_min_dist=0;ies_right_dist=0;junction_seq=ggatcacaagatagtTActtgagttatggagt;read_names=J00121:27:H3GGKBBXX:5:2221:25682:30345,J00121:27:H3GGKBBXX:5:1114:22394:32842,J00121:27:H3GGKBBXX:5:2223:25631:34407,J00121:27:H3GGKBBXX:5:1223:28747:18564,J00121:27:H3GGKBBXX:5:2219:19532:17157,J00121:27:H3GGKBBXX:5:2116:10297:11425,J00121:27:H3GGKBBXX:5:1101:5934:1930,J00121:27:H3GGKBBXX:5:1221:12428:35409,J00121:27:H3GGKBBXX:5:2104:26484:26248,J00121:27:H3GGKBBXX:5:2209:21602:25175,J00121:27:H3GGKBBXX:5:2208:22485:40104,J00121:27:H3GGKBBXX:5:1225:8795:18423,J00121:27:H3GGKBBXX:5:1121:13352:4971,J00121:27:H3GGKBBXX:5:2216:24251:41897,J00121:27:H3GGKBBXX:5:1127:16528:38961,J00121:27:H3GGKBBXX:5:2111:31477:14889,J00121:27:H3GGKBBXX:5:1212:4462:6449,J00121:27:H3GGKBBXX:5:1110:28767:44939,J00121:27:H3GGKBBXX:5:2208:22221:18546,J00121:27:H3GGKBBXX:5:2109:10876:29413,J00121:27:H3GGKBBXX:5:1105:15930:4796,J00121:27:H3GGKBBXX:5:1115:19502:24067,J00121:27:H3GGKBBXX:5:2113:19086:35585,J00121:27:H3GGKBBXX:5:1118:26342:48790,J00121:27:H3GGKBBXX:5:2113:17716:5710,J00121:27:H3GGKBBXX:5:2220:20659:44605,J00121:27:H3GGKBBXX:5:1123:14773:4479;sequence=TATTGTTGAAGTACATTCACAATCTTATATATGACATACTATTTCTGACAA;start=282086;subtype=IES;support_ref=40;support_variant=27;type=IES;
scaffold51_48_with_IES	MILORD	internal_eliminated_sequence	282434	282462	.	.	.	ID=MILORD.48.282434.282462;Name=MILORD.48.282434.282462;bounded_by_ta=TRUE;common_boundary=Both;end=282462;ies_id=IESPGM.PTET51.1.48.266280;ies_left_dist=0;ies_min_dist=0;ies_right_dist=0;junction_seq=acgcaatgctcaagaTAgaatagggaacctta;read_names=J00121:27:H3GGKBBXX:5:2113:26534:29219,J00121:27:H3GGKBBXX:5:2101:16508:47823,J00121:27:H3GGKBBXX:5:2205:6187:16542,J00121:27:H3GGKBBXX:5:1118:13047:23997,J00121:27:H3GGKBBXX:5:2102:14499:45994,J00121:27:H3GGKBBXX:5:2206:24819:13271,J00121:27:H3GGKBBXX:5:2224:14103:31206,J00121:27:H3GGKBBXX:5:2108:14813:22063,J00121:27:H3GGKBBXX:5:2214:23297:42284,J00121:27:H3GGKBBXX:5:1118:13007:23856,J00121:27:H3GGKBBXX:5:1202:13768:12585,J00121:27:H3GGKBBXX:5:1103:18588:46856,J00121:27:H3GGKBBXX:5:2115:6329:39049,J00121:27:H3GGKBBXX:5:2223:16965:40280,J00121:27:H3GGKBBXX:5:1204:23033:8101,J00121:27:H3GGKBBXX:5:1210:3336:28235,J00121:27:H3GGKBBXX:5:1108:16112:19777,J00121:27:H3GGKBBXX:5:1206:10886:35233,J00121:27:H3GGKBBXX:5:1212:6309:25052,J00121:27:H3GGKBBXX:5:2125:21115:34213,J00121:27:H3GGKBBXX:5:1207:17787:12691,J00121:27:H3GGKBBXX:5:1225:19969:43234,J00121:27:H3GGKBBXX:5:1126:26951:35567;sequence=TAGAGTTAAATCCAGAATTGAATTCCCTA;start=282434;subtype=IES;support_ref=39;support_variant=23;type=IES;
scaffold51_48_with_IES	MILORD	internal_eliminated_sequence	282710	282822	.	.	.	ID=MILORD.48.282710.282822;Name=MILORD.48.282710.282822;bounded_by_ta=TRUE;common_boundary=Both;end=282822;ies_id=IESPGM.PTET51.1.48.266527;ies_left_dist=0;ies_min_dist=0;ies_right_dist=0;junction_seq=ttaaatatggataagTAgctgtttcttctttt;read_names=J00121:27:H3GGKBBXX:5:1123:15219:12708,J00121:27:H3GGKBBXX:5:2213:6126:33000,J00121:27:H3GGKBBXX:5:1225:12743:34793,J00121:27:H3GGKBBXX:5:2102:3995:20093,J00121:27:H3GGKBBXX:5:2101:5051:30468,J00121:27:H3GGKBBXX:5:1226:9912:1015,J00121:27:H3GGKBBXX:5:2205:14154:2316,J00121:27:H3GGKBBXX:5:1124:13484:24507,J00121:27:H3GGKBBXX:5:1110:7720:45607,J00121:27:H3GGKBBXX:5:1208:30249:4532,J00121:27:H3GGKBBXX:5:1112:27844:27021,J00121:27:H3GGKBBXX:5:2205:6776:27162,J00121:27:H3GGKBBXX:5:1208:13524:15152,J00121:27:H3GGKBBXX:5:1202:29680:26652,J00121:27:H3GGKBBXX:5:1112:10744:32877,J00121:27:H3GGKBBXX:5:1111:18203:2826,J00121:27:H3GGKBBXX:5:1108:29011:19865,J00121:27:H3GGKBBXX:5:1219:17503:36218,J00121:27:H3GGKBBXX:5:2203:26606:19074,J00121:27:H3GGKBBXX:5:1223:10480:34495,J00121:27:H3GGKBBXX:5:2210:24454:39682,J00121:27:H3GGKBBXX:5:2222:13656:33774,J00121:27:H3GGKBBXX:5:1112:17432:20445,J00121:27:H3GGKBBXX:5:1203:27823:16682,J00121:27:H3GGKBBXX:5:2106:26545:45168;sequence=TATAGCTCTTGTGTAAGAACATATATTAGAAGGGACGAATGAAATATATATATAAATCTGTTTAAATTGTTTTATGTAAATTAGTATTCTATAAATCTTTGGTGTAAGAGCTA;start=282710;subtype=IES;support_ref=24;support_variant=25;type=IES;
scaffold51_48_with_IES	MILORD	internal_eliminated_sequence	285185	285213	.	.	.	ID=MILORD.48.285185.285213;Name=MILORD.48.285185.285213;bounded_by_ta=TRUE;common_boundary=None;end=285213;ies_id=IESPGM.PTET51.1.48.269801;ies_left_dist=912;ies_min_dist=910;ies_right_dist=910;junction_seq=attagtttgtgggagTAaaagctaatatctta;read_names=J00121:27:H3GGKBBXX:5:1203:28625:38504;sequence=TATTACTAAAGACATTGTTTGTAAAACTA;start=285185;subtype=MAC;support_ref=108;support_variant=1;type=CRYPTIC;
scaffold51_48_with_IES	MILORD	internal_eliminated_sequence	286097	286123	.	.	.	ID=MILORD.48.286097.286123;Name=MILORD.48.286097.286123;bounded_by_ta=TRUE;common_boundary=Both;end=286123;ies_id=IESPGM.PTET51.1.48.269801;ies_left_dist=0;ies_min_dist=0;ies_right_dist=0;junction_seq=gataggttccgccacTAgtgatcccaattaag;read_names=J00121:27:H3GGKBBXX:5:1110:7151:24788,J00121:27:H3GGKBBXX:5:1227:29934:13939,J00121:27:H3GGKBBXX:5:2121:13687:23206,J00121:27:H3GGKBBXX:5:2116:30543:28252,J00121:27:H3GGKBBXX:5:1227:19309:10018,J00121:27:H3GGKBBXX:5:2206:3457:42337,J00121:27:H3GGKBBXX:5:2207:12621:44218,J00121:27:H3GGKBBXX:5:2104:4848:16893,J00121:27:H3GGKBBXX:5:2202:10855:47805,J00121:27:H3GGKBBXX:5:1125:7831:17843,J00121:27:H3GGKBBXX:5:2110:8511:4462,J00121:27:H3GGKBBXX:5:2227:28442:42900,J00121:27:H3GGKBBXX:5:1112:4624:15135,J00121:27:H3GGKBBXX:5:1211:12591:5903,J00121:27:H3GGKBBXX:5:1112:10764:1437,J00121:27:H3GGKBBXX:5:1208:11525:16155,J00121:27:H3GGKBBXX:5:2104:13179:18564,J00121:27:H3GGKBBXX:5:1127:27803:45027,J00121:27:H3GGKBBXX:5:2104:10084:9121,J00121:27:H3GGKBBXX:5:1207:20446:11073,J00121:27:H3GGKBBXX:5:2124:26666:35145,J00121:27:H3GGKBBXX:5:2106:8653:8822,J00121:27:H3GGKBBXX:5:1215:11444:32191,J00121:27:H3GGKBBXX:5:2120:23561:18546,J00121:27:H3GGKBBXX:5:2202:12702:13447,J00121:27:H3GGKBBXX:5:1207:23937:46873,J00121:27:H3GGKBBXX:5:2223:20537:28287,J00121:27:H3GGKBBXX:5:2205:9678:28569,J00121:27:H3GGKBBXX:5:1110:15930:15979,J00121:27:H3GGKBBXX:5:1125:31182:46100,J00121:27:H3GGKBBXX:5:1118:24383:26793,J00121:27:H3GGKBBXX:5:1111:23470:25070,J00121:27:H3GGKBBXX:5:2219:25083:7996,J00121:27:H3GGKBBXX:5:2221:12053:28604,J00121:27:H3GGKBBXX:5:1215:14864:47401,J00121:27:H3GGKBBXX:5:1228:12713:11143,J00121:27:H3GGKBBXX:5:2214:12489:11319,J00121:27:H3GGKBBXX:5:2119:28747:17579,J00121:27:H3GGKBBXX:5:1114:20618:42636,J00121:27:H3GGKBBXX:5:1115:18578:1543,J00121:27:H3GGKBBXX:5:2207:12225:5868,J00121:27:H3GGKBBXX:5:2218:18771:19636,J00121:27:H3GGKBBXX:5:1111:26555:24261,J00121:27:H3GGKBBXX:5:1207:14022:21289,J00121:27:H3GGKBBXX:5:2207:26606:25615,J00121:27:H3GGKBBXX:5:1215:29406:46575;sequence=TATAAATGAATCTAATGTTGTTATCTA;start=286097;subtype=IES;support_ref=48;support_variant=46;type=IES;
scaffold51_48_with_IES	MILORD	internal_eliminated_sequence	287133	287161	.	.	.	ID=MILORD.48.287133.287161;Name=MILORD.48.287133.287161;bounded_by_ta=TRUE;common_boundary=Both;end=287161;ies_id=IESPGM.PTET51.1.48.270810;ies_left_dist=0;ies_min_dist=0;ies_right_dist=0;junction_seq=ttattttgtttataaTAgtttttaaaaggctt;read_names=J00121:27:H3GGKBBXX:5:2213:30188:20498,J00121:27:H3GGKBBXX:5:2220:17320:37273,J00121:27:H3GGKBBXX:5:1107:10805:6958,J00121:27:H3GGKBBXX:5:1128:25723:11952,J00121:27:H3GGKBBXX:5:2221:4665:16084,J00121:27:H3GGKBBXX:5:2119:25875:39998,J00121:27:H3GGKBBXX:5:1104:23338:26142,J00121:27:H3GGKBBXX:5:2214:26291:3442,J00121:27:H3GGKBBXX:5:2222:5000:11812,J00121:27:H3GGKBBXX:5:1210:8917:15645,J00121:27:H3GGKBBXX:5:1211:18456:28340,J00121:27:H3GGKBBXX:5:1206:2006:34125,J00121:27:H3GGKBBXX:5:1104:3782:28797,J00121:27:H3GGKBBXX:5:1102:29396:28903,J00121:27:H3GGKBBXX:5:1218:12428:26019,J00121:27:H3GGKBBXX:5:1112:7811:31664,J00121:27:H3GGKBBXX:5:1226:4939:17649,J00121:27:H3GGKBBXX:5:2223:29417:30310,J00121:27:H3GGKBBXX:5:2101:18487:34371,J00121:27:H3GGKBBXX:5:2104:4056:43726,J00121:27:H3GGKBBXX:5:1126:26859:19056,J00121:27:H3GGKBBXX:5:2117:3995:4725,J00121:27:H3GGKBBXX:5:1123:25185:2510,J00121:27:H3GGKBBXX:5:1213:17330:39647,J00121:27:H3GGKBBXX:5:1112:21745:9033,J00121:27:H3GGKBBXX:5:1127:11759:25914,J00121:27:H3GGKBBXX:5:2212:7659:10405,J00121:27:H3GGKBBXX:5:2126:17310:8945,J00121:27:H3GGKBBXX:5:1210:24931:41739,J00121:27:H3GGKBBXX:5:1101:7598:45678,J00121:27:H3GGKBBXX:5:2206:29731:37853,J00121:27:H3GGKBBXX:5:2203:13748:28516,J00121:27:H3GGKBBXX:5:1208:12195:44183,J00121:27:H3GGKBBXX:5:1111:20040:32068,J00121:27:H3GGKBBXX:5:1112:23043:43849,J00121:27:H3GGKBBXX:5:1217:24089:27373,J00121:27:H3GGKBBXX:5:1220:22293:12058,J00121:27:H3GGKBBXX:5:2201:3539:7838,J00121:27:H3GGKBBXX:5:2210:22272:40895,J00121:27:H3GGKBBXX:5:2111:25428:18968,J00121:27:H3GGKBBXX:5:2211:20659:6589,J00121:27:H3GGKBBXX:5:2219:3863:6396,J00121:27:H3GGKBBXX:5:2116:18040:10915;sequence=TACAGCTAAATATTCATTTTGTTAGACTA;start=287133;subtype=IES;support_ref=6;support_variant=43;type=IES;
scaffold51_48_with_IES	MILORD	internal_eliminated_sequence	287464	287493	.	.	.	ID=MILORD.48.287464.287493;Name=MILORD.48.287464.287493;bounded_by_ta=TRUE;common_boundary=Both;end=287493;ies_id=IESPGM.PTET51.1.48.271112;ies_left_dist=0;ies_min_dist=0;ies_right_dist=0;junction_seq=gctcaaatatttaatTAgtgcttttctatttc;read_names=J00121:27:H3GGKBBXX:5:2224:17229:42952,J00121:27:H3GGKBBXX:5:2108:17168:1525,J00121:27:H3GGKBBXX:5:2224:24231:39154,J00121:27:H3GGKBBXX:5:2206:5639:24806,J00121:27:H3GGKBBXX:5:2109:26869:48755,J00121:27:H3GGKBBXX:5:1210:13758:40491,J00121:27:H3GGKBBXX:5:2228:18548:38838,J00121:27:H3GGKBBXX:5:1119:15716:16207,J00121:27:H3GGKBBXX:5:2105:29954:35602,J00121:27:H3GGKBBXX:5:1228:16437:3670,J00121:27:H3GGKBBXX:5:2120:20567:11038,J00121:27:H3GGKBBXX:5:2107:20780:24384,J00121:27:H3GGKBBXX:5:2228:3183:41757,J00121:27:H3GGKBBXX:5:1204:22191:4356,J00121:27:H3GGKBBXX:5:2205:28544:32490,J00121:27:H3GGKBBXX:5:1115:23774:6431,J00121:27:H3GGKBBXX:5:1125:20009:6378,J00121:27:H3GGKBBXX:5:1113:5680:36306,J00121:27:H3GGKBBXX:5:1204:24302:25597,J00121:27:H3GGKBBXX:5:1112:14093:19056,J00121:27:H3GGKBBXX:5:2212:20811:4567,J00121:27:H3GGKBBXX:5:1107:5325:24894,J00121:27:H3GGKBBXX:5:1116:10399:47225,J00121:27:H3GGKBBXX:5:1222:26940:19548,J00121:27:H3GGKBBXX:5:1217:20659:2686,J00121:27:H3GGKBBXX:5:2208:16427:45607,J00121:27:H3GGKBBXX:5:2111:26453:36921;sequence=TATGGTTCAAAATAACTCTTAAATCATCTA;start=287464;subtype=IES;support_ref=48;support_variant=27;type=IES;
scaffold51_48_with_IES	MILORD	internal_eliminated_sequence	287571	287645	.	.	.	ID=MILORD.48.287571.287645;Name=MILORD.48.287571.287645;bounded_by_ta=TRUE;common_boundary=Both;end=287645;ies_id=IESPGM.PTET51.1.48.271189;ies_left_dist=0;ies_min_dist=0;ies_right_dist=0;junction_seq=tactttaaaggaaatTAtaagtatctatcgtg;read_names=J00121:27:H3GGKBBXX:5:1218:24596:26142,J00121:27:H3GGKBBXX:5:2206:19634:28200,J00121:27:H3GGKBBXX:5:2125:29396:6396,J00121:27:H3GGKBBXX:5:1113:6816:31277;sequence=TATAGCTACTAAGTTATTATAAACATTTATGCCAATACTAAATTCATTAATCGTATCCATAATACCTTTGTATTA;start=287571;subtype=IES;support_ref=68;support_variant=4;type=IES;
scaffold51_48_with_IES	MILORD	internal_eliminated_sequence	287585	287632	.	.	.	ID=MILORD.48.287585.287632;Name=MILORD.48.287585.287632;bounded_by_ta=TRUE;common_boundary=None;end=287632;ies_id=IESPGM.PTET51.1.48.271189;ies_left_dist=-14;ies_min_dist=13;ies_right_dist=13;junction_seq=ttatagctactaagtTAcctttgtattatata;read_names=J00121:27:H3GGKBBXX:5:1220:25753:41194;sequence=TATTATAAACATTTATGCCAATACTAAATTCATTAATCGTATCCATAA;start=287585;subtype=INTERNAL;support_ref=39;support_variant=1;type=ALTERNATIVE;
scaffold51_48_with_IES	MILORD	internal_eliminated_sequence	288365	288499	.	.	.	ID=MILORD.48.288365.288499;Name=MILORD.48.288365.288499;bounded_by_ta=TRUE;common_boundary=Both;end=288499;ies_id=IESPGM.PTET51.1.48.271908;ies_left_dist=0;ies_min_dist=0;ies_right_dist=0;junction_seq=aatgtgaaatgatctTAacatcaattcttaag;read_names=J00121:27:H3GGKBBXX:5:1110:5518:33809,J00121:27:H3GGKBBXX:5:2224:13880:27479,J00121:27:H3GGKBBXX:5:2107:7953:42530,J00121:27:H3GGKBBXX:5:1126:23003:12023,J00121:27:H3GGKBBXX:5:1206:4777:16981,J00121:27:H3GGKBBXX:5:2101:22719:47612,J00121:27:H3GGKBBXX:5:1202:29061:21324,J00121:27:H3GGKBBXX:5:1114:24119:39840,J00121:27:H3GGKBBXX:5:1113:13352:41581,J00121:27:H3GGKBBXX:5:1119:18588:24630,J00121:27:H3GGKBBXX:5:2109:5142:19373,J00121:27:H3GGKBBXX:5:1206:22790:18370,J00121:27:H3GGKBBXX:5:1228:11180:32332,J00121:27:H3GGKBBXX:5:1101:5660:47137,J00121:27:H3GGKBBXX:5:2109:28432:3424;sequence=TACAGTTAATAATCATATTATTCTCATTTATGATAGAATTTATGCTGTGAAACTTATTAATAAATTAATATCCCTAATGTATTTAATAATTTTCTTAATATAAGGAGAAATTACAAATACTTCTCTCAACTACCA;start=288365;subtype=IES;support_ref=134;support_variant=15;type=IES;
scaffold51_48_with_IES	MILORD	internal_eliminated_sequence	290584	290648	.	.	.	ID=MILORD.48.290584.290648;Name=MILORD.48.290584.290648;bounded_by_ta=TRUE;common_boundary=Both;end=290648;ies_id=IESPGM.PTET51.1.48.273992;ies_left_dist=0;ies_min_dist=0;ies_right_dist=0;junction_seq=ttgcctctttaaaggTAtctggtttcaaatgg;read_names=J00121:27:H3GGKBBXX:5:2108:15990:3705,J00121:27:H3GGKBBXX:5:1219:21745:22151,J00121:27:H3GGKBBXX:5:2105:24738:4831,J00121:27:H3GGKBBXX:5:1120:2016:26863,J00121:27:H3GGKBBXX:5:2202:24271:7468,J00121:27:H3GGKBBXX:5:1223:14661:4321,J00121:27:H3GGKBBXX:5:2225:29335:10053;sequence=TACACCAGAATTATGGAATCTACAAACATGTTATGATCATTTCAAAATACCTCTATGATCTGCTG;start=290584;subtype=IES;support_ref=22;support_variant=7;type=IES;
scaffold51_48_with_IES	MILORD	internal_eliminated_sequence	290719	290746	.	.	.	ID=MILORD.48.290719.290746;Name=MILORD.48.290719.290746;bounded_by_ta=TRUE;common_boundary=Both;end=290746;ies_id=IESPGM.PTET51.1.48.274062;ies_left_dist=0;ies_min_dist=0;ies_right_dist=0;junction_seq=tacatgagcataatgTAcacaatctttaattt;read_names=J00121:27:H3GGKBBXX:5:2122:31923:36130,J00121:27:H3GGKBBXX:5:1119:28696:43234,J00121:27:H3GGKBBXX:5:2207:6126:22626,J00121:27:H3GGKBBXX:5:1109:16762:16084,J00121:27:H3GGKBBXX:5:2219:7446:34582,J00121:27:H3GGKBBXX:5:2212:25002:33070,J00121:27:H3GGKBBXX:5:1127:9222:39101,J00121:27:H3GGKBBXX:5:2217:26159:38029,J00121:27:H3GGKBBXX:5:1111:9952:4567,J00121:27:H3GGKBBXX:5:2213:14336:29395,J00121:27:H3GGKBBXX:5:2221:28412:42671,J00121:27:H3GGKBBXX:5:2116:5030:42249,J00121:27:H3GGKBBXX:5:2117:8866:34688,J00121:27:H3GGKBBXX:5:2209:14580:42653,J00121:27:H3GGKBBXX:5:1103:19309:31083,J00121:27:H3GGKBBXX:5:1112:26940:25105;sequence=TAGAGTTATGATTTAGATTATTCAGCCA;start=290719;subtype=IES;support_ref=0;support_variant=16;type=IES;
scaffold51_48_with_IES	MILORD	internal_eliminated_sequence	290840	290865	.	.	.	ID=MILORD.48.290840.290865;Name=MILORD.48.290840.290865;bounded_by_ta=TRUE;common_boundary=Both;end=290865;ies_id=IESPGM.PTET51.1.48.274155;ies_left_dist=0;ies_min_dist=0;ies_right_dist=0;junction_seq=agagaaaacagtaagTAcgtgatcggaccttc;read_names=J00121:27:H3GGKBBXX:5:2205:20831:23100,J00121:27:H3GGKBBXX:5:2218:16092:16893,J00121:27:H3GGKBBXX:5:2216:21308:17561,J00121:27:H3GGKBBXX:5:2208:12043:17931,J00121:27:H3GGKBBXX:5:2107:14600:26723,J00121:27:H3GGKBBXX:5:2116:23855:1613,J00121:27:H3GGKBBXX:5:2107:18446:12919,J00121:27:H3GGKBBXX:5:1123:18152:6994,J00121:27:H3GGKBBXX:5:2118:27011:31382,J00121:27:H3GGKBBXX:5:2202:21775:27971,J00121:27:H3GGKBBXX:5:2107:23165:23417,J00121:27:H3GGKBBXX:5:2121:28767:27602,J00121:27:H3GGKBBXX:5:2206:26463:19355,J00121:27:H3GGKBBXX:5:2215:29274:9033,J00121:27:H3GGKBBXX:5:2120:9435:19460,J00121:27:H3GGKBBXX:5:2214:22516:43146,J00121:27:H3GGKBBXX:5:1201:25205:23364,J00121:27:H3GGKBBXX:5:2222:14966:36429,J00121:27:H3GGKBBXX:5:1120:29985:12409,J00121:27:H3GGKBBXX:5:1224:12165:7767,J00121:27:H3GGKBBXX:5:1216:8024:17227,J00121:27:H3GGKBBXX:5:1109:25378:23065,J00121:27:H3GGKBBXX:5:2205:21146:40561,J00121:27:H3GGKBBXX:5:2222:9140:20428,J00121:27:H3GGKBBXX:5:2101:18071:31962,J00121:27:H3GGKBBXX:5:1104:14062:7750,J00121:27:H3GGKBBXX:5:1225:12033:25720,J00121:27:H3GGKBBXX:5:1211:4259:18616,J00121:27:H3GGKBBXX:5:1117:23378:46012,J00121:27:H3GGKBBXX:5:2217:27499:9473,J00121:27:H3GGKBBXX:5:1226:23663:11161,J00121:27:H3GGKBBXX:5:2218:15798:36534,J00121:27:H3GGKBBXX:5:2227:11931:46434,J00121:27:H3GGKBBXX:5:1204:4148:16172,J00121:27:H3GGKBBXX:5:2217:21816:22872,J00121:27:H3GGKBBXX:5:1208:10957:26388,J00121:27:H3GGKBBXX:5:2126:20354:2897,J00121:27:H3GGKBBXX:5:2124:24556:7539,J00121:27:H3GGKBBXX:5:2120:23876:41282,J00121:27:H3GGKBBXX:5:2116:9516:7961,J00121:27:H3GGKBBXX:5:1221:24759:39260,J00121:27:H3GGKBBXX:5:1114:25357:4321,J00121:27:H3GGKBBXX:5:1227:18142:14221,J00121:27:H3GGKBBXX:5:1128:14397:41845,J00121:27:H3GGKBBXX:5:2109:5152:17526;sequence=TATAGCAATTACTATGTATATAATCA;start=290840;subtype=IES;support_ref=0;support_variant=45;type=IES;
scaffold51_48_with_IES	MILORD	internal_eliminated_sequence	291942	292333	.	.	.	ID=MILORD.48.291942.292333;Name=MILORD.48.291942.292333;bounded_by_ta=TRUE;common_boundary=None;end=292333;ies_id=IESPGM.PTET51.1.48.274155;ies_left_dist=-1102;ies_min_dist=1102;ies_right_dist=-1468;junction_seq=tgcctctttaatactTAatacgatctaagata;read_names=J00121:27:H3GGKBBXX:5:1106:11048:21940;sequence=TACTATCTATGATTATTAAATAATAGTTTTTGAAATTTCTTATTTCATTGAATAATTTTCAACCTAATTAAATAAACTTTTTGATAAATAAAAAAAGTCTATAATCTTTAGATATAAATTCCCATTTAGGTTTATATATATATCTAAATGAAATTGTGTTAAATATTTGAACATTTCATATTTTTCGAGTAAATAATTAAATTTGAGATTTATTATATTTCAGAAAATATTTGTACGATCCATTATGGATATTCATAAAAAGCGATCCAAATTACAATTAAATTCGGAATTTCATTTAGTAAGAGGCAATTTATCTAAGTAAAAAGATTCAATAATAATAAATATGGTTATGGCAATCAACCAGAAATTCGTGTTGATGTTTGAATGTATAT;start=291942;subtype=MAC;support_ref=103;support_variant=1;type=CRYPTIC;
scaffold51_48_with_IES	MILORD	internal_eliminated_sequence	293870	293924	.	.	.	ID=MILORD.48.293870.293924;Name=MILORD.48.293870.293924;bounded_by_ta=TRUE;common_boundary=Both;end=293924;ies_id=IESPGM.PTET51.1.48.277159;ies_left_dist=0;ies_min_dist=0;ies_right_dist=0;junction_seq=actaattaggaatgaTAtcatccttatctttc;read_names=J00121:27:H3GGKBBXX:5:2114:17076:7521,J00121:27:H3GGKBBXX:5:1118:5233:6835,J00121:27:H3GGKBBXX:5:1102:9861:44148,J00121:27:H3GGKBBXX:5:1113:18599:30767,J00121:27:H3GGKBBXX:5:2208:7019:11618,J00121:27:H3GGKBBXX:5:2120:9425:26863,J00121:27:H3GGKBBXX:5:1119:21318:29641,J00121:27:H3GGKBBXX:5:2121:29863:22538,J00121:27:H3GGKBBXX:5:2212:30025:46873,J00121:27:H3GGKBBXX:5:2215:26666:8031,J00121:27:H3GGKBBXX:5:2222:10470:2897,J00121:27:H3GGKBBXX:5:1113:27702:40174,J00121:27:H3GGKBBXX:5:1216:23389:47155,J00121:27:H3GGKBBXX:5:2228:28361:38961,J00121:27:H3GGKBBXX:5:1213:8105:18634,J00121:27:H3GGKBBXX:5:2102:31456:38275,J00121:27:H3GGKBBXX:5:1202:9455:37712,J00121:27:H3GGKBBXX:5:1209:2219:13464,J00121:27:H3GGKBBXX:5:2202:24779:19918,J00121:27:H3GGKBBXX:5:2109:10795:35673,J00121:27:H3GGKBBXX:5:2221:23358:3705,J00121:27:H3GGKBBXX:5:1205:27590:3618,J00121:27:H3GGKBBXX:5:2108:18000:27408,J00121:27:H3GGKBBXX:5:1216:3843:33686,J00121:27:H3GGKBBXX:5:1103:23145:24437,J00121:27:H3GGKBBXX:5:2111:26981:25808,J00121:27:H3GGKBBXX:5:2206:2615:4092,J00121:27:H3GGKBBXX:5:2109:32197:9420,J00121:27:H3GGKBBXX:5:2212:20456:28885,J00121:27:H3GGKBBXX:5:2221:12449:48386,J00121:27:H3GGKBBXX:5:1119:8481:9438,J00121:27:H3GGKBBXX:5:1117:25367:20375,J00121:27:H3GGKBBXX:5:2220:24261:29536,J00121:27:H3GGKBBXX:5:2109:25499:16207,J00121:27:H3GGKBBXX:5:1218:16315:29870,J00121:27:H3GGKBBXX:5:2104:8887:25861,J00121:27:H3GGKBBXX:5:2126:24231:13130,J00121:27:H3GGKBBXX:5:1104:17432:42847,J00121:27:H3GGKBBXX:5:2220:12033:4057,J00121:27:H3GGKBBXX:5:1106:16640:41229,J00121:27:H3GGKBBXX:5:1120:15605:39154,J00121:27:H3GGKBBXX:5:1228:18254:8717,J00121:27:H3GGKBBXX:5:2228:28341:38996,J00121:27:H3GGKBBXX:5:2116:20456:25685,J00121:27:H3GGKBBXX:5:1120:4838:43005,J00121:27:H3GGKBBXX:5:1119:8258:9438,J00121:27:H3GGKBBXX:5:2104:15666:39752,J00121:27:H3GGKBBXX:5:1209:22039:38064,J00121:27:H3GGKBBXX:5:1113:24018:16137,J00121:27:H3GGKBBXX:5:2210:5578:21887,J00121:27:H3GGKBBXX:5:2208:14793:22907;sequence=TACAGTATATTTGAGTAAATAACAGATATTTATAAAAAATATGAATAATATACTG;start=293870;subtype=IES;support_ref=0;support_variant=51;type=IES;
scaffold51_48_with_IES	MILORD	internal_eliminated_sequence	294442	294489	.	.	.	ID=MILORD.48.294442.294489;Name=MILORD.48.294442.294489;bounded_by_ta=TRUE;common_boundary=Both;end=294489;ies_id=IESPGM.PTET51.1.48.277676;ies_left_dist=0;ies_min_dist=0;ies_right_dist=0;junction_seq=ttatctgttaacaggTAcaaatactgatttta;read_names=J00121:27:H3GGKBBXX:5:2219:25804:26265,J00121:27:H3GGKBBXX:5:1222:17158:17192,J00121:27:H3GGKBBXX:5:2216:4239:25263,J00121:27:H3GGKBBXX:5:1127:30604:36798,J00121:27:H3GGKBBXX:5:1224:29112:44693,J00121:27:H3GGKBBXX:5:1127:15371:42337,J00121:27:H3GGKBBXX:5:2201:1945:9930,J00121:27:H3GGKBBXX:5:2118:24586:16278,J00121:27:H3GGKBBXX:5:1206:14184:23540,J00121:27:H3GGKBBXX:5:2210:17777:37853,J00121:27:H3GGKBBXX:5:2227:3610:5007,J00121:27:H3GGKBBXX:5:1207:10176:43568,J00121:27:H3GGKBBXX:5:2217:27204:36745,J00121:27:H3GGKBBXX:5:1222:25652:43867,J00121:27:H3GGKBBXX:5:1207:15351:8330,J00121:27:H3GGKBBXX:5:1101:30837:46909,J00121:27:H3GGKBBXX:5:1203:9364:16313,J00121:27:H3GGKBBXX:5:2117:17695:44289,J00121:27:H3GGKBBXX:5:1103:14286:26002,J00121:27:H3GGKBBXX:5:1203:9293:16366,J00121:27:H3GGKBBXX:5:1122:29731:5042,J00121:27:H3GGKBBXX:5:2102:13433:7679,J00121:27:H3GGKBBXX:5:1107:12043:29536,J00121:27:H3GGKBBXX:5:2208:25773:7926,J00121:27:H3GGKBBXX:5:1227:9952:35550,J00121:27:H3GGKBBXX:5:1219:17168:21113;sequence=TATTATGAAATAACCCTTATATTCAACTGTTTTCAGTTAGATCAACAA;start=294442;subtype=IES;support_ref=6;support_variant=26;type=IES;
scaffold51_48_with_IES	MILORD	internal_eliminated_sequence	295176	295224	.	.	.	ID=MILORD.48.295176.295224;Name=MILORD.48.295176.295224;bounded_by_ta=TRUE;common_boundary=Both;end=295224;ies_id=IESPGM.PTET51.1.48.278362;ies_left_dist=0;ies_min_dist=0;ies_right_dist=0;junction_seq=taaattcattattgtTAttccctaaacccact;read_names=J00121:27:H3GGKBBXX:5:2118:19218:35673,J00121:27:H3GGKBBXX:5:1114:9729:45115,J00121:27:H3GGKBBXX:5:1109:26646:12603,J00121:27:H3GGKBBXX:5:2212:17736:26951,J00121:27:H3GGKBBXX:5:1222:21349:40174,J00121:27:H3GGKBBXX:5:1207:13748:47471,J00121:27:H3GGKBBXX:5:2122:1945:5147,J00121:27:H3GGKBBXX:5:1225:13119:39418,J00121:27:H3GGKBBXX:5:2214:3051:12972,J00121:27:H3GGKBBXX:5:1207:13900:47278,J00121:27:H3GGKBBXX:5:2123:9303:19935,J00121:27:H3GGKBBXX:5:1113:7984:45748,J00121:27:H3GGKBBXX:5:2108:31568:21869,J00121:27:H3GGKBBXX:5:1206:6299:14906,J00121:27:H3GGKBBXX:5:1224:6624:27109,J00121:27:H3GGKBBXX:5:1212:5457:17597,J00121:27:H3GGKBBXX:5:2111:5101:11108,J00121:27:H3GGKBBXX:5:1215:28554:26599,J00121:27:H3GGKBBXX:5:1117:17350:13869,J00121:27:H3GGKBBXX:5:1125:17543:39910,J00121:27:H3GGKBBXX:5:1218:19106:22678,J00121:27:H3GGKBBXX:5:1120:11546:2650,J00121:27:H3GGKBBXX:5:1204:30340:47524,J00121:27:H3GGKBBXX:5:2121:13484:13289;sequence=TATAGTCCAATTTGTTATTATATTCCATATTATTCTCATATTTTTACTG;start=295176;subtype=IES;support_ref=6;support_variant=24;type=IES;
scaffold51_48_with_IES	MILORD	internal_eliminated_sequence	295422	295450	.	.	.	ID=MILORD.48.295422.295450;Name=MILORD.48.295422.295450;bounded_by_ta=TRUE;common_boundary=Both;end=295450;ies_id=IESPGM.PTET51.1.48.278559;ies_left_dist=0;ies_min_dist=0;ies_right_dist=0;junction_seq=tcatacaatcttgatTActcttcgaaatcata;read_names=J00121:27:H3GGKBBXX:5:2126:17614:8031,J00121:27:H3GGKBBXX:5:2208:31659:7785,J00121:27:H3GGKBBXX:5:1221:4909:7328,J00121:27:H3GGKBBXX:5:1110:10622:18493,J00121:27:H3GGKBBXX:5:1207:23591:43955,J00121:27:H3GGKBBXX:5:1118:27519:2475,J00121:27:H3GGKBBXX:5:2109:18558:27426,J00121:27:H3GGKBBXX:5:1209:9759:23856,J00121:27:H3GGKBBXX:5:1201:8460:24419,J00121:27:H3GGKBBXX:5:1112:24079:39664,J00121:27:H3GGKBBXX:5:1128:20029:40104,J00121:27:H3GGKBBXX:5:1222:11769:5640,J00121:27:H3GGKBBXX:5:1120:23460:10106,J00121:27:H3GGKBBXX:5:1211:25033:19443,J00121:27:H3GGKBBXX:5:1105:12976:14097,J00121:27:H3GGKBBXX:5:2113:3995:10282,J00121:27:H3GGKBBXX:5:1223:16823:40280,J00121:27:H3GGKBBXX:5:2214:28595:24736,J00121:27:H3GGKBBXX:5:1217:7638:21377,J00121:27:H3GGKBBXX:5:1113:20577:48333,J00121:27:H3GGKBBXX:5:1101:18284:33176,J00121:27:H3GGKBBXX:5:1227:9120:11284,J00121:27:H3GGKBBXX:5:1103:12601:6202,J00121:27:H3GGKBBXX:5:1115:5030:5921,J00121:27:H3GGKBBXX:5:1110:3244:21852,J00121:27:H3GGKBBXX:5:1226:24180:44623,J00121:27:H3GGKBBXX:5:1128:24515:30046,J00121:27:H3GGKBBXX:5:2204:26727:43867,J00121:27:H3GGKBBXX:5:1212:20720:22907,J00121:27:H3GGKBBXX:5:2212:29802:21096,J00121:27:H3GGKBBXX:5:2128:27235:46188,J00121:27:H3GGKBBXX:5:2203:10389:41510,J00121:27:H3GGKBBXX:5:2102:29985:43955,J00121:27:H3GGKBBXX:5:2111:21095:39383,J00121:27:H3GGKBBXX:5:1225:19837:12585,J00121:27:H3GGKBBXX:5:1214:24393:18546,J00121:27:H3GGKBBXX:5:2125:15503:36270,J00121:27:H3GGKBBXX:5:2109:10287:34020,J00121:27:H3GGKBBXX:5:1207:15270:6044,J00121:27:H3GGKBBXX:5:1128:25083:30151,J00121:27:H3GGKBBXX:5:1225:10236:33545,J00121:27:H3GGKBBXX:5:1203:8237:3002,J00121:27:H3GGKBBXX:5:1114:19745:17772,J00121:27:H3GGKBBXX:5:2111:15919:35163,J00121:27:H3GGKBBXX:5:2213:11647:29554,J00121:27:H3GGKBBXX:5:1219:3894:40877,J00121:27:H3GGKBBXX:5:2103:28980:5183,J00121:27:H3GGKBBXX:5:2207:18223:45027,J00121:27:H3GGKBBXX:5:2220:23987:9684,J00121:27:H3GGKBBXX:5:2209:12652:2703,J00121:27:H3GGKBBXX:5:1207:17462:20076,J00121:27:H3GGKBBXX:5:1127:14438:44974,J00121:27:H3GGKBBXX:5:2213:11677:29360,J00121:27:H3GGKBBXX:5:1123:26880:9420,J00121:27:H3GGKBBXX:5:1208:27539:7644,J00121:27:H3GGKBBXX:5:2209:5000:18212,J00121:27:H3GGKBBXX:5:2117:29711:13201,J00121:27:H3GGKBBXX:5:1226:15818:13078,J00121:27:H3GGKBBXX:5:2213:22475:16981,J00121:27:H3GGKBBXX:5:2213:10287:25439,J00121:27:H3GGKBBXX:5:1123:19999:23663,J00121:27:H3GGKBBXX:5:1105:22364:18616,J00121:27:H3GGKBBXX:5:2107:5639:20515,J00121:27:H3GGKBBXX:5:1104:20770:23382,J00121:27:H3GGKBBXX:5:1225:8826:43445,J00121:27:H3GGKBBXX:5:1221:4188:12093,J00121:27:H3GGKBBXX:5:1127:24870:13429;sequence=TATAGTGATTACTCATATCATTCTTTCTG;start=295422;subtype=IES;support_ref=0;support_variant=67;type=IES;
scaffold51_48_with_IES	MILORD	internal_eliminated_sequence	296813	296867	.	.	.	ID=MILORD.48.296813.296867;Name=MILORD.48.296813.296867;bounded_by_ta=TRUE;common_boundary=Both;end=296867;ies_id=IESPGM.PTET51.1.48.279921;ies_left_dist=0;ies_min_dist=0;ies_right_dist=0;junction_seq=tatatatgtaattgaTAtctattaaccataat;read_names=J00121:27:H3GGKBBXX:5:2102:10429:37537,J00121:27:H3GGKBBXX:5:2223:16407:44588,J00121:27:H3GGKBBXX:5:2106:17817:39822,J00121:27:H3GGKBBXX:5:1228:14529:28639,J00121:27:H3GGKBBXX:5:2203:6948:46909,J00121:27:H3GGKBBXX:5:2124:23723:14045,J00121:27:H3GGKBBXX:5:2107:25246:24103,J00121:27:H3GGKBBXX:5:1205:10855:37044;sequence=TATCATAAATACATTTAAAATATAATTATTGCATTAGATTAAATGATATTTACAA;start=296813;subtype=IES;support_ref=156;support_variant=8;type=IES;
scaffold51_48_with_IES	MILORD	internal_eliminated_sequence	297600	303051	.	.	.	ID=MILORD.48.297600.303051;Name=MILORD.48.297600.303051;bounded_by_ta=TRUE;common_boundary=RIGHT;end=303051;ies_id=IESPGM.PTET51.1.48.285961;ies_left_dist=5385;ies_min_dist=0;ies_right_dist=0;junction_seq=ttactattatttttaTAtaattgaattaagta;read_names=J00121:27:H3GGKBBXX:5:1226:18467:21641;sequence=TATTTTTGAGAAAAAGTCAAATTTTTTAATAAATATCGATAGGGTAGTCCAATCGTATACCAAATATAATCATGAATTCATATTAAAAAATAATATATTTGTTATCAATATGGGATGACATCATAATAGCAACATGATCTATTCAGCAAATTGGTAAAATTTCTAGTTTTTCGTCTTAAACCAGAATTTGCTATTATTTTTATTTTACACATTCTTGCAAGAATTTGTATTATAAATAATTTGAGAGGTTGGTAATTGGCATAATATTAATATTGGCAACAATCTAACGTATTGGCAGATTTTATTAATTCAGTTATAGTTCACAGTACTTCACAAAATTTTTATTATTTCTTCTATGAAATAAATTAGAATTGGCTGTCTTTGAAACTTCAAAAGATATTATTATAATAAATATGGGACAACATAAAAACTTTGATTACGAAGATCACCAAAAAAAATTAATTTTAACAAAATGAACAAGAATTTCATTAAAAAATAAAATAATTCATTCTGATTTTTATAGTTTTCCACCCACCAAAGAGACAATATTAATATTTCTCTTATTTTTGAGATTGTCTAAAGGAAGAATTAAACAAGGTTTCTTGGATTTGAAGATAAGTTTTTTCCTTACCACTTTCTTTCTATAATTAAGAATGATTGTTTTGGCAGTAGCGTACTTTAGTTATAATTATTAGGCTGCCTACGTTTACAATTACTCATACTTGCTTAATCTTCAACCCATTTTGAAAAACTTTTAGTATCAAGGATTTCTTTGTGTAAGGAGGAATCTTTGTATAACTCCTATTCTGTGAACTTTATTCTGTCATGATAAAGAAAATATTCAATTTAGATTTAATTTTTTGTAGCATAAAACGTAATGAATAATTCGTATCTATAATTGATAAATATGATATTGTTAATTAATTATATTGTGAAGTGGAATAAATAATTATAAAGGTTCTCAATATATTAATTTTGATTGAAACGTTATTCAAATTTATATAAAGTAAAAATTTAATTAGTTTAGAATTCTATTCTCATTCAGAAGCACATCCGCTAATCTTTAATTTTGTAATTTCAAAATTTATTGTAATTAATAAATAAAATCAATATATTTATAATAATAATTATAATAATTAATGAGTGAAATACAAGAATTAATAGATAATTTCGAAAGAATAGAAATCAAAGAAAATGATAAAAAAGAGGACATAAAGGAGTAAAAAATAGAATAATTGAATAATCAAGATGAATCAAAGGATACAAGTATTAAAGAAACAAATGATGATTAAAAATAATAATAAGGATAGCTCTAGCAATATTAAAACAATAAAGAAGAATCAAATAATCAAAACAATACTAAGGACCTTAATAATGATTAATTCAATGAAAAATAGTTAGAAGAAGCATTCACTAATAAATTAGTTATTCAGGAATAAAATAAAGGAGAAAAAAAATAAGAATAAGATTAAACTAACAATGATGATTAATTATAGAAATAAGAACATACGGTTATAAAAGGTACAATGAGAAGTGATGGAACCATGAGAAAAGATATTAAAGTAAGAGCTGGATATAAAAATGCAGACATGGTGCAAAGATATGTGATACCTTAAAAAAGAAAATGACTCTATACTTTATAATTAAAGATGATATAATAATAATAACTTGAAATTTTCAGTTTTTCTAAAATCAATCAAGTATATTGACTTCATAATTGGAAATTGACTGAAATATTCTTAGTATTTTAATATAGTGTATCAGAAAATTAATGATTAAGATGGAATTTTCAGTATTGCTTTTTAAATTATATAATTAATTATTCGTTTTAATTCACTTTTGTGTTTTTCTGAGATTAATATCATTAATTTTAGATTCACCTTGATTATTTCTTTAAGTCAAGAGGTACTGTTATAAACAATAAAAATAATGTATTATCATATTATCTGTAATTCATAGGCTTTTAAAATATTTGAGAAATCTAATAATAGAAATTTGAATAGCATGAAGCTTAAATAATAGCATTAAATACATATTAATAGTCTCATCCAAAGTAAATGTTTCAATAATAGTATCTTAACTTTTGTAGGTAAATTCAATAAGTAACCAAAATATTTATTTTAACCTTAAGATAATTTTATTTTCTTCAATATGAACATTTAACTCTTGAACTCTGCGACTTTGACCTGCTTAGAATAGTAACTTAAATTAGACAATATAAAGCCATAGGATTATGGTTTCCTCCTATTTTGACTTTATTTTCATTATCGACTCCCATTCGTATTTTGGAGATGCCTTATAAGTGTTGGCAACAATGACAGCAAATTGTAATTTAAATATTGCTATCCCTATAAAATAAGAAAGTTCCTTTGAAAAATTATGGAGAAGTAATATCTCAGGGTATGAAATTTATAATTTATATAAAAAGATATATGATCTAATTTAGAAATATAAATTCAGTAAACGATTTAAGTGATATTTAATTTAATCATTTAACTTTGAGTAAATTTCTTATAGTTTCAGAACTAATTGAATTATTTTAACTGCCTTTTTTTGCACTACTACTATGTTTTGTTTAACTTCTACTTGGTTTACTGGATTGAATATTGCAAATTTCTGCTAAGGTTTATCTTCCTTTCATCATGTATTAACTAATTTAGATATTGTTCGAGCGTTAGCTTATTTAGGCTTATTGTTATTAAAGTAACTTATTATATCTCTTGAATAACTCATCACAGGAACTCCTATGTGAGGAGTACCCATGCTAAGACAACGATTCTTTGTTCTTTGGTGATGCATTCCTTTGGGTCAAAGAGGCTTCTTGACTCTTCTCCTTCCTCTTCTAAGATTCTGATAACCACTATTATACAATATTAGTACTATATCGAGATATTTCCGATTGCAATCTCTTGATTTCTTGAGATGCCTCGTCTAATTTGGATTGCAACTAATCCTAGTACAGCTTCATCTATTGTTCCAACTAGTCATTGATTAAGAAATTCTAATTACACTAATGTGATTTCGAATGTCGGCTTCCTGCTATTGCAAAACGGATTCCAATTTCTTGTATTCCTGGTTGCTATTCATAATTTCTCTAAATGCCTTAGTAATTCTCTGTATTAAATCATTGCAGCTGTAGTACAAATCAAAAGGTAAAGTTTTAGAAATTTATATATGTTTAAGAGAGAATAAGGCATTATCTATGTGAACCTACTTTACTCAATTCGCAAACATTTTTCATTTTTAAAGTTGAGCATCTTTGTTTAATAAGGTTTTGATACTTCTTCCAATATGGCACGTAATCCAGACACTATTTCTGATTTCTCTTATCTGTTCATTTAACGAAAATAATTAAAAGTAATTTAATTAATTATTTAAATGGAGGAAGAAGACTGCACTATCTTTATTGAAGAACTCAAAAGTGATGATCCAAACCTGAAAATCAATGCAGTCACAAAAATAGTATCAATAGCACAAATTCTTGGTCCAGTCAGAACATGCTCTGAACTCATTCCATACTTAATAGACATTATTGAAGAATAGGATAATGAGGATGAATTTCTAATTAAATTGGCCCAAGAACTTGTGAATCTGAAACCTCACACAGGGACTAATGCCCACCTCTTAAATGTGCCTTTAGAAATTCTGAGCTCGATGGAAGAGCCATTAGTGAGGGAAAAAGCTGTAGAATCATTGTTATTGTTAGCAGAAGATATGCCAGACAGTAAGAATTCAATAAAATAATAAAAGGCTTTTTTGAAAATCACTTCTTTTAGATTGTCTAACAATTGGGATAATGGGACAATTTCCCATCACGTATTTCTGCAGCTAGTCTATTTCCATTAACTTATAAACATGTCTCATTTGAAAAGAAAAACATACTTTGGGAGTTATATAAACAATTATGTGGAGATGACACGCCTATGGTGAGAAGAGTCTGTGCTGGTGTGTTGTCTGATCTAGCCAAAATAAAATGTTAACCTTAATAGTTACTTACAATTTGGGAGACTTTACTTAAAGATCCTGTTGACAGTGTTAAAATTAAGGCCATTGAAGGTTCACAATAAATGCTTAAACTTATCGATGACAATAATGAATTAGACACTCATCTTCAAGCATATTTTTCATTAGCAGATCCTAGAGAAAAGAGTTGGCGAGTCAGGTACACTGTCCCAGAATGCTTAGAAAGTATAATTGAAGTAGTCGTCAAATTGAGTAACTATTTAATCTGAATTATTAGATAAGGATAAGACTATACTCAAAACTAAAGCTGTCCCTGTCTTTCAGCAATTACTCAAGGATCCAGAGCCTGAAGTCAGATCTATTACAGTGATGACTATTTATAATCTGTTGAAGGAGATACCAATTACATTGAAGGACTAATTTCTACCCTTCTTCTAAGCACTCTCCACTGACACCTCCTAACATGTACGAATGTCATTGGCTGAATAAATTTGCAAAATATCCAAATAGTATACAGTCTAAGTTGTAATACAAACCTTCATTCCTTTAATATCTACTTTAATTAAAGATGATGTTTCTGAAATCAAAATCAAATTGGCTCATAATCTAGATCAATTGTCTCAAACCATAGGACCTGAGAACTCTAAAAAACACTTGGTTCCTCTTATTTCTTCCTTTGCTACTGAAAAACAATGGAGATTTAGACTTGAGATGATGTCCATTATACCAAAACTTCTAAAAGTTGCAGGATATGATAGTTTTCTAGAATTGTAGGAGATTTATCTTGACAAAGGAGTTCTTAATCATTATTAAGCTATTAGAGACCAAGCAATTGATAATTTGGTGCCCATCTGTGAAAATTTTGGTTATGACAAAATTCGAGACTTTATCTTAAGATGCATTTCAAAATAATTCGAATAACCCAATTATATATTTAGAGTTTCAGCTATGCATAGCATTACTAAATTAAGAGATGTACTCTCTATTGATGATCTACTTAATTTATTTAAGGTAGTTTGAACCAGTTATCATTTTCTAGGATATCACTTCTAAATCAATCAATGACAGAGTGCCAAATGTTAGGTTGAATGCTTTTAAATTATTTAGTGCCATTCAAGATAAATTAGATTACAGAACATAAAATGAATTTAAAGATAAGTCAAGATTCTTATAACAAGATGATGATAAAGATGTACAATTTTATGCATCAACAATTTGAAATGCAATTTTCATTTATTAAATTTATTCATTTACTTTATTTATAATATAAATAATATATCTAATTGATAAAAATTAGTTCTGAAGTATGTTGTAAATTTCTTTAATTACATTATTTAAGTAAATACTATTTAACAATCAATCAGACATAATTAGATATAACTTTTATATAGAATAAAATATTTATAATATTATTAATATATATATTATAAATTTATATAATATATATATGTATAAAATAGTAAATCAGGAATTTTATTCATTTTGGTAA;start=297600;subtype=PARTIAL_EXTERNAL;support_ref=84;support_variant=1;type=ALTERNATIVE;
scaffold51_48_with_IES	MILORD	internal_eliminated_sequence	297889	297915	.	.	.	ID=MILORD.48.297889.297915;Name=MILORD.48.297889.297915;bounded_by_ta=TRUE;common_boundary=None;end=297915;ies_id=IESPGM.PTET51.1.48.279921;ies_left_dist=-1076;ies_min_dist=1048;ies_right_dist=-1048;junction_seq=ggcaacaatctaacgTAgttcacagtacttca;read_names=J00121:27:H3GGKBBXX:5:2109:18264:31031;sequence=TATTGGCAGATTTTATTAATTCAGTTA;start=297889;subtype=MAC;support_ref=95;support_variant=1;type=CRYPTIC;
scaffold51_48_with_IES	MILORD	internal_eliminated_sequence	298511	303051	.	.	.	ID=MILORD.48.298511.303051;Name=MILORD.48.298511.303051;bounded_by_ta=TRUE;common_boundary=RIGHT;end=303051;ies_id=IESPGM.PTET51.1.48.285961;ies_left_dist=4474;ies_min_dist=0;ies_right_dist=0;junction_seq=aattgataaatatgaTAtaattgaattaagta;read_names=J00121:27:H3GGKBBXX:5:1203:16041:12339;sequence=TATTGTTAATTAATTATATTGTGAAGTGGAATAAATAATTATAAAGGTTCTCAATATATTAATTTTGATTGAAACGTTATTCAAATTTATATAAAGTAAAAATTTAATTAGTTTAGAATTCTATTCTCATTCAGAAGCACATCCGCTAATCTTTAATTTTGTAATTTCAAAATTTATTGTAATTAATAAATAAAATCAATATATTTATAATAATAATTATAATAATTAATGAGTGAAATACAAGAATTAATAGATAATTTCGAAAGAATAGAAATCAAAGAAAATGATAAAAAAGAGGACATAAAGGAGTAAAAAATAGAATAATTGAATAATCAAGATGAATCAAAGGATACAAGTATTAAAGAAACAAATGATGATTAAAAATAATAATAAGGATAGCTCTAGCAATATTAAAACAATAAAGAAGAATCAAATAATCAAAACAATACTAAGGACCTTAATAATGATTAATTCAATGAAAAATAGTTAGAAGAAGCATTCACTAATAAATTAGTTATTCAGGAATAAAATAAAGGAGAAAAAAAATAAGAATAAGATTAAACTAACAATGATGATTAATTATAGAAATAAGAACATACGGTTATAAAAGGTACAATGAGAAGTGATGGAACCATGAGAAAAGATATTAAAGTAAGAGCTGGATATAAAAATGCAGACATGGTGCAAAGATATGTGATACCTTAAAAAAGAAAATGACTCTATACTTTATAATTAAAGATGATATAATAATAATAACTTGAAATTTTCAGTTTTTCTAAAATCAATCAAGTATATTGACTTCATAATTGGAAATTGACTGAAATATTCTTAGTATTTTAATATAGTGTATCAGAAAATTAATGATTAAGATGGAATTTTCAGTATTGCTTTTTAAATTATATAATTAATTATTCGTTTTAATTCACTTTTGTGTTTTTCTGAGATTAATATCATTAATTTTAGATTCACCTTGATTATTTCTTTAAGTCAAGAGGTACTGTTATAAACAATAAAAATAATGTATTATCATATTATCTGTAATTCATAGGCTTTTAAAATATTTGAGAAATCTAATAATAGAAATTTGAATAGCATGAAGCTTAAATAATAGCATTAAATACATATTAATAGTCTCATCCAAAGTAAATGTTTCAATAATAGTATCTTAACTTTTGTAGGTAAATTCAATAAGTAACCAAAATATTTATTTTAACCTTAAGATAATTTTATTTTCTTCAATATGAACATTTAACTCTTGAACTCTGCGACTTTGACCTGCTTAGAATAGTAACTTAAATTAGACAATATAAAGCCATAGGATTATGGTTTCCTCCTATTTTGACTTTATTTTCATTATCGACTCCCATTCGTATTTTGGAGATGCCTTATAAGTGTTGGCAACAATGACAGCAAATTGTAATTTAAATATTGCTATCCCTATAAAATAAGAAAGTTCCTTTGAAAAATTATGGAGAAGTAATATCTCAGGGTATGAAATTTATAATTTATATAAAAAGATATATGATCTAATTTAGAAATATAAATTCAGTAAACGATTTAAGTGATATTTAATTTAATCATTTAACTTTGAGTAAATTTCTTATAGTTTCAGAACTAATTGAATTATTTTAACTGCCTTTTTTTGCACTACTACTATGTTTTGTTTAACTTCTACTTGGTTTACTGGATTGAATATTGCAAATTTCTGCTAAGGTTTATCTTCCTTTCATCATGTATTAACTAATTTAGATATTGTTCGAGCGTTAGCTTATTTAGGCTTATTGTTATTAAAGTAACTTATTATATCTCTTGAATAACTCATCACAGGAACTCCTATGTGAGGAGTACCCATGCTAAGACAACGATTCTTTGTTCTTTGGTGATGCATTCCTTTGGGTCAAAGAGGCTTCTTGACTCTTCTCCTTCCTCTTCTAAGATTCTGATAACCACTATTATACAATATTAGTACTATATCGAGATATTTCCGATTGCAATCTCTTGATTTCTTGAGATGCCTCGTCTAATTTGGATTGCAACTAATCCTAGTACAGCTTCATCTATTGTTCCAACTAGTCATTGATTAAGAAATTCTAATTACACTAATGTGATTTCGAATGTCGGCTTCCTGCTATTGCAAAACGGATTCCAATTTCTTGTATTCCTGGTTGCTATTCATAATTTCTCTAAATGCCTTAGTAATTCTCTGTATTAAATCATTGCAGCTGTAGTACAAATCAAAAGGTAAAGTTTTAGAAATTTATATATGTTTAAGAGAGAATAAGGCATTATCTATGTGAACCTACTTTACTCAATTCGCAAACATTTTTCATTTTTAAAGTTGAGCATCTTTGTTTAATAAGGTTTTGATACTTCTTCCAATATGGCACGTAATCCAGACACTATTTCTGATTTCTCTTATCTGTTCATTTAACGAAAATAATTAAAAGTAATTTAATTAATTATTTAAATGGAGGAAGAAGACTGCACTATCTTTATTGAAGAACTCAAAAGTGATGATCCAAACCTGAAAATCAATGCAGTCACAAAAATAGTATCAATAGCACAAATTCTTGGTCCAGTCAGAACATGCTCTGAACTCATTCCATACTTAATAGACATTATTGAAGAATAGGATAATGAGGATGAATTTCTAATTAAATTGGCCCAAGAACTTGTGAATCTGAAACCTCACACAGGGACTAATGCCCACCTCTTAAATGTGCCTTTAGAAATTCTGAGCTCGATGGAAGAGCCATTAGTGAGGGAAAAAGCTGTAGAATCATTGTTATTGTTAGCAGAAGATATGCCAGACAGTAAGAATTCAATAAAATAATAAAAGGCTTTTTTGAAAATCACTTCTTTTAGATTGTCTAACAATTGGGATAATGGGACAATTTCCCATCACGTATTTCTGCAGCTAGTCTATTTCCATTAACTTATAAACATGTCTCATTTGAAAAGAAAAACATACTTTGGGAGTTATATAAACAATTATGTGGAGATGACACGCCTATGGTGAGAAGAGTCTGTGCTGGTGTGTTGTCTGATCTAGCCAAAATAAAATGTTAACCTTAATAGTTACTTACAATTTGGGAGACTTTACTTAAAGATCCTGTTGACAGTGTTAAAATTAAGGCCATTGAAGGTTCACAATAAATGCTTAAACTTATCGATGACAATAATGAATTAGACACTCATCTTCAAGCATATTTTTCATTAGCAGATCCTAGAGAAAAGAGTTGGCGAGTCAGGTACACTGTCCCAGAATGCTTAGAAAGTATAATTGAAGTAGTCGTCAAATTGAGTAACTATTTAATCTGAATTATTAGATAAGGATAAGACTATACTCAAAACTAAAGCTGTCCCTGTCTTTCAGCAATTACTCAAGGATCCAGAGCCTGAAGTCAGATCTATTACAGTGATGACTATTTATAATCTGTTGAAGGAGATACCAATTACATTGAAGGACTAATTTCTACCCTTCTTCTAAGCACTCTCCACTGACACCTCCTAACATGTACGAATGTCATTGGCTGAATAAATTTGCAAAATATCCAAATAGTATACAGTCTAAGTTGTAATACAAACCTTCATTCCTTTAATATCTACTTTAATTAAAGATGATGTTTCTGAAATCAAAATCAAATTGGCTCATAATCTAGATCAATTGTCTCAAACCATAGGACCTGAGAACTCTAAAAAACACTTGGTTCCTCTTATTTCTTCCTTTGCTACTGAAAAACAATGGAGATTTAGACTTGAGATGATGTCCATTATACCAAAACTTCTAAAAGTTGCAGGATATGATAGTTTTCTAGAATTGTAGGAGATTTATCTTGACAAAGGAGTTCTTAATCATTATTAAGCTATTAGAGACCAAGCAATTGATAATTTGGTGCCCATCTGTGAAAATTTTGGTTATGACAAAATTCGAGACTTTATCTTAAGATGCATTTCAAAATAATTCGAATAACCCAATTATATATTTAGAGTTTCAGCTATGCATAGCATTACTAAATTAAGAGATGTACTCTCTATTGATGATCTACTTAATTTATTTAAGGTAGTTTGAACCAGTTATCATTTTCTAGGATATCACTTCTAAATCAATCAATGACAGAGTGCCAAATGTTAGGTTGAATGCTTTTAAATTATTTAGTGCCATTCAAGATAAATTAGATTACAGAACATAAAATGAATTTAAAGATAAGTCAAGATTCTTATAACAAGATGATGATAAAGATGTACAATTTTATGCATCAACAATTTGAAATGCAATTTTCATTTATTAAATTTATTCATTTACTTTATTTATAATATAAATAATATATCTAATTGATAAAAATTAGTTCTGAAGTATGTTGTAAATTTCTTTAATTACATTATTTAAGTAAATACTATTTAACAATCAATCAGACATAATTAGATATAACTTTTATATAGAATAAAATATTTATAATATTATTAATATATATATTATAAATTTATATAATATATATATGTATAAAATAGTAAATCAGGAATTTTATTCATTTTGGTAA;start=298511;subtype=PARTIAL_EXTERNAL;support_ref=85;support_variant=1;type=ALTERNATIVE;
scaffold51_48_with_IES	MILORD	internal_eliminated_sequence	298527	303051	.	.	.	ID=MILORD.48.298527.303051;Name=MILORD.48.298527.303051;bounded_by_ta=TRUE;common_boundary=RIGHT;end=303051;ies_id=IESPGM.PTET51.1.48.285961;ies_left_dist=4458;ies_min_dist=0;ies_right_dist=0;junction_seq=attgttaattaattaTAtaattgaattaagta;read_names=J00121:27:H3GGKBBXX:5:1118:19136:8066;sequence=TATTGTGAAGTGGAATAAATAATTATAAAGGTTCTCAATATATTAATTTTGATTGAAACGTTATTCAAATTTATATAAAGTAAAAATTTAATTAGTTTAGAATTCTATTCTCATTCAGAAGCACATCCGCTAATCTTTAATTTTGTAATTTCAAAATTTATTGTAATTAATAAATAAAATCAATATATTTATAATAATAATTATAATAATTAATGAGTGAAATACAAGAATTAATAGATAATTTCGAAAGAATAGAAATCAAAGAAAATGATAAAAAAGAGGACATAAAGGAGTAAAAAATAGAATAATTGAATAATCAAGATGAATCAAAGGATACAAGTATTAAAGAAACAAATGATGATTAAAAATAATAATAAGGATAGCTCTAGCAATATTAAAACAATAAAGAAGAATCAAATAATCAAAACAATACTAAGGACCTTAATAATGATTAATTCAATGAAAAATAGTTAGAAGAAGCATTCACTAATAAATTAGTTATTCAGGAATAAAATAAAGGAGAAAAAAAATAAGAATAAGATTAAACTAACAATGATGATTAATTATAGAAATAAGAACATACGGTTATAAAAGGTACAATGAGAAGTGATGGAACCATGAGAAAAGATATTAAAGTAAGAGCTGGATATAAAAATGCAGACATGGTGCAAAGATATGTGATACCTTAAAAAAGAAAATGACTCTATACTTTATAATTAAAGATGATATAATAATAATAACTTGAAATTTTCAGTTTTTCTAAAATCAATCAAGTATATTGACTTCATAATTGGAAATTGACTGAAATATTCTTAGTATTTTAATATAGTGTATCAGAAAATTAATGATTAAGATGGAATTTTCAGTATTGCTTTTTAAATTATATAATTAATTATTCGTTTTAATTCACTTTTGTGTTTTTCTGAGATTAATATCATTAATTTTAGATTCACCTTGATTATTTCTTTAAGTCAAGAGGTACTGTTATAAACAATAAAAATAATGTATTATCATATTATCTGTAATTCATAGGCTTTTAAAATATTTGAGAAATCTAATAATAGAAATTTGAATAGCATGAAGCTTAAATAATAGCATTAAATACATATTAATAGTCTCATCCAAAGTAAATGTTTCAATAATAGTATCTTAACTTTTGTAGGTAAATTCAATAAGTAACCAAAATATTTATTTTAACCTTAAGATAATTTTATTTTCTTCAATATGAACATTTAACTCTTGAACTCTGCGACTTTGACCTGCTTAGAATAGTAACTTAAATTAGACAATATAAAGCCATAGGATTATGGTTTCCTCCTATTTTGACTTTATTTTCATTATCGACTCCCATTCGTATTTTGGAGATGCCTTATAAGTGTTGGCAACAATGACAGCAAATTGTAATTTAAATATTGCTATCCCTATAAAATAAGAAAGTTCCTTTGAAAAATTATGGAGAAGTAATATCTCAGGGTATGAAATTTATAATTTATATAAAAAGATATATGATCTAATTTAGAAATATAAATTCAGTAAACGATTTAAGTGATATTTAATTTAATCATTTAACTTTGAGTAAATTTCTTATAGTTTCAGAACTAATTGAATTATTTTAACTGCCTTTTTTTGCACTACTACTATGTTTTGTTTAACTTCTACTTGGTTTACTGGATTGAATATTGCAAATTTCTGCTAAGGTTTATCTTCCTTTCATCATGTATTAACTAATTTAGATATTGTTCGAGCGTTAGCTTATTTAGGCTTATTGTTATTAAAGTAACTTATTATATCTCTTGAATAACTCATCACAGGAACTCCTATGTGAGGAGTACCCATGCTAAGACAACGATTCTTTGTTCTTTGGTGATGCATTCCTTTGGGTCAAAGAGGCTTCTTGACTCTTCTCCTTCCTCTTCTAAGATTCTGATAACCACTATTATACAATATTAGTACTATATCGAGATATTTCCGATTGCAATCTCTTGATTTCTTGAGATGCCTCGTCTAATTTGGATTGCAACTAATCCTAGTACAGCTTCATCTATTGTTCCAACTAGTCATTGATTAAGAAATTCTAATTACACTAATGTGATTTCGAATGTCGGCTTCCTGCTATTGCAAAACGGATTCCAATTTCTTGTATTCCTGGTTGCTATTCATAATTTCTCTAAATGCCTTAGTAATTCTCTGTATTAAATCATTGCAGCTGTAGTACAAATCAAAAGGTAAAGTTTTAGAAATTTATATATGTTTAAGAGAGAATAAGGCATTATCTATGTGAACCTACTTTACTCAATTCGCAAACATTTTTCATTTTTAAAGTTGAGCATCTTTGTTTAATAAGGTTTTGATACTTCTTCCAATATGGCACGTAATCCAGACACTATTTCTGATTTCTCTTATCTGTTCATTTAACGAAAATAATTAAAAGTAATTTAATTAATTATTTAAATGGAGGAAGAAGACTGCACTATCTTTATTGAAGAACTCAAAAGTGATGATCCAAACCTGAAAATCAATGCAGTCACAAAAATAGTATCAATAGCACAAATTCTTGGTCCAGTCAGAACATGCTCTGAACTCATTCCATACTTAATAGACATTATTGAAGAATAGGATAATGAGGATGAATTTCTAATTAAATTGGCCCAAGAACTTGTGAATCTGAAACCTCACACAGGGACTAATGCCCACCTCTTAAATGTGCCTTTAGAAATTCTGAGCTCGATGGAAGAGCCATTAGTGAGGGAAAAAGCTGTAGAATCATTGTTATTGTTAGCAGAAGATATGCCAGACAGTAAGAATTCAATAAAATAATAAAAGGCTTTTTTGAAAATCACTTCTTTTAGATTGTCTAACAATTGGGATAATGGGACAATTTCCCATCACGTATTTCTGCAGCTAGTCTATTTCCATTAACTTATAAACATGTCTCATTTGAAAAGAAAAACATACTTTGGGAGTTATATAAACAATTATGTGGAGATGACACGCCTATGGTGAGAAGAGTCTGTGCTGGTGTGTTGTCTGATCTAGCCAAAATAAAATGTTAACCTTAATAGTTACTTACAATTTGGGAGACTTTACTTAAAGATCCTGTTGACAGTGTTAAAATTAAGGCCATTGAAGGTTCACAATAAATGCTTAAACTTATCGATGACAATAATGAATTAGACACTCATCTTCAAGCATATTTTTCATTAGCAGATCCTAGAGAAAAGAGTTGGCGAGTCAGGTACACTGTCCCAGAATGCTTAGAAAGTATAATTGAAGTAGTCGTCAAATTGAGTAACTATTTAATCTGAATTATTAGATAAGGATAAGACTATACTCAAAACTAAAGCTGTCCCTGTCTTTCAGCAATTACTCAAGGATCCAGAGCCTGAAGTCAGATCTATTACAGTGATGACTATTTATAATCTGTTGAAGGAGATACCAATTACATTGAAGGACTAATTTCTACCCTTCTTCTAAGCACTCTCCACTGACACCTCCTAACATGTACGAATGTCATTGGCTGAATAAATTTGCAAAATATCCAAATAGTATACAGTCTAAGTTGTAATACAAACCTTCATTCCTTTAATATCTACTTTAATTAAAGATGATGTTTCTGAAATCAAAATCAAATTGGCTCATAATCTAGATCAATTGTCTCAAACCATAGGACCTGAGAACTCTAAAAAACACTTGGTTCCTCTTATTTCTTCCTTTGCTACTGAAAAACAATGGAGATTTAGACTTGAGATGATGTCCATTATACCAAAACTTCTAAAAGTTGCAGGATATGATAGTTTTCTAGAATTGTAGGAGATTTATCTTGACAAAGGAGTTCTTAATCATTATTAAGCTATTAGAGACCAAGCAATTGATAATTTGGTGCCCATCTGTGAAAATTTTGGTTATGACAAAATTCGAGACTTTATCTTAAGATGCATTTCAAAATAATTCGAATAACCCAATTATATATTTAGAGTTTCAGCTATGCATAGCATTACTAAATTAAGAGATGTACTCTCTATTGATGATCTACTTAATTTATTTAAGGTAGTTTGAACCAGTTATCATTTTCTAGGATATCACTTCTAAATCAATCAATGACAGAGTGCCAAATGTTAGGTTGAATGCTTTTAAATTATTTAGTGCCATTCAAGATAAATTAGATTACAGAACATAAAATGAATTTAAAGATAAGTCAAGATTCTTATAACAAGATGATGATAAAGATGTACAATTTTATGCATCAACAATTTGAAATGCAATTTTCATTTATTAAATTTATTCATTTACTTTATTTATAATATAAATAATATATCTAATTGATAAAAATTAGTTCTGAAGTATGTTGTAAATTTCTTTAATTACATTATTTAAGTAAATACTATTTAACAATCAATCAGACATAATTAGATATAACTTTTATATAGAATAAAATATTTATAATATTATTAATATATATATTATAAATTTATATAATATATATATGTATAAAATAGTAAATCAGGAATTTTATTCATTTTGGTAA;start=298527;subtype=PARTIAL_EXTERNAL;support_ref=91;support_variant=1;type=ALTERNATIVE;
scaffold51_48_with_IES	MILORD	internal_eliminated_sequence	299231	299302	.	.	.	ID=MILORD.48.299231.299302;Name=MILORD.48.299231.299302;bounded_by_ta=TRUE;common_boundary=None;end=299302;ies_id=IESPGM.PTET51.1.48.283792;ies_left_dist=1508;ies_min_dist=1508;ies_right_dist=1513;junction_seq=aaaagaaaatgactcTAttgacttcataattg;read_names=J00121:27:H3GGKBBXX:5:2222:10307:31839;sequence=TATACTTTATAATTAAAGATGATATAATAATAATAACTTGAAATTTTCAGTTTTTCTAAAATCAATCAAGTA;start=299231;subtype=MAC;support_ref=84;support_variant=1;type=CRYPTIC;
scaffold51_48_with_IES	MILORD	internal_eliminated_sequence	299506	299548	.	.	.	ID=MILORD.48.299506.299548;Name=MILORD.48.299506.299548;bounded_by_ta=TRUE;common_boundary=None;end=299548;ies_id=IESPGM.PTET51.1.48.283792;ies_left_dist=1233;ies_min_dist=1233;ies_right_dist=1267;junction_seq=ctttaagtcaagaggTAattcataggctttta;read_names=J00121:27:H3GGKBBXX:5:1116:8643:28639;sequence=TACTGTTATAAACAATAAAAATAATGTATTATCATATTATCTG;start=299506;subtype=MAC;support_ref=102;support_variant=1;type=CRYPTIC;
scaffold51_48_with_IES	MILORD	internal_eliminated_sequence	299512	299548	.	.	.	ID=MILORD.48.299512.299548;Name=MILORD.48.299512.299548;bounded_by_ta=TRUE;common_boundary=None;end=299548;ies_id=IESPGM.PTET51.1.48.283792;ies_left_dist=1227;ies_min_dist=1227;ies_right_dist=1267;junction_seq=gtcaagaggtactgtTAattcataggctttta;read_names=J00121:27:H3GGKBBXX:5:1223:26250:38574,J00121:27:H3GGKBBXX:5:2220:6806:5446;sequence=TATAAACAATAAAAATAATGTATTATCATATTATCTG;start=299512;subtype=MAC;support_ref=202;support_variant=2;type=CRYPTIC;
scaffold51_48_with_IES	MILORD	internal_eliminated_sequence	299832	299950	.	.	.	ID=MILORD.48.299832.299950;Name=MILORD.48.299832.299950;bounded_by_ta=TRUE;common_boundary=None;end=299950;ies_id=IESPGM.PTET51.1.48.283792;ies_left_dist=907;ies_min_dist=865;ies_right_dist=865;junction_seq=ataaagccataggatTAaaataagaaagttcc;read_names=J00121:27:H3GGKBBXX:5:1127:5457:13095;sequence=TATGGTTTCCTCCTATTTTGACTTTATTTTCATTATCGACTCCCATTCGTATTTTGGAGATGCCTTATAAGTGTTGGCAACAATGACAGCAAATTGTAATTTAAATATTGCTATCCCTA;start=299832;subtype=MAC;support_ref=111;support_variant=1;type=CRYPTIC;
scaffold51_48_with_IES	MILORD	internal_eliminated_sequence	300739	300815	.	.	.	ID=MILORD.48.300739.300815;Name=MILORD.48.300739.300815;bounded_by_ta=TRUE;common_boundary=Both;end=300815;ies_id=IESPGM.PTET51.1.48.283792;ies_left_dist=0;ies_min_dist=0;ies_right_dist=0;junction_seq=tcattgcagctgtagTActcaattcgcaaaca;read_names=J00121:27:H3GGKBBXX:5:2202:21582:40227,J00121:27:H3GGKBBXX:5:1106:12266:9455;sequence=TACAAATCAAAAGGTAAAGTTTTAGAAATTTATATATGTTTAAGAGAGAATAAGGCATTATCTATGTGAACCTACTT;start=300739;subtype=IES;support_ref=88;support_variant=2;type=IES;
scaffold51_48_with_IES	MILORD	internal_eliminated_sequence	302756	303051	.	.	.	ID=MILORD.48.302756.303051;Name=MILORD.48.302756.303051;bounded_by_ta=TRUE;common_boundary=RIGHT;end=303051;ies_id=IESPGM.PTET51.1.48.285961;ies_left_dist=229;ies_min_dist=0;ies_right_dist=0;junction_seq=atgatgataaagatgTAtaattgaattaagta;read_names=J00121:27:H3GGKBBXX:5:1123:25449:35602;sequence=TACAATTTTATGCATCAACAATTTGAAATGCAATTTTCATTTATTAAATTTATTCATTTACTTTATTTATAATATAAATAATATATCTAATTGATAAAAATTAGTTCTGAAGTATGTTGTAAATTTCTTTAATTACATTATTTAAGTAAATACTATTTAACAATCAATCAGACATAATTAGATATAACTTTTATATAGAATAAAATATTTATAATATTATTAATATATATATTATAAATTTATATAATATATATATGTATAAAATAGTAAATCAGGAATTTTATTCATTTTGGTAA;start=302756;subtype=PARTIAL_EXTERNAL;support_ref=78;support_variant=1;type=ALTERNATIVE;
scaffold51_48_with_IES	MILORD	internal_eliminated_sequence	302828	302997	.	.	.	ID=MILORD.48.302828.302997;Name=MILORD.48.302828.302997;bounded_by_ta=TRUE;common_boundary=None;end=302997;ies_id=IESPGM.PTET51.1.48.285961;ies_left_dist=157;ies_min_dist=54;ies_right_dist=54;junction_seq=ttactttatttataaTAtaatatatatatgta;read_names=J00121:27:H3GGKBBXX:5:1214:6421:23733;sequence=TATAAATAATATATCTAATTGATAAAAATTAGTTCTGAAGTATGTTGTAAATTTCTTTAATTACATTATTTAAGTAAATACTATTTAACAATCAATCAGACATAATTAGATATAACTTTTATATAGAATAAAATATTTATAATATTATTAATATATATATTATAAATTTA;start=302828;subtype=OVERLAPPING;support_ref=52;support_variant=1;type=ALTERNATIVE;
scaffold51_48_with_IES	MILORD	internal_eliminated_sequence	302834	303048	.	.	.	ID=MILORD.48.302834.303048;Name=MILORD.48.302834.303048;bounded_by_ta=TRUE;common_boundary=None;end=303048;ies_id=IESPGM.PTET51.1.48.285961;ies_left_dist=151;ies_min_dist=3;ies_right_dist=3;junction_seq=tatttataatataaaTAatataattgaattaa;read_names=J00121:27:H3GGKBBXX:5:2126:16518:16964,J00121:27:H3GGKBBXX:5:2208:27296:30468;sequence=TAATATATCTAATTGATAAAAATTAGTTCTGAAGTATGTTGTAAATTTCTTTAATTACATTATTTAAGTAAATACTATTTAACAATCAATCAGACATAATTAGATATAACTTTTATATAGAATAAAATATTTATAATATTATTAATATATATATTATAAATTTATATAATATATATATGTATAAAATAGTAAATCAGGAATTTTATTCATTTTGG;start=302834;subtype=OVERLAPPING;support_ref=104;support_variant=2;type=ALTERNATIVE;
scaffold51_48_with_IES	MILORD	internal_eliminated_sequence	302834	302975	.	.	.	ID=MILORD.48.302834.302975;Name=MILORD.48.302834.302975;bounded_by_ta=TRUE;common_boundary=None;end=302975;ies_id=IESPGM.PTET51.1.48.285961;ies_left_dist=151;ies_min_dist=76;ies_right_dist=76;junction_seq=tatttataatataaaTAatatatatattataa;read_names=J00121:27:H3GGKBBXX:5:1217:9039:15223,J00121:27:H3GGKBBXX:5:1227:15950:2897;sequence=TAATATATCTAATTGATAAAAATTAGTTCTGAAGTATGTTGTAAATTTCTTTAATTACATTATTTAAGTAAATACTATTTAACAATCAATCAGACATAATTAGATATAACTTTTATATAGAATAAAATATTTATAATATTAT;start=302834;subtype=MAC;support_ref=52;support_variant=2;type=CRYPTIC;
scaffold51_48_with_IES	MILORD	internal_eliminated_sequence	302837	303384	.	.	.	ID=MILORD.48.302837.303384;Name=MILORD.48.302837.303384;bounded_by_ta=TRUE;common_boundary=None;end=303384;ies_id=IESPGM.PTET51.1.48.285961;ies_left_dist=148;ies_min_dist=148;ies_right_dist=-333;junction_seq=ttataatataaataaTActattaatcgcttat;read_names=J00121:27:H3GGKBBXX:5:1214:28138:22045;sequence=TATATCTAATTGATAAAAATTAGTTCTGAAGTATGTTGTAAATTTCTTTAATTACATTATTTAAGTAAATACTATTTAACAATCAATCAGACATAATTAGATATAACTTTTATATAGAATAAAATATTTATAATATTATTAATATATATATTATAAATTTATATAATATATATATGTATAAAATAGTAAATCAGGAATTTTATTCATTTTGGTAATATAATTGAATTAAGTAATATCAAGTAGATGATTAAGGTTTGTAATTTTTAAAGAATTGTTTTTACTCATCAGTCATAGTTACATCAATTTACTTTGCATTGTTAATTATATTAGTAACATCAATTTATTATTGATCTTTGTTAAAGCCAGTGAAGAATTCTGAGATTTAGCCAATATCTTTTTAGTACAGGCAATGTCCAAATTCACTGAGAAATGCGATACTCAGTTTAATGATTGAAAATATATCAGTGGCCAAAATAAAGTCCCAAAAGAAAATCACAGTATCAATTGGAAACGTGTATAAAAACTAAGTTAAAATCCATTGCCAAATA;start=302837;subtype=EXTERNAL;support_ref=55;support_variant=1;type=ALTERNATIVE;
scaffold51_48_with_IES	MILORD	internal_eliminated_sequence	302837	303004	.	.	.	ID=MILORD.48.302837.303004;Name=MILORD.48.302837.303004;bounded_by_ta=TRUE;common_boundary=None;end=303004;ies_id=IESPGM.PTET51.1.48.285961;ies_left_dist=148;ies_min_dist=47;ies_right_dist=47;junction_seq=ttataatataaataaTAtatatgtataaaata;read_names=J00121:27:H3GGKBBXX:5:2123:29802:17403;sequence=TATATCTAATTGATAAAAATTAGTTCTGAAGTATGTTGTAAATTTCTTTAATTACATTATTTAAGTAAATACTATTTAACAATCAATCAGACATAATTAGATATAACTTTTATATAGAATAAAATATTTATAATATTATTAATATATATATTATAAATTTATATAATA;start=302837;subtype=OVERLAPPING;support_ref=55;support_variant=1;type=ALTERNATIVE;
scaffold51_48_with_IES	MILORD	internal_eliminated_sequence	302894	302980	.	.	.	ID=MILORD.48.302894.302980;Name=MILORD.48.302894.302980;bounded_by_ta=TRUE;common_boundary=None;end=302980;ies_id=IESPGM.PTET51.1.48.285961;ies_left_dist=91;ies_min_dist=71;ies_right_dist=71;junction_seq=tttctttaattacatTAtatattataaattta;read_names=J00121:27:H3GGKBBXX:5:2216:9668:4778;sequence=TATTTAAGTAAATACTATTTAACAATCAATCAGACATAATTAGATATAACTTTTATATAGAATAAAATATTTATAATATTATTAATA;start=302894;subtype=MAC;support_ref=47;support_variant=1;type=CRYPTIC;
scaffold51_48_with_IES	MILORD	internal_eliminated_sequence	302930	302999	.	.	.	ID=MILORD.48.302930.302999;Name=MILORD.48.302930.302999;bounded_by_ta=TRUE;common_boundary=None;end=302999;ies_id=IESPGM.PTET51.1.48.285961;ies_left_dist=55;ies_min_dist=52;ies_right_dist=52;junction_seq=acaatcaatcagacaTAatatatatatgtata;read_names=J00121:27:H3GGKBBXX:5:2217:16072:12532;sequence=TAATTAGATATAACTTTTATATAGAATAAAATATTTATAATATTATTAATATATATATTATAAATTTATA;start=302930;subtype=OVERLAPPING;support_ref=36;support_variant=1;type=ALTERNATIVE;
scaffold51_48_with_IES	MILORD	internal_eliminated_sequence	302985	303051	.	.	.	ID=MILORD.48.302985.303051;Name=MILORD.48.302985.303051;bounded_by_ta=TRUE;common_boundary=Both;end=303051;ies_id=IESPGM.PTET51.1.48.285961;ies_left_dist=0;ies_min_dist=0;ies_right_dist=0;junction_seq=tattattaatatataTAtaattgaattaagta;read_names=J00121:27:H3GGKBBXX:5:2120:14022:3037,J00121:27:H3GGKBBXX:5:1128:14367:23153,J00121:27:H3GGKBBXX:5:2109:16417:9403,J00121:27:H3GGKBBXX:5:1113:5112:26353,J00121:27:H3GGKBBXX:5:2228:17015:41809,J00121:27:H3GGKBBXX:5:2121:15219:8207,J00121:27:H3GGKBBXX:5:1107:29691:41194,J00121:27:H3GGKBBXX:5:1209:27428:19197,J00121:27:H3GGKBBXX:5:1107:9648:26863,J00121:27:H3GGKBBXX:5:1102:26413:22854,J00121:27:H3GGKBBXX:5:1106:20141:29290,J00121:27:H3GGKBBXX:5:1214:26240:10633,J00121:27:H3GGKBBXX:5:1102:3366:15311,J00121:27:H3GGKBBXX:5:2108:9536:7609,J00121:27:H3GGKBBXX:5:2202:28899:45520,J00121:27:H3GGKBBXX:5:1125:9201:14660,J00121:27:H3GGKBBXX:5:2220:22262:46821;sequence=TATTATAAATTTATATAATATATATATGTATAAAATAGTAAATCAGGAATTTTATTCATTTTGGTAA;start=302985;subtype=IES;support_ref=24;support_variant=17;type=IES;
scaffold51_48_with_IES	MILORD	internal_eliminated_sequence	304057	304117	.	.	.	ID=MILORD.48.304057.304117;Name=MILORD.48.304057.304117;bounded_by_ta=TRUE;common_boundary=Both;end=304117;ies_id=IESPGM.PTET51.1.48.286966;ies_left_dist=0;ies_min_dist=0;ies_right_dist=0;junction_seq=tcttcattagtctgtTAttctaattactcaat;read_names=J00121:27:H3GGKBBXX:5:2112:28747:25949,J00121:27:H3GGKBBXX:5:2113:10186:5534,J00121:27:H3GGKBBXX:5:1109:27630:23663,J00121:27:H3GGKBBXX:5:1211:20273:41018,J00121:27:H3GGKBBXX:5:2107:11789:9156,J00121:27:H3GGKBBXX:5:1214:23926:38345,J00121:27:H3GGKBBXX:5:1228:5883:48685,J00121:27:H3GGKBBXX:5:2205:20283:31646,J00121:27:H3GGKBBXX:5:1115:28940:47630,J00121:27:H3GGKBBXX:5:1120:17898:5288,J00121:27:H3GGKBBXX:5:2107:26474:28692,J00121:27:H3GGKBBXX:5:2201:18710:12954,J00121:27:H3GGKBBXX:5:1102:13129:36868,J00121:27:H3GGKBBXX:5:1126:19421:18370,J00121:27:H3GGKBBXX:5:2119:30675:15645,J00121:27:H3GGKBBXX:5:2225:11911:33563,J00121:27:H3GGKBBXX:5:1214:5741:38170,J00121:27:H3GGKBBXX:5:1120:10358:17438,J00121:27:H3GGKBBXX:5:1115:9039:47542,J00121:27:H3GGKBBXX:5:2214:27377:24665,J00121:27:H3GGKBBXX:5:2217:29995:3459,J00121:27:H3GGKBBXX:5:1123:15595:18458,J00121:27:H3GGKBBXX:5:1226:6035:8400,J00121:27:H3GGKBBXX:5:1106:15219:30327,J00121:27:H3GGKBBXX:5:1213:8846:3987,J00121:27:H3GGKBBXX:5:2119:30076:16647,J00121:27:H3GGKBBXX:5:2210:15727:41335,J00121:27:H3GGKBBXX:5:1109:29346:15768,J00121:27:H3GGKBBXX:5:1125:17858:39436,J00121:27:H3GGKBBXX:5:1220:15473:28270,J00121:27:H3GGKBBXX:5:2109:8917:13218,J00121:27:H3GGKBBXX:5:1212:20730:21166,J00121:27:H3GGKBBXX:5:1106:15453:30134,J00121:27:H3GGKBBXX:5:2107:26504:28674,J00121:27:H3GGKBBXX:5:1102:17604:20111,J00121:27:H3GGKBBXX:5:2205:20202:32209,J00121:27:H3GGKBBXX:5:1102:10033:9702,J00121:27:H3GGKBBXX:5:1106:14641:22221,J00121:27:H3GGKBBXX:5:1223:10531:23294,J00121:27:H3GGKBBXX:5:2224:24951:38046,J00121:27:H3GGKBBXX:5:2210:26514:5552,J00121:27:H3GGKBBXX:5:1128:14742:19373,J00121:27:H3GGKBBXX:5:1204:17624:32771,J00121:27:H3GGKBBXX:5:2217:13859:30011,J00121:27:H3GGKBBXX:5:2106:15544:31839,J00121:27:H3GGKBBXX:5:1107:26717:21764,J00121:27:H3GGKBBXX:5:1225:19553:17403,J00121:27:H3GGKBBXX:5:1128:7943:33264,J00121:27:H3GGKBBXX:5:1224:8948:17597;sequence=TACAGGTAAAGAGGTGAATCTAAATTGTAAAAATATACAGAAAATCTATTGCATCCAAGTG;start=304057;subtype=IES;support_ref=2;support_variant=49;type=IES;
scaffold51_48_with_IES	MILORD	internal_eliminated_sequence	305199	305301	.	.	.	ID=MILORD.48.305199.305301;Name=MILORD.48.305199.305301;bounded_by_ta=TRUE;common_boundary=Both;end=305301;ies_id=IESPGM.PTET51.1.48.288047;ies_left_dist=0;ies_min_dist=0;ies_right_dist=0;junction_seq=tatactttcttctaaTAtcaaaatctagttgt;read_names=J00121:27:H3GGKBBXX:5:2207:23064:23698,J00121:27:H3GGKBBXX:5:2203:18223:9227,J00121:27:H3GGKBBXX:5:1126:15361:43620,J00121:27:H3GGKBBXX:5:1208:24525:2211,J00121:27:H3GGKBBXX:5:1206:4229:36569,J00121:27:H3GGKBBXX:5:2213:12621:42847,J00121:27:H3GGKBBXX:5:1107:17401:37800,J00121:27:H3GGKBBXX:5:2107:7841:18740,J00121:27:H3GGKBBXX:5:2216:18812:17808,J00121:27:H3GGKBBXX:5:2120:22749:17597,J00121:27:H3GGKBBXX:5:2219:28422:19759,J00121:27:H3GGKBBXX:5:2125:26200:16577,J00121:27:H3GGKBBXX:5:2207:7040:21676,J00121:27:H3GGKBBXX:5:2111:25449:17632;sequence=TAGAGTTACTTTATTTAGCATTTTATGAATGTTGAATTTCTGCTTTTAATACTATTTTTTTTTAATAAATAATATAACATATATTAAATACAGAATTGAACTG;start=305199;subtype=IES;support_ref=54;support_variant=14;type=IES;
scaffold51_48_with_IES	MILORD	internal_eliminated_sequence	306389	306417	.	.	.	ID=MILORD.48.306389.306417;Name=MILORD.48.306389.306417;bounded_by_ta=TRUE;common_boundary=Both;end=306417;ies_id=IESPGM.PTET51.1.48.289134;ies_left_dist=0;ies_min_dist=0;ies_right_dist=0;junction_seq=ttaaaatcgctatgtTAaatcttcataaactt;read_names=J00121:27:H3GGKBBXX:5:1127:12662:43198,J00121:27:H3GGKBBXX:5:2107:18254:37308,J00121:27:H3GGKBBXX:5:1111:10663:33088,J00121:27:H3GGKBBXX:5:2122:29731:48298,J00121:27:H3GGKBBXX:5:2115:25763:20709,J00121:27:H3GGKBBXX:5:1121:17229:5991,J00121:27:H3GGKBBXX:5:1106:28554:24630,J00121:27:H3GGKBBXX:5:1116:2666:14168,J00121:27:H3GGKBBXX:5:1127:16427:6466,J00121:27:H3GGKBBXX:5:2104:17807:36816,J00121:27:H3GGKBBXX:5:1213:22709:1736,J00121:27:H3GGKBBXX:5:1228:10937:10739,J00121:27:H3GGKBBXX:5:1220:10257:16594,J00121:27:H3GGKBBXX:5:1109:31548:36464,J00121:27:H3GGKBBXX:5:2112:17574:41264,J00121:27:H3GGKBBXX:5:1106:27428:26652,J00121:27:H3GGKBBXX:5:1113:18040:48860,J00121:27:H3GGKBBXX:5:1215:10835:8383,J00121:27:H3GGKBBXX:5:2204:15453:28375,J00121:27:H3GGKBBXX:5:1225:13991:3934,J00121:27:H3GGKBBXX:5:1204:2818:9403,J00121:27:H3GGKBBXX:5:2128:23267:11776,J00121:27:H3GGKBBXX:5:1120:20151:37255,J00121:27:H3GGKBBXX:5:1106:28239:8400,J00121:27:H3GGKBBXX:5:1121:6969:34284,J00121:27:H3GGKBBXX:5:1126:24353:35286,J00121:27:H3GGKBBXX:5:1213:10003:37818,J00121:27:H3GGKBBXX:5:2110:17066:8840,J00121:27:H3GGKBBXX:5:1109:12631:30239,J00121:27:H3GGKBBXX:5:2202:7811:39998,J00121:27:H3GGKBBXX:5:1120:17716:33703,J00121:27:H3GGKBBXX:5:1207:28473:41088,J00121:27:H3GGKBBXX:5:2102:20557:19812,J00121:27:H3GGKBBXX:5:1116:4594:43533,J00121:27:H3GGKBBXX:5:2227:23490:9913,J00121:27:H3GGKBBXX:5:2225:19766:36833,J00121:27:H3GGKBBXX:5:2211:8552:40965,J00121:27:H3GGKBBXX:5:1101:9140:42935,J00121:27:H3GGKBBXX:5:1217:11444:45625,J00121:27:H3GGKBBXX:5:1208:18588:16823,J00121:27:H3GGKBBXX:5:2116:22495:9385,J00121:27:H3GGKBBXX:5:2106:10937:33211,J00121:27:H3GGKBBXX:5:1120:24708:33862,J00121:27:H3GGKBBXX:5:2124:29264:5429;sequence=TATAATAAAATATAAAATATTATACACTA;start=306389;subtype=IES;support_ref=0;support_variant=44;type=IES;
scaffold51_48_with_IES	MILORD	internal_eliminated_sequence	306389	306415	.	.	.	ID=MILORD.48.306389.306415;Name=MILORD.48.306389.306415;bounded_by_ta=TRUE;common_boundary=LEFT;end=306415;ies_id=IESPGM.PTET51.1.48.289134;ies_left_dist=0;ies_min_dist=0;ies_right_dist=2;junction_seq=ttaaaatcgctatgtTAtaaatcttcataaac;read_names=J00121:27:H3GGKBBXX:5:1215:18812:3319,J00121:27:H3GGKBBXX:5:1226:25286:33492;sequence=TATAATAAAATATAAAATATTATACAC;start=306389;subtype=PARTIAL_INTERNAL;support_ref=0;support_variant=2;type=ALTERNATIVE;
scaffold51_48_with_IES	MILORD	internal_eliminated_sequence	306835	306891	.	.	.	ID=MILORD.48.306835.306891;Name=MILORD.48.306835.306891;bounded_by_ta=TRUE;common_boundary=Both;end=306891;ies_id=IESPGM.PTET51.1.48.289551;ies_left_dist=0;ies_min_dist=0;ies_right_dist=0;junction_seq=tccaattccaattgaTAactatatggctacta;read_names=J00121:27:H3GGKBBXX:5:1215:5528:4637,J00121:27:H3GGKBBXX:5:2122:23876:39594,J00121:27:H3GGKBBXX:5:1207:23378:32332,J00121:27:H3GGKBBXX:5:2105:29224:10176,J00121:27:H3GGKBBXX:5:2102:15108:23628,J00121:27:H3GGKBBXX:5:1125:7781:26160,J00121:27:H3GGKBBXX:5:1217:16447:10124,J00121:27:H3GGKBBXX:5:1118:3265:23083,J00121:27:H3GGKBBXX:5:1107:25946:38468,J00121:27:H3GGKBBXX:5:2211:13951:41809,J00121:27:H3GGKBBXX:5:2101:8075:4725,J00121:27:H3GGKBBXX:5:1206:14986:49019,J00121:27:H3GGKBBXX:5:2212:24261:49089,J00121:27:H3GGKBBXX:5:2128:30025:17896,J00121:27:H3GGKBBXX:5:2102:14225:28076,J00121:27:H3GGKBBXX:5:2225:10805:21166,J00121:27:H3GGKBBXX:5:1108:3995:9930,J00121:27:H3GGKBBXX:5:2225:30817:30099,J00121:27:H3GGKBBXX:5:1217:13078:28727,J00121:27:H3GGKBBXX:5:2107:21450:37220,J00121:27:H3GGKBBXX:5:1205:25855:34407,J00121:27:H3GGKBBXX:5:2210:20517:25509,J00121:27:H3GGKBBXX:5:1221:9506:8576,J00121:27:H3GGKBBXX:5:1206:8532:11952,J00121:27:H3GGKBBXX:5:2222:10429:2404,J00121:27:H3GGKBBXX:5:1121:16001:13078,J00121:27:H3GGKBBXX:5:2119:18385:33070,J00121:27:H3GGKBBXX:5:1228:25073:46522,J00121:27:H3GGKBBXX:5:1112:21268:25685,J00121:27:H3GGKBBXX:5:1119:11901:31048,J00121:27:H3GGKBBXX:5:1101:23236:15311,J00121:27:H3GGKBBXX:5:1217:30929:12110,J00121:27:H3GGKBBXX:5:1217:18517:3969,J00121:27:H3GGKBBXX:5:2221:18984:13394,J00121:27:H3GGKBBXX:5:2213:4300:14572,J00121:27:H3GGKBBXX:5:1225:17046:43480,J00121:27:H3GGKBBXX:5:2213:4178:14537,J00121:27:H3GGKBBXX:5:1216:18396:37800,J00121:27:H3GGKBBXX:5:2222:3133:5517,J00121:27:H3GGKBBXX:5:2119:21511:39365,J00121:27:H3GGKBBXX:5:1101:5528:40051,J00121:27:H3GGKBBXX:5:1112:17553:35180,J00121:27:H3GGKBBXX:5:2114:1834:37413,J00121:27:H3GGKBBXX:5:2106:18507:42038,J00121:27:H3GGKBBXX:5:2228:6583:13816,J00121:27:H3GGKBBXX:5:1124:8247:25351;sequence=TACAGATTAAGTCAAATTTAAATTATTTTTTCGTTTGGAAATTTATACTTTTGAGTG;start=306835;subtype=IES;support_ref=0;support_variant=46;type=IES;
scaffold51_48_with_IES	MILORD	internal_eliminated_sequence	312729	312776	.	.	.	ID=MILORD.48.312729.312776;Name=MILORD.48.312729.312776;bounded_by_ta=TRUE;common_boundary=Both;end=312776;ies_id=IESPGM.PTET51.1.48.295388;ies_left_dist=0;ies_min_dist=0;ies_right_dist=0;junction_seq=ttcaacagtcaacatTAtccaattatgatcaa;read_names=J00121:27:H3GGKBBXX:5:1107:6644:45467,J00121:27:H3GGKBBXX:5:2203:9506:36991,J00121:27:H3GGKBBXX:5:1122:26453:9631,J00121:27:H3GGKBBXX:5:1224:8795:34459,J00121:27:H3GGKBBXX:5:1220:8643:44675,J00121:27:H3GGKBBXX:5:2203:9090:40455,J00121:27:H3GGKBBXX:5:1204:14154:31892,J00121:27:H3GGKBBXX:5:1211:3955:44500,J00121:27:H3GGKBBXX:5:2114:19887:29237,J00121:27:H3GGKBBXX:5:2220:14113:21940,J00121:27:H3GGKBBXX:5:2108:20040:8857,J00121:27:H3GGKBBXX:5:2212:13047:11724,J00121:27:H3GGKBBXX:5:2112:4787:32121,J00121:27:H3GGKBBXX:5:1110:18091:46733,J00121:27:H3GGKBBXX:5:1108:12246:9385,J00121:27:H3GGKBBXX:5:1122:8978:44799,J00121:27:H3GGKBBXX:5:2219:19816:34459,J00121:27:H3GGKBBXX:5:2113:14225:36481,J00121:27:H3GGKBBXX:5:1120:9648:41739,J00121:27:H3GGKBBXX:5:2218:14083:44078,J00121:27:H3GGKBBXX:5:1206:25378:20076,J00121:27:H3GGKBBXX:5:2214:30218:21219,J00121:27:H3GGKBBXX:5:1228:23744:1138,J00121:27:H3GGKBBXX:5:1109:15757:34389,J00121:27:H3GGKBBXX:5:1103:11688:25826,J00121:27:H3GGKBBXX:5:1109:18741:29255,J00121:27:H3GGKBBXX:5:1110:7669:12321,J00121:27:H3GGKBBXX:5:2207:2250:26494,J00121:27:H3GGKBBXX:5:1226:27093:10669,J00121:27:H3GGKBBXX:5:2216:6979:21922,J00121:27:H3GGKBBXX:5:2116:18182:24982,J00121:27:H3GGKBBXX:5:2208:30279:5183,J00121:27:H3GGKBBXX:5:1116:5244:47964,J00121:27:H3GGKBBXX:5:2222:28574:45977,J00121:27:H3GGKBBXX:5:1203:26078:25755,J00121:27:H3GGKBBXX:5:1128:9617:48579;sequence=TATAATCGATATAATTTAATTTTGGAATAACCTTTATTCAACCAACTA;start=312729;subtype=IES;support_ref=20;support_variant=36;type=IES;
scaffold51_48_with_IES	MILORD	internal_eliminated_sequence	314158	314439	.	.	.	ID=MILORD.48.314158.314439;Name=MILORD.48.314158.314439;bounded_by_ta=TRUE;common_boundary=LEFT;end=314439;ies_id=IESPGM.PTET51.1.48.296769;ies_left_dist=0;ies_min_dist=0;ies_right_dist=33;junction_seq=ttattatttatgaatTAcaaaattataaaaag;read_names=J00121:27:H3GGKBBXX:5:2117:11231:20955;sequence=TACAGTGATTTCCATAAATTTTAGAGTATTTTACATTATTTTAGATATAAAATTATTTTCAGGGTATTGTTAGAATAATGTTTAATTAGGTTTCATCTAATATTAATCAATTTATATGAATTTATTTTTATGTTAAAGAGCCAATCAAAATACTTACTTATTAATCTTACAATTTTTTGATAAACTGATAGATATATTAGATAATTATTTAACTAGTATTTGCATAAGATTGATTCTTTTAAATAATAAATTATAGATTTAAATAGTAAAATAGTCCAACAA;start=314158;subtype=PARTIAL_INTERNAL;support_ref=65;support_variant=1;type=ALTERNATIVE;
scaffold51_48_with_IES	MILORD	internal_eliminated_sequence	314158	314472	.	.	.	ID=MILORD.48.314158.314472;Name=MILORD.48.314158.314472;bounded_by_ta=TRUE;common_boundary=Both;end=314472;ies_id=IESPGM.PTET51.1.48.296769;ies_left_dist=0;ies_min_dist=0;ies_right_dist=0;junction_seq=ttattatttatgaatTAttaaaatacattatt;read_names=J00121:27:H3GGKBBXX:5:1117:18994:33949,J00121:27:H3GGKBBXX:5:2222:2920:36517,J00121:27:H3GGKBBXX:5:1202:8998:8084,J00121:27:H3GGKBBXX:5:1221:15483:36763,J00121:27:H3GGKBBXX:5:1206:9800:6765,J00121:27:H3GGKBBXX:5:2220:23358:43550,J00121:27:H3GGKBBXX:5:2101:18355:47260,J00121:27:H3GGKBBXX:5:1215:27915:45678,J00121:27:H3GGKBBXX:5:2111:28534:27162,J00121:27:H3GGKBBXX:5:1204:25124:35004,J00121:27:H3GGKBBXX:5:2220:23480:38134;sequence=TACAGTGATTTCCATAAATTTTAGAGTATTTTACATTATTTTAGATATAAAATTATTTTCAGGGTATTGTTAGAATAATGTTTAATTAGGTTTCATCTAATATTAATCAATTTATATGAATTTATTTTTATGTTAAAGAGCCAATCAAAATACTTACTTATTAATCTTACAATTTTTTGATAAACTGATAGATATATTAGATAATTATTTAACTAGTATTTGCATAAGATTGATTCTTTTAAATAATAAATTATAGATTTAAATAGTAAAATAGTCCAACAATACAAAATTATAAAAAGATCCCGAAGGTTTCAG;start=314158;subtype=IES;support_ref=130;support_variant=11;type=IES;
scaffold51_48_with_IES	MILORD	internal_eliminated_sequence	314222	314439	.	.	.	ID=MILORD.48.314222.314439;Name=MILORD.48.314222.314439;bounded_by_ta=TRUE;common_boundary=None;end=314439;ies_id=IESPGM.PTET51.1.48.296769;ies_left_dist=-64;ies_min_dist=33;ies_right_dist=33;junction_seq=aaattattttcagggTAcaaaattataaaaag;read_names=J00121:27:H3GGKBBXX:5:2211:6309:23751,J00121:27:H3GGKBBXX:5:1218:16295:36587,J00121:27:H3GGKBBXX:5:1226:9374:45836,J00121:27:H3GGKBBXX:5:1208:24424:20076;sequence=TATTGTTAGAATAATGTTTAATTAGGTTTCATCTAATATTAATCAATTTATATGAATTTATTTTTATGTTAAAGAGCCAATCAAAATACTTACTTATTAATCTTACAATTTTTTGATAAACTGATAGATATATTAGATAATTATTTAACTAGTATTTGCATAAGATTGATTCTTTTAAATAATAAATTATAGATTTAAATAGTAAAATAGTCCAACAA;start=314222;subtype=INTERNAL;support_ref=114;support_variant=4;type=ALTERNATIVE;
scaffold51_48_with_IES	MILORD	internal_eliminated_sequence	316671	316746	.	.	.	ID=MILORD.48.316671.316746;Name=MILORD.48.316671.316746;bounded_by_ta=TRUE;common_boundary=Both;end=316746;ies_id=IESPGM.PTET51.1.48.298967;ies_left_dist=0;ies_min_dist=0;ies_right_dist=0;junction_seq=aggatgaaaatatttTAtaataatgatataat;read_names=J00121:27:H3GGKBBXX:5:2225:25581:14730,J00121:27:H3GGKBBXX:5:1125:7912:28041,J00121:27:H3GGKBBXX:5:2221:14580:11847,J00121:27:H3GGKBBXX:5:2110:23541:3459,J00121:27:H3GGKBBXX:5:1209:15199:14572,J00121:27:H3GGKBBXX:5:1208:23632:32666,J00121:27:H3GGKBBXX:5:1201:12763:24630,J00121:27:H3GGKBBXX:5:2227:11129:28481;sequence=TATAAAGTAGATTGGATAAAATTTTTTTAATCTTCCCAGTTTAAGTTTATTATCAATTAAACCAAATCATTTTCTG;start=316671;subtype=IES;support_ref=154;support_variant=8;type=IES;
scaffold51_48_with_IES	MILORD	internal_eliminated_sequence	316673	316746	.	.	.	ID=MILORD.48.316673.316746;Name=MILORD.48.316673.316746;bounded_by_ta=TRUE;common_boundary=RIGHT;end=316746;ies_id=IESPGM.PTET51.1.48.298967;ies_left_dist=-2;ies_min_dist=0;ies_right_dist=0;junction_seq=gatgaaaatattttaTAtaataatgatataat;read_names=J00121:27:H3GGKBBXX:5:2216:3934:13166,J00121:27:H3GGKBBXX:5:2203:19268:32842,J00121:27:H3GGKBBXX:5:2222:18132:2141,J00121:27:H3GGKBBXX:5:1102:10084:10844,J00121:27:H3GGKBBXX:5:2111:12662:8523,J00121:27:H3GGKBBXX:5:1221:18832:22801,J00121:27:H3GGKBBXX:5:1124:13352:44886;sequence=TAAAGTAGATTGGATAAAATTTTTTTAATCTTCCCAGTTTAAGTTTATTATCAATTAAACCAAATCATTTTCTG;start=316673;subtype=PARTIAL_INTERNAL;support_ref=154;support_variant=7;type=ALTERNATIVE;
scaffold51_48_with_IES	MILORD	internal_eliminated_sequence	318825	318852	.	.	.	ID=MILORD.48.318825.318852;Name=MILORD.48.318825.318852;bounded_by_ta=TRUE;common_boundary=Both;end=318852;ies_id=IESPGM.PTET51.1.48.301045;ies_left_dist=0;ies_min_dist=0;ies_right_dist=0;junction_seq=agaatccattgctggTAaataaattcatctcg;read_names=J00121:27:H3GGKBBXX:5:1112:10632:1560,J00121:27:H3GGKBBXX:5:1107:23723:5921,J00121:27:H3GGKBBXX:5:2213:21978:30116,J00121:27:H3GGKBBXX:5:2214:24830:41000,J00121:27:H3GGKBBXX:5:1109:18609:17491,J00121:27:H3GGKBBXX:5:2211:4462:15416,J00121:27:H3GGKBBXX:5:2203:25307:6800,J00121:27:H3GGKBBXX:5:1228:15412:11776,J00121:27:H3GGKBBXX:5:1128:24403:28270,J00121:27:H3GGKBBXX:5:2110:20435:14256,J00121:27:H3GGKBBXX:5:2206:8014:13130,J00121:27:H3GGKBBXX:5:2221:4117:8559,J00121:27:H3GGKBBXX:5:1211:29630:21395,J00121:27:H3GGKBBXX:5:2110:20537:14221,J00121:27:H3GGKBBXX:5:2206:7943:13148,J00121:27:H3GGKBBXX:5:1112:3934:33563,J00121:27:H3GGKBBXX:5:2220:2372:31031,J00121:27:H3GGKBBXX:5:2227:9749:46662,J00121:27:H3GGKBBXX:5:2220:3853:15487,J00121:27:H3GGKBBXX:5:2112:25794:25580,J00121:27:H3GGKBBXX:5:1207:26281:32719,J00121:27:H3GGKBBXX:5:1102:20212:15592,J00121:27:H3GGKBBXX:5:1126:23307:4180,J00121:27:H3GGKBBXX:5:1212:19228:18880,J00121:27:H3GGKBBXX:5:2103:10084:40244;sequence=TAAAGTTGAGTAATTAAGTATGTATCCA;start=318825;subtype=IES;support_ref=135;support_variant=25;type=IES;
scaffold51_48_with_IES	MILORD	internal_eliminated_sequence	321367	321427	.	.	.	ID=MILORD.48.321367.321427;Name=MILORD.48.321367.321427;bounded_by_ta=TRUE;common_boundary=RIGHT;end=321427;ies_id=IESPGM.PTET51.1.48.303568;ies_left_dist=9;ies_min_dist=0;ies_right_dist=0;junction_seq=attgaaatgatatatTAtgattaattagaata;read_names=J00121:27:H3GGKBBXX:5:2121:20435:5780;sequence=TATGATTAATACAGTAATTCTGTTGTTTTGATACAATTATAATAATTATCACAATGTTCTG;start=321367;subtype=PARTIAL_EXTERNAL;support_ref=36;support_variant=1;type=ALTERNATIVE;
scaffold51_48_with_IES	MILORD	internal_eliminated_sequence	321376	321427	.	.	.	ID=MILORD.48.321376.321427;Name=MILORD.48.321376.321427;bounded_by_ta=TRUE;common_boundary=Both;end=321427;ies_id=IESPGM.PTET51.1.48.303568;ies_left_dist=0;ies_min_dist=0;ies_right_dist=0;junction_seq=atatattatgattaaTAtgattaattagaata;read_names=J00121:27:H3GGKBBXX:5:1104:10409:14889,J00121:27:H3GGKBBXX:5:1115:29548:40596,J00121:27:H3GGKBBXX:5:2105:14976:2897,J00121:27:H3GGKBBXX:5:1118:10835:24454,J00121:27:H3GGKBBXX:5:2223:14631:22837,J00121:27:H3GGKBBXX:5:1113:25652:11759,J00121:27:H3GGKBBXX:5:2210:3356:44236,J00121:27:H3GGKBBXX:5:1211:20293:38099,J00121:27:H3GGKBBXX:5:2211:13920:36728,J00121:27:H3GGKBBXX:5:2223:5842:3072,J00121:27:H3GGKBBXX:5:1209:13717:33703,J00121:27:H3GGKBBXX:5:1128:10033:18353,J00121:27:H3GGKBBXX:5:2109:11414:29255,J00121:27:H3GGKBBXX:5:2206:9080:10370,J00121:27:H3GGKBBXX:5:2124:16528:28094,J00121:27:H3GGKBBXX:5:2217:14539:29114,J00121:27:H3GGKBBXX:5:1128:15290:15645,J00121:27:H3GGKBBXX:5:2219:15321:23188,J00121:27:H3GGKBBXX:5:1104:14600:36499,J00121:27:H3GGKBBXX:5:1101:17503:45080,J00121:27:H3GGKBBXX:5:1102:21836:12743,J00121:27:H3GGKBBXX:5:2108:26311:16067,J00121:27:H3GGKBBXX:5:1211:17614:14643,J00121:27:H3GGKBBXX:5:2111:27762:12990,J00121:27:H3GGKBBXX:5:1104:14549:36376,J00121:27:H3GGKBBXX:5:1121:23835:31646,J00121:27:H3GGKBBXX:5:2206:19278:39963,J00121:27:H3GGKBBXX:5:2211:30137:41370,J00121:27:H3GGKBBXX:5:2228:7425:39822,J00121:27:H3GGKBBXX:5:2221:11180:32578,J00121:27:H3GGKBBXX:5:1219:27438:45097;sequence=TACAGTAATTCTGTTGTTTTGATACAATTATAATAATTATCACAATGTTCTG;start=321376;subtype=IES;support_ref=56;support_variant=31;type=IES;
scaffold51_48_with_IES	MILORD	internal_eliminated_sequence	322017	322063	.	.	.	ID=MILORD.48.322017.322063;Name=MILORD.48.322017.322063;bounded_by_ta=TRUE;common_boundary=Both;end=322063;ies_id=IESPGM.PTET51.1.48.304157;ies_left_dist=0;ies_min_dist=0;ies_right_dist=0;junction_seq=atttggcaataatatTAtaatatttaaccaga;read_names=J00121:27:H3GGKBBXX:5:1118:6360:10335,J00121:27:H3GGKBBXX:5:1106:2432:46891,J00121:27:H3GGKBBXX:5:2211:9759:37923,J00121:27:H3GGKBBXX:5:2218:13981:1666,J00121:27:H3GGKBBXX:5:1227:21460:29325,J00121:27:H3GGKBBXX:5:1216:8532:33404,J00121:27:H3GGKBBXX:5:2218:14103:2088,J00121:27:H3GGKBBXX:5:1114:5812:21694,J00121:27:H3GGKBBXX:5:2226:10673:36552,J00121:27:H3GGKBBXX:5:1207:15057:6449,J00121:27:H3GGKBBXX:5:1125:13951:33580,J00121:27:H3GGKBBXX:5:1112:3376:48104,J00121:27:H3GGKBBXX:5:1211:29691:35497,J00121:27:H3GGKBBXX:5:1104:21217:3793,J00121:27:H3GGKBBXX:5:1218:18193:41352,J00121:27:H3GGKBBXX:5:2222:29082:38170,J00121:27:H3GGKBBXX:5:1223:25611:38064,J00121:27:H3GGKBBXX:5:1121:4614:31013,J00121:27:H3GGKBBXX:5:1113:5487:35690,J00121:27:H3GGKBBXX:5:1115:24870:7099,J00121:27:H3GGKBBXX:5:1123:25814:32437,J00121:27:H3GGKBBXX:5:1203:17746:38328,J00121:27:H3GGKBBXX:5:2203:4279:49107,J00121:27:H3GGKBBXX:5:1116:3853:36868,J00121:27:H3GGKBBXX:5:1110:14174:4497,J00121:27:H3GGKBBXX:5:2202:25560:2914,J00121:27:H3GGKBBXX:5:2218:12368:47577,J00121:27:H3GGKBBXX:5:2119:30015:15979,J00121:27:H3GGKBBXX:5:1201:20912:5130,J00121:27:H3GGKBBXX:5:1208:12002:9420,J00121:27:H3GGKBBXX:5:1112:8308:46768,J00121:27:H3GGKBBXX:5:2115:26078:14854,J00121:27:H3GGKBBXX:5:1213:28381:26793,J00121:27:H3GGKBBXX:5:1219:25063:4268,J00121:27:H3GGKBBXX:5:1128:21673:10000,J00121:27:H3GGKBBXX:5:2118:14235:42442,J00121:27:H3GGKBBXX:5:1228:23023:17825,J00121:27:H3GGKBBXX:5:2211:10977:34407,J00121:27:H3GGKBBXX:5:2120:2443:38293,J00121:27:H3GGKBBXX:5:2116:6837:31523,J00121:27:H3GGKBBXX:5:1203:5071:9789,J00121:27:H3GGKBBXX:5:1211:14519:18493;sequence=TATACTCAACACAATTGATTTACTTATTTTCACTTTGGTTTTTACTA;start=322017;subtype=IES;support_ref=44;support_variant=42;type=IES;
scaffold51_48_with_IES	MILORD	internal_eliminated_sequence	323830	324721	.	.	.	ID=MILORD.48.323830.324721;Name=MILORD.48.323830.324721;bounded_by_ta=TRUE;common_boundary=RIGHT;end=324721;ies_id=IESPGM.PTET51.1.48.306681;ies_left_dist=758;ies_min_dist=0;ies_right_dist=0;junction_seq=gccggcagcgaaggaTAtcatttttacaagta;read_names=J00121:27:H3GGKBBXX:5:1119:14763:32560,J00121:27:H3GGKBBXX:5:1203:27093:8101;sequence=TACACTGCGCCAGAAGTATGGAAACCAAATCCTAATTATATGAAGACTGACATGTTTTCAGTTGCTGTTATATTTTTCATTTTAATCACTGGACACCCACCATTCGAATCCAATAATCCAGACAATCATGATCCATGGTGGAATTTAATTAAAAATAATTAATGGGACACTTATTGGAAGGATATCAAAACCAACATAGATCAAGAATGCAAAAATTTGTTTGTTTAAATGTTCAGTACCCAACCAGATGAAAGATTAAGCGCAAATCATTTAAACTAATGGTTTAAATTAAAATAAACTACTCAAGAGAATTTGATTCAAGAAATCAAAAAAAGGTTAGCTGAGATGTGATATATAATCAATGATCTATTATTTAAATCAGTTGCCTTTTAAATACTCAAATCAACTATTCTAACTCATTTATTCCTATTATAGTTTATCACTACAATTTCTATTTCTTTTTCTTCAATTTACTCAATTTTAATACAATCATTTCATTAAGAGAATCTAATACCCATCTATATTTTGGATTACACGCCGTCTAATATTGAAATTAGATGTAATCTAAACTTTTTTGGTTTTGAAAAATTATATATATAATATATAAAAAATAAATTAAAAGTAAAAAAATTATTCTTCCATATTTTACTATCCATTTTCTTCAAATTTTTATAATTTATTATATGAGAATCAAAAATTTTATTCTTAATACTATTATTTTAATAGAATTCAAAGTTTTTACAAATTTGTTAGAATCATACAGATGTAATTAGTATTATTTTTATCTTAGTGAGTTTCATCAAAAAAGTAGGTTAAAGTTTAAATGAATAATTAAGACTCTTTTCAAAATTATTTATCCGACTATTAATCAAACATGTAATCTTATCAAGTG;start=323830;subtype=PARTIAL_EXTERNAL;support_ref=164;support_variant=2;type=ALTERNATIVE;
scaffold51_48_with_IES	MILORD	internal_eliminated_sequence	324314	324721	.	.	.	ID=MILORD.48.324314.324721;Name=MILORD.48.324314.324721;bounded_by_ta=TRUE;common_boundary=RIGHT;end=324721;ies_id=IESPGM.PTET51.1.48.306681;ies_left_dist=274;ies_min_dist=0;ies_right_dist=0;junction_seq=tttactcaattttaaTAtcatttttacaagta;read_names=J00121:27:H3GGKBBXX:5:1213:24576:15662;sequence=TACAATCATTTCATTAAGAGAATCTAATACCCATCTATATTTTGGATTACACGCCGTCTAATATTGAAATTAGATGTAATCTAAACTTTTTTGGTTTTGAAAAATTATATATATAATATATAAAAAATAAATTAAAAGTAAAAAAATTATTCTTCCATATTTTACTATCCATTTTCTTCAAATTTTTATAATTTATTATATGAGAATCAAAAATTTTATTCTTAATACTATTATTTTAATAGAATTCAAAGTTTTTACAAATTTGTTAGAATCATACAGATGTAATTAGTATTATTTTTATCTTAGTGAGTTTCATCAAAAAAGTAGGTTAAAGTTTAAATGAATAATTAAGACTCTTTTCAAAATTATTTATCCGACTATTAATCAAACATGTAATCTTATCAAGTG;start=324314;subtype=PARTIAL_EXTERNAL;support_ref=84;support_variant=1;type=ALTERNATIVE;
scaffold51_48_with_IES	MILORD	internal_eliminated_sequence	324361	324721	.	.	.	ID=MILORD.48.324361.324721;Name=MILORD.48.324361.324721;bounded_by_ta=TRUE;common_boundary=RIGHT;end=324721;ies_id=IESPGM.PTET51.1.48.306681;ies_left_dist=227;ies_min_dist=0;ies_right_dist=0;junction_seq=atctatattttggatTAtcatttttacaagta;read_names=J00121:27:H3GGKBBXX:5:2117:4026:36183;sequence=TACACGCCGTCTAATATTGAAATTAGATGTAATCTAAACTTTTTTGGTTTTGAAAAATTATATATATAATATATAAAAAATAAATTAAAAGTAAAAAAATTATTCTTCCATATTTTACTATCCATTTTCTTCAAATTTTTATAATTTATTATATGAGAATCAAAAATTTTATTCTTAATACTATTATTTTAATAGAATTCAAAGTTTTTACAAATTTGTTAGAATCATACAGATGTAATTAGTATTATTTTTATCTTAGTGAGTTTCATCAAAAAAGTAGGTTAAAGTTTAAATGAATAATTAAGACTCTTTTCAAAATTATTTATCCGACTATTAATCAAACATGTAATCTTATCAAGTG;start=324361;subtype=PARTIAL_EXTERNAL;support_ref=98;support_variant=1;type=ALTERNATIVE;
scaffold51_48_with_IES	MILORD	internal_eliminated_sequence	324476	324721	.	.	.	ID=MILORD.48.324476.324721;Name=MILORD.48.324476.324721;bounded_by_ta=TRUE;common_boundary=RIGHT;end=324721;ies_id=IESPGM.PTET51.1.48.306681;ies_left_dist=112;ies_min_dist=0;ies_right_dist=0;junction_seq=tattcttccatatttTAtcatttttacaagta;read_names=J00121:27:H3GGKBBXX:5:2126:9090:15838;sequence=TACTATCCATTTTCTTCAAATTTTTATAATTTATTATATGAGAATCAAAAATTTTATTCTTAATACTATTATTTTAATAGAATTCAAAGTTTTTACAAATTTGTTAGAATCATACAGATGTAATTAGTATTATTTTTATCTTAGTGAGTTTCATCAAAAAAGTAGGTTAAAGTTTAAATGAATAATTAAGACTCTTTTCAAAATTATTTATCCGACTATTAATCAAACATGTAATCTTATCAAGTG;start=324476;subtype=PARTIAL_EXTERNAL;support_ref=60;support_variant=1;type=ALTERNATIVE;
scaffold51_48_with_IES	MILORD	internal_eliminated_sequence	324588	324721	.	.	.	ID=MILORD.48.324588.324721;Name=MILORD.48.324588.324721;bounded_by_ta=TRUE;common_boundary=Both;end=324721;ies_id=IESPGM.PTET51.1.48.306681;ies_left_dist=0;ies_min_dist=0;ies_right_dist=0;junction_seq=aatttgttagaatcaTAtcatttttacaagta;read_names=J00121:27:H3GGKBBXX:5:1110:25499:38293,J00121:27:H3GGKBBXX:5:2108:26108:38855,J00121:27:H3GGKBBXX:5:2119:5822:16647,J00121:27:H3GGKBBXX:5:1212:5335:32965,J00121:27:H3GGKBBXX:5:1208:30046:15574,J00121:27:H3GGKBBXX:5:2121:29254:6114,J00121:27:H3GGKBBXX:5:2116:8755:4813,J00121:27:H3GGKBBXX:5:1208:20314:30784,J00121:27:H3GGKBBXX:5:2225:24485:24296,J00121:27:H3GGKBBXX:5:1227:10724:39770,J00121:27:H3GGKBBXX:5:2204:13798:22907,J00121:27:H3GGKBBXX:5:1217:11353:28973,J00121:27:H3GGKBBXX:5:1227:10693:40139,J00121:27:H3GGKBBXX:5:2223:4533:25808;sequence=TACAGATGTAATTAGTATTATTTTTATCTTAGTGAGTTTCATCAAAAAAGTAGGTTAAAGTTTAAATGAATAATTAAGACTCTTTTCAAAATTATTTATCCGACTATTAATCAAACATGTAATCTTATCAAGTG;start=324588;subtype=IES;support_ref=4;support_variant=14;type=IES;
scaffold51_48_with_IES	MILORD	internal_eliminated_sequence	324851	324946	.	.	.	ID=MILORD.48.324851.324946;Name=MILORD.48.324851.324946;bounded_by_ta=TRUE;common_boundary=Both;end=324946;ies_id=IESPGM.PTET51.1.48.306810;ies_left_dist=0;ies_min_dist=0;ies_right_dist=0;junction_seq=ctatttccttttacaTAaatactctactaaaa;read_names=J00121:27:H3GGKBBXX:5:1224:19471:9104,J00121:27:H3GGKBBXX:5:1123:3599:47014,J00121:27:H3GGKBBXX:5:1106:3031:44412,J00121:27:H3GGKBBXX:5:2126:16691:30169,J00121:27:H3GGKBBXX:5:1212:12926:37853,J00121:27:H3GGKBBXX:5:1105:4807:16788,J00121:27:H3GGKBBXX:5:1226:7953:13834,J00121:27:H3GGKBBXX:5:2109:15047:20181,J00121:27:H3GGKBBXX:5:2208:12144:13429,J00121:27:H3GGKBBXX:5:1123:4005:46909,J00121:27:H3GGKBBXX:5:2201:15869:36939,J00121:27:H3GGKBBXX:5:1101:10703:9877,J00121:27:H3GGKBBXX:5:1119:11657:2844,J00121:27:H3GGKBBXX:5:1218:22688:2123,J00121:27:H3GGKBBXX:5:2118:4787:21008,J00121:27:H3GGKBBXX:5:2210:20415:14713,J00121:27:H3GGKBBXX:5:1111:25997:27303,J00121:27:H3GGKBBXX:5:2205:19745:21852,J00121:27:H3GGKBBXX:5:2222:11251:23804,J00121:27:H3GGKBBXX:5:2214:26575:18775,J00121:27:H3GGKBBXX:5:2210:25875:6941,J00121:27:H3GGKBBXX:5:1214:28869:36323,J00121:27:H3GGKBBXX:5:2106:31598:45801,J00121:27:H3GGKBBXX:5:2117:16640:10915,J00121:27:H3GGKBBXX:5:1226:24890:40965,J00121:27:H3GGKBBXX:5:1124:14925:27742,J00121:27:H3GGKBBXX:5:2208:25428:17210,J00121:27:H3GGKBBXX:5:2101:15087:26547,J00121:27:H3GGKBBXX:5:1122:27387:10124;sequence=TACAGCAGCTGAATTTATATTACTAATTTTAGTTATAGTATAACAATTGAAATTAATTATCGAAAAAACATGATGTAATTATTATCAATCAGGCAG;start=324851;subtype=IES;support_ref=10;support_variant=29;type=IES;
scaffold51_48_with_IES	MILORD	internal_eliminated_sequence	325409	325437	.	.	.	ID=MILORD.48.325409.325437;Name=MILORD.48.325409.325437;bounded_by_ta=TRUE;common_boundary=None;end=325437;ies_id=IESPGM.PTET51.1.48.306810;ies_left_dist=-558;ies_min_dist=491;ies_right_dist=-491;junction_seq=tataacagaatgtgtTAataactttccttaaa;read_names=J00121:27:H3GGKBBXX:5:2210:11099:23821;sequence=TATTAAGAATAAGCTTGGATCTACTATTT;start=325409;subtype=MAC;support_ref=99;support_variant=1;type=CRYPTIC;
scaffold51_48_with_IES	MILORD	internal_eliminated_sequence	326298	328782	.	.	.	ID=MILORD.48.326298.328782;Name=MILORD.48.326298.328782;bounded_by_ta=TRUE;common_boundary=Both;end=328782;ies_id=IESPGM.PTET51.1.48.308161;ies_left_dist=0;ies_min_dist=0;ies_right_dist=0;junction_seq=atctttatgacattgTAtcgttccccctttta;read_names=J00121:27:H3GGKBBXX:5:2128:21521:21201,J00121:27:H3GGKBBXX:5:2222:20263:16946,J00121:27:H3GGKBBXX:5:1223:17827:47542,J00121:27:H3GGKBBXX:5:1111:10328:31242,J00121:27:H3GGKBBXX:5:2224:13190:14150,J00121:27:H3GGKBBXX:5:1107:19989:14607,J00121:27:H3GGKBBXX:5:1119:21471:1877,J00121:27:H3GGKBBXX:5:1201:19492:18634,J00121:27:H3GGKBBXX:5:2205:12743:18159;sequence=TATTATAGTTTTGATTTATACATTCTTATAAGTATTAACTAATTATCATAATAAGGTTATGAGAAAATTAAATAGCTCAGAATCATTAAAGCGTTTAGCATAGGAATAAGAATTGTTGACCTTTATAGTCTCTGCATTATTAATAATTAATTCTTTGAAAGCTGCGATTAACTATATAATTGAACATAAGGTTATAGAAATAGATGATTTTAGAGAGAATAATGCATTAAAGAGCTATAATAATATAATCCTTCTGATGAATGATAAATTTGCCTAATTTTAATTAATTTCAAAAAAGGTAAGTGAAAAGTCAATTATTAATTATTTATTTAAAATAATAAAGTAGTTTATTTTAAATCCTTGTTATAATATAAAGCTAACATTTTTATAGTTAAAGACAATAGCAGCTGGAAGAGTTTAAATTATTTTTATTTTAATGATGTTGAATAAACTGATTTGAACTTTTTGATTTTTTATGAGTTGAAATACTTTCAACATAATTCAACATCCTCCTCCGAGCAACTAGGCTCAGTTGAGTCTGTAGGGGCACTTTAGATTTTAAACTTCACTCTTTTTCCCTTTATCATTTCTTGATCTCTCTTGATGTCATTGCACTCATTTTAAGCCTCTTCCTTCAAATAGACACTCGTATGGGCCCAGGAGAGATACTCCCAAAATGCTCCGATCATGACATCAAAAAAATTAATAATAATTAAATTTTTTTGATATACTTTTTATATTAACTCTGTTTAATTTCTCCTGCGTTAATGTATAATAGAATTTATGATGATATGTTTGCATTCTATTATGAATAGATATGATTTAAAGTATTTAAATTTTCATTAAAAATGTATAACCCAAATTGGCAAATGCTATTTTCAAATCATATCACACTATCTATAGTTGATATATGATATGATAGCAAGAATTCAATTAAGGGTTTGTATGCTTTATGAGCATTCATATAGTTATCTAATATTATAATTGTCATTATTACGATTGATTTAAAACATATATTTATAAGCTAATCATTAATCATTAAATTAGCTTTAATTTCTACAATCTAGTCTTTTAAATATAGAATTTTTCAAATCTTTTCTTAATCTATTTTTTGTAATACGATTTACTTTTAGAGAGTGTAATTATATCTGATTAGAAATGTTCGGAGTATCGTAGATTGTTTCCATAAATCAGTAATTAGGTATTTGTTCTTTTTTGTTCTCAGAAATTTATCAGAGGTTCCTTTGTAACCAATTGATTTATTAAAAGACATTTTTGATTATAGTTCTTAGCTTAAAATAATACTTAAAAGTCAGAGCGAAGGAATTTTCCTTGGTTTTCAGGGTTTTTAGTTGGATATTTCCTAGTGTGTTTAGGCATTTAATGATGGTTTGATCACCAAAATGTAAATTTGCCCTTATAATCTAGAAGTAATGTGAAAATTCCACCATGCATGTTTTTTTTTTGGTTTATTATTGAGAGTTAATTAATTTTATTATAGAGGTCTTTCGAATTTTTCTTTTATATTGAATGAAAATTGTCTAATAACGTTTATTAGTTTGTGATTGGGAAATCTAGTTTAGGGATAATATTTTTATTGATTTTTAGATACTCTAAATTTGCTGAGGTTGTTGAGATGTAAATGTAGAAACTAGTAAAGTCTTAAAATTAATTTGCAGCAATACAATTTAATTTTTTTGTTCAATTTAGTTTTGTATATTTTCTTGTTTGTCGGTAAATTATCTTTGGAGTTATTTTTCATTGATGATTGAACAGCTAAAATTTCAGAGCAAATATTATGATTTTGCTTGAATCTGTGTTATTGCATCTTGAGGAAAAAATATTGTTCGGGGTAATTTTACCAGAATTCAATCCTTATTTTTATGTTGCTTTTCTATGTAAACAATTAAATATTTAGGTATTTTTTTCTATTAGAAAAGGATCGTATCTATAATATTTCTTCTTACGAGCATTGAAACAATAATTTAAACTTTATAATGTTCACCTGCATGTTTTAGCATTTTCGTTAGAAAAATGGGTATGATATATATACATTTTTGATGATTAAGATTTTTTTAGATTCTTCTAAAATATGTTTGTAACTGTTATTAAGTCTGAAGGATTCTTCATATAATTTTATCAGGTTTGATTTAAATATTGGATTTTTTTATTTGGATTATGTGTTTTTCTTATTAATAACAACTTCTTAAATGATTTAGTTCTGTTACTAGGAATAAATATGACTATTCCTTATATCATTGATAAGTGAATTATTGAGTTCTAATATATTTACATTAATTTTGTCTAAAAAGGTTCTTTATGGTAGATATTAATCATACATAAAGCTGAATTTTTAAATAAGCTAATATTTTATATTCCTATTATTGTTTTTAGCTTCAACTATTAGATTAAAATTATAGGAATCTAAAAACTATATAAATAATATTTATTGATAAGAAAATACAAATATTTTATAACTTAACAA;start=326298;subtype=IES;support_ref=130;support_variant=9;type=IES;
scaffold51_48_with_IES	MILORD	internal_eliminated_sequence	326298	326666	.	.	.	ID=MILORD.48.326298.326666;Name=MILORD.48.326298.326666;bounded_by_ta=TRUE;common_boundary=LEFT;end=326666;ies_id=IESPGM.PTET51.1.48.308161;ies_left_dist=0;ies_min_dist=0;ies_right_dist=2116;junction_seq=atctttatgacattgTAtaaagctaacatttt;read_names=J00121:27:H3GGKBBXX:5:1111:16366:9385;sequence=TATTATAGTTTTGATTTATACATTCTTATAAGTATTAACTAATTATCATAATAAGGTTATGAGAAAATTAAATAGCTCAGAATCATTAAAGCGTTTAGCATAGGAATAAGAATTGTTGACCTTTATAGTCTCTGCATTATTAATAATTAATTCTTTGAAAGCTGCGATTAACTATATAATTGAACATAAGGTTATAGAAATAGATGATTTTAGAGAGAATAATGCATTAAAGAGCTATAATAATATAATCCTTCTGATGAATGATAAATTTGCCTAATTTTAATTAATTTCAAAAAAGGTAAGTGAAAAGTCAATTATTAATTATTTATTTAAAATAATAAAGTAGTTTATTTTAAATCCTTGTTATAA;start=326298;subtype=PARTIAL_INTERNAL;support_ref=65;support_variant=1;type=ALTERNATIVE;
scaffold51_48_with_IES	MILORD	internal_eliminated_sequence	327794	327821	.	.	.	ID=MILORD.48.327794.327821;Name=MILORD.48.327794.327821;bounded_by_ta=TRUE;common_boundary=None;end=327821;ies_id=IESPGM.PTET51.1.48.308161;ies_left_dist=-1496;ies_min_dist=961;ies_right_dist=961;junction_seq=gttaattaattttatTAttgaatgaaaattgt;read_names=J00121:27:H3GGKBBXX:5:1117:25357:39699;sequence=TATAGAGGTCTTTCGAATTTTTCTTTTA;start=327794;subtype=INTERNAL;support_ref=13;support_variant=1;type=ALTERNATIVE;
scaffold51_48_with_IES	MILORD	internal_eliminated_sequence	328713	328782	.	.	.	ID=MILORD.48.328713.328782;Name=MILORD.48.328713.328782;bounded_by_ta=TRUE;common_boundary=RIGHT;end=328782;ies_id=IESPGM.PTET51.1.48.308161;ies_left_dist=-2415;ies_min_dist=0;ies_right_dist=0;junction_seq=ctattagattaaaatTAtcgttccccctttta;read_names=J00121:27:H3GGKBBXX:5:1117:15422:10809,J00121:27:H3GGKBBXX:5:1123:28554:19847,J00121:27:H3GGKBBXX:5:2221:18264:27725,J00121:27:H3GGKBBXX:5:1211:23084:43779;sequence=TATAGGAATCTAAAAACTATATAAATAATATTTATTGATAAGAAAATACAAATATTTTATAACTTAACAA;start=328713;subtype=PARTIAL_INTERNAL;support_ref=144;support_variant=4;type=ALTERNATIVE;
scaffold51_48_with_IES	MILORD	internal_eliminated_sequence	329364	329419	.	.	.	ID=MILORD.48.329364.329419;Name=MILORD.48.329364.329419;bounded_by_ta=TRUE;common_boundary=Both;end=329419;ies_id=IESPGM.PTET51.1.48.308742;ies_left_dist=0;ies_min_dist=0;ies_right_dist=0;junction_seq=taattttaataatgcTAcaattattaataatg;read_names=J00121:27:H3GGKBBXX:5:2113:4127:34459,J00121:27:H3GGKBBXX:5:2121:29092:29219,J00121:27:H3GGKBBXX:5:2104:17168:12532,J00121:27:H3GGKBBXX:5:2216:22384:39049,J00121:27:H3GGKBBXX:5:2113:4087:34495,J00121:27:H3GGKBBXX:5:1205:23591:4567,J00121:27:H3GGKBBXX:5:2102:15341:45027,J00121:27:H3GGKBBXX:5:2101:8542:31945,J00121:27:H3GGKBBXX:5:2109:28381:31857,J00121:27:H3GGKBBXX:5:2123:30117:11477,J00121:27:H3GGKBBXX:5:1105:22759:10686,J00121:27:H3GGKBBXX:5:1228:18710:36341,J00121:27:H3GGKBBXX:5:1103:26189:15223,J00121:27:H3GGKBBXX:5:1109:25296:33053,J00121:27:H3GGKBBXX:5:1111:28990:9877,J00121:27:H3GGKBBXX:5:1211:31598:16928,J00121:27:H3GGKBBXX:5:1119:15889:14607,J00121:27:H3GGKBBXX:5:1218:17320:12234,J00121:27:H3GGKBBXX:5:1228:27752:15504,J00121:27:H3GGKBBXX:5:1116:5670:36429,J00121:27:H3GGKBBXX:5:1223:23602:3776,J00121:27:H3GGKBBXX:5:2121:25865:25246,J00121:27:H3GGKBBXX:5:1202:15544:18687,J00121:27:H3GGKBBXX:5:2117:5396:20445,J00121:27:H3GGKBBXX:5:1211:24302:9139,J00121:27:H3GGKBBXX:5:2209:24495:45062,J00121:27:H3GGKBBXX:5:2213:14803:9631,J00121:27:H3GGKBBXX:5:1202:12510:16067,J00121:27:H3GGKBBXX:5:2225:19147:17860,J00121:27:H3GGKBBXX:5:1120:24251:23997,J00121:27:H3GGKBBXX:5:2115:23023:12761,J00121:27:H3GGKBBXX:5:1221:21227:42179,J00121:27:H3GGKBBXX:5:1207:3336:13605,J00121:27:H3GGKBBXX:5:2119:18578:20111,J00121:27:H3GGKBBXX:5:2104:29934:32754,J00121:27:H3GGKBBXX:5:2110:28716:36903,J00121:27:H3GGKBBXX:5:1111:26291:5517,J00121:27:H3GGKBBXX:5:1103:9617:29659,J00121:27:H3GGKBBXX:5:2212:10064:28393,J00121:27:H3GGKBBXX:5:1125:5315:6308,J00121:27:H3GGKBBXX:5:2226:18974:18687,J00121:27:H3GGKBBXX:5:1115:11454:44447,J00121:27:H3GGKBBXX:5:2224:31487:2316,J00121:27:H3GGKBBXX:5:2211:13504:15645,J00121:27:H3GGKBBXX:5:2219:17107:13166,J00121:27:H3GGKBBXX:5:2214:6756:28674,J00121:27:H3GGKBBXX:5:1112:9485:29466,J00121:27:H3GGKBBXX:5:2207:27123:33510,J00121:27:H3GGKBBXX:5:2218:8704:36376,J00121:27:H3GGKBBXX:5:1215:23480:28358,J00121:27:H3GGKBBXX:5:1121:30716:7134,J00121:27:H3GGKBBXX:5:2214:11332:33053,J00121:27:H3GGKBBXX:5:2211:28270:42143,J00121:27:H3GGKBBXX:5:2207:15737:14941;sequence=TATTATTGAACCATTTTTAATCATTTTTCATTATAATACTAAAACTATTGTTACAA;start=329364;subtype=IES;support_ref=6;support_variant=54;type=IES;
scaffold51_48_with_IES	MILORD	internal_eliminated_sequence	329563	329685	.	.	.	ID=MILORD.48.329563.329685;Name=MILORD.48.329563.329685;bounded_by_ta=TRUE;common_boundary=LEFT;end=329685;ies_id=IESPGM.PTET51.1.48.308885;ies_left_dist=0;ies_min_dist=0;ies_right_dist=-76;junction_seq=tattagttactcggaTAacttcttctattaca;read_names=J00121:27:H3GGKBBXX:5:1113:11464:17913,J00121:27:H3GGKBBXX:5:1113:4645:34442;sequence=TACAGCTATAGTTATAGAAATTATAAAAGTATTTGTTAAATTAGGTGTAAAATATGCATTAACACTTTTTCTAATAATTATGAGAGATTTGATTAAATGAGTTGAGATTAAGAAAAGTTAGTG;start=329563;subtype=PARTIAL_EXTERNAL;support_ref=0;support_variant=2;type=ALTERNATIVE;
scaffold51_48_with_IES	MILORD	internal_eliminated_sequence	329563	329609	.	.	.	ID=MILORD.48.329563.329609;Name=MILORD.48.329563.329609;bounded_by_ta=TRUE;common_boundary=Both;end=329609;ies_id=IESPGM.PTET51.1.48.308885;ies_left_dist=0;ies_min_dist=0;ies_right_dist=0;junction_seq=tattagttactcggaTAaaatatgcattaaca;read_names=J00121:27:H3GGKBBXX:5:1226:30858:37343,J00121:27:H3GGKBBXX:5:1120:21724:1719,J00121:27:H3GGKBBXX:5:1113:4107:4110,J00121:27:H3GGKBBXX:5:1108:12469:15961,J00121:27:H3GGKBBXX:5:2203:9526:13148,J00121:27:H3GGKBBXX:5:1207:28990:32314,J00121:27:H3GGKBBXX:5:1112:25489:44394,J00121:27:H3GGKBBXX:5:1109:20588:20709,J00121:27:H3GGKBBXX:5:2106:15006:9069,J00121:27:H3GGKBBXX:5:2115:25763:6994,J00121:27:H3GGKBBXX:5:2104:14570:3248,J00121:27:H3GGKBBXX:5:1213:28402:33158,J00121:27:H3GGKBBXX:5:1208:15848:42776,J00121:27:H3GGKBBXX:5:2221:10612:31066,J00121:27:H3GGKBBXX:5:2104:12439:40315,J00121:27:H3GGKBBXX:5:1123:26352:29571,J00121:27:H3GGKBBXX:5:2119:6614:8066,J00121:27:H3GGKBBXX:5:2207:25905:11249,J00121:27:H3GGKBBXX:5:1206:18923:40543,J00121:27:H3GGKBBXX:5:2213:28067:34688,J00121:27:H3GGKBBXX:5:1222:25966:48350,J00121:27:H3GGKBBXX:5:2108:7496:10335,J00121:27:H3GGKBBXX:5:2126:9617:38732,J00121:27:H3GGKBBXX:5:1210:2940:24454,J00121:27:H3GGKBBXX:5:1206:23977:45115,J00121:27:H3GGKBBXX:5:1210:13829:32806,J00121:27:H3GGKBBXX:5:1128:21410:39717,J00121:27:H3GGKBBXX:5:1106:12459:48860,J00121:27:H3GGKBBXX:5:1204:23947:4971,J00121:27:H3GGKBBXX:5:1217:12094:12146,J00121:27:H3GGKBBXX:5:1112:4391:7767,J00121:27:H3GGKBBXX:5:2203:8308:11882,J00121:27:H3GGKBBXX:5:1214:29285:3178,J00121:27:H3GGKBBXX:5:2226:14468:45414,J00121:27:H3GGKBBXX:5:1115:16254:10282,J00121:27:H3GGKBBXX:5:2118:20740:14537,J00121:27:H3GGKBBXX:5:1204:11272:3793,J00121:27:H3GGKBBXX:5:1202:28929:19197,J00121:27:H3GGKBBXX:5:1206:18477:6642,J00121:27:H3GGKBBXX:5:2117:20770:14097,J00121:27:H3GGKBBXX:5:2110:17908:22256,J00121:27:H3GGKBBXX:5:2211:18385:22204,J00121:27:H3GGKBBXX:5:1206:7892:41932,J00121:27:H3GGKBBXX:5:2110:18730:29800,J00121:27:H3GGKBBXX:5:1123:25682:15645,J00121:27:H3GGKBBXX:5:2226:16955:36991,J00121:27:H3GGKBBXX:5:2214:14580:48526,J00121:27:H3GGKBBXX:5:1227:27488:36112,J00121:27:H3GGKBBXX:5:1127:23307:43111,J00121:27:H3GGKBBXX:5:1128:20557:40385,J00121:27:H3GGKBBXX:5:1107:22079:24419,J00121:27:H3GGKBBXX:5:2120:15229:3547,J00121:27:H3GGKBBXX:5:1110:12307:14906,J00121:27:H3GGKBBXX:5:2223:27417:13482,J00121:27:H3GGKBBXX:5:1108:17929:14449;sequence=TACAGCTATAGTTATAGAAATTATAAAAGTATTTGTTAAATTAGGTG;start=329563;subtype=IES;support_ref=0;support_variant=55;type=IES;
scaffold51_48_with_IES	MILORD	internal_eliminated_sequence	329920	330122	.	.	.	ID=MILORD.48.329920.330122;Name=MILORD.48.329920.330122;bounded_by_ta=TRUE;common_boundary=Both;end=330122;ies_id=IESPGM.PTET51.1.48.309195;ies_left_dist=0;ies_min_dist=0;ies_right_dist=0;junction_seq=ttgtttgctttcaagTAccaaagttttcattt;read_names=J00121:27:H3GGKBBXX:5:2207:22780:24261,J00121:27:H3GGKBBXX:5:1225:15442:15979,J00121:27:H3GGKBBXX:5:2119:25844:37027,J00121:27:H3GGKBBXX:5:1108:15574:3020,J00121:27:H3GGKBBXX:5:1117:11363:10704,J00121:27:H3GGKBBXX:5:2202:9881:37853,J00121:27:H3GGKBBXX:5:2205:10155:34706,J00121:27:H3GGKBBXX:5:1120:16264:39418,J00121:27:H3GGKBBXX:5:2209:6482:39734,J00121:27:H3GGKBBXX:5:2207:4848:23329,J00121:27:H3GGKBBXX:5:2208:4137:47630,J00121:27:H3GGKBBXX:5:1125:9648:10159,J00121:27:H3GGKBBXX:5:2211:13453:8664,J00121:27:H3GGKBBXX:5:1114:16204:21869,J00121:27:H3GGKBBXX:5:1105:4797:1894;sequence=TATTGTCAACATATTATATGTAATTGGTTTATGTTAATCTATTTATTTTCACTTTCAAAATATTCTGCATTTAGCTGAATGGTATATGAAAGTAAAACTAGTAAAATAAATAAGAGAAAATTTCCCAATTATTTTTTATCATTCTCATTATTAACCATAATAGTAAAATATCAATAAATAATCCAGATTATAATTTCTGATAA;start=329920;subtype=IES;support_ref=26;support_variant=15;type=IES;
scaffold51_48_with_IES	MILORD	internal_eliminated_sequence	330249	330275	.	.	.	ID=MILORD.48.330249.330275;Name=MILORD.48.330249.330275;bounded_by_ta=TRUE;common_boundary=Both;end=330275;ies_id=IESPGM.PTET51.1.48.309321;ies_left_dist=0;ies_min_dist=0;ies_right_dist=0;junction_seq=tcctagaaatcaagaTAtcatatttcaatatt;read_names=J00121:27:H3GGKBBXX:5:2204:22252:41809,J00121:27:H3GGKBBXX:5:1113:27072:40948,J00121:27:H3GGKBBXX:5:2120:26088:47014,J00121:27:H3GGKBBXX:5:1212:9425:27918,J00121:27:H3GGKBBXX:5:1111:22049:26476,J00121:27:H3GGKBBXX:5:1228:14905:33404,J00121:27:H3GGKBBXX:5:2104:17005:32402,J00121:27:H3GGKBBXX:5:2214:14692:19742,J00121:27:H3GGKBBXX:5:2123:28452:20304,J00121:27:H3GGKBBXX:5:2113:30228:48245,J00121:27:H3GGKBBXX:5:1209:23226:40438,J00121:27:H3GGKBBXX:5:1126:28250:29729,J00121:27:H3GGKBBXX:5:2212:27296:37396,J00121:27:H3GGKBBXX:5:1208:17360:19302,J00121:27:H3GGKBBXX:5:1219:12845:47032,J00121:27:H3GGKBBXX:5:1109:5863:14432,J00121:27:H3GGKBBXX:5:2111:26971:14010,J00121:27:H3GGKBBXX:5:1221:11424:19285,J00121:27:H3GGKBBXX:5:2118:13443:29888,J00121:27:H3GGKBBXX:5:1211:13159:27004,J00121:27:H3GGKBBXX:5:1207:22678:28481,J00121:27:H3GGKBBXX:5:1201:31710:36886,J00121:27:H3GGKBBXX:5:2221:29264:20445,J00121:27:H3GGKBBXX:5:1221:17695:16084,J00121:27:H3GGKBBXX:5:1125:23490:44658,J00121:27:H3GGKBBXX:5:2220:22617:11460,J00121:27:H3GGKBBXX:5:2221:8765:10739;sequence=TACAATTAAATAAATAATAATTCACTA;start=330249;subtype=IES;support_ref=0;support_variant=27;type=IES;
scaffold51_48_with_IES	MILORD	internal_eliminated_sequence	330776	331348	.	.	.	ID=MILORD.48.330776.331348;Name=MILORD.48.330776.331348;bounded_by_ta=TRUE;common_boundary=RIGHT;end=331348;ies_id=IESPGM.PTET51.1.48.310189;ies_left_dist=416;ies_min_dist=0;ies_right_dist=0;junction_seq=cgcagattctgtagtTAacatattatatttat;read_names=J00121:27:H3GGKBBXX:5:2201:14529:24243;sequence=TACACTCGAACCGTAAACAGTAAAGTTTTAATAAACATTTTCCAACATTCAAACAAATATTGAAACAATAGATCAATTGAAAAAAGAGATGGCAGCCAAAGATAAACTGATAAATGAATTGAATTCAAGGACTTCTTAATAAATTGAATTACTTCTCTATCAATAGGAAAAACTAATACAAGAAAATCTCAATCTCAAAAAAGAGCTCAACAATTCAAAAGCTCAACAGAAACACTAATAGCAAAAACTAGAACTATATTTAACTGAAACAAAGACGCTTCAACAACTTCGACTGTAAGAGCGAACAAGATATTAAAGGGATATTATAGTTAAATATATATTTATAATATCATTAAATTTAGATATCATGTATAGAATTATCGAACAATTCAATTAATCACTTACTAAGTGAATAATATGGTAAAACAGATGAAGGATTAAAATTTTATTATTATTTATAAACTTATTACATTCTTATATCTAATTTAGAAGTATAAAGTTATTATTCATTAATTATTTTAACTCTTAAGAAAGTGTAAGATTTAGAGTACTAAAAATTGTGTCCTCCATCTG;start=330776;subtype=PARTIAL_EXTERNAL;support_ref=107;support_variant=1;type=ALTERNATIVE;
scaffold51_48_with_IES	MILORD	internal_eliminated_sequence	331100	331147	.	.	.	ID=MILORD.48.331100.331147;Name=MILORD.48.331100.331147;bounded_by_ta=TRUE;common_boundary=Both;end=331147;ies_id=IESPGM.PTET51.1.48.310145;ies_left_dist=0;ies_min_dist=0;ies_right_dist=0;junction_seq=atattaaagggatatTAgaattatcgaacaat;read_names=J00121:27:H3GGKBBXX:5:2224:8674:44869,J00121:27:H3GGKBBXX:5:2217:26139:11688,J00121:27:H3GGKBBXX:5:1107:28341:33967,J00121:27:H3GGKBBXX:5:1204:20679:41088,J00121:27:H3GGKBBXX:5:1101:22709:17280,J00121:27:H3GGKBBXX:5:1114:13585:7099,J00121:27:H3GGKBBXX:5:2112:13514:45695,J00121:27:H3GGKBBXX:5:2213:24393:34196,J00121:27:H3GGKBBXX:5:1207:8785:19390,J00121:27:H3GGKBBXX:5:1113:6532:19496,J00121:27:H3GGKBBXX:5:2220:9577:47981,J00121:27:H3GGKBBXX:5:2116:13727:24050,J00121:27:H3GGKBBXX:5:1224:18487:34196,J00121:27:H3GGKBBXX:5:2125:23023:3020,J00121:27:H3GGKBBXX:5:2116:13149:24419,J00121:27:H3GGKBBXX:5:2126:15848:16682;sequence=TATAGTTAAATATATATTTATAATATCATTAAATTTAGATATCATGTA;start=331100;subtype=IES;support_ref=0;support_variant=16;type=IES;
scaffold51_48_with_IES	MILORD	internal_eliminated_sequence	331192	331348	.	.	.	ID=MILORD.48.331192.331348;Name=MILORD.48.331192.331348;bounded_by_ta=TRUE;common_boundary=Both;end=331348;ies_id=IESPGM.PTET51.1.48.310189;ies_left_dist=0;ies_min_dist=0;ies_right_dist=0;junction_seq=ttactaagtgaataaTAacatattatatttat;read_names=J00121:27:H3GGKBBXX:5:2217:17898:14783;sequence=TATGGTAAAACAGATGAAGGATTAAAATTTTATTATTATTTATAAACTTATTACATTCTTATATCTAATTTAGAAGTATAAAGTTATTATTCATTAATTATTTTAACTCTTAAGAAAGTGTAAGATTTAGAGTACTAAAAATTGTGTCCTCCATCTG;start=331192;subtype=IES;support_ref=16;support_variant=1;type=IES;
scaffold51_48_with_IES	MILORD	internal_eliminated_sequence	332087	332141	.	.	.	ID=MILORD.48.332087.332141;Name=MILORD.48.332087.332141;bounded_by_ta=TRUE;common_boundary=Both;end=332141;ies_id=IESPGM.PTET51.1.48.310927;ies_left_dist=0;ies_min_dist=0;ies_right_dist=0;junction_seq=atatttgtataaataTAaagacaacaattgat;read_names=J00121:27:H3GGKBBXX:5:2110:24129:6202,J00121:27:H3GGKBBXX:5:1215:19481:39576,J00121:27:H3GGKBBXX:5:2207:31152:5851,J00121:27:H3GGKBBXX:5:1121:10450:2580,J00121:27:H3GGKBBXX:5:1121:7557:13746,J00121:27:H3GGKBBXX:5:1118:10460:6888,J00121:27:H3GGKBBXX:5:2218:9962:37255,J00121:27:H3GGKBBXX:5:2212:30573:26863,J00121:27:H3GGKBBXX:5:1106:27488:19970,J00121:27:H3GGKBBXX:5:2222:23500:11513,J00121:27:H3GGKBBXX:5:1219:27367:20463,J00121:27:H3GGKBBXX:5:1128:8745:7363,J00121:27:H3GGKBBXX:5:2212:8024:8435,J00121:27:H3GGKBBXX:5:2208:11190:43779,J00121:27:H3GGKBBXX:5:1218:7212:22432,J00121:27:H3GGKBBXX:5:1218:7496:46873,J00121:27:H3GGKBBXX:5:1107:10155:43955,J00121:27:H3GGKBBXX:5:2221:10592:29272,J00121:27:H3GGKBBXX:5:1227:14377:42829,J00121:27:H3GGKBBXX:5:2210:23845:3108,J00121:27:H3GGKBBXX:5:1127:4990:35321,J00121:27:H3GGKBBXX:5:2217:28087:19847,J00121:27:H3GGKBBXX:5:2123:18761:19478,J00121:27:H3GGKBBXX:5:1113:11058:38732,J00121:27:H3GGKBBXX:5:2113:12347:22432,J00121:27:H3GGKBBXX:5:2222:20669:6853,J00121:27:H3GGKBBXX:5:1214:14012:42267,J00121:27:H3GGKBBXX:5:2216:19015:43480,J00121:27:H3GGKBBXX:5:2120:27072:21078,J00121:27:H3GGKBBXX:5:1108:7750:38275,J00121:27:H3GGKBBXX:5:1123:25367:39682,J00121:27:H3GGKBBXX:5:1124:16417:37748,J00121:27:H3GGKBBXX:5:1106:28432:30714,J00121:27:H3GGKBBXX:5:1125:26220:27057,J00121:27:H3GGKBBXX:5:2209:21004:21500,J00121:27:H3GGKBBXX:5:2226:17330:1384,J00121:27:H3GGKBBXX:5:2219:17066:39189,J00121:27:H3GGKBBXX:5:1227:25946:4673,J00121:27:H3GGKBBXX:5:2115:4279:18194,J00121:27:H3GGKBBXX:5:1225:20588:14449,J00121:27:H3GGKBBXX:5:1115:16914:21869;sequence=TATAGTCCTAATGAAGATATTTTGTAATTTTAATTGACATTATGAAATTGTAGTG;start=332087;subtype=IES;support_ref=4;support_variant=41;type=IES;
scaffold51_48_with_IES	MILORD	internal_eliminated_sequence	337002	337076	.	.	.	ID=MILORD.48.337002.337076;Name=MILORD.48.337002.337076;bounded_by_ta=TRUE;common_boundary=Both;end=337076;ies_id=IESPGM.PTET51.1.48.315787;ies_left_dist=0;ies_min_dist=0;ies_right_dist=0;junction_seq=attgattccttttatTAcaattaagatatgca;read_names=J00121:27:H3GGKBBXX:5:1210:15321:31699,J00121:27:H3GGKBBXX:5:1210:27529:7169,J00121:27:H3GGKBBXX:5:2223:14083:38943,J00121:27:H3GGKBBXX:5:2117:22008:25386,J00121:27:H3GGKBBXX:5:2209:25631:30644,J00121:27:H3GGKBBXX:5:1221:14042:37923,J00121:27:H3GGKBBXX:5:2119:28747:24648,J00121:27:H3GGKBBXX:5:1125:4391:7908,J00121:27:H3GGKBBXX:5:2125:14671:44148,J00121:27:H3GGKBBXX:5:2101:31132:20093,J00121:27:H3GGKBBXX:5:1119:6299:15610,J00121:27:H3GGKBBXX:5:2206:6857:7679,J00121:27:H3GGKBBXX:5:2206:15240:7398,J00121:27:H3GGKBBXX:5:2105:29376:2738,J00121:27:H3GGKBBXX:5:1213:15544:40983,J00121:27:H3GGKBBXX:5:1228:18670:14010,J00121:27:H3GGKBBXX:5:1118:21745:46135,J00121:27:H3GGKBBXX:5:1126:25215:22960,J00121:27:H3GGKBBXX:5:1203:16579:30151,J00121:27:H3GGKBBXX:5:2111:31091:5605,J00121:27:H3GGKBBXX:5:2114:24464:34600,J00121:27:H3GGKBBXX:5:1121:29589:16225,J00121:27:H3GGKBBXX:5:1111:21115:10721,J00121:27:H3GGKBBXX:5:2207:14590:20480,J00121:27:H3GGKBBXX:5:1126:20050:5147,J00121:27:H3GGKBBXX:5:2220:18172:40086,J00121:27:H3GGKBBXX:5:2118:28128:28745,J00121:27:H3GGKBBXX:5:1221:23977:24753,J00121:27:H3GGKBBXX:5:1228:4391:12937,J00121:27:H3GGKBBXX:5:2113:13210:3600,J00121:27:H3GGKBBXX:5:2108:22100:20621,J00121:27:H3GGKBBXX:5:2109:28047:5183,J00121:27:H3GGKBBXX:5:2110:7172:44517,J00121:27:H3GGKBBXX:5:2204:29985:38644,J00121:27:H3GGKBBXX:5:2215:2727:21377,J00121:27:H3GGKBBXX:5:1123:30685:23364,J00121:27:H3GGKBBXX:5:2221:24322:14238,J00121:27:H3GGKBBXX:5:2101:11870:26318,J00121:27:H3GGKBBXX:5:2204:28270:34793,J00121:27:H3GGKBBXX:5:2115:11048:43181,J00121:27:H3GGKBBXX:5:1116:30655:39066,J00121:27:H3GGKBBXX:5:1224:7811:12427,J00121:27:H3GGKBBXX:5:2223:26910:39154,J00121:27:H3GGKBBXX:5:1201:24637:40385,J00121:27:H3GGKBBXX:5:1126:15311:9033,J00121:27:H3GGKBBXX:5:2206:13606:41211,J00121:27:H3GGKBBXX:5:2119:10236:39910,J00121:27:H3GGKBBXX:5:2113:13321:3618,J00121:27:H3GGKBBXX:5:2204:28290:34793,J00121:27:H3GGKBBXX:5:1115:12763:36376,J00121:27:H3GGKBBXX:5:2124:6147:35602;sequence=TACAGTAATAATTAAAAAAATCGATTACTTTTAGTAACGTACATCTTTTTCTAAAAATTTGTTTTCTCATAACTG;start=337002;subtype=IES;support_ref=8;support_variant=51;type=IES;
scaffold51_48_with_IES	MILORD	internal_eliminated_sequence	338056	338140	.	.	.	ID=MILORD.48.338056.338140;Name=MILORD.48.338056.338140;bounded_by_ta=TRUE;common_boundary=None;end=338140;ies_id=IESPGM.PTET51.1.48.316764;ies_left_dist=-2;ies_min_dist=2;ies_right_dist=-2;junction_seq=aaggcttcaatcttaTAttaatgtaatgcttt;read_names=J00121:27:H3GGKBBXX:5:2219:8572:26723,J00121:27:H3GGKBBXX:5:2202:25236:20252,J00121:27:H3GGKBBXX:5:2124:27762:16049,J00121:27:H3GGKBBXX:5:2103:24261:36780,J00121:27:H3GGKBBXX:5:1222:22394:25738,J00121:27:H3GGKBBXX:5:1120:24353:45133,J00121:27:H3GGKBBXX:5:2214:5233:36833,J00121:27:H3GGKBBXX:5:2213:6654:25650,J00121:27:H3GGKBBXX:5:1125:13880:28745,J00121:27:H3GGKBBXX:5:1226:14793:13588,J00121:27:H3GGKBBXX:5:1119:3051:28129,J00121:27:H3GGKBBXX:5:1203:21359:36147,J00121:27:H3GGKBBXX:5:1218:11769:24138;sequence=TATAAATGATTAGGTTTATATTTCGATGATTAATTCATTCATTCTTAATAAATATTTCAAATTAAAAATAATTTCAATATGGCTA;start=338056;subtype=OVERLAPPING;support_ref=43;support_variant=13;type=ALTERNATIVE;
scaffold51_48_with_IES	MILORD	internal_eliminated_sequence	338481	338505	.	.	.	ID=MILORD.48.338481.338505;Name=MILORD.48.338481.338505;bounded_by_ta=TRUE;common_boundary=None;end=338505;ies_id=IESPGM.PTET51.1.48.316764;ies_left_dist=-427;ies_min_dist=367;ies_right_dist=-367;junction_seq=agatagtaatacgttTAattgataaagtgctt;read_names=J00121:27:H3GGKBBXX:5:2220:11606:5640;sequence=TAGCTAATTTATTAAAATCTAACTC;start=338481;subtype=MAC;support_ref=97;support_variant=1;type=CRYPTIC;
scaffold51_48_with_IES	MILORD	internal_eliminated_sequence	339177	339261	.	.	.	ID=MILORD.48.339177.339261;Name=MILORD.48.339177.339261;bounded_by_ta=TRUE;common_boundary=Both;end=339261;ies_id=IESPGM.PTET51.1.48.317802;ies_left_dist=0;ies_min_dist=0;ies_right_dist=0;junction_seq=ttggtggaatctaaaTAttcatgtttgctaac;read_names=J00121:27:H3GGKBBXX:5:2220:12865:15451,J00121:27:H3GGKBBXX:5:1106:11657:21166,J00121:27:H3GGKBBXX:5:1125:23206:14379,J00121:27:H3GGKBBXX:5:1128:13778:3178,J00121:27:H3GGKBBXX:5:1212:13585:10264,J00121:27:H3GGKBBXX:5:1206:8795:19021,J00121:27:H3GGKBBXX:5:1227:24525:28657,J00121:27:H3GGKBBXX:5:2219:17147:35426,J00121:27:H3GGKBBXX:5:2210:19593:17966,J00121:27:H3GGKBBXX:5:1109:22607:45027,J00121:27:H3GGKBBXX:5:1103:27915:19197,J00121:27:H3GGKBBXX:5:1128:4320:20797,J00121:27:H3GGKBBXX:5:2221:23003:39945,J00121:27:H3GGKBBXX:5:1116:18903:3231,J00121:27:H3GGKBBXX:5:1103:29843:12972,J00121:27:H3GGKBBXX:5:1205:16467:17157,J00121:27:H3GGKBBXX:5:2218:17513:18019,J00121:27:H3GGKBBXX:5:1205:22110:40473,J00121:27:H3GGKBBXX:5:1115:16062:26617,J00121:27:H3GGKBBXX:5:1102:11251:43919,J00121:27:H3GGKBBXX:5:1120:23693:40543,J00121:27:H3GGKBBXX:5:2208:26088:15996,J00121:27:H3GGKBBXX:5:1202:5446:46838,J00121:27:H3GGKBBXX:5:2109:23064:6290,J00121:27:H3GGKBBXX:5:2208:31365:40332,J00121:27:H3GGKBBXX:5:1103:14438:27215,J00121:27:H3GGKBBXX:5:2207:22465:32121,J00121:27:H3GGKBBXX:5:1112:26463:47594,J00121:27:H3GGKBBXX:5:1121:16254:13763,J00121:27:H3GGKBBXX:5:1109:22323:45309,J00121:27:H3GGKBBXX:5:2216:13190:36095,J00121:27:H3GGKBBXX:5:1220:11911:3776,J00121:27:H3GGKBBXX:5:2210:21724:17087,J00121:27:H3GGKBBXX:5:1216:3346:12146,J00121:27:H3GGKBBXX:5:2113:29975:29589,J00121:27:H3GGKBBXX:5:2110:29792:1314,J00121:27:H3GGKBBXX:5:1205:19928:23188,J00121:27:H3GGKBBXX:5:1228:20040:35725,J00121:27:H3GGKBBXX:5:1115:17797:20340,J00121:27:H3GGKBBXX:5:2203:30563:5851,J00121:27:H3GGKBBXX:5:1113:18548:16471,J00121:27:H3GGKBBXX:5:1126:6370:29307,J00121:27:H3GGKBBXX:5:1216:7912:10282,J00121:27:H3GGKBBXX:5:2219:21572:45555,J00121:27:H3GGKBBXX:5:2207:16102:36147,J00121:27:H3GGKBBXX:5:1125:26971:29624,J00121:27:H3GGKBBXX:5:1225:22546:7679,J00121:27:H3GGKBBXX:5:2113:15179:35567,J00121:27:H3GGKBBXX:5:1225:17168:38662,J00121:27:H3GGKBBXX:5:2208:14641:21377,J00121:27:H3GGKBBXX:5:2228:7233:32947,J00121:27:H3GGKBBXX:5:1119:28676:26459,J00121:27:H3GGKBBXX:5:2208:5507:10827,J00121:27:H3GGKBBXX:5:1107:18406:36059;sequence=TACAGTTCATTTATTAATGCATTTTCTCTTAAGTCTCTAATTGCTATAAAATATCATAATTCTTAAATTATCAAATATTCATCTG;start=339177;subtype=IES;support_ref=2;support_variant=54;type=IES;
scaffold51_48_with_IES	MILORD	internal_eliminated_sequence	339958	340179	.	.	.	ID=MILORD.48.339958.340179;Name=MILORD.48.339958.340179;bounded_by_ta=TRUE;common_boundary=Both;end=340179;ies_id=IESPGM.PTET51.1.48.318498;ies_left_dist=0;ies_min_dist=0;ies_right_dist=0;junction_seq=gaaatatctgaatatTAtgttacatatctaac;read_names=J00121:27:H3GGKBBXX:5:2220:17736:45133,J00121:27:H3GGKBBXX:5:1118:12073:29765,J00121:27:H3GGKBBXX:5:1125:5680:28006,J00121:27:H3GGKBBXX:5:2227:28321:29430,J00121:27:H3GGKBBXX:5:2201:20517:15909,J00121:27:H3GGKBBXX:5:2215:14103:43726,J00121:27:H3GGKBBXX:5:1119:27367:18071,J00121:27:H3GGKBBXX:5:2212:7659:31540,J00121:27:H3GGKBBXX:5:2118:24413:5640,J00121:27:H3GGKBBXX:5:1225:10125:34653,J00121:27:H3GGKBBXX:5:2110:20344:41141,J00121:27:H3GGKBBXX:5:1102:18101:21606,J00121:27:H3GGKBBXX:5:1202:23115:36130,J00121:27:H3GGKBBXX:5:1122:13545:6290,J00121:27:H3GGKBBXX:5:2222:16234:23540,J00121:27:H3GGKBBXX:5:1208:22130:8541,J00121:27:H3GGKBBXX:5:2119:30259:19074;sequence=TATAGTTGTAGCATAAAAGATATGTAATTAGTTATATATAAATTTTGATGACAAAAATGTATTAATATAATATAATTTATACAAAATGATCAATAAATATGGTCGAACACATTACAAAGATTGTAAATTGAAATAGTTAACAATATAATATAATATATTAACCTTAATAAAATTTTCTCATTTAATTTATCCTTTCTCTAAATATCTTTTATTTGAAGACTA;start=339958;subtype=IES;support_ref=88;support_variant=17;type=IES;
scaffold51_48_with_IES	MILORD	internal_eliminated_sequence	340590	340628	.	.	.	ID=MILORD.48.340590.340628;Name=MILORD.48.340590.340628;bounded_by_ta=TRUE;common_boundary=Both;end=340628;ies_id=IESPGM.PTET51.1.48.318908;ies_left_dist=0;ies_min_dist=0;ies_right_dist=0;junction_seq=tgcaaattatgctttTAtcatcacctaactta;read_names=J00121:27:H3GGKBBXX:5:1228:24718:36692,J00121:27:H3GGKBBXX:5:1207:5649:35655,J00121:27:H3GGKBBXX:5:2228:24099:3864,J00121:27:H3GGKBBXX:5:1118:25824:46733,J00121:27:H3GGKBBXX:5:1108:15899:42513,J00121:27:H3GGKBBXX:5:2220:23013:31628,J00121:27:H3GGKBBXX:5:2116:8582:20973,J00121:27:H3GGKBBXX:5:1212:15777:42864,J00121:27:H3GGKBBXX:5:2222:20090:32226,J00121:27:H3GGKBBXX:5:1105:2443:33721,J00121:27:H3GGKBBXX:5:2128:19400:33844,J00121:27:H3GGKBBXX:5:1214:21501:38961,J00121:27:H3GGKBBXX:5:2110:24292:7855,J00121:27:H3GGKBBXX:5:1124:8004:43286,J00121:27:H3GGKBBXX:5:1226:2818:32754,J00121:27:H3GGKBBXX:5:2215:14661:39418,J00121:27:H3GGKBBXX:5:1126:24799:45273,J00121:27:H3GGKBBXX:5:1218:26737:19935,J00121:27:H3GGKBBXX:5:1219:9577:41335,J00121:27:H3GGKBBXX:5:2204:22577:1578,J00121:27:H3GGKBBXX:5:2223:4269:26230,J00121:27:H3GGKBBXX:5:1116:18903:4497,J00121:27:H3GGKBBXX:5:1227:13585:6994,J00121:27:H3GGKBBXX:5:2104:22282:23259,J00121:27:H3GGKBBXX:5:2226:15402:47981,J00121:27:H3GGKBBXX:5:2221:6400:2176,J00121:27:H3GGKBBXX:5:2218:15848:41335,J00121:27:H3GGKBBXX:5:2206:11180:8488,J00121:27:H3GGKBBXX:5:2205:24606:3336;sequence=TATAGATTAATCTCAATAGTATGATTATTGTATAACCTA;start=340590;subtype=IES;support_ref=18;support_variant=29;type=IES;
scaffold51_48_with_IES	MILORD	internal_eliminated_sequence	340848	340924	.	.	.	ID=MILORD.48.340848.340924;Name=MILORD.48.340848.340924;bounded_by_ta=TRUE;common_boundary=Both;end=340924;ies_id=IESPGM.PTET51.1.48.319127;ies_left_dist=0;ies_min_dist=0;ies_right_dist=0;junction_seq=ttaagaaattgttagTAacgcttctaattaca;read_names=J00121:27:H3GGKBBXX:5:1128:27265:47823,J00121:27:H3GGKBBXX:5:1209:6522:47084,J00121:27:H3GGKBBXX:5:2115:23805:14572,J00121:27:H3GGKBBXX:5:1102:6421:19689,J00121:27:H3GGKBBXX:5:2119:9090:36517,J00121:27:H3GGKBBXX:5:1212:23865:10563,J00121:27:H3GGKBBXX:5:1127:17604:20709,J00121:27:H3GGKBBXX:5:2119:26545:17632,J00121:27:H3GGKBBXX:5:1102:17330:14502,J00121:27:H3GGKBBXX:5:1209:6431:47102,J00121:27:H3GGKBBXX:5:2224:13352:28463,J00121:27:H3GGKBBXX:5:1217:19309:41211,J00121:27:H3GGKBBXX:5:1223:24586:34248,J00121:27:H3GGKBBXX:5:2221:12621:48966,J00121:27:H3GGKBBXX:5:2207:21826:8119,J00121:27:H3GGKBBXX:5:1204:12388:30134,J00121:27:H3GGKBBXX:5:2102:8197:48474,J00121:27:H3GGKBBXX:5:2115:17279:31224,J00121:27:H3GGKBBXX:5:1221:19735:22045,J00121:27:H3GGKBBXX:5:2111:2646:18318,J00121:27:H3GGKBBXX:5:2108:22577:21236,J00121:27:H3GGKBBXX:5:1216:23317:45168,J00121:27:H3GGKBBXX:5:1109:7496:5798,J00121:27:H3GGKBBXX:5:2122:29792:39998,J00121:27:H3GGKBBXX:5:1111:21836:27443,J00121:27:H3GGKBBXX:5:2225:25611:17948,J00121:27:H3GGKBBXX:5:2218:24393:38345,J00121:27:H3GGKBBXX:5:2103:10125:24876;sequence=TATTATCGAATTTAATTTGGAATTGAATATTTGAAAATTAAAAATATAGGGGGAAAGAAGAAATTATAATTTGACAA;start=340848;subtype=IES;support_ref=16;support_variant=28;type=IES;
scaffold51_48_with_IES	MILORD	internal_eliminated_sequence	342324	342366	.	.	.	ID=MILORD.48.342324.342366;Name=MILORD.48.342324.342366;bounded_by_ta=TRUE;common_boundary=LEFT;end=342366;ies_id=IESPGM.PTET51.1.48.320526;ies_left_dist=0;ies_min_dist=0;ies_right_dist=10;junction_seq=atctttatagagagtTAtccaactatacattt;read_names=J00121:27:H3GGKBBXX:5:1201:17736:30433,J00121:27:H3GGKBBXX:5:1225:15473:48421,J00121:27:H3GGKBBXX:5:2105:22394:2774,J00121:27:H3GGKBBXX:5:2218:10500:43779,J00121:27:H3GGKBBXX:5:1206:9485:44236,J00121:27:H3GGKBBXX:5:1219:22688:33914,J00121:27:H3GGKBBXX:5:2124:11454:28481,J00121:27:H3GGKBBXX:5:2227:8877:10686,J00121:27:H3GGKBBXX:5:1128:17492:10563,J00121:27:H3GGKBBXX:5:2211:7131:38539,J00121:27:H3GGKBBXX:5:2113:22343:2861,J00121:27:H3GGKBBXX:5:2124:17756:12040,J00121:27:H3GGKBBXX:5:1112:30442:33774,J00121:27:H3GGKBBXX:5:1105:25601:46627,J00121:27:H3GGKBBXX:5:1111:25043:48931,J00121:27:H3GGKBBXX:5:1211:20354:5288,J00121:27:H3GGKBBXX:5:1221:24962:25791,J00121:27:H3GGKBBXX:5:2122:4919:48139,J00121:27:H3GGKBBXX:5:2108:21816:25263,J00121:27:H3GGKBBXX:5:1224:27103:5833,J00121:27:H3GGKBBXX:5:2225:21318:35057,J00121:27:H3GGKBBXX:5:2111:8014:17245;sequence=TACAGTGAATACTACCATTCTATTTAAAATTATTAAAGAGCTA;start=342324;subtype=PARTIAL_INTERNAL;support_ref=30;support_variant=22;type=ALTERNATIVE;
scaffold51_48_with_IES	MILORD	internal_eliminated_sequence	342324	342376	.	.	.	ID=MILORD.48.342324.342376;Name=MILORD.48.342324.342376;bounded_by_ta=TRUE;common_boundary=Both;end=342376;ies_id=IESPGM.PTET51.1.48.320526;ies_left_dist=0;ies_min_dist=0;ies_right_dist=0;junction_seq=atctttatagagagtTAcatttctaaatgtta;read_names=J00121:27:H3GGKBBXX:5:1219:12499:24103,J00121:27:H3GGKBBXX:5:1225:27823:42179,J00121:27:H3GGKBBXX:5:1108:28808:35163,J00121:27:H3GGKBBXX:5:1215:21663:16383,J00121:27:H3GGKBBXX:5:2227:32603:46205,J00121:27:H3GGKBBXX:5:1120:8562:48720,J00121:27:H3GGKBBXX:5:2104:25652:9192;sequence=TACAGTGAATACTACCATTCTATTTAAAATTATTAAAGAGCTATATCCAACTA;start=342324;subtype=IES;support_ref=20;support_variant=7;type=IES;
scaffold51_48_with_IES	MILORD	internal_eliminated_sequence	342333	342376	.	.	.	ID=MILORD.48.342333.342376;Name=MILORD.48.342333.342376;bounded_by_ta=TRUE;common_boundary=RIGHT;end=342376;ies_id=IESPGM.PTET51.1.48.320526;ies_left_dist=-9;ies_min_dist=0;ies_right_dist=0;junction_seq=gagagttacagtgaaTAcatttctaaatgtta;read_names=J00121:27:H3GGKBBXX:5:1217:16001:34846;sequence=TACTACCATTCTATTTAAAATTATTAAAGAGCTATATCCAACTA;start=342333;subtype=PARTIAL_INTERNAL;support_ref=10;support_variant=1;type=ALTERNATIVE;
scaffold51_48_with_IES	MILORD	internal_eliminated_sequence	342668	342722	.	.	.	ID=MILORD.48.342668.342722;Name=MILORD.48.342668.342722;bounded_by_ta=TRUE;common_boundary=Both;end=342722;ies_id=IESPGM.PTET51.1.48.320817;ies_left_dist=0;ies_min_dist=0;ies_right_dist=0;junction_seq=tttccattatctttgTAcactgttaattaatg;read_names=J00121:27:H3GGKBBXX:5:2201:23480:29413,J00121:27:H3GGKBBXX:5:2103:24698:45203,J00121:27:H3GGKBBXX:5:1127:15848:19249,J00121:27:H3GGKBBXX:5:2124:13332:39471,J00121:27:H3GGKBBXX:5:1225:8826:37255,J00121:27:H3GGKBBXX:5:2121:28250:3108,J00121:27:H3GGKBBXX:5:2212:13119:2914,J00121:27:H3GGKBBXX:5:1101:7263:29483,J00121:27:H3GGKBBXX:5:1213:17442:24788,J00121:27:H3GGKBBXX:5:1120:29315:42548,J00121:27:H3GGKBBXX:5:2110:7608:42073,J00121:27:H3GGKBBXX:5:1101:2605:47120,J00121:27:H3GGKBBXX:5:2217:14955:32613,J00121:27:H3GGKBBXX:5:2128:14022:42073,J00121:27:H3GGKBBXX:5:1214:11089:16383,J00121:27:H3GGKBBXX:5:1117:27417:40455,J00121:27:H3GGKBBXX:5:1226:28757:45590,J00121:27:H3GGKBBXX:5:2207:10977:9192,J00121:27:H3GGKBBXX:5:1106:10460:21729,J00121:27:H3GGKBBXX:5:2122:14549:37150,J00121:27:H3GGKBBXX:5:1207:12723:19496,J00121:27:H3GGKBBXX:5:1112:2564:4145,J00121:27:H3GGKBBXX:5:1117:3265:30222,J00121:27:H3GGKBBXX:5:1211:15534:45080,J00121:27:H3GGKBBXX:5:1214:6908:1754,J00121:27:H3GGKBBXX:5:2110:7760:5833,J00121:27:H3GGKBBXX:5:1219:29386:25333,J00121:27:H3GGKBBXX:5:2227:22211:16067,J00121:27:H3GGKBBXX:5:1205:2138:14062,J00121:27:H3GGKBBXX:5:2219:27082:42900,J00121:27:H3GGKBBXX:5:1228:19086:19759,J00121:27:H3GGKBBXX:5:2105:22313:12656,J00121:27:H3GGKBBXX:5:1215:2930:45783,J00121:27:H3GGKBBXX:5:2219:24992:44412,J00121:27:H3GGKBBXX:5:1218:1803:22801,J00121:27:H3GGKBBXX:5:1213:28097:33686;sequence=TAGTGTCATTTCAATTAAAATAAATTATCAACAGGAATATAATTTGATAGAGTAA;start=342668;subtype=IES;support_ref=48;support_variant=36;type=IES;
scaffold51_48_with_IES	MILORD	internal_eliminated_sequence	342668	342932	.	.	.	ID=MILORD.48.342668.342932;Name=MILORD.48.342668.342932;bounded_by_ta=TRUE;common_boundary=LEFT;end=342932;ies_id=IESPGM.PTET51.1.48.320817;ies_left_dist=0;ies_min_dist=0;ies_right_dist=-210;junction_seq=tttccattatctttgTAgattcaattcctaga;read_names=J00121:27:H3GGKBBXX:5:1110:10297:44552;sequence=TAGTGTCATTTCAATTAAAATAAATTATCAACAGGAATATAATTTGATAGAGTAATACACTGTTAATTAATGACATAAATATTATTTGATTATTTTTATAATTCCTTTATCAAATTTAAAAATACTTTGTATTAAATTGATAAATCTACTTTATAAATAAAAATGATCAATTTTTTTTAAAATCTGTGATTGCATCAATGAAATTCGGAAAATCATCTTTATGGATTTCGATTACTGAAGTTTCAAAACTATCTTGTCTGAATTA;start=342668;subtype=PARTIAL_EXTERNAL;support_ref=24;support_variant=1;type=ALTERNATIVE;
scaffold51_48_with_IES	MILORD	internal_eliminated_sequence	348157	348227	.	.	.	ID=MILORD.48.348157.348227;Name=MILORD.48.348157.348227;bounded_by_ta=TRUE;common_boundary=None;end=348227;ies_id=IESPGM.PTET51.1.48.328428;ies_left_dist=2177;ies_min_dist=2153;ies_right_dist=2153;junction_seq=tatcttaatttggaaTAtcctatcgcccctcc;read_names=J00121:27:H3GGKBBXX:5:1125:12845:41159;sequence=TATTATGAGAATATATTTTATTTTGTTATTAAATACATTTATTTTTCATGAACAAAAGATTTAATACTCAA;start=348157;subtype=MAC;support_ref=75;support_variant=1;type=CRYPTIC;
scaffold51_48_with_IES	MILORD	internal_eliminated_sequence	350334	350380	.	.	.	ID=MILORD.48.350334.350380;Name=MILORD.48.350334.350380;bounded_by_ta=TRUE;common_boundary=Both;end=350380;ies_id=IESPGM.PTET51.1.48.328428;ies_left_dist=0;ies_min_dist=0;ies_right_dist=0;junction_seq=caaattgttgaattgTAacaatttcataatag;read_names=J00121:27:H3GGKBBXX:5:2219:9810:23522,J00121:27:H3GGKBBXX:5:2128:23216:15768,J00121:27:H3GGKBBXX:5:1116:13890:47753,J00121:27:H3GGKBBXX:5:2212:12631:30767,J00121:27:H3GGKBBXX:5:2117:22019:21676,J00121:27:H3GGKBBXX:5:1209:22932:43867,J00121:27:H3GGKBBXX:5:1112:24830:28270,J00121:27:H3GGKBBXX:5:2225:20354:42179,J00121:27:H3GGKBBXX:5:1116:15919:6888,J00121:27:H3GGKBBXX:5:1113:12642:44605,J00121:27:H3GGKBBXX:5:2107:5518:27830,J00121:27:H3GGKBBXX:5:2207:14418:40578,J00121:27:H3GGKBBXX:5:1127:18558:2527,J00121:27:H3GGKBBXX:5:1101:25824:33580,J00121:27:H3GGKBBXX:5:2217:18933:29026,J00121:27:H3GGKBBXX:5:1212:3640:45045,J00121:27:H3GGKBBXX:5:1212:11322:10000,J00121:27:H3GGKBBXX:5:1213:19766:32824,J00121:27:H3GGKBBXX:5:1112:25144:43796,J00121:27:H3GGKBBXX:5:2113:16305:30204,J00121:27:H3GGKBBXX:5:2226:23977:16137,J00121:27:H3GGKBBXX:5:1122:4574:9033,J00121:27:H3GGKBBXX:5:2103:16082:7380,J00121:27:H3GGKBBXX:5:2111:26504:40561,J00121:27:H3GGKBBXX:5:1112:13626:28797,J00121:27:H3GGKBBXX:5:1112:17837:36833,J00121:27:H3GGKBBXX:5:2102:12946:14115,J00121:27:H3GGKBBXX:5:2118:21917:39998,J00121:27:H3GGKBBXX:5:1126:3427:16331,J00121:27:H3GGKBBXX:5:1220:26656:38117,J00121:27:H3GGKBBXX:5:1126:3407:16120,J00121:27:H3GGKBBXX:5:2214:22221:8629,J00121:27:H3GGKBBXX:5:1205:6664:16278,J00121:27:H3GGKBBXX:5:2215:1996:42724,J00121:27:H3GGKBBXX:5:1104:6340:4954,J00121:27:H3GGKBBXX:5:1203:22120:8242,J00121:27:H3GGKBBXX:5:1105:24058:27637,J00121:27:H3GGKBBXX:5:1201:16549:4743;sequence=TACAGGCGGATTGATTAGATTAATAAATTGATTATACATTATCGCTG;start=350334;subtype=IES;support_ref=6;support_variant=38;type=IES;
scaffold51_48_with_IES	MILORD	internal_eliminated_sequence	350334	350521	.	.	.	ID=MILORD.48.350334.350521;Name=MILORD.48.350334.350521;bounded_by_ta=TRUE;common_boundary=LEFT;end=350521;ies_id=IESPGM.PTET51.1.48.328428;ies_left_dist=0;ies_min_dist=0;ies_right_dist=-141;junction_seq=caaattgttgaattgTAtctaagactgcttac;read_names=J00121:27:H3GGKBBXX:5:1104:7222:11970;sequence=TACAGGCGGATTGATTAGATTAATAAATTGATTATACATTATCGCTGTAACAATTTCATAATAGCGATACTTAATGTCCTGAACTAGAGATGGATCTTAATTTTTTAGGTGAATTTAATTAGATCGATTCAGTTGGACACTTAATCTATTTCTAGACTATAACCAAAATGGATGCTCTTAGCCAACTG;start=350334;subtype=PARTIAL_EXTERNAL;support_ref=2;support_variant=1;type=ALTERNATIVE;
scaffold51_48_with_IES	MILORD	internal_eliminated_sequence	350627	350992	.	.	.	ID=MILORD.48.350627.350992;Name=MILORD.48.350627.350992;bounded_by_ta=TRUE;common_boundary=None;end=350992;ies_id=IESPGM.PTET51.1.48.328428;ies_left_dist=-293;ies_min_dist=293;ies_right_dist=-612;junction_seq=atatttttcaaattaTAaaatctaaatttttt;read_names=J00121:27:H3GGKBBXX:5:1227:15189:34811;sequence=TATTAAACAACCAAATTTTGTTTTAACTTTTTGTCTTATCCTTTTGATTTCAGAAATATTAGAAAAAATATCATAAAATATATGATTTATATGTCAGGATAGTCAGCCATACAATTGTATCTAAGAAAAAAATCTTGATTTGAAACTAAGAAAGTTTTTCATACTCTGGTACAAGCAAGATTTGGAAAAACGTTGCTAATCATTAATATGTTGGATTAATAATAACTTATAGGTTCTTCCTTTATTTGTTAAGTAAATACTTACATCAATATAAGAGTAACATAATTCAATTTTTAATATAAACTATTGGAAATCAATGTGAAAATAAGAATTACACAATAATCAAAAATTTTTGCTCATCTGGAA;start=350627;subtype=MAC;support_ref=91;support_variant=1;type=CRYPTIC;
scaffold51_48_with_IES	MILORD	internal_eliminated_sequence	353709	353802	.	.	.	ID=MILORD.48.353709.353802;Name=MILORD.48.353709.353802;bounded_by_ta=TRUE;common_boundary=Both;end=353802;ies_id=IESPGM.PTET51.1.48.331756;ies_left_dist=0;ies_min_dist=0;ies_right_dist=0;junction_seq=catgaaaattcctaaTActatttaaaatactc;read_names=J00121:27:H3GGKBBXX:5:1119:5720:24314,J00121:27:H3GGKBBXX:5:1226:6187:21641,J00121:27:H3GGKBBXX:5:2104:27833:42935,J00121:27:H3GGKBBXX:5:1101:26687:33316,J00121:27:H3GGKBBXX:5:1212:7253:47506,J00121:27:H3GGKBBXX:5:1119:8227:15996,J00121:27:H3GGKBBXX:5:2101:8339:23083,J00121:27:H3GGKBBXX:5:2223:16366:6958,J00121:27:H3GGKBBXX:5:1106:24028:48298,J00121:27:H3GGKBBXX:5:2108:5294:42636,J00121:27:H3GGKBBXX:5:2225:15087:5868,J00121:27:H3GGKBBXX:5:2106:6431:42565,J00121:27:H3GGKBBXX:5:2126:15016:33000,J00121:27:H3GGKBBXX:5:1112:4188:7345,J00121:27:H3GGKBBXX:5:2110:15930:2017,J00121:27:H3GGKBBXX:5:2221:5203:29923,J00121:27:H3GGKBBXX:5:1106:12550:28200,J00121:27:H3GGKBBXX:5:2116:16731:22573,J00121:27:H3GGKBBXX:5:2205:11495:12726,J00121:27:H3GGKBBXX:5:1117:26758:24683,J00121:27:H3GGKBBXX:5:1227:27813:2422,J00121:27:H3GGKBBXX:5:2223:3539:28903,J00121:27:H3GGKBBXX:5:2110:21866:18529,J00121:27:H3GGKBBXX:5:2104:20577:25193,J00121:27:H3GGKBBXX:5:1204:10653:17948,J00121:27:H3GGKBBXX:5:1104:25093:35198,J00121:27:H3GGKBBXX:5:2219:18020:25826,J00121:27:H3GGKBBXX:5:2210:25570:46188,J00121:27:H3GGKBBXX:5:1227:12976:17685,J00121:27:H3GGKBBXX:5:1223:16001:39031,J00121:27:H3GGKBBXX:5:1202:16975:8119,J00121:27:H3GGKBBXX:5:1111:4756:32033,J00121:27:H3GGKBBXX:5:1207:17391:27760,J00121:27:H3GGKBBXX:5:2104:29528:21782,J00121:27:H3GGKBBXX:5:2223:22820:36956,J00121:27:H3GGKBBXX:5:1207:17604:38574,J00121:27:H3GGKBBXX:5:2214:4442:32894,J00121:27:H3GGKBBXX:5:2114:18375:5095,J00121:27:H3GGKBBXX:5:2128:26433:13429,J00121:27:H3GGKBBXX:5:2220:7943:17051,J00121:27:H3GGKBBXX:5:2201:28016:11812,J00121:27:H3GGKBBXX:5:1226:21501:36077,J00121:27:H3GGKBBXX:5:1215:8633:3266,J00121:27:H3GGKBBXX:5:1225:8176:35848,J00121:27:H3GGKBBXX:5:1214:6157:1578,J00121:27:H3GGKBBXX:5:2124:24089:12321,J00121:27:H3GGKBBXX:5:1210:19390:23593,J00121:27:H3GGKBBXX:5:1105:20364:6501,J00121:27:H3GGKBBXX:5:2106:2585:1894,J00121:27:H3GGKBBXX:5:2214:21978:28745,J00121:27:H3GGKBBXX:5:2206:16802:27725;sequence=TACACTTAGTATGAGATAAATATAATGTTAATTATTGAAAGTCATATATATATATATAATTAAGTAAAATCTCATGATTATTTCCAAACAGTTG;start=353709;subtype=IES;support_ref=18;support_variant=51;type=IES;
scaffold51_48_with_IES	MILORD	internal_eliminated_sequence	354085	354165	.	.	.	ID=MILORD.48.354085.354165;Name=MILORD.48.354085.354165;bounded_by_ta=TRUE;common_boundary=Both;end=354165;ies_id=IESPGM.PTET51.1.48.332038;ies_left_dist=0;ies_min_dist=0;ies_right_dist=0;junction_seq=taaatggttttctgaTAataagtattctcaaa;read_names=J00121:27:H3GGKBBXX:5:2121:5700:22450,J00121:27:H3GGKBBXX:5:2104:23805:7082,J00121:27:H3GGKBBXX:5:2223:14539:32771,J00121:27:H3GGKBBXX:5:1123:18629:11548,J00121:27:H3GGKBBXX:5:1108:18325:19707,J00121:27:H3GGKBBXX:5:2222:27194:19847,J00121:27:H3GGKBBXX:5:1226:11657:14027,J00121:27:H3GGKBBXX:5:2218:7304:31699,J00121:27:H3GGKBBXX:5:1215:12723:4409,J00121:27:H3GGKBBXX:5:2126:31619:6519,J00121:27:H3GGKBBXX:5:1113:15483:35497,J00121:27:H3GGKBBXX:5:2203:26717:27883,J00121:27:H3GGKBBXX:5:1125:16914:13042,J00121:27:H3GGKBBXX:5:2227:18994:27021,J00121:27:H3GGKBBXX:5:1212:6400:27180,J00121:27:H3GGKBBXX:5:2104:20070:16964,J00121:27:H3GGKBBXX:5:1227:26494:40438,J00121:27:H3GGKBBXX:5:1103:20334:11161,J00121:27:H3GGKBBXX:5:1203:29741:17298,J00121:27:H3GGKBBXX:5:2202:3356:7802,J00121:27:H3GGKBBXX:5:1211:10795:33774,J00121:27:H3GGKBBXX:5:1116:21613:43058,J00121:27:H3GGKBBXX:5:1118:12997:7205,J00121:27:H3GGKBBXX:5:2109:21024:22520,J00121:27:H3GGKBBXX:5:2111:21257:23944,J00121:27:H3GGKBBXX:5:1211:14976:39893,J00121:27:H3GGKBBXX:5:1225:4462:5569,J00121:27:H3GGKBBXX:5:1210:19390:24226,J00121:27:H3GGKBBXX:5:2211:10419:48210,J00121:27:H3GGKBBXX:5:1107:3407:41862,J00121:27:H3GGKBBXX:5:1213:24789:39277,J00121:27:H3GGKBBXX:5:1218:29680:26125,J00121:27:H3GGKBBXX:5:2108:23033:15909,J00121:27:H3GGKBBXX:5:2202:15047:17403,J00121:27:H3GGKBBXX:5:2218:4036:26177,J00121:27:H3GGKBBXX:5:1112:24728:44904,J00121:27:H3GGKBBXX:5:2124:27600:27619,J00121:27:H3GGKBBXX:5:2119:6258:6888,J00121:27:H3GGKBBXX:5:1120:9506:4567,J00121:27:H3GGKBBXX:5:2103:9932:3934,J00121:27:H3GGKBBXX:5:1214:10165:30925,J00121:27:H3GGKBBXX:5:1216:22739:11003,J00121:27:H3GGKBBXX:5:2117:5599:2932,J00121:27:H3GGKBBXX:5:1205:22404:35004,J00121:27:H3GGKBBXX:5:2203:25489:6624,J00121:27:H3GGKBBXX:5:1217:15990:38205,J00121:27:H3GGKBBXX:5:2221:21257:27285,J00121:27:H3GGKBBXX:5:1109:16670:18493,J00121:27:H3GGKBBXX:5:1216:12185:28973,J00121:27:H3GGKBBXX:5:2116:30299:5780,J00121:27:H3GGKBBXX:5:2103:12966:47524,J00121:27:H3GGKBBXX:5:1224:22597:21869,J00121:27:H3GGKBBXX:5:1201:15990:49247,J00121:27:H3GGKBBXX:5:1220:17026:41124;sequence=TACACTCATTAATTTCATTTGTTATCAACTGACTATTTTGAACTAACTCATCTTTAATCAAAAATACTAATATTCTTACTG;start=354085;subtype=IES;support_ref=6;support_variant=54;type=IES;
scaffold51_48_with_IES	MILORD	internal_eliminated_sequence	354677	354801	.	.	.	ID=MILORD.48.354677.354801;Name=MILORD.48.354677.354801;bounded_by_ta=TRUE;common_boundary=Both;end=354801;ies_id=IESPGM.PTET51.1.48.332549;ies_left_dist=0;ies_min_dist=0;ies_right_dist=0;junction_seq=attcaattaaatataTAgtataataaatttat;read_names=J00121:27:H3GGKBBXX:5:2116:21288:28639,J00121:27:H3GGKBBXX:5:2225:28838:35567,J00121:27:H3GGKBBXX:5:1207:20070:24665,J00121:27:H3GGKBBXX:5:1206:29031:7451,J00121:27:H3GGKBBXX:5:1106:3386:27760,J00121:27:H3GGKBBXX:5:2215:17259:33721,J00121:27:H3GGKBBXX:5:2217:21136:1261,J00121:27:H3GGKBBXX:5:2116:12855:20252,J00121:27:H3GGKBBXX:5:2206:9993:40965,J00121:27:H3GGKBBXX:5:2207:5771:8224,J00121:27:H3GGKBBXX:5:2102:32065:15100,J00121:27:H3GGKBBXX:5:1103:13565:24648,J00121:27:H3GGKBBXX:5:2217:12926:48122,J00121:27:H3GGKBBXX:5:2225:1966:1631,J00121:27:H3GGKBBXX:5:2212:1905:2721,J00121:27:H3GGKBBXX:5:1223:18436:41634,J00121:27:H3GGKBBXX:5:1218:19867:28393,J00121:27:H3GGKBBXX:5:1127:28229:9825,J00121:27:H3GGKBBXX:5:1114:12297:20129,J00121:27:H3GGKBBXX:5:1225:21887:20920,J00121:27:H3GGKBBXX:5:1228:12083:38855,J00121:27:H3GGKBBXX:5:1209:20019:43849;sequence=TATGGTGAAAAAAAATATTTTTCTTTCATTTTATTCTGAAAAATGATTACAATAATTTGTATTTACCTTCTTAATCATTAAACGAATTTGTTCAAAGCGGATCTTAAATATTTCAACTTTAATTG;start=354677;subtype=IES;support_ref=58;support_variant=22;type=IES;
scaffold51_48_with_IES	MILORD	internal_eliminated_sequence	358885	359035	.	.	.	ID=MILORD.48.358885.359035;Name=MILORD.48.358885.359035;bounded_by_ta=TRUE;common_boundary=Both;end=359035;ies_id=IESPGM.PTET51.1.48.336632;ies_left_dist=0;ies_min_dist=0;ies_right_dist=0;junction_seq=gaaatattaaacaaaTAatatcaattcaatat;read_names=J00121:27:H3GGKBBXX:5:1223:27732:39031,J00121:27:H3GGKBBXX:5:1106:27712:21342,J00121:27:H3GGKBBXX:5:1102:17939:21817,J00121:27:H3GGKBBXX:5:2118:14235:44482,J00121:27:H3GGKBBXX:5:2125:23632:23276,J00121:27:H3GGKBBXX:5:2224:19106:31048,J00121:27:H3GGKBBXX:5:1223:27904:39225,J00121:27:H3GGKBBXX:5:2128:30502:35145,J00121:27:H3GGKBBXX:5:1203:16447:10159,J00121:27:H3GGKBBXX:5:1226:13555:15557,J00121:27:H3GGKBBXX:5:1115:9688:47120,J00121:27:H3GGKBBXX:5:2219:16701:41475,J00121:27:H3GGKBBXX:5:1210:18548:47313,J00121:27:H3GGKBBXX:5:1202:29427:7609,J00121:27:H3GGKBBXX:5:2210:14590:34758,J00121:27:H3GGKBBXX:5:1107:13179:41915,J00121:27:H3GGKBBXX:5:2214:25256:48597,J00121:27:H3GGKBBXX:5:2222:30046:12656;sequence=TATTGCTAAATTAAAATAAATATTTATTTCAATCTATCTTAGATAGCATTATTGCGTGAATTACTATACTCTAAATAATTGTAAGAAATGTGTCAATTTTGATTAATAGCCATATTGTTATTTAGATTAATAATATATTTTAAACCAATAA;start=358885;subtype=IES;support_ref=120;support_variant=18;type=IES;
scaffold51_48_with_IES	MILORD	internal_eliminated_sequence	359871	359972	.	.	.	ID=MILORD.48.359871.359972;Name=MILORD.48.359871.359972;bounded_by_ta=TRUE;common_boundary=Both;end=359972;ies_id=IESPGM.PTET51.1.48.337467;ies_left_dist=0;ies_min_dist=0;ies_right_dist=0;junction_seq=caaaatcaattatttTAatttttgcgtcatca;read_names=J00121:27:H3GGKBBXX:5:2214:25012:33862,J00121:27:H3GGKBBXX:5:2115:29447:33316,J00121:27:H3GGKBBXX:5:2224:13788:14730,J00121:27:H3GGKBBXX:5:2221:17086:10809,J00121:27:H3GGKBBXX:5:2123:19329:12585,J00121:27:H3GGKBBXX:5:2228:27641:12743,J00121:27:H3GGKBBXX:5:1126:15838:22045,J00121:27:H3GGKBBXX:5:2203:8085:45291,J00121:27:H3GGKBBXX:5:2208:1813:4532,J00121:27:H3GGKBBXX:5:1111:11231:7662,J00121:27:H3GGKBBXX:5:1120:15016:23681,J00121:27:H3GGKBBXX:5:1118:6005:23012,J00121:27:H3GGKBBXX:5:1106:27661:48755,J00121:27:H3GGKBBXX:5:2219:8308:47893,J00121:27:H3GGKBBXX:5:1109:12073:47735,J00121:27:H3GGKBBXX:5:1204:23916:43181,J00121:27:H3GGKBBXX:5:1220:22303:22696,J00121:27:H3GGKBBXX:5:1225:24870:31259,J00121:27:H3GGKBBXX:5:1208:23591:5411,J00121:27:H3GGKBBXX:5:2225:27651:17896,J00121:27:H3GGKBBXX:5:1224:6208:7961,J00121:27:H3GGKBBXX:5:2122:16112:37361,J00121:27:H3GGKBBXX:5:1105:13727:19548,J00121:27:H3GGKBBXX:5:1101:19695:12128,J00121:27:H3GGKBBXX:5:1212:5386:42372,J00121:27:H3GGKBBXX:5:1119:6918:47630,J00121:27:H3GGKBBXX:5:1110:5487:23557,J00121:27:H3GGKBBXX:5:2207:22414:33299,J00121:27:H3GGKBBXX:5:1101:19715:12128,J00121:27:H3GGKBBXX:5:1121:27661:44675,J00121:27:H3GGKBBXX:5:1224:5863:7293,J00121:27:H3GGKBBXX:5:1214:22475:2914,J00121:27:H3GGKBBXX:5:1117:12012:34301;sequence=TATTGAGATCTCAAAAAATATATATAGTATTATGCCACAATTAGTTTATATAATAATTTATAATGTAAGCAAAAAGTACATAATTTTTATTTGATCTTACAA;start=359871;subtype=IES;support_ref=88;support_variant=33;type=IES;
scaffold51_48_with_IES	MILORD	internal_eliminated_sequence	359893	359918	.	.	.	ID=MILORD.48.359893.359918;Name=MILORD.48.359893.359918;bounded_by_ta=TRUE;common_boundary=None;end=359918;ies_id=IESPGM.PTET51.1.48.337467;ies_left_dist=-22;ies_min_dist=22;ies_right_dist=54;junction_seq=atctcaaaaaatataTAtaataatttataatg;read_names=J00121:27:H3GGKBBXX:5:2202:4706:39471;sequence=TATAGTATTATGCCACAATTAGTTTA;start=359893;subtype=INTERNAL;support_ref=41;support_variant=1;type=ALTERNATIVE;
scaffold51_48_with_IES	MILORD	internal_eliminated_sequence	360347	360462	.	.	.	ID=MILORD.48.360347.360462;Name=MILORD.48.360347.360462;bounded_by_ta=TRUE;common_boundary=Both;end=360462;ies_id=IESPGM.PTET51.1.48.337841;ies_left_dist=0;ies_min_dist=0;ies_right_dist=0;junction_seq=cattctagttttttgTAacatagtttaacaat;read_names=J00121:27:H3GGKBBXX:5:1228:23013:33176,J00121:27:H3GGKBBXX:5:2126:11891:19285,J00121:27:H3GGKBBXX:5:2225:16833:2422,J00121:27:H3GGKBBXX:5:1204:10927:42196,J00121:27:H3GGKBBXX:5:2109:6126:24454,J00121:27:H3GGKBBXX:5:1218:19745:27901,J00121:27:H3GGKBBXX:5:2203:29711:24419,J00121:27:H3GGKBBXX:5:1103:12398:7890,J00121:27:H3GGKBBXX:5:1224:17716:43550,J00121:27:H3GGKBBXX:5:1203:20669:16032;sequence=TATAGTCAACTTTTATAACAAATTAATGTAATTTTGCAATCTGATTATGATAATTGGATTTAGTATTTTAAGTCAAATAAGCCCATGGAATCAAAAAAGATTTTATTAAAGTTCTG;start=360347;subtype=IES;support_ref=82;support_variant=10;type=IES;
scaffold51_48_with_IES	MILORD	internal_eliminated_sequence	361193	361287	.	.	.	ID=MILORD.48.361193.361287;Name=MILORD.48.361193.361287;bounded_by_ta=TRUE;common_boundary=Both;end=361287;ies_id=IESPGM.PTET51.1.48.338571;ies_left_dist=0;ies_min_dist=0;ies_right_dist=0;junction_seq=ttagtattgttcagaTAtctacaatatttaag;read_names=J00121:27:H3GGKBBXX:5:2220:8186:8893,J00121:27:H3GGKBBXX:5:1209:5122:33229,J00121:27:H3GGKBBXX:5:1205:26118:5394,J00121:27:H3GGKBBXX:5:1125:16914:21061,J00121:27:H3GGKBBXX:5:1203:28798:20902,J00121:27:H3GGKBBXX:5:2121:2138:4110,J00121:27:H3GGKBBXX:5:2122:26139:31699,J00121:27:H3GGKBBXX:5:2108:27986:9825,J00121:27:H3GGKBBXX:5:2222:21399:4286,J00121:27:H3GGKBBXX:5:1105:19948:40104,J00121:27:H3GGKBBXX:5:1203:7222:24700,J00121:27:H3GGKBBXX:5:1210:29193:27953,J00121:27:H3GGKBBXX:5:2126:2686:9596,J00121:27:H3GGKBBXX:5:1203:28808:21553,J00121:27:H3GGKBBXX:5:2215:22495:13218,J00121:27:H3GGKBBXX:5:2109:16802:41475,J00121:27:H3GGKBBXX:5:1106:4888:28885,J00121:27:H3GGKBBXX:5:2222:25662:19513,J00121:27:H3GGKBBXX:5:2216:6796:41335,J00121:27:H3GGKBBXX:5:2214:31680:19038,J00121:27:H3GGKBBXX:5:2113:3305:7363,J00121:27:H3GGKBBXX:5:1202:6299:4215,J00121:27:H3GGKBBXX:5:1224:23896:7873,J00121:27:H3GGKBBXX:5:2116:18243:17808,J00121:27:H3GGKBBXX:5:1119:28950:3864,J00121:27:H3GGKBBXX:5:1117:19715:13781,J00121:27:H3GGKBBXX:5:2116:19187:37273,J00121:27:H3GGKBBXX:5:2112:23449:17438,J00121:27:H3GGKBBXX:5:1104:18842:35444,J00121:27:H3GGKBBXX:5:2207:16914:26054,J00121:27:H3GGKBBXX:5:2214:20740:17315,J00121:27:H3GGKBBXX:5:1107:17259:6044,J00121:27:H3GGKBBXX:5:2225:18213:43568,J00121:27:H3GGKBBXX:5:2216:32573:6554,J00121:27:H3GGKBBXX:5:2205:10571:21606;sequence=TACAACAAGGGTGATTACTAGAAATGATATTCTTTAAGAATCAATAGCAATAGGTAAAATTTGAAAAATGACACAATTATAAATCCATTTGAGTG;start=361193;subtype=IES;support_ref=20;support_variant=35;type=IES;
scaffold51_48_with_IES	MILORD	internal_eliminated_sequence	367966	368052	.	.	.	ID=MILORD.48.367966.368052;Name=MILORD.48.367966.368052;bounded_by_ta=TRUE;common_boundary=Both;end=368052;ies_id=IESPGM.PTET51.1.48.345249;ies_left_dist=0;ies_min_dist=0;ies_right_dist=0;junction_seq=gacaataggtgctgaTAttaaccatatagata;read_names=J00121:27:H3GGKBBXX:5:1103:29853:8453,J00121:27:H3GGKBBXX:5:2220:22871:1771,J00121:27:H3GGKBBXX:5:2203:23865:19707,J00121:27:H3GGKBBXX:5:2214:6137:16032,J00121:27:H3GGKBBXX:5:2211:13819:11513,J00121:27:H3GGKBBXX:5:2108:9496:40913,J00121:27:H3GGKBBXX:5:1126:21531:34442,J00121:27:H3GGKBBXX:5:1228:18873:39225,J00121:27:H3GGKBBXX:5:1213:27387:25210,J00121:27:H3GGKBBXX:5:1217:24018:41563,J00121:27:H3GGKBBXX:5:2206:7304:27654,J00121:27:H3GGKBBXX:5:2120:13271:20093,J00121:27:H3GGKBBXX:5:1117:29914:7468,J00121:27:H3GGKBBXX:5:2123:21937:44711,J00121:27:H3GGKBBXX:5:1119:20293:42284,J00121:27:H3GGKBBXX:5:2206:17634:24103,J00121:27:H3GGKBBXX:5:2211:15382:20937,J00121:27:H3GGKBBXX:5:2208:18913:2756,J00121:27:H3GGKBBXX:5:2123:24251:4409,J00121:27:H3GGKBBXX:5:1206:4361:25439,J00121:27:H3GGKBBXX:5:2223:24089:22379,J00121:27:H3GGKBBXX:5:2218:6766:11038,J00121:27:H3GGKBBXX:5:2209:4076:30644,J00121:27:H3GGKBBXX:5:2228:17147:31945,J00121:27:H3GGKBBXX:5:2114:20009:5816,J00121:27:H3GGKBBXX:5:1206:5436:44289,J00121:27:H3GGKBBXX:5:1205:21044:34125,J00121:27:H3GGKBBXX:5:1107:10044:30925,J00121:27:H3GGKBBXX:5:1102:27661:47700,J00121:27:H3GGKBBXX:5:1219:24880:2228,J00121:27:H3GGKBBXX:5:1107:21288:23259,J00121:27:H3GGKBBXX:5:1102:5984:3213,J00121:27:H3GGKBBXX:5:1214:5000:6114,J00121:27:H3GGKBBXX:5:2207:19705:7961,J00121:27:H3GGKBBXX:5:2219:9303:47401,J00121:27:H3GGKBBXX:5:1115:3711:5218,J00121:27:H3GGKBBXX:5:2113:22262:48509,J00121:27:H3GGKBBXX:5:1114:20780:35567,J00121:27:H3GGKBBXX:5:1126:5781:17315,J00121:27:H3GGKBBXX:5:2217:19583:45203,J00121:27:H3GGKBBXX:5:2115:21643:28024,J00121:27:H3GGKBBXX:5:1106:11941:37343,J00121:27:H3GGKBBXX:5:2213:30675:22432,J00121:27:H3GGKBBXX:5:1203:19969:32402,J00121:27:H3GGKBBXX:5:1109:3884:12163,J00121:27:H3GGKBBXX:5:2125:30645:36763,J00121:27:H3GGKBBXX:5:1215:16356:17104,J00121:27:H3GGKBBXX:5:1112:26910:31628,J00121:27:H3GGKBBXX:5:2119:10795:5534,J00121:27:H3GGKBBXX:5:2117:19573:16278,J00121:27:H3GGKBBXX:5:1108:13788:33264,J00121:27:H3GGKBBXX:5:2203:11637:39910,J00121:27:H3GGKBBXX:5:2123:26423:25052,J00121:27:H3GGKBBXX:5:1228:10094:27813;sequence=TACACTTAGTTATTTAGGTAGTATTTAAAAGGGAAATAAAAATTAATTAGTTCGATAGAGAATTACAAAAATATCTTAATAAAAGTG;start=367966;subtype=IES;support_ref=20;support_variant=54;type=IES;
scaffold51_48_with_IES	MILORD	internal_eliminated_sequence	369372	369511	.	.	.	ID=MILORD.48.369372.369511;Name=MILORD.48.369372.369511;bounded_by_ta=TRUE;common_boundary=Both;end=369511;ies_id=IESPGM.PTET51.1.48.346568;ies_left_dist=0;ies_min_dist=0;ies_right_dist=0;junction_seq=taggtactctttaagTAttaacttagaaaata;read_names=J00121:27:H3GGKBBXX:5:1207:28686:33369,J00121:27:H3GGKBBXX:5:2212:15250:32103,J00121:27:H3GGKBBXX:5:1209:4340:34512,J00121:27:H3GGKBBXX:5:1207:12621:20937,J00121:27:H3GGKBBXX:5:2205:17574:14643,J00121:27:H3GGKBBXX:5:1212:19258:22977,J00121:27:H3GGKBBXX:5:2206:12205:45748,J00121:27:H3GGKBBXX:5:2214:16711:44482,J00121:27:H3GGKBBXX:5:2206:10013:17474,J00121:27:H3GGKBBXX:5:2228:27093:10282,J00121:27:H3GGKBBXX:5:2117:3721:4040,J00121:27:H3GGKBBXX:5:2213:5274:44992,J00121:27:H3GGKBBXX:5:1108:16660:15170,J00121:27:H3GGKBBXX:5:2228:27580:28041,J00121:27:H3GGKBBXX:5:2220:19025:24718,J00121:27:H3GGKBBXX:5:1212:17868:15328,J00121:27:H3GGKBBXX:5:1117:15240:3670,J00121:27:H3GGKBBXX:5:1114:8258:35848,J00121:27:H3GGKBBXX:5:1224:16082:28551,J00121:27:H3GGKBBXX:5:2214:7821:28375,J00121:27:H3GGKBBXX:5:1222:25438:33017,J00121:27:H3GGKBBXX:5:1211:23835:31154,J00121:27:H3GGKBBXX:5:1120:8623:23364,J00121:27:H3GGKBBXX:5:1216:8643:30644,J00121:27:H3GGKBBXX:5:2214:11546:21324,J00121:27:H3GGKBBXX:5:2208:9080:2422;sequence=TACACTTACAAAGGCGTTTTTACTTAAAATATGTATTTATTTAATTAAATTAATTTTGATTAACTTCCTTTTTTATAGAGAAAGGTTATCCCCCTTTAATTAATTGAAAAGATAATCAAGAAAGTTTACTTATACTACTG;start=369372;subtype=IES;support_ref=16;support_variant=26;type=IES;
scaffold51_48_with_IES	MILORD	internal_eliminated_sequence	369595	370568	.	.	.	ID=MILORD.48.369595.370568;Name=MILORD.48.369595.370568;bounded_by_ta=TRUE;common_boundary=RIGHT;end=370568;ies_id=IESPGM.PTET51.1.48.347336;ies_left_dist=685;ies_min_dist=0;ies_right_dist=0;junction_seq=tattccttttgatttTActttcagaatttacc;read_names=J00121:27:H3GGKBBXX:5:2227:26839:29290;sequence=TATACTTTCTGCAGATAAATCTAGTGCAATAAATTACATCAATGGGTGGTCTTTTGTTAATAATGACTTTGTGCAGTTTTGATTTATTTATATATATATATATTTATTATTAACTCAGTAATTAGTATATTGAAATAATTCATCTCTATTTTAGCTATCATTAGGTTGAAATGTCCAATGTTGACTTTACTATTACATTTCAAAAACCTTTTGTTAGAATTCTTGGATTAACTCCGCCTTTTATTGCAGTTATTGAGATATTGTTTACAAATAGGATTGTAAGTCCTTCTAATTCTCATAAATTGTTATTTCTTTCATTTCCTAAAATAGTTTAAATTATTTTATACTAATTTAGATATCTCAATAATTTTATCTATTAAATTCTTGTGATCATAAACTATGGAGGAACAATTAATATGTCCTGGTCGATATGATTGTTAAGTGTTTGAATAATCAAACTCTTCTTCCAATTCTTAACTTTGTTAGACAGCTTATTGATTTAATTGTCGAAATCCTTATTCCTATTATGATTGATAAGGCGATTCACTAAATAGATCACTGTAAGTAGCAGTTTAATTAATTTAGTGTTATTAAATCAATCGATTATTTGATTAAGAGAAATTCTAAGTTTTTAAGAACAAATTATTTTAGTTTTTATCGAAATGATCGTAATCGTGATTGTAAGTATAATTCTTGAATAATAGTTTTGAGGAGAGGATTTCTACAAACTATATAAATAAGATAACTTAGCCGAATTAAATCTAATAAATATATGTCTATTTGGCTTTCCCTGTTTCCATCTATTTCAAAACTTTTTAATTTTATCACAATTATAATTTTATTTGCTAATAAACTTATTGTTTAGTATAATAATTAAATTTATCGATGCCACTTTTATATAAATGATATTTATTATCTTTTGTGACCAAATAATTTTTTAAATTTCCTCTAGCAATATTTTTATTAAAGAGCTA;start=369595;subtype=PARTIAL_EXTERNAL;support_ref=65;support_variant=1;type=ALTERNATIVE;
scaffold51_48_with_IES	MILORD	internal_eliminated_sequence	370280	370568	.	.	.	ID=MILORD.48.370280.370568;Name=MILORD.48.370280.370568;bounded_by_ta=TRUE;common_boundary=Both;end=370568;ies_id=IESPGM.PTET51.1.48.347336;ies_left_dist=0;ies_min_dist=0;ies_right_dist=0;junction_seq=aatcgtgattgtaagTActttcagaatttacc;read_names=J00121:27:H3GGKBBXX:5:2223:30107:2985,J00121:27:H3GGKBBXX:5:1214:4909:30116,J00121:27:H3GGKBBXX:5:1205:18142:21360,J00121:27:H3GGKBBXX:5:1127:20182:5868,J00121:27:H3GGKBBXX:5:1209:31030:44675,J00121:27:H3GGKBBXX:5:1202:9932:16911,J00121:27:H3GGKBBXX:5:2206:9080:30204,J00121:27:H3GGKBBXX:5:1124:8024:3160,J00121:27:H3GGKBBXX:5:2126:28899:41159,J00121:27:H3GGKBBXX:5:2227:25652:21676,J00121:27:H3GGKBBXX:5:2212:8866:24138,J00121:27:H3GGKBBXX:5:2128:21927:32173,J00121:27:H3GGKBBXX:5:2218:19695:12796,J00121:27:H3GGKBBXX:5:1202:6400:20006,J00121:27:H3GGKBBXX:5:1213:21014:31505,J00121:27:H3GGKBBXX:5:2213:12276:48860;sequence=TATAATTCTTGAATAATAGTTTTGAGGAGAGGATTTCTACAAACTATATAAATAAGATAACTTAGCCGAATTAAATCTAATAAATATATGTCTATTTGGCTTTCCCTGTTTCCATCTATTTCAAAACTTTTTAATTTTATCACAATTATAATTTTATTTGCTAATAAACTTATTGTTTAGTATAATAATTAAATTTATCGATGCCACTTTTATATAAATGATATTTATTATCTTTTGTGACCAAATAATTTTTTAAATTTCCTCTAGCAATATTTTTATTAAAGAGCTA;start=370280;subtype=IES;support_ref=100;support_variant=16;type=IES;
scaffold51_48_with_IES	MILORD	internal_eliminated_sequence	373443	373470	.	.	.	ID=MILORD.48.373443.373470;Name=MILORD.48.373443.373470;bounded_by_ta=TRUE;common_boundary=Both;end=373470;ies_id=IESPGM.PTET51.1.48.350210;ies_left_dist=0;ies_min_dist=0;ies_right_dist=0;junction_seq=taaaatgtatattggTAttaaaactaaacaaa;read_names=J00121:27:H3GGKBBXX:5:1201:11140:7574,J00121:27:H3GGKBBXX:5:2227:24363:1648,J00121:27:H3GGKBBXX:5:1215:15392:17016,J00121:27:H3GGKBBXX:5:2221:23054:10422,J00121:27:H3GGKBBXX:5:2202:9891:47014,J00121:27:H3GGKBBXX:5:1117:3153:16911,J00121:27:H3GGKBBXX:5:2219:21927:19408,J00121:27:H3GGKBBXX:5:1125:14184:34196,J00121:27:H3GGKBBXX:5:2108:6187:44535,J00121:27:H3GGKBBXX:5:1223:7415:20779,J00121:27:H3GGKBBXX:5:1203:26281:26037,J00121:27:H3GGKBBXX:5:2201:7608:47735,J00121:27:H3GGKBBXX:5:2108:27722:30046,J00121:27:H3GGKBBXX:5:1215:22150:45256,J00121:27:H3GGKBBXX:5:2221:29802:41282,J00121:27:H3GGKBBXX:5:2223:18639:26195,J00121:27:H3GGKBBXX:5:2110:7699:32384,J00121:27:H3GGKBBXX:5:1205:14651:45379,J00121:27:H3GGKBBXX:5:1208:5944:48227;sequence=TATAGGTTAAAACTATTTCATCCTATCA;start=373443;subtype=IES;support_ref=0;support_variant=19;type=IES;
scaffold51_48_with_IES	MILORD	internal_eliminated_sequence	373561	373587	.	.	.	ID=MILORD.48.373561.373587;Name=MILORD.48.373561.373587;bounded_by_ta=TRUE;common_boundary=Both;end=373587;ies_id=IESPGM.PTET51.1.48.350300;ies_left_dist=0;ies_min_dist=0;ies_right_dist=0;junction_seq=ttaattaagaagattTAgctattgtaaaacat;read_names=J00121:27:H3GGKBBXX:5:1227:15128:6853,J00121:27:H3GGKBBXX:5:1105:19867:28217,J00121:27:H3GGKBBXX:5:2107:5325:6431,J00121:27:H3GGKBBXX:5:2212:25631:41651,J00121:27:H3GGKBBXX:5:2209:13859:21957,J00121:27:H3GGKBBXX:5:1107:22830:15170,J00121:27:H3GGKBBXX:5:1202:12165:29712,J00121:27:H3GGKBBXX:5:1115:11535:2070,J00121:27:H3GGKBBXX:5:2208:23805:29307,J00121:27:H3GGKBBXX:5:1206:5863:15979,J00121:27:H3GGKBBXX:5:2215:18528:47383,J00121:27:H3GGKBBXX:5:2207:6725:3758,J00121:27:H3GGKBBXX:5:2205:15564:15698,J00121:27:H3GGKBBXX:5:2121:22749:3741,J00121:27:H3GGKBBXX:5:1216:28737:8981,J00121:27:H3GGKBBXX:5:2226:31751:28903,J00121:27:H3GGKBBXX:5:1227:23947:27232,J00121:27:H3GGKBBXX:5:2211:27874:9772,J00121:27:H3GGKBBXX:5:1226:27113:28041,J00121:27:H3GGKBBXX:5:1106:4939:31962,J00121:27:H3GGKBBXX:5:2106:29366:42284,J00121:27:H3GGKBBXX:5:1114:10825:30310,J00121:27:H3GGKBBXX:5:1221:25662:38082,J00121:27:H3GGKBBXX:5:2205:11505:39471,J00121:27:H3GGKBBXX:5:2123:14803:8119,J00121:27:H3GGKBBXX:5:1103:7436:10229,J00121:27:H3GGKBBXX:5:1223:25936:43550,J00121:27:H3GGKBBXX:5:2215:26311:6853,J00121:27:H3GGKBBXX:5:1106:12317:16647,J00121:27:H3GGKBBXX:5:2219:30310:30837,J00121:27:H3GGKBBXX:5:2205:17645:21694;sequence=TATAGATTAAACTAACGAATTTATGTA;start=373561;subtype=IES;support_ref=32;support_variant=31;type=IES;
scaffold51_48_with_IES	MILORD	internal_eliminated_sequence	374749	374888	.	.	.	ID=MILORD.48.374749.374888;Name=MILORD.48.374749.374888;bounded_by_ta=TRUE;common_boundary=RIGHT;end=374888;ies_id=IESPGM.PTET51.1.48.351481;ies_left_dist=20;ies_min_dist=0;ies_right_dist=0;junction_seq=attccccagtcaaagTAtctattattgaatac;read_names=J00121:27:H3GGKBBXX:5:1111:14955:4760,J00121:27:H3GGKBBXX:5:2211:12571:39383;sequence=TACCGTTATCATAATATTAATACACAAAATGCGATAATGATTTTTGTATTCCATTAAAATTTTAGGATTAAACGATATGATATAAATAACATTACAATAAAATGAAAAATGCAACATCCAAAATTTCATACTTCAAACTG;start=374749;subtype=PARTIAL_EXTERNAL;support_ref=66;support_variant=2;type=ALTERNATIVE;
scaffold51_48_with_IES	MILORD	internal_eliminated_sequence	374769	374888	.	.	.	ID=MILORD.48.374769.374888;Name=MILORD.48.374769.374888;bounded_by_ta=TRUE;common_boundary=Both;end=374888;ies_id=IESPGM.PTET51.1.48.351481;ies_left_dist=0;ies_min_dist=0;ies_right_dist=0;junction_seq=ttatcataatattaaTAtctattattgaatac;read_names=J00121:27:H3GGKBBXX:5:1201:12225:40825,J00121:27:H3GGKBBXX:5:1118:16579:11548,J00121:27:H3GGKBBXX:5:1111:23916:7275,J00121:27:H3GGKBBXX:5:1212:21633:33879,J00121:27:H3GGKBBXX:5:2107:29285:5886,J00121:27:H3GGKBBXX:5:1119:11769:47102,J00121:27:H3GGKBBXX:5:1227:5639:42495,J00121:27:H3GGKBBXX:5:1226:7070:44763,J00121:27:H3GGKBBXX:5:1107:6766:42794,J00121:27:H3GGKBBXX:5:1124:23744:36411,J00121:27:H3GGKBBXX:5:1219:28229:48509,J00121:27:H3GGKBBXX:5:2217:7090:8998,J00121:27:H3GGKBBXX:5:2102:10125:20691,J00121:27:H3GGKBBXX:5:1119:13190:12251,J00121:27:H3GGKBBXX:5:2224:12043:29712,J00121:27:H3GGKBBXX:5:1228:25317:34530,J00121:27:H3GGKBBXX:5:2222:15311:20181,J00121:27:H3GGKBBXX:5:1203:21420:25386,J00121:27:H3GGKBBXX:5:1204:5802:9895,J00121:27:H3GGKBBXX:5:1210:12733:44869,J00121:27:H3GGKBBXX:5:2222:17675:8664,J00121:27:H3GGKBBXX:5:1202:14996:13799,J00121:27:H3GGKBBXX:5:1124:23703:36306,J00121:27:H3GGKBBXX:5:1117:14651:38345,J00121:27:H3GGKBBXX:5:1222:23683:34547,J00121:27:H3GGKBBXX:5:1202:19502:38521,J00121:27:H3GGKBBXX:5:2213:5954:5587,J00121:27:H3GGKBBXX:5:1201:10703:12234,J00121:27:H3GGKBBXX:5:2221:32309:32261,J00121:27:H3GGKBBXX:5:2116:6228:14010,J00121:27:H3GGKBBXX:5:1116:30340:35286,J00121:27:H3GGKBBXX:5:2220:3671:2967,J00121:27:H3GGKBBXX:5:2216:24180:5903,J00121:27:H3GGKBBXX:5:2106:16559:46223,J00121:27:H3GGKBBXX:5:2211:16457:31136,J00121:27:H3GGKBBXX:5:1226:26504:10774,J00121:27:H3GGKBBXX:5:1210:18680:19232,J00121:27:H3GGKBBXX:5:1227:16620:20621,J00121:27:H3GGKBBXX:5:2217:9404:23065,J00121:27:H3GGKBBXX:5:1221:21684:28164,J00121:27:H3GGKBBXX:5:2106:17350:8559,J00121:27:H3GGKBBXX:5:2118:25865:47506,J00121:27:H3GGKBBXX:5:1204:7243:44535,J00121:27:H3GGKBBXX:5:2105:24251:11864,J00121:27:H3GGKBBXX:5:2215:22709:15346,J00121:27:H3GGKBBXX:5:1206:18903:30872,J00121:27:H3GGKBBXX:5:2207:31771:20041,J00121:27:H3GGKBBXX:5:2114:18254:8084,J00121:27:H3GGKBBXX:5:2126:14133:9772,J00121:27:H3GGKBBXX:5:1125:5629:41845,J00121:27:H3GGKBBXX:5:1111:6685:31259,J00121:27:H3GGKBBXX:5:1217:11180:11337,J00121:27:H3GGKBBXX:5:1106:20517:48157,J00121:27:H3GGKBBXX:5:2101:16559:5394,J00121:27:H3GGKBBXX:5:1214:7222:43374,J00121:27:H3GGKBBXX:5:1203:11038:14396;sequence=TACACAAAATGCGATAATGATTTTTGTATTCCATTAAAATTTTAGGATTAAACGATATGATATAAATAACATTACAATAAAATGAAAAATGCAACATCCAAAATTTCATACTTCAAACTG;start=374769;subtype=IES;support_ref=42;support_variant=56;type=IES;
scaffold51_48_with_IES	MILORD	internal_eliminated_sequence	376020	376047	.	.	.	ID=MILORD.48.376020.376047;Name=MILORD.48.376020.376047;bounded_by_ta=TRUE;common_boundary=Both;end=376047;ies_id=IESPGM.PTET51.1.48.352612;ies_left_dist=0;ies_min_dist=0;ies_right_dist=0;junction_seq=ttattttcattttgaTAcgagtaatgtttata;read_names=J00121:27:H3GGKBBXX:5:1119:3914:48368,J00121:27:H3GGKBBXX:5:1103:14560:21272,J00121:27:H3GGKBBXX:5:1115:18842:47788,J00121:27:H3GGKBBXX:5:1120:2767:37273,J00121:27:H3GGKBBXX:5:2212:17513:33176,J00121:27:H3GGKBBXX:5:2111:15564:13763,J00121:27:H3GGKBBXX:5:1120:7963:40262,J00121:27:H3GGKBBXX:5:2118:2879:32226,J00121:27:H3GGKBBXX:5:2114:27965:39611,J00121:27:H3GGKBBXX:5:1217:14286:39260,J00121:27:H3GGKBBXX:5:1112:14316:46276,J00121:27:H3GGKBBXX:5:1115:19147:47788,J00121:27:H3GGKBBXX:5:2228:30137:9262,J00121:27:H3GGKBBXX:5:1117:8369:47577,J00121:27:H3GGKBBXX:5:2205:29802:34108,J00121:27:H3GGKBBXX:5:2218:20476:22801,J00121:27:H3GGKBBXX:5:1113:16478:46856,J00121:27:H3GGKBBXX:5:2115:12804:10739,J00121:27:H3GGKBBXX:5:1206:22465:33633,J00121:27:H3GGKBBXX:5:1218:21298:9104,J00121:27:H3GGKBBXX:5:2212:11880:37484,J00121:27:H3GGKBBXX:5:2116:5700:13166,J00121:27:H3GGKBBXX:5:2119:18964:28868,J00121:27:H3GGKBBXX:5:2210:24413:32754,J00121:27:H3GGKBBXX:5:1125:10013:9244,J00121:27:H3GGKBBXX:5:1218:3143:31628,J00121:27:H3GGKBBXX:5:2222:17939:35040,J00121:27:H3GGKBBXX:5:2221:15534:2105,J00121:27:H3GGKBBXX:5:2115:20253:37818,J00121:27:H3GGKBBXX:5:1109:9810:32314,J00121:27:H3GGKBBXX:5:2125:17574:46786,J00121:27:H3GGKBBXX:5:1123:12479:43761,J00121:27:H3GGKBBXX:5:1126:27854:47753,J00121:27:H3GGKBBXX:5:1203:6025:44957,J00121:27:H3GGKBBXX:5:2203:20334:25615,J00121:27:H3GGKBBXX:5:2115:24576:29659,J00121:27:H3GGKBBXX:5:2109:5264:11847,J00121:27:H3GGKBBXX:5:1206:15057:34547,J00121:27:H3GGKBBXX:5:2209:20141:24015,J00121:27:H3GGKBBXX:5:2228:10713:2650,J00121:27:H3GGKBBXX:5:1112:13524:41106,J00121:27:H3GGKBBXX:5:1123:19481:4198;sequence=TACAATCTAATTTTGATTATTTTGATTG;start=376020;subtype=IES;support_ref=0;support_variant=42;type=IES;
```
