## Supplementary material for "RNA-mediated nucleosome depletion is required for elimination of transposon-derived DNA": NOWA1_MILORD.gff3 (part 61 of 92)

```
scaffold51_48_with_IES	MILORD	internal_eliminated_sequence	377261	377287	.	.	.	ID=MILORD.48.377261.377287;Name=MILORD.48.377261.377287;bounded_by_ta=TRUE;common_boundary=Both;end=377287;ies_id=IESPGM.PTET51.1.48.353825;ies_left_dist=0;ies_min_dist=0;ies_right_dist=0;junction_seq=aaaacaattaattagTAcaagagataattgat;read_names=J00121:27:H3GGKBBXX:5:1202:7578:11179,J00121:27:H3GGKBBXX:5:1116:10389:23399,J00121:27:H3GGKBBXX:5:1119:22820:29958,J00121:27:H3GGKBBXX:5:1118:4990:27232,J00121:27:H3GGKBBXX:5:2219:4543:40702,J00121:27:H3GGKBBXX:5:1108:26118:19566,J00121:27:H3GGKBBXX:5:2124:8186:35022,J00121:27:H3GGKBBXX:5:2214:19796:17263,J00121:27:H3GGKBBXX:5:1212:27022:18704,J00121:27:H3GGKBBXX:5:1123:20395:17948,J00121:27:H3GGKBBXX:5:2218:4827:8488,J00121:27:H3GGKBBXX:5:2103:14661:14590,J00121:27:H3GGKBBXX:5:1207:23876:15750,J00121:27:H3GGKBBXX:5:2105:26007:13535,J00121:27:H3GGKBBXX:5:1220:29660:20568,J00121:27:H3GGKBBXX:5:2205:4229:27989,J00121:27:H3GGKBBXX:5:2104:11779:5587,J00121:27:H3GGKBBXX:5:2104:11911:5569;sequence=TATAGAAAGTAATATTTAATGAAATAA;start=377261;subtype=IES;support_ref=168;support_variant=18;type=IES;
scaffold51_48_with_IES	MILORD	internal_eliminated_sequence	377997	378087	.	.	.	ID=MILORD.48.377997.378087;Name=MILORD.48.377997.378087;bounded_by_ta=TRUE;common_boundary=Both;end=378087;ies_id=IESPGM.PTET51.1.48.354534;ies_left_dist=0;ies_min_dist=0;ies_right_dist=0;junction_seq=tgatcttggtggagaTAcataatagactaatc;read_names=J00121:27:H3GGKBBXX:5:1201:11931:11337,J00121:27:H3GGKBBXX:5:1126:8785:8418,J00121:27:H3GGKBBXX:5:2210:9100:29044,J00121:27:H3GGKBBXX:5:2103:29589:30960,J00121:27:H3GGKBBXX:5:1119:14915:3002,J00121:27:H3GGKBBXX:5:1105:17360:30345,J00121:27:H3GGKBBXX:5:2101:28838:34758,J00121:27:H3GGKBBXX:5:2123:14610:7539,J00121:27:H3GGKBBXX:5:2228:10379:22538,J00121:27:H3GGKBBXX:5:2110:19644:21219,J00121:27:H3GGKBBXX:5:1203:8156:47981,J00121:27:H3GGKBBXX:5:1209:4300:41335,J00121:27:H3GGKBBXX:5:2227:11911:10211,J00121:27:H3GGKBBXX:5:2111:18436:21096;sequence=TACAGGTGTGATAGTTTATGATTTTAAATTAATATTGCTTATGATTTTAAATTAATATTAGATTAGAACACAGTAAACTATTATTTTAGTG;start=377997;subtype=IES;support_ref=2;support_variant=14;type=IES;
scaffold51_48_with_IES	MILORD	internal_eliminated_sequence	382719	382815	.	.	.	ID=MILORD.48.382719.382815;Name=MILORD.48.382719.382815;bounded_by_ta=TRUE;common_boundary=Both;end=382815;ies_id=IESPGM.PTET51.1.48.359165;ies_left_dist=0;ies_min_dist=0;ies_right_dist=0;junction_seq=tcctaatttaaagaaTAtcaataataatacac;read_names=J00121:27:H3GGKBBXX:5:2113:6309:40737,J00121:27:H3GGKBBXX:5:2115:6867:23768,J00121:27:H3GGKBBXX:5:2119:21278:20181,J00121:27:H3GGKBBXX:5:1110:10206:40561,J00121:27:H3GGKBBXX:5:2222:23926:9227,J00121:27:H3GGKBBXX:5:2219:23115:28920,J00121:27:H3GGKBBXX:5:2111:15037:38134,J00121:27:H3GGKBBXX:5:1208:11464:32683,J00121:27:H3GGKBBXX:5:2121:9222:14027,J00121:27:H3GGKBBXX:5:1127:28067:27654,J00121:27:H3GGKBBXX:5:1227:23937:10792,J00121:27:H3GGKBBXX:5:1128:9283:10757,J00121:27:H3GGKBBXX:5:2210:8308:48737,J00121:27:H3GGKBBXX:5:2226:11789:47770,J00121:27:H3GGKBBXX:5:1110:14407:31734,J00121:27:H3GGKBBXX:5:2205:9516:37959,J00121:27:H3GGKBBXX:5:1206:13809:25140,J00121:27:H3GGKBBXX:5:1224:7537:24788,J00121:27:H3GGKBBXX:5:2117:27316:8137,J00121:27:H3GGKBBXX:5:1212:4127:6114,J00121:27:H3GGKBBXX:5:1126:25682:3582,J00121:27:H3GGKBBXX:5:2228:26768:29096,J00121:27:H3GGKBBXX:5:2219:6756:37607,J00121:27:H3GGKBBXX:5:1206:11018:45625,J00121:27:H3GGKBBXX:5:2114:12225:22678,J00121:27:H3GGKBBXX:5:2202:20029:4163,J00121:27:H3GGKBBXX:5:2222:15737:25140,J00121:27:H3GGKBBXX:5:1118:5954:10299,J00121:27:H3GGKBBXX:5:1103:15138:20340;sequence=TACAGTTTAATTTCTTATCTATAAATAATTAATACAAAAACTATTTATTCTATTTATATATTATTATTATAATTTATTAATCTATATTATTCTATTG;start=382719;subtype=IES;support_ref=0;support_variant=29;type=IES;
scaffold51_48_with_IES	MILORD	internal_eliminated_sequence	384147	384244	.	.	.	ID=MILORD.48.384147.384244;Name=MILORD.48.384147.384244;bounded_by_ta=TRUE;common_boundary=Both;end=384244;ies_id=IESPGM.PTET51.1.48.360496;ies_left_dist=0;ies_min_dist=0;ies_right_dist=0;junction_seq=acaaccggactttatTAttgcgatctttatat;read_names=J00121:27:H3GGKBBXX:5:1215:11606:32367,J00121:27:H3GGKBBXX:5:1210:24728:3055,J00121:27:H3GGKBBXX:5:2211:25378:43673,J00121:27:H3GGKBBXX:5:1103:3315:41739,J00121:27:H3GGKBBXX:5:2228:18923:18177;sequence=TATGGCGGATTAAGAACAATTTTCCTGATTTGTAATTTGAGTAGCTAATATAAAAAACAATTCCAAACAATTCCAAACAATTCCAAACAATTCAACTA;start=384147;subtype=IES;support_ref=10;support_variant=5;type=IES;
scaffold51_48_with_IES	MILORD	internal_eliminated_sequence	387023	387064	.	.	.	ID=MILORD.48.387023.387064;Name=MILORD.48.387023.387064;bounded_by_ta=TRUE;common_boundary=Both;end=387064;ies_id=IESPGM.PTET51.1.48.363274;ies_left_dist=0;ies_min_dist=0;ies_right_dist=0;junction_seq=ttactacattgatgaTAtcagtcaagaactcc;read_names=J00121:27:H3GGKBBXX:5:2228:6482:12796,J00121:27:H3GGKBBXX:5:1112:14915:26002,J00121:27:H3GGKBBXX:5:1211:25692:16999,J00121:27:H3GGKBBXX:5:1225:14306:44640,J00121:27:H3GGKBBXX:5:1123:25550:37607,J00121:27:H3GGKBBXX:5:2202:20050:36974,J00121:27:H3GGKBBXX:5:1114:4087:38855,J00121:27:H3GGKBBXX:5:2222:17289:43234,J00121:27:H3GGKBBXX:5:1216:12418:47911,J00121:27:H3GGKBBXX:5:1210:12266:16840,J00121:27:H3GGKBBXX:5:1113:5000:44588,J00121:27:H3GGKBBXX:5:1214:26250:7240,J00121:27:H3GGKBBXX:5:2103:3894:49177,J00121:27:H3GGKBBXX:5:2213:25175:6536,J00121:27:H3GGKBBXX:5:1125:25195:30591,J00121:27:H3GGKBBXX:5:2105:10176:4954,J00121:27:H3GGKBBXX:5:1221:10145:20902,J00121:27:H3GGKBBXX:5:1216:4442:5534,J00121:27:H3GGKBBXX:5:2103:10450:8699,J00121:27:H3GGKBBXX:5:2126:7486:18616,J00121:27:H3GGKBBXX:5:1206:19258:33105,J00121:27:H3GGKBBXX:5:1113:29670:29905,J00121:27:H3GGKBBXX:5:2214:6593:48087,J00121:27:H3GGKBBXX:5:2215:11221:20199,J00121:27:H3GGKBBXX:5:1227:15199:40631,J00121:27:H3GGKBBXX:5:2107:3153:40227,J00121:27:H3GGKBBXX:5:2115:11586:27654,J00121:27:H3GGKBBXX:5:1225:16193:2404,J00121:27:H3GGKBBXX:5:1128:12642:46856,J00121:27:H3GGKBBXX:5:2221:5304:19091,J00121:27:H3GGKBBXX:5:1122:14093:28833,J00121:27:H3GGKBBXX:5:2106:24931:9491,J00121:27:H3GGKBBXX:5:1117:3407:6238,J00121:27:H3GGKBBXX:5:1119:9729:31083;sequence=TACACTCAGAAACTGTATATAATTAATGCTCACGATCCACTG;start=387023;subtype=IES;support_ref=12;support_variant=34;type=IES;
scaffold51_48_with_IES	MILORD	internal_eliminated_sequence	387590	387655	.	.	.	ID=MILORD.48.387590.387655;Name=MILORD.48.387590.387655;bounded_by_ta=TRUE;common_boundary=None;end=387655;ies_id=IESPGM.PTET51.1.48.363274;ies_left_dist=-567;ies_min_dist=567;ies_right_dist=-591;junction_seq=tttttggttagtagtTAtaaacttatacaata;read_names=J00121:27:H3GGKBBXX:5:2205:16183:46487;sequence=TATAGTCGTTTGATTTGAGTAGGATCGTTTTCGATATTATTCTCCAAAGTAGATGGAACTCAACAA;start=387590;subtype=MAC;support_ref=87;support_variant=1;type=CRYPTIC;
scaffold51_48_with_IES	MILORD	internal_eliminated_sequence	388529	388556	.	.	.	ID=MILORD.48.388529.388556;Name=MILORD.48.388529.388556;bounded_by_ta=TRUE;common_boundary=Both;end=388556;ies_id=IESPGM.PTET51.1.48.364738;ies_left_dist=0;ies_min_dist=0;ies_right_dist=0;junction_seq=taccaatattctataTAtcaaaatgtatttgt;read_names=J00121:27:H3GGKBBXX:5:2118:26737:44869,J00121:27:H3GGKBBXX:5:1127:11464:1595,J00121:27:H3GGKBBXX:5:1210:13382:7873,J00121:27:H3GGKBBXX:5:1210:13382:7486,J00121:27:H3GGKBBXX:5:1214:4685:6906,J00121:27:H3GGKBBXX:5:2219:20963:39049,J00121:27:H3GGKBBXX:5:2101:16133:21641,J00121:27:H3GGKBBXX:5:2211:13261:1894,J00121:27:H3GGKBBXX:5:1218:11180:42390,J00121:27:H3GGKBBXX:5:2105:26453:12726,J00121:27:H3GGKBBXX:5:2215:18406:28323,J00121:27:H3GGKBBXX:5:2106:28605:9174,J00121:27:H3GGKBBXX:5:2208:12753:31365,J00121:27:H3GGKBBXX:5:1203:9668:47084,J00121:27:H3GGKBBXX:5:1205:12398:9051,J00121:27:H3GGKBBXX:5:2205:14570:16788,J00121:27:H3GGKBBXX:5:1115:9435:37255,J00121:27:H3GGKBBXX:5:2227:28524:34424,J00121:27:H3GGKBBXX:5:2120:14752:10282,J00121:27:H3GGKBBXX:5:1215:12956:41915,J00121:27:H3GGKBBXX:5:1117:19136:21711;sequence=TATAGTCCAAATAGTTTTTGTATGACTG;start=388529;subtype=IES;support_ref=0;support_variant=21;type=IES;
scaffold51_48_with_IES	MILORD	internal_eliminated_sequence	391369	391395	.	.	.	ID=MILORD.48.391369.391395;Name=MILORD.48.391369.391395;bounded_by_ta=TRUE;common_boundary=Both;end=391395;ies_id=IESPGM.PTET51.1.48.367550;ies_left_dist=0;ies_min_dist=0;ies_right_dist=0;junction_seq=gaggaccaccagcttTAgctccaggaggaggt;read_names=J00121:27:H3GGKBBXX:5:1222:22424:8488,J00121:27:H3GGKBBXX:5:1103:10257:19162,J00121:27:H3GGKBBXX:5:1122:28219:40543,J00121:27:H3GGKBBXX:5:1228:27864:41335,J00121:27:H3GGKBBXX:5:1208:2311:7750,J00121:27:H3GGKBBXX:5:1208:9171:43023,J00121:27:H3GGKBBXX:5:2115:3011:18775,J00121:27:H3GGKBBXX:5:2209:13037:16629,J00121:27:H3GGKBBXX:5:1106:10338:11671,J00121:27:H3GGKBBXX:5:2225:23855:20639,J00121:27:H3GGKBBXX:5:2126:18528:26037,J00121:27:H3GGKBBXX:5:2101:11596:10932,J00121:27:H3GGKBBXX:5:1116:8775:4778,J00121:27:H3GGKBBXX:5:2218:19816:46451,J00121:27:H3GGKBBXX:5:2119:8237:24771,J00121:27:H3GGKBBXX:5:2217:16843:34934,J00121:27:H3GGKBBXX:5:1211:25520:42864,J00121:27:H3GGKBBXX:5:2227:16204:44130,J00121:27:H3GGKBBXX:5:1217:18162:29061,J00121:27:H3GGKBBXX:5:2110:19289:32525,J00121:27:H3GGKBBXX:5:2206:27468:3407,J00121:27:H3GGKBBXX:5:2221:8389:5270,J00121:27:H3GGKBBXX:5:2228:7608:20304,J00121:27:H3GGKBBXX:5:2112:25723:41915,J00121:27:H3GGKBBXX:5:1213:29051:16278,J00121:27:H3GGKBBXX:5:2122:26646:2193,J00121:27:H3GGKBBXX:5:2210:24312:44922;sequence=TATAGTGTTTTTCTAAGTATTCTACTA;start=391369;subtype=IES;support_ref=21;support_variant=27;type=IES;
scaffold51_48_with_IES	MILORD	internal_eliminated_sequence	393091	393155	.	.	.	ID=MILORD.48.393091.393155;Name=MILORD.48.393091.393155;bounded_by_ta=TRUE;common_boundary=Both;end=393155;ies_id=IESPGM.PTET51.1.48.369245;ies_left_dist=0;ies_min_dist=0;ies_right_dist=0;junction_seq=tatttagtagcttagTAcaatattattaaatc;read_names=J00121:27:H3GGKBBXX:5:2227:3468:19249,J00121:27:H3GGKBBXX:5:1115:2767:22045,J00121:27:H3GGKBBXX:5:2204:23378:5464,J00121:27:H3GGKBBXX:5:2123:29873:37185,J00121:27:H3GGKBBXX:5:1220:7050:2527,J00121:27:H3GGKBBXX:5:1202:23033:16049,J00121:27:H3GGKBBXX:5:2220:21186:7082,J00121:27:H3GGKBBXX:5:1220:15534:42161,J00121:27:H3GGKBBXX:5:2119:27164:21131,J00121:27:H3GGKBBXX:5:2227:5670:37695,J00121:27:H3GGKBBXX:5:2115:7710:11899,J00121:27:H3GGKBBXX:5:1209:10612:33949,J00121:27:H3GGKBBXX:5:1118:6816:45309,J00121:27:H3GGKBBXX:5:2219:10186:41194,J00121:27:H3GGKBBXX:5:1206:27448:13042,J00121:27:H3GGKBBXX:5:2204:20912:48175,J00121:27:H3GGKBBXX:5:2224:7344:42530,J00121:27:H3GGKBBXX:5:2128:31903:10528,J00121:27:H3GGKBBXX:5:2220:7162:37642,J00121:27:H3GGKBBXX:5:2203:10866:30134,J00121:27:H3GGKBBXX:5:2102:6634:27232,J00121:27:H3GGKBBXX:5:2102:6431:27373,J00121:27:H3GGKBBXX:5:2116:16691:31822,J00121:27:H3GGKBBXX:5:1218:10774:6589,J00121:27:H3GGKBBXX:5:2112:25550:24630,J00121:27:H3GGKBBXX:5:1106:7740:20111,J00121:27:H3GGKBBXX:5:2120:24819:21219,J00121:27:H3GGKBBXX:5:1205:17005:34020,J00121:27:H3GGKBBXX:5:1114:6076:32314,J00121:27:H3GGKBBXX:5:1123:24890:12234,J00121:27:H3GGKBBXX:5:2220:3305:15557,J00121:27:H3GGKBBXX:5:1119:17492:41827,J00121:27:H3GGKBBXX:5:2105:15087:9174,J00121:27:H3GGKBBXX:5:1127:26819:36394,J00121:27:H3GGKBBXX:5:1213:14194:43955,J00121:27:H3GGKBBXX:5:2223:20618:20410,J00121:27:H3GGKBBXX:5:1118:17563:18282,J00121:27:H3GGKBBXX:5:2208:14722:43427,J00121:27:H3GGKBBXX:5:1120:21572:29624,J00121:27:H3GGKBBXX:5:2212:8958:13957,J00121:27:H3GGKBBXX:5:1105:25997:47735,J00121:27:H3GGKBBXX:5:1114:7364:34512,J00121:27:H3GGKBBXX:5:2209:9262:12234,J00121:27:H3GGKBBXX:5:1119:27225:48913,J00121:27:H3GGKBBXX:5:1225:6228:41159,J00121:27:H3GGKBBXX:5:1213:9831:35725,J00121:27:H3GGKBBXX:5:2125:27813:26476,J00121:27:H3GGKBBXX:5:2225:17503:23417,J00121:27:H3GGKBBXX:5:1127:13738:4549,J00121:27:H3GGKBBXX:5:2110:30218:45273,J00121:27:H3GGKBBXX:5:1225:6421:41352,J00121:27:H3GGKBBXX:5:1107:18791:18933,J00121:27:H3GGKBBXX:5:2210:27590:31681,J00121:27:H3GGKBBXX:5:2224:11515:19056,J00121:27:H3GGKBBXX:5:1104:9029:13974,J00121:27:H3GGKBBXX:5:1113:11901:7240,J00121:27:H3GGKBBXX:5:2113:4076:38838,J00121:27:H3GGKBBXX:5:2218:11850:38838,J00121:27:H3GGKBBXX:5:1206:21887:28270,J00121:27:H3GGKBBXX:5:2210:27285:31435,J00121:27:H3GGKBBXX:5:1118:25378:16840;sequence=TATTGTAATTCCAAAATAATATTAGGAGATTTAAATAAATATATAGAAATTCCTAATTTTGATAA;start=393091;subtype=IES;support_ref=0;support_variant=61;type=IES;
scaffold51_48_with_IES	MILORD	internal_eliminated_sequence	395577	395665	.	.	.	ID=MILORD.48.395577.395665;Name=MILORD.48.395577.395665;bounded_by_ta=TRUE;common_boundary=Both;end=395665;ies_id=IESPGM.PTET51.1.48.371666;ies_left_dist=0;ies_min_dist=0;ies_right_dist=0;junction_seq=caatattataatcgaTAacaataatgcgaaaa;read_names=J00121:27:H3GGKBBXX:5:1217:21816:19918,J00121:27:H3GGKBBXX:5:1125:23825:46926,J00121:27:H3GGKBBXX:5:2102:25510:15662,J00121:27:H3GGKBBXX:5:1127:30299:31664,J00121:27:H3GGKBBXX:5:2107:10541:18634,J00121:27:H3GGKBBXX:5:1223:19999:47295,J00121:27:H3GGKBBXX:5:1223:20425:47331,J00121:27:H3GGKBBXX:5:2208:23987:7117,J00121:27:H3GGKBBXX:5:1210:10348:24665,J00121:27:H3GGKBBXX:5:1203:21856:17245,J00121:27:H3GGKBBXX:5:1114:5578:31382,J00121:27:H3GGKBBXX:5:2122:22232:32912,J00121:27:H3GGKBBXX:5:1120:9201:47928,J00121:27:H3GGKBBXX:5:2113:21613:2017,J00121:27:H3GGKBBXX:5:2128:10845:30063,J00121:27:H3GGKBBXX:5:2206:26159:48087,J00121:27:H3GGKBBXX:5:1210:15260:18581,J00121:27:H3GGKBBXX:5:2122:4391:35796,J00121:27:H3GGKBBXX:5:1128:10724:5411,J00121:27:H3GGKBBXX:5:2116:21237:5939,J00121:27:H3GGKBBXX:5:2104:8552:30943,J00121:27:H3GGKBBXX:5:2125:30492:3407,J00121:27:H3GGKBBXX:5:2123:11738:36253,J00121:27:H3GGKBBXX:5:2124:5254:14396,J00121:27:H3GGKBBXX:5:1127:16772:31646,J00121:27:H3GGKBBXX:5:2215:28757:32332,J00121:27:H3GGKBBXX:5:2203:7791:5288,J00121:27:H3GGKBBXX:5:1226:7080:9473,J00121:27:H3GGKBBXX:5:2225:18051:42724,J00121:27:H3GGKBBXX:5:1125:14387:33387,J00121:27:H3GGKBBXX:5:2228:29843:33545,J00121:27:H3GGKBBXX:5:2213:4949:45871,J00121:27:H3GGKBBXX:5:1113:8136:24489,J00121:27:H3GGKBBXX:5:2225:14986:33897,J00121:27:H3GGKBBXX:5:2215:11180:32086,J00121:27:H3GGKBBXX:5:1216:12479:7996,J00121:27:H3GGKBBXX:5:2125:21724:28516,J00121:27:H3GGKBBXX:5:2201:29640:28551,J00121:27:H3GGKBBXX:5:2204:27022:33440,J00121:27:H3GGKBBXX:5:1201:19502:45660,J00121:27:H3GGKBBXX:5:1106:28848:42653,J00121:27:H3GGKBBXX:5:1210:8623:18054,J00121:27:H3GGKBBXX:5:2112:11454:43708,J00121:27:H3GGKBBXX:5:1115:20334:7785,J00121:27:H3GGKBBXX:5:2208:4462:9930,J00121:27:H3GGKBBXX:5:1219:14641:39981,J00121:27:H3GGKBBXX:5:2215:27356:29554,J00121:27:H3GGKBBXX:5:1228:24089:7679,J00121:27:H3GGKBBXX:5:2205:16153:46012,J00121:27:H3GGKBBXX:5:1123:19857:41247,J00121:27:H3GGKBBXX:5:1213:22069:45924,J00121:27:H3GGKBBXX:5:1112:19603:16823,J00121:27:H3GGKBBXX:5:1209:7527:11794,J00121:27:H3GGKBBXX:5:1220:6005:43304,J00121:27:H3GGKBBXX:5:1221:8034:17210,J00121:27:H3GGKBBXX:5:1128:15503:48509,J00121:27:H3GGKBBXX:5:2212:20131:45731;sequence=TACACTTTAAATAACTATTAAGTAAATATGTGGATAATGATTTTTGAAATAAATTATTAGATTAAAAAATAAAGCTATTTAATTGAGTG;start=395577;subtype=IES;support_ref=2;support_variant=57;type=IES;
scaffold51_48_with_IES	MILORD	internal_eliminated_sequence	398284	398884	.	.	.	ID=MILORD.48.398284.398884;Name=MILORD.48.398284.398884;bounded_by_ta=TRUE;common_boundary=None;end=398884;ies_id=IESPGM.PTET51.1.48.374650;ies_left_dist=366;ies_min_dist=79;ies_right_dist=-79;junction_seq=tttagattttcatgaTAaataaatattatttt;read_names=J00121:27:H3GGKBBXX:5:2128:26179:45731;sequence=TATATTTCATCATCACCCATCATTATATCATTTGATTATTCCTCTATTATTGAAGTGTATGGGAAGGGATTTATTTTCTATATAAGTTTCATCAAAAAAAATTAAATTGTTATTTATTCAGTTATTTTCTCAGATTAAATATTGGAATTATACTTGTCAAAATATTTCTGAATCATTTTCAATAATTGAAGTAACAATAATTTTATGATAATTTTAAAATTCTAATTAATTAAAATACTTAAAAACAATATTTCTAAAGGAATTCTTGCATACAAATTAAATATTAAATTTATACAATTCACTTAATATTTTACATCATCAATTGAACTAAACTAATTAAAAGAACTTTCTCATATTGTAATTTAATATTGCTGCAATTAATATTTAACTCAATTTTATTTGTATTTTAATAATAAATTTTATTTTAGCATCAATTTAATCTAAAAAATTAAATAATTTCAATAAAAAAGATTAAATATTTAAGAAAAATAAGTAAAAATAAATTTTTATTTACTTAAACAATACTTCTCTTATTGTTTTGTCATCTTGATTAATTGCTTTCCAAATTTCATTGATCAGATATTTTATATTTATTAGTTCA;start=398284;subtype=EXTERNAL;support_ref=63;support_variant=1;type=ALTERNATIVE;
scaffold51_48_with_IES	MILORD	internal_eliminated_sequence	398432	398480	.	.	.	ID=MILORD.48.398432.398480;Name=MILORD.48.398432.398480;bounded_by_ta=TRUE;common_boundary=None;end=398480;ies_id=IESPGM.PTET51.1.48.374650;ies_left_dist=218;ies_min_dist=218;ies_right_dist=325;junction_seq=attaaatattggaatTAattttatgataattt;read_names=J00121:27:H3GGKBBXX:5:2216:23581:5429,J00121:27:H3GGKBBXX:5:2124:25956:2791,J00121:27:H3GGKBBXX:5:1215:13027:38943,J00121:27:H3GGKBBXX:5:1124:20303:1824,J00121:27:H3GGKBBXX:5:1110:17350:44711,J00121:27:H3GGKBBXX:5:1215:18507:2650,J00121:27:H3GGKBBXX:5:2106:15473:41211;sequence=TATACTTGTCAAAATATTTCTGAATCATTTTCAATAATTGAAGTAACAA;start=398432;subtype=MAC;support_ref=204;support_variant=7;type=CRYPTIC;
scaffold51_48_with_IES	MILORD	internal_eliminated_sequence	398432	398927	.	.	.	ID=MILORD.48.398432.398927;Name=MILORD.48.398432.398927;bounded_by_ta=TRUE;common_boundary=None;end=398927;ies_id=IESPGM.PTET51.1.48.374650;ies_left_dist=218;ies_min_dist=122;ies_right_dist=-122;junction_seq=attaaatattggaatTAtgttttaaacacaaa;read_names=J00121:27:H3GGKBBXX:5:2210:15899:26125;sequence=TATACTTGTCAAAATATTTCTGAATCATTTTCAATAATTGAAGTAACAATAATTTTATGATAATTTTAAAATTCTAATTAATTAAAATACTTAAAAACAATATTTCTAAAGGAATTCTTGCATACAAATTAAATATTAAATTTATACAATTCACTTAATATTTTACATCATCAATTGAACTAAACTAATTAAAAGAACTTTCTCATATTGTAATTTAATATTGCTGCAATTAATATTTAACTCAATTTTATTTGTATTTTAATAATAAATTTTATTTTAGCATCAATTTAATCTAAAAAATTAAATAATTTCAATAAAAAAGATTAAATATTTAAGAAAAATAAGTAAAAATAAATTTTTATTTACTTAAACAATACTTCTCTTATTGTTTTGTCATCTTGATTAATTGCTTTCCAAATTTCATTGATCAGATATTTTATATTTATTAGTTCATAAATAAATATTATTTTAATATAAATATCTAATCATTTAAGTA;start=398432;subtype=EXTERNAL;support_ref=102;support_variant=1;type=ALTERNATIVE;
scaffold51_48_with_IES	MILORD	internal_eliminated_sequence	398650	398805	.	.	.	ID=MILORD.48.398650.398805;Name=MILORD.48.398650.398805;bounded_by_ta=TRUE;common_boundary=Both;end=398805;ies_id=IESPGM.PTET51.1.48.374650;ies_left_dist=0;ies_min_dist=0;ies_right_dist=0;junction_seq=catattgtaatttaaTActtctcttattgttt;read_names=J00121:27:H3GGKBBXX:5:2217:22861:29395,J00121:27:H3GGKBBXX:5:1203:5649:8189,J00121:27:H3GGKBBXX:5:1220:3437:18107,J00121:27:H3GGKBBXX:5:2202:19289:18001,J00121:27:H3GGKBBXX:5:2212:6877:7820,J00121:27:H3GGKBBXX:5:1120:25601:35972,J00121:27:H3GGKBBXX:5:1123:20019:5130,J00121:27:H3GGKBBXX:5:1207:18720:13042,J00121:27:H3GGKBBXX:5:1106:18487:27127,J00121:27:H3GGKBBXX:5:2218:11566:35251,J00121:27:H3GGKBBXX:5:2123:19786:14502,J00121:27:H3GGKBBXX:5:2214:2818:18405,J00121:27:H3GGKBBXX:5:1208:3143:11407,J00121:27:H3GGKBBXX:5:1106:10663:10440,J00121:27:H3GGKBBXX:5:2207:10581:36042,J00121:27:H3GGKBBXX:5:1108:10257:18423,J00121:27:H3GGKBBXX:5:2212:20689:17685,J00121:27:H3GGKBBXX:5:2110:19390:25386,J00121:27:H3GGKBBXX:5:1212:27854:47084,J00121:27:H3GGKBBXX:5:2202:10216:31540,J00121:27:H3GGKBBXX:5:1108:6796:40420,J00121:27:H3GGKBBXX:5:1203:26768:9192,J00121:27:H3GGKBBXX:5:1204:3346:28323,J00121:27:H3GGKBBXX:5:2101:7730:46961,J00121:27:H3GGKBBXX:5:1218:30990:5745,J00121:27:H3GGKBBXX:5:2201:4137:13693;sequence=TATTGCTGCAATTAATATTTAACTCAATTTTATTTGTATTTTAATAATAAATTTTATTTTAGCATCAATTTAATCTAAAAAATTAAATAATTTCAATAAAAAAGATTAAATATTTAAGAAAAATAAGTAAAAATAAATTTTTATTTACTTAAACAA;start=398650;subtype=IES;support_ref=0;support_variant=26;type=IES;
scaffold51_48_with_IES	MILORD	internal_eliminated_sequence	401055	401082	.	.	.	ID=MILORD.48.401055.401082;Name=MILORD.48.401055.401082;bounded_by_ta=TRUE;common_boundary=Both;end=401082;ies_id=IESPGM.PTET51.1.48.376899;ies_left_dist=0;ies_min_dist=0;ies_right_dist=0;junction_seq=tggacaggtgaaataTAattaaaaagtttagg;read_names=J00121:27:H3GGKBBXX:5:2218:17432:45379,J00121:27:H3GGKBBXX:5:2218:17350:44851,J00121:27:H3GGKBBXX:5:1113:13981:12638,J00121:27:H3GGKBBXX:5:1228:20973:16383,J00121:27:H3GGKBBXX:5:2202:18132:2879,J00121:27:H3GGKBBXX:5:2110:30097:22520,J00121:27:H3GGKBBXX:5:2113:26392:20322,J00121:27:H3GGKBBXX:5:2213:23977:30556,J00121:27:H3GGKBBXX:5:2221:12479:16295,J00121:27:H3GGKBBXX:5:1218:18436:17403,J00121:27:H3GGKBBXX:5:1212:18152:43673,J00121:27:H3GGKBBXX:5:1112:16315:39014,J00121:27:H3GGKBBXX:5:1115:15889:32226,J00121:27:H3GGKBBXX:5:1122:27965:12286,J00121:27:H3GGKBBXX:5:1217:16447:24823,J00121:27:H3GGKBBXX:5:1120:25641:11214,J00121:27:H3GGKBBXX:5:2105:24515:14150,J00121:27:H3GGKBBXX:5:1121:10521:32209,J00121:27:H3GGKBBXX:5:1108:14235:14519,J00121:27:H3GGKBBXX:5:2123:3660:16313,J00121:27:H3GGKBBXX:5:2209:7060:45484,J00121:27:H3GGKBBXX:5:1225:13768:32068,J00121:27:H3GGKBBXX:5:1108:23642:47383,J00121:27:H3GGKBBXX:5:1116:19898:42864,J00121:27:H3GGKBBXX:5:2207:31335:42214,J00121:27:H3GGKBBXX:5:1119:24566:16594,J00121:27:H3GGKBBXX:5:2126:19908:17597,J00121:27:H3GGKBBXX:5:2119:10480:29360,J00121:27:H3GGKBBXX:5:2228:20283:6361,J00121:27:H3GGKBBXX:5:2219:7841:42372,J00121:27:H3GGKBBXX:5:2214:31467:4743,J00121:27:H3GGKBBXX:5:1107:7933:34442;sequence=TATAGTTAAACTCATATGCTTTGATCCA;start=401055;subtype=IES;support_ref=132;support_variant=32;type=IES;
scaffold51_48_with_IES	MILORD	internal_eliminated_sequence	401359	402009	.	.	.	ID=MILORD.48.401359.402009;Name=MILORD.48.401359.402009;bounded_by_ta=TRUE;common_boundary=None;end=402009;ies_id=IESPGM.PTET51.1.48.376899;ies_left_dist=-304;ies_min_dist=304;ies_right_dist=-927;junction_seq=ctactattaatatgcTAtctattttcatatta;read_names=J00121:27:H3GGKBBXX:5:1227:13930:29782;sequence=TATTGTGAAGATGATTTTTGAGTAGGATTAGGACGTTCTGGAGATTGTTTTTAGGAAGTTCTAATATTCGCTTAGATTTTTCCATTTATCAAATGAAATGGCAAATTTAATTTTAGCTTATCCTTATTTATTTAATTGTTTCTGATGACTAATTATTTTAATATTTTGAGGTTCTAAGTTGGCTATTTCGCTATTTATTTTTAATTATTTTTTTCTGTTTAGATTTCTTATTGCATTGTTAACCATGTTTCATCTACATTCTAAAATAGTAAATAGACTAATTACAATCTAATCTTCATCCTTTTACAATTTAATTATTTATCTTAATAGTGATTTGGCAGATCTTTCACTTAACTTTGTTATACTATTTAAGACTTAAATATCTTCGTTTAATTTTTCATATTCTATTATTACAGTAAACTCAATACATGTGCTTAAACTAGATTACTCATATGGAATTCCTAGTTAAATTTTTATCTTTCTATATTCATATTTTCTAATTATTTATTATGTGATATTTACTTTTTCTTCTCGTAATAATAAGTAGCAATATCTGCTAGGAATCCAAAAAACATTCTAGGTATGTCTTTGTGGTATTTGTAATATTCTAATAATTGTTAAAATTTGTTAGATTATTATGTAATTGGATAA;start=401359;subtype=MAC;support_ref=86;support_variant=1;type=CRYPTIC;
scaffold51_48_with_IES	MILORD	internal_eliminated_sequence	402316	403786	.	.	.	ID=MILORD.48.402316.403786;Name=MILORD.48.402316.403786;bounded_by_ta=TRUE;common_boundary=None;end=403786;ies_id=IESPGM.PTET51.1.48.379806;ies_left_dist=1674;ies_min_dist=275;ies_right_dist=275;junction_seq=ataattaatattgaaTAatatataaactcatt;read_names=J00121:27:H3GGKBBXX:5:1105:3295:23839;sequence=TAATATATTAATATCACAGCCTCATAATTGTATCCTTATTAAATTTCATAAATAGAATCAAGCCATTCCAATTTACGATAAAGTCTTCCAAAACAGAAGGTTAATAATTTTGGAAATATCTCTATTTTCAAATTATTTTTTGTAAACTATCTTCGTTATCTATACTCCAATCTGCAATGAAGTATCTAATGCTTCTGATTTAATGTTATAATTAATGTTATGTGTTTTGTTAGATATACTCAGCTCTGAAAATATGTAATTGGTAATAATCAATGATAATCATTTATTAATAATCTTAAGAAAATTATAGATGCAATTAATTGTATTTACAATGAAGAAGAAGGTATTTGAGTTTATAAATCAAATTTTGAGAGTAAATTCATCTTTTGTTAGATTATATTTTATTATTTATAAATTGATATAAAAAATATAATTTTTATAGCAGCCACAAGCAAATACCTTAAATTGTTTCAATTTGTTAAAATTTTGAATTAATTGGACTTATTTTACTGAAATTTAGTAACATTAAATCACTTTTTCTAATTCTGTAAATAATATATAAATAAAATTATTCACTTTATTGACTGATAGCAAGAATAAATGGAAATATAAATTTTTGAATGATATTTTTAAATGATTAAATCATTCATATATTCTTAATTTGTAATTAGTACAAAATAAATCGCTCTAGTATTTTGCAAAATTAGTTTATTAATAAGGAGGACTTTGCATTTATTGAAAATATAGAAATGCAGTAATTAATTTGAAATATAGTTGGTATAAAAATTTAGATATTATAAGCTATCAATTTTTATAATTCTCCTTAACAATATTAGCTTTTTTAATTATTTTATTTTAGAAAATATTACATTTCAGAATAGATTTTTTAAAATTATAATTAATTTTCACGAAATTCAAAATGCTTTCTTAAATAAAAATTTAAAGTTTCGATAGTTCAGCTGAAATTAAACTATTTATTAAACTGTAACAACTAAAATCATGAGGATTGTCTGTAATTATATTAATCAATTTTAATTTCAGTAATAAATTGTTTTCCTTCTTTTCATGATATAGAAAAAGAAGGACCCAAGTCTGAATGCTATTTGTAAAAGAAAATAAGTTTTCAAATTTACTTGTATAAAAGACAAATAATTTTAAGTCTGAAATATTAAATTTTAAATTATAAAAGGAGGAAAAGGCATCTAAAATAATTTTATATGTTTTGTCGGAGGAATATTAATAAAAATTATTCCTTAGAAATTAATAATTTCTTCATTAATAAAAGAAGGAGAACTGTAAGTCTACTAAGTTGACGTAGTGAATAAATTTTTAAATCTTAAATTCTCCCTATATGAATTTCAATGTTGAATAATTATTTCTTAGTCTACTTAATATTTTAGTATTTCTTGCATCATCTAAATTAACTAATTGAAGATTGCCACTAATATTTTCTTGAGTATTTCAATAAATT;start=402316;subtype=MAC;support_ref=91;support_variant=1;type=CRYPTIC;
scaffold51_48_with_IES	MILORD	internal_eliminated_sequence	402550	403307	.	.	.	ID=MILORD.48.402550.403307;Name=MILORD.48.402550.403307;bounded_by_ta=TRUE;common_boundary=None;end=403307;ies_id=IESPGM.PTET51.1.48.379806;ies_left_dist=1440;ies_min_dist=754;ies_right_dist=754;junction_seq=atgtgttttgttagaTAaaatcatgaggattg;read_names=J00121:27:H3GGKBBXX:5:1113:16143:17016,J00121:27:H3GGKBBXX:5:1226:17533:8312;sequence=TATACTCAGCTCTGAAAATATGTAATTGGTAATAATCAATGATAATCATTTATTAATAATCTTAAGAAAATTATAGATGCAATTAATTGTATTTACAATGAAGAAGAAGGTATTTGAGTTTATAAATCAAATTTTGAGAGTAAATTCATCTTTTGTTAGATTATATTTTATTATTTATAAATTGATATAAAAAATATAATTTTTATAGCAGCCACAAGCAAATACCTTAAATTGTTTCAATTTGTTAAAATTTTGAATTAATTGGACTTATTTTACTGAAATTTAGTAACATTAAATCACTTTTTCTAATTCTGTAAATAATATATAAATAAAATTATTCACTTTATTGACTGATAGCAAGAATAAATGGAAATATAAATTTTTGAATGATATTTTTAAATGATTAAATCATTCATATATTCTTAATTTGTAATTAGTACAAAATAAATCGCTCTAGTATTTTGCAAAATTAGTTTATTAATAAGGAGGACTTTGCATTTATTGAAAATATAGAAATGCAGTAATTAATTTGAAATATAGTTGGTATAAAAATTTAGATATTATAAGCTATCAATTTTTATAATTCTCCTTAACAATATTAGCTTTTTTAATTATTTTATTTTAGAAAATATTACATTTCAGAATAGATTTTTTAAAATTATAATTAATTTTCACGAAATTCAAAATGCTTTCTTAAATAAAAATTTAAAGTTTCGATAGTTCAGCTGAAATTAAACTATTTATTAAACTGTAACAAC;start=402550;subtype=MAC;support_ref=154;support_variant=2;type=CRYPTIC;
scaffold51_48_with_IES	MILORD	internal_eliminated_sequence	402550	403300	.	.	.	ID=MILORD.48.402550.403300;Name=MILORD.48.402550.403300;bounded_by_ta=TRUE;common_boundary=None;end=403300;ies_id=IESPGM.PTET51.1.48.379806;ies_left_dist=1440;ies_min_dist=761;ies_right_dist=761;junction_seq=atgtgttttgttagaTAacaactaaaatcatg;read_names=J00121:27:H3GGKBBXX:5:2202:2899:15065;sequence=TATACTCAGCTCTGAAAATATGTAATTGGTAATAATCAATGATAATCATTTATTAATAATCTTAAGAAAATTATAGATGCAATTAATTGTATTTACAATGAAGAAGAAGGTATTTGAGTTTATAAATCAAATTTTGAGAGTAAATTCATCTTTTGTTAGATTATATTTTATTATTTATAAATTGATATAAAAAATATAATTTTTATAGCAGCCACAAGCAAATACCTTAAATTGTTTCAATTTGTTAAAATTTTGAATTAATTGGACTTATTTTACTGAAATTTAGTAACATTAAATCACTTTTTCTAATTCTGTAAATAATATATAAATAAAATTATTCACTTTATTGACTGATAGCAAGAATAAATGGAAATATAAATTTTTGAATGATATTTTTAAATGATTAAATCATTCATATATTCTTAATTTGTAATTAGTACAAAATAAATCGCTCTAGTATTTTGCAAAATTAGTTTATTAATAAGGAGGACTTTGCATTTATTGAAAATATAGAAATGCAGTAATTAATTTGAAATATAGTTGGTATAAAAATTTAGATATTATAAGCTATCAATTTTTATAATTCTCCTTAACAATATTAGCTTTTTTAATTATTTTATTTTAGAAAATATTACATTTCAGAATAGATTTTTTAAAATTATAATTAATTTTCACGAAATTCAAAATGCTTTCTTAAATAAAAATTTAAAGTTTCGATAGTTCAGCTGAAATTAAACTATTTATTAAACTG;start=402550;subtype=MAC;support_ref=77;support_variant=1;type=CRYPTIC;
scaffold51_48_with_IES	MILORD	internal_eliminated_sequence	402713	403247	.	.	.	ID=MILORD.48.402713.403247;Name=MILORD.48.402713.403247;bounded_by_ta=TRUE;common_boundary=None;end=403247;ies_id=IESPGM.PTET51.1.48.379806;ies_left_dist=1277;ies_min_dist=814;ies_right_dist=814;junction_seq=tcttttgttagattaTAaaaatttaaagtttc;read_names=J00121:27:H3GGKBBXX:5:1115:24373:26072;sequence=TATTTTATTATTTATAAATTGATATAAAAAATATAATTTTTATAGCAGCCACAAGCAAATACCTTAAATTGTTTCAATTTGTTAAAATTTTGAATTAATTGGACTTATTTTACTGAAATTTAGTAACATTAAATCACTTTTTCTAATTCTGTAAATAATATATAAATAAAATTATTCACTTTATTGACTGATAGCAAGAATAAATGGAAATATAAATTTTTGAATGATATTTTTAAATGATTAAATCATTCATATATTCTTAATTTGTAATTAGTACAAAATAAATCGCTCTAGTATTTTGCAAAATTAGTTTATTAATAAGGAGGACTTTGCATTTATTGAAAATATAGAAATGCAGTAATTAATTTGAAATATAGTTGGTATAAAAATTTAGATATTATAAGCTATCAATTTTTATAATTCTCCTTAACAATATTAGCTTTTTTAATTATTTTATTTTAGAAAATATTACATTTCAGAATAGATTTTTTAAAATTATAATTAATTTTCACGAAATTCAAAATGCTTTCTTAAA;start=402713;subtype=MAC;support_ref=39;support_variant=1;type=CRYPTIC;
scaffold51_48_with_IES	MILORD	internal_eliminated_sequence	402718	402745	.	.	.	ID=MILORD.48.402718.402745;Name=MILORD.48.402718.402745;bounded_by_ta=TRUE;common_boundary=None;end=402745;ies_id=IESPGM.PTET51.1.48.379806;ies_left_dist=1272;ies_min_dist=1272;ies_right_dist=1316;junction_seq=tgttagattatatttTAatttttatagcagcc;read_names=J00121:27:H3GGKBBXX:5:2117:19035:10036,J00121:27:H3GGKBBXX:5:2117:19015:10036,J00121:27:H3GGKBBXX:5:1108:30462:11161,J00121:27:H3GGKBBXX:5:1225:15382:5991,J00121:27:H3GGKBBXX:5:2211:5315:34020;sequence=TATTATTTATAAATTGATATAAAAAATA;start=402718;subtype=MAC;support_ref=76;support_variant=5;type=CRYPTIC;
scaffold51_48_with_IES	MILORD	internal_eliminated_sequence	402735	403829	.	.	.	ID=MILORD.48.402735.403829;Name=MILORD.48.402735.403829;bounded_by_ta=TRUE;common_boundary=None;end=403829;ies_id=IESPGM.PTET51.1.48.379806;ies_left_dist=1255;ies_min_dist=232;ies_right_dist=232;junction_seq=ttatttataaattgaTAagtatactaataata;read_names=J00121:27:H3GGKBBXX:5:1206:7730:41194;sequence=TATAAAAAATATAATTTTTATAGCAGCCACAAGCAAATACCTTAAATTGTTTCAATTTGTTAAAATTTTGAATTAATTGGACTTATTTTACTGAAATTTAGTAACATTAAATCACTTTTTCTAATTCTGTAAATAATATATAAATAAAATTATTCACTTTATTGACTGATAGCAAGAATAAATGGAAATATAAATTTTTGAATGATATTTTTAAATGATTAAATCATTCATATATTCTTAATTTGTAATTAGTACAAAATAAATCGCTCTAGTATTTTGCAAAATTAGTTTATTAATAAGGAGGACTTTGCATTTATTGAAAATATAGAAATGCAGTAATTAATTTGAAATATAGTTGGTATAAAAATTTAGATATTATAAGCTATCAATTTTTATAATTCTCCTTAACAATATTAGCTTTTTTAATTATTTTATTTTAGAAAATATTACATTTCAGAATAGATTTTTTAAAATTATAATTAATTTTCACGAAATTCAAAATGCTTTCTTAAATAAAAATTTAAAGTTTCGATAGTTCAGCTGAAATTAAACTATTTATTAAACTGTAACAACTAAAATCATGAGGATTGTCTGTAATTATATTAATCAATTTTAATTTCAGTAATAAATTGTTTTCCTTCTTTTCATGATATAGAAAAAGAAGGACCCAAGTCTGAATGCTATTTGTAAAAGAAAATAAGTTTTCAAATTTACTTGTATAAAAGACAAATAATTTTAAGTCTGAAATATTAAATTTTAAATTATAAAAGGAGGAAAAGGCATCTAAAATAATTTTATATGTTTTGTCGGAGGAATATTAATAAAAATTATTCCTTAGAAATTAATAATTTCTTCATTAATAAAAGAAGGAGAACTGTAAGTCTACTAAGTTGACGTAGTGAATAAATTTTTAAATCTTAAATTCTCCCTATATGAATTTCAATGTTGAATAATTATTTCTTAGTCTACTTAATATTTTAGTATTTCTTGCATCATCTAAATTAACTAATTGAAGATTGCCACTAATATTTTCTTGAGTATTTCAATAAATTTAATATATAAACTCATTTATAATTCATTTTTTAACCATCAAAA;start=402735;subtype=MAC;support_ref=36;support_variant=1;type=CRYPTIC;
scaffold51_48_with_IES	MILORD	internal_eliminated_sequence	402744	403829	.	.	.	ID=MILORD.48.402744.403829;Name=MILORD.48.402744.403829;bounded_by_ta=TRUE;common_boundary=None;end=403829;ies_id=IESPGM.PTET51.1.48.379806;ies_left_dist=1246;ies_min_dist=232;ies_right_dist=232;junction_seq=aattgatataaaaaaTAagtatactaataata;read_names=J00121:27:H3GGKBBXX:5:1205:23825:21008;sequence=TATAATTTTTATAGCAGCCACAAGCAAATACCTTAAATTGTTTCAATTTGTTAAAATTTTGAATTAATTGGACTTATTTTACTGAAATTTAGTAACATTAAATCACTTTTTCTAATTCTGTAAATAATATATAAATAAAATTATTCACTTTATTGACTGATAGCAAGAATAAATGGAAATATAAATTTTTGAATGATATTTTTAAATGATTAAATCATTCATATATTCTTAATTTGTAATTAGTACAAAATAAATCGCTCTAGTATTTTGCAAAATTAGTTTATTAATAAGGAGGACTTTGCATTTATTGAAAATATAGAAATGCAGTAATTAATTTGAAATATAGTTGGTATAAAAATTTAGATATTATAAGCTATCAATTTTTATAATTCTCCTTAACAATATTAGCTTTTTTAATTATTTTATTTTAGAAAATATTACATTTCAGAATAGATTTTTTAAAATTATAATTAATTTTCACGAAATTCAAAATGCTTTCTTAAATAAAAATTTAAAGTTTCGATAGTTCAGCTGAAATTAAACTATTTATTAAACTGTAACAACTAAAATCATGAGGATTGTCTGTAATTATATTAATCAATTTTAATTTCAGTAATAAATTGTTTTCCTTCTTTTCATGATATAGAAAAAGAAGGACCCAAGTCTGAATGCTATTTGTAAAAGAAAATAAGTTTTCAAATTTACTTGTATAAAAGACAAATAATTTTAAGTCTGAAATATTAAATTTTAAATTATAAAAGGAGGAAAAGGCATCTAAAATAATTTTATATGTTTTGTCGGAGGAATATTAATAAAAATTATTCCTTAGAAATTAATAATTTCTTCATTAATAAAAGAAGGAGAACTGTAAGTCTACTAAGTTGACGTAGTGAATAAATTTTTAAATCTTAAATTCTCCCTATATGAATTTCAATGTTGAATAATTATTTCTTAGTCTACTTAATATTTTAGTATTTCTTGCATCATCTAAATTAACTAATTGAAGATTGCCACTAATATTTTCTTGAGTATTTCAATAAATTTAATATATAAACTCATTTATAATTCATTTTTTAACCATCAAAA;start=402744;subtype=MAC;support_ref=38;support_variant=1;type=CRYPTIC;
scaffold51_48_with_IES	MILORD	internal_eliminated_sequence	402753	403266	.	.	.	ID=MILORD.48.402753.403266;Name=MILORD.48.402753.403266;bounded_by_ta=TRUE;common_boundary=None;end=403266;ies_id=IESPGM.PTET51.1.48.379806;ies_left_dist=1237;ies_min_dist=795;ies_right_dist=795;junction_seq=aaaaaatataattttTAgttcagctgaaatta;read_names=J00121:27:H3GGKBBXX:5:1111:16772:31751,J00121:27:H3GGKBBXX:5:2225:15656:7732;sequence=TATAGCAGCCACAAGCAAATACCTTAAATTGTTTCAATTTGTTAAAATTTTGAATTAATTGGACTTATTTTACTGAAATTTAGTAACATTAAATCACTTTTTCTAATTCTGTAAATAATATATAAATAAAATTATTCACTTTATTGACTGATAGCAAGAATAAATGGAAATATAAATTTTTGAATGATATTTTTAAATGATTAAATCATTCATATATTCTTAATTTGTAATTAGTACAAAATAAATCGCTCTAGTATTTTGCAAAATTAGTTTATTAATAAGGAGGACTTTGCATTTATTGAAAATATAGAAATGCAGTAATTAATTTGAAATATAGTTGGTATAAAAATTTAGATATTATAAGCTATCAATTTTTATAATTCTCCTTAACAATATTAGCTTTTTTAATTATTTTATTTTAGAAAATATTACATTTCAGAATAGATTTTTTAAAATTATAATTAATTTTCACGAAATTCAAAATGCTTTCTTAAATAAAAATTTAAAGTTTCGA;start=402753;subtype=MAC;support_ref=70;support_variant=2;type=CRYPTIC;
scaffold51_48_with_IES	MILORD	internal_eliminated_sequence	402753	403307	.	.	.	ID=MILORD.48.402753.403307;Name=MILORD.48.402753.403307;bounded_by_ta=TRUE;common_boundary=None;end=403307;ies_id=IESPGM.PTET51.1.48.379806;ies_left_dist=1237;ies_min_dist=754;ies_right_dist=754;junction_seq=aaaaaatataattttTAaaatcatgaggattg;read_names=J00121:27:H3GGKBBXX:5:1217:5852:1543,J00121:27:H3GGKBBXX:5:1217:29508:37959,J00121:27:H3GGKBBXX:5:1213:10510:12392;sequence=TATAGCAGCCACAAGCAAATACCTTAAATTGTTTCAATTTGTTAAAATTTTGAATTAATTGGACTTATTTTACTGAAATTTAGTAACATTAAATCACTTTTTCTAATTCTGTAAATAATATATAAATAAAATTATTCACTTTATTGACTGATAGCAAGAATAAATGGAAATATAAATTTTTGAATGATATTTTTAAATGATTAAATCATTCATATATTCTTAATTTGTAATTAGTACAAAATAAATCGCTCTAGTATTTTGCAAAATTAGTTTATTAATAAGGAGGACTTTGCATTTATTGAAAATATAGAAATGCAGTAATTAATTTGAAATATAGTTGGTATAAAAATTTAGATATTATAAGCTATCAATTTTTATAATTCTCCTTAACAATATTAGCTTTTTTAATTATTTTATTTTAGAAAATATTACATTTCAGAATAGATTTTTTAAAATTATAATTAATTTTCACGAAATTCAAAATGCTTTCTTAAATAAAAATTTAAAGTTTCGATAGTTCAGCTGAAATTAAACTATTTATTAAACTGTAACAAC;start=402753;subtype=MAC;support_ref=70;support_variant=3;type=CRYPTIC;
scaffold51_48_with_IES	MILORD	internal_eliminated_sequence	402894	403637	.	.	.	ID=MILORD.48.402894.403637;Name=MILORD.48.402894.403637;bounded_by_ta=TRUE;common_boundary=None;end=403637;ies_id=IESPGM.PTET51.1.48.379806;ies_left_dist=1096;ies_min_dist=424;ies_right_dist=424;junction_seq=taaaattattcacttTAaatttttaaatctta;read_names=J00121:27:H3GGKBBXX:5:1219:13190:29835;sequence=TATTGACTGATAGCAAGAATAAATGGAAATATAAATTTTTGAATGATATTTTTAAATGATTAAATCATTCATATATTCTTAATTTGTAATTAGTACAAAATAAATCGCTCTAGTATTTTGCAAAATTAGTTTATTAATAAGGAGGACTTTGCATTTATTGAAAATATAGAAATGCAGTAATTAATTTGAAATATAGTTGGTATAAAAATTTAGATATTATAAGCTATCAATTTTTATAATTCTCCTTAACAATATTAGCTTTTTTAATTATTTTATTTTAGAAAATATTACATTTCAGAATAGATTTTTTAAAATTATAATTAATTTTCACGAAATTCAAAATGCTTTCTTAAATAAAAATTTAAAGTTTCGATAGTTCAGCTGAAATTAAACTATTTATTAAACTGTAACAACTAAAATCATGAGGATTGTCTGTAATTATATTAATCAATTTTAATTTCAGTAATAAATTGTTTTCCTTCTTTTCATGATATAGAAAAAGAAGGACCCAAGTCTGAATGCTATTTGTAAAAGAAAATAAGTTTTCAAATTTACTTGTATAAAAGACAAATAATTTTAAGTCTGAAATATTAAATTTTAAATTATAAAAGGAGGAAAAGGCATCTAAAATAATTTTATATGTTTTGTCGGAGGAATATTAATAAAAATTATTCCTTAGAAATTAATAATTTCTTCATTAATAAAAGAAGGAGAACTGTAAGTCTACTAAGTTGACGTAGTGAA;start=402894;subtype=MAC;support_ref=58;support_variant=1;type=CRYPTIC;
scaffold51_48_with_IES	MILORD	internal_eliminated_sequence	402940	403431	.	.	.	ID=MILORD.48.402940.403431;Name=MILORD.48.402940.403431;bounded_by_ta=TRUE;common_boundary=None;end=403431;ies_id=IESPGM.PTET51.1.48.379806;ies_left_dist=1050;ies_min_dist=630;ies_right_dist=630;junction_seq=taaatttttgaatgaTAagttttcaaatttac;read_names=J00121:27:H3GGKBBXX:5:1205:13068:16120;sequence=TATTTTTAAATGATTAAATCATTCATATATTCTTAATTTGTAATTAGTACAAAATAAATCGCTCTAGTATTTTGCAAAATTAGTTTATTAATAAGGAGGACTTTGCATTTATTGAAAATATAGAAATGCAGTAATTAATTTGAAATATAGTTGGTATAAAAATTTAGATATTATAAGCTATCAATTTTTATAATTCTCCTTAACAATATTAGCTTTTTTAATTATTTTATTTTAGAAAATATTACATTTCAGAATAGATTTTTTAAAATTATAATTAATTTTCACGAAATTCAAAATGCTTTCTTAAATAAAAATTTAAAGTTTCGATAGTTCAGCTGAAATTAAACTATTTATTAAACTGTAACAACTAAAATCATGAGGATTGTCTGTAATTATATTAATCAATTTTAATTTCAGTAATAAATTGTTTTCCTTCTTTTCATGATATAGAAAAAGAAGGACCCAAGTCTGAATGCTATTTGTAAAAGAAAA;start=402940;subtype=MAC;support_ref=62;support_variant=1;type=CRYPTIC;
scaffold51_48_with_IES	MILORD	internal_eliminated_sequence	403058	403266	.	.	.	ID=MILORD.48.403058.403266;Name=MILORD.48.403058.403266;bounded_by_ta=TRUE;common_boundary=None;end=403266;ies_id=IESPGM.PTET51.1.48.379806;ies_left_dist=932;ies_min_dist=795;ies_right_dist=795;junction_seq=tgcatttattgaaaaTAgttcagctgaaatta;read_names=J00121:27:H3GGKBBXX:5:1219:10074:13746,J00121:27:H3GGKBBXX:5:1227:15909:4479,J00121:27:H3GGKBBXX:5:2110:21694:5534,J00121:27:H3GGKBBXX:5:1216:7466:28920,J00121:27:H3GGKBBXX:5:1112:8958:43568,J00121:27:H3GGKBBXX:5:2220:14773:39928,J00121:27:H3GGKBBXX:5:1216:7080:28991,J00121:27:H3GGKBBXX:5:1209:5964:18265,J00121:27:H3GGKBBXX:5:1207:6197:7416,J00121:27:H3GGKBBXX:5:2225:13961:38486,J00121:27:H3GGKBBXX:5:2214:18649:23892;sequence=TATAGAAATGCAGTAATTAATTTGAAATATAGTTGGTATAAAAATTTAGATATTATAAGCTATCAATTTTTATAATTCTCCTTAACAATATTAGCTTTTTTAATTATTTTATTTTAGAAAATATTACATTTCAGAATAGATTTTTTAAAATTATAATTAATTTTCACGAAATTCAAAATGCTTTCTTAAATAAAAATTTAAAGTTTCGA;start=403058;subtype=MAC;support_ref=70;support_variant=11;type=CRYPTIC;
scaffold51_48_with_IES	MILORD	internal_eliminated_sequence	403085	403328	.	.	.	ID=MILORD.48.403085.403328;Name=MILORD.48.403085.403328;bounded_by_ta=TRUE;common_boundary=None;end=403328;ies_id=IESPGM.PTET51.1.48.379806;ies_left_dist=905;ies_min_dist=733;ies_right_dist=733;junction_seq=gtaattaatttgaaaTAattatattaatcaat;read_names=J00121:27:H3GGKBBXX:5:2222:22688:2897;sequence=TATAGTTGGTATAAAAATTTAGATATTATAAGCTATCAATTTTTATAATTCTCCTTAACAATATTAGCTTTTTTAATTATTTTATTTTAGAAAATATTACATTTCAGAATAGATTTTTTAAAATTATAATTAATTTTCACGAAATTCAAAATGCTTTCTTAAATAAAAATTTAAAGTTTCGATAGTTCAGCTGAAATTAAACTATTTATTAAACTGTAACAACTAAAATCATGAGGATTGTCTG;start=403085;subtype=MAC;support_ref=33;support_variant=1;type=CRYPTIC;
scaffold51_48_with_IES	MILORD	internal_eliminated_sequence	403085	403307	.	.	.	ID=MILORD.48.403085.403307;Name=MILORD.48.403085.403307;bounded_by_ta=TRUE;common_boundary=None;end=403307;ies_id=IESPGM.PTET51.1.48.379806;ies_left_dist=905;ies_min_dist=754;ies_right_dist=754;junction_seq=gtaattaatttgaaaTAaaatcatgaggattg;read_names=J00121:27:H3GGKBBXX:5:1128:10855:3565,J00121:27:H3GGKBBXX:5:2207:7050:31540,J00121:27:H3GGKBBXX:5:2204:21237:7099;sequence=TATAGTTGGTATAAAAATTTAGATATTATAAGCTATCAATTTTTATAATTCTCCTTAACAATATTAGCTTTTTTAATTATTTTATTTTAGAAAATATTACATTTCAGAATAGATTTTTTAAAATTATAATTAATTTTCACGAAATTCAAAATGCTTTCTTAAATAAAAATTTAAAGTTTCGATAGTTCAGCTGAAATTAAACTATTTATTAAACTGTAACAAC;start=403085;subtype=MAC;support_ref=33;support_variant=3;type=CRYPTIC;
scaffold51_48_with_IES	MILORD	internal_eliminated_sequence	403182	403210	.	.	.	ID=MILORD.48.403182.403210;Name=MILORD.48.403182.403210;bounded_by_ta=TRUE;common_boundary=None;end=403210;ies_id=IESPGM.PTET51.1.48.379806;ies_left_dist=808;ies_min_dist=808;ies_right_dist=851;junction_seq=tattttagaaaatatTAattaattttcacgaa;read_names=J00121:27:H3GGKBBXX:5:1207:19400:25861;sequence=TACATTTCAGAATAGATTTTTTAAAATTA;start=403182;subtype=MAC;support_ref=23;support_variant=1;type=CRYPTIC;
scaffold51_48_with_IES	MILORD	internal_eliminated_sequence	403385	408513	.	.	.	ID=MILORD.48.403385.408513;Name=MILORD.48.403385.408513;bounded_by_ta=TRUE;common_boundary=None;end=408513;ies_id=IESPGM.PTET51.1.48.384625;ies_left_dist=5524;ies_min_dist=448;ies_right_dist=448;junction_seq=tccttcttttcatgaTAtatatattatgttta;read_names=J00121:27:H3GGKBBXX:5:1205:26047:11636;sequence=TATAGAAAAAGAAGGACCCAAGTCTGAATGCTATTTGTAAAAGAAAATAAGTTTTCAAATTTACTTGTATAAAAGACAAATAATTTTAAGTCTGAAATATTAAATTTTAAATTATAAAAGGAGGAAAAGGCATCTAAAATAATTTTATATGTTTTGTCGGAGGAATATTAATAAAAATTATTCCTTAGAAATTAATAATTTCTTCATTAATAAAAGAAGGAGAACTGTAAGTCTACTAAGTTGACGTAGTGAATAAATTTTTAAATCTTAAATTCTCCCTATATGAATTTCAATGTTGAATAATTATTTCTTAGTCTACTTAATATTTTAGTATTTCTTGCATCATCTAAATTAACTAATTGAAGATTGCCACTAATATTTTCTTGAGTATTTCAATAAATTTAATATATAAACTCATTTATAATTCATTTTTTAACCATCAAAATAAGTATACTAATAATATCTCTATATATAATTTAATGGGTGTATGCTGTTCCAAATAAAGAGAGAGAGAAGATGGGATAAGAGAGTAGATTGCATAGACTGTAGTGGAATAGTAAAAGATAAAAGAAGAAGAGGAATAAGAACAGAATCAATTTCAGTGTTACTGTTAAAATTGTAAAAATTGTAATAATATATTTTGATTATAATTTTTAACTTAATAATAAATTTGAATGTACTCATCAGGCAGAAAATCTTAAACTTATCAATTTAATCAAGTTGACATCTGCAACTTAGTTACTCAGGCTGGAAATGAAGATGCTCCAGTGGATATGGAGTAAATAAAATCAGAGAGAGTCAAAAAGAAAAAGCAGGAGCATCAAAAGGATGACGCAAATTATTTAAGAAAAATGGACCATGTATTGTCTGTAAAGTCGATTGTAGTCTAATTATAATAAGAAGGAGATATGAAATATTACAAGATCTCAATGCATATAAACTATAAGGACCTCCTTTACAATGTGAATTTAAATGGTGCTCTAACAACAGAACTAGGCTTTAAATATTTCACATTAAACCCCAAGAAATTTGAAGAGGCTTCTAAGTATTCAAGGTTTCTCACTTTCTTTTCAAATGACAACTATTTTAATGTAGACAAGGAATGTACAAATAATTTTAATTCGTTTGATAAATTGTTAAATGTCGAGAGAAGTTTACAAGAAGTTTAAGCGAATTTGTAAAAAGCGTAAAGGAAGTAGACAACTATTGGTTTGCAAGAAAAGAAGGCTTAAACTTGTTTAGTTAATTAAACCAATTAAGAAATGCTCGAAGTCATAACAGTTGTAGATGTAGAATAACAGTCAAGATTTTTGACAATTCTCTTCCATTTGCTAATCTAAAAATATTTTAAAAAGCTAGAACTCTACTTAGTGTTTATAACAAATGCTACATTCTTGTTTGAAATCCTTCCTTAATTTGATTAACCAAATGTATACAGATTGGCTTTGTTTTATGATAAAATGGATTATTCATTAAAAGATCTACAAAATCTGTGTCTTAAGAACCAAATGGAATTATCTAAACTTTTGTATTAAAAATTGGCACTAAACCTTCTAGAGATCTTTTATTAATGCTATTCAAATTATTTATATAGACTCAATTTCACATTGTCAACAATTTTTTATGTTTCTAAATTTAGGACTTTTAAGCTACAAACATTTGGAAGATTAAAATATTTATTGAAGTTTGGATACACTGGTGATGAAGCCTTAAAAGAGTTGGATGAGAAAAAAATGAGATTATTTGAAAAAGCATTTAAAAAAGATCTGTTCGCTTTATGTGATCTATTAGTCTACTTTAAAAAGATAAATAAAATAGGCTTGAAATAAATCCAAAGTTAAAGGAAAAAGTACTTTTAGAGTATCTCGAAGGGTGAAGATCTAGCTGATGATAATTATTTAATTTATGTTGATTAGATCTTTTCATCCTAATCTGATCGTTATATTTTAGAATTCATTCATATGGCCCTATATGCGAATTAGGTTAAATCAGTAGATAAAACCTTGGAGGATACTCAGCCAATTATTGAATAACTATAAAAAATGATTGCCGATTATGAATCCAATCTAGAATTAGGAGTAAAAGGAAAGGATCTCTAGCATAATACTGATTTCTAAAATTTAGAAAATCCATAAGAAACTGAAAATAGAGATATCGGCTTAGAGGATTCTGTAGATTTAGATAATAACTAAAAATATTTGAAGTCTTTTTAATTTGAATTCAATTCTGAATATGAAGAATTATCTATTAATAAAGATAAAGTTACGTAAACCTAATTAATATATAGAGAATTGCTTTATTCATCATTGCTATTTTAGGATGAATTTTAAATTTATTATAAAAAATTCAAAGAATGCTAGAAATAAAAATCAGAGGAGGCCTATATAGAAATCTTGAATGCATTTTATCAATTGAAATCAATGAACGAGGACTCTTGGGAATATAGATTGAAAATGATTTCAAAATTAATGAACAGACCTATAGAAATTATGAATTCAATATTTGAAATCTTCATTGATCAATTTCACATTACAATAATGTTCCAGATACTGACCATATCATAGAGAAAACCTCTGCCTTTACTAAATTAATTTCAAAAAAGCATCAATAAGTAATTGGAAACTAAAGTTTTAATGGATAGAAAATTAAGAAGTCATAATTCATCAAAGGGGATCATAGAACAGAAAAAGTATATAATGGTCTAATTAATGTATGCACAATCATACTTAAATAATAATAATTTTTATTAAGCAGTTTAAAAAATACAAAAAGTGATAGGGTTTTAATTGAAAAATTAACACCAAGCCTCATTATTTTATGCATATTCATTATTAATAAGTGGAGAAATACAAAAGGAGAGTTTTTGGCGACNNNNNNNNNNNNNNNNNNNNNNNNNNNNNNNNNNNNNNNNNNNNNNNNNNNNNNNNNNNNNNNNNNNNNNNNNNNNNNNNNNNNNNNNNNNNNNNNNNNNNNNNNNNNNNNNNNNNNNNNNNNNNNNNNTATTCATTATTAATAAGTGGAGAAATACAAAAGGAGAGTTTGCAACCAGTCTCTGCAATGCTTAATTTAGAGATGAGTTAAGTTATTTATGATAGTTATTTTCCTGAATTCATTGCAACAGAAGAAGCATAAGAATAATGTGATAATTTAGCAAAAGACAAAATTACTTAAAAATTCTCATACATTAAAGTTTAAAACTTGGCAACAAGCAATAAGGCTAAGTTGGAATTTATGTTGGGTATTAGTTACCTTGAAGTGCATGATTAAGATAATTCTCTTAAATGCTTAAAAGTTGCAGAAGTGTTGTTATTAAGATCATTTGATATTTTTTCAGATGAAGTTGTGATTGTAGTTTTGAAGCAATTGCAACTATATGTTCTATAGGATGATATAGGATCAGCCTTTAAAATTATGCATTCATATACCAGAAGTATGAATCAGTGGTATAGAGATGGGAAATCTTTCAAAAGTAAAATCATGTCTAAATTGTAGTTTGTTATAGGGAATATTTTTGAATTCAATGGATAATATTTAGGTGCTCTTCGATATATAGAAAGATCTAATCGTACATATACAAATTCAAAAGCTAATAATTTTATAATACAAATGCATTTCTAGGCTAAGAAATTAAATCTAATATAAAAAATAAAAGCTATCTTTATAAACATCAGAAACAATTAAGAACAAAAAAAATCAAATGATTTGTCTATGTTCTAAACTCTAAATGAACATATGGCTTAGACATTCCTCACATAATTTTATAAGTAAAGATTTGTCTAGAAATCTTCTTTAATTTTGGAAAAATTTGGATCAAGTTTAATTAAAATGCAATACTTACAGAGACTTAAATTAAATGATGAAGCACTTAAATTTATGAATAAGACAATCAAAATTTTGAATAAAACTAAAAAAGATGAGTTGTACGCAATTATATCTGGTTATGTAACTTATCTCAGTCCTCAAAATTCGAAAAAACATTCATAATTAAAATTATTAATAAATTAAATAGAAATTAATGAAAGATATTTTATTTTCCCAATTAAAGAATACCATTTGATAAAATGCTTTATTTATCTAATGATTCTCTACACAAAGATGAATGAAACAAAATAGATTTAAGAAATCGATACCAAAATTCAATAAGTGATTGAAGACTTTTATGAAAATCTCTAATGGCAAACCATTTCAAATAACTATTGTAAACATGCTCCTAATAAATTTGAACTGCTCATTAAAAAAGGTAAAATCTCTTTGTTATACTAAATCTCCTCTATTGTTGAATTGATTGAATACTACAACAATTTAAAGAAATAAATATTCGATATTATTTTTCATGGAAAATAGTTGATGGAACTATATAAAACAATCAGAGCAGATTTTGAAATGTTTATTAATTAAATCAATTCTCAATTATAAATAAAATGTATTAATATTGATTGTATTAAGCTAAAAATAAAATTGCTTGTTTGGATCTTGTTCTTAAATGAAAATAAAACATACACTACATTAAGATGAGCACAAGCAATTAAATAAAATATAAAATACTCTATATACTCAATCATATCATGAGGAAGGGTTCAATACTAATTAAAATAAGGAGGATCAACTAAAGATTATCTTAGACATTAGAAGCTCTCAAGAAAATATGTTTTCTAAAAAAAACCTTACAACGCCAAAATTCAAATAAAGTAATAAAGTTGAAGACTAAAAATCAAATCACAGTTAAGATAATGCTTCTAAAAAACAAAAATCAGCAAATAATTCCTATTTTATGAAATAAAATGACTTCAAAAAGTCAAATAAATTAAATCCTTTTGAAGGTACCTTGAAAAAAACTCAAAAATCATTTTAATGAGTTTGTAATCCAATAAATCAAAATAACTATAAAACATAACAATTATTTAAAGTATTTTCTCATTATCTTCCTAAATTTTTCTTCAAATTAAACTAATTCTAATTTAAACACTATTGTTTATCCTTATCACTGTCCTCTGGTTGAAGCATAAGAAATAAAAAAAATAAACTTCCCTCTAAAAATTCATATAATTATCCTTTGAAAAAAACTGATAGAATTATCAAAAGCACCTATAAATTAAATAAATTGAATTTTCATTTCATAATTTTTTGAA;start=403385;subtype=MAC;support_ref=69;support_variant=1;type=CRYPTIC;
scaffold51_48_with_IES	MILORD	internal_eliminated_sequence	403990	404061	.	.	.	ID=MILORD.48.403990.404061;Name=MILORD.48.403990.404061;bounded_by_ta=TRUE;common_boundary=Both;end=404061;ies_id=IESPGM.PTET51.1.48.379806;ies_left_dist=0;ies_min_dist=0;ies_right_dist=0;junction_seq=aatcaatttcagtgtTActcatcaggcagaaa;read_names=J00121:27:H3GGKBBXX:5:2128:22648:7082,J00121:27:H3GGKBBXX:5:1128:26565:28745,J00121:27:H3GGKBBXX:5:2221:19847:29167,J00121:27:H3GGKBBXX:5:1215:13494:43128,J00121:27:H3GGKBBXX:5:1119:29417:45045,J00121:27:H3GGKBBXX:5:1213:7101:9895,J00121:27:H3GGKBBXX:5:2112:14641:47506,J00121:27:H3GGKBBXX:5:2128:22719:7064,J00121:27:H3GGKBBXX:5:2103:27823:10176,J00121:27:H3GGKBBXX:5:1101:24718:24700,J00121:27:H3GGKBBXX:5:1119:6928:36464,J00121:27:H3GGKBBXX:5:2119:29427:33352,J00121:27:H3GGKBBXX:5:1101:12966:32789,J00121:27:H3GGKBBXX:5:1218:19116:26775,J00121:27:H3GGKBBXX:5:2226:27296:38838,J00121:27:H3GGKBBXX:5:2213:4066:6114,J00121:27:H3GGKBBXX:5:2211:29883:42794,J00121:27:H3GGKBBXX:5:1228:23064:19759,J00121:27:H3GGKBBXX:5:2110:17036:44166,J00121:27:H3GGKBBXX:5:2125:14986:28340,J00121:27:H3GGKBBXX:5:1224:7933:6449,J00121:27:H3GGKBBXX:5:1214:18142:26846,J00121:27:H3GGKBBXX:5:2222:9871:27813,J00121:27:H3GGKBBXX:5:1213:29559:7873,J00121:27:H3GGKBBXX:5:2215:10450:34055,J00121:27:H3GGKBBXX:5:1117:13403:41071,J00121:27:H3GGKBBXX:5:2108:11728:2861,J00121:27:H3GGKBBXX:5:1105:24890:23874,J00121:27:H3GGKBBXX:5:1225:11637:6466,J00121:27:H3GGKBBXX:5:1219:5903:15979,J00121:27:H3GGKBBXX:5:1114:17046:20691,J00121:27:H3GGKBBXX:5:2219:16538:24700,J00121:27:H3GGKBBXX:5:1203:10257:3547,J00121:27:H3GGKBBXX:5:2101:9638:34653,J00121:27:H3GGKBBXX:5:1109:19289:29290,J00121:27:H3GGKBBXX:5:2115:8674:12585,J00121:27:H3GGKBBXX:5:1122:26392:43638;sequence=TACTGTTAAAATTGTAAAAATTGTAATAATATATTTTGATTATAATTTTTAACTTAATAATAAATTTGAATG;start=403990;subtype=IES;support_ref=4;support_variant=37;type=IES;
scaffold51_48_with_IES	MILORD	internal_eliminated_sequence	406207	406384	.	.	.	ID=MILORD.48.406207.406384;Name=MILORD.48.406207.406384;bounded_by_ta=TRUE;common_boundary=None;end=406384;ies_id=IESPGM.PTET51.1.48.383540;ies_left_dist=1589;ies_min_dist=1439;ies_right_dist=1439;junction_seq=tcattattttatgcaTAttcattattaataag;read_names=J00121:27:H3GGKBBXX:5:1209:9485:6536,J00121:27:H3GGKBBXX:5:2212:31050:31804,J00121:27:H3GGKBBXX:5:2206:13535:46610,J00121:27:H3GGKBBXX:5:1213:11424:13588,J00121:27:H3GGKBBXX:5:1110:5984:1349,J00121:27:H3GGKBBXX:5:1113:23876:24226,J00121:27:H3GGKBBXX:5:1208:11779:11776,J00121:27:H3GGKBBXX:5:2214:7273:33334,J00121:27:H3GGKBBXX:5:2116:23825:36306,J00121:27:H3GGKBBXX:5:2206:19421:45097,J00121:27:H3GGKBBXX:5:2110:29518:35796,J00121:27:H3GGKBBXX:5:2106:27935:43286,J00121:27:H3GGKBBXX:5:2218:26991:28076,J00121:27:H3GGKBBXX:5:2213:19857:44517,J00121:27:H3GGKBBXX:5:1106:6106:15557,J00121:27:H3GGKBBXX:5:1102:17980:11442,J00121:27:H3GGKBBXX:5:1209:4330:29149,J00121:27:H3GGKBBXX:5:2211:21501:40508;sequence=TATTCATTATTAATAAGTGGAGAAATACAAAAGGAGAGTTTTTGGCGACNNNNNNNNNNNNNNNNNNNNNNNNNNNNNNNNNNNNNNNNNNNNNNNNNNNNNNNNNNNNNNNNNNNNNNNNNNNNNNNNNNNNNNNNNNNNNNNNNNNNNNNNNNNNNNNNNNNNNNNNNNNNNNNNN;start=406207;subtype=MAC;support_ref=40;support_variant=18;type=CRYPTIC;
scaffold51_48_with_IES	MILORD	internal_eliminated_sequence	407796	407823	.	.	.	ID=MILORD.48.407796.407823;Name=MILORD.48.407796.407823;bounded_by_ta=TRUE;common_boundary=Both;end=407823;ies_id=IESPGM.PTET51.1.48.383540;ies_left_dist=0;ies_min_dist=0;ies_right_dist=0;junction_seq=aaatcaattctcaatTAttaagctaaaaataa;read_names=J00121:27:H3GGKBBXX:5:1212:28828:6325,J00121:27:H3GGKBBXX:5:1112:10906:2703,J00121:27:H3GGKBBXX:5:2119:26565:23786,J00121:27:H3GGKBBXX:5:2107:21034:38820,J00121:27:H3GGKBBXX:5:2206:1884:16753,J00121:27:H3GGKBBXX:5:1120:26981:10124,J00121:27:H3GGKBBXX:5:2120:27549:22256,J00121:27:H3GGKBBXX:5:2101:26880:42935,J00121:27:H3GGKBBXX:5:1106:10795:32930,J00121:27:H3GGKBBXX:5:1126:17249:44078,J00121:27:H3GGKBBXX:5:1222:10602:5517,J00121:27:H3GGKBBXX:5:1207:15290:28903,J00121:27:H3GGKBBXX:5:1121:17208:34055,J00121:27:H3GGKBBXX:5:2201:8339:18124,J00121:27:H3GGKBBXX:5:1203:18051:42267,J00121:27:H3GGKBBXX:5:2213:22150:19689,J00121:27:H3GGKBBXX:5:1216:6157:13394,J00121:27:H3GGKBBXX:5:2225:4533:30521,J00121:27:H3GGKBBXX:5:1227:9719:5851,J00121:27:H3GGKBBXX:5:1224:14570:37818,J00121:27:H3GGKBBXX:5:1110:2321:14660,J00121:27:H3GGKBBXX:5:1227:30249:30661,J00121:27:H3GGKBBXX:5:1223:5325:10862,J00121:27:H3GGKBBXX:5:2104:22993:16295,J00121:27:H3GGKBBXX:5:2207:2666:45326,J00121:27:H3GGKBBXX:5:1216:27925:31734,J00121:27:H3GGKBBXX:5:2219:24403:22538,J00121:27:H3GGKBBXX:5:1201:4350:10932,J00121:27:H3GGKBBXX:5:2220:22475:2844;sequence=TATAAATAAAATGTATTAATATTGATTG;start=407796;subtype=IES;support_ref=72;support_variant=29;type=IES;
scaffold51_48_with_IES	MILORD	internal_eliminated_sequence	408245	408268	.	.	.	ID=MILORD.48.408245.408268;Name=MILORD.48.408245.408268;bounded_by_ta=TRUE;common_boundary=None;end=408268;ies_id=IESPGM.PTET51.1.48.383540;ies_left_dist=-449;ies_min_dist=445;ies_right_dist=-445;junction_seq=attttaatgagtttgTAaaacataacaattat;read_names=J00121:27:H3GGKBBXX:5:1117:8897:19443;sequence=TAATCCAATAAATCAAAATAACTA;start=408245;subtype=MAC;support_ref=106;support_variant=1;type=CRYPTIC;
scaffold51_48_with_IES	MILORD	internal_eliminated_sequence	408909	408961	.	.	.	ID=MILORD.48.408909.408961;Name=MILORD.48.408909.408961;bounded_by_ta=TRUE;common_boundary=Both;end=408961;ies_id=IESPGM.PTET51.1.48.384625;ies_left_dist=0;ies_min_dist=0;ies_right_dist=0;junction_seq=taaattgatgaatagTAactgagcattgataa;read_names=J00121:27:H3GGKBBXX:5:2206:13951:9913,J00121:27:H3GGKBBXX:5:1206:20263:12409,J00121:27:H3GGKBBXX:5:1108:24688:8471,J00121:27:H3GGKBBXX:5:2207:14245:3213,J00121:27:H3GGKBBXX:5:1114:13656:16788,J00121:27:H3GGKBBXX:5:1127:17655:31593,J00121:27:H3GGKBBXX:5:2214:4706:16612,J00121:27:H3GGKBBXX:5:1207:28909:37343,J00121:27:H3GGKBBXX:5:2214:26220:37712,J00121:27:H3GGKBBXX:5:1114:9384:1894,J00121:27:H3GGKBBXX:5:2220:20730:42372,J00121:27:H3GGKBBXX:5:1217:27214:37501,J00121:27:H3GGKBBXX:5:2208:5284:16243,J00121:27:H3GGKBBXX:5:2112:25347:36657,J00121:27:H3GGKBBXX:5:2212:5345:31083,J00121:27:H3GGKBBXX:5:2228:5700:34266,J00121:27:H3GGKBBXX:5:1224:11048:13675,J00121:27:H3GGKBBXX:5:2125:24911:22573,J00121:27:H3GGKBBXX:5:1217:20496:33703,J00121:27:H3GGKBBXX:5:1227:5913:36007,J00121:27:H3GGKBBXX:5:1127:13900:18019,J00121:27:H3GGKBBXX:5:1209:27194:15838,J00121:27:H3GGKBBXX:5:2113:28554:1736,J00121:27:H3GGKBBXX:5:1224:7710:6660,J00121:27:H3GGKBBXX:5:2103:19076:22379,J00121:27:H3GGKBBXX:5:1127:24850:8119,J00121:27:H3GGKBBXX:5:2201:24008:47594,J00121:27:H3GGKBBXX:5:1125:10094:12620,J00121:27:H3GGKBBXX:5:2205:14783:41176,J00121:27:H3GGKBBXX:5:1226:24190:23294,J00121:27:H3GGKBBXX:5:2109:8684:19988,J00121:27:H3GGKBBXX:5:2209:20760:48122,J00121:27:H3GGKBBXX:5:2222:13433:17456,J00121:27:H3GGKBBXX:5:2126:12560:8875,J00121:27:H3GGKBBXX:5:1101:3792:4444,J00121:27:H3GGKBBXX:5:1101:19766:12638,J00121:27:H3GGKBBXX:5:1120:9293:21008,J00121:27:H3GGKBBXX:5:2225:25063:4444,J00121:27:H3GGKBBXX:5:2226:20537:2791,J00121:27:H3GGKBBXX:5:1101:25428:23048,J00121:27:H3GGKBBXX:5:2126:12368:9139,J00121:27:H3GGKBBXX:5:2103:28087:37994,J00121:27:H3GGKBBXX:5:2206:25723:15399,J00121:27:H3GGKBBXX:5:1221:21318:21236,J00121:27:H3GGKBBXX:5:2102:6542:9174,J00121:27:H3GGKBBXX:5:1118:26606:23259,J00121:27:H3GGKBBXX:5:2222:20892:48069;sequence=TACGGATAAAATTAATTAGAAACTTAATAGTAGGTAATTTGATACATTTGCTG;start=408909;subtype=IES;support_ref=12;support_variant=47;type=IES;
scaffold51_48_with_IES	MILORD	internal_eliminated_sequence	410156	410254	.	.	.	ID=MILORD.48.410156.410254;Name=MILORD.48.410156.410254;bounded_by_ta=TRUE;common_boundary=Both;end=410254;ies_id=IESPGM.PTET51.1.48.385819;ies_left_dist=0;ies_min_dist=0;ies_right_dist=0;junction_seq=agctataaaactttaTAatagaataaattggt;read_names=J00121:27:H3GGKBBXX:5:2206:26108:10968,J00121:27:H3GGKBBXX:5:1122:18923:39101,J00121:27:H3GGKBBXX:5:1116:9374:37114,J00121:27:H3GGKBBXX:5:2107:26230:33475,J00121:27:H3GGKBBXX:5:1118:19979:29325,J00121:27:H3GGKBBXX:5:2128:29000:33492,J00121:27:H3GGKBBXX:5:1224:22577:17403,J00121:27:H3GGKBBXX:5:2113:3630:21957,J00121:27:H3GGKBBXX:5:2202:27265:22608,J00121:27:H3GGKBBXX:5:2219:28006:40983,J00121:27:H3GGKBBXX:5:2103:14235:37871,J00121:27:H3GGKBBXX:5:1108:13413:20515,J00121:27:H3GGKBBXX:5:2115:29660:28411,J00121:27:H3GGKBBXX:5:1224:25865:33369,J00121:27:H3GGKBBXX:5:2224:25672:33598,J00121:27:H3GGKBBXX:5:2214:15666:40561,J00121:27:H3GGKBBXX:5:2216:27356:27725,J00121:27:H3GGKBBXX:5:2213:6644:42513,J00121:27:H3GGKBBXX:5:1207:14174:47295,J00121:27:H3GGKBBXX:5:1213:11028:47647,J00121:27:H3GGKBBXX:5:2204:21988:32033,J00121:27:H3GGKBBXX:5:2203:13443:40156,J00121:27:H3GGKBBXX:5:1111:9080:30380,J00121:27:H3GGKBBXX:5:2214:28686:27531,J00121:27:H3GGKBBXX:5:1202:4269:12445,J00121:27:H3GGKBBXX:5:2113:23987:35040,J00121:27:H3GGKBBXX:5:1111:17401:19548,J00121:27:H3GGKBBXX:5:1104:9719:38134,J00121:27:H3GGKBBXX:5:1125:27915:14062,J00121:27:H3GGKBBXX:5:2223:29559:42548,J00121:27:H3GGKBBXX:5:2107:21146:7926,J00121:27:H3GGKBBXX:5:1227:5609:29923,J00121:27:H3GGKBBXX:5:2211:10795:39014,J00121:27:H3GGKBBXX:5:2219:18325:46153,J00121:27:H3GGKBBXX:5:1214:16082:34706,J00121:27:H3GGKBBXX:5:1216:25926:1226,J00121:27:H3GGKBBXX:5:1108:19309:31576,J00121:27:H3GGKBBXX:5:1212:10835:39858,J00121:27:H3GGKBBXX:5:1219:27904:44711,J00121:27:H3GGKBBXX:5:2118:31487:1543,J00121:27:H3GGKBBXX:5:2113:8937:22889,J00121:27:H3GGKBBXX:5:2223:18274:41985,J00121:27:H3GGKBBXX:5:2226:27356:24806,J00121:27:H3GGKBBXX:5:1207:9638:41721,J00121:27:H3GGKBBXX:5:1101:9414:30362;sequence=TACAGTCAGTAGATAACTGCGATTTCATTAGATAATTTAATATATTTTAGATGATATTAAAGTAATAGATTATTAAATAAAACATTTCTTAATTGACTA;start=410156;subtype=IES;support_ref=26;support_variant=45;type=IES;
scaffold51_48_with_IES	MILORD	internal_eliminated_sequence	413171	413369	.	.	.	ID=MILORD.48.413171.413369;Name=MILORD.48.413171.413369;bounded_by_ta=TRUE;common_boundary=None;end=413369;ies_id=IESPGM.PTET51.1.48.389508;ies_left_dist=773;ies_min_dist=704;ies_right_dist=704;junction_seq=atatgaaatgtatttTAaataataccattaat;read_names=J00121:27:H3GGKBBXX:5:1127:8755:33862;sequence=TATTTAAATAAAATTGCCTGTTATACTATACTTTAGATTATTTAATGTAATAAAATTATCATTTTCTTTTTGTTGATGCATTTGGAGGTTTTTTATTTTTAGTAACATTTTTTTTCTTTTGCTTGTTTATTTGATCTACACTTTCTTTGTCTACAGCAATACCAAAACTTCCAATTTTAGAATCCTATATTATTTACGT;start=413171;subtype=MAC;support_ref=92;support_variant=1;type=CRYPTIC;
scaffold51_48_with_IES	MILORD	internal_eliminated_sequence	413944	414073	.	.	.	ID=MILORD.48.413944.414073;Name=MILORD.48.413944.414073;bounded_by_ta=TRUE;common_boundary=Both;end=414073;ies_id=IESPGM.PTET51.1.48.389508;ies_left_dist=0;ies_min_dist=0;ies_right_dist=0;junction_seq=gtttggaacttccaaTAacatggcagccaata;read_names=J00121:27:H3GGKBBXX:5:2227:27590:12128,J00121:27:H3GGKBBXX:5:2211:8258:19355,J00121:27:H3GGKBBXX:5:1205:12154:16084,J00121:27:H3GGKBBXX:5:2228:12246:44025,J00121:27:H3GGKBBXX:5:2104:31872:22749,J00121:27:H3GGKBBXX:5:1214:3843:5270,J00121:27:H3GGKBBXX:5:1209:28666:43322,J00121:27:H3GGKBBXX:5:1102:5406:23135,J00121:27:H3GGKBBXX:5:2219:9973:3899,J00121:27:H3GGKBBXX:5:2122:23480:5569,J00121:27:H3GGKBBXX:5:1109:17553:41370,J00121:27:H3GGKBBXX:5:2219:22293:9174,J00121:27:H3GGKBBXX:5:2101:22100:43128,J00121:27:H3GGKBBXX:5:2113:25469:30925,J00121:27:H3GGKBBXX:5:2125:23094:30151,J00121:27:H3GGKBBXX:5:1220:22993:42882,J00121:27:H3GGKBBXX:5:1217:19258:3705,J00121:27:H3GGKBBXX:5:2104:19583:33738,J00121:27:H3GGKBBXX:5:1225:20872:43040,J00121:27:H3GGKBBXX:5:1126:27925:9086,J00121:27:H3GGKBBXX:5:2120:4411:21131,J00121:27:H3GGKBBXX:5:1112:8379:48227,J00121:27:H3GGKBBXX:5:2111:6979:39576,J00121:27:H3GGKBBXX:5:2215:4148:1297,J00121:27:H3GGKBBXX:5:1108:19512:22608,J00121:27:H3GGKBBXX:5:1126:14935:18124,J00121:27:H3GGKBBXX:5:2108:26037:40842,J00121:27:H3GGKBBXX:5:2208:13382:36358,J00121:27:H3GGKBBXX:5:1223:13484:4673,J00121:27:H3GGKBBXX:5:1203:7872:35989,J00121:27:H3GGKBBXX:5:2207:4208:12409,J00121:27:H3GGKBBXX:5:1120:26991:26177,J00121:27:H3GGKBBXX:5:2118:24921:31206,J00121:27:H3GGKBBXX:5:1102:3863:17438;sequence=TACACTTAATTATGAATTCTTTCTTAGGTATTCACTAAATTTGAGTTTCTTTTTGATTAACTTCTCTGGAATAATAATTATTAGAAATAAATAACACAAGAAAACTACTTCATTAAATTTGATTCCTCTG;start=413944;subtype=IES;support_ref=80;support_variant=34;type=IES;
scaffold51_48_with_IES	MILORD	internal_eliminated_sequence	416386	416492	.	.	.	ID=MILORD.48.416386.416492;Name=MILORD.48.416386.416492;bounded_by_ta=TRUE;common_boundary=Both;end=416492;ies_id=IESPGM.PTET51.1.48.391820;ies_left_dist=0;ies_min_dist=0;ies_right_dist=0;junction_seq=cctcattatgaagtaTAtcatctttcatttta;read_names=J00121:27:H3GGKBBXX:5:1111:12804:14256,J00121:27:H3GGKBBXX:5:1127:18396:29325,J00121:27:H3GGKBBXX:5:1108:21927:6677,J00121:27:H3GGKBBXX:5:2124:28219:41282,J00121:27:H3GGKBBXX:5:1228:20577:12075,J00121:27:H3GGKBBXX:5:1107:7710:43093,J00121:27:H3GGKBBXX:5:2204:28980:40561,J00121:27:H3GGKBBXX:5:2216:12936:43568,J00121:27:H3GGKBBXX:5:2225:22039:43796,J00121:27:H3GGKBBXX:5:1117:16417:28850,J00121:27:H3GGKBBXX:5:2224:17208:5675,J00121:27:H3GGKBBXX:5:2122:7334:45818,J00121:27:H3GGKBBXX:5:1218:23987:46961,J00121:27:H3GGKBBXX:5:1126:5091:17034,J00121:27:H3GGKBBXX:5:1108:3336:12691,J00121:27:H3GGKBBXX:5:1118:10795:6097,J00121:27:H3GGKBBXX:5:1217:23399:5569,J00121:27:H3GGKBBXX:5:2209:15229:48772,J00121:27:H3GGKBBXX:5:1225:18152:7556,J00121:27:H3GGKBBXX:5:2207:11840:33862,J00121:27:H3GGKBBXX:5:2105:25398:1754,J00121:27:H3GGKBBXX:5:2222:6086:4022,J00121:27:H3GGKBBXX:5:1224:8714:9526,J00121:27:H3GGKBBXX:5:1206:12418:36024,J00121:27:H3GGKBBXX:5:2213:11759:21869,J00121:27:H3GGKBBXX:5:2228:23632:6923,J00121:27:H3GGKBBXX:5:1216:8714:44447,J00121:27:H3GGKBBXX:5:1102:20040:17966,J00121:27:H3GGKBBXX:5:2228:16254:16190,J00121:27:H3GGKBBXX:5:2106:29467:46469,J00121:27:H3GGKBBXX:5:2119:31406:16102,J00121:27:H3GGKBBXX:5:2228:11241:10036,J00121:27:H3GGKBBXX:5:2120:5741:8066,J00121:27:H3GGKBBXX:5:1101:7598:42091;sequence=TATAATTGATGTCCATACTTTCTTATATTTCCATTTAAATTTTGACAATCTATTTTAAACAAGAATATTTAAAGATAAAAATCTATTGAAAATATGTAATTAAACTG;start=416386;subtype=IES;support_ref=6;support_variant=34;type=IES;
scaffold51_48_with_IES	MILORD	internal_eliminated_sequence	418399	424528	.	.	.	ID=MILORD.48.418399.424528;Name=MILORD.48.418399.424528;bounded_by_ta=TRUE;common_boundary=None;end=424528;ies_id=IESPGM.PTET51.1.48.394324;ies_left_dist=598;ies_min_dist=598;ies_right_dist=-5357;junction_seq=tattattattataatTAatgagtataattcat;read_names=J00121:27:H3GGKBBXX:5:1228:12560:15944;sequence=TATTTTAAAACCTTAATTAATATTGAAAATAAACTTGGTATTTCACTCATATATTAAATTATTATTAGTTACAACACTGTAATATAGACTTAACTTGAATTCTATTTTATTAATTAATATAGTAAAATAAAAATGTATTCATAATTGAATATGAGGTAGATCCATTAATTCCTTAGATGTCATAATGAAAACATCACGCTTCATAGGGTCTGTTGCTAACCATATCTATGACGAGTAAGCTTTGCAAAAGTCAGTATCTGAATCATCATCACTAGTCATTTGTCCTCTGGCCTTTTAACTAAATAATAAATATAACAATTACTTTTAAACTATTCTCATTAATTATTCTTTTTATTCTGTTAAGTATTGATTTCCAATATCCTTTTTTTCAGTTTCTGGCTCTCTGAAATAAACATTTTTCTTTCCCTATACAGACTTGGAATAAGTTTTTTAAGATCCTACATTTTCCTTCCCCTTTTTAAGATTTGATCTCAATTAAATTGTTGTTTTCTCGAGGAAATCTTTATCATCTTCTTCATCACTGCTGTTGTCAATTAATTTCCCAGCATAAGGAGTCCATTTAGAATGTTATGCATTATATTGATAATTTAAATAAAATTTATGTTTTCTGTTTTCTATGAAAAATACCCTTTATATTAGATCTTTTTGCTTAATGATGTTTTATAAATAAAGATATTCAATTCTTATACACAGATTAGTAATTAGATAAATAATAATTATAAATTAATCCAAAATATTATTTATTAAAACAATACATATCATCCTCTAATAATTGGACTTCACCCAAATCATGAAACACAGGATATCTAGGTTGACTAACAAACTTTTGCTCCTTCCTATATTTTGGACCTTTCTCCCTCTCTTAAGGTTTGCGAGCATATTCTTATCTAGGTTTCTCTTATTAAACCTCTCTTACAGCTGGTCTTTTCTTTTTCTACATTAAAATTTATTCTTTTATTTCCATTTCAACCTATTCTCTAAAACCCATTTTTTATTCCTCTTCATAATCTCCTTTGTATTAAGGTAATTCTGCCTCTGCAAATATGAACTCCCCTAAATCAGGCTCTTAGATGGTTGTTTTTTGTACTTTTTAAGGATTTCTTGGCTCTTTAGTTTATGATTTCTTTATTTATAATTAAATATGCTTAAATTAAAATAATATGAAATTTATTCTTTTTGAAAGTATATAAATGAATTTACCTATATTTTTCCACTTCTCCTTTAATATCAATTTGTTAAGCCATTTCTCTTTTTAATTTGAGTTCCTTTTCTGTAAGAGGTTCTGGGTTCTTTAAAGTAATATTTTTTCTATCTTTAAGATCAGTTTTAAATTTTTCAACCTTTTTTTACTTCTTTTCCTAATCTTCTTTGAATTCTCTAACTTCTCTTGATGTCAGAACTTTCCCATTTTTCACTTTTTGTTAATAATGTTAAATCGTTCCTTATTCATGAAGATCTTCTGCTTCATTTTCAGCTTCTTCAAACATCTCTTTAACTCCAAAATCCTCTCTAGGTTGTTTAATTCTACTTAAACTGACTGATGGTCCTACTTTGTTGTCAAATTCTTTATTTGGAGTCCACTTACGCTTTTTCATTGATGAAAAGATTGCTTTAACTTGTCTATTAATATAATCAATCTTATGCTTTTTTATTATTGTCTCCTTTTGCTTTTATTTCTTTTGCTATTACATTTCATCAATAATGTTTTTAGCATTTTATTCAAAAAAGTCTTAATTCAACTTAGAGGAGTGTTAGGATTTACATCTGACTGGAGATTTAGTTTTTTCCCTTTAAGATAATGAAAATTGTTTTTTATCAACAGCCTTTTTGGCTTCTTCTACCCACATTTTTTTATAACGAGACTCTCTCTCTTAGCTTTCAGGGAATAACTTAGCTAAATTGACTTAATTAGGTTTCTATTCTTCTTCCTATTATTCAATTTTTAACTGTCGTTCATATTCCTTTTCTTCCTATAATTTTGAAAACTTCATTTTTTCCTCTTATAATTTTTTTTAATTGACCCCCCAGGCAAATTTTTATTCAAAATTCTCTCTTTAAGTGTGGGCTCTAACAATTTATTATTTGCCATATTTTTTCATTCTTTCTCTTTATTACAATTTTTCTTGTCTCATTCTCTCCTGTCTTTCTGCTTCTTCCTTTTTTGAATAAACATATTTTTTGTTATTTTCAGCAACGATTTTACTCACATTTCGATATACTTAAGGATTTGATTCTGGTTAAGGTGCTTATCTAATTTCATCATCTCCTTATTCTCTATCTGAGATATACGATTCAGTTCCACTTGTCTAAGAGTCATCATCGACATCCTCTGTAAATTTCTTCTATTCAAATAAGGCTCCAACCAAATTTGGGAATTATTCACTTAAAGGTTTAAATTATCTAGGTTCTCTGTATGGGGCATTATGACTTCGAATTGGTGATTTAGATTTAGGAGAGTGTTATGGTGATCTTTGGGATTCAGGAGATGATAATTTAGCTGATTTTTGATGATTTGTAATGTTCTGAAATACCGTATGAGATTATGTAGTTGGTTATTATTTTTTTGATTCTGATTGTTTTTTTGAATTTGGAATTTAAGTTGACTTTTTAGGTATTGTTTTCTAAGATGAATTATTGTTCACTTTTTTTTGTTTACCTTTTTCTTATTCTTTCTTAGCAGGCTCTTTTGACTATTTAACTAATTATGGTTGAGGAGTGGCTGCAAACTTCAAAACTTTGACATCTAGTCATATTATGAATTATTACTATCATTTATTGGTTACCCATCAATATTGAACAGAACTTCCTTATCAACTTTCCTACCTATGATGGCACTAGACATTCGTTATTTATATAATTTAATTAATTAAATTTATAAGTTAATTAATCATCTAAAACTCAAATAAAAATCTCAATTCACCAATTCTTTGTGTCAATTTTCAGTCATTTAGGGTATTTTTTTTAACCTAAACAAAGAAATATCCAATATTTAATTTCATTGTTTCCTCAAAGAATACTATTTTCTTAAACTTTATTTTGTACTTTCCATTATTCTGTACTATTATTAATCCTTTCTGACTCAGTTCATCTTTGAATCTTATAAACTAATATGGTTTATAAATAGATATTAGACAATTCATATGAATTGAAGTCTACATTATTAATCTTAAAGAAATTACTTCTATTATTTAAATTCAATCCCAAAATGGCATTCTAATATTATAATCATTTCAAATAAAGATGAGCAAATGCTCAGGAAACAAGATTTGGAATCTTAGAATTAAAAAAATACTAAATATTTAAGTGTATTGATCATATTAAGTAATCAGGAAGTTATTATTCTTTGTGTTTAATAACATACAAAATAGAAAAAGTAAAAAAGAAAGAAGTGCTTTTTTGAGGAAAGAACTTAATTATTAAAGATCTTATTGGCTATGTTGTGACAAAGTGCAATGCTATTTTAACTCATTATGCTAAAATTAATAATATGGATTGCTAATAGATTTAAATATAGAACTTATTGAACGTTTAATTTACTCTCAAATTCATTTATATATTCTTATCCGTTTATTAATATAATTATTAGAATTAAAAATGGTCTTTTCACTAACCAAAGATATTTGTATATTTGAACTCACAAAACTTATTCAGCACCTTTGCAAAACAGAAATATTCAAATCCTAAGGAAGTACAGTAGGTGGAGAACTAAAAAATGTGAGATCTCCTTTACTTGAGCAAATAGAGTCCATTTTAAAATAAACCTTATTTAAAAATATTGTATTTTAGCGTTATCATCATTAAGTTAGATGAAGTTTATAAAGGGCTTTAGTGTATTTTAGACAGAAGACTGCTAATGATGGCCAACTTAATTTTAGTTTCTTATACATCAATTGTAATCTTAATTTACAATAGATTTAATTGGATTAGAAATTGAATGTATTACAAAATAAAATTAAATATAGAACTTATTGAACGTTTAATTTTTCATATATTTTCATATAATTTTACTATATCAACAATCTTGAATGCTGTTTTAAAATCTATTTTTTTCCTTAGTGAATCATATATTGAAATATCTTATCTATCATGAGTCTTCTATTCTTTATAATTACTTTAGAATTCAAATAAATCATCAAGATTTATAGATATCTATGGTTATTTTAATTATTTTACTTGATCTTCTTCTTCTTCCTCTTCATCATGATCTTTAAACTTACTCACCACAATGTATTAATCATTTGAAAGATTATCTTTATTTAGATTTTTTTCCGAACACACCTCCGTTTATTAATCGTCTATTTAATCCTTTTACTACTGTTCGTCTAATTGAGAGAGAATATCTATTTTCTTGATCTGTTTTAGACATGGTTTAGGGGTATCCAAAACTCTATCTTTAAAATCATTGATTTTATTTGAATTTTAATCTTCATTCTAATTATTGGGAGTCATTTTTTATTGTGGTGCTTCTTATAGTTTTTTCCATTCAATAATGCTGTAGAAATGCTCATAATCTTCAAGATCCGAATAGTTTTTAGTTTCTTCATCTGAGGATGTTTAATCCAAAAGCCATTTACCTTTAATTGAACTTGAGATTTTTCTGCTTAATTGTTTCTTCTTTTTTTTACTTAAATACTCCGATGGGCATTTGTAAATAGAGTGAACTGTGTTCTTCTCAAAACAAAATGTCACGCTTTTGGTTTTCTATCCATCTTTGTCCTCTTGTGTCTAATTATCTTGTATTGTTAATTTTTAAGAAGAATTCATATTTTTATTATCTTATATTATTTTGAAAAAAGTATGTTTTTTTTGGGTTTCCATAAAAAATCATTGAAAATTTTAGCATATCAAGAAATTTATATTTTGTAAATTGAATTGTACTATTTAAATTATAACTTATTAAAATTATCAAATGGCTATTTTAATTTATAAGAAAATCCTAATTTTCAAGTTTGATAACTATTTTAATTGTAGACTAAATTTAATGGCAGATCTAATAAAGTTAATTGTTAATTTTGGTTCTATTTATAAAATATCATTTATTCCATTTTATTTGAAAATATCAATATTGATTTATTTTGATTCTTTAAAAATACTAATTAATTATGTTTACTTTAAATTATATGCTTATTGGAAACAAATATATTTATATTTCAAATGGAAAGTGTTATCACCATCTTATTTTGGATTTTGAGACTATTATGAGATCGGTTCTAATCAATATGAGTTACTAATAAAGTGATCATTATGATACTTAATAAATTGAATTAAAAGTGACAAAGAAATATATTTTCAAGATAAATAAGATGATTAGTTAACAAATACTGAATTCATTCTTTTTAGTATGAAATGATATTATAATATACCAAGTTAGTTTCCATGATTCAACAATCAATCCAGCTACACACCATTTAGTTAATTAATAAATTGAATAAAATGGTTAACCTAAGATATAATTATTAAGTTGTTTAAATTACAAATATTAGGAATGCAACAATACACTCTGAAAATAGAGAGGATTGTCTTTGAAATGATTTCAGGATTATGATAAATATTCAACAAAACATTTAAGATGATACATTTTGAATAAATCAATGGATTCACGAAGGACATATAATAGAGAAAAATTAATTTGCTAAATTATAATGTATTTAGACTAAGGAACTGAATGTAAACTTAGAAGAAAGATTTGAATATCTCTCTGATATAGAAGGCAAAGGTATTGATTCAAGTGGTGAATTACAAGATTGATAAATTCCTTAAGATTAAAAAGAACTAAAGATTTTATAAGAAAATTAGATATTAGATTTGTGCTACACTTAGTAATGTTAGGATATTCTTTCGAGTATTATTTCAAAGGATGTTGTATAAATCAAACATATTATCTACTTAAATCAGGTAAGGAAGACTTCCGAAGTGGTGTAGTGGAAATTTAAAGTACTATAGAAAACATAGATGGATAAAAAAAGATTTCTATTTTTAGAATGATGATGATTATATTTACTTTGTAGCACTAAAGTAGGCAAAATACAACAAGGAAAATAGATTTCTATAATTTATGTTTTAAGTAACAAGAATACTTAATGTTTTGGATTGAATTCACTATGAAAAA;start=418399;subtype=EXTERNAL;support_ref=99;support_variant=1;type=ALTERNATIVE;
scaffold51_48_with_IES	MILORD	internal_eliminated_sequence	418997	419171	.	.	.	ID=MILORD.48.418997.419171;Name=MILORD.48.418997.419171;bounded_by_ta=TRUE;common_boundary=Both;end=419171;ies_id=IESPGM.PTET51.1.48.394324;ies_left_dist=0;ies_min_dist=0;ies_right_dist=0;junction_seq=gaatgttatgcattaTAcatatcatcctctaa;read_names=J00121:27:H3GGKBBXX:5:2225:20141:17192,J00121:27:H3GGKBBXX:5:1119:3001:8031,J00121:27:H3GGKBBXX:5:1103:23236:28252,J00121:27:H3GGKBBXX:5:2225:16599:46082,J00121:27:H3GGKBBXX:5:2206:10845:35831,J00121:27:H3GGKBBXX:5:1211:18862:11319,J00121:27:H3GGKBBXX:5:1209:20202:26265,J00121:27:H3GGKBBXX:5:2221:26940:43251,J00121:27:H3GGKBBXX:5:1208:7618:16805,J00121:27:H3GGKBBXX:5:2219:28239:48808,J00121:27:H3GGKBBXX:5:2101:30025:35374,J00121:27:H3GGKBBXX:5:2116:5974:22924,J00121:27:H3GGKBBXX:5:1118:21481:2492,J00121:27:H3GGKBBXX:5:1226:27620:10071,J00121:27:H3GGKBBXX:5:1117:23307:42618,J00121:27:H3GGKBBXX:5:2228:4340:8207,J00121:27:H3GGKBBXX:5:1204:19735:30591,J00121:27:H3GGKBBXX:5:1221:28524:26863,J00121:27:H3GGKBBXX:5:1116:20892:17333,J00121:27:H3GGKBBXX:5:1122:6197:21834,J00121:27:H3GGKBBXX:5:1118:24109:41194,J00121:27:H3GGKBBXX:5:1126:22262:36868,J00121:27:H3GGKBBXX:5:1222:14296:12198,J00121:27:H3GGKBBXX:5:2109:24211:14678,J00121:27:H3GGKBBXX:5:2226:29823:2316,J00121:27:H3GGKBBXX:5:2205:7872:14291,J00121:27:H3GGKBBXX:5:2223:22942:24823,J00121:27:H3GGKBBXX:5:2118:16772:47049,J00121:27:H3GGKBBXX:5:1101:22851:27971,J00121:27:H3GGKBBXX:5:1208:17604:41176,J00121:27:H3GGKBBXX:5:2118:11099:44886;sequence=TATTGATAATTTAAATAAAATTTATGTTTTCTGTTTTCTATGAAAAATACCCTTTATATTAGATCTTTTTGCTTAATGATGTTTTATAAATAAAGATATTCAATTCTTATACACAGATTAGTAATTAGATAAATAATAATTATAAATTAATCCAAAATATTATTTATTAAAACAA;start=418997;subtype=IES;support_ref=24;support_variant=31;type=IES;
scaffold51_48_with_IES	MILORD	internal_eliminated_sequence	419550	419622	.	.	.	ID=MILORD.48.419550.419622;Name=MILORD.48.419550.419622;bounded_by_ta=TRUE;common_boundary=Both;end=419622;ies_id=IESPGM.PTET51.1.48.394702;ies_left_dist=0;ies_min_dist=0;ies_right_dist=0;junction_seq=tatgatttctttattTAtttttccacttctcc;read_names=J00121:27:H3GGKBBXX:5:1120:15026:26617,J00121:27:H3GGKBBXX:5:2111:30188:6290,J00121:27:H3GGKBBXX:5:1112:13951:2703,J00121:27:H3GGKBBXX:5:2212:24809:6888,J00121:27:H3GGKBBXX:5:1124:28818:12392,J00121:27:H3GGKBBXX:5:1117:9232:39225,J00121:27:H3GGKBBXX:5:2119:23389:9807,J00121:27:H3GGKBBXX:5:1210:14905:18951,J00121:27:H3GGKBBXX:5:2103:9019:27848,J00121:27:H3GGKBBXX:5:1127:8014:39189,J00121:27:H3GGKBBXX:5:2227:22008:43849,J00121:27:H3GGKBBXX:5:2112:3752:38170,J00121:27:H3GGKBBXX:5:1117:9962:13658,J00121:27:H3GGKBBXX:5:1225:26565:23364,J00121:27:H3GGKBBXX:5:2110:11058:1666,J00121:27:H3GGKBBXX:5:2221:17198:3442,J00121:27:H3GGKBBXX:5:2109:22709:12708,J00121:27:H3GGKBBXX:5:2214:3589:2193,J00121:27:H3GGKBBXX:5:2111:25246:18124,J00121:27:H3GGKBBXX:5:2121:5649:33897,J00121:27:H3GGKBBXX:5:1220:15037:21571,J00121:27:H3GGKBBXX:5:1102:8542:17315,J00121:27:H3GGKBBXX:5:2103:6015:11249,J00121:27:H3GGKBBXX:5:2218:31375:6976,J00121:27:H3GGKBBXX:5:1203:2991:35936,J00121:27:H3GGKBBXX:5:2228:27428:35690,J00121:27:H3GGKBBXX:5:2210:12286:19689,J00121:27:H3GGKBBXX:5:1120:8633:1332,J00121:27:H3GGKBBXX:5:2209:17655:35743;sequence=TATAATTAAATATGCTTAAATTAAAATAATATGAAATTTATTCTTTTTGAAAGTATATAAATGAATTTACCTA;start=419550;subtype=IES;support_ref=4;support_variant=29;type=IES;
scaffold51_48_with_IES	MILORD	internal_eliminated_sequence	421272	423275	.	.	.	ID=MILORD.48.421272.423275;Name=MILORD.48.421272.423275;bounded_by_ta=TRUE;common_boundary=None;end=423275;ies_id=IESPGM.PTET51.1.48.397988;ies_left_dist=1885;ies_min_dist=19;ies_right_dist=19;junction_seq=gacattcgttatttaTAttttgtaaattgaat;read_names=J00121:27:H3GGKBBXX:5:1208:16336:30011;sequence=TATAATTTAATTAATTAAATTTATAAGTTAATTAATCATCTAAAACTCAAATAAAAATCTCAATTCACCAATTCTTTGTGTCAATTTTCAGTCATTTAGGGTATTTTTTTTAACCTAAACAAAGAAATATCCAATATTTAATTTCATTGTTTCCTCAAAGAATACTATTTTCTTAAACTTTATTTTGTACTTTCCATTATTCTGTACTATTATTAATCCTTTCTGACTCAGTTCATCTTTGAATCTTATAAACTAATATGGTTTATAAATAGATATTAGACAATTCATATGAATTGAAGTCTACATTATTAATCTTAAAGAAATTACTTCTATTATTTAAATTCAATCCCAAAATGGCATTCTAATATTATAATCATTTCAAATAAAGATGAGCAAATGCTCAGGAAACAAGATTTGGAATCTTAGAATTAAAAAAATACTAAATATTTAAGTGTATTGATCATATTAAGTAATCAGGAAGTTATTATTCTTTGTGTTTAATAACATACAAAATAGAAAAAGTAAAAAAGAAAGAAGTGCTTTTTTGAGGAAAGAACTTAATTATTAAAGATCTTATTGGCTATGTTGTGACAAAGTGCAATGCTATTTTAACTCATTATGCTAAAATTAATAATATGGATTGCTAATAGATTTAAATATAGAACTTATTGAACGTTTAATTTACTCTCAAATTCATTTATATATTCTTATCCGTTTATTAATATAATTATTAGAATTAAAAATGGTCTTTTCACTAACCAAAGATATTTGTATATTTGAACTCACAAAACTTATTCAGCACCTTTGCAAAACAGAAATATTCAAATCCTAAGGAAGTACAGTAGGTGGAGAACTAAAAAATGTGAGATCTCCTTTACTTGAGCAAATAGAGTCCATTTTAAAATAAACCTTATTTAAAAATATTGTATTTTAGCGTTATCATCATTAAGTTAGATGAAGTTTATAAAGGGCTTTAGTGTATTTTAGACAGAAGACTGCTAATGATGGCCAACTTAATTTTAGTTTCTTATACATCAATTGTAATCTTAATTTACAATAGATTTAATTGGATTAGAAATTGAATGTATTACAAAATAAAATTAAATATAGAACTTATTGAACGTTTAATTTTTCATATATTTTCATATAATTTTACTATATCAACAATCTTGAATGCTGTTTTAAAATCTATTTTTTTCCTTAGTGAATCATATATTGAAATATCTTATCTATCATGAGTCTTCTATTCTTTATAATTACTTTAGAATTCAAATAAATCATCAAGATTTATAGATATCTATGGTTATTTTAATTATTTTACTTGATCTTCTTCTTCTTCCTCTTCATCATGATCTTTAAACTTACTCACCACAATGTATTAATCATTTGAAAGATTATCTTTATTTAGATTTTTTTCCGAACACACCTCCGTTTATTAATCGTCTATTTAATCCTTTTACTACTGTTCGTCTAATTGAGAGAGAATATCTATTTTCTTGATCTGTTTTAGACATGGTTTAGGGGTATCCAAAACTCTATCTTTAAAATCATTGATTTTATTTGAATTTTAATCTTCATTCTAATTATTGGGAGTCATTTTTTATTGTGGTGCTTCTTATAGTTTTTTCCATTCAATAATGCTGTAGAAATGCTCATAATCTTCAAGATCCGAATAGTTTTTAGTTTCTTCATCTGAGGATGTTTAATCCAAAAGCCATTTACCTTTAATTGAACTTGAGATTTTTCTGCTTAATTGTTTCTTCTTTTTTTTACTTAAATACTCCGATGGGCATTTGTAAATAGAGTGAACTGTGTTCTTCTCAAAACAAAATGTCACGCTTTTGGTTTTCTATCCATCTTTGTCCTCTTGTGTCTAATTATCTTGTATTGTTAATTTTTAAGAAGAATTCATATTTTTATTATCTTATATTATTTTGAAAAAAGTATGTTTTTTTTGGGTTTCCATAAAAAATCATTGAAAATTTTAGCATATCAAGAAATTTA;start=421272;subtype=OVERLAPPING;support_ref=56;support_variant=1;type=ALTERNATIVE;
scaffold51_48_with_IES	MILORD	internal_eliminated_sequence	421293	423275	.	.	.	ID=MILORD.48.421293.423275;Name=MILORD.48.421293.423275;bounded_by_ta=TRUE;common_boundary=None;end=423275;ies_id=IESPGM.PTET51.1.48.397988;ies_left_dist=1864;ies_min_dist=19;ies_right_dist=19;junction_seq=ttaattaattaaattTAttttgtaaattgaat;read_names=J00121:27:H3GGKBBXX:5:1119:19745:15909;sequence=TATAAGTTAATTAATCATCTAAAACTCAAATAAAAATCTCAATTCACCAATTCTTTGTGTCAATTTTCAGTCATTTAGGGTATTTTTTTTAACCTAAACAAAGAAATATCCAATATTTAATTTCATTGTTTCCTCAAAGAATACTATTTTCTTAAACTTTATTTTGTACTTTCCATTATTCTGTACTATTATTAATCCTTTCTGACTCAGTTCATCTTTGAATCTTATAAACTAATATGGTTTATAAATAGATATTAGACAATTCATATGAATTGAAGTCTACATTATTAATCTTAAAGAAATTACTTCTATTATTTAAATTCAATCCCAAAATGGCATTCTAATATTATAATCATTTCAAATAAAGATGAGCAAATGCTCAGGAAACAAGATTTGGAATCTTAGAATTAAAAAAATACTAAATATTTAAGTGTATTGATCATATTAAGTAATCAGGAAGTTATTATTCTTTGTGTTTAATAACATACAAAATAGAAAAAGTAAAAAAGAAAGAAGTGCTTTTTTGAGGAAAGAACTTAATTATTAAAGATCTTATTGGCTATGTTGTGACAAAGTGCAATGCTATTTTAACTCATTATGCTAAAATTAATAATATGGATTGCTAATAGATTTAAATATAGAACTTATTGAACGTTTAATTTACTCTCAAATTCATTTATATATTCTTATCCGTTTATTAATATAATTATTAGAATTAAAAATGGTCTTTTCACTAACCAAAGATATTTGTATATTTGAACTCACAAAACTTATTCAGCACCTTTGCAAAACAGAAATATTCAAATCCTAAGGAAGTACAGTAGGTGGAGAACTAAAAAATGTGAGATCTCCTTTACTTGAGCAAATAGAGTCCATTTTAAAATAAACCTTATTTAAAAATATTGTATTTTAGCGTTATCATCATTAAGTTAGATGAAGTTTATAAAGGGCTTTAGTGTATTTTAGACAGAAGACTGCTAATGATGGCCAACTTAATTTTAGTTTCTTATACATCAATTGTAATCTTAATTTACAATAGATTTAATTGGATTAGAAATTGAATGTATTACAAAATAAAATTAAATATAGAACTTATTGAACGTTTAATTTTTCATATATTTTCATATAATTTTACTATATCAACAATCTTGAATGCTGTTTTAAAATCTATTTTTTTCCTTAGTGAATCATATATTGAAATATCTTATCTATCATGAGTCTTCTATTCTTTATAATTACTTTAGAATTCAAATAAATCATCAAGATTTATAGATATCTATGGTTATTTTAATTATTTTACTTGATCTTCTTCTTCTTCCTCTTCATCATGATCTTTAAACTTACTCACCACAATGTATTAATCATTTGAAAGATTATCTTTATTTAGATTTTTTTCCGAACACACCTCCGTTTATTAATCGTCTATTTAATCCTTTTACTACTGTTCGTCTAATTGAGAGAGAATATCTATTTTCTTGATCTGTTTTAGACATGGTTTAGGGGTATCCAAAACTCTATCTTTAAAATCATTGATTTTATTTGAATTTTAATCTTCATTCTAATTATTGGGAGTCATTTTTTATTGTGGTGCTTCTTATAGTTTTTTCCATTCAATAATGCTGTAGAAATGCTCATAATCTTCAAGATCCGAATAGTTTTTAGTTTCTTCATCTGAGGATGTTTAATCCAAAAGCCATTTACCTTTAATTGAACTTGAGATTTTTCTGCTTAATTGTTTCTTCTTTTTTTTACTTAAATACTCCGATGGGCATTTGTAAATAGAGTGAACTGTGTTCTTCTCAAAACAAAATGTCACGCTTTTGGTTTTCTATCCATCTTTGTCCTCTTGTGTCTAATTATCTTGTATTGTTAATTTTTAAGAAGAATTCATATTTTTATTATCTTATATTATTTTGAAAAAAGTATGTTTTTTTTGGGTTTCCATAAAAAATCATTGAAAATTTTAGCATATCAAGAAATTTA;start=421293;subtype=OVERLAPPING;support_ref=55;support_variant=1;type=ALTERNATIVE;
scaffold51_48_with_IES	MILORD	internal_eliminated_sequence	421293	423444	.	.	.	ID=MILORD.48.421293.423444;Name=MILORD.48.421293.423444;bounded_by_ta=TRUE;common_boundary=None;end=423444;ies_id=IESPGM.PTET51.1.48.397988;ies_left_dist=1864;ies_min_dist=150;ies_right_dist=-150;junction_seq=ttaattaattaaattTAaaatatcatttattc;read_names=J00121:27:H3GGKBBXX:5:1222:27549:6712;sequence=TATAAGTTAATTAATCATCTAAAACTCAAATAAAAATCTCAATTCACCAATTCTTTGTGTCAATTTTCAGTCATTTAGGGTATTTTTTTTAACCTAAACAAAGAAATATCCAATATTTAATTTCATTGTTTCCTCAAAGAATACTATTTTCTTAAACTTTATTTTGTACTTTCCATTATTCTGTACTATTATTAATCCTTTCTGACTCAGTTCATCTTTGAATCTTATAAACTAATATGGTTTATAAATAGATATTAGACAATTCATATGAATTGAAGTCTACATTATTAATCTTAAAGAAATTACTTCTATTATTTAAATTCAATCCCAAAATGGCATTCTAATATTATAATCATTTCAAATAAAGATGAGCAAATGCTCAGGAAACAAGATTTGGAATCTTAGAATTAAAAAAATACTAAATATTTAAGTGTATTGATCATATTAAGTAATCAGGAAGTTATTATTCTTTGTGTTTAATAACATACAAAATAGAAAAAGTAAAAAAGAAAGAAGTGCTTTTTTGAGGAAAGAACTTAATTATTAAAGATCTTATTGGCTATGTTGTGACAAAGTGCAATGCTATTTTAACTCATTATGCTAAAATTAATAATATGGATTGCTAATAGATTTAAATATAGAACTTATTGAACGTTTAATTTACTCTCAAATTCATTTATATATTCTTATCCGTTTATTAATATAATTATTAGAATTAAAAATGGTCTTTTCACTAACCAAAGATATTTGTATATTTGAACTCACAAAACTTATTCAGCACCTTTGCAAAACAGAAATATTCAAATCCTAAGGAAGTACAGTAGGTGGAGAACTAAAAAATGTGAGATCTCCTTTACTTGAGCAAATAGAGTCCATTTTAAAATAAACCTTATTTAAAAATATTGTATTTTAGCGTTATCATCATTAAGTTAGATGAAGTTTATAAAGGGCTTTAGTGTATTTTAGACAGAAGACTGCTAATGATGGCCAACTTAATTTTAGTTTCTTATACATCAATTGTAATCTTAATTTACAATAGATTTAATTGGATTAGAAATTGAATGTATTACAAAATAAAATTAAATATAGAACTTATTGAACGTTTAATTTTTCATATATTTTCATATAATTTTACTATATCAACAATCTTGAATGCTGTTTTAAAATCTATTTTTTTCCTTAGTGAATCATATATTGAAATATCTTATCTATCATGAGTCTTCTATTCTTTATAATTACTTTAGAATTCAAATAAATCATCAAGATTTATAGATATCTATGGTTATTTTAATTATTTTACTTGATCTTCTTCTTCTTCCTCTTCATCATGATCTTTAAACTTACTCACCACAATGTATTAATCATTTGAAAGATTATCTTTATTTAGATTTTTTTCCGAACACACCTCCGTTTATTAATCGTCTATTTAATCCTTTTACTACTGTTCGTCTAATTGAGAGAGAATATCTATTTTCTTGATCTGTTTTAGACATGGTTTAGGGGTATCCAAAACTCTATCTTTAAAATCATTGATTTTATTTGAATTTTAATCTTCATTCTAATTATTGGGAGTCATTTTTTATTGTGGTGCTTCTTATAGTTTTTTCCATTCAATAATGCTGTAGAAATGCTCATAATCTTCAAGATCCGAATAGTTTTTAGTTTCTTCATCTGAGGATGTTTAATCCAAAAGCCATTTACCTTTAATTGAACTTGAGATTTTTCTGCTTAATTGTTTCTTCTTTTTTTTACTTAAATACTCCGATGGGCATTTGTAAATAGAGTGAACTGTGTTCTTCTCAAAACAAAATGTCACGCTTTTGGTTTTCTATCCATCTTTGTCCTCTTGTGTCTAATTATCTTGTATTGTTAATTTTTAAGAAGAATTCATATTTTTATTATCTTATATTATTTTGAAAAAAGTATGTTTTTTTTGGGTTTCCATAAAAAATCATTGAAAATTTTAGCATATCAAGAAATTTATATTTTGTAAATTGAATTGTACTATTTAAATTATAACTTATTAAAATTATCAAATGGCTATTTTAATTTATAAGAAAATCCTAATTTTCAAGTTTGATAACTATTTTAATTGTAGACTAAATTTAATGGCAGATCTAATAAAGTTAATTGTTAATTTTGGTTCTATTTA;start=421293;subtype=EXTERNAL;support_ref=55;support_variant=1;type=ALTERNATIVE;
scaffold51_48_with_IES	MILORD	internal_eliminated_sequence	421528	421572	.	.	.	ID=MILORD.48.421528.421572;Name=MILORD.48.421528.421572;bounded_by_ta=TRUE;common_boundary=None;end=421572;ies_id=IESPGM.PTET51.1.48.396719;ies_left_dist=112;ies_min_dist=112;ies_right_dist=153;junction_seq=aatcttataaactaaTAcattattaatcttaa;read_names=J00121:27:H3GGKBBXX:5:2206:29792:9192,J00121:27:H3GGKBBXX:5:2104:15026:33299;sequence=TATGGTTTATAAATAGATATTAGACAATTCATATGAATTGAAGTC;start=421528;subtype=MAC;support_ref=158;support_variant=2;type=CRYPTIC;
scaffold51_48_with_IES	MILORD	internal_eliminated_sequence	421640	421725	.	.	.	ID=MILORD.48.421640.421725;Name=MILORD.48.421640.421725;bounded_by_ta=TRUE;common_boundary=Both;end=421725;ies_id=IESPGM.PTET51.1.48.396719;ies_left_dist=0;ies_min_dist=0;ies_right_dist=0;junction_seq=atggcattctaatatTAttgatcatattaagt;read_names=J00121:27:H3GGKBBXX:5:2208:7070:12304,J00121:27:H3GGKBBXX:5:2123:28737:40104,J00121:27:H3GGKBBXX:5:2116:25459:41458,J00121:27:H3GGKBBXX:5:1219:22688:30398,J00121:27:H3GGKBBXX:5:1205:14651:9543,J00121:27:H3GGKBBXX:5:1211:6938:6835,J00121:27:H3GGKBBXX:5:1105:8532:8646,J00121:27:H3GGKBBXX:5:1206:27549:41247,J00121:27:H3GGKBBXX:5:1106:12723:1666,J00121:27:H3GGKBBXX:5:1220:18152:29712,J00121:27:H3GGKBBXX:5:1213:20466:9596;sequence=TATAATCATTTCAAATAAAGATGAGCAAATGCTCAGGAAACAAGATTTGGAATCTTAGAATTAAAAAAATACTAAATATTTAAGTG;start=421640;subtype=IES;support_ref=138;support_variant=11;type=IES;
scaffold51_48_with_IES	MILORD	internal_eliminated_sequence	421929	423848	.	.	.	ID=MILORD.48.421929.423848;Name=MILORD.48.421929.423848;bounded_by_ta=TRUE;common_boundary=None;end=423848;ies_id=IESPGM.PTET51.1.48.397102;ies_left_dist=180;ies_min_dist=180;ies_right_dist=-1598;junction_seq=gctaatagatttaaaTAaaatggttaacctaa;read_names=J00121:27:H3GGKBBXX:5:1218:24048:9227;sequence=TATAGAACTTATTGAACGTTTAATTTACTCTCAAATTCATTTATATATTCTTATCCGTTTATTAATATAATTATTAGAATTAAAAATGGTCTTTTCACTAACCAAAGATATTTGTATATTTGAACTCACAAAACTTATTCAGCACCTTTGCAAAACAGAAATATTCAAATCCTAAGGAAGTACAGTAGGTGGAGAACTAAAAAATGTGAGATCTCCTTTACTTGAGCAAATAGAGTCCATTTTAAAATAAACCTTATTTAAAAATATTGTATTTTAGCGTTATCATCATTAAGTTAGATGAAGTTTATAAAGGGCTTTAGTGTATTTTAGACAGAAGACTGCTAATGATGGCCAACTTAATTTTAGTTTCTTATACATCAATTGTAATCTTAATTTACAATAGATTTAATTGGATTAGAAATTGAATGTATTACAAAATAAAATTAAATATAGAACTTATTGAACGTTTAATTTTTCATATATTTTCATATAATTTTACTATATCAACAATCTTGAATGCTGTTTTAAAATCTATTTTTTTCCTTAGTGAATCATATATTGAAATATCTTATCTATCATGAGTCTTCTATTCTTTATAATTACTTTAGAATTCAAATAAATCATCAAGATTTATAGATATCTATGGTTATTTTAATTATTTTACTTGATCTTCTTCTTCTTCCTCTTCATCATGATCTTTAAACTTACTCACCACAATGTATTAATCATTTGAAAGATTATCTTTATTTAGATTTTTTTCCGAACACACCTCCGTTTATTAATCGTCTATTTAATCCTTTTACTACTGTTCGTCTAATTGAGAGAGAATATCTATTTTCTTGATCTGTTTTAGACATGGTTTAGGGGTATCCAAAACTCTATCTTTAAAATCATTGATTTTATTTGAATTTTAATCTTCATTCTAATTATTGGGAGTCATTTTTTATTGTGGTGCTTCTTATAGTTTTTTCCATTCAATAATGCTGTAGAAATGCTCATAATCTTCAAGATCCGAATAGTTTTTAGTTTCTTCATCTGAGGATGTTTAATCCAAAAGCCATTTACCTTTAATTGAACTTGAGATTTTTCTGCTTAATTGTTTCTTCTTTTTTTTACTTAAATACTCCGATGGGCATTTGTAAATAGAGTGAACTGTGTTCTTCTCAAAACAAAATGTCACGCTTTTGGTTTTCTATCCATCTTTGTCCTCTTGTGTCTAATTATCTTGTATTGTTAATTTTTAAGAAGAATTCATATTTTTATTATCTTATATTATTTTGAAAAAAGTATGTTTTTTTTGGGTTTCCATAAAAAATCATTGAAAATTTTAGCATATCAAGAAATTTATATTTTGTAAATTGAATTGTACTATTTAAATTATAACTTATTAAAATTATCAAATGGCTATTTTAATTTATAAGAAAATCCTAATTTTCAAGTTTGATAACTATTTTAATTGTAGACTAAATTTAATGGCAGATCTAATAAAGTTAATTGTTAATTTTGGTTCTATTTATAAAATATCATTTATTCCATTTTATTTGAAAATATCAATATTGATTTATTTTGATTCTTTAAAAATACTAATTAATTATGTTTACTTTAAATTATATGCTTATTGGAAACAAATATATTTATATTTCAAATGGAAAGTGTTATCACCATCTTATTTTGGATTTTGAGACTATTATGAGATCGGTTCTAATCAATATGAGTTACTAATAAAGTGATCATTATGATACTTAATAAATTGAATTAAAAGTGACAAAGAAATATATTTTCAAGATAAATAAGATGATTAGTTAACAAATACTGAATTCATTCTTTTTAGTATGAAATGATATTATAATATACCAAGTTAGTTTCCATGATTCAACAATCAATCCAGCTACACACCATTTAGTTAATTAATAAATTGAA;start=421929;subtype=EXTERNAL;support_ref=94;support_variant=1;type=ALTERNATIVE;
scaffold51_48_with_IES	MILORD	internal_eliminated_sequence	421974	423476	.	.	.	ID=MILORD.48.421974.423476;Name=MILORD.48.421974.423476;bounded_by_ta=TRUE;common_boundary=None;end=423476;ies_id=IESPGM.PTET51.1.48.397102;ies_left_dist=135;ies_min_dist=135;ies_right_dist=-1226;junction_seq=tcaaattcatttataTAtcaatattgatttat;read_names=J00121:27:H3GGKBBXX:5:1126:9962:6835;sequence=TATTCTTATCCGTTTATTAATATAATTATTAGAATTAAAAATGGTCTTTTCACTAACCAAAGATATTTGTATATTTGAACTCACAAAACTTATTCAGCACCTTTGCAAAACAGAAATATTCAAATCCTAAGGAAGTACAGTAGGTGGAGAACTAAAAAATGTGAGATCTCCTTTACTTGAGCAAATAGAGTCCATTTTAAAATAAACCTTATTTAAAAATATTGTATTTTAGCGTTATCATCATTAAGTTAGATGAAGTTTATAAAGGGCTTTAGTGTATTTTAGACAGAAGACTGCTAATGATGGCCAACTTAATTTTAGTTTCTTATACATCAATTGTAATCTTAATTTACAATAGATTTAATTGGATTAGAAATTGAATGTATTACAAAATAAAATTAAATATAGAACTTATTGAACGTTTAATTTTTCATATATTTTCATATAATTTTACTATATCAACAATCTTGAATGCTGTTTTAAAATCTATTTTTTTCCTTAGTGAATCATATATTGAAATATCTTATCTATCATGAGTCTTCTATTCTTTATAATTACTTTAGAATTCAAATAAATCATCAAGATTTATAGATATCTATGGTTATTTTAATTATTTTACTTGATCTTCTTCTTCTTCCTCTTCATCATGATCTTTAAACTTACTCACCACAATGTATTAATCATTTGAAAGATTATCTTTATTTAGATTTTTTTCCGAACACACCTCCGTTTATTAATCGTCTATTTAATCCTTTTACTACTGTTCGTCTAATTGAGAGAGAATATCTATTTTCTTGATCTGTTTTAGACATGGTTTAGGGGTATCCAAAACTCTATCTTTAAAATCATTGATTTTATTTGAATTTTAATCTTCATTCTAATTATTGGGAGTCATTTTTTATTGTGGTGCTTCTTATAGTTTTTTCCATTCAATAATGCTGTAGAAATGCTCATAATCTTCAAGATCCGAATAGTTTTTAGTTTCTTCATCTGAGGATGTTTAATCCAAAAGCCATTTACCTTTAATTGAACTTGAGATTTTTCTGCTTAATTGTTTCTTCTTTTTTTTACTTAAATACTCCGATGGGCATTTGTAAATAGAGTGAACTGTGTTCTTCTCAAAACAAAATGTCACGCTTTTGGTTTTCTATCCATCTTTGTCCTCTTGTGTCTAATTATCTTGTATTGTTAATTTTTAAGAAGAATTCATATTTTTATTATCTTATATTATTTTGAAAAAAGTATGTTTTTTTTGGGTTTCCATAAAAAATCATTGAAAATTTTAGCATATCAAGAAATTTATATTTTGTAAATTGAATTGTACTATTTAAATTATAACTTATTAAAATTATCAAATGGCTATTTTAATTTATAAGAAAATCCTAATTTTCAAGTTTGATAACTATTTTAATTGTAGACTAAATTTAATGGCAGATCTAATAAAGTTAATTGTTAATTTTGGTTCTATTTATAAAATATCATTTATTCCATTTTATTTGAAAA;start=421974;subtype=EXTERNAL;support_ref=83;support_variant=1;type=ALTERNATIVE;
scaffold51_48_with_IES	MILORD	internal_eliminated_sequence	421994	423198	.	.	.	ID=MILORD.48.421994.423198;Name=MILORD.48.421994.423198;bounded_by_ta=TRUE;common_boundary=None;end=423198;ies_id=IESPGM.PTET51.1.48.397988;ies_left_dist=1163;ies_min_dist=96;ies_right_dist=96;junction_seq=ttatccgtttattaaTAttattttgaaaaaag;read_names=J00121:27:H3GGKBBXX:5:2220:13951:43603;sequence=TATAATTATTAGAATTAAAAATGGTCTTTTCACTAACCAAAGATATTTGTATATTTGAACTCACAAAACTTATTCAGCACCTTTGCAAAACAGAAATATTCAAATCCTAAGGAAGTACAGTAGGTGGAGAACTAAAAAATGTGAGATCTCCTTTACTTGAGCAAATAGAGTCCATTTTAAAATAAACCTTATTTAAAAATATTGTATTTTAGCGTTATCATCATTAAGTTAGATGAAGTTTATAAAGGGCTTTAGTGTATTTTAGACAGAAGACTGCTAATGATGGCCAACTTAATTTTAGTTTCTTATACATCAATTGTAATCTTAATTTACAATAGATTTAATTGGATTAGAAATTGAATGTATTACAAAATAAAATTAAATATAGAACTTATTGAACGTTTAATTTTTCATATATTTTCATATAATTTTACTATATCAACAATCTTGAATGCTGTTTTAAAATCTATTTTTTTCCTTAGTGAATCATATATTGAAATATCTTATCTATCATGAGTCTTCTATTCTTTATAATTACTTTAGAATTCAAATAAATCATCAAGATTTATAGATATCTATGGTTATTTTAATTATTTTACTTGATCTTCTTCTTCTTCCTCTTCATCATGATCTTTAAACTTACTCACCACAATGTATTAATCATTTGAAAGATTATCTTTATTTAGATTTTTTTCCGAACACACCTCCGTTTATTAATCGTCTATTTAATCCTTTTACTACTGTTCGTCTAATTGAGAGAGAATATCTATTTTCTTGATCTGTTTTAGACATGGTTTAGGGGTATCCAAAACTCTATCTTTAAAATCATTGATTTTATTTGAATTTTAATCTTCATTCTAATTATTGGGAGTCATTTTTTATTGTGGTGCTTCTTATAGTTTTTTCCATTCAATAATGCTGTAGAAATGCTCATAATCTTCAAGATCCGAATAGTTTTTAGTTTCTTCATCTGAGGATGTTTAATCCAAAAGCCATTTACCTTTAATTGAACTTGAGATTTTTCTGCTTAATTGTTTCTTCTTTTTTTTACTTAAATACTCCGATGGGCATTTGTAAATAGAGTGAACTGTGTTCTTCTCAAAACAAAATGTCACGCTTTTGGTTTTCTATCCATCTTTGTCCTCTTGTGTCTAATTATCTTGTATTGTTAATTTTTAAGAAGAATTCATATTTTTATTATCTTA;start=421994;subtype=OVERLAPPING;support_ref=69;support_variant=1;type=ALTERNATIVE;
scaffold51_48_with_IES	MILORD	internal_eliminated_sequence	422109	423387	.	.	.	ID=MILORD.48.422109.423387;Name=MILORD.48.422109.423387;bounded_by_ta=TRUE;common_boundary=LEFT;end=423387;ies_id=IESPGM.PTET51.1.48.397102;ies_left_dist=0;ies_min_dist=0;ies_right_dist=-1137;junction_seq=caaatcctaaggaagTAgactaaatttaatgg;read_names=J00121:27:H3GGKBBXX:5:2221:18406:10598;sequence=TACAGTAGGTGGAGAACTAAAAAATGTGAGATCTCCTTTACTTGAGCAAATAGAGTCCATTTTAAAATAAACCTTATTTAAAAATATTGTATTTTAGCGTTATCATCATTAAGTTAGATGAAGTTTATAAAGGGCTTTAGTGTATTTTAGACAGAAGACTGCTAATGATGGCCAACTTAATTTTAGTTTCTTATACATCAATTGTAATCTTAATTTACAATAGATTTAATTGGATTAGAAATTGAATGTATTACAAAATAAAATTAAATATAGAACTTATTGAACGTTTAATTTTTCATATATTTTCATATAATTTTACTATATCAACAATCTTGAATGCTGTTTTAAAATCTATTTTTTTCCTTAGTGAATCATATATTGAAATATCTTATCTATCATGAGTCTTCTATTCTTTATAATTACTTTAGAATTCAAATAAATCATCAAGATTTATAGATATCTATGGTTATTTTAATTATTTTACTTGATCTTCTTCTTCTTCCTCTTCATCATGATCTTTAAACTTACTCACCACAATGTATTAATCATTTGAAAGATTATCTTTATTTAGATTTTTTTCCGAACACACCTCCGTTTATTAATCGTCTATTTAATCCTTTTACTACTGTTCGTCTAATTGAGAGAGAATATCTATTTTCTTGATCTGTTTTAGACATGGTTTAGGGGTATCCAAAACTCTATCTTTAAAATCATTGATTTTATTTGAATTTTAATCTTCATTCTAATTATTGGGAGTCATTTTTTATTGTGGTGCTTCTTATAGTTTTTTCCATTCAATAATGCTGTAGAAATGCTCATAATCTTCAAGATCCGAATAGTTTTTAGTTTCTTCATCTGAGGATGTTTAATCCAAAAGCCATTTACCTTTAATTGAACTTGAGATTTTTCTGCTTAATTGTTTCTTCTTTTTTTTACTTAAATACTCCGATGGGCATTTGTAAATAGAGTGAACTGTGTTCTTCTCAAAACAAAATGTCACGCTTTTGGTTTTCTATCCATCTTTGTCCTCTTGTGTCTAATTATCTTGTATTGTTAATTTTTAAGAAGAATTCATATTTTTATTATCTTATATTATTTTGAAAAAAGTATGTTTTTTTTGGGTTTCCATAAAAAATCATTGAAAATTTTAGCATATCAAGAAATTTATATTTTGTAAATTGAATTGTACTATTTAAATTATAACTTATTAAAATTATCAAATGGCTATTTTAATTTATAAGAAAATCCTAATTTTCAAGTTTGATAACTATTTTAATTG;start=422109;subtype=PARTIAL_EXTERNAL;support_ref=21;support_variant=1;type=ALTERNATIVE;
scaffold51_48_with_IES	MILORD	internal_eliminated_sequence	422109	422429	.	.	.	ID=MILORD.48.422109.422429;Name=MILORD.48.422109.422429;bounded_by_ta=TRUE;common_boundary=LEFT;end=422429;ies_id=IESPGM.PTET51.1.48.397102;ies_left_dist=0;ies_min_dist=0;ies_right_dist=-179;junction_seq=caaatcctaaggaagTAtcaacaatcttgaat;read_names=J00121:27:H3GGKBBXX:5:1214:26849:21782,J00121:27:H3GGKBBXX:5:1218:11038:34793,J00121:27:H3GGKBBXX:5:2113:11799:28411,J00121:27:H3GGKBBXX:5:2211:14570:35145,J00121:27:H3GGKBBXX:5:2106:17198:43075;sequence=TACAGTAGGTGGAGAACTAAAAAATGTGAGATCTCCTTTACTTGAGCAAATAGAGTCCATTTTAAAATAAACCTTATTTAAAAATATTGTATTTTAGCGTTATCATCATTAAGTTAGATGAAGTTTATAAAGGGCTTTAGTGTATTTTAGACAGAAGACTGCTAATGATGGCCAACTTAATTTTAGTTTCTTATACATCAATTGTAATCTTAATTTACAATAGATTTAATTGGATTAGAAATTGAATGTATTACAAAATAAAATTAAATATAGAACTTATTGAACGTTTAATTTTTCATATATTTTCATATAATTTTACTA;start=422109;subtype=PARTIAL_EXTERNAL;support_ref=42;support_variant=5;type=ALTERNATIVE;
scaffold51_48_with_IES	MILORD	internal_eliminated_sequence	422109	423294	.	.	.	ID=MILORD.48.422109.423294;Name=MILORD.48.422109.423294;bounded_by_ta=TRUE;common_boundary=LEFT;end=423294;ies_id=IESPGM.PTET51.1.48.397102;ies_left_dist=0;ies_min_dist=0;ies_right_dist=-1044;junction_seq=caaatcctaaggaagTActatttaaattataa;read_names=J00121:27:H3GGKBBXX:5:1217:19684:23997;sequence=TACAGTAGGTGGAGAACTAAAAAATGTGAGATCTCCTTTACTTGAGCAAATAGAGTCCATTTTAAAATAAACCTTATTTAAAAATATTGTATTTTAGCGTTATCATCATTAAGTTAGATGAAGTTTATAAAGGGCTTTAGTGTATTTTAGACAGAAGACTGCTAATGATGGCCAACTTAATTTTAGTTTCTTATACATCAATTGTAATCTTAATTTACAATAGATTTAATTGGATTAGAAATTGAATGTATTACAAAATAAAATTAAATATAGAACTTATTGAACGTTTAATTTTTCATATATTTTCATATAATTTTACTATATCAACAATCTTGAATGCTGTTTTAAAATCTATTTTTTTCCTTAGTGAATCATATATTGAAATATCTTATCTATCATGAGTCTTCTATTCTTTATAATTACTTTAGAATTCAAATAAATCATCAAGATTTATAGATATCTATGGTTATTTTAATTATTTTACTTGATCTTCTTCTTCTTCCTCTTCATCATGATCTTTAAACTTACTCACCACAATGTATTAATCATTTGAAAGATTATCTTTATTTAGATTTTTTTCCGAACACACCTCCGTTTATTAATCGTCTATTTAATCCTTTTACTACTGTTCGTCTAATTGAGAGAGAATATCTATTTTCTTGATCTGTTTTAGACATGGTTTAGGGGTATCCAAAACTCTATCTTTAAAATCATTGATTTTATTTGAATTTTAATCTTCATTCTAATTATTGGGAGTCATTTTTTATTGTGGTGCTTCTTATAGTTTTTTCCATTCAATAATGCTGTAGAAATGCTCATAATCTTCAAGATCCGAATAGTTTTTAGTTTCTTCATCTGAGGATGTTTAATCCAAAAGCCATTTACCTTTAATTGAACTTGAGATTTTTCTGCTTAATTGTTTCTTCTTTTTTTTACTTAAATACTCCGATGGGCATTTGTAAATAGAGTGAACTGTGTTCTTCTCAAAACAAAATGTCACGCTTTTGGTTTTCTATCCATCTTTGTCCTCTTGTGTCTAATTATCTTGTATTGTTAATTTTTAAGAAGAATTCATATTTTTATTATCTTATATTATTTTGAAAAAAGTATGTTTTTTTTGGGTTTCCATAAAAAATCATTGAAAATTTTAGCATATCAAGAAATTTATATTTTGTAAATTGAATTG;start=422109;subtype=PARTIAL_EXTERNAL;support_ref=21;support_variant=1;type=ALTERNATIVE;
scaffold51_48_with_IES	MILORD	internal_eliminated_sequence	422109	422208	.	.	.	ID=MILORD.48.422109.422208;Name=MILORD.48.422109.422208;bounded_by_ta=TRUE;common_boundary=LEFT;end=422208;ies_id=IESPGM.PTET51.1.48.397102;ies_left_dist=0;ies_min_dist=0;ies_right_dist=42;junction_seq=caaatcctaaggaagTAtcatcattaagttag;read_names=J00121:27:H3GGKBBXX:5:2201:2280:23346,J00121:27:H3GGKBBXX:5:1228:7679:21905,J00121:27:H3GGKBBXX:5:2223:8755:14203,J00121:27:H3GGKBBXX:5:1118:20760:21324;sequence=TACAGTAGGTGGAGAACTAAAAAATGTGAGATCTCCTTTACTTGAGCAAATAGAGTCCATTTTAAAATAAACCTTATTTAAAAATATTGTATTTTAGCGT;start=422109;subtype=PARTIAL_INTERNAL;support_ref=42;support_variant=4;type=ALTERNATIVE;
scaffold51_48_with_IES	MILORD	internal_eliminated_sequence	422109	423449	.	.	.	ID=MILORD.48.422109.423449;Name=MILORD.48.422109.423449;bounded_by_ta=TRUE;common_boundary=LEFT;end=423449;ies_id=IESPGM.PTET51.1.48.397102;ies_left_dist=0;ies_min_dist=0;ies_right_dist=-1199;junction_seq=caaatcctaaggaagTAtcatttattccattt;read_names=J00121:27:H3GGKBBXX:5:1217:17777:34512;sequence=TACAGTAGGTGGAGAACTAAAAAATGTGAGATCTCCTTTACTTGAGCAAATAGAGTCCATTTTAAAATAAACCTTATTTAAAAATATTGTATTTTAGCGTTATCATCATTAAGTTAGATGAAGTTTATAAAGGGCTTTAGTGTATTTTAGACAGAAGACTGCTAATGATGGCCAACTTAATTTTAGTTTCTTATACATCAATTGTAATCTTAATTTACAATAGATTTAATTGGATTAGAAATTGAATGTATTACAAAATAAAATTAAATATAGAACTTATTGAACGTTTAATTTTTCATATATTTTCATATAATTTTACTATATCAACAATCTTGAATGCTGTTTTAAAATCTATTTTTTTCCTTAGTGAATCATATATTGAAATATCTTATCTATCATGAGTCTTCTATTCTTTATAATTACTTTAGAATTCAAATAAATCATCAAGATTTATAGATATCTATGGTTATTTTAATTATTTTACTTGATCTTCTTCTTCTTCCTCTTCATCATGATCTTTAAACTTACTCACCACAATGTATTAATCATTTGAAAGATTATCTTTATTTAGATTTTTTTCCGAACACACCTCCGTTTATTAATCGTCTATTTAATCCTTTTACTACTGTTCGTCTAATTGAGAGAGAATATCTATTTTCTTGATCTGTTTTAGACATGGTTTAGGGGTATCCAAAACTCTATCTTTAAAATCATTGATTTTATTTGAATTTTAATCTTCATTCTAATTATTGGGAGTCATTTTTTATTGTGGTGCTTCTTATAGTTTTTTCCATTCAATAATGCTGTAGAAATGCTCATAATCTTCAAGATCCGAATAGTTTTTAGTTTCTTCATCTGAGGATGTTTAATCCAAAAGCCATTTACCTTTAATTGAACTTGAGATTTTTCTGCTTAATTGTTTCTTCTTTTTTTTACTTAAATACTCCGATGGGCATTTGTAAATAGAGTGAACTGTGTTCTTCTCAAAACAAAATGTCACGCTTTTGGTTTTCTATCCATCTTTGTCCTCTTGTGTCTAATTATCTTGTATTGTTAATTTTTAAGAAGAATTCATATTTTTATTATCTTATATTATTTTGAAAAAAGTATGTTTTTTTTGGGTTTCCATAAAAAATCATTGAAAATTTTAGCATATCAAGAAATTTATATTTTGTAAATTGAATTGTACTATTTAAATTATAACTTATTAAAATTATCAAATGGCTATTTTAATTTATAAGAAAATCCTAATTTTCAAGTTTGATAACTATTTTAATTGTAGACTAAATTTAATGGCAGATCTAATAAAGTTAATTGTTAATTTTGGTTCTATTTATAAAA;start=422109;subtype=PARTIAL_EXTERNAL;support_ref=21;support_variant=1;type=ALTERNATIVE;
scaffold51_48_with_IES	MILORD	internal_eliminated_sequence	422109	422250	.	.	.	ID=MILORD.48.422109.422250;Name=MILORD.48.422109.422250;bounded_by_ta=TRUE;common_boundary=Both;end=422250;ies_id=IESPGM.PTET51.1.48.397102;ies_left_dist=0;ies_min_dist=0;ies_right_dist=0;junction_seq=caaatcctaaggaagTAttttagacagaagac;read_names=J00121:27:H3GGKBBXX:5:2202:20334:2756,J00121:27:H3GGKBBXX:5:1207:3701:1754,J00121:27:H3GGKBBXX:5:1223:7314:11636,J00121:27:H3GGKBBXX:5:1103:8126:38046,J00121:27:H3GGKBBXX:5:2207:13372:18405,J00121:27:H3GGKBBXX:5:2219:25814:26529,J00121:27:H3GGKBBXX:5:1227:7730:47700,J00121:27:H3GGKBBXX:5:2223:20303:38222,J00121:27:H3GGKBBXX:5:1220:26068:28059,J00121:27:H3GGKBBXX:5:1116:17452:2545,J00121:27:H3GGKBBXX:5:1105:21694:16893,J00121:27:H3GGKBBXX:5:1212:18426:40983,J00121:27:H3GGKBBXX:5:1221:15777:48386,J00121:27:H3GGKBBXX:5:2109:13727:14027,J00121:27:H3GGKBBXX:5:2118:10592:39576;sequence=TACAGTAGGTGGAGAACTAAAAAATGTGAGATCTCCTTTACTTGAGCAAATAGAGTCCATTTTAAAATAAACCTTATTTAAAAATATTGTATTTTAGCGTTATCATCATTAAGTTAGATGAAGTTTATAAAGGGCTTTAGTG;start=422109;subtype=IES;support_ref=42;support_variant=15;type=IES;
scaffold51_48_with_IES	MILORD	internal_eliminated_sequence	422324	422429	.	.	.	ID=MILORD.48.422324.422429;Name=MILORD.48.422324.422429;bounded_by_ta=TRUE;common_boundary=None;end=422429;ies_id=IESPGM.PTET51.1.48.397228;ies_left_dist=53;ies_min_dist=33;ies_right_dist=-33;junction_seq=attgtaatcttaattTAtcaacaatcttgaat;read_names=J00121:27:H3GGKBBXX:5:2113:18345:38064,J00121:27:H3GGKBBXX:5:2224:19126:34319;sequence=TACAATAGATTTAATTGGATTAGAAATTGAATGTATTACAAAATAAAATTAAATATAGAACTTATTGAACGTTTAATTTTTCATATATTTTCATATAATTTTACTA;start=422324;subtype=EXTERNAL;support_ref=24;support_variant=2;type=ALTERNATIVE;
scaffold51_48_with_IES	MILORD	internal_eliminated_sequence	422377	422396	.	.	.	ID=MILORD.48.422377.422396;Name=MILORD.48.422377.422396;bounded_by_ta=TRUE;common_boundary=Both;end=422396;ies_id=IESPGM.PTET51.1.48.397228;ies_left_dist=0;ies_min_dist=0;ies_right_dist=0;junction_seq=caaaataaaattaaaTAatttttcatatattt;read_names=J00121:27:H3GGKBBXX:5:2128:5578:41440,J00121:27:H3GGKBBXX:5:1208:11809:30362,J00121:27:H3GGKBBXX:5:2123:21197:13394,J00121:27:H3GGKBBXX:5:2112:5142:26969,J00121:27:H3GGKBBXX:5:2122:3102:4022,J00121:27:H3GGKBBXX:5:1118:27164:29641,J00121:27:H3GGKBBXX:5:2121:24028:9825,J00121:27:H3GGKBBXX:5:2205:17523:17227,J00121:27:H3GGKBBXX:5:1201:23409:46029,J00121:27:H3GGKBBXX:5:1106:23236:7082,J00121:27:H3GGKBBXX:5:1115:21897:19460,J00121:27:H3GGKBBXX:5:1208:6492:47735,J00121:27:H3GGKBBXX:5:1101:6360:26230,J00121:27:H3GGKBBXX:5:2228:25428:18300,J00121:27:H3GGKBBXX:5:2220:15656:32842,J00121:27:H3GGKBBXX:5:1112:9688:37519,J00121:27:H3GGKBBXX:5:1218:12276:33000,J00121:27:H3GGKBBXX:5:1106:14722:41071,J00121:27:H3GGKBBXX:5:1221:10987:42126,J00121:27:H3GGKBBXX:5:1115:12357:25509,J00121:27:H3GGKBBXX:5:1112:9577:37537,J00121:27:H3GGKBBXX:5:1126:3731:31382,J00121:27:H3GGKBBXX:5:1210:6066:10352,J00121:27:H3GGKBBXX:5:1226:20161:11390;sequence=TATAGAACTTATTGAACGTT;start=422377;subtype=IES;support_ref=3;support_variant=24;type=IES;
scaffold51_48_with_IES	MILORD	internal_eliminated_sequence	422523	423449	.	.	.	ID=MILORD.48.422523.423449;Name=MILORD.48.422523.423449;bounded_by_ta=TRUE;common_boundary=None;end=423449;ies_id=IESPGM.PTET51.1.48.397228;ies_left_dist=-146;ies_min_dist=146;ies_right_dist=-1053;junction_seq=gagtcttctattcttTAtcatttattccattt;read_names=J00121:27:H3GGKBBXX:5:1122:21481:41352;sequence=TATAATTACTTTAGAATTCAAATAAATCATCAAGATTTATAGATATCTATGGTTATTTTAATTATTTTACTTGATCTTCTTCTTCTTCCTCTTCATCATGATCTTTAAACTTACTCACCACAATGTATTAATCATTTGAAAGATTATCTTTATTTAGATTTTTTTCCGAACACACCTCCGTTTATTAATCGTCTATTTAATCCTTTTACTACTGTTCGTCTAATTGAGAGAGAATATCTATTTTCTTGATCTGTTTTAGACATGGTTTAGGGGTATCCAAAACTCTATCTTTAAAATCATTGATTTTATTTGAATTTTAATCTTCATTCTAATTATTGGGAGTCATTTTTTATTGTGGTGCTTCTTATAGTTTTTTCCATTCAATAATGCTGTAGAAATGCTCATAATCTTCAAGATCCGAATAGTTTTTAGTTTCTTCATCTGAGGATGTTTAATCCAAAAGCCATTTACCTTTAATTGAACTTGAGATTTTTCTGCTTAATTGTTTCTTCTTTTTTTTACTTAAATACTCCGATGGGCATTTGTAAATAGAGTGAACTGTGTTCTTCTCAAAACAAAATGTCACGCTTTTGGTTTTCTATCCATCTTTGTCCTCTTGTGTCTAATTATCTTGTATTGTTAATTTTTAAGAAGAATTCATATTTTTATTATCTTATATTATTTTGAAAAAAGTATGTTTTTTTTGGGTTTCCATAAAAAATCATTGAAAATTTTAGCATATCAAGAAATTTATATTTTGTAAATTGAATTGTACTATTTAAATTATAACTTATTAAAATTATCAAATGGCTATTTTAATTTATAAGAAAATCCTAATTTTCAAGTTTGATAACTATTTTAATTGTAGACTAAATTTAATGGCAGATCTAATAAAGTTAATTGTTAATTTTGGTTCTATTTATAAAA;start=422523;subtype=MAC;support_ref=47;support_variant=1;type=CRYPTIC;
scaffold51_48_with_IES	MILORD	internal_eliminated_sequence	423157	423913	.	.	.	ID=MILORD.48.423157.423913;Name=MILORD.48.423157.423913;bounded_by_ta=TRUE;common_boundary=LEFT;end=423913;ies_id=IESPGM.PTET51.1.48.397988;ies_left_dist=0;ies_min_dist=0;ies_right_dist=-619;junction_seq=tgtctaattatcttgTAcactctgaaaataga;read_names=J00121:27:H3GGKBBXX:5:1208:18599:17579,J00121:27:H3GGKBBXX:5:2123:15716:23874,J00121:27:H3GGKBBXX:5:1222:9445:39312;sequence=TATTGTTAATTTTTAAGAAGAATTCATATTTTTATTATCTTATATTATTTTGAAAAAAGTATGTTTTTTTTGGGTTTCCATAAAAAATCATTGAAAATTTTAGCATATCAAGAAATTTATATTTTGTAAATTGAATTGTACTATTTAAATTATAACTTATTAAAATTATCAAATGGCTATTTTAATTTATAAGAAAATCCTAATTTTCAAGTTTGATAACTATTTTAATTGTAGACTAAATTTAATGGCAGATCTAATAAAGTTAATTGTTAATTTTGGTTCTATTTATAAAATATCATTTATTCCATTTTATTTGAAAATATCAATATTGATTTATTTTGATTCTTTAAAAATACTAATTAATTATGTTTACTTTAAATTATATGCTTATTGGAAACAAATATATTTATATTTCAAATGGAAAGTGTTATCACCATCTTATTTTGGATTTTGAGACTATTATGAGATCGGTTCTAATCAATATGAGTTACTAATAAAGTGATCATTATGATACTTAATAAATTGAATTAAAAGTGACAAAGAAATATATTTTCAAGATAAATAAGATGATTAGTTAACAAATACTGAATTCATTCTTTTTAGTATGAAATGATATTATAATATACCAAGTTAGTTTCCATGATTCAACAATCAATCCAGCTACACACCATTTAGTTAATTAATAAATTGAATAAAATGGTTAACCTAAGATATAATTATTAAGTTGTTTAAATTACAAATATTAGGAATGCAACAA;start=423157;subtype=PARTIAL_EXTERNAL;support_ref=36;support_variant=3;type=ALTERNATIVE;
scaffold51_48_with_IES	MILORD	internal_eliminated_sequence	423157	423294	.	.	.	ID=MILORD.48.423157.423294;Name=MILORD.48.423157.423294;bounded_by_ta=TRUE;common_boundary=Both;end=423294;ies_id=IESPGM.PTET51.1.48.397988;ies_left_dist=0;ies_min_dist=0;ies_right_dist=0;junction_seq=tgtctaattatcttgTActatttaaattataa;read_names=J00121:27:H3GGKBBXX:5:1220:14884:34354,J00121:27:H3GGKBBXX:5:1125:25986:28411,J00121:27:H3GGKBBXX:5:1220:14894:34371,J00121:27:H3GGKBBXX:5:2224:28493:32121,J00121:27:H3GGKBBXX:5:2106:19228:2844,J00121:27:H3GGKBBXX:5:1214:13717:12884,J00121:27:H3GGKBBXX:5:1118:9617:4971;sequence=TATTGTTAATTTTTAAGAAGAATTCATATTTTTATTATCTTATATTATTTTGAAAAAAGTATGTTTTTTTTGGGTTTCCATAAAAAATCATTGAAAATTTTAGCATATCAAGAAATTTATATTTTGTAAATTGAATTG;start=423157;subtype=IES;support_ref=36;support_variant=7;type=IES;
scaffold51_48_with_IES	MILORD	internal_eliminated_sequence	423157	423261	.	.	.	ID=MILORD.48.423157.423261;Name=MILORD.48.423157.423261;bounded_by_ta=TRUE;common_boundary=LEFT;end=423261;ies_id=IESPGM.PTET51.1.48.397988;ies_left_dist=0;ies_min_dist=0;ies_right_dist=33;junction_seq=tgtctaattatcttgTAtcaagaaatttatat;read_names=J00121:27:H3GGKBBXX:5:2223:22191:3934,J00121:27:H3GGKBBXX:5:1101:22962:44166;sequence=TATTGTTAATTTTTAAGAAGAATTCATATTTTTATTATCTTATATTATTTTGAAAAAAGTATGTTTTTTTTGGGTTTCCATAAAAAATCATTGAAAATTTTAGCA;start=423157;subtype=PARTIAL_INTERNAL;support_ref=36;support_variant=2;type=ALTERNATIVE;
scaffold51_48_with_IES	MILORD	internal_eliminated_sequence	423157	423236	.	.	.	ID=MILORD.48.423157.423236;Name=MILORD.48.423157.423236;bounded_by_ta=TRUE;common_boundary=LEFT;end=423236;ies_id=IESPGM.PTET51.1.48.397988;ies_left_dist=0;ies_min_dist=0;ies_right_dist=58;junction_seq=tgtctaattatcttgTAaaaaatcattgaaaa;read_names=J00121:27:H3GGKBBXX:5:1105:8044:31435;sequence=TATTGTTAATTTTTAAGAAGAATTCATATTTTTATTATCTTATATTATTTTGAAAAAAGTATGTTTTTTTTGGGTTTCCA;start=423157;subtype=PARTIAL_INTERNAL;support_ref=18;support_variant=1;type=ALTERNATIVE;
scaffold51_48_with_IES	MILORD	internal_eliminated_sequence	423189	423839	.	.	.	ID=MILORD.48.423189.423839;Name=MILORD.48.423189.423839;bounded_by_ta=TRUE;common_boundary=None;end=423839;ies_id=IESPGM.PTET51.1.48.397988;ies_left_dist=-32;ies_min_dist=32;ies_right_dist=-545;junction_seq=aagaattcatattttTAaattgaataaaatgg;read_names=J00121:27:H3GGKBBXX:5:2118:18558:44201;sequence=TATTATCTTATATTATTTTGAAAAAAGTATGTTTTTTTTGGGTTTCCATAAAAAATCATTGAAAATTTTAGCATATCAAGAAATTTATATTTTGTAAATTGAATTGTACTATTTAAATTATAACTTATTAAAATTATCAAATGGCTATTTTAATTTATAAGAAAATCCTAATTTTCAAGTTTGATAACTATTTTAATTGTAGACTAAATTTAATGGCAGATCTAATAAAGTTAATTGTTAATTTTGGTTCTATTTATAAAATATCATTTATTCCATTTTATTTGAAAATATCAATATTGATTTATTTTGATTCTTTAAAAATACTAATTAATTATGTTTACTTTAAATTATATGCTTATTGGAAACAAATATATTTATATTTCAAATGGAAAGTGTTATCACCATCTTATTTTGGATTTTGAGACTATTATGAGATCGGTTCTAATCAATATGAGTTACTAATAAAGTGATCATTATGATACTTAATAAATTGAATTAAAAGTGACAAAGAAATATATTTTCAAGATAAATAAGATGATTAGTTAACAAATACTGAATTCATTCTTTTTAGTATGAAATGATATTATAATATACCAAGTTAGTTTCCATGATTCAACAATCAATCCAGCTACACACCATTTAGTTAATTAA;start=423189;subtype=OVERLAPPING;support_ref=25;support_variant=1;type=ALTERNATIVE;
scaffold51_48_with_IES	MILORD	internal_eliminated_sequence	423189	423444	.	.	.	ID=MILORD.48.423189.423444;Name=MILORD.48.423189.423444;bounded_by_ta=TRUE;common_boundary=None;end=423444;ies_id=IESPGM.PTET51.1.48.397988;ies_left_dist=-32;ies_min_dist=32;ies_right_dist=-150;junction_seq=aagaattcatattttTAaaatatcatttattc;read_names=J00121:27:H3GGKBBXX:5:1112:8653:46311;sequence=TATTATCTTATATTATTTTGAAAAAAGTATGTTTTTTTTGGGTTTCCATAAAAAATCATTGAAAATTTTAGCATATCAAGAAATTTATATTTTGTAAATTGAATTGTACTATTTAAATTATAACTTATTAAAATTATCAAATGGCTATTTTAATTTATAAGAAAATCCTAATTTTCAAGTTTGATAACTATTTTAATTGTAGACTAAATTTAATGGCAGATCTAATAAAGTTAATTGTTAATTTTGGTTCTATTTA;start=423189;subtype=OVERLAPPING;support_ref=25;support_variant=1;type=ALTERNATIVE;
scaffold51_48_with_IES	MILORD	internal_eliminated_sequence	423189	423466	.	.	.	ID=MILORD.48.423189.423466;Name=MILORD.48.423189.423466;bounded_by_ta=TRUE;common_boundary=None;end=423466;ies_id=IESPGM.PTET51.1.48.397988;ies_left_dist=-32;ies_min_dist=32;ies_right_dist=-172;junction_seq=aagaattcatattttTAtttgaaaatatcaat;read_names=J00121:27:H3GGKBBXX:5:1128:8816:3793;sequence=TATTATCTTATATTATTTTGAAAAAAGTATGTTTTTTTTGGGTTTCCATAAAAAATCATTGAAAATTTTAGCATATCAAGAAATTTATATTTTGTAAATTGAATTGTACTATTTAAATTATAACTTATTAAAATTATCAAATGGCTATTTTAATTTATAAGAAAATCCTAATTTTCAAGTTTGATAACTATTTTAATTGTAGACTAAATTTAATGGCAGATCTAATAAAGTTAATTGTTAATTTTGGTTCTATTTATAAAATATCATTTATTCCATTT;start=423189;subtype=OVERLAPPING;support_ref=25;support_variant=1;type=ALTERNATIVE;
scaffold51_48_with_IES	MILORD	internal_eliminated_sequence	423189	423449	.	.	.	ID=MILORD.48.423189.423449;Name=MILORD.48.423189.423449;bounded_by_ta=TRUE;common_boundary=None;end=423449;ies_id=IESPGM.PTET51.1.48.397988;ies_left_dist=-32;ies_min_dist=32;ies_right_dist=-155;junction_seq=aagaattcatattttTAtcatttattccattt;read_names=J00121:27:H3GGKBBXX:5:1108:6664:30239;sequence=TATTATCTTATATTATTTTGAAAAAAGTATGTTTTTTTTGGGTTTCCATAAAAAATCATTGAAAATTTTAGCATATCAAGAAATTTATATTTTGTAAATTGAATTGTACTATTTAAATTATAACTTATTAAAATTATCAAATGGCTATTTTAATTTATAAGAAAATCCTAATTTTCAAGTTTGATAACTATTTTAATTGTAGACTAAATTTAATGGCAGATCTAATAAAGTTAATTGTTAATTTTGGTTCTATTTATAAAA;start=423189;subtype=OVERLAPPING;support_ref=25;support_variant=1;type=ALTERNATIVE;
scaffold51_48_with_IES	MILORD	internal_eliminated_sequence	423197	423449	.	.	.	ID=MILORD.48.423197.423449;Name=MILORD.48.423197.423449;bounded_by_ta=TRUE;common_boundary=None;end=423449;ies_id=IESPGM.PTET51.1.48.397988;ies_left_dist=-40;ies_min_dist=40;ies_right_dist=-155;junction_seq=atatttttattatctTAtcatttattccattt;read_names=J00121:27:H3GGKBBXX:5:1112:22861:3477;sequence=TATATTATTTTGAAAAAAGTATGTTTTTTTTGGGTTTCCATAAAAAATCATTGAAAATTTTAGCATATCAAGAAATTTATATTTTGTAAATTGAATTGTACTATTTAAATTATAACTTATTAAAATTATCAAATGGCTATTTTAATTTATAAGAAAATCCTAATTTTCAAGTTTGATAACTATTTTAATTGTAGACTAAATTTAATGGCAGATCTAATAAAGTTAATTGTTAATTTTGGTTCTATTTATAAAA;start=423197;subtype=OVERLAPPING;support_ref=23;support_variant=1;type=ALTERNATIVE;
scaffold51_48_with_IES	MILORD	internal_eliminated_sequence	423197	423476	.	.	.	ID=MILORD.48.423197.423476;Name=MILORD.48.423197.423476;bounded_by_ta=TRUE;common_boundary=None;end=423476;ies_id=IESPGM.PTET51.1.48.397988;ies_left_dist=-40;ies_min_dist=40;ies_right_dist=-182;junction_seq=atatttttattatctTAtcaatattgatttat;read_names=J00121:27:H3GGKBBXX:5:1223:22638:16137,J00121:27:H3GGKBBXX:5:2213:3985:14941;sequence=TATATTATTTTGAAAAAAGTATGTTTTTTTTGGGTTTCCATAAAAAATCATTGAAAATTTTAGCATATCAAGAAATTTATATTTTGTAAATTGAATTGTACTATTTAAATTATAACTTATTAAAATTATCAAATGGCTATTTTAATTTATAAGAAAATCCTAATTTTCAAGTTTGATAACTATTTTAATTGTAGACTAAATTTAATGGCAGATCTAATAAAGTTAATTGTTAATTTTGGTTCTATTTATAAAATATCATTTATTCCATTTTATTTGAAAA;start=423197;subtype=OVERLAPPING;support_ref=46;support_variant=2;type=ALTERNATIVE;
scaffold51_48_with_IES	MILORD	internal_eliminated_sequence	423295	423387	.	.	.	ID=MILORD.48.423295.423387;Name=MILORD.48.423295.423387;bounded_by_ta=TRUE;common_boundary=None;end=423387;ies_id=IESPGM.PTET51.1.48.397988;ies_left_dist=-138;ies_min_dist=93;ies_right_dist=-93;junction_seq=ttgtaaattgaattgTAgactaaatttaatgg;read_names=J00121:27:H3GGKBBXX:5:2106:22364:7644,J00121:27:H3GGKBBXX:5:2106:29386:43550;sequence=TACTATTTAAATTATAACTTATTAAAATTATCAAATGGCTATTTTAATTTATAAGAAAATCCTAATTTTCAAGTTTGATAACTATTTTAATTG;start=423295;subtype=MAC;support_ref=68;support_variant=2;type=CRYPTIC;
scaffold51_48_with_IES	MILORD	internal_eliminated_sequence	423818	423913	.	.	.	ID=MILORD.48.423818.423913;Name=MILORD.48.423818.423913;bounded_by_ta=TRUE;common_boundary=None;end=423913;ies_id=IESPGM.PTET51.1.48.397988;ies_left_dist=-661;ies_min_dist=619;ies_right_dist=-619;junction_seq=aacaatcaatccagcTAcactctgaaaataga;read_names=J00121:27:H3GGKBBXX:5:2218:26311:24542,J00121:27:H3GGKBBXX:5:2103:16863:40948,J00121:27:H3GGKBBXX:5:1216:5193:40209,J00121:27:H3GGKBBXX:5:1106:15899:38328,J00121:27:H3GGKBBXX:5:1206:10653:2826,J00121:27:H3GGKBBXX:5:1107:5061:25703,J00121:27:H3GGKBBXX:5:2214:15859:6220,J00121:27:H3GGKBBXX:5:2109:9658:15381,J00121:27:H3GGKBBXX:5:1203:29954:26248,J00121:27:H3GGKBBXX:5:1201:9140:18282,J00121:27:H3GGKBBXX:5:2105:27793:13289,J00121:27:H3GGKBBXX:5:1105:5822:46364;sequence=TACACACCATTTAGTTAATTAATAAATTGAATAAAATGGTTAACCTAAGATATAATTATTAAGTTGTTTAAATTACAAATATTAGGAATGCAACAA;start=423818;subtype=MAC;support_ref=132;support_variant=12;type=CRYPTIC;
scaffold51_48_with_IES	MILORD	internal_eliminated_sequence	425120	425193	.	.	.	ID=MILORD.48.425120.425193;Name=MILORD.48.425120.425193;bounded_by_ta=TRUE;common_boundary=Both;end=425193;ies_id=IESPGM.PTET51.1.48.399813;ies_left_dist=0;ies_min_dist=0;ies_right_dist=0;junction_seq=atgagagttataagaTAttatataaatatttg;read_names=J00121:27:H3GGKBBXX:5:2225:8410:24472;sequence=TACTATTAGTTTTAATATTTTTTTTTTTTTACATTTAAGACAGTTTTTTTAATTGTCAATATATTGTATTACTG;start=425120;subtype=IES;support_ref=0;support_variant=1;type=IES;
scaffold51_48_with_IES	MILORD	internal_eliminated_sequence	427532	427608	.	.	.	ID=MILORD.48.427532.427608;Name=MILORD.48.427532.427608;bounded_by_ta=TRUE;common_boundary=RIGHT;end=427608;ies_id=IESPGM.PTET51.1.48.402178;ies_left_dist=27;ies_min_dist=0;ies_right_dist=0;junction_seq=ctctccaaacttttcTAttatggttgtggtta;read_names=J00121:27:H3GGKBBXX:5:1109:27539:41792,J00121:27:H3GGKBBXX:5:2215:2118:47331,J00121:27:H3GGKBBXX:5:2207:10460:19302,J00121:27:H3GGKBBXX:5:2201:25510:37396;sequence=TAAGCTTGAGTTGATTACTTTTACTATTATAGTTATAATATTCTATATTATTATTGTTAAATAATGCAAATCTAGTG;start=427532;subtype=PARTIAL_EXTERNAL;support_ref=46;support_variant=4;type=ALTERNATIVE;
scaffold51_48_with_IES	MILORD	internal_eliminated_sequence	427559	427608	.	.	.	ID=MILORD.48.427559.427608;Name=MILORD.48.427559.427608;bounded_by_ta=TRUE;common_boundary=Both;end=427608;ies_id=IESPGM.PTET51.1.48.402178;ies_left_dist=0;ies_min_dist=0;ies_right_dist=0;junction_seq=gattacttttactatTAttatggttgtggtta;read_names=J00121:27:H3GGKBBXX:5:1225:19136:29905,J00121:27:H3GGKBBXX:5:2205:22729:44113,J00121:27:H3GGKBBXX:5:1113:25794:11302,J00121:27:H3GGKBBXX:5:2202:1621:9508,J00121:27:H3GGKBBXX:5:1110:7679:35409,J00121:27:H3GGKBBXX:5:1202:17817:7890,J00121:27:H3GGKBBXX:5:1116:29528:10071,J00121:27:H3GGKBBXX:5:2108:30188:32033,J00121:27:H3GGKBBXX:5:2113:19532:2070,J00121:27:H3GGKBBXX:5:2207:8887:46575,J00121:27:H3GGKBBXX:5:2215:13119:2281,J00121:27:H3GGKBBXX:5:1114:10023:38662,J00121:27:H3GGKBBXX:5:2116:8592:18951,J00121:27:H3GGKBBXX:5:1222:26291:48175,J00121:27:H3GGKBBXX:5:1105:9272:23434,J00121:27:H3GGKBBXX:5:1210:14813:18300,J00121:27:H3GGKBBXX:5:2202:7882:2070,J00121:27:H3GGKBBXX:5:1221:25012:29044,J00121:27:H3GGKBBXX:5:2101:21562:30556,J00121:27:H3GGKBBXX:5:2204:9283:5798,J00121:27:H3GGKBBXX:5:1211:5670:30556,J00121:27:H3GGKBBXX:5:1208:17320:44095,J00121:27:H3GGKBBXX:5:2226:11769:4796,J00121:27:H3GGKBBXX:5:1103:7324:44007,J00121:27:H3GGKBBXX:5:2128:21125:2475,J00121:27:H3GGKBBXX:5:1126:13545:20990,J00121:27:H3GGKBBXX:5:2104:18101:4163,J00121:27:H3GGKBBXX:5:1205:23236:47805,J00121:27:H3GGKBBXX:5:1114:16072:22696,J00121:27:H3GGKBBXX:5:1224:16234:12146,J00121:27:H3GGKBBXX:5:1107:2301:38679,J00121:27:H3GGKBBXX:5:2113:5183:7240,J00121:27:H3GGKBBXX:5:1203:8613:28340,J00121:27:H3GGKBBXX:5:2206:21278:31716,J00121:27:H3GGKBBXX:5:2123:23734:4848,J00121:27:H3GGKBBXX:5:1224:26210:8928,J00121:27:H3GGKBBXX:5:1213:16041:29993;sequence=TATAGTTATAATATTCTATATTATTATTGTTAAATAATGCAAATCTAGTG;start=427559;subtype=IES;support_ref=12;support_variant=37;type=IES;
scaffold51_48_with_IES	MILORD	internal_eliminated_sequence	428396	428426	.	.	.	ID=MILORD.48.428396.428426;Name=MILORD.48.428396.428426;bounded_by_ta=TRUE;common_boundary=Both;end=428426;ies_id=IESPGM.PTET51.1.48.402965;ies_left_dist=0;ies_min_dist=0;ies_right_dist=0;junction_seq=ttttcttttttatggTAttcctcctcatgact;read_names=J00121:27:H3GGKBBXX:5:1115:19339:47841,J00121:27:H3GGKBBXX:5:1124:29985:1683,J00121:27:H3GGKBBXX:5:2217:28016:7978,J00121:27:H3GGKBBXX:5:1223:25895:4092,J00121:27:H3GGKBBXX:5:1204:28381:36147,J00121:27:H3GGKBBXX:5:1210:16305:44869,J00121:27:H3GGKBBXX:5:1110:5152:2580,J00121:27:H3GGKBBXX:5:1223:21115:46698,J00121:27:H3GGKBBXX:5:1114:25154:17896,J00121:27:H3GGKBBXX:5:2222:25885:8787,J00121:27:H3GGKBBXX:5:1103:12256:18757,J00121:27:H3GGKBBXX:5:1118:26606:37888,J00121:27:H3GGKBBXX:5:1206:16204:48350,J00121:27:H3GGKBBXX:5:2114:7943:4075,J00121:27:H3GGKBBXX:5:2212:15402:3424,J00121:27:H3GGKBBXX:5:2201:14083:43761,J00121:27:H3GGKBBXX:5:1121:26514:14660,J00121:27:H3GGKBBXX:5:1216:18903:43427,J00121:27:H3GGKBBXX:5:2208:5335:20691,J00121:27:H3GGKBBXX:5:1126:13352:4725,J00121:27:H3GGKBBXX:5:1113:7527:28463,J00121:27:H3GGKBBXX:5:2109:30289:10159;sequence=TATTGTAAAACTGGAGATATTTATTGAACTA;start=428396;subtype=IES;support_ref=15;support_variant=22;type=IES;
scaffold51_48_with_IES	MILORD	internal_eliminated_sequence	428401	428426	.	.	.	ID=MILORD.48.428401.428426;Name=MILORD.48.428401.428426;bounded_by_ta=TRUE;common_boundary=RIGHT;end=428426;ies_id=IESPGM.PTET51.1.48.402965;ies_left_dist=-5;ies_min_dist=0;ies_right_dist=0;junction_seq=ttttttatggtattgTAttcctcctcatgact;read_names=J00121:27:H3GGKBBXX:5:2222:10622:5974;sequence=TAAAACTGGAGATATTTATTGAACTA;start=428401;subtype=PARTIAL_INTERNAL;support_ref=3;support_variant=1;type=ALTERNATIVE;
scaffold51_48_with_IES	MILORD	internal_eliminated_sequence	430719	431815	.	.	.	ID=MILORD.48.430719.431815;Name=MILORD.48.430719.431815;bounded_by_ta=TRUE;common_boundary=None;end=431815;ies_id=IESPGM.PTET51.1.48.402965;ies_left_dist=-2323;ies_min_dist=2323;ies_right_dist=-3389;junction_seq=aaatcctttttaatgTAttaatattgtttatt;read_names=J00121:27:H3GGKBBXX:5:1227:14539:44799;sequence=TATGCTGAAAACAACTATTCCTAATTAAAAGTCTTGTAATTTTAACGAACATAGTAATTGAGATTTTCAGACTATGATATAAAAAAATGAATACAGCTTCATTTTTCAAACTCCTTTCAATGTTTATTTGTATCCCAGTTGAATTTTGAAAGAACTTCATCCATTATTTACCTCCTGAGACTGGCTCTGCTATTGTAGAAAAGAGCTATCTAATTTTTAAGATCATGAGTTAATTATCACAAATATATTTTTTTAATAATTCTTTGGCTTCATTACTCATATAAGCAAGTCCCTTCAATCTCCTTATATGCACTCCATTATTGGCTATATTTTGAATAACCTTTGGCTTTCTTGTCAGTACTTTAGTTAACAATCTCATGTGACTTGATAGTGTTGTATCTAACAATATATGTAAAATTCTATTAGCAAAATGACTTCTGGATACAATAAGTGGAAAGTCTCTAAATATTACATCATTGATCTTAGAAGCCTTTATTCTAATCATCCTTCTCAAATAGATACAAATACAAATCAGTAACTTTTCTTCAACAATCTTATTGAATATGGCATTTTGACTAAAATAATGTAGTTTTGAGCAAATTTAAATATAGCATGAATAATCATAAGTTTATCAGTCTGCATACAGTTATTAAGTAGATCCTTAATTTCCTTTATTTTATTCTTCTTATTCAGATTTTAACAACTCAAACTGAGTATCATATTAAGATTAAATTTACAAATACTTACATTTTCTGTATGAAGTTAGGCCATCCTTTTCAAATTGGTACATCATCTTATAATGATAAAGTAATTAAAGATTCTAATAATAATTTTATCTCAATTTACTAATATTAATTTTTCTTTTTAATTTAATTATTTAATTCAAAATATTTCGATATAAAATCAACTCTTTAAGATGTATAAAATAAAACGAAATAAAATATTAAATTTTACATAGATATTTTACTATCTCTTGAATTAATTTCTAATATCTATCTTTTATTGATTTTGTTCCGCTTATAGTCAGATACAGATTATTGAATCATTAAATTAATTTTTATAATAAATAAAGTATGCAACTGTTCTTTAAAAGAGAA;start=430719;subtype=MAC;support_ref=81;support_variant=1;type=CRYPTIC;
scaffold51_48_with_IES	MILORD	internal_eliminated_sequence	431516	432032	.	.	.	ID=MILORD.48.431516.432032;Name=MILORD.48.431516.432032;bounded_by_ta=TRUE;common_boundary=None;end=432032;ies_id=IESPGM.PTET51.1.48.402965;ies_left_dist=-3120;ies_min_dist=3120;ies_right_dist=-3606;junction_seq=tggtacatcatcttaTAtcttgtatttcttta;read_names=J00121:27:H3GGKBBXX:5:2117:24596:16260;sequence=TAATGATAAAGTAATTAAAGATTCTAATAATAATTTTATCTCAATTTACTAATATTAATTTTTCTTTTTAATTTAATTATTTAATTCAAAATATTTCGATATAAAATCAACTCTTTAAGATGTATAAAATAAAACGAAATAAAATATTAAATTTTACATAGATATTTTACTATCTCTTGAATTAATTTCTAATATCTATCTTTTATTGATTTTGTTCCGCTTATAGTCAGATACAGATTATTGAATCATTAAATTAATTTTTATAATAAATAAAGTATGCAACTGTTCTTTAAAAGAGAATATTAATATTGTTTATTATGAAATAATTAATACAATTATATCATAATTCATTATTAATTTAGCAATTTACCAACTAATTTTTTAACGTAATTCTCAAACAATTCTTCACTGCATTAACTCACTGTCTTATCTATTAAAACTCATATATTAATATTACATATATATTCTTATTGGTCTTCTTAATTTTCTTCTACTGATTCGCAATCCACTTGTCTAA;start=431516;subtype=MAC;support_ref=129;support_variant=1;type=CRYPTIC;
scaffold51_48_with_IES	MILORD	internal_eliminated_sequence	431522	431639	.	.	.	ID=MILORD.48.431522.431639;Name=MILORD.48.431522.431639;bounded_by_ta=TRUE;common_boundary=None;end=431639;ies_id=IESPGM.PTET51.1.48.402965;ies_left_dist=-3126;ies_min_dist=3126;ies_right_dist=-3213;junction_seq=atcatcttataatgaTAaaataaaacgaaata;read_names=J00121:27:H3GGKBBXX:5:1225:16051:41405;sequence=TAAAGTAATTAAAGATTCTAATAATAATTTTATCTCAATTTACTAATATTAATTTTTCTTTTTAATTTAATTATTTAATTCAAAATATTTCGATATAAAATCAACTCTTTAAGATGTA;start=431522;subtype=MAC;support_ref=131;support_variant=1;type=CRYPTIC;
scaffold51_48_with_IES	MILORD	internal_eliminated_sequence	438740	438784	.	.	.	ID=MILORD.48.438740.438784;Name=MILORD.48.438740.438784;bounded_by_ta=TRUE;common_boundary=Both;end=438784;ies_id=IESPGM.PTET51.1.48.413278;ies_left_dist=0;ies_min_dist=0;ies_right_dist=0;junction_seq=cctgagataatactgTAatattgtgacagtgt;read_names=J00121:27:H3GGKBBXX:5:2102:11180:30679,J00121:27:H3GGKBBXX:5:2223:17787:36112,J00121:27:H3GGKBBXX:5:1227:18081:2228,J00121:27:H3GGKBBXX:5:2208:22617:20850,J00121:27:H3GGKBBXX:5:2102:21826:15328,J00121:27:H3GGKBBXX:5:1119:17320:39945,J00121:27:H3GGKBBXX:5:1117:14763:7521,J00121:27:H3GGKBBXX:5:1202:15899:30696,J00121:27:H3GGKBBXX:5:2202:3539:48561,J00121:27:H3GGKBBXX:5:1218:6471:16401,J00121:27:H3GGKBBXX:5:1120:7019:4831,J00121:27:H3GGKBBXX:5:2214:30188:9455,J00121:27:H3GGKBBXX:5:1215:20415:27232,J00121:27:H3GGKBBXX:5:1214:21420:4919,J00121:27:H3GGKBBXX:5:1120:2169:26037,J00121:27:H3GGKBBXX:5:1203:9465:38117,J00121:27:H3GGKBBXX:5:1213:22232:9244,J00121:27:H3GGKBBXX:5:1201:8532:18107,J00121:27:H3GGKBBXX:5:1216:11596:45678,J00121:27:H3GGKBBXX:5:2206:4523:24243,J00121:27:H3GGKBBXX:5:2101:10906:27778,J00121:27:H3GGKBBXX:5:2221:21014:14977,J00121:27:H3GGKBBXX:5:2225:13961:31980,J00121:27:H3GGKBBXX:5:2108:9668:7134,J00121:27:H3GGKBBXX:5:1209:25378:25034,J00121:27:H3GGKBBXX:5:1215:29295:22362,J00121:27:H3GGKBBXX:5:1108:7080:30257,J00121:27:H3GGKBBXX:5:2223:5558:11513,J00121:27:H3GGKBBXX:5:2203:20232:37185,J00121:27:H3GGKBBXX:5:2221:5558:20867,J00121:27:H3GGKBBXX:5:2214:16518:4971,J00121:27:H3GGKBBXX:5:1221:29762:31329,J00121:27:H3GGKBBXX:5:1119:16731:39559,J00121:27:H3GGKBBXX:5:1201:10754:4936,J00121:27:H3GGKBBXX:5:1113:4939:37624,J00121:27:H3GGKBBXX:5:2210:4239:44078,J00121:27:H3GGKBBXX:5:2122:17563:31154,J00121:27:H3GGKBBXX:5:2108:9831:7169,J00121:27:H3GGKBBXX:5:1220:15788:22379,J00121:27:H3GGKBBXX:5:1109:5589:18036,J00121:27:H3GGKBBXX:5:1127:20344:13922,J00121:27:H3GGKBBXX:5:1105:11972:45520,J00121:27:H3GGKBBXX:5:2215:6948:44623,J00121:27:H3GGKBBXX:5:1103:22313:18423,J00121:27:H3GGKBBXX:5:1209:28199:40965,J00121:27:H3GGKBBXX:5:2209:7963:35831,J00121:27:H3GGKBBXX:5:2110:26768:11794,J00121:27:H3GGKBBXX:5:2108:13768:30521,J00121:27:H3GGKBBXX:5:2218:5294:15768,J00121:27:H3GGKBBXX:5:1214:7669:21782,J00121:27:H3GGKBBXX:5:1105:8724:28287,J00121:27:H3GGKBBXX:5:2213:14458:33017,J00121:27:H3GGKBBXX:5:2210:19979:17016,J00121:27:H3GGKBBXX:5:2113:22211:7838,J00121:27:H3GGKBBXX:5:1108:22952:17350,J00121:27:H3GGKBBXX:5:1210:27407:11917,J00121:27:H3GGKBBXX:5:1109:16153:27690,J00121:27:H3GGKBBXX:5:1207:17198:44799,J00121:27:H3GGKBBXX:5:2219:17259:29008,J00121:27:H3GGKBBXX:5:2208:21318:9807,J00121:27:H3GGKBBXX:5:2219:7070:41352,J00121:27:H3GGKBBXX:5:1206:10622:41211,J00121:27:H3GGKBBXX:5:2220:26514:21588;sequence=TATAGTTGATTCAAGTGATAATTACGAAATGGCAGATATCAGGTA;start=438740;subtype=IES;support_ref=12;support_variant=63;type=IES;
scaffold51_48_with_IES	MILORD	internal_eliminated_sequence	439561	440121	.	.	.	ID=MILORD.48.439561.440121;Name=MILORD.48.439561.440121;bounded_by_ta=TRUE;common_boundary=LEFT;end=440121;ies_id=IESPGM.PTET51.1.48.414054;ies_left_dist=0;ies_min_dist=0;ies_right_dist=-413;junction_seq=aagaaacaaaagattTAatgtaatcttgattt;read_names=J00121:27:H3GGKBBXX:5:1222:20801:43058;sequence=TATAGTACTCGCATAAAAAATATAAATAATATGGGATATATAGGATTAAAATATTAATTGATAATAATAAATAAAAAATACTTCCATTTAAATGATATCTTTCAATTTCAGACCTTCCCTTTTAACAATATCCTTTGTATGAGAACTATAGTATAAGTTAAGATAAGAACAATAGAAGCATAGTGTTCTCCAATCAAAAAATCCGATCTACTTCTCTACCTAGAATTGAGAGAAGCTTTGAAAGTTTTAGCAAAAAATTAGACTTGCAAATTTCAAAAAATTCTATTCCAAATCAAGATAGCAAATACTTGTACTAAAAGTTGATGTTACCTTAAGAATAGATACAATTTCTTAAGGCTTGTCAATATGTTGGATTATAATACCCTTCTAATTTATTTGATAATCAAGATGGAGGAGAATCACCTAAGTATAATTAATTTATCAAATTAATTTAACAACTTAAAGTGAGACATTCGTAATGTATGCCAAAGTGTGATCATTTAAATTTTTTATAATGAAAATCTAAACATAAAAATTTTAAACATCATCTTGCTTCCCATG;start=439561;subtype=PARTIAL_EXTERNAL;support_ref=12;support_variant=1;type=ALTERNATIVE;
scaffold51_48_with_IES	MILORD	internal_eliminated_sequence	439561	439708	.	.	.	ID=MILORD.48.439561.439708;Name=MILORD.48.439561.439708;bounded_by_ta=TRUE;common_boundary=Both;end=439708;ies_id=IESPGM.PTET51.1.48.414054;ies_left_dist=0;ies_min_dist=0;ies_right_dist=0;junction_seq=aagaaacaaaagattTAgtataagttaagata;read_names=J00121:27:H3GGKBBXX:5:2220:20060:38257,J00121:27:H3GGKBBXX:5:1209:9577:29729,J00121:27:H3GGKBBXX:5:2128:18944:28692,J00121:27:H3GGKBBXX:5:1217:20385:32420,J00121:27:H3GGKBBXX:5:1109:25611:22028,J00121:27:H3GGKBBXX:5:2210:27549:28340,J00121:27:H3GGKBBXX:5:1123:3386:14643,J00121:27:H3GGKBBXX:5:1122:3041:21676,J00121:27:H3GGKBBXX:5:2118:24799:15662,J00121:27:H3GGKBBXX:5:1124:20730:1754,J00121:27:H3GGKBBXX:5:1111:11383:8172,J00121:27:H3GGKBBXX:5:2224:25033:3160,J00121:27:H3GGKBBXX:5:2208:20953:20533,J00121:27:H3GGKBBXX:5:2109:6238:27391,J00121:27:H3GGKBBXX:5:2222:12713:42196,J00121:27:H3GGKBBXX:5:1105:14296:24296,J00121:27:H3GGKBBXX:5:2128:15077:34829,J00121:27:H3GGKBBXX:5:1201:21125:14783,J00121:27:H3GGKBBXX:5:1112:9891:11601,J00121:27:H3GGKBBXX:5:1123:18832:35075,J00121:27:H3GGKBBXX:5:1202:23317:42741;sequence=TATAGTACTCGCATAAAAAATATAAATAATATGGGATATATAGGATTAAAATATTAATTGATAATAATAAATAAAAAATACTTCCATTTAAATGATATCTTTCAATTTCAGACCTTCCCTTTTAACAATATCCTTTGTATGAGAACTA;start=439561;subtype=IES;support_ref=24;support_variant=21;type=IES;
scaffold51_48_with_IES	MILORD	internal_eliminated_sequence	441794	441866	.	.	.	ID=MILORD.48.441794.441866;Name=MILORD.48.441794.441866;bounded_by_ta=TRUE;common_boundary=Both;end=441866;ies_id=IESPGM.PTET51.1.48.416139;ies_left_dist=0;ies_min_dist=0;ies_right_dist=0;junction_seq=ttatcaggttcatagTActaaaaaaaattgaa;read_names=J00121:27:H3GGKBBXX:5:1113:23510:21061,J00121:27:H3GGKBBXX:5:1126:24170:37044,J00121:27:H3GGKBBXX:5:1207:13443:21869,J00121:27:H3GGKBBXX:5:1117:27996:33017,J00121:27:H3GGKBBXX:5:2126:8247:14168,J00121:27:H3GGKBBXX:5:1120:18487:10704,J00121:27:H3GGKBBXX:5:2204:12601:19847,J00121:27:H3GGKBBXX:5:1205:21562:42513,J00121:27:H3GGKBBXX:5:2108:31132:11513,J00121:27:H3GGKBBXX:5:1123:22587:38838,J00121:27:H3GGKBBXX:5:2214:13281:16946,J00121:27:H3GGKBBXX:5:2228:18670:33070,J00121:27:H3GGKBBXX:5:1224:14610:41159,J00121:27:H3GGKBBXX:5:2105:20983:10387,J00121:27:H3GGKBBXX:5:2109:21450:26037,J00121:27:H3GGKBBXX:5:1128:19228:15715,J00121:27:H3GGKBBXX:5:1102:9719:3283,J00121:27:H3GGKBBXX:5:1110:24962:15522,J00121:27:H3GGKBBXX:5:2101:9780:11794,J00121:27:H3GGKBBXX:5:1204:19806:21571,J00121:27:H3GGKBBXX:5:1204:17300:34354,J00121:27:H3GGKBBXX:5:1208:15067:15012,J00121:27:H3GGKBBXX:5:1228:24353:12568,J00121:27:H3GGKBBXX:5:1217:22901:12198,J00121:27:H3GGKBBXX:5:2212:11789:41124,J00121:27:H3GGKBBXX:5:2210:20283:7310;sequence=TACACTCCACTTAGTTAAAATTATTAAATAGTTATTAATCAAAAACCTAGAGATTTTAATTCTATACCAAGTG;start=441794;subtype=IES;support_ref=4;support_variant=26;type=IES;
scaffold51_48_with_IES	MILORD	internal_eliminated_sequence	443704	443779	.	.	.	ID=MILORD.48.443704.443779;Name=MILORD.48.443704.443779;bounded_by_ta=TRUE;common_boundary=Both;end=443779;ies_id=IESPGM.PTET51.1.48.417976;ies_left_dist=0;ies_min_dist=0;ies_right_dist=0;junction_seq=ggcaattggagtcatTAcatattaatgtattt;read_names=J00121:27:H3GGKBBXX:5:1118:17817:5710,J00121:27:H3GGKBBXX:5:2122:29335:29079,J00121:27:H3GGKBBXX:5:2214:29772:3037,J00121:27:H3GGKBBXX:5:1110:13991:11214,J00121:27:H3GGKBBXX:5:1122:26585:20023,J00121:27:H3GGKBBXX:5:2226:22617:48350,J00121:27:H3GGKBBXX:5:1119:10866:21658,J00121:27:H3GGKBBXX:5:1216:6471:8137,J00121:27:H3GGKBBXX:5:2205:10957:16260,J00121:27:H3GGKBBXX:5:2225:15798:36499,J00121:27:H3GGKBBXX:5:2228:20821:23540,J00121:27:H3GGKBBXX:5:1216:14174:36745,J00121:27:H3GGKBBXX:5:2226:11850:12075,J00121:27:H3GGKBBXX:5:1204:18416:4673,J00121:27:H3GGKBBXX:5:1205:23297:23118,J00121:27:H3GGKBBXX:5:1217:23104:34811,J00121:27:H3GGKBBXX:5:2224:4107:47893,J00121:27:H3GGKBBXX:5:1122:10551:1525,J00121:27:H3GGKBBXX:5:1208:28138:22924,J00121:27:H3GGKBBXX:5:1122:18720:5270,J00121:27:H3GGKBBXX:5:1126:21927:32595,J00121:27:H3GGKBBXX:5:2202:19715:37378,J00121:27:H3GGKBBXX:5:1125:23196:7539,J00121:27:H3GGKBBXX:5:1106:21399:22432,J00121:27:H3GGKBBXX:5:1125:29934:19671;sequence=TATAGGTGCAACATTAATCTTTCTATTATCTTTGGATAGTTGCCTTGAATTTTTCCAAATATCTCAAAATAGTCTG;start=443704;subtype=IES;support_ref=80;support_variant=25;type=IES;
scaffold51_48_with_IES	MILORD	internal_eliminated_sequence	446808	446874	.	.	.	ID=MILORD.48.446808.446874;Name=MILORD.48.446808.446874;bounded_by_ta=TRUE;common_boundary=Both;end=446874;ies_id=IESPGM.PTET51.1.48.421004;ies_left_dist=0;ies_min_dist=0;ies_right_dist=0;junction_seq=catttaattttttaaTAatgtcgttaaaaaag;read_names=J00121:27:H3GGKBBXX:5:2219:24393:16647,J00121:27:H3GGKBBXX:5:2214:18781:27707,J00121:27:H3GGKBBXX:5:1108:27407:48491,J00121:27:H3GGKBBXX:5:1224:9668:12374,J00121:27:H3GGKBBXX:5:1222:18720:31470,J00121:27:H3GGKBBXX:5:1125:22211:14871,J00121:27:H3GGKBBXX:5:2219:24018:16665,J00121:27:H3GGKBBXX:5:1219:27671:16629,J00121:27:H3GGKBBXX:5:2210:6451:24067,J00121:27:H3GGKBBXX:5:1124:9303:29677,J00121:27:H3GGKBBXX:5:1203:10247:46293,J00121:27:H3GGKBBXX:5:1224:19126:15785,J00121:27:H3GGKBBXX:5:1214:7070:24050,J00121:27:H3GGKBBXX:5:1221:21582:8189,J00121:27:H3GGKBBXX:5:2219:18020:13201,J00121:27:H3GGKBBXX:5:2213:12865:35989,J00121:27:H3GGKBBXX:5:2204:25865:36464,J00121:27:H3GGKBBXX:5:2210:19857:17403;sequence=TACACTTAAGGTTATTATGTTAATAAGTTCTTTATATATAAAATTGAAATTATATATTTATTTGTTG;start=446808;subtype=IES;support_ref=106;support_variant=18;type=IES;
scaffold51_48_with_IES	MILORD	internal_eliminated_sequence	455153	455325	.	.	.	ID=MILORD.48.455153.455325;Name=MILORD.48.455153.455325;bounded_by_ta=TRUE;common_boundary=RIGHT;end=455325;ies_id=IESPGM.PTET51.1.48.429378;ies_left_dist=96;ies_min_dist=0;ies_right_dist=0;junction_seq=taaacatgtgactaaTAcaatgatttctttaa;read_names=J00121:27:H3GGKBBXX:5:1202:20446:26863;sequence=TAATATTAAATCAAAAGAACACAGTGTTTTTCAAAGTGGACTATTGTTATTAGTATTTGGAAATATGAACCTACACATATTATATTTTATCCCCAGTAAAGTAGATATATAAATTATTAATATATTAATCATTAAATAATATAAATTGATTGGAAAAGAGATGAAAAAGACTG;start=455153;subtype=PARTIAL_EXTERNAL;support_ref=70;support_variant=1;type=ALTERNATIVE;
scaffold51_48_with_IES	MILORD	internal_eliminated_sequence	455249	455325	.	.	.	ID=MILORD.48.455249.455325;Name=MILORD.48.455249.455325;bounded_by_ta=TRUE;common_boundary=Both;end=455325;ies_id=IESPGM.PTET51.1.48.429378;ies_left_dist=0;ies_min_dist=0;ies_right_dist=0;junction_seq=atattttatccccagTAcaatgatttctttaa;read_names=J00121:27:H3GGKBBXX:5:2103:26717:38890,J00121:27:H3GGKBBXX:5:2125:4696:27496,J00121:27:H3GGKBBXX:5:2221:26382:24032,J00121:27:H3GGKBBXX:5:2207:22983:3688,J00121:27:H3GGKBBXX:5:1212:18528:6027,J00121:27:H3GGKBBXX:5:2207:15940:42548,J00121:27:H3GGKBBXX:5:1125:15321:42284,J00121:27:H3GGKBBXX:5:2207:18984:10827,J00121:27:H3GGKBBXX:5:2215:26961:26793,J00121:27:H3GGKBBXX:5:1202:13697:26037,J00121:27:H3GGKBBXX:5:2215:9719:16120,J00121:27:H3GGKBBXX:5:1126:11546:12286,J00121:27:H3GGKBBXX:5:1224:26291:25175,J00121:27:H3GGKBBXX:5:2207:29579:40121,J00121:27:H3GGKBBXX:5:2215:6502:12831,J00121:27:H3GGKBBXX:5:1124:30117:41088,J00121:27:H3GGKBBXX:5:1110:13991:37027,J00121:27:H3GGKBBXX:5:1224:20253:42249,J00121:27:H3GGKBBXX:5:1215:24038:20920,J00121:27:H3GGKBBXX:5:2223:4076:18652,J00121:27:H3GGKBBXX:5:2118:22090:45467,J00121:27:H3GGKBBXX:5:2223:16447:9174,J00121:27:H3GGKBBXX:5:1103:19207:37202,J00121:27:H3GGKBBXX:5:1221:7131:44482,J00121:27:H3GGKBBXX:5:1102:20862:2826,J00121:27:H3GGKBBXX:5:2109:15311:32173,J00121:27:H3GGKBBXX:5:2215:19238:42601,J00121:27:H3GGKBBXX:5:1212:19248:5798,J00121:27:H3GGKBBXX:5:2120:4888:21043,J00121:27:H3GGKBBXX:5:1113:14316:5974,J00121:27:H3GGKBBXX:5:2213:31040:8893,J00121:27:H3GGKBBXX:5:1224:20983:38521,J00121:27:H3GGKBBXX:5:1216:24383:26160,J00121:27:H3GGKBBXX:5:2118:5325:42478,J00121:27:H3GGKBBXX:5:2123:3488:9473,J00121:27:H3GGKBBXX:5:1210:22293:15047,J00121:27:H3GGKBBXX:5:2226:7060:40842,J00121:27:H3GGKBBXX:5:1224:23835:6114,J00121:27:H3GGKBBXX:5:1227:15980:36534,J00121:27:H3GGKBBXX:5:2122:8968:46891,J00121:27:H3GGKBBXX:5:2101:18335:29184,J00121:27:H3GGKBBXX:5:2211:2493:27127,J00121:27:H3GGKBBXX:5:1102:27174:17350,J00121:27:H3GGKBBXX:5:1204:14164:15522,J00121:27:H3GGKBBXX:5:2217:11627:30890,J00121:27:H3GGKBBXX:5:1214:13626:23557,J00121:27:H3GGKBBXX:5:1108:9120:23100,J00121:27:H3GGKBBXX:5:1214:25530:10036,J00121:27:H3GGKBBXX:5:2206:20476:21219,J00121:27:H3GGKBBXX:5:1107:20740:12568,J00121:27:H3GGKBBXX:5:1106:26636:25703,J00121:27:H3GGKBBXX:5:2219:15321:32754,J00121:27:H3GGKBBXX:5:1114:20121:33897,J00121:27:H3GGKBBXX:5:2209:24677:45625,J00121:27:H3GGKBBXX:5:2221:27042:20885,J00121:27:H3GGKBBXX:5:1126:23470:2844;sequence=TAAAGTAGATATATAAATTATTAATATATTAATCATTAAATAATATAAATTGATTGGAAAAGAGATGAAAAAGACTG;start=455249;subtype=IES;support_ref=0;support_variant=56;type=IES;
scaffold51_48_with_IES	MILORD	internal_eliminated_sequence	457263	457359	.	.	.	ID=MILORD.48.457263.457359;Name=MILORD.48.457263.457359;bounded_by_ta=TRUE;common_boundary=Both;end=457359;ies_id=IESPGM.PTET51.1.48.431315;ies_left_dist=0;ies_min_dist=0;ies_right_dist=0;junction_seq=tcctagtctggaaggTAcataactaaggctga;read_names=J00121:27:H3GGKBBXX:5:1127:28726:5517,J00121:27:H3GGKBBXX:5:2212:22323:29835,J00121:27:H3GGKBBXX:5:2202:2199:30134,J00121:27:H3GGKBBXX:5:1128:8572:9420,J00121:27:H3GGKBBXX:5:2228:29762:30732,J00121:27:H3GGKBBXX:5:2213:17837:38592,J00121:27:H3GGKBBXX:5:1221:4675:3371,J00121:27:H3GGKBBXX:5:2227:16254:20762,J00121:27:H3GGKBBXX:5:1116:27671:23382,J00121:27:H3GGKBBXX:5:2219:19877:16348,J00121:27:H3GGKBBXX:5:2214:22952:11829,J00121:27:H3GGKBBXX:5:2109:24160:38679,J00121:27:H3GGKBBXX:5:2122:14316:42302,J00121:27:H3GGKBBXX:5:2112:24677:36306,J00121:27:H3GGKBBXX:5:2123:26717:16524,J00121:27:H3GGKBBXX:5:1227:16112:7855,J00121:27:H3GGKBBXX:5:2225:5325:3758,J00121:27:H3GGKBBXX:5:1215:9770:35198,J00121:27:H3GGKBBXX:5:1124:11464:40596,J00121:27:H3GGKBBXX:5:2219:23967:12919,J00121:27:H3GGKBBXX:5:2108:26514:13851,J00121:27:H3GGKBBXX:5:2105:28869:19935,J00121:27:H3GGKBBXX:5:2223:22485:37079,J00121:27:H3GGKBBXX:5:2219:8653:18845,J00121:27:H3GGKBBXX:5:2111:12824:4479,J00121:27:H3GGKBBXX:5:1203:17026:15170,J00121:27:H3GGKBBXX:5:1211:7222:3459,J00121:27:H3GGKBBXX:5:1208:13646:9104,J00121:27:H3GGKBBXX:5:1118:21745:20111,J00121:27:H3GGKBBXX:5:1117:25540:45818,J00121:27:H3GGKBBXX:5:1202:7121:40526,J00121:27:H3GGKBBXX:5:2213:23723:35673,J00121:27:H3GGKBBXX:5:1222:24312:3143,J00121:27:H3GGKBBXX:5:2226:20892:29536,J00121:27:H3GGKBBXX:5:1217:22029:5200,J00121:27:H3GGKBBXX:5:1222:11201:45731,J00121:27:H3GGKBBXX:5:1109:12611:12867,J00121:27:H3GGKBBXX:5:2216:4107:32173,J00121:27:H3GGKBBXX:5:2108:22090:14941,J00121:27:H3GGKBBXX:5:2208:14499:21307;sequence=TACACATACTTCAATGTTTGATTTATAATAAATGAAAATTACAATTGAGAAACCAATTTTTAATTTTAATCAATATAATTTAATATTGAGGATTCAA;start=457263;subtype=IES;support_ref=0;support_variant=40;type=IES;
scaffold51_48_with_IES	MILORD	internal_eliminated_sequence	459132	459159	.	.	.	ID=MILORD.48.459132.459159;Name=MILORD.48.459132.459159;bounded_by_ta=TRUE;common_boundary=None;end=459159;ies_id=IESPGM.PTET51.1.48.434382;ies_left_dist=1295;ies_min_dist=1295;ies_right_dist=1357;junction_seq=attatgaagtggttcTAgttaaacttaaaaca;read_names=J00121:27:H3GGKBBXX:5:1228:20101:12831;sequence=TATAATAGATAATTTATATATATAAAAA;start=459132;subtype=MAC;support_ref=115;support_variant=1;type=CRYPTIC;
scaffold51_48_with_IES	MILORD	internal_eliminated_sequence	460427	460516	.	.	.	ID=MILORD.48.460427.460516;Name=MILORD.48.460427.460516;bounded_by_ta=TRUE;common_boundary=Both;end=460516;ies_id=IESPGM.PTET51.1.48.434382;ies_left_dist=0;ies_min_dist=0;ies_right_dist=0;junction_seq=gatttaaaaagataaTAcaattatatgatgaa;read_names=J00121:27:H3GGKBBXX:5:1113:15899:19232,J00121:27:H3GGKBBXX:5:2228:19634:18740,J00121:27:H3GGKBBXX:5:1219:26169:14695,J00121:27:H3GGKBBXX:5:1117:17239:10721,J00121:27:H3GGKBBXX:5:2103:27539:6378,J00121:27:H3GGKBBXX:5:2217:23713:7486,J00121:27:H3GGKBBXX:5:2211:18325:29940,J00121:27:H3GGKBBXX:5:1227:23023:27250,J00121:27:H3GGKBBXX:5:2214:8521:3741,J00121:27:H3GGKBBXX:5:2102:23663:24173,J00121:27:H3GGKBBXX:5:2120:11799:15926,J00121:27:H3GGKBBXX:5:1225:27996:41387,J00121:27:H3GGKBBXX:5:1109:22364:6343,J00121:27:H3GGKBBXX:5:2119:2047:46786,J00121:27:H3GGKBBXX:5:1220:6867:33404,J00121:27:H3GGKBBXX:5:2206:12652:3758,J00121:27:H3GGKBBXX:5:2211:6319:23417,J00121:27:H3GGKBBXX:5:2221:18659:23874,J00121:27:H3GGKBBXX:5:1213:11931:27303,J00121:27:H3GGKBBXX:5:1101:17858:43093,J00121:27:H3GGKBBXX:5:1127:26961:39101,J00121:27:H3GGKBBXX:5:2206:27225:27250,J00121:27:H3GGKBBXX:5:2108:6045:7117,J00121:27:H3GGKBBXX:5:1105:2503:9807;sequence=TATAGTTTCTTAAATAATCTTTTTTAAAAATATTCAGAACATGAGAATATGAGAATAAATTGTTAAATAAAATAAATAACAAGTAGACTA;start=460427;subtype=IES;support_ref=0;support_variant=24;type=IES;
scaffold51_48_with_IES	MILORD	internal_eliminated_sequence	461726	461815	.	.	.	ID=MILORD.48.461726.461815;Name=MILORD.48.461726.461815;bounded_by_ta=TRUE;common_boundary=LEFT;end=461815;ies_id=IESPGM.PTET51.1.48.435591;ies_left_dist=0;ies_min_dist=0;ies_right_dist=-23;junction_seq=acaattacattcttgTAcatgcaattcaatat;read_names=J00121:27:H3GGKBBXX:5:2215:25185:32121;sequence=TATAGATAATAGAATTATTATTTAAGTATTAAATTAAATCTAAAATAAATACTAAAAAAGTTAGGTATAACTAAATTAAATTTCAATTCA;start=461726;subtype=PARTIAL_EXTERNAL;support_ref=8;support_variant=1;type=ALTERNATIVE;
scaffold51_48_with_IES	MILORD	internal_eliminated_sequence	461726	461792	.	.	.	ID=MILORD.48.461726.461792;Name=MILORD.48.461726.461792;bounded_by_ta=TRUE;common_boundary=Both;end=461792;ies_id=IESPGM.PTET51.1.48.435591;ies_left_dist=0;ies_min_dist=0;ies_right_dist=0;junction_seq=acaattacattcttgTAactaaattaaatttc;read_names=J00121:27:H3GGKBBXX:5:2115:21765:47084,J00121:27:H3GGKBBXX:5:2202:30543:26248,J00121:27:H3GGKBBXX:5:2102:21440:35128,J00121:27:H3GGKBBXX:5:1223:21308:44148,J00121:27:H3GGKBBXX:5:1217:20618:18230,J00121:27:H3GGKBBXX:5:2208:30371:27285,J00121:27:H3GGKBBXX:5:1213:26210:24190,J00121:27:H3GGKBBXX:5:1123:13372:2017,J00121:27:H3GGKBBXX:5:1117:25591:16190,J00121:27:H3GGKBBXX:5:1223:4087:6994,J00121:27:H3GGKBBXX:5:2205:6106:29905,J00121:27:H3GGKBBXX:5:1121:19116:23821,J00121:27:H3GGKBBXX:5:1210:24129:4092,J00121:27:H3GGKBBXX:5:1208:21887:7486,J00121:27:H3GGKBBXX:5:1114:8745:25158,J00121:27:H3GGKBBXX:5:1127:7425:23962,J00121:27:H3GGKBBXX:5:1211:19116:38697,J00121:27:H3GGKBBXX:5:1103:10044:21254,J00121:27:H3GGKBBXX:5:1221:11860:18247,J00121:27:H3GGKBBXX:5:1107:13636:9578,J00121:27:H3GGKBBXX:5:1115:16944:19953,J00121:27:H3GGKBBXX:5:1123:25591:30679,J00121:27:H3GGKBBXX:5:1228:21065:43761,J00121:27:H3GGKBBXX:5:2202:30573:26230,J00121:27:H3GGKBBXX:5:2201:16356:30398,J00121:27:H3GGKBBXX:5:2227:7344:32015,J00121:27:H3GGKBBXX:5:1209:3975:4831,J00121:27:H3GGKBBXX:5:2205:23236:3424,J00121:27:H3GGKBBXX:5:2108:27143:11003,J00121:27:H3GGKBBXX:5:1126:11830:15346,J00121:27:H3GGKBBXX:5:2124:9110:37923,J00121:27:H3GGKBBXX:5:1203:12672:7732,J00121:27:H3GGKBBXX:5:1123:18649:9965,J00121:27:H3GGKBBXX:5:1228:26737:33721,J00121:27:H3GGKBBXX:5:1103:13778:49001,J00121:27:H3GGKBBXX:5:2113:1722:19320,J00121:27:H3GGKBBXX:5:2204:28798:32332,J00121:27:H3GGKBBXX:5:1201:28219:11671,J00121:27:H3GGKBBXX:5:1225:19613:15469,J00121:27:H3GGKBBXX:5:2106:14884:10124,J00121:27:H3GGKBBXX:5:2201:23642:34301,J00121:27:H3GGKBBXX:5:1224:12834:24964,J00121:27:H3GGKBBXX:5:2103:26727:47172,J00121:27:H3GGKBBXX:5:1208:13362:31998,J00121:27:H3GGKBBXX:5:2209:3782:13253,J00121:27:H3GGKBBXX:5:2219:30604:5534,J00121:27:H3GGKBBXX:5:1126:15788:37677,J00121:27:H3GGKBBXX:5:1215:6208:12075,J00121:27:H3GGKBBXX:5:2223:23693:10370,J00121:27:H3GGKBBXX:5:1112:5294:29905,J00121:27:H3GGKBBXX:5:2228:21552:34125,J00121:27:H3GGKBBXX:5:1205:11434:12867;sequence=TATAGATAATAGAATTATTATTTAAGTATTAAATTAAATCTAAAATAAATACTAAAAAAGTTAGGTA;start=461726;subtype=IES;support_ref=16;support_variant=52;type=IES;
scaffold51_48_with_IES	MILORD	internal_eliminated_sequence	464664	465465	.	.	.	ID=MILORD.48.464664.465465;Name=MILORD.48.464664.465465;bounded_by_ta=TRUE;common_boundary=None;end=465465;ies_id=IESPGM.PTET51.1.48.439100;ies_left_dist=638;ies_min_dist=136;ies_right_dist=-136;junction_seq=ataaagaaataattaTAaataacaataaagtg;read_names=J00121:27:H3GGKBBXX:5:1223:23216:42284;sequence=TATTTTTATCTGGAAATATGATAAGAGTGAACCCATCAAATAGATCAATACCAAAGAACCTTAATATGCTATGAATATCATTGATAATGAGATTATTGGGTTTGGCACAGAAATCACTTTCTGGAATCTCTAGAACTTTAGGCAAACTAAGAAAATTAAATTTCCAGAAGATAGACTCAATCCCTGGAATTCATGTGTTATTGATGAAATGATTATTTTGGGTTGTGAAAATGGAAGTATGCTATTATTGTATAACTAGACATCTGGGTGACAAACAAAGGATTTGATAAATGGGAAAAGTTGATGAAAATGAGAGCAAAAACTATGAAAATTCATGAATATAATGGAAAACTAGTAATTACTGCATTAGATTGTAGTTTTTGCATCTTTTAAATTAAAAATTGATCAAGCATTTTATATATATCAAATTTCTTATCCACTTGAGGCTACATTAAGTATTTAGAATAAAGCTATAAATCTTAATTTCTTAATATACCTGATCCAACCACTACAAATAGGAATACGCCCAAAAGAATTGGTCCAACAGGAAGGTTTTCTTCTTTTTTCTATTCATATATGATGTTTTCATTACAATTAATGATTTGGGTACTTTTCCTTATTTGTTAATGTTTCCTTGATATAGACAAATTAAATGCAATTTCATTATAGTTTTAGCTTCTCAATTTCATGGTTTAGGCGGATGGCTAAATATTTACAACACATAAGTACCATTTTGTTCCTAAATATTTATAGATTTTATTATTAAATTTACGCGTGTTTATAGTTTCAATATGAATTGTAT;start=464664;subtype=EXTERNAL;support_ref=97;support_variant=1;type=ALTERNATIVE;
scaffold51_48_with_IES	MILORD	internal_eliminated_sequence	465302	465329	.	.	.	ID=MILORD.48.465302.465329;Name=MILORD.48.465302.465329;bounded_by_ta=TRUE;common_boundary=Both;end=465329;ies_id=IESPGM.PTET51.1.48.439100;ies_left_dist=0;ies_min_dist=0;ies_right_dist=0;junction_seq=ttaatgtttccttgaTAgttttagcttctcaa;read_names=J00121:27:H3GGKBBXX:5:1205:26869:46399,J00121:27:H3GGKBBXX:5:1105:26859:6185,J00121:27:H3GGKBBXX:5:1211:9932:5903,J00121:27:H3GGKBBXX:5:1215:11951:18089,J00121:27:H3GGKBBXX:5:1204:5903:27021,J00121:27:H3GGKBBXX:5:1217:30259:22872,J00121:27:H3GGKBBXX:5:1127:30919:34987,J00121:27:H3GGKBBXX:5:1216:4838:27742,J00121:27:H3GGKBBXX:5:2207:24342:40965,J00121:27:H3GGKBBXX:5:1217:27407:2703,J00121:27:H3GGKBBXX:5:1202:10784:8049,J00121:27:H3GGKBBXX:5:1116:26768:6273,J00121:27:H3GGKBBXX:5:1214:22140:48333,J00121:27:H3GGKBBXX:5:1108:5203:5692,J00121:27:H3GGKBBXX:5:2208:12124:37589,J00121:27:H3GGKBBXX:5:1116:25733:13904,J00121:27:H3GGKBBXX:5:2202:8603:4268,J00121:27:H3GGKBBXX:5:1109:13727:19724,J00121:27:H3GGKBBXX:5:1127:17827:2246,J00121:27:H3GGKBBXX:5:2109:28655:4796,J00121:27:H3GGKBBXX:5:2228:9394:5218,J00121:27:H3GGKBBXX:5:2221:6015:44763,J00121:27:H3GGKBBXX:5:1206:23013:21500,J00121:27:H3GGKBBXX:5:2204:26433:46381,J00121:27:H3GGKBBXX:5:1120:19015:22274,J00121:27:H3GGKBBXX:5:2210:21136:18704,J00121:27:H3GGKBBXX:5:2101:32400:29888,J00121:27:H3GGKBBXX:5:2228:5396:40526,J00121:27:H3GGKBBXX:5:2107:19948:12849,J00121:27:H3GGKBBXX:5:1227:21724:8506,J00121:27:H3GGKBBXX:5:2122:18030:5903,J00121:27:H3GGKBBXX:5:1215:24525:36323,J00121:27:H3GGKBBXX:5:1220:23876:45396,J00121:27:H3GGKBBXX:5:1222:18152:21201,J00121:27:H3GGKBBXX:5:2220:25134:29008,J00121:27:H3GGKBBXX:5:1221:5507:11425,J00121:27:H3GGKBBXX:5:2224:23064:21518,J00121:27:H3GGKBBXX:5:1208:26626:25404,J00121:27:H3GGKBBXX:5:2217:12175:12392,J00121:27:H3GGKBBXX:5:2104:25946:4391,J00121:27:H3GGKBBXX:5:2119:24657:35954,J00121:27:H3GGKBBXX:5:1210:4533:27637;sequence=TATAGACAAATTAAATGCAATTTCATTA;start=465302;subtype=IES;support_ref=0;support_variant=42;type=IES;
scaffold51_48_with_IES	MILORD	internal_eliminated_sequence	466635	466735	.	.	.	ID=MILORD.48.466635.466735;Name=MILORD.48.466635.466735;bounded_by_ta=TRUE;common_boundary=LEFT;end=466735;ies_id=IESPGM.PTET51.1.48.440405;ies_left_dist=0;ies_min_dist=0;ies_right_dist=-35;junction_seq=gtgattattatcagaTAttcttcctacaatca;read_names=J00121:27:H3GGKBBXX:5:2124:6411:26213;sequence=TACAGAAGGCATGTTCTATATTATTTTTATAATATATATCGAAATTCAAAATAACTTATTCAACTGTAATAAAAAAATATAAAAAATTAACTAATCCTTGG;start=466635;subtype=PARTIAL_EXTERNAL;support_ref=1;support_variant=1;type=ALTERNATIVE;
scaffold51_48_with_IES	MILORD	internal_eliminated_sequence	466635	466700	.	.	.	ID=MILORD.48.466635.466700;Name=MILORD.48.466635.466700;bounded_by_ta=TRUE;common_boundary=Both;end=466700;ies_id=IESPGM.PTET51.1.48.440405;ies_left_dist=0;ies_min_dist=0;ies_right_dist=0;junction_seq=gtgattattatcagaTAataaaaaaatataaa;read_names=J00121:27:H3GGKBBXX:5:1225:19553:33229,J00121:27:H3GGKBBXX:5:1117:22110:21412,J00121:27:H3GGKBBXX:5:1218:3681:29219,J00121:27:H3GGKBBXX:5:1116:11698:31435,J00121:27:H3GGKBBXX:5:2224:9942:16471,J00121:27:H3GGKBBXX:5:1125:12134:5780,J00121:27:H3GGKBBXX:5:2128:11373:43216,J00121:27:H3GGKBBXX:5:1109:12926:33422,J00121:27:H3GGKBBXX:5:2206:31121:4637,J00121:27:H3GGKBBXX:5:1124:17706:44517,J00121:27:H3GGKBBXX:5:2204:14296:18142,J00121:27:H3GGKBBXX:5:1107:12926:25755,J00121:27:H3GGKBBXX:5:1225:15524:16190,J00121:27:H3GGKBBXX:5:2227:24129:6906,J00121:27:H3GGKBBXX:5:1203:13484:2703,J00121:27:H3GGKBBXX:5:2210:27590:28903,J00121:27:H3GGKBBXX:5:1206:3579:27039,J00121:27:H3GGKBBXX:5:2227:19887:10809,J00121:27:H3GGKBBXX:5:1211:22120:41440,J00121:27:H3GGKBBXX:5:2226:14671:7539,J00121:27:H3GGKBBXX:5:1115:5934:43322,J00121:27:H3GGKBBXX:5:1109:5416:40455,J00121:27:H3GGKBBXX:5:2101:24454:32121,J00121:27:H3GGKBBXX:5:1228:30188:37202,J00121:27:H3GGKBBXX:5:2203:21998:7011,J00121:27:H3GGKBBXX:5:2212:20344:18071,J00121:27:H3GGKBBXX:5:1222:24018:14097,J00121:27:H3GGKBBXX:5:1226:13271:7504,J00121:27:H3GGKBBXX:5:2226:14752:7504,J00121:27:H3GGKBBXX:5:1225:7831:13974,J00121:27:H3GGKBBXX:5:1223:22019:47700,J00121:27:H3GGKBBXX:5:2226:24698:9403,J00121:27:H3GGKBBXX:5:2116:23632:25316,J00121:27:H3GGKBBXX:5:1106:19380:16858,J00121:27:H3GGKBBXX:5:2101:6106:2897,J00121:27:H3GGKBBXX:5:1111:1884:43093,J00121:27:H3GGKBBXX:5:1210:4645:5323;sequence=TACAGAAGGCATGTTCTATATTATTTTTATAATATATATCGAAATTCAAAATAACTTATTCAACTG;start=466635;subtype=IES;support_ref=2;support_variant=37;type=IES;
scaffold51_48_with_IES	MILORD	internal_eliminated_sequence	466855	467039	.	.	.	ID=MILORD.48.466855.467039;Name=MILORD.48.466855.467039;bounded_by_ta=TRUE;common_boundary=Both;end=467039;ies_id=IESPGM.PTET51.1.48.440559;ies_left_dist=0;ies_min_dist=0;ies_right_dist=0;junction_seq=ccattttatggaataTActatatataaatgta;read_names=J00121:27:H3GGKBBXX:5:2216:14062:6554,J00121:27:H3GGKBBXX:5:2128:17350:37079,J00121:27:H3GGKBBXX:5:1103:22841:16594,J00121:27:H3GGKBBXX:5:2202:14560:18388,J00121:27:H3GGKBBXX:5:2218:17990:6712,J00121:27:H3GGKBBXX:5:1208:8643:11126,J00121:27:H3GGKBBXX:5:1225:13423:42759,J00121:27:H3GGKBBXX:5:1214:26078:20832,J00121:27:H3GGKBBXX:5:1208:28118:34881,J00121:27:H3GGKBBXX:5:1111:29670:27479,J00121:27:H3GGKBBXX:5:1122:21075:24718,J00121:27:H3GGKBBXX:5:1119:5781:3846,J00121:27:H3GGKBBXX:5:2227:15514:10651,J00121:27:H3GGKBBXX:5:2209:6674:23575,J00121:27:H3GGKBBXX:5:2215:1854:48948,J00121:27:H3GGKBBXX:5:2116:16640:48825,J00121:27:H3GGKBBXX:5:1113:18335:38433,J00121:27:H3GGKBBXX:5:2109:10957:40209,J00121:27:H3GGKBBXX:5:2202:21643:46733,J00121:27:H3GGKBBXX:5:2125:17848:38257,J00121:27:H3GGKBBXX:5:2219:11535:41423,J00121:27:H3GGKBBXX:5:2101:9283:40403,J00121:27:H3GGKBBXX:5:2207:17675:32367,J00121:27:H3GGKBBXX:5:1222:6766:10721,J00121:27:H3GGKBBXX:5:1222:27854:23135,J00121:27:H3GGKBBXX:5:1126:7578:6818,J00121:27:H3GGKBBXX:5:2228:19126:22784,J00121:27:H3GGKBBXX:5:2125:18071:38328,J00121:27:H3GGKBBXX:5:2113:22972:39752,J00121:27:H3GGKBBXX:5:2226:18396:17438,J00121:27:H3GGKBBXX:5:1201:20912:18599,J00121:27:H3GGKBBXX:5:2210:11657:35339,J00121:27:H3GGKBBXX:5:1121:14915:22344,J00121:27:H3GGKBBXX:5:1126:30797:23487,J00121:27:H3GGKBBXX:5:2215:15097:18511,J00121:27:H3GGKBBXX:5:1110:28605:27496,J00121:27:H3GGKBBXX:5:2203:8897:21166,J00121:27:H3GGKBBXX:5:1111:22211:29466,J00121:27:H3GGKBBXX:5:2219:21531:8418,J00121:27:H3GGKBBXX:5:1218:29508:5183,J00121:27:H3GGKBBXX:5:2208:29082:31312,J00121:27:H3GGKBBXX:5:2217:29843:33264;sequence=TATACCTTTTGTACAAAAGAATTAAGTACTGTATGTAAATAATATTATAAACCATATATTATTTTAATTAGCATTCTAAATTTTAATTATCTCCTATTTTAATACAATTATAAATTTATGAAACCATAAATTAATTATATTAAAACATCTTTATCTGTAAATCATTTTTTTTGTTGCAAGAGCTT;start=466855;subtype=IES;support_ref=8;support_variant=42;type=IES;
scaffold51_48_with_IES	MILORD	internal_eliminated_sequence	469838	469865	.	.	.	ID=MILORD.48.469838.469865;Name=MILORD.48.469838.469865;bounded_by_ta=TRUE;common_boundary=Both;end=469865;ies_id=IESPGM.PTET51.1.48.443357;ies_left_dist=0;ies_min_dist=0;ies_right_dist=0;junction_seq=gttttctctccaataTAttaattactgagtat;read_names=J00121:27:H3GGKBBXX:5:2225:25784:21799,J00121:27:H3GGKBBXX:5:2204:7618:10510,J00121:27:H3GGKBBXX:5:2218:16163:37062,J00121:27:H3GGKBBXX:5:1113:5213:38064,J00121:27:H3GGKBBXX:5:2213:4472:4286,J00121:27:H3GGKBBXX:5:1219:6654:36200,J00121:27:H3GGKBBXX:5:2210:6066:33457,J00121:27:H3GGKBBXX:5:2109:6705:14590,J00121:27:H3GGKBBXX:5:1207:19664:23892,J00121:27:H3GGKBBXX:5:1124:4320:26177,J00121:27:H3GGKBBXX:5:2228:31548:47893,J00121:27:H3GGKBBXX:5:1219:21643:31365,J00121:27:H3GGKBBXX:5:1103:22424:7328,J00121:27:H3GGKBBXX:5:2110:30645:41510,J00121:27:H3GGKBBXX:5:2117:6593:20621,J00121:27:H3GGKBBXX:5:2213:21856:15944,J00121:27:H3GGKBBXX:5:1222:23196:30679,J00121:27:H3GGKBBXX:5:2116:21014:17368,J00121:27:H3GGKBBXX:5:2104:10145:38381,J00121:27:H3GGKBBXX:5:2219:30117:7152,J00121:27:H3GGKBBXX:5:1202:25276:25140,J00121:27:H3GGKBBXX:5:2120:24870:4532,J00121:27:H3GGKBBXX:5:1116:10115:21869,J00121:27:H3GGKBBXX:5:1212:21511:19074,J00121:27:H3GGKBBXX:5:2117:17746:4884,J00121:27:H3GGKBBXX:5:2116:12591:21975,J00121:27:H3GGKBBXX:5:1116:10307:22204,J00121:27:H3GGKBBXX:5:1222:10855:25544,J00121:27:H3GGKBBXX:5:1223:21775:48333;sequence=TATACTCAAAATCAATTGATTTCCACTG;start=469838;subtype=IES;support_ref=3;support_variant=29;type=IES;
scaffold51_48_with_IES	MILORD	internal_eliminated_sequence	473424	473534	.	.	.	ID=MILORD.48.473424.473534;Name=MILORD.48.473424.473534;bounded_by_ta=TRUE;common_boundary=Both;end=473534;ies_id=IESPGM.PTET51.1.48.446915;ies_left_dist=0;ies_min_dist=0;ies_right_dist=0;junction_seq=ttcgccatttaatgaTAccatcaactcaatta;read_names=J00121:27:H3GGKBBXX:5:2211:20933:5833,J00121:27:H3GGKBBXX:5:1126:11160:20867,J00121:27:H3GGKBBXX:5:1218:9242:27285,J00121:27:H3GGKBBXX:5:2216:22100:26318,J00121:27:H3GGKBBXX:5:2202:27397:46645,J00121:27:H3GGKBBXX:5:1105:22607:46328,J00121:27:H3GGKBBXX:5:1203:25347:46821,J00121:27:H3GGKBBXX:5:1216:21714:8242,J00121:27:H3GGKBBXX:5:2103:6705:37167,J00121:27:H3GGKBBXX:5:2217:21927:12374,J00121:27:H3GGKBBXX:5:1125:5964:16366,J00121:27:H3GGKBBXX:5:2216:22110:26265,J00121:27:H3GGKBBXX:5:2110:28869:13183,J00121:27:H3GGKBBXX:5:2109:22282:28393,J00121:27:H3GGKBBXX:5:2201:17787:38609,J00121:27:H3GGKBBXX:5:2106:29153:37906,J00121:27:H3GGKBBXX:5:1207:24038:30943,J00121:27:H3GGKBBXX:5:1221:12550:41774,J00121:27:H3GGKBBXX:5:2105:23916:8013,J00121:27:H3GGKBBXX:5:1127:11535:39242,J00121:27:H3GGKBBXX:5:2128:25834:43937,J00121:27:H3GGKBBXX:5:2101:23561:42214,J00121:27:H3GGKBBXX:5:1112:24789:19935,J00121:27:H3GGKBBXX:5:2105:30299:9192,J00121:27:H3GGKBBXX:5:1216:23602:15662,J00121:27:H3GGKBBXX:5:2205:20882:44851,J00121:27:H3GGKBBXX:5:1209:21958:11442,J00121:27:H3GGKBBXX:5:2123:27417:25580,J00121:27:H3GGKBBXX:5:1104:15889:12392,J00121:27:H3GGKBBXX:5:2218:10592:47841,J00121:27:H3GGKBBXX:5:1116:14489:41299,J00121:27:H3GGKBBXX:5:2204:32096:32349,J00121:27:H3GGKBBXX:5:2207:22881:11319,J00121:27:H3GGKBBXX:5:2227:18730:36657,J00121:27:H3GGKBBXX:5:2201:5467:41000;sequence=TACAATAAATTATAGATTTTTCTTTATTTTTTAATATTTAGTAAATAATTAAATTATAGAATGGATTCTATAATTTAAACTTATTTAATCCAAATTTTTACTTATTGATTA;start=473424;subtype=IES;support_ref=62;support_variant=35;type=IES;
scaffold51_48_with_IES	MILORD	internal_eliminated_sequence	473424	474175	.	.	.	ID=MILORD.48.473424.474175;Name=MILORD.48.473424.474175;bounded_by_ta=TRUE;common_boundary=LEFT;end=474175;ies_id=IESPGM.PTET51.1.48.446915;ies_left_dist=0;ies_min_dist=0;ies_right_dist=-641;junction_seq=ttcgccatttaatgaTAtattactataacaaa;read_names=J00121:27:H3GGKBBXX:5:1103:16082:8471,J00121:27:H3GGKBBXX:5:2215:28899:9825,J00121:27:H3GGKBBXX:5:1211:16143:38679,J00121:27:H3GGKBBXX:5:2214:31527:24859;sequence=TACAATAAATTATAGATTTTTCTTTATTTTTTAATATTTAGTAAATAATTAAATTATAGAATGGATTCTATAATTTAAACTTATTTAATCCAAATTTTTACTTATTGATTATACCATCAACTCAATTACCGATGGATTGCTTTAATAATCATGCCAACAATCGAAACCGAAACATTTGATAAATTTTGGTCTTTCTTAAACTTGAGACAAATCTAGAGTAATATATTAAGGCAATCCTGCTAAGGACATCCATAATGACTAACATTTTAGTTTATTATCATACTTTTCTTTCTTAGATCAGAATGTTATCAGCTGCACAATTAGGTAATGTAGAACTGACATTACAAACTCTAACTCCGTTTTCTGATGTACAATAATTTTAGTGTTCCATTTGAATTTAAATTTTAAAATAAATAAACTTAAATAATTGAATATAATAAACATTCAAATAGCTTAAAGGATGATTTGATGTCCCATAGGTATTAGATTAAGTGTAAGTCGTTCTCATTTCAAAATTAGAAATCATAAAATTAAGTTTCTAAGAATAACTTTAATTTTAATTTTATTTATTTGTGTACATTATATGGGGAAAAAAAATAAAAAACAAAAAAATCAAGACAGCGATCCAATTGTTAAGCAAATTAGGAAAAAAAAACCATAATAAATCTAGAAACAAGAATAGGTTGAAGAAATGACTGATGATGAAGAAATATCAGAATATAATTAATAAAATTAATTTAAAATATTTACTG;start=473424;subtype=PARTIAL_EXTERNAL;support_ref=62;support_variant=4;type=ALTERNATIVE;
scaffold51_48_with_IES	MILORD	internal_eliminated_sequence	473793	474175	.	.	.	ID=MILORD.48.473793.474175;Name=MILORD.48.473793.474175;bounded_by_ta=TRUE;common_boundary=None;end=474175;ies_id=IESPGM.PTET51.1.48.447522;ies_left_dist=349;ies_min_dist=10;ies_right_dist=10;junction_seq=ctccgttttctgatgTAtattactataacaaa;read_names=J00121:27:H3GGKBBXX:5:1116:17574:9086,J00121:27:H3GGKBBXX:5:1115:5589:10897;sequence=TACAATAATTTTAGTGTTCCATTTGAATTTAAATTTTAAAATAAATAAACTTAAATAATTGAATATAATAAACATTCAAATAGCTTAAAGGATGATTTGATGTCCCATAGGTATTAGATTAAGTGTAAGTCGTTCTCATTTCAAAATTAGAAATCATAAAATTAAGTTTCTAAGAATAACTTTAATTTTAATTTTATTTATTTGTGTACATTATATGGGGAAAAAAAATAAAAAACAAAAAAATCAAGACAGCGATCCAATTGTTAAGCAAATTAGGAAAAAAAAACCATAATAAATCTAGAAACAAGAATAGGTTGAAGAAATGACTGATGATGAAGAAATATCAGAATATAATTAATAAAATTAATTTAAAATATTTACTG;start=473793;subtype=OVERLAPPING;support_ref=82;support_variant=2;type=ALTERNATIVE;
scaffold51_48_with_IES	MILORD	internal_eliminated_sequence	474142	474185	.	.	.	ID=MILORD.48.474142.474185;Name=MILORD.48.474142.474185;bounded_by_ta=TRUE;common_boundary=Both;end=474185;ies_id=IESPGM.PTET51.1.48.447522;ies_left_dist=0;ies_min_dist=0;ies_right_dist=0;junction_seq=gaagaaatatcagaaTAacaaaatgaggatga;read_names=J00121:27:H3GGKBBXX:5:2213:12956:28164,J00121:27:H3GGKBBXX:5:2221:22282:31875,J00121:27:H3GGKBBXX:5:1121:20679:18581,J00121:27:H3GGKBBXX:5:1224:13119:11847,J00121:27:H3GGKBBXX:5:2216:12926:15838,J00121:27:H3GGKBBXX:5:1108:17980:44922,J00121:27:H3GGKBBXX:5:1210:15706:19671,J00121:27:H3GGKBBXX:5:1209:19877:17579,J00121:27:H3GGKBBXX:5:1224:16488:36077,J00121:27:H3GGKBBXX:5:2108:23967:29237,J00121:27:H3GGKBBXX:5:1102:27225:34213,J00121:27:H3GGKBBXX:5:2116:24850:19689,J00121:27:H3GGKBBXX:5:2119:16153:24630,J00121:27:H3GGKBBXX:5:1106:13504:22221,J00121:27:H3GGKBBXX:5:1102:27296:34125,J00121:27:H3GGKBBXX:5:2117:16731:10159,J00121:27:H3GGKBBXX:5:1204:28747:37238,J00121:27:H3GGKBBXX:5:2108:24008:29343,J00121:27:H3GGKBBXX:5:2220:23409:14133,J00121:27:H3GGKBBXX:5:2205:29406:17913,J00121:27:H3GGKBBXX:5:1212:20050:1420;sequence=TATAATTAATAAAATTAATTTAAAATATTTACTGTATATTACTA;start=474142;subtype=IES;support_ref=3;support_variant=21;type=IES;
scaffold51_48_with_IES	MILORD	internal_eliminated_sequence	479609	479657	.	.	.	ID=MILORD.48.479609.479657;Name=MILORD.48.479609.479657;bounded_by_ta=TRUE;common_boundary=Both;end=479657;ies_id=IESPGM.PTET51.1.48.452945;ies_left_dist=0;ies_min_dist=0;ies_right_dist=0;junction_seq=cccattcttggttgaTAccaccctcagtatgc;read_names=J00121:27:H3GGKBBXX:5:2222:7324:44500,J00121:27:H3GGKBBXX:5:2220:7233:38011,J00121:27:H3GGKBBXX:5:1212:7507:33738,J00121:27:H3GGKBBXX:5:2115:9678:41194,J00121:27:H3GGKBBXX:5:1221:12550:33229,J00121:27:H3GGKBBXX:5:1115:7831:16612,J00121:27:H3GGKBBXX:5:2102:15909:24173,J00121:27:H3GGKBBXX:5:2221:13971:5235,J00121:27:H3GGKBBXX:5:1214:20050:23259,J00121:27:H3GGKBBXX:5:1209:20111:46153,J00121:27:H3GGKBBXX:5:1220:9485:36675,J00121:27:H3GGKBBXX:5:1119:19370:37449,J00121:27:H3GGKBBXX:5:1207:6715:8031,J00121:27:H3GGKBBXX:5:2119:10368:31488,J00121:27:H3GGKBBXX:5:2208:16244:38820,J00121:27:H3GGKBBXX:5:2109:16579:41546,J00121:27:H3GGKBBXX:5:2217:21856:14748,J00121:27:H3GGKBBXX:5:1228:15077:11548,J00121:27:H3GGKBBXX:5:2115:6360:16735,J00121:27:H3GGKBBXX:5:1202:13514:8770,J00121:27:H3GGKBBXX:5:1219:25327:27690,J00121:27:H3GGKBBXX:5:1113:30289:29395,J00121:27:H3GGKBBXX:5:1108:14265:41862,J00121:27:H3GGKBBXX:5:1115:12621:4971,J00121:27:H3GGKBBXX:5:1104:13595:25580,J00121:27:H3GGKBBXX:5:1205:21115:36218,J00121:27:H3GGKBBXX:5:1202:20070:3565,J00121:27:H3GGKBBXX:5:1212:18954:23540,J00121:27:H3GGKBBXX:5:2203:8268:12796,J00121:27:H3GGKBBXX:5:1220:7669:17667,J00121:27:H3GGKBBXX:5:2208:17787:32349,J00121:27:H3GGKBBXX:5:1111:23815:15012,J00121:27:H3GGKBBXX:5:2113:7527:6202,J00121:27:H3GGKBBXX:5:1109:7446:46715,J00121:27:H3GGKBBXX:5:1117:13342:16911,J00121:27:H3GGKBBXX:5:1119:18812:40631,J00121:27:H3GGKBBXX:5:2222:28189:17983,J00121:27:H3GGKBBXX:5:1108:22739:48491,J00121:27:H3GGKBBXX:5:2219:10033:38046,J00121:27:H3GGKBBXX:5:2105:20293:13060,J00121:27:H3GGKBBXX:5:2220:13149:43761,J00121:27:H3GGKBBXX:5:2207:30513:36640,J00121:27:H3GGKBBXX:5:1127:7111:28516,J00121:27:H3GGKBBXX:5:2118:25002:26986,J00121:27:H3GGKBBXX:5:2210:23906:33105,J00121:27:H3GGKBBXX:5:2223:17452:23540,J00121:27:H3GGKBBXX:5:2108:29254:30204,J00121:27:H3GGKBBXX:5:1225:18781:16243,J00121:27:H3GGKBBXX:5:1107:17188:32050;sequence=TATACTTCATTTTAGGTTAAGTTTCAACATCTTCAATTCACATCCACTA;start=479609;subtype=IES;support_ref=20;support_variant=49;type=IES;
scaffold51_48_with_IES	MILORD	internal_eliminated_sequence	480166	480251	.	.	.	ID=MILORD.48.480166.480251;Name=MILORD.48.480166.480251;bounded_by_ta=TRUE;common_boundary=Both;end=480251;ies_id=IESPGM.PTET51.1.48.453453;ies_left_dist=0;ies_min_dist=0;ies_right_dist=0;junction_seq=tgctatgaagtttggTAtcaataagaattaga;read_names=J00121:27:H3GGKBBXX:5:1220:12489:35725,J00121:27:H3GGKBBXX:5:1112:29295:12163,J00121:27:H3GGKBBXX:5:1208:11951:12146,J00121:27:H3GGKBBXX:5:2213:29741:27180,J00121:27:H3GGKBBXX:5:1109:4533:11706,J00121:27:H3GGKBBXX:5:1108:6086:39014,J00121:27:H3GGKBBXX:5:1113:19299:22274,J00121:27:H3GGKBBXX:5:2103:9831:38926,J00121:27:H3GGKBBXX:5:2113:30259:42249,J00121:27:H3GGKBBXX:5:2103:9699:38908,J00121:27:H3GGKBBXX:5:2106:29924:10616,J00121:27:H3GGKBBXX:5:1214:26524:23962;sequence=TATAGATCTATTTTGTTTTGTTATCAATTTTTTTACTATTTAATTTCCTATCAATTTACTTTTGGAAATTCATATTTCACCTACCT;start=480166;subtype=IES;support_ref=174;support_variant=12;type=IES;
scaffold51_48_with_IES	MILORD	internal_eliminated_sequence	482592	482646	.	.	.	ID=MILORD.48.482592.482646;Name=MILORD.48.482592.482646;bounded_by_ta=TRUE;common_boundary=Both;end=482646;ies_id=IESPGM.PTET51.1.48.455793;ies_left_dist=0;ies_min_dist=0;ies_right_dist=0;junction_seq=ttatgattatttgtgTAcaatccttttaacca;read_names=J00121:27:H3GGKBBXX:5:1213:6390:16999,J00121:27:H3GGKBBXX:5:1212:6999:7504,J00121:27:H3GGKBBXX:5:1125:20557:46891,J00121:27:H3GGKBBXX:5:1208:6157:5903,J00121:27:H3GGKBBXX:5:1107:7608:13904,J00121:27:H3GGKBBXX:5:2126:22952:48157,J00121:27:H3GGKBBXX:5:1113:12033:46856,J00121:27:H3GGKBBXX:5:1222:12134:16753,J00121:27:H3GGKBBXX:5:1208:21227:29800,J00121:27:H3GGKBBXX:5:1211:20040:13640,J00121:27:H3GGKBBXX:5:1202:23013:17632,J00121:27:H3GGKBBXX:5:2117:4706:25404,J00121:27:H3GGKBBXX:5:2218:5355:32121,J00121:27:H3GGKBBXX:5:2223:24769:16876,J00121:27:H3GGKBBXX:5:1216:21318:24823,J00121:27:H3GGKBBXX:5:2227:3894:15803,J00121:27:H3GGKBBXX:5:2220:9567:41669,J00121:27:H3GGKBBXX:5:1105:4178:19707,J00121:27:H3GGKBBXX:5:2115:6147:16577,J00121:27:H3GGKBBXX:5:1212:14133:22502,J00121:27:H3GGKBBXX:5:2124:6502:11601,J00121:27:H3GGKBBXX:5:2202:30634:3512,J00121:27:H3GGKBBXX:5:1120:25824:16418,J00121:27:H3GGKBBXX:5:1212:22851:14537,J00121:27:H3GGKBBXX:5:1224:26910:35813,J00121:27:H3GGKBBXX:5:1103:14357:10405,J00121:27:H3GGKBBXX:5:2117:15483:11618,J00121:27:H3GGKBBXX:5:2118:13707:42794,J00121:27:H3GGKBBXX:5:2111:26098:10211,J00121:27:H3GGKBBXX:5:2206:26859:33651,J00121:27:H3GGKBBXX:5:1101:10713:27232,J00121:27:H3GGKBBXX:5:2212:31233:31875,J00121:27:H3GGKBBXX:5:2113:26210:3160,J00121:27:H3GGKBBXX:5:1123:29721:42478,J00121:27:H3GGKBBXX:5:1212:22678:14449,J00121:27:H3GGKBBXX:5:2228:29812:19249;sequence=TATTATCAATTCATATTTACTTTCATCCTTCTATAATATTATTTTGCTTCCCTAA;start=482592;subtype=IES;support_ref=34;support_variant=36;type=IES;
scaffold51_48_with_IES	MILORD	internal_eliminated_sequence	483106	483536	.	.	.	ID=MILORD.48.483106.483536;Name=MILORD.48.483106.483536;bounded_by_ta=TRUE;common_boundary=None;end=483536;ies_id=IESPGM.PTET51.1.48.455793;ies_left_dist=-514;ies_min_dist=514;ies_right_dist=-890;junction_seq=aaaaatgttacattgTAaaataataatttatt;read_names=J00121:27:H3GGKBBXX:5:1120:14722:15504;sequence=TATATAAAGAATATTTTACCTTGAAATAACTGAAAATGTAACTTGATCGAGATCTAAACTCATTGCCTTTTATATTTTATTGAGGCACTAAATTTGAGTACTTGTATATAAAGACTATTTATAAAATTAAATTTGGAAAGTACATATTTTGCTATTATTGATAGCGATTATTTATATATTACTTAATTATACATTTGTATTTTAAATAAAATTGATATAGAATTTATCAACTCCGTAAATAAAATCAAACATAATTTTGATACAAATTGTTTTATGAAATTCGTCTACTCTCTCCTTAAATTAGGGCATAGAGTAGTATAACAGACACTTTTAACAAAAATATTTTCAAATTACTAATTGTGGATCTTAAAACGCATTTTAAAATAAACAACATGTCTTGAAATTAAGCAAAGAAATGGGAGACAAAAAAA;start=483106;subtype=MAC;support_ref=101;support_variant=1;type=CRYPTIC;
scaffold51_48_with_IES	MILORD	internal_eliminated_sequence	485318	485378	.	.	.	ID=MILORD.48.485318.485378;Name=MILORD.48.485318.485378;bounded_by_ta=TRUE;common_boundary=None;end=485378;ies_id=IESPGM.PTET51.1.48.460974;ies_left_dist=2510;ies_min_dist=2506;ies_right_dist=2506;junction_seq=tattaatattttatgTActaaagcatcctaga;read_names=J00121:27:H3GGKBBXX:5:2225:23764:20058;sequence=TACAGATGAGATGTTTTAATATTTCACTTAGGTTAATATATATTAAAAATTGAAGTGACTT;start=485318;subtype=MAC;support_ref=73;support_variant=1;type=CRYPTIC;
scaffold51_48_with_IES	MILORD	internal_eliminated_sequence	487828	487884	.	.	.	ID=MILORD.48.487828.487884;Name=MILORD.48.487828.487884;bounded_by_ta=TRUE;common_boundary=Both;end=487884;ies_id=IESPGM.PTET51.1.48.460974;ies_left_dist=0;ies_min_dist=0;ies_right_dist=0;junction_seq=atttaaaaaagatgaTAtatacctttcttcca;read_names=J00121:27:H3GGKBBXX:5:1215:22465:48227,J00121:27:H3GGKBBXX:5:2222:4787:47700,J00121:27:H3GGKBBXX:5:2125:16254:40280,J00121:27:H3GGKBBXX:5:1217:26961:19267,J00121:27:H3GGKBBXX:5:1122:5802:26951,J00121:27:H3GGKBBXX:5:2225:7141:8101,J00121:27:H3GGKBBXX:5:1109:25053:40192,J00121:27:H3GGKBBXX:5:1221:20659:16471,J00121:27:H3GGKBBXX:5:1110:10358:37695,J00121:27:H3GGKBBXX:5:2220:13524:47893,J00121:27:H3GGKBBXX:5:1110:30289:17825,J00121:27:H3GGKBBXX:5:1204:21410:15487,J00121:27:H3GGKBBXX:5:2205:3153:29606,J00121:27:H3GGKBBXX:5:1117:17107:8523,J00121:27:H3GGKBBXX:5:2215:23622:46047,J00121:27:H3GGKBBXX:5:1117:27184:43357,J00121:27:H3GGKBBXX:5:1112:15909:7961;sequence=TACAGATACTATTGCTATTTCAAAACAAATATAAGTATCCTCGATTTAAGTTAAGTG;start=487828;subtype=IES;support_ref=122;support_variant=17;type=IES;
scaffold51_48_with_IES	MILORD	internal_eliminated_sequence	488503	488601	.	.	.	ID=MILORD.48.488503.488601;Name=MILORD.48.488503.488601;bounded_by_ta=TRUE;common_boundary=None;end=488601;ies_id=IESPGM.PTET51.1.48.461960;ies_left_dist=368;ies_min_dist=296;ies_right_dist=296;junction_seq=gaagcatctgttaagTActtaattaatattac;read_names=J00121:27:H3GGKBBXX:5:2227:29437:15188;sequence=TATAGTCAAGATAACAATAATATCAATAAAATCTAAGATTAATATCAATTAGTCATTTGCCAATATTAATAAATTAATAAAAGAAAGGAATTTTAAGTT;start=488503;subtype=MAC;support_ref=112;support_variant=1;type=CRYPTIC;
scaffold51_48_with_IES	MILORD	internal_eliminated_sequence	488503	489405	.	.	.	ID=MILORD.48.488503.489405;Name=MILORD.48.488503.489405;bounded_by_ta=TRUE;common_boundary=None;end=489405;ies_id=IESPGM.PTET51.1.48.461960;ies_left_dist=368;ies_min_dist=368;ies_right_dist=-508;junction_seq=gaagcatctgttaagTAtcccatatttacaat;read_names=J00121:27:H3GGKBBXX:5:1104:7608:25369,J00121:27:H3GGKBBXX:5:2227:7801:44939;sequence=TATAGTCAAGATAACAATAATATCAATAAAATCTAAGATTAATATCAATTAGTCATTTGCCAATATTAATAAATTAATAAAAGAAAGGAATTTTAAGTTTACTTAATTAATATTACTATCAATAAACACATTAATGAAGAAAGAACCAATTCCAAAATATAGAAGTCCTTAATAACCTATTATATTTCTAATAAAATTATCAATCGAGATCAAGAGTAATAATGATAGCTTTTAATTATCTTATAGAAAATTTTCTTGTTTTATTAATACAATATTTTGTGCATCGAATAGATTGAATTAAAATTTTTCTTGATTTTGCAATTTAGTGATAAATTTATTATAATTAAAAATATTCTATAGATTTAGGGTATAGTCTGAAAAAGTTCATTTTACTTTATAATTCTCCAGATATATTGGAATATTGTCTTAAAATATAACATAAATATCAGCAACAGCCATCCTACTTTTTGGGTTTTTCTTCTTAAGGCACTGGAGTTTGTAAAAATTATTAGGGTTGTGGTTTTCTTACCTTTCCGGCAATTCCTGTTTCTTAGATTTATTAAGTAAAAGCTTGAAAAGCAGCTTCAACCTAATCGATAATAATGATAATTACTTAGTCACTTGTTTTTGCACTTACTTCAAAGAATTTTAGATTGAATTCTTTGGCCAATTCTTCAGCCATAACTGTAGTTACTTGTCTAGACTCATCAGTCGCTAAATCGCTTTTATTGCCTAAGAGCATCAACAAAACATTTTCATCTGCATAGTGATTAAGTTCATTCATCCAATATTTACGGATATCCTCAAAAGACTTAAGGCTTGTGATGTCATAAACTACCACTATTCCTTATGCTCCTTTATAATAGGAGTTAGTAATATTTCTAAATCTTTCTTAACCAGCTG;start=488503;subtype=EXTERNAL;support_ref=224;support_variant=2;type=ALTERNATIVE;
scaffold51_48_with_IES	MILORD	internal_eliminated_sequence	488685	489855	.	.	.	ID=MILORD.48.488685.489855;Name=MILORD.48.488685.489855;bounded_by_ta=TRUE;common_boundary=None;end=489855;ies_id=IESPGM.PTET51.1.48.461960;ies_left_dist=186;ies_min_dist=186;ies_right_dist=-958;junction_seq=cttaataacctattaTAtaattctaaaaattc;read_names=J00121:27:H3GGKBBXX:5:2110:25865:3688;sequence=TATTTCTAATAAAATTATCAATCGAGATCAAGAGTAATAATGATAGCTTTTAATTATCTTATAGAAAATTTTCTTGTTTTATTAATACAATATTTTGTGCATCGAATAGATTGAATTAAAATTTTTCTTGATTTTGCAATTTAGTGATAAATTTATTATAATTAAAAATATTCTATAGATTTAGGGTATAGTCTGAAAAAGTTCATTTTACTTTATAATTCTCCAGATATATTGGAATATTGTCTTAAAATATAACATAAATATCAGCAACAGCCATCCTACTTTTTGGGTTTTTCTTCTTAAGGCACTGGAGTTTGTAAAAATTATTAGGGTTGTGGTTTTCTTACCTTTCCGGCAATTCCTGTTTCTTAGATTTATTAAGTAAAAGCTTGAAAAGCAGCTTCAACCTAATCGATAATAATGATAATTACTTAGTCACTTGTTTTTGCACTTACTTCAAAGAATTTTAGATTGAATTCTTTGGCCAATTCTTCAGCCATAACTGTAGTTACTTGTCTAGACTCATCAGTCGCTAAATCGCTTTTATTGCCTAAGAGCATCAACAAAACATTTTCATCTGCATAGTGATTAAGTTCATTCATCCAATATTTACGGATATCCTCAAAAGACTTAAGGCTTGTGATGTCATAAACTACCACTATTCCTTATGCTCCTTTATAATAGGAGTTAGTAATATTTCTAAATCTTTCTTAACCAGCTGTATCCCATATTTACAATTTAACTCCCTATCCATTAACCCTCAGAGATTTGAAACGAAAATCAACTCCAATTGTACTAAGATACATATCTCTGAATTAATCATCACAGAAACGAATTAGCAATGAAGATTTACCAACAGCACTATTCCCAACTATGACGATTTTGTATAATTATTCCTCCATTATTTTATTATTATTTATCAATAATTAATCATCTCTTTACTACAAATTATTCTGCAATTATTTATTTAATAATAAGGTTTAAAAATATATCATGTAAGTTAATCAATTCATACCCCTCAGTTTAATTCTCAATCAATCAGAAGTCTTTCTACTATTCTAATTTCTACATGCATGACAAATTTGATTAAATATTGAAAAATCTAATAAAAAGTTTATCAAATTTACACGACAAAAATACTTTTTATGAATTACAATAAATTTATTTCAAA;start=488685;subtype=EXTERNAL;support_ref=105;support_variant=1;type=ALTERNATIVE;
scaffold51_48_with_IES	MILORD	internal_eliminated_sequence	488744	488769	.	.	.	ID=MILORD.48.488744.488769;Name=MILORD.48.488744.488769;bounded_by_ta=TRUE;common_boundary=None;end=488769;ies_id=IESPGM.PTET51.1.48.461960;ies_left_dist=127;ies_min_dist=127;ies_right_dist=128;junction_seq=agcttttaattatctTAcaatattttgtgcat;read_names=J00121:27:H3GGKBBXX:5:1115:21927:20920,J00121:27:H3GGKBBXX:5:1221:3021:30644,J00121:27:H3GGKBBXX:5:2226:12225:11530;sequence=TATAGAAAATTTTCTTGTTTTATTAA;start=488744;subtype=MAC;support_ref=107;support_variant=3;type=CRYPTIC;
scaffold51_48_with_IES	MILORD	internal_eliminated_sequence	488871	488899	.	.	.	ID=MILORD.48.488871.488899;Name=MILORD.48.488871.488899;bounded_by_ta=TRUE;common_boundary=LEFT;end=488899;ies_id=IESPGM.PTET51.1.48.461960;ies_left_dist=0;ies_min_dist=0;ies_right_dist=-2;junction_seq=tctatagatttagggTAattctccagatatat;read_names=J00121:27:H3GGKBBXX:5:1207:23926:17913,J00121:27:H3GGKBBXX:5:1219:18010:38715,J00121:27:H3GGKBBXX:5:2218:26910:19249,J00121:27:H3GGKBBXX:5:2203:9445:3301,J00121:27:H3GGKBBXX:5:1120:13321:12023,J00121:27:H3GGKBBXX:5:1105:7263:19249,J00121:27:H3GGKBBXX:5:2208:21592:7785,J00121:27:H3GGKBBXX:5:2208:21613:8348,J00121:27:H3GGKBBXX:5:1210:19299:48227;sequence=TATAGTCTGAAAAAGTTCATTTTACTTTA;start=488871;subtype=PARTIAL_EXTERNAL;support_ref=2;support_variant=9;type=ALTERNATIVE;
scaffold51_48_with_IES	MILORD	internal_eliminated_sequence	488871	488897	.	.	.	ID=MILORD.48.488871.488897;Name=MILORD.48.488871.488897;bounded_by_ta=TRUE;common_boundary=Both;end=488897;ies_id=IESPGM.PTET51.1.48.461960;ies_left_dist=0;ies_min_dist=0;ies_right_dist=0;junction_seq=tctatagatttagggTAtaattctccagatat;read_names=J00121:27:H3GGKBBXX:5:2226:23652:39594,J00121:27:H3GGKBBXX:5:1101:19969:23681,J00121:27:H3GGKBBXX:5:1124:6705:34037,J00121:27:H3GGKBBXX:5:1112:7273:6642,J00121:27:H3GGKBBXX:5:1114:15392:44728,J00121:27:H3GGKBBXX:5:1110:23571:46662,J00121:27:H3GGKBBXX:5:1121:17939:37959,J00121:27:H3GGKBBXX:5:1124:28605:48210,J00121:27:H3GGKBBXX:5:2112:28229:21078,J00121:27:H3GGKBBXX:5:2206:7831:10352,J00121:27:H3GGKBBXX:5:1118:10379:2105,J00121:27:H3GGKBBXX:5:1104:26930:3600,J00121:27:H3GGKBBXX:5:2218:5223:30591,J00121:27:H3GGKBBXX:5:2110:19877:16454,J00121:27:H3GGKBBXX:5:2221:24241:41634,J00121:27:H3GGKBBXX:5:2221:24241:41528,J00121:27:H3GGKBBXX:5:1120:20841:8699,J00121:27:H3GGKBBXX:5:1215:30634:40156,J00121:27:H3GGKBBXX:5:1210:23196:44007,J00121:27:H3GGKBBXX:5:1228:14093:7029,J00121:27:H3GGKBBXX:5:1214:13311:34723,J00121:27:H3GGKBBXX:5:1215:24921:17456,J00121:27:H3GGKBBXX:5:2228:8034:22450,J00121:27:H3GGKBBXX:5:1216:6289:22837,J00121:27:H3GGKBBXX:5:1226:24363:37343,J00121:27:H3GGKBBXX:5:2107:6177:35831,J00121:27:H3GGKBBXX:5:2209:6573:25650,J00121:27:H3GGKBBXX:5:1208:13332:23153,J00121:27:H3GGKBBXX:5:2128:7141:31453,J00121:27:H3GGKBBXX:5:1103:8856:41704,J00121:27:H3GGKBBXX:5:2110:12530:33158,J00121:27:H3GGKBBXX:5:1220:18812:36833,J00121:27:H3GGKBBXX:5:1102:2209:46821,J00121:27:H3GGKBBXX:5:2124:21623:22291,J00121:27:H3GGKBBXX:5:1218:24718:2369,J00121:27:H3GGKBBXX:5:1225:10490:45133,J00121:27:H3GGKBBXX:5:1204:21298:39418,J00121:27:H3GGKBBXX:5:1205:17888:39523,J00121:27:H3GGKBBXX:5:2211:6451:21324,J00121:27:H3GGKBBXX:5:2211:30360:32086,J00121:27:H3GGKBBXX:5:2114:23033:29659,J00121:27:H3GGKBBXX:5:2206:28716:33879,J00121:27:H3GGKBBXX:5:2203:11698:11987,J00121:27:H3GGKBBXX:5:2210:18365:44711,J00121:27:H3GGKBBXX:5:2121:29680:44728,J00121:27:H3GGKBBXX:5:1212:3802:35339,J00121:27:H3GGKBBXX:5:2210:19654:44341,J00121:27:H3GGKBBXX:5:2114:26220:2123,J00121:27:H3GGKBBXX:5:1223:31294:20797,J00121:27:H3GGKBBXX:5:1128:9272:19249,J00121:27:H3GGKBBXX:5:2216:3833:46575,J00121:27:H3GGKBBXX:5:2116:16650:6079,J00121:27:H3GGKBBXX:5:2212:21816:1912,J00121:27:H3GGKBBXX:5:2209:25672:2545,J00121:27:H3GGKBBXX:5:2209:6147:25931,J00121:27:H3GGKBBXX:5:2209:7425:20691,J00121:27:H3GGKBBXX:5:1224:23541:43656,J00121:27:H3GGKBBXX:5:1202:26940:29536,J00121:27:H3GGKBBXX:5:2225:16264:25597,J00121:27:H3GGKBBXX:5:1117:3011:6572,J00121:27:H3GGKBBXX:5:2205:11891:4971,J00121:27:H3GGKBBXX:5:1105:15442:43656,J00121:27:H3GGKBBXX:5:1224:22871:31347,J00121:27:H3GGKBBXX:5:2216:24109:41651,J00121:27:H3GGKBBXX:5:1220:15148:7556;sequence=TATAGTCTGAAAAAGTTCATTTTACTT;start=488871;subtype=IES;support_ref=3;support_variant=65;type=IES;
scaffold51_48_with_IES	MILORD	internal_eliminated_sequence	490930	491016	.	.	.	ID=MILORD.48.490930.491016;Name=MILORD.48.490930.491016;bounded_by_ta=TRUE;common_boundary=None;end=491016;ies_id=IESPGM.PTET51.1.48.463990;ies_left_dist=-2;ies_min_dist=2;ies_right_dist=-2;junction_seq=taggttacatgcttaTAtttttattaaaaggt;read_names=J00121:27:H3GGKBBXX:5:2108:23754:1683,J00121:27:H3GGKBBXX:5:2219:6979:10458,J00121:27:H3GGKBBXX:5:2102:24079:6923,J00121:27:H3GGKBBXX:5:1203:26819:32455,J00121:27:H3GGKBBXX:5:2219:15889:24067,J00121:27:H3GGKBBXX:5:1213:25946:12128,J00121:27:H3GGKBBXX:5:2202:3650:5675,J00121:27:H3GGKBBXX:5:1112:9394:42143,J00121:27:H3GGKBBXX:5:1218:11546:41194,J00121:27:H3GGKBBXX:5:2210:4422:40280,J00121:27:H3GGKBBXX:5:1213:10906:38961,J00121:27:H3GGKBBXX:5:2217:7009:20322,J00121:27:H3GGKBBXX:5:2110:20780:40244,J00121:27:H3GGKBBXX:5:2202:29082:25087,J00121:27:H3GGKBBXX:5:2111:17472:37361,J00121:27:H3GGKBBXX:5:1222:5873:38082,J00121:27:H3GGKBBXX:5:1207:15168:22678,J00121:27:H3GGKBBXX:5:2115:6421:9913,J00121:27:H3GGKBBXX:5:1112:20709:1859,J00121:27:H3GGKBBXX:5:2104:13484:31013;sequence=TATAATTGAAAATTTTTTCGATATGAATTAAAATATTTAATTTCATAGCAATTTCCTATTAAAAAGGAAATACTTTTACACTGAGTA;start=490930;subtype=OVERLAPPING;support_ref=84;support_variant=20;type=ALTERNATIVE;
scaffold51_48_with_IES	MILORD	internal_eliminated_sequence	496196	496222	.	.	.	ID=MILORD.48.496196.496222;Name=MILORD.48.496196.496222;bounded_by_ta=TRUE;common_boundary=None;end=496222;ies_id=IESPGM.PTET51.1.48.463990;ies_left_dist=-5268;ies_min_dist=5208;ies_right_dist=-5208;junction_seq=ataaatacttcagagTActttatttttacagt;read_names=J00121:27:H3GGKBBXX:5:1220:26768:13306,J00121:27:H3GGKBBXX:5:1220:27032:13517;sequence=TATGAGTATGCATCGTTTAAGTAATTA;start=496196;subtype=MAC;support_ref=71;support_variant=2;type=CRYPTIC;
scaffold51_493_with_IES	MILORD	internal_eliminated_sequence	819	846	.	.	.	ID=MILORD.493.819.846;Name=MILORD.493.819.846;bounded_by_ta=TRUE;common_boundary=Both;end=846;ies_id=IESPGM.PTET51.1.493.819;ies_left_dist=0;ies_min_dist=0;ies_right_dist=0;junction_seq=gatacacaaaagcagTAtatcatcttgtaaat;read_names=J00121:27:H3GGKBBXX:5:2101:22435:35655,J00121:27:H3GGKBBXX:5:2219:8562:11477,J00121:27:H3GGKBBXX:5:2201:3092:40016,J00121:27:H3GGKBBXX:5:1118:4310:2844,J00121:27:H3GGKBBXX:5:1228:28828:7275,J00121:27:H3GGKBBXX:5:2116:24038:31892,J00121:27:H3GGKBBXX:5:2211:15483:30151,J00121:27:H3GGKBBXX:5:1112:24789:14062,J00121:27:H3GGKBBXX:5:1225:10013:4040,J00121:27:H3GGKBBXX:5:2220:11119:43163,J00121:27:H3GGKBBXX:5:1112:24779:14045,J00121:27:H3GGKBBXX:5:2102:24241:42970,J00121:27:H3GGKBBXX:5:2113:30939:39629,J00121:27:H3GGKBBXX:5:2226:31172:19601,J00121:27:H3GGKBBXX:5:1104:13991:30169,J00121:27:H3GGKBBXX:5:2107:25002:46399;sequence=TAGAGTAGCCATGAGTTGGATTGATTTA;start=819;subtype=IES;support_ref=198;support_variant=16;type=IES;
scaffold51_495_with_IES	MILORD	internal_eliminated_sequence	1084	1177	.	.	.	ID=MILORD.495.1084.1177;Name=MILORD.495.1084.1177;bounded_by_ta=TRUE;common_boundary=Both;end=1177;ies_id=IESPGM.PTET51.1.495.1084;ies_left_dist=0;ies_min_dist=0;ies_right_dist=0;junction_seq=tatgttgattaatcaTAatatttctagtttaa;read_names=J00121:27:H3GGKBBXX:5:1208:25195:10194,J00121:27:H3GGKBBXX:5:1122:11688:8559,J00121:27:H3GGKBBXX:5:1203:6025:48298,J00121:27:H3GGKBBXX:5:2221:19847:25263,J00121:27:H3GGKBBXX:5:2208:24860:8699,J00121:27:H3GGKBBXX:5:2115:15909:12040,J00121:27:H3GGKBBXX:5:2221:20973:25175,J00121:27:H3GGKBBXX:5:2212:3995:46926,J00121:27:H3GGKBBXX:5:1205:15767:14537,J00121:27:H3GGKBBXX:5:2227:18203:37818,J00121:27:H3GGKBBXX:5:1205:27062:11108,J00121:27:H3GGKBBXX:5:1117:26372:1121,J00121:27:H3GGKBBXX:5:2108:24535:10633,J00121:27:H3GGKBBXX:5:2117:25530:10563,J00121:27:H3GGKBBXX:5:1126:30990:40280,J00121:27:H3GGKBBXX:5:2102:25895:37748,J00121:27:H3GGKBBXX:5:2111:18710:29835;sequence=TAATATTGTGTAAAAGAATTTTTTTCAGTTTTAAATACTTATTTATTTGTAATTCCTTTGAATTACAACTAATTATAAGTTGTTAAAAAAATGA;start=1084;subtype=IES;support_ref=48;support_variant=17;type=IES;
scaffold51_495_with_IES	MILORD	internal_eliminated_sequence	1849	2020	.	.	.	ID=MILORD.495.1849.2020;Name=MILORD.495.1849.2020;bounded_by_ta=TRUE;common_boundary=None;end=2020;ies_id=IESPGM.PTET51.1.495.2223;ies_left_dist=468;ies_min_dist=340;ies_right_dist=340;junction_seq=agattataagcttgtTAactaacaaagttaga;read_names=J00121:27:H3GGKBBXX:5:1104:4848:46293;sequence=TATAACAGGGCCAACAAAAAAAATATCAGAGCTACTCAATAATATTTGATATCCAATTTGCTTAATGTTTGATAATTAAAAGCTTATAGTTACAGTATCCTGGGTCAATGTCAATCCCTAAATAACATATTTGTATACTGTTAGATTATTAAATTAAGAATCGCTAGCATAA;start=1849;subtype=MAC;support_ref=35;support_variant=1;type=CRYPTIC;
scaffold51_495_with_IES	MILORD	internal_eliminated_sequence	2317	2360	.	.	.	ID=MILORD.495.2317.2360;Name=MILORD.495.2317.2360;bounded_by_ta=TRUE;common_boundary=Both;end=2360;ies_id=IESPGM.PTET51.1.495.2223;ies_left_dist=0;ies_min_dist=0;ies_right_dist=0;junction_seq=ttagcaatatttaagTAcacatctggtactta;read_names=J00121:27:H3GGKBBXX:5:2216:12662:35848,J00121:27:H3GGKBBXX:5:1202:27539:23048,J00121:27:H3GGKBBXX:5:1220:25266:4163,J00121:27:H3GGKBBXX:5:2215:7314:23346,J00121:27:H3GGKBBXX:5:2101:8278:38556,J00121:27:H3GGKBBXX:5:2210:11109:17368;sequence=TACTAATAAATTATTTATTATACTATTAGTTTTAATTTCAACTG;start=2317;subtype=IES;support_ref=21;support_variant=6;type=IES;
scaffold51_496_with_IES	MILORD	internal_eliminated_sequence	909	1649	.	.	.	ID=MILORD.496.909.1649;Name=MILORD.496.909.1649;bounded_by_ta=TRUE;common_boundary=None;end=1649;ies_id=IESPGM.PTET51.1.496.1109;ies_left_dist=200;ies_min_dist=200;ies_right_dist=-382;junction_seq=tttaacgaatattctTAtatatatttaggttg;read_names=J00121:27:H3GGKBBXX:5:1215:4716:47823;sequence=TATTGAAACTATGGTAAGGTTTAATTAAAGTATATTAATTCCCTAAAGATCAACCTCTATCATCGTAACAGAATATTGTTTTTAATGTAATTTCAAGTTATTGGACCGAATCATATCTTAACATTTTAGAATTGAGTATTTTGAAAAAGAGCAAATACAATAGTCTATCCGAAAGCCTAAATTTGTTATGGTCAAGGTTTTAATGAGGAATTGATTTTTTTCCTATTTTTTCATTTTATTTGTTGAACTACGATGCTAATATTTATTATTAAAATGAAATTTATTAAAGTTATTAGGTTGCTATGAATGATTAAGTGTAATGAAAGAGAACAACAATGATTTTTAATACAAATGCACAATATTTAATTAACAGGAACCCTTTTATTTGTTAAATAAATACGGTTTGAAATGTTATAATAAGAATTTTGTGAGTTTTAAATAAATCGAATTTAAAATATCATGTCTTTAAAAAGAACTACATTGTTTTAAGATTTGAATAATATCCAATATCATTTAATTTCTGGAAGTATTTGAAAGTATGGACTTGATTTTACACCAGATAAATATGTTAGCTGAAAATTCAGTCATAAGCAAATTCAAAAAGCAATCAATTATATTTTGAATTTTTTTGTTTGTTTTAGGCTCAATTCATCTTTTGATATTAGATAGAATTACTGGATAAGAAAAAAAGGAAATTAAAATAGCTGATCTTTTAAGGAAAATGCAATTAAGATTATGTAA;start=909;subtype=EXTERNAL;support_ref=50;support_variant=1;type=ALTERNATIVE;
scaffold51_496_with_IES	MILORD	internal_eliminated_sequence	1172	1267	.	.	.	ID=MILORD.496.1172.1267;Name=MILORD.496.1172.1267;bounded_by_ta=TRUE;common_boundary=RIGHT;end=1267;ies_id=IESPGM.PTET51.1.496.1109;ies_left_dist=-63;ies_min_dist=0;ies_right_dist=0;junction_seq=tacgatgctaatattTAtttaattaacaggaa;read_names=J00121:27:H3GGKBBXX:5:1102:10206:8875,J00121:27:H3GGKBBXX:5:1217:11941:32982,J00121:27:H3GGKBBXX:5:1226:19207:42513,J00121:27:H3GGKBBXX:5:2123:29315:45396,J00121:27:H3GGKBBXX:5:2205:28899:41862,J00121:27:H3GGKBBXX:5:1123:24393:14994,J00121:27:H3GGKBBXX:5:1121:23602:27830,J00121:27:H3GGKBBXX:5:1123:24434:14959,J00121:27:H3GGKBBXX:5:2206:10490:39330,J00121:27:H3GGKBBXX:5:2225:29477:8365;sequence=TATTATTAAAATGAAATTTATTAAAGTTATTAGGTTGCTATGAATGATTAAGTGTAATGAAAGAGAACAACAATGATTTTTAATACAAATGCACAA;start=1172;subtype=PARTIAL_INTERNAL;support_ref=60;support_variant=10;type=ALTERNATIVE;
scaffold51_496_with_IES	MILORD	internal_eliminated_sequence	1321	1408	.	.	.	ID=MILORD.496.1321.1408;Name=MILORD.496.1321.1408;bounded_by_ta=TRUE;common_boundary=None;end=1408;ies_id=IESPGM.PTET51.1.496.1109;ies_left_dist=-212;ies_min_dist=141;ies_right_dist=-141;junction_seq=tacggtttgaaatgtTAtccaatatcatttaa;read_names=J00121:27:H3GGKBBXX:5:1209:23541:46047;sequence=TATAATAAGAATTTTGTGAGTTTTAAATAAATCGAATTTAAAATATCATGTCTTTAAAAAGAACTACATTGTTTTAAGATTTGAATAA;start=1321;subtype=MAC;support_ref=36;support_variant=1;type=CRYPTIC;
scaffold51_498_with_IES	MILORD	internal_eliminated_sequence	349	393	.	.	.	ID=MILORD.498.349.393;Name=MILORD.498.349.393;bounded_by_ta=TRUE;common_boundary=Both;end=393;ies_id=IESPGM.PTET51.1.498.349;ies_left_dist=0;ies_min_dist=0;ies_right_dist=0;junction_seq=ataatgaaagttctgTAatataataatactat;read_names=J00121:27:H3GGKBBXX:5:1227:25063:11055,J00121:27:H3GGKBBXX:5:1125:8197:26318,J00121:27:H3GGKBBXX:5:1207:16376:2158,J00121:27:H3GGKBBXX:5:2225:15473:37413,J00121:27:H3GGKBBXX:5:1106:3285:38697;sequence=TACATTTAAATTAATTAAACAATCTTCAAATTTTGATCTTATGTA;start=349;subtype=IES;support_ref=14;support_variant=5;type=IES;
scaffold51_498_with_IES	MILORD	internal_eliminated_sequence	441	508	.	.	.	ID=MILORD.498.441.508;Name=MILORD.498.441.508;bounded_by_ta=TRUE;common_boundary=Both;end=508;ies_id=IESPGM.PTET51.1.498.396;ies_left_dist=0;ies_min_dist=0;ies_right_dist=0;junction_seq=actaagcgcataataTAaaacatcaattaaaa;read_names=J00121:27:H3GGKBBXX:5:1216:10094:47084,J00121:27:H3GGKBBXX:5:2217:20892:6150,J00121:27:H3GGKBBXX:5:2209:18984:18704;sequence=TATAGCTAATTTAAGTGGAGGTTTTCATAATTCAAACTTAAGTTTCAATTCTATATTTAACTCAACTC;start=441;subtype=IES;support_ref=3;support_variant=3;type=IES;
scaffold51_498_with_IES	MILORD	internal_eliminated_sequence	750	803	.	.	.	ID=MILORD.498.750.803;Name=MILORD.498.750.803;bounded_by_ta=TRUE;common_boundary=Both;end=803;ies_id=IESPGM.PTET51.1.498.637;ies_left_dist=0;ies_min_dist=0;ies_right_dist=0;junction_seq=gagtttatcagaaacTAtgatatcaaatatta;read_names=J00121:27:H3GGKBBXX:5:1120:26484:7257,J00121:27:H3GGKBBXX:5:2122:14763:41071,J00121:27:H3GGKBBXX:5:2208:7070:33017,J00121:27:H3GGKBBXX:5:1107:12763:3143,J00121:27:H3GGKBBXX:5:2225:2382:35268,J00121:27:H3GGKBBXX:5:2220:8755:30521,J00121:27:H3GGKBBXX:5:2207:31294:26599,J00121:27:H3GGKBBXX:5:1204:19441:4831;sequence=TACACTCAATTTGTATTCTACCTAAATTTTAATAAGAAATTACAAATTAAACCA;start=750;subtype=IES;support_ref=0;support_variant=8;type=IES;
scaffold51_498_with_IES	MILORD	internal_eliminated_sequence	853	880	.	.	.	ID=MILORD.498.853.880;Name=MILORD.498.853.880;bounded_by_ta=TRUE;common_boundary=Both;end=880;ies_id=IESPGM.PTET51.1.498.686;ies_left_dist=0;ies_min_dist=0;ies_right_dist=0;junction_seq=acaagaaaggtatgtTAaatactctttaaaaa;read_names=J00121:27:H3GGKBBXX:5:1109:12104:9877,J00121:27:H3GGKBBXX:5:1115:23328:21342,J00121:27:H3GGKBBXX:5:1223:25631:16542,J00121:27:H3GGKBBXX:5:2224:25195:18036;sequence=TACAATCAAATTAAAACCGTTTAAACTA;start=853;subtype=IES;support_ref=0;support_variant=4;type=IES;
scaffold51_498_with_IES	MILORD	internal_eliminated_sequence	1274	1301	.	.	.	ID=MILORD.498.1274.1301;Name=MILORD.498.1274.1301;bounded_by_ta=TRUE;common_boundary=Both;end=1301;ies_id=IESPGM.PTET51.1.498.1079;ies_left_dist=0;ies_min_dist=0;ies_right_dist=0;junction_seq=aaagaatttattgatTAgtatccattatatta;read_names=J00121:27:H3GGKBBXX:5:1117:19339:35532,J00121:27:H3GGKBBXX:5:1114:10967:45396,J00121:27:H3GGKBBXX:5:1120:4097:44359,J00121:27:H3GGKBBXX:5:1211:7283:22942,J00121:27:H3GGKBBXX:5:2102:16122:41704,J00121:27:H3GGKBBXX:5:1212:14286:41546,J00121:27:H3GGKBBXX:5:1213:15960:8682,J00121:27:H3GGKBBXX:5:1204:22688:8559,J00121:27:H3GGKBBXX:5:2119:19339:36974,J00121:27:H3GGKBBXX:5:1210:17868:25070,J00121:27:H3GGKBBXX:5:1206:18142:45520,J00121:27:H3GGKBBXX:5:1119:7517:46381,J00121:27:H3GGKBBXX:5:1224:13321:38715,J00121:27:H3GGKBBXX:5:1214:6928:18036,J00121:27:H3GGKBBXX:5:1124:5416:32437,J00121:27:H3GGKBBXX:5:1113:20588:42689,J00121:27:H3GGKBBXX:5:1205:24018:13324;sequence=TATGGTAATTTAATTACATTAGTAACTA;start=1274;subtype=IES;support_ref=0;support_variant=17;type=IES;
scaffold51_498_with_IES	MILORD	internal_eliminated_sequence	1758	1784	.	.	.	ID=MILORD.498.1758.1784;Name=MILORD.498.1758.1784;bounded_by_ta=TRUE;common_boundary=Both;end=1784;ies_id=IESPGM.PTET51.1.498.1535;ies_left_dist=0;ies_min_dist=0;ies_right_dist=0;junction_seq=aacattcgatgtgtgTAattaaatatcgaagt;read_names=J00121:27:H3GGKBBXX:5:2218:32025:12849,J00121:27:H3GGKBBXX:5:2207:4919:32138,J00121:27:H3GGKBBXX:5:2110:10480:38468,J00121:27:H3GGKBBXX:5:1213:23165:14168,J00121:27:H3GGKBBXX:5:1210:26291:6255,J00121:27:H3GGKBBXX:5:1113:8765:35321,J00121:27:H3GGKBBXX:5:2114:20415:11548,J00121:27:H3GGKBBXX:5:2123:29234:39734,J00121:27:H3GGKBBXX:5:2110:27549:11390,J00121:27:H3GGKBBXX:5:1128:21887:42196,J00121:27:H3GGKBBXX:5:2207:18771:17772,J00121:27:H3GGKBBXX:5:2220:4970:28428,J00121:27:H3GGKBBXX:5:2218:20709:22186,J00121:27:H3GGKBBXX:5:1120:15311:10335,J00121:27:H3GGKBBXX:5:2103:16478:36235,J00121:27:H3GGKBBXX:5:2220:28118:12023,J00121:27:H3GGKBBXX:5:2217:29417:26863,J00121:27:H3GGKBBXX:5:2124:9790:22784,J00121:27:H3GGKBBXX:5:2220:27965:12216,J00121:27:H3GGKBBXX:5:2205:20791:35585,J00121:27:H3GGKBBXX:5:2209:3945:14941,J00121:27:H3GGKBBXX:5:1207:26778:1297,J00121:27:H3GGKBBXX:5:1220:11444:40842,J00121:27:H3GGKBBXX:5:2210:24799:32648,J00121:27:H3GGKBBXX:5:1109:5822:30362,J00121:27:H3GGKBBXX:5:1110:16782:24736,J00121:27:H3GGKBBXX:5:1127:26413:23944,J00121:27:H3GGKBBXX:5:2224:19867:15205,J00121:27:H3GGKBBXX:5:1121:26981:44799,J00121:27:H3GGKBBXX:5:2216:29254:9631,J00121:27:H3GGKBBXX:5:2109:21998:23962,J00121:27:H3GGKBBXX:5:1209:27641:31769,J00121:27:H3GGKBBXX:5:1107:6867:41211,J00121:27:H3GGKBBXX:5:2205:20770:35620,J00121:27:H3GGKBBXX:5:1116:12104:41387,J00121:27:H3GGKBBXX:5:2106:27022:22010,J00121:27:H3GGKBBXX:5:1219:19258:12638,J00121:27:H3GGKBBXX:5:2223:3873:16647,J00121:27:H3GGKBBXX:5:1214:11535:5657,J00121:27:H3GGKBBXX:5:1104:27093:26388,J00121:27:H3GGKBBXX:5:2217:29823:26090,J00121:27:H3GGKBBXX:5:1225:20720:998;sequence=TATAAACATTCCATTATTTTTAGATTA;start=1758;subtype=IES;support_ref=0;support_variant=42;type=IES;
scaffold51_498_with_IES	MILORD	internal_eliminated_sequence	2666	2691	.	.	.	ID=MILORD.498.2666.2691;Name=MILORD.498.2666.2691;bounded_by_ta=TRUE;common_boundary=Both;end=2691;ies_id=IESPGM.PTET51.1.498.2416;ies_left_dist=0;ies_min_dist=0;ies_right_dist=0;junction_seq=caacttaatcttaagTAtttgcaaatcttgat;read_names=J00121:27:H3GGKBBXX:5:1206:20699:9403,J00121:27:H3GGKBBXX:5:2125:7334:47612,J00121:27:H3GGKBBXX:5:1104:19512:40789,J00121:27:H3GGKBBXX:5:2119:29285:10176,J00121:27:H3GGKBBXX:5:2225:15148:12023,J00121:27:H3GGKBBXX:5:1106:29538:41809,J00121:27:H3GGKBBXX:5:1111:14113:42020,J00121:27:H3GGKBBXX:5:1212:12012:31804;sequence=TATCACAGAAAAAAGAATACTAATCA;start=2666;subtype=IES;support_ref=16;support_variant=8;type=IES;
scaffold51_498_with_IES	MILORD	internal_eliminated_sequence	2757	2784	.	.	.	ID=MILORD.498.2757.2784;Name=MILORD.498.2757.2784;bounded_by_ta=TRUE;common_boundary=Both;end=2784;ies_id=IESPGM.PTET51.1.498.2481;ies_left_dist=0;ies_min_dist=0;ies_right_dist=0;junction_seq=attcctcacttaaagTAactaatttaaattaa;read_names=J00121:27:H3GGKBBXX:5:1206:22353:44904,J00121:27:H3GGKBBXX:5:2220:13453:40702,J00121:27:H3GGKBBXX:5:1201:25398:47647,J00121:27:H3GGKBBXX:5:2208:2169:34301,J00121:27:H3GGKBBXX:5:1110:27093:45906,J00121:27:H3GGKBBXX:5:2209:9607:3899,J00121:27:H3GGKBBXX:5:1221:13798:39611,J00121:27:H3GGKBBXX:5:1215:9496:28498,J00121:27:H3GGKBBXX:5:2203:11677:46838,J00121:27:H3GGKBBXX:5:2219:3183:3459;sequence=TATAACTAAATTGATTTCAAAATATTTA;start=2757;subtype=IES;support_ref=9;support_variant=10;type=IES;
scaffold51_49_with_IES	MILORD	internal_eliminated_sequence	210	235	.	.	.	ID=MILORD.49.210.235;Name=MILORD.49.210.235;bounded_by_ta=TRUE;common_boundary=Both;end=235;ies_id=IESPGM.PTET51.1.49.210;ies_left_dist=0;ies_min_dist=0;ies_right_dist=0;junction_seq=tatcattgaagatagTActtatgaatttgaag;read_names=J00121:27:H3GGKBBXX:5:2228:28351:38943,J00121:27:H3GGKBBXX:5:1107:23145:8154,J00121:27:H3GGKBBXX:5:1121:30502:34969,J00121:27:H3GGKBBXX:5:1119:10592:13025,J00121:27:H3GGKBBXX:5:1109:11353:8928,J00121:27:H3GGKBBXX:5:1128:22627:33949,J00121:27:H3GGKBBXX:5:1115:9983:23681,J00121:27:H3GGKBBXX:5:2107:22922:30907;sequence=TATGATTAATTACTAAAAAAAGGCCA;start=210;subtype=IES;support_ref=0;support_variant=8;type=IES;
scaffold51_49_with_IES	MILORD	internal_eliminated_sequence	1123	1256	.	.	.	ID=MILORD.49.1123.1256;Name=MILORD.49.1123.1256;bounded_by_ta=TRUE;common_boundary=Both;end=1256;ies_id=IESPGM.PTET51.1.49.1071;ies_left_dist=0;ies_min_dist=0;ies_right_dist=0;junction_seq=tgttttcattgtagaTAtctcttagttctata;read_names=J00121:27:H3GGKBBXX:5:1204:13230:32050,J00121:27:H3GGKBBXX:5:2220:9008:40139,J00121:27:H3GGKBBXX:5:1119:12773:24929,J00121:27:H3GGKBBXX:5:1117:19735:38644,J00121:27:H3GGKBBXX:5:1225:9668:12585,J00121:27:H3GGKBBXX:5:1227:6725:21447,J00121:27:H3GGKBBXX:5:2112:18264:45203,J00121:27:H3GGKBBXX:5:2209:19055:5534,J00121:27:H3GGKBBXX:5:1219:3356:37238,J00121:27:H3GGKBBXX:5:2128:20273:39506,J00121:27:H3GGKBBXX:5:1128:15260:29800,J00121:27:H3GGKBBXX:5:2201:31193:32297;sequence=TATAGACGAAAAAATAATTTTTAAATTTATTCACTATTTTATATTTAAATAATATATTTTATTACCCAAAATGGCTATTGTAAAATAAAAGAGAACATGAAAATAATTAAATATTTTCCTAAGTTTGTTAAGTG;start=1123;subtype=IES;support_ref=8;support_variant=12;type=IES;
scaffold51_49_with_IES	MILORD	internal_eliminated_sequence	1629	2154	.	.	.	ID=MILORD.49.1629.2154;Name=MILORD.49.1629.2154;bounded_by_ta=TRUE;common_boundary=None;end=2154;ies_id=IESPGM.PTET51.1.49.1071;ies_left_dist=-506;ies_min_dist=506;ies_right_dist=-898;junction_seq=tgaatcatatttggaTAcataataatatatga;read_names=J00121:27:H3GGKBBXX:5:2228:15656:23768;sequence=TATAATCGATGGTTAAAATAATTCTTTCAAAAAAGATAAATAGTTATATAAGGCTACTATCTTAATTGATCTCAGGTGGTTTAATTAGAACTGTCTAGTTCAAGTTGTCAATCATTCTAAAAGAATTTTAAGAGTTTTTTTATTGGAAAGGTTTTATATTATTTAGCTTAGAAAATTTAAATGATTTCTTTCTTTTTGGTCTTGTCAATTCAAAATGATCTTACAATCCTTCAAGTTTTTAATTTATATTAAATACAATAATGAGTTTAATTATCATCCTACAATCATTAATGTTGGTCTGGATATAAACTTTAATAGAATTAAATTAATGAGAATTATTAATTAAAACCTAATAAACATAGGATTTAAGAATGTATTCTAATTATATTAAATATTAAATTATAGATCACTTAAATTTTATATATTGATTTAAAAAATATTCCAACACGAAAAATAGTAGTTCCTAATGTTATTTATTTTATATTTATCCAACTTTCTAAAAATGACTTTCCTACTGCTATAACTA;start=1629;subtype=MAC;support_ref=39;support_variant=1;type=CRYPTIC;
scaffold51_49_with_IES	MILORD	internal_eliminated_sequence	3703	4209	.	.	.	ID=MILORD.49.3703.4209;Name=MILORD.49.3703.4209;bounded_by_ta=TRUE;common_boundary=Both;end=4209;ies_id=IESPGM.PTET51.1.49.3517;ies_left_dist=0;ies_min_dist=0;ies_right_dist=0;junction_seq=tattgattggagacaTAcctacaccataccaa;read_names=J00121:27:H3GGKBBXX:5:1212:12895:28094,J00121:27:H3GGKBBXX:5:2221:20435:39998,J00121:27:H3GGKBBXX:5:2113:27428:14519,J00121:27:H3GGKBBXX:5:1109:19877:15434,J00121:27:H3GGKBBXX:5:1226:16884:18757,J00121:27:H3GGKBBXX:5:1222:14448:39717,J00121:27:H3GGKBBXX:5:2124:6938:29554,J00121:27:H3GGKBBXX:5:2217:14539:47577,J00121:27:H3GGKBBXX:5:2101:5792:35057,J00121:27:H3GGKBBXX:5:1112:20111:4163,J00121:27:H3GGKBBXX:5:1224:25733:32226,J00121:27:H3GGKBBXX:5:2207:12469:5270,J00121:27:H3GGKBBXX:5:2118:6969:42478,J00121:27:H3GGKBBXX:5:2118:7557:42618,J00121:27:H3GGKBBXX:5:2217:14935:38486,J00121:27:H3GGKBBXX:5:2124:7030:29747,J00121:27:H3GGKBBXX:5:1121:1722:6941,J00121:27:H3GGKBBXX:5:1116:27539:27373,J00121:27:H3GGKBBXX:5:2101:17726:36007,J00121:27:H3GGKBBXX:5:2103:23652:9069,J00121:27:H3GGKBBXX:5:2205:20831:25597,J00121:27:H3GGKBBXX:5:1116:10399:41704,J00121:27:H3GGKBBXX:5:1208:28625:36007,J00121:27:H3GGKBBXX:5:2128:20963:30081,J00121:27:H3GGKBBXX:5:2210:10439:22291,J00121:27:H3GGKBBXX:5:1220:18984:27531,J00121:27:H3GGKBBXX:5:1120:17848:18458,J00121:27:H3GGKBBXX:5:1220:19035:27584,J00121:27:H3GGKBBXX:5:2114:25814:13693,J00121:27:H3GGKBBXX:5:1123:26626:37079,J00121:27:H3GGKBBXX:5:2101:30391:17438,J00121:27:H3GGKBBXX:5:2204:24525:38820,J00121:27:H3GGKBBXX:5:1220:22506:28815,J00121:27:H3GGKBBXX:5:1219:22759:30591;sequence=TATACCTCATACGGAAAGATCATCTCAAAAATAAAATTTAAATTTGCGAAAATGTTATAATATAATTTACTAAAATAAACAAATAATAATTTACTAAAATAAACAAATAATAATTTAAGATTGCTAAAATATTATGTTAATTTTAAAAATATAAATTTGTGGGTTGGAATATTTACAAATCTATTATTAAAATGATTTAAGAATTATAAGCAGTTGAAGGCTTTTTAGGTCAAGAGTGATTCAGTTTGAAGTTCATCAATTCCTAATGCGATTAGGATAGCTGTCCAAGGTATAAGGAATCTAAATTACTCAAGAGCATAGAAAAATATTGTAATATTTTGAGCTATTTATATTATTAGATATCATTCATCAGATTATCTTTATTAATATCATTTTCTGATGAATTTGGATAGAATTGAATAAATAATTTCTTTATAGTTACTAATAATATTATTTTATAGTATCACTTATAAATCTCCTCTGAAAATATCTTCGATGCGATTACTA;start=3703;subtype=IES;support_ref=8;support_variant=34;type=IES;
scaffold51_49_with_IES	MILORD	internal_eliminated_sequence	4136	4163	.	.	.	ID=MILORD.49.4136.4163;Name=MILORD.49.4136.4163;bounded_by_ta=TRUE;common_boundary=None;end=4163;ies_id=IESPGM.PTET51.1.49.3517;ies_left_dist=-433;ies_min_dist=46;ies_right_dist=46;junction_seq=aataaataatttcttTAtcacttataaatctc;read_names=J00121:27:H3GGKBBXX:5:1209:19116:2123;sequence=TATAGTTACTAATAATATTATTTTATAG;start=4136;subtype=INTERNAL;support_ref=0;support_variant=1;type=ALTERNATIVE;
scaffold51_49_with_IES	MILORD	internal_eliminated_sequence	4698	4820	.	.	.	ID=MILORD.49.4698.4820;Name=MILORD.49.4698.4820;bounded_by_ta=TRUE;common_boundary=Both;end=4820;ies_id=IESPGM.PTET51.1.49.4005;ies_left_dist=0;ies_min_dist=0;ies_right_dist=0;junction_seq=aatgctggaatattaTActaagcagaggaaga;read_names=J00121:27:H3GGKBBXX:5:1104:4290:48913,J00121:27:H3GGKBBXX:5:1216:23520:21254,J00121:27:H3GGKBBXX:5:1220:24312:48860,J00121:27:H3GGKBBXX:5:1127:25550:39541,J00121:27:H3GGKBBXX:5:1216:17066:8734,J00121:27:H3GGKBBXX:5:1213:21998:10493,J00121:27:H3GGKBBXX:5:2128:18264:48474,J00121:27:H3GGKBBXX:5:2101:7943:2563,J00121:27:H3GGKBBXX:5:1112:24403:32138,J00121:27:H3GGKBBXX:5:2102:8684:31980,J00121:27:H3GGKBBXX:5:1228:24413:10598,J00121:27:H3GGKBBXX:5:1201:9526:40121,J00121:27:H3GGKBBXX:5:2113:15483:16084,J00121:27:H3GGKBBXX:5:1214:25205:28674,J00121:27:H3GGKBBXX:5:1110:19390:20674,J00121:27:H3GGKBBXX:5:1114:19370:21166,J00121:27:H3GGKBBXX:5:2119:13971:8119,J00121:27:H3GGKBBXX:5:2227:27844:6167,J00121:27:H3GGKBBXX:5:1220:23287:42583,J00121:27:H3GGKBBXX:5:2209:7273:32068,J00121:27:H3GGKBBXX:5:1125:2625:8189,J00121:27:H3GGKBBXX:5:2110:24373:6167,J00121:27:H3GGKBBXX:5:1217:22364:32789,J00121:27:H3GGKBBXX:5:1127:4219:30503,J00121:27:H3GGKBBXX:5:1217:28402:27180,J00121:27:H3GGKBBXX:5:1212:1468:47858;sequence=TATTATCAACTTATATTTACTTTTATTTTCTGTTAATCGAAATACTAAGTATATATTTTATATAGATAAACAAGTCCTTTGTTTCATCAACTTATAAAATTGAAATTTATTAGATGATAACAA;start=4698;subtype=IES;support_ref=2;support_variant=26;type=IES;
scaffold51_49_with_IES	MILORD	internal_eliminated_sequence	5599	10068	.	.	.	ID=MILORD.49.5599.10068;Name=MILORD.49.5599.10068;bounded_by_ta=TRUE;common_boundary=None;end=10068;ies_id=IESPGM.PTET51.1.49.9363;ies_left_dist=5087;ies_min_dist=713;ies_right_dist=713;junction_seq=ataaatttataaacaTAtctttaataaagttt;read_names=J00121:27:H3GGKBBXX:5:1226:20040:5763;sequence=TAGTTTTATTTAAAACTTAAAAATTCCAAATTACCAAACTTATTTGTAATTTTATGAAAATTACAATGAATAACAATTGATCAAATAAATAATGTTGTACGAAGATCATGGTTCTAAAATATTGAAGACTGGGTTACTTCTGAATGGATAAAATCTTTAATAACAAATCGTATAACCAGAGGACAAGTAAGAATATAAATATGTTATATTTAGCATTCCTCACTTGATTCTCGACAGTAATAGGTATATTCAAAACAATGAAGATATTGAATTTCCATTAACTTCATAAAGATTAAGTGAAAGTATTCAGTCGGAAGTAAAGGATAATAGTATAGAATATTTATTTGTGCATCAGATATAAGGCCTGAATGTAATTCTACTGTCTATATATAGGAATCTTCATTTTATTAAATATGGTTACGAATAAGAATGGAATTATTCAGATTTACATTTTTAGAACTAGTTGCTTAAGAACTTTAAGAAGAATTACCAAAAAAAGAGTTTAAGTTAGAGCATGTTTGTGCTTATTCTTTAAGAAAGATGGGATATTTAATTTTGATTGATTTATAAAAGAAAATCAATGAAGATGTTTTTCCCTGGAAAAGTCATCAACAGGATAATTAAAAATGGAAAGACTTTTAGAAGGAAACTTAGAAATCTATTTTGGAAAACAATATCAAAAGGAAAATTATAGAGATGGAGCCGACCCTCAAAGAAGAATTTCTAACACATTGTAAAATCTATTTAGATGATTAAAGAATTGATAAGGTTATTCGAGAAGAATTATAAGCAGATGAGAGATGTTTCTAAACTTAAAAAATAGAAAGTCAACCAATTTATAAAACTTATTCTAATGACTTTTTGAAAAAAGGATATCGATAGATTATGTAAATGGCGTACAATTTTTTATAACGAGAGCAGAAACTCGCTAAAAAGCCAGAATTAAAATATAATACCTTATTGCTGAAAATTATAATATGCCATTTAATTAATAGGATATTCAATCTTGATAGATTATCAGTTTCATTTAAAAGAATTTTACAAAGCAGAAACAGGCCTCCCTTAAGCCTGATTAGTCCAAATGAGATATATGAATACATTTGCAGAGATGGAGAAAATGAAAAAATTCAAGATATTCAGTACCTTTTATAAGTTGAATCTGAATGATTATATGCATAAAAATATAAAAAAAATAAATACCAAAAATAATTACCATTGTAAAATAAAACATATCAATGAAGTGCCATATCAATATTATTCAGTATAAAATTTTAGAATTCTTTACCTATTAGACTTTTTTGGGATTTTAAAAAAATCTAAAAAATCTATGTTCTAACATTTTAAATTTAACAGAAAAAATATTTAAATAACTTTAAAAAAATTAATATAGTAGATTTAAAAATTTATCAGATTTGAATAATAAAATATTATTAAAGAAATTAAAACAATATTTCTAATTTAAATAATATTATAATTCATCGCCAAAAAAAACTTCGGTTATTAAAATATTAACTATACAACTTAATTAAAAAAATCAAAAAGCCATATAAGTTGAAGATTCTCTAATAGGGGATTAATACTTTAAATCCATAGGTGAAACACAAGTTTAGGCTTCCTATGATTATCTCAAAGGCGAACCAATGATGGCTTTCAAATTGACTTTACTTAAAGGTGAATTAGATTTTTAAACTGAGATGGATTGCCTTATCATCATCTCCTTTTAATTTCTCATTTTTTTGAACCATGTTCCAGAACCAATGCTTTGAGCAGTTGGTCTTCTATATGGCGATTTCTCGAGCATCATAAGTATAAATTAAAAGAACTAACATTCTATATCTGATCTTTGCACTCATAACTAATATCCTTTCTCATGAAGATATTATCGACATTCGGAAAATTATTATGTAATAATTCCTTGAATATTATATAAAAATACATATAAAACAATGCCTAAACTCCAAATATCGACCTTCTCACTTTGAGTTCTTATCTAAATCACTTCTGGTGGCATATACTCAATTGTACCACATAATTATGGAGAGACTTCCCCATAAATCATATTGGTTGCCCAAGTGAAATCTGCAAGTTTTACTTCATCTTGGTCTGTCAGAAGAATATTGGAGAGCTACAATTTGATTAATGAGATACTTTGATATCTCTGTGTAATATGTTATTTTAATGTAAATGCTGGACTGCCGATAAGATTTATGAAAAATAATGGAAGGCTTTCTCTTCTTTAAAAGGGCCACTCAGTTATAACTTACGGAATAAGCACCCTCCGCTACAATATTCTAGCATCATATAGAGAAATATGTCATCTTCAAAAGTATCTACCATAGCAACTATATTCGGATGGGACTAGGTTTATTATATTTTCATTTCATTCCTTAGATTTTATATGTCTTAGGCACTAAGAGACTTTTTAATGACCTTAATACAGTTAAAGTAATGTAATTCTAATGAATAGCTGATTTCACATCTCTCAAAAATAGAAAATCACTATACTAAACATCATTTTTGGTATTATAAATAAATAAATTAAAATGCCAATAAGATAACTGTAGTTAGATAATTTATACAATTTTAGCGGCTAAGTATGTTCCATTACTTTCGCATTAAGCTAAGCACACAACACCATAAGCTCCCTTTCCCAAGACTTTCTCAAAGATTATGTATTTTCCTTTTGTTCCTTTGACTATAACTTGCTAAGACATTTATTTATTTATTATATAAACTAAGACATATCAATTTGCACTTAACAGTATAATTGAGATAGAATTAAACAAGATATTTATATTTTAGATTAACTATATATTTTCTGTGCGTTTTTTGTTTGAATATTAGATAACATGGTAATAAGTGATTTTGCATTAATTTCAACATCTGAACTAAAACACACTAAAACATGGAAATGGTTTTCTTGCATATTTTTGAGACGTCCATTGTTTATTTAAAAATAATGACTTAATGATGACCAATAATTTTTTACTAGTTTTATAAATTAAATTTTTTAATAATATATATTATATTTTAGTTATTAATTAAATATATTATAAATGAAATAGAAGGAAAATATTTATAAAGTTCATTAATCATAATTAAAACATTCAAACTAAATTATATTGTTTAAATTATTTTATTATTTTGTTAAAATCCTATAATTAAGATTACTAAAATCTAATTTATGTGATAAAAAAAAAACAAATTTGTTTCTCCAACTAAATTTATGAAAAGATAGCGATCACAATCCTGGGATACTTCTAATCATGATTCTAGTGAATTAATAAGATAATAATCGGAAAAACCCTTGAAGGATGAAAATGTTTGATGTTGCTAAATAAAGAGTATTTTTGCTATGATTGTTAATCATCAAATAATTAAAGATATTTCTATCATTGAGACATATAAGGAAGTCGATAAAGTCTCAATCCATCAAAAAAACTATGTCAATTATGCGATAAAAAATAAAAACAGACTATTTTGATTATCCTGTTGCTAATAGATATTCTTAATTCAAAAAATTATATAAATAAGTAATTCAGAATATTCTATTATTTATGTAGTATAGCGCTTGCAAAATAATTTTCCAAAAGGATGTATATTATAAATTTTGATATATTATAACGTGACTAACTTAACACTAAATTAATAAAAGAATTTATCTTTTATGCTTAACATTCAACATTTATAGCAATAACTAAATCTATAACTTTATAGAAAGATCTTTTGTGCAAGAGTCATACAAACGAATGATTACGCAAAGAACATATATTACTATTGATTTATACAATATGTAAAAGGAAATGATTTAAAACCTGAATTTATTAACTTTTTAGTAAGTTTTTCAACAAATTTAAGTTAGAAGATAAAGATGCTTTGCAAGAATTATAACCGTTTTCTGAAATCTACTAAGAAAGAAGAACCCTTTTAACTAGTTATTAACAACAACAAATACGATTATAACTCAAGAGATAATTTGCCCACTAATCAAGCTCGAAAGAATAACAATGACTTTTAGAGTAAGATCCTACCTTAGAATAACTCCAAGAAATTATAAATCAACATCTATATCTTGGAAATTAGTCCAAGGTATTATTTTGGTTAATTAAAGAGTTTGAAAACCATACTTTCTAGTATATCTAAGATTAAATAGTTAGGACTATCCATCCATTGAAATACAATTTGGAAAAAGCCATTGAGATTTTAACAACTGCTAAATAGAAGTGGGTGACCTCTATGGTTTCTAGATAATTATTAAGAAAATTAGATGATAATAGATATATCTTATCAAAAAACCTATTTATGGCAAGTTAAATAATTGTTTAAGAAAGTAGTCTTTTTCTCATAAGAGACAAGATTAATTCTATTAGGTAAATAAGTATTATATTATTGTATCATTCTTATGCTCGAAATTATAAATAAGTTCTGGAGTATATGAAAATGGCATTAAAACAGTACTATCATTTAAAA;start=5599;subtype=MAC;support_ref=52;support_variant=1;type=CRYPTIC;
scaffold51_49_with_IES	MILORD	internal_eliminated_sequence	6958	7113	.	.	.	ID=MILORD.49.6958.7113;Name=MILORD.49.6958.7113;bounded_by_ta=TRUE;common_boundary=RIGHT;end=7113;ies_id=IESPGM.PTET51.1.49.6168;ies_left_dist=26;ies_min_dist=0;ies_right_dist=0;junction_seq=atttaacagaaaaaaTAcaacttaattaaaaa;read_names=J00121:27:H3GGKBBXX:5:2123:23632:11390;sequence=TATTTAAATAACTTTAAAAAAATTAATATAGTAGATTTAAAAATTTATCAGATTTGAATAATAAAATATTATTAAAGAAATTAAAACAATATTTCTAATTTAAATAATATTATAATTCATCGCCAAAAAAAACTTCGGTTATTAAAATATTAACTA;start=6958;subtype=PARTIAL_EXTERNAL;support_ref=9;support_variant=1;type=ALTERNATIVE;
scaffold51_49_with_IES	MILORD	internal_eliminated_sequence	6984	7113	.	.	.	ID=MILORD.49.6984.7113;Name=MILORD.49.6984.7113;bounded_by_ta=TRUE;common_boundary=Both;end=7113;ies_id=IESPGM.PTET51.1.49.6168;ies_left_dist=0;ies_min_dist=0;ies_right_dist=0;junction_seq=ctttaaaaaaattaaTAcaacttaattaaaaa;read_names=J00121:27:H3GGKBBXX:5:1121:2250:24208,J00121:27:H3GGKBBXX:5:2205:17553:12251,J00121:27:H3GGKBBXX:5:2116:14357:15328,J00121:27:H3GGKBBXX:5:2205:17777:12251,J00121:27:H3GGKBBXX:5:1126:18649:31417,J00121:27:H3GGKBBXX:5:1112:18243:32683,J00121:27:H3GGKBBXX:5:2222:7811:9403,J00121:27:H3GGKBBXX:5:2210:11363:23329,J00121:27:H3GGKBBXX:5:1208:29954:15170,J00121:27:H3GGKBBXX:5:2101:5710:19443,J00121:27:H3GGKBBXX:5:2218:8917:4251;sequence=TATAGTAGATTTAAAAATTTATCAGATTTGAATAATAAAATATTATTAAAGAAATTAAAACAATATTTCTAATTTAAATAATATTATAATTCATCGCCAAAAAAAACTTCGGTTATTAAAATATTAACTA;start=6984;subtype=IES;support_ref=2;support_variant=11;type=IES;
scaffold51_49_with_IES	MILORD	internal_eliminated_sequence	7406	7431	.	.	.	ID=MILORD.49.7406.7431;Name=MILORD.49.7406.7431;bounded_by_ta=TRUE;common_boundary=Both;end=7431;ies_id=IESPGM.PTET51.1.49.6460;ies_left_dist=0;ies_min_dist=0;ies_right_dist=0;junction_seq=ctcgagcatcataagTAtctgatctttgcact;read_names=J00121:27:H3GGKBBXX:5:1121:11586:31523,J00121:27:H3GGKBBXX:5:1114:30157:9403,J00121:27:H3GGKBBXX:5:1223:7527:35673,J00121:27:H3GGKBBXX:5:1225:28239:41563,J00121:27:H3GGKBBXX:5:2214:9080:2563,J00121:27:H3GGKBBXX:5:1108:30776:12550,J00121:27:H3GGKBBXX:5:2227:20222:15363,J00121:27:H3GGKBBXX:5:2217:15158:24630,J00121:27:H3GGKBBXX:5:2220:27285:5306,J00121:27:H3GGKBBXX:5:1202:7344:22696,J00121:27:H3GGKBBXX:5:2220:22394:17122,J00121:27:H3GGKBBXX:5:2222:2321:24296,J00121:27:H3GGKBBXX:5:1228:24809:38082,J00121:27:H3GGKBBXX:5:1118:8907:24173,J00121:27:H3GGKBBXX:5:2113:9983:32050,J00121:27:H3GGKBBXX:5:1107:25043:27690,J00121:27:H3GGKBBXX:5:2112:27428:48280,J00121:27:H3GGKBBXX:5:2201:20456:14326,J00121:27:H3GGKBBXX:5:1215:18446:31769,J00121:27:H3GGKBBXX:5:1109:7578:10335,J00121:27:H3GGKBBXX:5:1113:32542:6747,J00121:27:H3GGKBBXX:5:2213:29386:38521;sequence=TATAAATTAAAAGAACTAACATTCTA;start=7406;subtype=IES;support_ref=3;support_variant=22;type=IES;
scaffold51_49_with_IES	MILORD	internal_eliminated_sequence	8034	8159	.	.	.	ID=MILORD.49.8034.8159;Name=MILORD.49.8034.8159;bounded_by_ta=TRUE;common_boundary=Both;end=8159;ies_id=IESPGM.PTET51.1.49.7062;ies_left_dist=0;ies_min_dist=0;ies_right_dist=0;junction_seq=ttttaatgaccttaaTAgttagataatttata;read_names=J00121:27:H3GGKBBXX:5:1115:5020:16313,J00121:27:H3GGKBBXX:5:2116:15311:18001,J00121:27:H3GGKBBXX:5:2219:20446:3477,J00121:27:H3GGKBBXX:5:1216:27062:36816,J00121:27:H3GGKBBXX:5:2210:25438:40825,J00121:27:H3GGKBBXX:5:2114:24383:2668,J00121:27:H3GGKBBXX:5:1126:13342:12445,J00121:27:H3GGKBBXX:5:2221:6877:16753,J00121:27:H3GGKBBXX:5:1226:29782:35550,J00121:27:H3GGKBBXX:5:1221:9617:15662,J00121:27:H3GGKBBXX:5:1119:13890:10757,J00121:27:H3GGKBBXX:5:1103:27478:35637,J00121:27:H3GGKBBXX:5:2202:14499:47331,J00121:27:H3GGKBBXX:5:2227:16701:33352,J00121:27:H3GGKBBXX:5:1114:13514:6132,J00121:27:H3GGKBBXX:5:1219:13210:46047,J00121:27:H3GGKBBXX:5:1105:31223:35233,J00121:27:H3GGKBBXX:5:2121:25053:20709,J00121:27:H3GGKBBXX:5:2124:25794:14010,J00121:27:H3GGKBBXX:5:1126:25520:28797,J00121:27:H3GGKBBXX:5:1219:8724:11724,J00121:27:H3GGKBBXX:5:2226:26565:8031,J00121:27:H3GGKBBXX:5:1202:7557:48034,J00121:27:H3GGKBBXX:5:2213:2585:8224,J00121:27:H3GGKBBXX:5:2223:15767:40104,J00121:27:H3GGKBBXX:5:2104:13748:23733,J00121:27:H3GGKBBXX:5:1119:5345:21869,J00121:27:H3GGKBBXX:5:2202:23439:15522,J00121:27:H3GGKBBXX:5:2217:29741:4884,J00121:27:H3GGKBBXX:5:1211:28290:47841;sequence=TACAGTTAAAGTAATGTAATTCTAATGAATAGCTGATTTCACATCTCTCAAAAATAGAAAATCACTATACTAAACATCATTTTTGGTATTATAAATAAATAAATTAAAATGCCAATAAGATAACTG;start=8034;subtype=IES;support_ref=0;support_variant=30;type=IES;
scaffold51_49_with_IES	MILORD	internal_eliminated_sequence	8361	8408	.	.	.	ID=MILORD.49.8361.8408;Name=MILORD.49.8361.8408;bounded_by_ta=TRUE;common_boundary=Both;end=8408;ies_id=IESPGM.PTET51.1.49.7263;ies_left_dist=0;ies_min_dist=0;ies_right_dist=0;junction_seq=atttgcacttaacagTAtattttctgtgcgtt;read_names=J00121:27:H3GGKBBXX:5:1213:29203:2369,J00121:27:H3GGKBBXX:5:1201:6502:26230,J00121:27:H3GGKBBXX:5:2119:29051:43849,J00121:27:H3GGKBBXX:5:1104:12195:24771,J00121:27:H3GGKBBXX:5:2119:13981:24841,J00121:27:H3GGKBBXX:5:2202:15047:26160,J00121:27:H3GGKBBXX:5:1211:16599:26002,J00121:27:H3GGKBBXX:5:2125:5518:42776;sequence=TATAATTGAGATAGAATTAAACAAGATATTTATATTTTAGATTAACTA;start=8361;subtype=IES;support_ref=42;support_variant=8;type=IES;
scaffold51_49_with_IES	MILORD	internal_eliminated_sequence	8361	9120	.	.	.	ID=MILORD.49.8361.9120;Name=MILORD.49.8361.9120;bounded_by_ta=TRUE;common_boundary=LEFT;end=9120;ies_id=IESPGM.PTET51.1.49.7263;ies_left_dist=0;ies_min_dist=0;ies_right_dist=-712;junction_seq=atttgcacttaacagTAtataaataagtaatt;read_names=J00121:27:H3GGKBBXX:5:2221:2767:12093;sequence=TATAATTGAGATAGAATTAAACAAGATATTTATATTTTAGATTAACTATATATTTTCTGTGCGTTTTTTGTTTGAATATTAGATAACATGGTAATAAGTGATTTTGCATTAATTTCAACATCTGAACTAAAACACACTAAAACATGGAAATGGTTTTCTTGCATATTTTTGAGACGTCCATTGTTTATTTAAAAATAATGACTTAATGATGACCAATAATTTTTTACTAGTTTTATAAATTAAATTTTTTAATAATATATATTATATTTTAGTTATTAATTAAATATATTATAAATGAAATAGAAGGAAAATATTTATAAAGTTCATTAATCATAATTAAAACATTCAAACTAAATTATATTGTTTAAATTATTTTATTATTTTGTTAAAATCCTATAATTAAGATTACTAAAATCTAATTTATGTGATAAAAAAAAAACAAATTTGTTTCTCCAACTAAATTTATGAAAAGATAGCGATCACAATCCTGGGATACTTCTAATCATGATTCTAGTGAATTAATAAGATAATAATCGGAAAAACCCTTGAAGGATGAAAATGTTTGATGTTGCTAAATAAAGAGTATTTTTGCTATGATTGTTAATCATCAAATAATTAAAGATATTTCTATCATTGAGACATATAAGGAAGTCGATAAAGTCTCAATCCATCAAAAAAACTATGTCAATTATGCGATAAAAAATAAAAACAGACTATTTTGATTATCCTGTTGCTAATAGATATTCTTAATTCAAAAAAT;start=8361;subtype=PARTIAL_EXTERNAL;support_ref=21;support_variant=1;type=ALTERNATIVE;
scaffold51_49_with_IES	MILORD	internal_eliminated_sequence	8409	8660	.	.	.	ID=MILORD.49.8409.8660;Name=MILORD.49.8409.8660;bounded_by_ta=TRUE;common_boundary=None;end=8660;ies_id=IESPGM.PTET51.1.49.7263;ies_left_dist=-48;ies_min_dist=48;ies_right_dist=-252;junction_seq=attttagattaactaTAgaaggaaaatattta;read_names=J00121:27:H3GGKBBXX:5:2128:30746:7328;sequence=TATATTTTCTGTGCGTTTTTTGTTTGAATATTAGATAACATGGTAATAAGTGATTTTGCATTAATTTCAACATCTGAACTAAAACACACTAAAACATGGAAATGGTTTTCTTGCATATTTTTGAGACGTCCATTGTTTATTTAAAAATAATGACTTAATGATGACCAATAATTTTTTACTAGTTTTATAAATTAAATTTTTTAATAATATATATTATATTTTAGTTATTAATTAAATATATTATAAATGAAA;start=8409;subtype=MAC;support_ref=15;support_variant=1;type=CRYPTIC;
scaffold51_49_with_IES	MILORD	internal_eliminated_sequence	9162	9338	.	.	.	ID=MILORD.49.9162.9338;Name=MILORD.49.9162.9338;bounded_by_ta=TRUE;common_boundary=Both;end=9338;ies_id=IESPGM.PTET51.1.49.8016;ies_left_dist=0;ies_min_dist=0;ies_right_dist=0;junction_seq=ctattatttatgtagTAcaaacgaatgattac;read_names=J00121:27:H3GGKBBXX:5:1104:23003:22080,J00121:27:H3GGKBBXX:5:1124:18426:42671,J00121:27:H3GGKBBXX:5:2124:27844:22942,J00121:27:H3GGKBBXX:5:1105:29335:2738,J00121:27:H3GGKBBXX:5:1201:11160:26705,J00121:27:H3GGKBBXX:5:2227:29447:29589,J00121:27:H3GGKBBXX:5:2122:26981:11390,J00121:27:H3GGKBBXX:5:1102:32025:31945,J00121:27:H3GGKBBXX:5:1205:14692:8031,J00121:27:H3GGKBBXX:5:2216:8237:12462,J00121:27:H3GGKBBXX:5:1104:11424:40737,J00121:27:H3GGKBBXX:5:1218:7669:12814,J00121:27:H3GGKBBXX:5:1227:20740:43445,J00121:27:H3GGKBBXX:5:2128:13768:7169,J00121:27:H3GGKBBXX:5:1127:24748:31540,J00121:27:H3GGKBBXX:5:1202:10734:30679,J00121:27:H3GGKBBXX:5:2218:11596:2563,J00121:27:H3GGKBBXX:5:2228:4432:1824,J00121:27:H3GGKBBXX:5:1103:3884:40789,J00121:27:H3GGKBBXX:5:2224:6106:25193,J00121:27:H3GGKBBXX:5:2201:20435:22555,J00121:27:H3GGKBBXX:5:1103:10541:11319,J00121:27:H3GGKBBXX:5:2112:14428:30925,J00121:27:H3GGKBBXX:5:2122:10855:20199,J00121:27:H3GGKBBXX:5:2113:9688:41563,J00121:27:H3GGKBBXX:5:1225:19887:44359,J00121:27:H3GGKBBXX:5:1212:29254:29184,J00121:27:H3GGKBBXX:5:2224:17665:23979,J00121:27:H3GGKBBXX:5:1228:3985:23171,J00121:27:H3GGKBBXX:5:2222:9384:5130,J00121:27:H3GGKBBXX:5:2209:14976:36657,J00121:27:H3GGKBBXX:5:1218:16447:33123;sequence=TATAGCGCTTGCAAAATAATTTTCCAAAAGGATGTATATTATAAATTTTGATATATTATAACGTGACTAACTTAACACTAAATTAATAAAAGAATTTATCTTTTATGCTTAACATTCAACATTTATAGCAATAACTAAATCTATAACTTTATAGAAAGATCTTTTGTGCAAGAGTCA;start=9162;subtype=IES;support_ref=0;support_variant=32;type=IES;
scaffold51_49_with_IES	MILORD	internal_eliminated_sequence	10686	10781	.	.	.	ID=MILORD.49.10686.10781;Name=MILORD.49.10686.10781;bounded_by_ta=TRUE;common_boundary=Both;end=10781;ies_id=IESPGM.PTET51.1.49.9363;ies_left_dist=0;ies_min_dist=0;ies_right_dist=0;junction_seq=aggtgtagaatacaaTAagagctacttaattc;read_names=J00121:27:H3GGKBBXX:5:1116:9851:18212,J00121:27:H3GGKBBXX:5:1112:27559:17104,J00121:27:H3GGKBBXX:5:2122:27082:22291,J00121:27:H3GGKBBXX:5:1202:12662:26916,J00121:27:H3GGKBBXX:5:1210:27052:34231,J00121:27:H3GGKBBXX:5:2113:28250:36235,J00121:27:H3GGKBBXX:5:1220:21227:19425,J00121:27:H3GGKBBXX:5:1223:24667:28200,J00121:27:H3GGKBBXX:5:2119:21947:31576,J00121:27:H3GGKBBXX:5:1114:23013:2686,J00121:27:H3GGKBBXX:5:2217:27996:15469,J00121:27:H3GGKBBXX:5:2206:20517:15487,J00121:27:H3GGKBBXX:5:1125:28341:32736,J00121:27:H3GGKBBXX:5:1224:28666:39137,J00121:27:H3GGKBBXX:5:1205:19644:46997,J00121:27:H3GGKBBXX:5:2206:11546:35848;sequence=TACAGTTTTTGTAATGAATTTAATATAATTTTTTCATAATTTCCAACTAAATAAAATTAGAGAATAATAAATAATTATATAATGCTTCATTTACTG;start=10686;subtype=IES;support_ref=2;support_variant=16;type=IES;
scaffold51_49_with_IES	MILORD	internal_eliminated_sequence	12891	12967	.	.	.	ID=MILORD.49.12891.12967;Name=MILORD.49.12891.12967;bounded_by_ta=TRUE;common_boundary=Both;end=12967;ies_id=IESPGM.PTET51.1.49.11472;ies_left_dist=0;ies_min_dist=0;ies_right_dist=0;junction_seq=tctattcatttttaaTAattggaaataaatta;read_names=J00121:27:H3GGKBBXX:5:1201:16833:25070,J00121:27:H3GGKBBXX:5:2108:30330:34530,J00121:27:H3GGKBBXX:5:1207:23175:28428,J00121:27:H3GGKBBXX:5:1105:8359:20551,J00121:27:H3GGKBBXX:5:1221:16376:27760,J00121:27:H3GGKBBXX:5:1203:14580:3407,J00121:27:H3GGKBBXX:5:1110:8481:22766,J00121:27:H3GGKBBXX:5:2115:10419:46416,J00121:27:H3GGKBBXX:5:2212:13595:11970,J00121:27:H3GGKBBXX:5:1226:14154:37027,J00121:27:H3GGKBBXX:5:2214:9973:37308,J00121:27:H3GGKBBXX:5:2225:11282:33563,J00121:27:H3GGKBBXX:5:1211:23317:41194,J00121:27:H3GGKBBXX:5:1104:16630:5692,J00121:27:H3GGKBBXX:5:2215:29640:40403,J00121:27:H3GGKBBXX:5:1104:11515:21447,J00121:27:H3GGKBBXX:5:2103:10581:29747,J00121:27:H3GGKBBXX:5:2227:18720:15610,J00121:27:H3GGKBBXX:5:2213:15402:17597,J00121:27:H3GGKBBXX:5:1106:12560:34512,J00121:27:H3GGKBBXX:5:2221:18568:7996,J00121:27:H3GGKBBXX:5:1119:6400:31048,J00121:27:H3GGKBBXX:5:2222:3021:38486,J00121:27:H3GGKBBXX:5:1122:25408:48403,J00121:27:H3GGKBBXX:5:2203:29508:5218,J00121:27:H3GGKBBXX:5:1118:21958:18757,J00121:27:H3GGKBBXX:5:2213:29417:41423,J00121:27:H3GGKBBXX:5:1107:3346:19953,J00121:27:H3GGKBBXX:5:1116:23460:45906,J00121:27:H3GGKBBXX:5:1213:16508:15750,J00121:27:H3GGKBBXX:5:2215:8674:36780,J00121:27:H3GGKBBXX:5:1101:21734:20023,J00121:27:H3GGKBBXX:5:2220:9851:46311,J00121:27:H3GGKBBXX:5:2228:8308:17474,J00121:27:H3GGKBBXX:5:1113:6451:18124,J00121:27:H3GGKBBXX:5:1128:24637:32930,J00121:27:H3GGKBBXX:5:1122:12286:18915,J00121:27:H3GGKBBXX:5:2228:4736:47295,J00121:27:H3GGKBBXX:5:2208:28260:1683,J00121:27:H3GGKBBXX:5:1120:4635:17157,J00121:27:H3GGKBBXX:5:1117:24799:25931,J00121:27:H3GGKBBXX:5:2104:15016:26635,J00121:27:H3GGKBBXX:5:2113:14722:9280;sequence=TATGATTGAATTGTTCAAATTTTATTATTTTTGAGAAGATTGTCATTAAATATATAGAAATATTTTTGGGACTACAA;start=12891;subtype=IES;support_ref=18;support_variant=43;type=IES;
scaffold51_49_with_IES	MILORD	internal_eliminated_sequence	13492	13639	.	.	.	ID=MILORD.49.13492.13639;Name=MILORD.49.13492.13639;bounded_by_ta=TRUE;common_boundary=Both;end=13639;ies_id=IESPGM.PTET51.1.49.11996;ies_left_dist=0;ies_min_dist=0;ies_right_dist=0;junction_seq=gtgattgacttcaagTAaaaatggtttcaaag;read_names=J00121:27:H3GGKBBXX:5:2214:9871:10827,J00121:27:H3GGKBBXX:5:2227:18862:2527,J00121:27:H3GGKBBXX:5:1116:24038:32490,J00121:27:H3GGKBBXX:5:2101:13727:26160,J00121:27:H3GGKBBXX:5:2221:28493:43867,J00121:27:H3GGKBBXX:5:1209:16346:35725,J00121:27:H3GGKBBXX:5:1218:16863:7504,J00121:27:H3GGKBBXX:5:1212:15747:11442,J00121:27:H3GGKBBXX:5:2211:31467:5130,J00121:27:H3GGKBBXX:5:1226:17472:5429,J00121:27:H3GGKBBXX:5:1120:4452:33404,J00121:27:H3GGKBBXX:5:2120:16650:15821,J00121:27:H3GGKBBXX:5:2120:19664:21571,J00121:27:H3GGKBBXX:5:1101:19177:36306,J00121:27:H3GGKBBXX:5:2115:26463:5640,J00121:27:H3GGKBBXX:5:2115:27844:6132,J00121:27:H3GGKBBXX:5:1218:4990:15522,J00121:27:H3GGKBBXX:5:1219:24951:19619,J00121:27:H3GGKBBXX:5:1106:26332:35268,J00121:27:H3GGKBBXX:5:1114:21897:30151,J00121:27:H3GGKBBXX:5:2123:12175:17737,J00121:27:H3GGKBBXX:5:2227:26332:41317,J00121:27:H3GGKBBXX:5:2116:2260:25527,J00121:27:H3GGKBBXX:5:2113:4452:35831,J00121:27:H3GGKBBXX:5:2115:11556:17790,J00121:27:H3GGKBBXX:5:2210:14357:20990,J00121:27:H3GGKBBXX:5:2103:6674:23399,J00121:27:H3GGKBBXX:5:1226:16234:5077;sequence=TAAGGTTTTTGCACAAAAAAATATCTATTATTTAACAAATTCTATCATTATTCATCTACATTGATAATTATTTACATTATATGTATCAACATATTTTATTTTAAATATACCTTGAGAGAGAGGGAGAATATCTTTAGTGCAAGTATGA;start=13492;subtype=IES;support_ref=116;support_variant=28;type=IES;
scaffold51_49_with_IES	MILORD	internal_eliminated_sequence	14451	14530	.	.	.	ID=MILORD.49.14451.14530;Name=MILORD.49.14451.14530;bounded_by_ta=TRUE;common_boundary=Both;end=14530;ies_id=IESPGM.PTET51.1.49.12807;ies_left_dist=0;ies_min_dist=0;ies_right_dist=0;junction_seq=agctataattatagaTAtaaaatgtatgttac;read_names=J00121:27:H3GGKBBXX:5:2205:25601:46557,J00121:27:H3GGKBBXX:5:1214:19613:39805,J00121:27:H3GGKBBXX:5:1117:10409:33176,J00121:27:H3GGKBBXX:5:1113:8298:13517,J00121:27:H3GGKBBXX:5:1126:19624:42917,J00121:27:H3GGKBBXX:5:1119:8765:39400,J00121:27:H3GGKBBXX:5:2210:7933:11161,J00121:27:H3GGKBBXX:5:1124:17046:30327,J00121:27:H3GGKBBXX:5:2205:27590:17649,J00121:27:H3GGKBBXX:5:2106:27356:12462,J00121:27:H3GGKBBXX:5:2124:15767:21852,J00121:27:H3GGKBBXX:5:2216:28615:12603,J00121:27:H3GGKBBXX:5:2224:17908:3829,J00121:27:H3GGKBBXX:5:1116:2392:32437,J00121:27:H3GGKBBXX:5:1115:24251:19179,J00121:27:H3GGKBBXX:5:1117:11962:12867,J00121:27:H3GGKBBXX:5:2128:16386:29360,J00121:27:H3GGKBBXX:5:1110:24454:3108,J00121:27:H3GGKBBXX:5:1121:22120:28112,J00121:27:H3GGKBBXX:5:2216:21389:9649,J00121:27:H3GGKBBXX:5:2114:28625:30204,J00121:27:H3GGKBBXX:5:1121:3397:8400,J00121:27:H3GGKBBXX:5:2202:30655:12128,J00121:27:H3GGKBBXX:5:1124:25459:22362,J00121:27:H3GGKBBXX:5:2204:9211:16717,J00121:27:H3GGKBBXX:5:1120:16457:7222,J00121:27:H3GGKBBXX:5:1216:16731:36007,J00121:27:H3GGKBBXX:5:1126:24109:35778,J00121:27:H3GGKBBXX:5:2126:27894:6958,J00121:27:H3GGKBBXX:5:1225:26098:46821;sequence=TACAATTAGTTCAACAATTTTTTTATAATAATCAATTTAATTCTGTGTTGTAATTTATAAAGTTTACTATTCATATACTA;start=14451;subtype=IES;support_ref=18;support_variant=30;type=IES;
scaffold51_49_with_IES	MILORD	internal_eliminated_sequence	15862	15889	.	.	.	ID=MILORD.49.15862.15889;Name=MILORD.49.15862.15889;bounded_by_ta=TRUE;common_boundary=Both;end=15889;ies_id=IESPGM.PTET51.1.49.14138;ies_left_dist=0;ies_min_dist=0;ies_right_dist=0;junction_seq=gtggtaataatatagTAattttgatagtgctt;read_names=J00121:27:H3GGKBBXX:5:1204:14448:42179,J00121:27:H3GGKBBXX:5:2209:18132:11741,J00121:27:H3GGKBBXX:5:1125:26271:30872,J00121:27:H3GGKBBXX:5:1224:16965:29026,J00121:27:H3GGKBBXX:5:1205:26108:18669,J00121:27:H3GGKBBXX:5:2214:17990:33510,J00121:27:H3GGKBBXX:5:1204:14458:42196,J00121:27:H3GGKBBXX:5:1217:18416:35128,J00121:27:H3GGKBBXX:5:1207:20740:11231,J00121:27:H3GGKBBXX:5:2109:14357:38293,J00121:27:H3GGKBBXX:5:2102:15859:48104,J00121:27:H3GGKBBXX:5:2223:26189:40403,J00121:27:H3GGKBBXX:5:1120:10977:14150,J00121:27:H3GGKBBXX:5:2220:13697:16753,J00121:27:H3GGKBBXX:5:1220:18274:14097,J00121:27:H3GGKBBXX:5:1118:28980:12708,J00121:27:H3GGKBBXX:5:2116:27417:5605,J00121:27:H3GGKBBXX:5:1128:29011:11847,J00121:27:H3GGKBBXX:5:1227:26413:32420,J00121:27:H3GGKBBXX:5:1219:17432:34653,J00121:27:H3GGKBBXX:5:1204:15006:20814,J00121:27:H3GGKBBXX:5:2111:23723:40631,J00121:27:H3GGKBBXX:5:1206:23937:37308,J00121:27:H3GGKBBXX:5:1217:18862:35550,J00121:27:H3GGKBBXX:5:2121:24779:5147,J00121:27:H3GGKBBXX:5:1104:10297:7064,J00121:27:H3GGKBBXX:5:1228:26271:13218,J00121:27:H3GGKBBXX:5:1105:18964:20850,J00121:27:H3GGKBBXX:5:2222:26007:5974,J00121:27:H3GGKBBXX:5:1109:28666:31505,J00121:27:H3GGKBBXX:5:2103:18091:9877,J00121:27:H3GGKBBXX:5:1227:9993:6853,J00121:27:H3GGKBBXX:5:2104:18040:48931,J00121:27:H3GGKBBXX:5:1115:9445:36886,J00121:27:H3GGKBBXX:5:2213:26829:42425,J00121:27:H3GGKBBXX:5:1125:4919:7029,J00121:27:H3GGKBBXX:5:1121:8542:14396,J00121:27:H3GGKBBXX:5:1114:8034:43198,J00121:27:H3GGKBBXX:5:1218:19126:17087,J00121:27:H3GGKBBXX:5:1114:15321:9227,J00121:27:H3GGKBBXX:5:2114:28706:24894,J00121:27:H3GGKBBXX:5:1220:9414:48333,J00121:27:H3GGKBBXX:5:1226:24951:9948,J00121:27:H3GGKBBXX:5:1115:21897:43515,J00121:27:H3GGKBBXX:5:1214:27316:31066,J00121:27:H3GGKBBXX:5:1114:24982:22872,J00121:27:H3GGKBBXX:5:2111:29447:9297,J00121:27:H3GGKBBXX:5:2207:10328:27268,J00121:27:H3GGKBBXX:5:1226:20090:5499,J00121:27:H3GGKBBXX:5:2210:24058:27883,J00121:27:H3GGKBBXX:5:1225:4503:19214,J00121:27:H3GGKBBXX:5:2209:7618:2914;sequence=TATAGCAATTTTATAGTGAATTCCACCA;start=15862;subtype=IES;support_ref=3;support_variant=52;type=IES;
scaffold51_49_with_IES	MILORD	internal_eliminated_sequence	16574	17009	.	.	.	ID=MILORD.49.16574.17009;Name=MILORD.49.16574.17009;bounded_by_ta=TRUE;common_boundary=Both;end=17009;ies_id=IESPGM.PTET51.1.49.14822;ies_left_dist=0;ies_min_dist=0;ies_right_dist=0;junction_seq=aatttttccatcttaTAaattccgtatttata;read_names=J00121:27:H3GGKBBXX:5:2225:23835:35409,J00121:27:H3GGKBBXX:5:1116:28341:44763,J00121:27:H3GGKBBXX:5:1122:25002:10387,J00121:27:H3GGKBBXX:5:2213:21917:2897,J00121:27:H3GGKBBXX:5:2108:9526:10581,J00121:27:H3GGKBBXX:5:1203:26139:39225,J00121:27:H3GGKBBXX:5:1118:19969:30573,J00121:27:H3GGKBBXX:5:2221:21775:10528,J00121:27:H3GGKBBXX:5:2128:17888:15434,J00121:27:H3GGKBBXX:5:1209:3183:5323,J00121:27:H3GGKBBXX:5:2109:22323:28463,J00121:27:H3GGKBBXX:5:2225:5122:45291,J00121:27:H3GGKBBXX:5:1101:7750:18722,J00121:27:H3GGKBBXX:5:2202:15280:19496,J00121:27:H3GGKBBXX:5:2216:11150:33369,J00121:27:H3GGKBBXX:5:1104:24606:2281,J00121:27:H3GGKBBXX:5:2225:26626:19742,J00121:27:H3GGKBBXX:5:1110:10277:36183,J00121:27:H3GGKBBXX:5:2113:29863:7416,J00121:27:H3GGKBBXX:5:2214:9729:39559;sequence=TATAGTACTTGCATAAAAGTATTCTATAAGGATTAGAAAAATAATATTTTATATCTCTATAAAATCCTTTGAATATATTATAATACAGAACATAATTAATATTGAATATCATAAGTTGGACATAAAGGCTATATGTACTTAATTCCTCTACATAAATAGATACTACGTTTATTTTCAATAATCATCCATCATTTATTAGAGCTAAAGCACTCCAATTTTTAAATAATTATTAGCAAAAACTTATGTGAGATTAATGCTTTTAAGAATCTTATTAGAAGTAACTGCAGTATTTATATTCTGATATGAATCATATAAACATTATCTATAATTAAAAAATAATATAATAATATTAAACTAAAATAAAATTCAAAAGAAGGCAAGAAAATAAAATCATGTTCTTTGAATTCTTTCTAAAAAATCTTTCATACAAGAACTA;start=16574;subtype=IES;support_ref=116;support_variant=20;type=IES;
scaffold51_49_with_IES	MILORD	internal_eliminated_sequence	16593	17009	.	.	.	ID=MILORD.49.16593.17009;Name=MILORD.49.16593.17009;bounded_by_ta=TRUE;common_boundary=RIGHT;end=17009;ies_id=IESPGM.PTET51.1.49.14822;ies_left_dist=-19;ies_min_dist=0;ies_right_dist=0;junction_seq=gtacttgcataaaagTAaattccgtatttata;read_names=J00121:27:H3GGKBBXX:5:1106:2656:37255;sequence=TATTCTATAAGGATTAGAAAAATAATATTTTATATCTCTATAAAATCCTTTGAATATATTATAATACAGAACATAATTAATATTGAATATCATAAGTTGGACATAAAGGCTATATGTACTTAATTCCTCTACATAAATAGATACTACGTTTATTTTCAATAATCATCCATCATTTATTAGAGCTAAAGCACTCCAATTTTTAAATAATTATTAGCAAAAACTTATGTGAGATTAATGCTTTTAAGAATCTTATTAGAAGTAACTGCAGTATTTATATTCTGATATGAATCATATAAACATTATCTATAATTAAAAAATAATATAATAATATTAAACTAAAATAAAATTCAAAAGAAGGCAAGAAAATAAAATCATGTTCTTTGAATTCTTTCTAAAAAATCTTTCATACAAGAACTA;start=16593;subtype=PARTIAL_INTERNAL;support_ref=56;support_variant=1;type=ALTERNATIVE;
scaffold51_49_with_IES	MILORD	internal_eliminated_sequence	17888	17937	.	.	.	ID=MILORD.49.17888.17937;Name=MILORD.49.17888.17937;bounded_by_ta=TRUE;common_boundary=None;end=17937;ies_id=IESPGM.PTET51.1.49.14822;ies_left_dist=-1314;ies_min_dist=928;ies_right_dist=-928;junction_seq=attatctatcaataaTAttattatattcctag;read_names=J00121:27:H3GGKBBXX:5:2221:5842:47524;sequence=TATGATCCATTTTCTAAAATTAAAATATTTAGAAAAACTAAAATGGATTA;start=17888;subtype=MAC;support_ref=93;support_variant=1;type=CRYPTIC;
scaffold51_49_with_IES	MILORD	internal_eliminated_sequence	18100	18186	.	.	.	ID=MILORD.49.18100.18186;Name=MILORD.49.18100.18186;bounded_by_ta=TRUE;common_boundary=None;end=18186;ies_id=IESPGM.PTET51.1.49.14822;ies_left_dist=-1526;ies_min_dist=1177;ies_right_dist=-1177;junction_seq=catcaaattgttatgTAtttcaatataataat;read_names=J00121:27:H3GGKBBXX:5:1222:24424:48491;sequence=TAAGGTATATTAAAATATTTTACAAATTTCCTTTATGCGTAAAGGATTGTAAATTTTGAATAAACTTAAATTCATATTCCTTAACTA;start=18100;subtype=MAC;support_ref=93;support_variant=1;type=CRYPTIC;
scaffold51_49_with_IES	MILORD	internal_eliminated_sequence	18185	18213	.	.	.	ID=MILORD.49.18185.18213;Name=MILORD.49.18185.18213;bounded_by_ta=TRUE;common_boundary=None;end=18213;ies_id=IESPGM.PTET51.1.49.14822;ies_left_dist=-1611;ies_min_dist=1204;ies_right_dist=-1204;junction_seq=ttcatattccttaacTAcatatataattttga;read_names=J00121:27:H3GGKBBXX:5:1113:5254:31699,J00121:27:H3GGKBBXX:5:1102:11789:34793;sequence=TATATTTCAATATAATAATAATTCTATTA;start=18185;subtype=MAC;support_ref=144;support_variant=2;type=CRYPTIC;
scaffold51_49_with_IES	MILORD	internal_eliminated_sequence	18220	18586	.	.	.	ID=MILORD.49.18220.18586;Name=MILORD.49.18220.18586;bounded_by_ta=TRUE;common_boundary=None;end=18586;ies_id=IESPGM.PTET51.1.49.14822;ies_left_dist=-1646;ies_min_dist=1577;ies_right_dist=-1577;junction_seq=attctattatacataTAtaaataattatttta;read_names=J00121:27:H3GGKBBXX:5:2208:14681:41000;sequence=TATAATTTTGATATAAAAATCGCAACCAATTTAACTCTTTAAGCTAAACTGATGCAGAACTTATAATTTGTTATTGACTATTTCAATCTTAATTTAATATTTTAAGAAATCAAAAAAATAAATAAAGTTTTAGTCAATTTTTTGAGTAAATTGTATATAAATATCTCAAGATACTTCATAGATGTTAATCACTATATTAAATCATCTTATAATTTCTTTGTTTCATTATTTTTATTTTATTTTTAATACCCTACAATAATTAACAAAAGAAGGATATGTTTTTAGAATGAAAAATAAAAATATGATATTTTGACACTTTTTATTTAGGATAATGTTTTGTTATTAAATCTTTGGAATATTTATTTAT;start=18220;subtype=MAC;support_ref=69;support_variant=1;type=CRYPTIC;
scaffold51_49_with_IES	MILORD	internal_eliminated_sequence	20120	20240	.	.	.	ID=MILORD.49.20120.20240;Name=MILORD.49.20120.20240;bounded_by_ta=TRUE;common_boundary=Both;end=20240;ies_id=IESPGM.PTET51.1.49.17932;ies_left_dist=0;ies_min_dist=0;ies_right_dist=0;junction_seq=aactgttaatcatgcTAaaaaactgatggcaa;read_names=J00121:27:H3GGKBBXX:5:1126:9881:46610,J00121:27:H3GGKBBXX:5:1112:11769:1384,J00121:27:H3GGKBBXX:5:2109:14083:26775,J00121:27:H3GGKBBXX:5:1227:6167:24525,J00121:27:H3GGKBBXX:5:1107:11576:25175,J00121:27:H3GGKBBXX:5:1201:24728:35339,J00121:27:H3GGKBBXX:5:2207:9699:22555,J00121:27:H3GGKBBXX:5:1112:21217:32244,J00121:27:H3GGKBBXX:5:2206:19684:35989,J00121:27:H3GGKBBXX:5:1111:21268:35391,J00121:27:H3GGKBBXX:5:2202:19461:29413,J00121:27:H3GGKBBXX:5:2107:20283:20463,J00121:27:H3GGKBBXX:5:1114:15798:43990,J00121:27:H3GGKBBXX:5:2122:5863:2017,J00121:27:H3GGKBBXX:5:1107:30178:13658,J00121:27:H3GGKBBXX:5:2111:31193:3459,J00121:27:H3GGKBBXX:5:2208:13108:13201,J00121:27:H3GGKBBXX:5:1222:18375:5552,J00121:27:H3GGKBBXX:5:1211:25063:31664,J00121:27:H3GGKBBXX:5:2110:8552:35444;sequence=TACAGATAATAGTAAACTATAATTTAAATCATATTAAAAAAGAAATTAAAAAATATTTGATTAAATTATTAAACGTAATATTAAGTTCATAACATTTGCAAAAAGTAAGAGTGTTCACCTG;start=20120;subtype=IES;support_ref=6;support_variant=20;type=IES;
scaffold51_49_with_IES	MILORD	internal_eliminated_sequence	21756	21850	.	.	.	ID=MILORD.49.21756.21850;Name=MILORD.49.21756.21850;bounded_by_ta=TRUE;common_boundary=Both;end=21850;ies_id=IESPGM.PTET51.1.49.19447;ies_left_dist=0;ies_min_dist=0;ies_right_dist=0;junction_seq=agaatttttcactgaTAttggatgttattcag;read_names=J00121:27:H3GGKBBXX:5:2218:22861:16524,J00121:27:H3GGKBBXX:5:2112:23845:33211,J00121:27:H3GGKBBXX:5:1202:31243:28411,J00121:27:H3GGKBBXX:5:1108:14600:21729,J00121:27:H3GGKBBXX:5:1201:19877:37062,J00121:27:H3GGKBBXX:5:1125:13524:9491,J00121:27:H3GGKBBXX:5:1117:23074:3705,J00121:27:H3GGKBBXX:5:2116:8156:23962,J00121:27:H3GGKBBXX:5:1210:17158:47331;sequence=TATAGGAAAGGTCAATAATTATTATTGTGTATTATATTTAATTAATTAAATTTCAAATATTAAAAAGAATACTAAAAAAATAGCATATTAAACTG;start=21756;subtype=IES;support_ref=1;support_variant=9;type=IES;
scaffold51_49_with_IES	MILORD	internal_eliminated_sequence	23118	23232	.	.	.	ID=MILORD.49.23118.23232;Name=MILORD.49.23118.23232;bounded_by_ta=TRUE;common_boundary=None;end=23232;ies_id=IESPGM.PTET51.1.49.20778;ies_left_dist=64;ies_min_dist=22;ies_right_dist=-22;junction_seq=ttctgtatatctttcTAtcttctataaatttt;read_names=J00121:27:H3GGKBBXX:5:1111:24271:34653;sequence=TATTGTCTTAATTATTTCAGTTTACATTACTTCAAAAAATTCATTTTGAATCTGTTTTTAATAATACAATTCAAACACATATCAAATTAACTCTACTCCCATATTTTATTTATAA;start=23118;subtype=EXTERNAL;support_ref=31;support_variant=1;type=ALTERNATIVE;
scaffold51_49_with_IES	MILORD	internal_eliminated_sequence	23182	23210	.	.	.	ID=MILORD.49.23182.23210;Name=MILORD.49.23182.23210;bounded_by_ta=TRUE;common_boundary=Both;end=23210;ies_id=IESPGM.PTET51.1.49.20778;ies_left_dist=0;ies_min_dist=0;ies_right_dist=0;junction_seq=atctgtttttaataaTActcccatattttatt;read_names=J00121:27:H3GGKBBXX:5:2101:14245:13623,J00121:27:H3GGKBBXX:5:1210:3863:32103,J00121:27:H3GGKBBXX:5:1218:23683:9965,J00121:27:H3GGKBBXX:5:1218:23033:9473,J00121:27:H3GGKBBXX:5:2116:23581:29202,J00121:27:H3GGKBBXX:5:2201:31061:12023,J00121:27:H3GGKBBXX:5:1111:22272:15539,J00121:27:H3GGKBBXX:5:1111:27245:28903,J00121:27:H3GGKBBXX:5:1112:18416:36429,J00121:27:H3GGKBBXX:5:2225:28321:26476,J00121:27:H3GGKBBXX:5:2213:21014:7627,J00121:27:H3GGKBBXX:5:1203:3599:27461,J00121:27:H3GGKBBXX:5:2212:23622:22696,J00121:27:H3GGKBBXX:5:1201:30381:10000,J00121:27:H3GGKBBXX:5:2219:8450:41950,J00121:27:H3GGKBBXX:5:1227:3427:11618,J00121:27:H3GGKBBXX:5:2122:13514:5394,J00121:27:H3GGKBBXX:5:2115:25844:19830,J00121:27:H3GGKBBXX:5:1227:27113:6800,J00121:27:H3GGKBBXX:5:2221:19045:34073,J00121:27:H3GGKBBXX:5:1203:16346:15012,J00121:27:H3GGKBBXX:5:1128:16975:4778,J00121:27:H3GGKBBXX:5:2209:3204:37185,J00121:27:H3GGKBBXX:5:2121:18629:44113,J00121:27:H3GGKBBXX:5:2215:18974:21676;sequence=TACAATTCAAACACATATCAAATTAACTC;start=23182;subtype=IES;support_ref=3;support_variant=25;type=IES;
scaffold51_49_with_IES	MILORD	internal_eliminated_sequence	23843	24241	.	.	.	ID=MILORD.49.23843.24241;Name=MILORD.49.23843.24241;bounded_by_ta=TRUE;common_boundary=None;end=24241;ies_id=IESPGM.PTET51.1.49.20778;ies_left_dist=-661;ies_min_dist=661;ies_right_dist=-1031;junction_seq=aagatcattactctaTAgtaaattaatttatt;read_names=J00121:27:H3GGKBBXX:5:1223:27326:16383;sequence=TATAGGTGAATCGTCTTAAAAATTATAAAATTTTATTTAAACCTGATTAAAATTTAGGTTTGTAATTGAAGTACAATCTAATTTGAAAATCAAAATGTTCTCTAAAACAATATTGTTATGATATAATTTTAAATCTTGTAATTTTGAGTATTCTTTAATTATCAATGAGATCAAACTTATTATTATATAATAATTATTGTTTTAGTAGGTTTTTGATTAATTAGTAGTAATGATATTAATAAATGATTTTAAGTTGAAACAACATATAGGATTAAAAATAATGTATGATAAAAAAGGTCCCTTTAATTTTGATAAAATAATTCCTTAGTCTTCTCCTAAATATTAAAAGATATTTTAAACCCTATGCGTGTTACTCTTAGAAAAATGTTATGAAGCCAA;start=23843;subtype=MAC;support_ref=93;support_variant=1;type=CRYPTIC;
scaffold51_49_with_IES	MILORD	internal_eliminated_sequence	27146	27173	.	.	.	ID=MILORD.49.27146.27173;Name=MILORD.49.27146.27173;bounded_by_ta=TRUE;common_boundary=None;end=27173;ies_id=IESPGM.PTET51.1.49.26438;ies_left_dist=1725;ies_min_dist=1725;ies_right_dist=1981;junction_seq=aaagagatgatggtgTAtattgtgagaagcac;read_names=J00121:27:H3GGKBBXX:5:2116:10013:26054;sequence=TATAACACAAAATATAATTAACGAATTG;start=27146;subtype=MAC;support_ref=116;support_variant=1;type=CRYPTIC;
scaffold51_49_with_IES	MILORD	internal_eliminated_sequence	28114	28831	.	.	.	ID=MILORD.49.28114.28831;Name=MILORD.49.28114.28831;bounded_by_ta=TRUE;common_boundary=None;end=28831;ies_id=IESPGM.PTET51.1.49.26438;ies_left_dist=757;ies_min_dist=323;ies_right_dist=323;junction_seq=aggaattattttagaTAtctactttgaaagaa;read_names=J00121:27:H3GGKBBXX:5:1103:29467:46680;sequence=TACATTTAATATATTCAAATTTTTTGTTATTTTGACTTATATAAGAAAATCATAATGGACTTCTAATAACATTTTTATTCAAATATTAATAAATTTTAAACAATTCTAAAATGAATTAATTAAGAGTTTGTAGAAGATCACAACACGGAGTATATTATTAATATTATTGTAGATTGAGACAATTTGATTTTCCCCAGCTGAAAAATCCATTTAAATCTTGAGAGAAAGTTGTGAGTACTTTTCTTTGTTTATTATTAAGATATTGGCTTTAAACTGGTTGTATTCAAATTATATTCATAATATTGTCTTAATAACCATAATCACCTCCAATCTAGTAATTTTAATTAATAAATTTCCTTTTTAAGAATTAATTTGTTTTTTTTATTTAACTCGTCATAACTTTAAACATTTAAACTTTTGCATAAATCATTGAATCAGAAGGTAAAATACTAAATTTATAAATCAAGTTTCATTTGCGAGTATATATCCAATCATGCCATCTTTATATATTTTCTTCTCTTTACACACCATTGTAGCCATTTCAAGATTAAATAAATAGTAATATTATATGATTAATTCAATTAAAATAATATTAAATCATTTAAAATATGCCTTTTATTTATTCTTAAAATCAATAATTTTGAAATAAATTACAAAACATGACTATTTAAATTCTCTAAATGGCTATCATTTATTTAAACTTTATAATTTTCTTATG;start=28114;subtype=MAC;support_ref=79;support_variant=1;type=CRYPTIC;
scaffold51_49_with_IES	MILORD	internal_eliminated_sequence	28869	29154	.	.	.	ID=MILORD.49.28869.29154;Name=MILORD.49.28869.29154;bounded_by_ta=TRUE;common_boundary=RIGHT;end=29154;ies_id=IESPGM.PTET51.1.49.26438;ies_left_dist=2;ies_min_dist=0;ies_right_dist=0;junction_seq=tattatgtccgatatTAtatctacacgatata;read_names=J00121:27:H3GGKBBXX:5:2123:11140:18476,J00121:27:H3GGKBBXX:5:2123:11160:18405;sequence=TATATAGTGCTCGCATTAAAATAATAAAGTTGAAGAAAACAAAATTGTAAAACTTATGATAGTTATCTGATGAAATTATTTTTTAATAAAGAAGAGTTCAAATCTACCAACATAATATTTATTATATTTCAAAATCAATGAAGCCACTTGATTTCTCAATAGAGATCTTACTTTCAATTAACTCGCTTTTAGTATAAGAATTAAATTTATCGATACCACAAATTATATAAATAATATTATACTTTTTTTACATATCACTCTAAAAGTATATTTAACGCAAGAGCTA;start=28869;subtype=PARTIAL_EXTERNAL;support_ref=9;support_variant=2;type=ALTERNATIVE;
scaffold51_49_with_IES	MILORD	internal_eliminated_sequence	28871	29154	.	.	.	ID=MILORD.49.28871.29154;Name=MILORD.49.28871.29154;bounded_by_ta=TRUE;common_boundary=Both;end=29154;ies_id=IESPGM.PTET51.1.49.26438;ies_left_dist=0;ies_min_dist=0;ies_right_dist=0;junction_seq=ttatgtccgatattaTAtatctacacgatata;read_names=J00121:27:H3GGKBBXX:5:2201:7963:32490,J00121:27:H3GGKBBXX:5:1227:3163:19074,J00121:27:H3GGKBBXX:5:1227:19847:32191,J00121:27:H3GGKBBXX:5:1228:18203:38697,J00121:27:H3GGKBBXX:5:1216:26808:1138,J00121:27:H3GGKBBXX:5:2213:12388:44236,J00121:27:H3GGKBBXX:5:1125:10977:41088,J00121:27:H3GGKBBXX:5:1210:19045:28340,J00121:27:H3GGKBBXX:5:2217:8440:45942,J00121:27:H3GGKBBXX:5:2201:30898:37624,J00121:27:H3GGKBBXX:5:2211:26666:33879,J00121:27:H3GGKBBXX:5:1219:14468:41088,J00121:27:H3GGKBBXX:5:1121:20841:17315,J00121:27:H3GGKBBXX:5:1113:18761:2774,J00121:27:H3GGKBBXX:5:2206:12540:7855,J00121:27:H3GGKBBXX:5:1223:5538:17421,J00121:27:H3GGKBBXX:5:1125:7486:5675,J00121:27:H3GGKBBXX:5:1217:10784:17122,J00121:27:H3GGKBBXX:5:2202:26920:9772,J00121:27:H3GGKBBXX:5:2117:31335:30679,J00121:27:H3GGKBBXX:5:1110:10592:30327,J00121:27:H3GGKBBXX:5:1122:25997:46047,J00121:27:H3GGKBBXX:5:1225:8897:37062,J00121:27:H3GGKBBXX:5:1219:14296:41000,J00121:27:H3GGKBBXX:5:1126:26900:5692,J00121:27:H3GGKBBXX:5:1114:26869:3178,J00121:27:H3GGKBBXX:5:2103:25702:42724,J00121:27:H3GGKBBXX:5:2125:15473:38222,J00121:27:H3GGKBBXX:5:2203:14184:10317,J00121:27:H3GGKBBXX:5:1111:3204:31101,J00121:27:H3GGKBBXX:5:1215:5710:20076,J00121:27:H3GGKBBXX:5:1212:16193:24700,J00121:27:H3GGKBBXX:5:2104:21024:43726,J00121:27:H3GGKBBXX:5:2104:25784:41387;sequence=TATAGTGCTCGCATTAAAATAATAAAGTTGAAGAAAACAAAATTGTAAAACTTATGATAGTTATCTGATGAAATTATTTTTTAATAAAGAAGAGTTCAAATCTACCAACATAATATTTATTATATTTCAAAATCAATGAAGCCACTTGATTTCTCAATAGAGATCTTACTTTCAATTAACTCGCTTTTAGTATAAGAATTAAATTTATCGATACCACAAATTATATAAATAATATTATACTTTTTTTACATATCACTCTAAAAGTATATTTAACGCAAGAGCTA;start=28871;subtype=IES;support_ref=16;support_variant=34;type=IES;
scaffold51_49_with_IES	MILORD	internal_eliminated_sequence	29904	29968	.	.	.	ID=MILORD.49.29904.29968;Name=MILORD.49.29904.29968;bounded_by_ta=TRUE;common_boundary=Both;end=29968;ies_id=IESPGM.PTET51.1.49.27187;ies_left_dist=0;ies_min_dist=0;ies_right_dist=0;junction_seq=tttagtcagttaaggTAacagaatatagcacg;read_names=J00121:27:H3GGKBBXX:5:1212:20709:33967,J00121:27:H3GGKBBXX:5:2213:18548:18335,J00121:27:H3GGKBBXX:5:2116:21308:14502,J00121:27:H3GGKBBXX:5:2118:16153:32050,J00121:27:H3GGKBBXX:5:2224:27803:45133,J00121:27:H3GGKBBXX:5:1205:9232:42495,J00121:27:H3GGKBBXX:5:2122:28534:32613,J00121:27:H3GGKBBXX:5:2114:22749:7785,J00121:27:H3GGKBBXX:5:1208:28828:35901,J00121:27:H3GGKBBXX:5:1114:6938:10211,J00121:27:H3GGKBBXX:5:1114:6959:10211,J00121:27:H3GGKBBXX:5:2213:17665:23417,J00121:27:H3GGKBBXX:5:2110:23033:48333,J00121:27:H3GGKBBXX:5:1227:5649:40965,J00121:27:H3GGKBBXX:5:2222:13920:6449,J00121:27:H3GGKBBXX:5:1201:25033:27039,J00121:27:H3GGKBBXX:5:1211:15250:25351,J00121:27:H3GGKBBXX:5:2110:15645:12392,J00121:27:H3GGKBBXX:5:2223:24708:46522,J00121:27:H3GGKBBXX:5:1128:7060:44816,J00121:27:H3GGKBBXX:5:1227:5619:40983,J00121:27:H3GGKBBXX:5:2201:18802:18599,J00121:27:H3GGKBBXX:5:1215:15909:31523,J00121:27:H3GGKBBXX:5:2222:18081:47981,J00121:27:H3GGKBBXX:5:1113:19877:48386,J00121:27:H3GGKBBXX:5:1118:5325:35936,J00121:27:H3GGKBBXX:5:2120:19492:31400,J00121:27:H3GGKBBXX:5:1128:3173:7767,J00121:27:H3GGKBBXX:5:2222:15341:24771;sequence=TATTGTTGAAAAATAATAAATAAAATTTGATGGTAGAAGAAAATAAGACATTTTGAAGATGACAA;start=29904;subtype=IES;support_ref=2;support_variant=29;type=IES;
scaffold51_49_with_IES	MILORD	internal_eliminated_sequence	30173	30221	.	.	.	ID=MILORD.49.30173.30221;Name=MILORD.49.30173.30221;bounded_by_ta=TRUE;common_boundary=Both;end=30221;ies_id=IESPGM.PTET51.1.49.27391;ies_left_dist=0;ies_min_dist=0;ies_right_dist=0;junction_seq=ttgtgcataattgatTAattgactcttcaaat;read_names=J00121:27:H3GGKBBXX:5:2124:30858:36429,J00121:27:H3GGKBBXX:5:2122:13646:37202,J00121:27:H3GGKBBXX:5:2222:31669:32103,J00121:27:H3GGKBBXX:5:1103:24119:41950,J00121:27:H3GGKBBXX:5:1102:18375:7802,J00121:27:H3GGKBBXX:5:1110:23794:36147,J00121:27:H3GGKBBXX:5:1112:4614:33967,J00121:27:H3GGKBBXX:5:1101:14245:40842,J00121:27:H3GGKBBXX:5:2106:2757:5534;sequence=TACACTTGAAGTGCTTTGAGATATTTAACAATTAGATTCACTTTAAGTG;start=30173;subtype=IES;support_ref=26;support_variant=9;type=IES;
scaffold51_49_with_IES	MILORD	internal_eliminated_sequence	30317	30347	.	.	.	ID=MILORD.49.30317.30347;Name=MILORD.49.30317.30347;bounded_by_ta=TRUE;common_boundary=Both;end=30347;ies_id=IESPGM.PTET51.1.49.27486;ies_left_dist=0;ies_min_dist=0;ies_right_dist=0;junction_seq=atgatttccaagtatTActacaactccaatcc;read_names=J00121:27:H3GGKBBXX:5:1221:6969:43884,J00121:27:H3GGKBBXX:5:1211:9952:33334,J00121:27:H3GGKBBXX:5:1225:14935:16225,J00121:27:H3GGKBBXX:5:1223:24190:41088,J00121:27:H3GGKBBXX:5:1211:13514:8312,J00121:27:H3GGKBBXX:5:1115:28879:44816,J00121:27:H3GGKBBXX:5:2126:7415:25668,J00121:27:H3GGKBBXX:5:1202:13423:16911,J00121:27:H3GGKBBXX:5:2103:15026:44658,J00121:27:H3GGKBBXX:5:1203:4970:48825,J00121:27:H3GGKBBXX:5:2228:14844:30978,J00121:27:H3GGKBBXX:5:1112:9658:14818,J00121:27:H3GGKBBXX:5:2109:16721:32437,J00121:27:H3GGKBBXX:5:2221:30147:34319,J00121:27:H3GGKBBXX:5:1120:16518:42249,J00121:27:H3GGKBBXX:5:1119:18325:42214,J00121:27:H3GGKBBXX:5:2201:16254:15100,J00121:27:H3GGKBBXX:5:2209:18700:3477,J00121:27:H3GGKBBXX:5:1205:13890:11987,J00121:27:H3GGKBBXX:5:2111:21268:40877,J00121:27:H3GGKBBXX:5:1216:15392:35655,J00121:27:H3GGKBBXX:5:2226:8379:2861,J00121:27:H3GGKBBXX:5:2219:5507:40895,J00121:27:H3GGKBBXX:5:1109:11322:39576,J00121:27:H3GGKBBXX:5:2114:24413:4444;sequence=TATAGTTGAGAGTAGAAAGGGTTTGTAATTA;start=30317;subtype=IES;support_ref=6;support_variant=25;type=IES;
scaffold51_49_with_IES	MILORD	internal_eliminated_sequence	33002	33029	.	.	.	ID=MILORD.49.33002.33029;Name=MILORD.49.33002.33029;bounded_by_ta=TRUE;common_boundary=Both;end=33029;ies_id=IESPGM.PTET51.1.49.30140;ies_left_dist=0;ies_min_dist=0;ies_right_dist=0;junction_seq=agggctgtggaaaggTAcattgaatcggcaaa;read_names=J00121:27:H3GGKBBXX:5:1216:23855:30380,J00121:27:H3GGKBBXX:5:1128:27225:31294,J00121:27:H3GGKBBXX:5:1106:19015:17456,J00121:27:H3GGKBBXX:5:2205:2169:28358,J00121:27:H3GGKBBXX:5:2121:19228:45045,J00121:27:H3GGKBBXX:5:2108:32370:7574,J00121:27:H3GGKBBXX:5:2122:26240:44851,J00121:27:H3GGKBBXX:5:1101:29000:31910,J00121:27:H3GGKBBXX:5:2201:15311:25034,J00121:27:H3GGKBBXX:5:1219:26260:45168,J00121:27:H3GGKBBXX:5:1226:5365:23241,J00121:27:H3GGKBBXX:5:1120:18091:34565,J00121:27:H3GGKBBXX:5:1208:13798:31382,J00121:27:H3GGKBBXX:5:1126:13900:2650,J00121:27:H3GGKBBXX:5:2217:19380:47278,J00121:27:H3GGKBBXX:5:2203:21531:2439,J00121:27:H3GGKBBXX:5:1120:2189:3108,J00121:27:H3GGKBBXX:5:2107:28645:6818,J00121:27:H3GGKBBXX:5:2209:8400:28745,J00121:27:H3GGKBBXX:5:2201:29335:18071,J00121:27:H3GGKBBXX:5:2222:21460:28235,J00121:27:H3GGKBBXX:5:1210:24688:1437,J00121:27:H3GGKBBXX:5:2222:10561:24612,J00121:27:H3GGKBBXX:5:1214:16650:17157,J00121:27:H3GGKBBXX:5:2216:16467:27285,J00121:27:H3GGKBBXX:5:2201:27549:21588,J00121:27:H3GGKBBXX:5:2113:24373:24736,J00121:27:H3GGKBBXX:5:2207:16214:30538,J00121:27:H3GGKBBXX:5:2118:21389:48298,J00121:27:H3GGKBBXX:5:1102:23652:32279,J00121:27:H3GGKBBXX:5:2125:23460:26142,J00121:27:H3GGKBBXX:5:1209:25986:9526,J00121:27:H3GGKBBXX:5:1101:18101:7257,J00121:27:H3GGKBBXX:5:1127:24606:42618,J00121:27:H3GGKBBXX:5:2215:21471:48860,J00121:27:H3GGKBBXX:5:2217:15889:5253,J00121:27:H3GGKBBXX:5:1216:29954:1103,J00121:27:H3GGKBBXX:5:1126:25246:15733,J00121:27:H3GGKBBXX:5:1208:5792:17544,J00121:27:H3GGKBBXX:5:1212:27022:4919,J00121:27:H3GGKBBXX:5:2108:24038:33088,J00121:27:H3GGKBBXX:5:1124:22932:39611,J00121:27:H3GGKBBXX:5:1112:11261:43867,J00121:27:H3GGKBBXX:5:1128:2757:18089,J00121:27:H3GGKBBXX:5:1204:24647:10229,J00121:27:H3GGKBBXX:5:1208:16133:40842,J00121:27:H3GGKBBXX:5:1223:20649:12656,J00121:27:H3GGKBBXX:5:2213:13869:11143,J00121:27:H3GGKBBXX:5:1210:22120:8453,J00121:27:H3GGKBBXX:5:1207:25144:44113;sequence=TACAATCAATATATATTGAGTTGGACTG;start=33002;subtype=IES;support_ref=9;support_variant=50;type=IES;
scaffold51_49_with_IES	MILORD	internal_eliminated_sequence	34048	34076	.	.	.	ID=MILORD.49.34048.34076;Name=MILORD.49.34048.34076;bounded_by_ta=TRUE;common_boundary=None;end=34076;ies_id=IESPGM.PTET51.1.49.30140;ies_left_dist=-1046;ies_min_dist=1046;ies_right_dist=-1047;junction_seq=atattcataatctctTAgtttagtatttaaat;read_names=J00121:27:H3GGKBBXX:5:2223:8359:11970,J00121:27:H3GGKBBXX:5:2121:7973:44078,J00121:27:H3GGKBBXX:5:1123:26788:48333;sequence=TATTCATATATATTTATATCACTCAAACT;start=34048;subtype=MAC;support_ref=140;support_variant=3;type=CRYPTIC;
scaffold51_49_with_IES	MILORD	internal_eliminated_sequence	36753	36780	.	.	.	ID=MILORD.49.36753.36780;Name=MILORD.49.36753.36780;bounded_by_ta=TRUE;common_boundary=Both;end=36780;ies_id=IESPGM.PTET51.1.49.33863;ies_left_dist=0;ies_min_dist=0;ies_right_dist=0;junction_seq=caaaatattacatgaTActactatgatatttc;read_names=J00121:27:H3GGKBBXX:5:1106:24718:2228,J00121:27:H3GGKBBXX:5:2115:29944:6361,J00121:27:H3GGKBBXX:5:1224:15128:45783,J00121:27:H3GGKBBXX:5:2122:2544:1543,J00121:27:H3GGKBBXX:5:1217:24444:34424,J00121:27:H3GGKBBXX:5:2222:21318:5235,J00121:27:H3GGKBBXX:5:2207:29051:30415,J00121:27:H3GGKBBXX:5:1112:13291:48509,J00121:27:H3GGKBBXX:5:1112:2615:36270,J00121:27:H3GGKBBXX:5:1209:15412:40262,J00121:27:H3GGKBBXX:5:1112:13453:48614,J00121:27:H3GGKBBXX:5:1102:23744:26846,J00121:27:H3GGKBBXX:5:2221:21237:32349,J00121:27:H3GGKBBXX:5:1107:15402:36130,J00121:27:H3GGKBBXX:5:1105:11069:18599,J00121:27:H3GGKBBXX:5:2202:6654:13271,J00121:27:H3GGKBBXX:5:1215:22820:18036,J00121:27:H3GGKBBXX:5:1221:22181:15346,J00121:27:H3GGKBBXX:5:1225:6340:38011,J00121:27:H3GGKBBXX:5:1214:19157:32261,J00121:27:H3GGKBBXX:5:1225:11393:3020,J00121:27:H3GGKBBXX:5:2210:4827:13271,J00121:27:H3GGKBBXX:5:1109:13078:45889,J00121:27:H3GGKBBXX:5:2224:19684:13095,J00121:27:H3GGKBBXX:5:1208:19268:35901,J00121:27:H3GGKBBXX:5:1227:11962:20322,J00121:27:H3GGKBBXX:5:1208:25570:43480,J00121:27:H3GGKBBXX:5:2215:17787:36745,J00121:27:H3GGKBBXX:5:2207:15097:40526,J00121:27:H3GGKBBXX:5:2110:15605:24032,J00121:27:H3GGKBBXX:5:2118:12499:35884,J00121:27:H3GGKBBXX:5:1219:21217:2985,J00121:27:H3GGKBBXX:5:2104:11058:30679,J00121:27:H3GGKBBXX:5:2220:3945:25210,J00121:27:H3GGKBBXX:5:1227:5396:27443,J00121:27:H3GGKBBXX:5:1109:15138:20410,J00121:27:H3GGKBBXX:5:2111:2463:10897,J00121:27:H3GGKBBXX:5:1209:3133:17720;sequence=TATAATTAAGATGATATTCTATAGACTA;start=36753;subtype=IES;support_ref=0;support_variant=38;type=IES;
scaffold51_49_with_IES	MILORD	internal_eliminated_sequence	36753	36778	.	.	.	ID=MILORD.49.36753.36778;Name=MILORD.49.36753.36778;bounded_by_ta=TRUE;common_boundary=LEFT;end=36778;ies_id=IESPGM.PTET51.1.49.33863;ies_left_dist=0;ies_min_dist=0;ies_right_dist=2;junction_seq=caaaatattacatgaTAtactactatgatatt;read_names=J00121:27:H3GGKBBXX:5:2103:3305:32859;sequence=TATAATTAAGATGATATTCTATAGAC;start=36753;subtype=PARTIAL_INTERNAL;support_ref=0;support_variant=1;type=ALTERNATIVE;
scaffold51_49_with_IES	MILORD	internal_eliminated_sequence	42890	42958	.	.	.	ID=MILORD.49.42890.42958;Name=MILORD.49.42890.42958;bounded_by_ta=TRUE;common_boundary=Both;end=42958;ies_id=IESPGM.PTET51.1.49.39972;ies_left_dist=0;ies_min_dist=0;ies_right_dist=0;junction_seq=ctgttccatcacaatTAgtatctaattctttg;read_names=J00121:27:H3GGKBBXX:5:1108:19816:45713,J00121:27:H3GGKBBXX:5:2203:9069:22661,J00121:27:H3GGKBBXX:5:1110:26798:36851,J00121:27:H3GGKBBXX:5:2217:18122:13447,J00121:27:H3GGKBBXX:5:1122:26504:24665,J00121:27:H3GGKBBXX:5:1205:20831:39277,J00121:27:H3GGKBBXX:5:1119:21613:42776,J00121:27:H3GGKBBXX:5:1222:28970:37835,J00121:27:H3GGKBBXX:5:1206:15899:6818,J00121:27:H3GGKBBXX:5:2220:10876:39471,J00121:27:H3GGKBBXX:5:2111:19004:33967,J00121:27:H3GGKBBXX:5:1203:7801:5552,J00121:27:H3GGKBBXX:5:2212:31111:34371,J00121:27:H3GGKBBXX:5:2218:16285:19337,J00121:27:H3GGKBBXX:5:2203:26687:32859,J00121:27:H3GGKBBXX:5:2226:19958:39629,J00121:27:H3GGKBBXX:5:2107:10673:17491,J00121:27:H3GGKBBXX:5:2119:16204:24929,J00121:27:H3GGKBBXX:5:1113:24342:34706,J00121:27:H3GGKBBXX:5:1118:22881:31154,J00121:27:H3GGKBBXX:5:1217:12662:28604,J00121:27:H3GGKBBXX:5:1225:29011:19795,J00121:27:H3GGKBBXX:5:2210:23581:21043,J00121:27:H3GGKBBXX:5:1105:11475:34987,J00121:27:H3GGKBBXX:5:1214:18030:45748,J00121:27:H3GGKBBXX:5:2101:7111:21905,J00121:27:H3GGKBBXX:5:2122:28371:48227,J00121:27:H3GGKBBXX:5:2207:16924:31171;sequence=TATAGTTGAAACATTTGAATCTTTTATTAATAAATAGTAATCTATTCAATTAATTTAATAGATTGATTA;start=42890;subtype=IES;support_ref=50;support_variant=28;type=IES;
scaffold51_49_with_IES	MILORD	internal_eliminated_sequence	44724	44751	.	.	.	ID=MILORD.49.44724.44751;Name=MILORD.49.44724.44751;bounded_by_ta=TRUE;common_boundary=Both;end=44751;ies_id=IESPGM.PTET51.1.49.41737;ies_left_dist=0;ies_min_dist=0;ies_right_dist=0;junction_seq=gtggacgaaatgatgTActtatgtatggattg;read_names=J00121:27:H3GGKBBXX:5:2108:13129:24911,J00121:27:H3GGKBBXX:5:2101:21501:42056,J00121:27:H3GGKBBXX:5:2125:8613:35901,J00121:27:H3GGKBBXX:5:2115:13494:15873,J00121:27:H3GGKBBXX:5:2107:16772:44306,J00121:27:H3GGKBBXX:5:1113:18619:39066,J00121:27:H3GGKBBXX:5:2225:25083:23892,J00121:27:H3GGKBBXX:5:2110:19106:12093,J00121:27:H3GGKBBXX:5:2225:25114:23522,J00121:27:H3GGKBBXX:5:1128:5213:17843,J00121:27:H3GGKBBXX:5:1208:3752:9297,J00121:27:H3GGKBBXX:5:1108:13849:18212,J00121:27:H3GGKBBXX:5:1120:24627:42231,J00121:27:H3GGKBBXX:5:1213:26271:16735,J00121:27:H3GGKBBXX:5:1124:28047:3635,J00121:27:H3GGKBBXX:5:2210:13809:41071,J00121:27:H3GGKBBXX:5:1118:17107:19425,J00121:27:H3GGKBBXX:5:1219:21349:45695,J00121:27:H3GGKBBXX:5:2216:15077:2686,J00121:27:H3GGKBBXX:5:2223:24870:46276,J00121:27:H3GGKBBXX:5:1117:11373:22854,J00121:27:H3GGKBBXX:5:1224:15503:30960,J00121:27:H3GGKBBXX:5:1208:22130:23979,J00121:27:H3GGKBBXX:5:1104:13433:47630,J00121:27:H3GGKBBXX:5:2116:30269:18493,J00121:27:H3GGKBBXX:5:1222:12489:15293,J00121:27:H3GGKBBXX:5:2211:5284:36921,J00121:27:H3GGKBBXX:5:1127:11677:19373,J00121:27:H3GGKBBXX:5:1220:21572:29554,J00121:27:H3GGKBBXX:5:2120:5842:11407,J00121:27:H3GGKBBXX:5:2102:10490:28323,J00121:27:H3GGKBBXX:5:2215:3630:4866,J00121:27:H3GGKBBXX:5:2203:2432:12779,J00121:27:H3GGKBBXX:5:2228:14702:6853,J00121:27:H3GGKBBXX:5:1119:29315:43849;sequence=TACACTCGCTAAACAACAAATCCCATCA;start=44724;subtype=IES;support_ref=12;support_variant=35;type=IES;
scaffold51_49_with_IES	MILORD	internal_eliminated_sequence	45047	45074	.	.	.	ID=MILORD.49.45047.45074;Name=MILORD.49.45047.45074;bounded_by_ta=TRUE;common_boundary=Both;end=45074;ies_id=IESPGM.PTET51.1.49.42032;ies_left_dist=0;ies_min_dist=0;ies_right_dist=0;junction_seq=ttatatatattggagTAatatgttccgatggc;read_names=J00121:27:H3GGKBBXX:5:2223:18152:18986,J00121:27:H3GGKBBXX:5:1210:22698:41528,J00121:27:H3GGKBBXX:5:1227:30188:18634,J00121:27:H3GGKBBXX:5:1116:10348:31101,J00121:27:H3GGKBBXX:5:1212:4553:47436,J00121:27:H3GGKBBXX:5:2212:19116:20551,J00121:27:H3GGKBBXX:5:1211:6258:41423,J00121:27:H3GGKBBXX:5:2216:27925:11477,J00121:27:H3GGKBBXX:5:1127:15625:34407,J00121:27:H3GGKBBXX:5:2205:14103:19847,J00121:27:H3GGKBBXX:5:2219:27915:11706,J00121:27:H3GGKBBXX:5:1223:10419:9385,J00121:27:H3GGKBBXX:5:2201:29772:1877,J00121:27:H3GGKBBXX:5:2103:30584:10387,J00121:27:H3GGKBBXX:5:2116:10622:23346,J00121:27:H3GGKBBXX:5:1228:23013:34653,J00121:27:H3GGKBBXX:5:1122:24089:13412,J00121:27:H3GGKBBXX:5:2206:14844:17755,J00121:27:H3GGKBBXX:5:1126:16122:18810,J00121:27:H3GGKBBXX:5:2128:4300:31453,J00121:27:H3GGKBBXX:5:1202:8298:12286,J00121:27:H3GGKBBXX:5:1125:29092:23979,J00121:27:H3GGKBBXX:5:2216:7344:42812,J00121:27:H3GGKBBXX:5:1223:7456:31751,J00121:27:H3GGKBBXX:5:1116:26524:41897,J00121:27:H3GGKBBXX:5:2212:9688:37906;sequence=TATAGACAGACACACTAATAGGAAACTA;start=45047;subtype=IES;support_ref=18;support_variant=26;type=IES;
scaffold51_49_with_IES	MILORD	internal_eliminated_sequence	47058	47147	.	.	.	ID=MILORD.49.47058.47147;Name=MILORD.49.47058.47147;bounded_by_ta=TRUE;common_boundary=Both;end=47147;ies_id=IESPGM.PTET51.1.49.44015;ies_left_dist=0;ies_min_dist=0;ies_right_dist=0;junction_seq=ttgaggatgttcataTAaaaaatagtgaaata;read_names=J00121:27:H3GGKBBXX:5:2208:9993:38046,J00121:27:H3GGKBBXX:5:2225:23003:22819,J00121:27:H3GGKBBXX:5:2215:3254:33404,J00121:27:H3GGKBBXX:5:2221:18802:43955,J00121:27:H3GGKBBXX:5:2215:4401:34020,J00121:27:H3GGKBBXX:5:2105:7162:15838,J00121:27:H3GGKBBXX:5:2210:4919:29325,J00121:27:H3GGKBBXX:5:1104:10054:45537,J00121:27:H3GGKBBXX:5:2111:9323:9244,J00121:27:H3GGKBBXX:5:2116:14093:14695,J00121:27:H3GGKBBXX:5:1211:22830:33668,J00121:27:H3GGKBBXX:5:1201:3782:48491,J00121:27:H3GGKBBXX:5:2110:30015:12884,J00121:27:H3GGKBBXX:5:2209:2087:1560,J00121:27:H3GGKBBXX:5:1115:23287:27039,J00121:27:H3GGKBBXX:5:1213:26342:29765,J00121:27:H3GGKBBXX:5:1113:27397:33141,J00121:27:H3GGKBBXX:5:1219:23084:33123,J00121:27:H3GGKBBXX:5:2226:28929:31822,J00121:27:H3GGKBBXX:5:2219:11535:1719,J00121:27:H3GGKBBXX:5:1113:26332:5622,J00121:27:H3GGKBBXX:5:1110:19766:31066,J00121:27:H3GGKBBXX:5:2122:27346:12831,J00121:27:H3GGKBBXX:5:1215:18345:10704,J00121:27:H3GGKBBXX:5:2119:9820:41616,J00121:27:H3GGKBBXX:5:1112:23673:33651,J00121:27:H3GGKBBXX:5:2203:4026:17720,J00121:27:H3GGKBBXX:5:1225:17117:43427,J00121:27:H3GGKBBXX:5:1222:19258:4514,J00121:27:H3GGKBBXX:5:2209:5020:37624,J00121:27:H3GGKBBXX:5:1208:23439:10282,J00121:27:H3GGKBBXX:5:1216:23175:4585,J00121:27:H3GGKBBXX:5:1212:19593:25808,J00121:27:H3GGKBBXX:5:1218:5903:3741,J00121:27:H3GGKBBXX:5:2101:32197:45537,J00121:27:H3GGKBBXX:5:1102:22526:45801,J00121:27:H3GGKBBXX:5:1221:2037:12304,J00121:27:H3GGKBBXX:5:1225:6705:17896;sequence=TACAGATAAACAACTAAATTTTATATTAAATTGGAGCATGAGATATCATTTAAAATATAAATTATTCAATAAATACAATTCTGTTCACTG;start=47058;subtype=IES;support_ref=18;support_variant=38;type=IES;
scaffold51_49_with_IES	MILORD	internal_eliminated_sequence	49462	49516	.	.	.	ID=MILORD.49.49462.49516;Name=MILORD.49.49462.49516;bounded_by_ta=TRUE;common_boundary=Both;end=49516;ies_id=IESPGM.PTET51.1.49.46329;ies_left_dist=0;ies_min_dist=0;ies_right_dist=0;junction_seq=tgtgattaaattatgTAcatcattgactttta;read_names=J00121:27:H3GGKBBXX:5:1201:9567:41845,J00121:27:H3GGKBBXX:5:1214:8197:14924,J00121:27:H3GGKBBXX:5:2126:2666:18142,J00121:27:H3GGKBBXX:5:2215:6066:41968,J00121:27:H3GGKBBXX:5:2112:24911:39277,J00121:27:H3GGKBBXX:5:2228:5335:41862,J00121:27:H3GGKBBXX:5:1203:18071:11460,J00121:27:H3GGKBBXX:5:1105:31680:38345,J00121:27:H3GGKBBXX:5:2126:29762:43286,J00121:27:H3GGKBBXX:5:1213:7517:10405,J00121:27:H3GGKBBXX:5:1215:21745:12831,J00121:27:H3GGKBBXX:5:1217:20963:19144,J00121:27:H3GGKBBXX:5:1110:9628:1613,J00121:27:H3GGKBBXX:5:2128:22191:2738,J00121:27:H3GGKBBXX:5:2108:23500:19038,J00121:27:H3GGKBBXX:5:2108:20334:32613,J00121:27:H3GGKBBXX:5:2226:23419:39893,J00121:27:H3GGKBBXX:5:2223:8552:33053,J00121:27:H3GGKBBXX:5:2216:10450:45238,J00121:27:H3GGKBBXX:5:2103:11992:34266,J00121:27:H3GGKBBXX:5:2121:24221:9350,J00121:27:H3GGKBBXX:5:1102:9059:31857,J00121:27:H3GGKBBXX:5:1208:16478:9860,J00121:27:H3GGKBBXX:5:1110:9394:1701,J00121:27:H3GGKBBXX:5:2121:4878:46065,J00121:27:H3GGKBBXX:5:2107:19086:36710,J00121:27:H3GGKBBXX:5:2113:26859:31013,J00121:27:H3GGKBBXX:5:2110:13230:38592,J00121:27:H3GGKBBXX:5:1217:11911:5640,J00121:27:H3GGKBBXX:5:2114:16762:19601,J00121:27:H3GGKBBXX:5:1203:14133:43849,J00121:27:H3GGKBBXX:5:2210:32512:11161,J00121:27:H3GGKBBXX:5:2106:19187:10897,J00121:27:H3GGKBBXX:5:1115:6106:43867,J00121:27:H3GGKBBXX:5:2224:9861:6765,J00121:27:H3GGKBBXX:5:2207:7994:18581,J00121:27:H3GGKBBXX:5:1219:10500:41493,J00121:27:H3GGKBBXX:5:2115:6908:8646,J00121:27:H3GGKBBXX:5:1123:13575:40913,J00121:27:H3GGKBBXX:5:2208:23774:21975,J00121:27:H3GGKBBXX:5:1220:12540:29061,J00121:27:H3GGKBBXX:5:1214:29041:17597,J00121:27:H3GGKBBXX:5:2120:16620:3670,J00121:27:H3GGKBBXX:5:1114:6228:34899,J00121:27:H3GGKBBXX:5:1104:12073:14432,J00121:27:H3GGKBBXX:5:2208:29721:41176,J00121:27:H3GGKBBXX:5:2104:20060:28129,J00121:27:H3GGKBBXX:5:1209:16731:48526,J00121:27:H3GGKBBXX:5:1204:29214:27039,J00121:27:H3GGKBBXX:5:1114:24444:16348,J00121:27:H3GGKBBXX:5:1110:8704:40209;sequence=TACACTCTGTTGAGTATCTCTGCTTTCAATTCTATTTAAAAGATCATTCCTGTTG;start=49462;subtype=IES;support_ref=4;support_variant=51;type=IES;
scaffold51_49_with_IES	MILORD	internal_eliminated_sequence	50607	50635	.	.	.	ID=MILORD.49.50607.50635;Name=MILORD.49.50607.50635;bounded_by_ta=TRUE;common_boundary=Both;end=50635;ies_id=IESPGM.PTET51.1.49.47419;ies_left_dist=0;ies_min_dist=0;ies_right_dist=0;junction_seq=atcttaccttcagggTAgtctattaacacata;read_names=J00121:27:H3GGKBBXX:5:1115:26869:27901,J00121:27:H3GGKBBXX:5:1212:21887:34248,J00121:27:H3GGKBBXX:5:1225:6725:48526,J00121:27:H3GGKBBXX:5:1225:7415:17896,J00121:27:H3GGKBBXX:5:1106:27407:36816,J00121:27:H3GGKBBXX:5:2222:24698:20269,J00121:27:H3GGKBBXX:5:1216:22049:37167,J00121:27:H3GGKBBXX:5:1108:7984:23382,J00121:27:H3GGKBBXX:5:1216:20892:19865,J00121:27:H3GGKBBXX:5:1111:28321:26582,J00121:27:H3GGKBBXX:5:2226:25378:33158,J00121:27:H3GGKBBXX:5:1206:15260:7715,J00121:27:H3GGKBBXX:5:2223:25753:25966,J00121:27:H3GGKBBXX:5:2119:17086:12708,J00121:27:H3GGKBBXX:5:2212:5000:40192,J00121:27:H3GGKBBXX:5:2221:20973:15293,J00121:27:H3GGKBBXX:5:2128:21897:42952,J00121:27:H3GGKBBXX:5:1103:13890:31365,J00121:27:H3GGKBBXX:5:2202:23358:30714,J00121:27:H3GGKBBXX:5:1113:12601:43620,J00121:27:H3GGKBBXX:5:1208:8471:11284,J00121:27:H3GGKBBXX:5:2101:27762:7961,J00121:27:H3GGKBBXX:5:2109:25083:38451,J00121:27:H3GGKBBXX:5:1111:13606:43779,J00121:27:H3GGKBBXX:5:1201:16589:39488,J00121:27:H3GGKBBXX:5:1116:17026:35919,J00121:27:H3GGKBBXX:5:2216:17401:1191,J00121:27:H3GGKBBXX:5:2101:9942:43585,J00121:27:H3GGKBBXX:5:1112:4158:9895,J00121:27:H3GGKBBXX:5:1225:30147:15539,J00121:27:H3GGKBBXX:5:2126:28341:5059,J00121:27:H3GGKBBXX:5:2126:17259:36323,J00121:27:H3GGKBBXX:5:2116:30716:41528,J00121:27:H3GGKBBXX:5:1121:13869:43251,J00121:27:H3GGKBBXX:5:2216:2666:20920,J00121:27:H3GGKBBXX:5:1218:23835:35936,J00121:27:H3GGKBBXX:5:2116:7933:36376,J00121:27:H3GGKBBXX:5:2110:6969:19830,J00121:27:H3GGKBBXX:5:1103:18964:19619,J00121:27:H3GGKBBXX:5:1216:27955:18951;sequence=TATAGATAAGAACATATCTATCCACTCCA;start=50607;subtype=IES;support_ref=30;support_variant=40;type=IES;
scaffold51_49_with_IES	MILORD	internal_eliminated_sequence	51078	51173	.	.	.	ID=MILORD.49.51078.51173;Name=MILORD.49.51078.51173;bounded_by_ta=TRUE;common_boundary=Both;end=51173;ies_id=IESPGM.PTET51.1.49.47861;ies_left_dist=0;ies_min_dist=0;ies_right_dist=0;junction_seq=agaacatttccctgtTAaatgggagaagtcta;read_names=J00121:27:H3GGKBBXX:5:2203:7446:17456,J00121:27:H3GGKBBXX:5:2128:21542:6396,J00121:27:H3GGKBBXX:5:1124:28077:34565,J00121:27:H3GGKBBXX:5:1210:9293:16506,J00121:27:H3GGKBBXX:5:1105:23104:2668,J00121:27:H3GGKBBXX:5:2207:6563:39207,J00121:27:H3GGKBBXX:5:2224:5152:30433,J00121:27:H3GGKBBXX:5:2225:27844:30679,J00121:27:H3GGKBBXX:5:2206:10338:12304,J00121:27:H3GGKBBXX:5:2118:29894:17210,J00121:27:H3GGKBBXX:5:1106:20019:13711,J00121:27:H3GGKBBXX:5:1212:9780:3002,J00121:27:H3GGKBBXX:5:1103:9922:22626,J00121:27:H3GGKBBXX:5:2217:15645:47630,J00121:27:H3GGKBBXX:5:1211:5660:35989,J00121:27:H3GGKBBXX:5:2120:23531:13922,J00121:27:H3GGKBBXX:5:2214:6218:5165,J00121:27:H3GGKBBXX:5:1111:27752:34213,J00121:27:H3GGKBBXX:5:1210:27823:4444,J00121:27:H3GGKBBXX:5:1111:16001:43251,J00121:27:H3GGKBBXX:5:2202:7263:17139,J00121:27:H3GGKBBXX:5:2213:6776:10950,J00121:27:H3GGKBBXX:5:2128:21623:6325,J00121:27:H3GGKBBXX:5:2101:10297:10968,J00121:27:H3GGKBBXX:5:2219:5842:7961,J00121:27:H3GGKBBXX:5:1128:21399:36499,J00121:27:H3GGKBBXX:5:2221:2747:16032,J00121:27:H3GGKBBXX:5:1206:11951:37959,J00121:27:H3GGKBBXX:5:1202:11231:4356,J00121:27:H3GGKBBXX:5:2124:7973:19707,J00121:27:H3GGKBBXX:5:2217:15666:47665;sequence=TATAATCAATCTAATCTAAATTTTAGATTTCTTTGTGTTGTTTTATACAAATCACTTAATTATTAGTAAACTAATTTATATATCTAAAATTGACTA;start=51078;subtype=IES;support_ref=24;support_variant=31;type=IES;
scaffold51_49_with_IES	MILORD	internal_eliminated_sequence	52339	52425	.	.	.	ID=MILORD.49.52339.52425;Name=MILORD.49.52339.52425;bounded_by_ta=TRUE;common_boundary=Both;end=52425;ies_id=IESPGM.PTET51.1.49.49026;ies_left_dist=0;ies_min_dist=0;ies_right_dist=0;junction_seq=tcatggtcatcatttTAgcatattacgaaagt;read_names=J00121:27:H3GGKBBXX:5:1213:16569:2246,J00121:27:H3GGKBBXX:5:2110:27488:8049,J00121:27:H3GGKBBXX:5:2203:20273:28182,J00121:27:H3GGKBBXX:5:2220:12053:17315,J00121:27:H3GGKBBXX:5:1214:23663:25896,J00121:27:H3GGKBBXX:5:1226:11586:12638,J00121:27:H3GGKBBXX:5:2115:15371:40965,J00121:27:H3GGKBBXX:5:2113:16508:11987,J00121:27:H3GGKBBXX:5:2123:15869:2053,J00121:27:H3GGKBBXX:5:1106:29153:28305,J00121:27:H3GGKBBXX:5:1208:3102:34160,J00121:27:H3GGKBBXX:5:2124:9130:12743,J00121:27:H3GGKBBXX:5:1219:16599:44394,J00121:27:H3GGKBBXX:5:2115:13545:18915,J00121:27:H3GGKBBXX:5:1112:27803:6097,J00121:27:H3GGKBBXX:5:1109:16681:24630,J00121:27:H3GGKBBXX:5:1115:13291:8523,J00121:27:H3GGKBBXX:5:1106:29559:44130,J00121:27:H3GGKBBXX:5:1211:5172:20058,J00121:27:H3GGKBBXX:5:2113:23165:38187,J00121:27:H3GGKBBXX:5:1224:27306:39207,J00121:27:H3GGKBBXX:5:1210:30391:18845,J00121:27:H3GGKBBXX:5:2201:9293:34407,J00121:27:H3GGKBBXX:5:2128:6563:39453,J00121:27:H3GGKBBXX:5:2221:25236:35655,J00121:27:H3GGKBBXX:5:2220:17289:29131,J00121:27:H3GGKBBXX:5:1127:19725:5147,J00121:27:H3GGKBBXX:5:2216:14428:2721,J00121:27:H3GGKBBXX:5:1112:22069:32455,J00121:27:H3GGKBBXX:5:1117:23510:48772,J00121:27:H3GGKBBXX:5:1214:28036:10053,J00121:27:H3GGKBBXX:5:2228:9912:42056,J00121:27:H3GGKBBXX:5:2203:19228:13992,J00121:27:H3GGKBBXX:5:2217:13768:39488,J00121:27:H3GGKBBXX:5:1102:28950:29782,J00121:27:H3GGKBBXX:5:2215:22993:42601,J00121:27:H3GGKBBXX:5:2223:13088:17069,J00121:27:H3GGKBBXX:5:1103:7699:11249,J00121:27:H3GGKBBXX:5:1118:21460:46029,J00121:27:H3GGKBBXX:5:2104:29579:33123,J00121:27:H3GGKBBXX:5:2202:29721:39664,J00121:27:H3GGKBBXX:5:1115:7243:27268,J00121:27:H3GGKBBXX:5:2101:9110:48649,J00121:27:H3GGKBBXX:5:1205:13007:16225,J00121:27:H3GGKBBXX:5:1115:18781:41704,J00121:27:H3GGKBBXX:5:2110:13849:5728,J00121:27:H3GGKBBXX:5:2208:14986:30450,J00121:27:H3GGKBBXX:5:2219:24190:39400,J00121:27:H3GGKBBXX:5:1108:22607:6624,J00121:27:H3GGKBBXX:5:1201:28879:31593,J00121:27:H3GGKBBXX:5:1114:29295:36499,J00121:27:H3GGKBBXX:5:2226:26311:33651,J00121:27:H3GGKBBXX:5:2124:19948:19355,J00121:27:H3GGKBBXX:5:2109:14245:42847,J00121:27:H3GGKBBXX:5:1128:14438:23768;sequence=TACAGTCTCTCAATAGTCTGGTTGATTATTTTTATTTAAAAATGGCATTTATTTTGAGGTTATTTCATATTCCACTTATAACAACTG;start=52339;subtype=IES;support_ref=4;support_variant=55;type=IES;
scaffold51_49_with_IES	MILORD	internal_eliminated_sequence	53267	53533	.	.	.	ID=MILORD.49.53267.53533;Name=MILORD.49.53267.53533;bounded_by_ta=TRUE;common_boundary=Both;end=53533;ies_id=IESPGM.PTET51.1.49.49867;ies_left_dist=0;ies_min_dist=0;ies_right_dist=0;junction_seq=attaattgttaatggTAaaaagtaagggaagg;read_names=J00121:27:H3GGKBBXX:5:2216:24748:13148,J00121:27:H3GGKBBXX:5:1222:18649:27057,J00121:27:H3GGKBBXX:5:1128:6583:21729,J00121:27:H3GGKBBXX:5:2224:20009:32894,J00121:27:H3GGKBBXX:5:2107:15483:5007,J00121:27:H3GGKBBXX:5:1226:10105:11266,J00121:27:H3GGKBBXX:5:1207:16802:18898,J00121:27:H3GGKBBXX:5:1123:8958:38890,J00121:27:H3GGKBBXX:5:2119:19745:27654,J00121:27:H3GGKBBXX:5:1217:18345:25263,J00121:27:H3GGKBBXX:5:1118:5233:44007,J00121:27:H3GGKBBXX:5:2219:28503:18388,J00121:27:H3GGKBBXX:5:2225:28747:11249,J00121:27:H3GGKBBXX:5:1115:13646:39418,J00121:27:H3GGKBBXX:5:2116:22749:20762,J00121:27:H3GGKBBXX:5:1225:23734:43884,J00121:27:H3GGKBBXX:5:2216:25398:13394,J00121:27:H3GGKBBXX:5:1214:23937:26898,J00121:27:H3GGKBBXX:5:1226:14275:5728,J00121:27:H3GGKBBXX:5:2104:5010:40069,J00121:27:H3GGKBBXX:5:2218:24759:48016,J00121:27:H3GGKBBXX:5:1207:12175:7328,J00121:27:H3GGKBBXX:5:1103:30746:36587,J00121:27:H3GGKBBXX:5:1114:23267:34565,J00121:27:H3GGKBBXX:5:1109:18193:32314,J00121:27:H3GGKBBXX:5:2222:6086:33738;sequence=TATTCTTAATGCAAAATATTAACTCCATTATTCACATTCTTACTTTTCAATAAAATTAATTATTTTCCTGAAAAATACTGTTTTTACATTATAGAAGTCGTATATTCTTTGATAATAAATTACTCAATTGACCACTTGCAAATTTACTCTTATTTAAAATATTAAAAATTAAATAATTAATATGATTTTATAAAAAAAGAAATATTATTATATCAGCCTACAGATTGTTAATCACTTTTTGAATAAGGATTAAAATCAAATGGACAA;start=53267;subtype=IES;support_ref=88;support_variant=26;type=IES;
scaffold51_49_with_IES	MILORD	internal_eliminated_sequence	55930	56003	.	.	.	ID=MILORD.49.55930.56003;Name=MILORD.49.55930.56003;bounded_by_ta=TRUE;common_boundary=Both;end=56003;ies_id=IESPGM.PTET51.1.49.52263;ies_left_dist=0;ies_min_dist=0;ies_right_dist=0;junction_seq=tcaaattttaactacTAaaaagaagtcctata;read_names=J00121:27:H3GGKBBXX:5:2220:21694:39541,J00121:27:H3GGKBBXX:5:1123:29315:22960,J00121:27:H3GGKBBXX:5:2212:18111:48245,J00121:27:H3GGKBBXX:5:2107:24830:28868,J00121:27:H3GGKBBXX:5:1201:16427:44904,J00121:27:H3GGKBBXX:5:1205:10470:23012,J00121:27:H3GGKBBXX:5:1112:10835:34055,J00121:27:H3GGKBBXX:5:1205:12976:44060,J00121:27:H3GGKBBXX:5:1227:17259:1437,J00121:27:H3GGKBBXX:5:1215:5538:6449,J00121:27:H3GGKBBXX:5:1209:6715:2756,J00121:27:H3GGKBBXX:5:2101:12723:18687,J00121:27:H3GGKBBXX:5:1221:12134:48790,J00121:27:H3GGKBBXX:5:2209:5690:38961,J00121:27:H3GGKBBXX:5:1228:27986:42671,J00121:27:H3GGKBBXX:5:2228:25134:37167,J00121:27:H3GGKBBXX:5:2104:19969:28991,J00121:27:H3GGKBBXX:5:2203:17827:19935,J00121:27:H3GGKBBXX:5:2205:22891:4620,J00121:27:H3GGKBBXX:5:2104:26240:14467,J00121:27:H3GGKBBXX:5:2201:28057:6923,J00121:27:H3GGKBBXX:5:2211:22211:48772,J00121:27:H3GGKBBXX:5:1116:5335:6589,J00121:27:H3GGKBBXX:5:1128:23683:16717,J00121:27:H3GGKBBXX:5:2101:16011:24736,J00121:27:H3GGKBBXX:5:1122:29762:27672,J00121:27:H3GGKBBXX:5:1112:13332:12462,J00121:27:H3GGKBBXX:5:2208:27549:34108,J00121:27:H3GGKBBXX:5:1110:8684:10985,J00121:27:H3GGKBBXX:5:1224:19837:11565,J00121:27:H3GGKBBXX:5:1220:11840:21236,J00121:27:H3GGKBBXX:5:1204:12073:7539,J00121:27:H3GGKBBXX:5:1212:19867:16260,J00121:27:H3GGKBBXX:5:2110:23460:4163,J00121:27:H3GGKBBXX:5:2128:20882:32086,J00121:27:H3GGKBBXX:5:1101:11221:13588,J00121:27:H3GGKBBXX:5:2203:29274:42548;sequence=TACTGTCAAACTATTCATTTATTTGAATATACTTATAGAAACATCAATAAAATATTTAAAATCAATTTTCACTG;start=55930;subtype=IES;support_ref=6;support_variant=37;type=IES;
scaffold51_49_with_IES	MILORD	internal_eliminated_sequence	57702	57747	.	.	.	ID=MILORD.49.57702.57747;Name=MILORD.49.57702.57747;bounded_by_ta=TRUE;common_boundary=Both;end=57747;ies_id=IESPGM.PTET51.1.49.53961;ies_left_dist=0;ies_min_dist=0;ies_right_dist=0;junction_seq=attaacgacatctttTActataagacatttta;read_names=J00121:27:H3GGKBBXX:5:2201:20689:31962,J00121:27:H3GGKBBXX:5:2215:22526:9895,J00121:27:H3GGKBBXX:5:1216:13169:14256,J00121:27:H3GGKBBXX:5:2225:29163:32859,J00121:27:H3GGKBBXX:5:2205:7019:31453,J00121:27:H3GGKBBXX:5:2116:22120:25474,J00121:27:H3GGKBBXX:5:1207:28493:6624,J00121:27:H3GGKBBXX:5:2207:26413:22010,J00121:27:H3GGKBBXX:5:2108:4777:29888,J00121:27:H3GGKBBXX:5:2217:27428:22432,J00121:27:H3GGKBBXX:5:1203:23591:29360,J00121:27:H3GGKBBXX:5:1202:25844:48737,J00121:27:H3GGKBBXX:5:1204:29224:40596,J00121:27:H3GGKBBXX:5:2224:13504:42548,J00121:27:H3GGKBBXX:5:2117:1336:9403,J00121:27:H3GGKBBXX:5:1119:16143:19197,J00121:27:H3GGKBBXX:5:2217:22932:3565,J00121:27:H3GGKBBXX:5:1126:20415:10563,J00121:27:H3GGKBBXX:5:2216:28321:3301,J00121:27:H3GGKBBXX:5:2201:7405:14150,J00121:27:H3GGKBBXX:5:2215:23013:37642,J00121:27:H3GGKBBXX:5:2218:16214:46293,J00121:27:H3GGKBBXX:5:1207:13900:29765,J00121:27:H3GGKBBXX:5:2214:4675:48632,J00121:27:H3GGKBBXX:5:2205:24322:33615,J00121:27:H3GGKBBXX:5:1107:18994:2404,J00121:27:H3GGKBBXX:5:2212:24160:18599,J00121:27:H3GGKBBXX:5:2209:10115:41423,J00121:27:H3GGKBBXX:5:1110:13159:7662,J00121:27:H3GGKBBXX:5:2107:28615:42636,J00121:27:H3GGKBBXX:5:1125:21542:9877,J00121:27:H3GGKBBXX:5:2203:14387:15346,J00121:27:H3GGKBBXX:5:2210:16508:4813,J00121:27:H3GGKBBXX:5:1116:24870:5411,J00121:27:H3GGKBBXX:5:1119:6471:22801,J00121:27:H3GGKBBXX:5:1117:29264:35567,J00121:27:H3GGKBBXX:5:1103:20364:4180,J00121:27:H3GGKBBXX:5:1121:19055:20304,J00121:27:H3GGKBBXX:5:1112:28980:2404,J00121:27:H3GGKBBXX:5:1120:16407:48034,J00121:27:H3GGKBBXX:5:2224:25175:36534,J00121:27:H3GGKBBXX:5:2201:21785:29817,J00121:27:H3GGKBBXX:5:2115:22800:44130,J00121:27:H3GGKBBXX:5:2214:7943:33580,J00121:27:H3GGKBBXX:5:1214:16620:25404,J00121:27:H3GGKBBXX:5:2101:3721:38539,J00121:27:H3GGKBBXX:5:2102:6664:26265,J00121:27:H3GGKBBXX:5:2115:27600:23962,J00121:27:H3GGKBBXX:5:2110:12794:27989,J00121:27:H3GGKBBXX:5:1228:18548:44535,J00121:27:H3GGKBBXX:5:2216:12530:16454,J00121:27:H3GGKBBXX:5:1117:10784:25527,J00121:27:H3GGKBBXX:5:1225:15371:7416,J00121:27:H3GGKBBXX:5:1205:19441:47559,J00121:27:H3GGKBBXX:5:1228:15199:34231,J00121:27:H3GGKBBXX:5:1116:27164:5517,J00121:27:H3GGKBBXX:5:1212:26900:47331,J00121:27:H3GGKBBXX:5:2119:19613:23522,J00121:27:H3GGKBBXX:5:1208:13453:47524,J00121:27:H3GGKBBXX:5:1124:9617:22977,J00121:27:H3GGKBBXX:5:1120:18314:1086,J00121:27:H3GGKBBXX:5:1215:11708:14678,J00121:27:H3GGKBBXX:5:2221:14367:7926;sequence=TATACTAGATCAAAAATACAATATTTATTGAAATTAAAATCAATTG;start=57702;subtype=IES;support_ref=15;support_variant=63;type=IES;
scaffold51_49_with_IES	MILORD	internal_eliminated_sequence	58155	58183	.	.	.	ID=MILORD.49.58155.58183;Name=MILORD.49.58155.58183;bounded_by_ta=TRUE;common_boundary=Both;end=58183;ies_id=IESPGM.PTET51.1.49.54368;ies_left_dist=0;ies_min_dist=0;ies_right_dist=0;junction_seq=cctatgattaaggatTAcctgttagagatcgt;read_names=J00121:27:H3GGKBBXX:5:2107:27113:46856,J00121:27:H3GGKBBXX:5:2204:12926:21289,J00121:27:H3GGKBBXX:5:1108:4787:25931,J00121:27:H3GGKBBXX:5:2211:3518:46065,J00121:27:H3GGKBBXX:5:1201:9313:42249,J00121:27:H3GGKBBXX:5:1201:18568:13799,J00121:27:H3GGKBBXX:5:1204:25702:46487,J00121:27:H3GGKBBXX:5:2226:17158:44201,J00121:27:H3GGKBBXX:5:2227:14560:31751,J00121:27:H3GGKBBXX:5:2120:18690:27092,J00121:27:H3GGKBBXX:5:1106:23784:28498,J00121:27:H3GGKBBXX:5:1107:6066:15276,J00121:27:H3GGKBBXX:5:1106:13971:7838,J00121:27:H3GGKBBXX:5:2119:24038:43462,J00121:27:H3GGKBBXX:5:1109:21186:35040,J00121:27:H3GGKBBXX:5:1101:8958:9104,J00121:27:H3GGKBBXX:5:2216:28909:38679,J00121:27:H3GGKBBXX:5:2226:14529:47559,J00121:27:H3GGKBBXX:5:1224:14803:30802,J00121:27:H3GGKBBXX:5:2207:22069:42161,J00121:27:H3GGKBBXX:5:1126:13565:30450,J00121:27:H3GGKBBXX:5:1111:28412:1982,J00121:27:H3GGKBBXX:5:2101:24789:15152,J00121:27:H3GGKBBXX:5:1219:4137:33527,J00121:27:H3GGKBBXX:5:2101:14103:4725,J00121:27:H3GGKBBXX:5:2208:26230:39910,J00121:27:H3GGKBBXX:5:2122:21633:9297,J00121:27:H3GGKBBXX:5:1213:17462:30485,J00121:27:H3GGKBBXX:5:2205:22972:16964,J00121:27:H3GGKBBXX:5:2111:26463:45590,J00121:27:H3GGKBBXX:5:1213:8491:10651,J00121:27:H3GGKBBXX:5:1108:20009:24841,J00121:27:H3GGKBBXX:5:2109:13798:43480,J00121:27:H3GGKBBXX:5:1109:31720:6730,J00121:27:H3GGKBBXX:5:2210:11586:44570,J00121:27:H3GGKBBXX:5:2103:6542:46592,J00121:27:H3GGKBBXX:5:1103:22120:12708,J00121:27:H3GGKBBXX:5:2217:17939:47137,J00121:27:H3GGKBBXX:5:2121:23084:4145,J00121:27:H3GGKBBXX:5:1206:10206:39611,J00121:27:H3GGKBBXX:5:1211:6289:6343,J00121:27:H3GGKBBXX:5:2213:10328:29800,J00121:27:H3GGKBBXX:5:2228:21430:28463,J00121:27:H3GGKBBXX:5:1125:16620:43409,J00121:27:H3GGKBBXX:5:2106:17574:19707,J00121:27:H3GGKBBXX:5:1227:11332:47084,J00121:27:H3GGKBBXX:5:2106:17584:19689,J00121:27:H3GGKBBXX:5:2204:19248:25421,J00121:27:H3GGKBBXX:5:1121:19238:14994,J00121:27:H3GGKBBXX:5:2203:18243:27232,J00121:27:H3GGKBBXX:5:1212:28036:5200,J00121:27:H3GGKBBXX:5:1122:3650:4514,J00121:27:H3GGKBBXX:5:1210:17279:40403,J00121:27:H3GGKBBXX:5:1227:19674:23628,J00121:27:H3GGKBBXX:5:2104:4787:21606,J00121:27:H3GGKBBXX:5:1119:18548:19847,J00121:27:H3GGKBBXX:5:1106:7182:30011,J00121:27:H3GGKBBXX:5:2212:21410:16612;sequence=TATGGATAATTCAAATATGTATTACATTA;start=58155;subtype=IES;support_ref=0;support_variant=58;type=IES;
scaffold51_49_with_IES	MILORD	internal_eliminated_sequence	58528	58571	.	.	.	ID=MILORD.49.58528.58571;Name=MILORD.49.58528.58571;bounded_by_ta=TRUE;common_boundary=Both;end=58571;ies_id=IESPGM.PTET51.1.49.54712;ies_left_dist=0;ies_min_dist=0;ies_right_dist=0;junction_seq=tgttaggatacgtaaTAatagtcatggttaga;read_names=J00121:27:H3GGKBBXX:5:1228:21724:12445,J00121:27:H3GGKBBXX:5:1104:8440:19425,J00121:27:H3GGKBBXX:5:2110:13139:10088,J00121:27:H3GGKBBXX:5:2110:20232:8840,J00121:27:H3GGKBBXX:5:1228:16031:29624,J00121:27:H3GGKBBXX:5:1112:12347:39981,J00121:27:H3GGKBBXX:5:2208:25956:12110,J00121:27:H3GGKBBXX:5:1113:15453:41563,J00121:27:H3GGKBBXX:5:2107:25540:13007,J00121:27:H3GGKBBXX:5:1116:23713:19548,J00121:27:H3GGKBBXX:5:2203:6451:4198,J00121:27:H3GGKBBXX:5:1228:5660:1455,J00121:27:H3GGKBBXX:5:1117:11099:13236,J00121:27:H3GGKBBXX:5:2116:8511:15152,J00121:27:H3GGKBBXX:5:2224:10439:40719,J00121:27:H3GGKBBXX:5:2226:23378:12603,J00121:27:H3GGKBBXX:5:1105:4371:34670,J00121:27:H3GGKBBXX:5:1213:19045:48386,J00121:27:H3GGKBBXX:5:1202:15047:42056,J00121:27:H3GGKBBXX:5:2223:15899:4462,J00121:27:H3GGKBBXX:5:1205:18020:41968,J00121:27:H3GGKBBXX:5:2110:19999:8717,J00121:27:H3GGKBBXX:5:2115:21714:32965,J00121:27:H3GGKBBXX:5:2106:9810:7486,J00121:27:H3GGKBBXX:5:2212:3336:14801,J00121:27:H3GGKBBXX:5:1203:29812:44218,J00121:27:H3GGKBBXX:5:1210:16741:36798,J00121:27:H3GGKBBXX:5:1223:19542:35286,J00121:27:H3GGKBBXX:5:1206:2585:38046,J00121:27:H3GGKBBXX:5:1116:11840:1965,J00121:27:H3GGKBBXX:5:1212:11992:3881,J00121:27:H3GGKBBXX:5:2115:21481:28692,J00121:27:H3GGKBBXX:5:1109:26413:31154,J00121:27:H3GGKBBXX:5:2209:11749:30784,J00121:27:H3GGKBBXX:5:1210:7182:10493,J00121:27:H3GGKBBXX:5:2212:9973:31435,J00121:27:H3GGKBBXX:5:2213:19471:33017,J00121:27:H3GGKBBXX:5:1119:21724:7662,J00121:27:H3GGKBBXX:5:1204:18720:19900,J00121:27:H3GGKBBXX:5:1120:16133:46258,J00121:27:H3GGKBBXX:5:1216:23348:13886,J00121:27:H3GGKBBXX:5:1115:31010:20375,J00121:27:H3GGKBBXX:5:1204:24008:34864;sequence=TATGCTTAAACATTATATTTTAGATTTATTTTAAATAAAAACTA;start=58528;subtype=IES;support_ref=39;support_variant=43;type=IES;
scaffold51_49_with_IES	MILORD	internal_eliminated_sequence	60399	60442	.	.	.	ID=MILORD.49.60399.60442;Name=MILORD.49.60399.60442;bounded_by_ta=TRUE;common_boundary=Both;end=60442;ies_id=IESPGM.PTET51.1.49.56539;ies_left_dist=0;ies_min_dist=0;ies_right_dist=0;junction_seq=ctttatgttaataaaTActtagacaaaaagga;read_names=J00121:27:H3GGKBBXX:5:1212:12033:22520,J00121:27:H3GGKBBXX:5:1123:26413:37097,J00121:27:H3GGKBBXX:5:1127:12733:31611,J00121:27:H3GGKBBXX:5:1220:16884:33598,J00121:27:H3GGKBBXX:5:2228:13190:7468,J00121:27:H3GGKBBXX:5:2111:25560:19830,J00121:27:H3GGKBBXX:5:1120:19948:48298,J00121:27:H3GGKBBXX:5:2113:11546:41932,J00121:27:H3GGKBBXX:5:1212:4168:11565,J00121:27:H3GGKBBXX:5:1228:7649:36903,J00121:27:H3GGKBBXX:5:1214:17026:28323,J00121:27:H3GGKBBXX:5:2109:2879:31593,J00121:27:H3GGKBBXX:5:1125:7720:14660,J00121:27:H3GGKBBXX:5:2123:27630:47682,J00121:27:H3GGKBBXX:5:1222:15280:7644,J00121:27:H3GGKBBXX:5:1211:3762:46768,J00121:27:H3GGKBBXX:5:1113:3843:6290,J00121:27:H3GGKBBXX:5:1110:18862:29712,J00121:27:H3GGKBBXX:5:1205:8176:12146,J00121:27:H3GGKBBXX:5:1109:30594:10932,J00121:27:H3GGKBBXX:5:2211:21034:30415,J00121:27:H3GGKBBXX:5:1222:11505:15205,J00121:27:H3GGKBBXX:5:2117:23774:8611,J00121:27:H3GGKBBXX:5:2213:26240:8418,J00121:27:H3GGKBBXX:5:2110:27549:10159,J00121:27:H3GGKBBXX:5:2102:13656:18441,J00121:27:H3GGKBBXX:5:1123:30147:34987,J00121:27:H3GGKBBXX:5:1107:25175:45713,J00121:27:H3GGKBBXX:5:1228:5812:26230,J00121:27:H3GGKBBXX:5:1201:5152:40666,J00121:27:H3GGKBBXX:5:1113:27296:43198,J00121:27:H3GGKBBXX:5:1228:5812:39734,J00121:27:H3GGKBBXX:5:2103:4716:13500,J00121:27:H3GGKBBXX:5:1107:24870:18071,J00121:27:H3GGKBBXX:5:1105:7770:24173,J00121:27:H3GGKBBXX:5:2221:12987:7222,J00121:27:H3GGKBBXX:5:2208:2960:14783,J00121:27:H3GGKBBXX:5:2211:2788:29255,J00121:27:H3GGKBBXX:5:2222:11718:33158,J00121:27:H3GGKBBXX:5:2202:9820:13939,J00121:27:H3GGKBBXX:5:2128:23510:3547,J00121:27:H3GGKBBXX:5:2202:9658:14010;sequence=TACAATAGGAAATAGGATAAAATTGATATTAAATAATCTGACTG;start=60399;subtype=IES;support_ref=9;support_variant=42;type=IES;
scaffold51_49_with_IES	MILORD	internal_eliminated_sequence	60785	60811	.	.	.	ID=MILORD.49.60785.60811;Name=MILORD.49.60785.60811;bounded_by_ta=TRUE;common_boundary=Both;end=60811;ies_id=IESPGM.PTET51.1.49.56881;ies_left_dist=0;ies_min_dist=0;ies_right_dist=0;junction_seq=cttactattcctaagTAgcagaatcttatgaa;read_names=J00121:27:H3GGKBBXX:5:2217:31751:32666,J00121:27:H3GGKBBXX:5:1208:22161:35075,J00121:27:H3GGKBBXX:5:1118:4300:20867,J00121:27:H3GGKBBXX:5:2120:4066:9280,J00121:27:H3GGKBBXX:5:2205:21623:35550,J00121:27:H3GGKBBXX:5:1114:16122:15961,J00121:27:H3GGKBBXX:5:2202:20628:39101,J00121:27:H3GGKBBXX:5:1211:21125:41264,J00121:27:H3GGKBBXX:5:1114:11038:35286,J00121:27:H3GGKBBXX:5:1220:9810:27918,J00121:27:H3GGKBBXX:5:2222:17513:39154,J00121:27:H3GGKBBXX:5:2214:23815:15047,J00121:27:H3GGKBBXX:5:1120:21136:35092,J00121:27:H3GGKBBXX:5:1214:27093:4479,J00121:27:H3GGKBBXX:5:1224:2564:2176,J00121:27:H3GGKBBXX:5:2209:29782:29219,J00121:27:H3GGKBBXX:5:1211:19857:47647,J00121:27:H3GGKBBXX:5:2207:11221:24314,J00121:27:H3GGKBBXX:5:1121:15351:2422,J00121:27:H3GGKBBXX:5:1126:20557:38029,J00121:27:H3GGKBBXX:5:2216:17056:46100,J00121:27:H3GGKBBXX:5:1222:16863:46610,J00121:27:H3GGKBBXX:5:1113:28574:38064,J00121:27:H3GGKBBXX:5:2116:22221:22379,J00121:27:H3GGKBBXX:5:1227:31264:17016,J00121:27:H3GGKBBXX:5:1203:22211:7943,J00121:27:H3GGKBBXX:5:1203:21775:7785,J00121:27:H3GGKBBXX:5:2101:29285:4866,J00121:27:H3GGKBBXX:5:1111:9861:21395,J00121:27:H3GGKBBXX:5:1209:24474:30362,J00121:27:H3GGKBBXX:5:1119:17188:47243,J00121:27:H3GGKBBXX:5:1113:16955:35831,J00121:27:H3GGKBBXX:5:2211:28148:10211,J00121:27:H3GGKBBXX:5:1116:10429:45660;sequence=TATAAATCTATTTAAAATAATGTGCTA;start=60785;subtype=IES;support_ref=60;support_variant=34;type=IES;
scaffold51_49_with_IES	MILORD	internal_eliminated_sequence	61624	61689	.	.	.	ID=MILORD.49.61624.61689;Name=MILORD.49.61624.61689;bounded_by_ta=TRUE;common_boundary=RIGHT;end=61689;ies_id=IESPGM.PTET51.1.49.57729;ies_left_dist=36;ies_min_dist=0;ies_right_dist=0;junction_seq=gaatttaagagtgtaTActtaaataattaagt;read_names=J00121:27:H3GGKBBXX:5:1106:28361:21905;sequence=TATGGTTGAAATTTACTATTTTTAAATTGCTTTTGTTATAGAAATAGATTAAATGATATCTAATTA;start=61624;subtype=PARTIAL_EXTERNAL;support_ref=29;support_variant=1;type=ALTERNATIVE;
scaffold51_49_with_IES	MILORD	internal_eliminated_sequence	61660	61689	.	.	.	ID=MILORD.49.61660.61689;Name=MILORD.49.61660.61689;bounded_by_ta=TRUE;common_boundary=Both;end=61689;ies_id=IESPGM.PTET51.1.49.57729;ies_left_dist=0;ies_min_dist=0;ies_right_dist=0;junction_seq=ttaaattgcttttgtTActtaaataattaagt;read_names=J00121:27:H3GGKBBXX:5:1121:27225:20955,J00121:27:H3GGKBBXX:5:1112:2595:17667,J00121:27:H3GGKBBXX:5:1202:3843:29360,J00121:27:H3GGKBBXX:5:1201:7973:19320,J00121:27:H3GGKBBXX:5:2111:23409:33932,J00121:27:H3GGKBBXX:5:1104:13738:15979,J00121:27:H3GGKBBXX:5:1227:21876:26494,J00121:27:H3GGKBBXX:5:2107:26129:22854,J00121:27:H3GGKBBXX:5:1108:23287:19056,J00121:27:H3GGKBBXX:5:1222:21876:48263,J00121:27:H3GGKBBXX:5:2112:16924:29413,J00121:27:H3GGKBBXX:5:1103:25510:11794,J00121:27:H3GGKBBXX:5:1105:23754:12269,J00121:27:H3GGKBBXX:5:1117:14651:33844,J00121:27:H3GGKBBXX:5:1228:11799:48034,J00121:27:H3GGKBBXX:5:2110:32197:46205,J00121:27:H3GGKBBXX:5:2217:18994:39119,J00121:27:H3GGKBBXX:5:1107:10947:10581,J00121:27:H3GGKBBXX:5:2111:10125:11020,J00121:27:H3GGKBBXX:5:2101:14174:24648,J00121:27:H3GGKBBXX:5:1123:19532:46944,J00121:27:H3GGKBBXX:5:2223:21115:10651,J00121:27:H3GGKBBXX:5:1202:27417:38170,J00121:27:H3GGKBBXX:5:1124:21856:18300,J00121:27:H3GGKBBXX:5:1227:17594:28463,J00121:27:H3GGKBBXX:5:1104:20537:24665,J00121:27:H3GGKBBXX:5:1125:22668:8945,J00121:27:H3GGKBBXX:5:1210:28513:36024,J00121:27:H3GGKBBXX:5:2225:19258:34231,J00121:27:H3GGKBBXX:5:1202:9303:2914,J00121:27:H3GGKBBXX:5:1120:24089:12216,J00121:27:H3GGKBBXX:5:1209:19857:32912,J00121:27:H3GGKBBXX:5:2205:22962:24788,J00121:27:H3GGKBBXX:5:2124:17076:19408,J00121:27:H3GGKBBXX:5:2221:8491:1156,J00121:27:H3GGKBBXX:5:1101:14661:43251,J00121:27:H3GGKBBXX:5:1109:28534:12497;sequence=TATAGAAATAGATTAAATGATATCTAATTA;start=61660;subtype=IES;support_ref=21;support_variant=37;type=IES;
scaffold51_49_with_IES	MILORD	internal_eliminated_sequence	61660	61687	.	.	.	ID=MILORD.49.61660.61687;Name=MILORD.49.61660.61687;bounded_by_ta=TRUE;common_boundary=LEFT;end=61687;ies_id=IESPGM.PTET51.1.49.57729;ies_left_dist=0;ies_min_dist=0;ies_right_dist=2;junction_seq=ttaaattgcttttgtTAtacttaaataattaa;read_names=J00121:27:H3GGKBBXX:5:2122:27620:20375,J00121:27:H3GGKBBXX:5:1121:30269:3793,J00121:27:H3GGKBBXX:5:1105:21714:46399;sequence=TATAGAAATAGATTAAATGATATCTAAT;start=61660;subtype=PARTIAL_INTERNAL;support_ref=14;support_variant=3;type=ALTERNATIVE;
scaffold51_49_with_IES	MILORD	internal_eliminated_sequence	62565	62824	.	.	.	ID=MILORD.49.62565.62824;Name=MILORD.49.62565.62824;bounded_by_ta=TRUE;common_boundary=Both;end=62824;ies_id=IESPGM.PTET51.1.49.58604;ies_left_dist=0;ies_min_dist=0;ies_right_dist=0;junction_seq=ttttttactagttcaTAtattgcactgatatc;read_names=J00121:27:H3GGKBBXX:5:1202:11332:9174,J00121:27:H3GGKBBXX:5:1106:30157:40455,J00121:27:H3GGKBBXX:5:2113:13078:25316,J00121:27:H3GGKBBXX:5:1207:24160:4884,J00121:27:H3GGKBBXX:5:1219:5294:19707,J00121:27:H3GGKBBXX:5:1219:11556:17685,J00121:27:H3GGKBBXX:5:1115:30299:25052,J00121:27:H3GGKBBXX:5:1112:8937:4286,J00121:27:H3GGKBBXX:5:1218:12834:29641,J00121:27:H3GGKBBXX:5:2220:25286:29378,J00121:27:H3GGKBBXX:5:1109:25733:33703,J00121:27:H3GGKBBXX:5:2107:14012:8224,J00121:27:H3GGKBBXX:5:2125:3447:29237,J00121:27:H3GGKBBXX:5:2106:23226:9877,J00121:27:H3GGKBBXX:5:2224:20111:15662,J00121:27:H3GGKBBXX:5:1210:18812:43972,J00121:27:H3GGKBBXX:5:2205:18314:2000,J00121:27:H3GGKBBXX:5:1120:19908:25052,J00121:27:H3GGKBBXX:5:2201:8126:42056,J00121:27:H3GGKBBXX:5:2102:32136:5059,J00121:27:H3GGKBBXX:5:2201:8207:41985,J00121:27:H3GGKBBXX:5:2225:18010:9385,J00121:27:H3GGKBBXX:5:2112:24393:36622,J00121:27:H3GGKBBXX:5:1113:22658:37695,J00121:27:H3GGKBBXX:5:1222:18000:25685,J00121:27:H3GGKBBXX:5:1220:26271:22151,J00121:27:H3GGKBBXX:5:2107:3681:3512,J00121:27:H3GGKBBXX:5:1218:4980:47964,J00121:27:H3GGKBBXX:5:1106:19898:22256,J00121:27:H3GGKBBXX:5:1207:26616:39734,J00121:27:H3GGKBBXX:5:2112:28321:13359;sequence=TACAGTTCAAACAGTGAAAAAATAAGTAATATTGTCATAGCTTATTTTATCAAATATGTATAGTTTATAATAAATACAAGGTTTTAATTGTAATGGAATTTTATTCTTACTTAATTAGAAAATTAATGCTAAATATATTATTTTACTTATTGAAACTTAAATATATAAATAAATATCTATTCTATTTTAATTAATATGTTACTTCTTAAACATTTAAAATATTTTGTAATTTTCAAATGAAAAATTACATTTTTTGACTT;start=62565;subtype=IES;support_ref=8;support_variant=31;type=IES;
scaffold51_49_with_IES	MILORD	internal_eliminated_sequence	62623	62654	.	.	.	ID=MILORD.49.62623.62654;Name=MILORD.49.62623.62654;bounded_by_ta=TRUE;common_boundary=None;end=62654;ies_id=IESPGM.PTET51.1.49.58604;ies_left_dist=-58;ies_min_dist=58;ies_right_dist=170;junction_seq=attttatcaaatatgTAatggaattttattct;read_names=J00121:27:H3GGKBBXX:5:2203:25489:30081,J00121:27:H3GGKBBXX:5:2118:18152:22995,J00121:27:H3GGKBBXX:5:2218:16254:37853;sequence=TATAGTTTATAATAAATACAAGGTTTTAATTG;start=62623;subtype=INTERNAL;support_ref=6;support_variant=3;type=ALTERNATIVE;
scaffold51_49_with_IES	MILORD	internal_eliminated_sequence	63566	63635	.	.	.	ID=MILORD.49.63566.63635;Name=MILORD.49.63566.63635;bounded_by_ta=TRUE;common_boundary=None;end=63635;ies_id=IESPGM.PTET51.1.49.58604;ies_left_dist=-1001;ies_min_dist=811;ies_right_dist=-811;junction_seq=attaccgtctttcttTAatctatcaaatcagt;read_names=J00121:27:H3GGKBBXX:5:1222:16457:23364,J00121:27:H3GGKBBXX:5:2219:7527:21606,J00121:27:H3GGKBBXX:5:1204:11972:45977,J00121:27:H3GGKBBXX:5:2203:24688:37378,J00121:27:H3GGKBBXX:5:1213:14955:34899,J00121:27:H3GGKBBXX:5:1107:20435:44816,J00121:27:H3GGKBBXX:5:2125:3051:41880;sequence=TACAACCAAACTTAATATTTTTTATGGACCAATATTTATACTTGTTCTATAAATCTTATGGAATCCGCCT;start=63566;subtype=MAC;support_ref=174;support_variant=7;type=CRYPTIC;
scaffold51_49_with_IES	MILORD	internal_eliminated_sequence	67336	67363	.	.	.	ID=MILORD.49.67336.67363;Name=MILORD.49.67336.67363;bounded_by_ta=TRUE;common_boundary=Both;end=67363;ies_id=IESPGM.PTET51.1.49.63115;ies_left_dist=0;ies_min_dist=0;ies_right_dist=0;junction_seq=ccattgaaggggagaTAcccacataataaagt;read_names=J00121:27:H3GGKBBXX:5:1217:23855:8541,J00121:27:H3GGKBBXX:5:1225:7192:11143,J00121:27:H3GGKBBXX:5:2205:13179:48667,J00121:27:H3GGKBBXX:5:2107:16244:10616,J00121:27:H3GGKBBXX:5:1209:19431:47120,J00121:27:H3GGKBBXX:5:2108:17401:1965,J00121:27:H3GGKBBXX:5:2120:17807:8787,J00121:27:H3GGKBBXX:5:2220:16528:11143,J00121:27:H3GGKBBXX:5:1224:18528:8629,J00121:27:H3GGKBBXX:5:1216:22952:28041,J00121:27:H3GGKBBXX:5:2225:5731:39488,J00121:27:H3GGKBBXX:5:2102:14052:22362,J00121:27:H3GGKBBXX:5:1101:17939:9438,J00121:27:H3GGKBBXX:5:1112:27823:24138,J00121:27:H3GGKBBXX:5:1101:29143:27830,J00121:27:H3GGKBBXX:5:2115:13149:26248,J00121:27:H3GGKBBXX:5:1206:24596:46012,J00121:27:H3GGKBBXX:5:2108:17249:1912,J00121:27:H3GGKBBXX:5:2214:24830:19056,J00121:27:H3GGKBBXX:5:1219:22759:21588,J00121:27:H3GGKBBXX:5:2115:16001:37906,J00121:27:H3GGKBBXX:5:2123:13687:16911,J00121:27:H3GGKBBXX:5:1107:28869:17298,J00121:27:H3GGKBBXX:5:2219:15351:9948,J00121:27:H3GGKBBXX:5:1119:3884:15996,J00121:27:H3GGKBBXX:5:2219:13514:13412,J00121:27:H3GGKBBXX:5:1213:27143:48808,J00121:27:H3GGKBBXX:5:2226:31182:29501,J00121:27:H3GGKBBXX:5:1111:7973:22204;sequence=TATAGTAATGTTCAAACTAAATGAACCG;start=67336;subtype=IES;support_ref=0;support_variant=29;type=IES;
scaffold51_49_with_IES	MILORD	internal_eliminated_sequence	67655	67878	.	.	.	ID=MILORD.49.67655.67878;Name=MILORD.49.67655.67878;bounded_by_ta=TRUE;common_boundary=Both;end=67878;ies_id=IESPGM.PTET51.1.49.63406;ies_left_dist=0;ies_min_dist=0;ies_right_dist=0;junction_seq=gtattacaaggcagaTAtgagttatctcatgt;read_names=J00121:27:H3GGKBBXX:5:1201:4208:9737,J00121:27:H3GGKBBXX:5:2116:27742:14959,J00121:27:H3GGKBBXX:5:2213:15351:18036,J00121:27:H3GGKBBXX:5:2223:26332:36569,J00121:27:H3GGKBBXX:5:1117:22130:42829,J00121:27:H3GGKBBXX:5:1128:28747:11812,J00121:27:H3GGKBBXX:5:1102:3508:26494,J00121:27:H3GGKBBXX:5:2221:20324:8049,J00121:27:H3GGKBBXX:5:1222:9658:22872,J00121:27:H3GGKBBXX:5:2213:21095:45783,J00121:27:H3GGKBBXX:5:1202:26819:48632,J00121:27:H3GGKBBXX:5:1202:27316:10985,J00121:27:H3GGKBBXX:5:1108:16640:19777,J00121:27:H3GGKBBXX:5:1114:21044:43656,J00121:27:H3GGKBBXX:5:1128:29000:11829,J00121:27:H3GGKBBXX:5:1213:16731:24894,J00121:27:H3GGKBBXX:5:1215:5578:19460,J00121:27:H3GGKBBXX:5:2113:12023:9913,J00121:27:H3GGKBBXX:5:1124:25641:30907,J00121:27:H3GGKBBXX:5:1205:16762:11372,J00121:27:H3GGKBBXX:5:2113:18030:30521,J00121:27:H3GGKBBXX:5:2121:28696:13693,J00121:27:H3GGKBBXX:5:1226:12956:2703,J00121:27:H3GGKBBXX:5:1110:15798:14484,J00121:27:H3GGKBBXX:5:2226:8948:39787,J00121:27:H3GGKBBXX:5:2204:17300:28586,J00121:27:H3GGKBBXX:5:2124:28128:30187,J00121:27:H3GGKBBXX:5:2212:20151:11302,J00121:27:H3GGKBBXX:5:1208:23267:14133,J00121:27:H3GGKBBXX:5:2223:25357:42407,J00121:27:H3GGKBBXX:5:2102:6400:5024,J00121:27:H3GGKBBXX:5:1114:14610:10669,J00121:27:H3GGKBBXX:5:1219:5396:3283,J00121:27:H3GGKBBXX:5:1223:29143:16084,J00121:27:H3GGKBBXX:5:2109:26392:7732,J00121:27:H3GGKBBXX:5:1123:9932:46170,J00121:27:H3GGKBBXX:5:1226:16863:8418,J00121:27:H3GGKBBXX:5:1225:27925:37079,J00121:27:H3GGKBBXX:5:2208:12256:27619,J00121:27:H3GGKBBXX:5:2222:5274:31206,J00121:27:H3GGKBBXX:5:1207:14042:2088,J00121:27:H3GGKBBXX:5:1101:7354:43216,J00121:27:H3GGKBBXX:5:1205:10855:33809,J00121:27:H3GGKBBXX:5:1224:15341:42319,J00121:27:H3GGKBBXX:5:2107:11525:8383;sequence=TACAATAGATTGAATATAAATATTCAAAAAGTGATTATTAATTAATATATTATAAATATTTTTAACCTTATAGGAGGTCGGAAAATTTTTTAAATTGTTATTTTCTCTCGAAATCTTAATTTAATTTTAATGACCTTTAGTTAAAAATACTAATAATATTTTTATGGAAAAAAAAGAATAAGTAATACATTTTCGATAAAATTGATCAAAATCAGCAAATGCTG;start=67655;subtype=IES;support_ref=2;support_variant=45;type=IES;
scaffold51_49_with_IES	MILORD	internal_eliminated_sequence	68290	68355	.	.	.	ID=MILORD.49.68290.68355;Name=MILORD.49.68290.68355;bounded_by_ta=TRUE;common_boundary=Both;end=68355;ies_id=IESPGM.PTET51.1.49.63817;ies_left_dist=0;ies_min_dist=0;ies_right_dist=0;junction_seq=catatttaaaactgtTAccagtgtgccttcga;read_names=J00121:27:H3GGKBBXX:5:2126:30868:45520,J00121:27:H3GGKBBXX:5:1124:27661:12181,J00121:27:H3GGKBBXX:5:2209:23449:21940,J00121:27:H3GGKBBXX:5:2221:16366:6009,J00121:27:H3GGKBBXX:5:2226:10602:3723,J00121:27:H3GGKBBXX:5:1201:28828:24753,J00121:27:H3GGKBBXX:5:1213:16285:9104,J00121:27:H3GGKBBXX:5:1107:17929:16102,J00121:27:H3GGKBBXX:5:1106:12165:12761,J00121:27:H3GGKBBXX:5:2220:25631:27408,J00121:27:H3GGKBBXX:5:2226:7030:46662,J00121:27:H3GGKBBXX:5:2111:12469:16207,J00121:27:H3GGKBBXX:5:2114:27915:33158,J00121:27:H3GGKBBXX:5:2220:11079:30644,J00121:27:H3GGKBBXX:5:1204:19958:8154,J00121:27:H3GGKBBXX:5:2213:14215:28762,J00121:27:H3GGKBBXX:5:1102:13423:36851,J00121:27:H3GGKBBXX:5:2211:17158:20357,J00121:27:H3GGKBBXX:5:2126:13738:47489,J00121:27:H3GGKBBXX:5:1211:25438:2246,J00121:27:H3GGKBBXX:5:1120:25530:28287,J00121:27:H3GGKBBXX:5:2225:23551:24261;sequence=TACAGATAAAATAAATGAAAACACAACTTATAAATAATGAATTTGATTAATAAAATTAAATAGCTA;start=68290;subtype=IES;support_ref=32;support_variant=22;type=IES;
scaffold51_49_with_IES	MILORD	internal_eliminated_sequence	69278	69327	.	.	.	ID=MILORD.49.69278.69327;Name=MILORD.49.69278.69327;bounded_by_ta=TRUE;common_boundary=Both;end=69327;ies_id=IESPGM.PTET51.1.49.64739;ies_left_dist=0;ies_min_dist=0;ies_right_dist=0;junction_seq=tttaaccatcacttaTAgtgcaacatcgcttt;read_names=J00121:27:H3GGKBBXX:5:2213:4158:3143,J00121:27:H3GGKBBXX:5:1115:17137:37976,J00121:27:H3GGKBBXX:5:1106:4422:48720,J00121:27:H3GGKBBXX:5:2113:27042:7029,J00121:27:H3GGKBBXX:5:2219:13240:24507,J00121:27:H3GGKBBXX:5:2115:24556:33035,J00121:27:H3GGKBBXX:5:1113:21288:20726,J00121:27:H3GGKBBXX:5:2110:25144:23610,J00121:27:H3GGKBBXX:5:1203:5619:22063,J00121:27:H3GGKBBXX:5:1107:27194:43937,J00121:27:H3GGKBBXX:5:1228:24180:8717,J00121:27:H3GGKBBXX:5:2201:31365:16981,J00121:27:H3GGKBBXX:5:1210:12601:16542,J00121:27:H3GGKBBXX:5:2104:23297:11583,J00121:27:H3GGKBBXX:5:1223:17513:22555,J00121:27:H3GGKBBXX:5:1222:21146:33738,J00121:27:H3GGKBBXX:5:2124:12286:36042,J00121:27:H3GGKBBXX:5:2120:23490:20111,J00121:27:H3GGKBBXX:5:2103:13809:33826,J00121:27:H3GGKBBXX:5:2207:10328:1420,J00121:27:H3GGKBBXX:5:1210:25266:39506,J00121:27:H3GGKBBXX:5:1120:4259:34020,J00121:27:H3GGKBBXX:5:2209:29214:40262,J00121:27:H3GGKBBXX:5:2103:21339:7451,J00121:27:H3GGKBBXX:5:2211:24495:44148,J00121:27:H3GGKBBXX:5:2119:31771:14484,J00121:27:H3GGKBBXX:5:2116:21816:28358,J00121:27:H3GGKBBXX:5:2121:6867:20252,J00121:27:H3GGKBBXX:5:2110:29914:42354,J00121:27:H3GGKBBXX:5:2107:14681:7451,J00121:27:H3GGKBBXX:5:2207:25540:43251,J00121:27:H3GGKBBXX:5:1205:10013:3442,J00121:27:H3GGKBBXX:5:2220:11160:16295,J00121:27:H3GGKBBXX:5:2223:14418:34424,J00121:27:H3GGKBBXX:5:1124:30847:46786,J00121:27:H3GGKBBXX:5:2118:23937:48526,J00121:27:H3GGKBBXX:5:1211:15351:12656,J00121:27:H3GGKBBXX:5:1217:12002:26476,J00121:27:H3GGKBBXX:5:2219:2311:16928,J00121:27:H3GGKBBXX:5:1111:16630:27637,J00121:27:H3GGKBBXX:5:1226:31903:27654,J00121:27:H3GGKBBXX:5:2107:24434:45133,J00121:27:H3GGKBBXX:5:2210:22912:25263,J00121:27:H3GGKBBXX:5:1226:17797:35567,J00121:27:H3GGKBBXX:5:2222:3782:4497,J00121:27:H3GGKBBXX:5:2208:14834:34934,J00121:27:H3GGKBBXX:5:2214:18710:21078,J00121:27:H3GGKBBXX:5:1201:6563:18001,J00121:27:H3GGKBBXX:5:1211:11850:42882,J00121:27:H3GGKBBXX:5:1206:20720:14432,J00121:27:H3GGKBBXX:5:2117:22008:5939,J00121:27:H3GGKBBXX:5:2219:2544:17298,J00121:27:H3GGKBBXX:5:1214:11617:2668,J00121:27:H3GGKBBXX:5:1119:5406:28797,J00121:27:H3GGKBBXX:5:2110:29467:33457,J00121:27:H3GGKBBXX:5:2221:23206:45045,J00121:27:H3GGKBBXX:5:1214:11505:2686,J00121:27:H3GGKBBXX:5:1216:8734:10686,J00121:27:H3GGKBBXX:5:1208:19299:42108;sequence=TATAGATGATTAGGAATTTACTTTATGTAATTAAATTTGAATATCTGCTG;start=69278;subtype=IES;support_ref=8;support_variant=59;type=IES;
scaffold51_49_with_IES	MILORD	internal_eliminated_sequence	70592	72303	.	.	.	ID=MILORD.49.70592.72303;Name=MILORD.49.70592.72303;bounded_by_ta=TRUE;common_boundary=Both;end=72303;ies_id=IESPGM.PTET51.1.49.66003;ies_left_dist=0;ies_min_dist=0;ies_right_dist=0;junction_seq=gagatgatatatatgTAtatattgcattatag;read_names=J00121:27:H3GGKBBXX:5:1221:31578:33914;sequence=TATTGCTAATTAAATTAATTTATCATTTTTTATTTCAATGATCAATTTTTAATAATGCTTATAATTTGTGAAACACCAATTAGACAGCTCCAAGAATTAAACTAAACTTACTAAGAGTAAAATCGAGACCAAGCTATTTCAGATTTGGTTATAGTGACTATATTAAGAAACAAAATTGGCAGGTAAAATTACAATCTTAACAATAATTTATTTATCATCTAACTATTAATGTTTGAGCGAAAATGAATAAACTCTTCAAAATAAAAAAGACTTAAAAAGTCAAGAACTAAGGCTTAAATCTCTTTTAGAATCTAAGTTAGCTTTACCTAGAATCATTTTTCTATATAAATTTAAAAATTTACTCCATTGTATTAGAATAAATGTGATATCTTCATCTGTGATTAACATGCAATATGAATTATTGATATTTAAAAAAATACTTAAATTAATTTTGGAAATTCATTTCACCTTATTACTGTTTTTCATAACATTCATATATATATTATTTTATTATTCTTATCTTTTAATTTCTGGTTGCTGGAAAAATAAACAAAGAGGCAATCTAAGCCACATCAGCAAATTTCTTACTTGAGTATCCAGCTAATTACCGGTCAATCTGCTATGGACTCTTTGATACCTTTTATTATGCCCTAGATGATTTTTGTAAATTTAGTTCACATATGTTCTTGAGAGTGTTATTAGAAGGAGAGTTAAAGAAAATCGCACTAACCCTAAAAAGATATCTTCCTAGGATGGACCTGATTACCTGGTTACCCTAGGATCTTTAGTTTTGGGTTGAGTCTCTGGAAAAAAATAGGAATTCGGAAAATCATAAAAGATATGCTGGAAACATGACAAAAATAGTAAGGAAAAACTCAGTACACAAATAACAAAAAGAGATAAACTGAAGTCTTTAGAGAAACACCAGGGTTGAAATATAAGTTAAAGATTTAAGGGATATAGCCCTATGTAGTAGCTCAAAAGTGCCTCAACCAAAGTACCTCCATACACTTACCGGTGAAACTTTTTGCTAGAGCTGTGCCCTAGAAACCAAAAAACCCTTCTACTAAGTTTGACAAACTTAAGTAACCAAAATAGAACTCGTTCCAGTAACTGTCATCAGGACCAAGTCAGAGAGACTCTGAAATAATAGATGAAACACCCTAAGGCAATAGTCCACAGCCGTAAGGCCAATCCAAACCATTCTAGTCCTGTTCCTATTCCGCCAAAGGGGAAGAAGAAGTGTGAGAAATGGTTTTAGGGCATTCATTTATATAAATAAATAAATATTTATGATAAAAGCAAACCTACAGGTCATAATCTTCTTCATGTTATTCTAACAAATAAGAATGCTCGGATCAAAGAATTTTCTATACCAGTGAAAAATTTTCATACCTATCTTTAGAAGGATGGAAGATGAAAGATAACATGAATATTTTTGTTTAACTCGCCTTATCAATTTGTAGAACAAAGGAGAATTCATTACTTGCATATTCTGGCTGAATTATTATTAATGAAATGTATCATCACGAATAATTAATGAATAGAACATAATTTTGTGGCCATATTGTTCATCTAAAATGAATTAAAAAACTATTCAAAAATATTAATTATATTTTTAAGAAAAATCAATTACTTTAATATAGTATTATTTTGTATATTGGTAATTAAAATTAAGATATATTTGTTGTAAAATAATATTAACTTAACAA;start=70592;subtype=IES;support_ref=63;support_variant=1;type=IES;
scaffold51_49_with_IES	MILORD	internal_eliminated_sequence	72157	72303	.	.	.	ID=MILORD.49.72157.72303;Name=MILORD.49.72157.72303;bounded_by_ta=TRUE;common_boundary=RIGHT;end=72303;ies_id=IESPGM.PTET51.1.49.66003;ies_left_dist=-1565;ies_min_dist=0;ies_right_dist=0;junction_seq=ataattttgtggccaTAtatattgcattatag;read_names=J00121:27:H3GGKBBXX:5:2121:13352:11477;sequence=TATTGTTCATCTAAAATGAATTAAAAAACTATTCAAAAATATTAATTATATTTTTAAGAAAAATCAATTACTTTAATATAGTATTATTTTGTATATTGGTAATTAAAATTAAGATATATTTGTTGTAAAATAATATTAACTTAACAA;start=72157;subtype=PARTIAL_INTERNAL;support_ref=57;support_variant=1;type=ALTERNATIVE;
scaffold51_49_with_IES	MILORD	internal_eliminated_sequence	72316	72345	.	.	.	ID=MILORD.49.72316.72345;Name=MILORD.49.72316.72345;bounded_by_ta=TRUE;common_boundary=LEFT;end=72345;ies_id=IESPGM.PTET51.1.49.66015;ies_left_dist=0;ies_min_dist=0;ies_right_dist=-2;junction_seq=caatatatattgcatTAtaaattatttaatca;read_names=J00121:27:H3GGKBBXX:5:1201:23612:9209,J00121:27:H3GGKBBXX:5:1128:19167:7416,J00121:27:H3GGKBBXX:5:1212:17594:36341,J00121:27:H3GGKBBXX:5:2221:3863:29395;sequence=TATAGAGTTAATTTAATTTTTAATTAATTA;start=72316;subtype=PARTIAL_EXTERNAL;support_ref=15;support_variant=4;type=ALTERNATIVE;
scaffold51_49_with_IES	MILORD	internal_eliminated_sequence	72316	72343	.	.	.	ID=MILORD.49.72316.72343;Name=MILORD.49.72316.72343;bounded_by_ta=TRUE;common_boundary=Both;end=72343;ies_id=IESPGM.PTET51.1.49.66015;ies_left_dist=0;ies_min_dist=0;ies_right_dist=0;junction_seq=caatatatattgcatTAtataaattatttaat;read_names=J00121:27:H3GGKBBXX:5:2210:15554:12163,J00121:27:H3GGKBBXX:5:2212:16244:32173,J00121:27:H3GGKBBXX:5:1224:15716:42794,J00121:27:H3GGKBBXX:5:1118:29061:10809,J00121:27:H3GGKBBXX:5:2120:5406:46170,J00121:27:H3GGKBBXX:5:2214:6603:30380,J00121:27:H3GGKBBXX:5:1114:20659:44289,J00121:27:H3GGKBBXX:5:2224:19857:19759;sequence=TATAGAGTTAATTTAATTTTTAATTAAT;start=72316;subtype=IES;support_ref=15;support_variant=8;type=IES;
scaffold51_49_with_IES	MILORD	internal_eliminated_sequence	75141	75215	.	.	.	ID=MILORD.49.75141.75215;Name=MILORD.49.75141.75215;bounded_by_ta=TRUE;common_boundary=Both;end=75215;ies_id=IESPGM.PTET51.1.49.68812;ies_left_dist=0;ies_min_dist=0;ies_right_dist=0;junction_seq=attttattattaggcTAaaagtttcataaaga;read_names=J00121:27:H3GGKBBXX:5:1225:23825:46258,J00121:27:H3GGKBBXX:5:2223:11018:33703,J00121:27:H3GGKBBXX:5:1220:14894:38978,J00121:27:H3GGKBBXX:5:1222:9404:8119,J00121:27:H3GGKBBXX:5:2217:7486:30081,J00121:27:H3GGKBBXX:5:1216:29691:1806,J00121:27:H3GGKBBXX:5:1104:17807:2352,J00121:27:H3GGKBBXX:5:2222:11048:35585,J00121:27:H3GGKBBXX:5:1105:8288:25773,J00121:27:H3GGKBBXX:5:2104:6137:46100,J00121:27:H3GGKBBXX:5:1223:13941:40174,J00121:27:H3GGKBBXX:5:1108:8430:34987,J00121:27:H3GGKBBXX:5:2212:4148:47612,J00121:27:H3GGKBBXX:5:2102:12530:25949,J00121:27:H3GGKBBXX:5:2215:23338:39541,J00121:27:H3GGKBBXX:5:2103:30716:21166,J00121:27:H3GGKBBXX:5:1216:16346:1824,J00121:27:H3GGKBBXX:5:1113:12276:12146,J00121:27:H3GGKBBXX:5:2228:18081:12216,J00121:27:H3GGKBBXX:5:2122:10581:31083,J00121:27:H3GGKBBXX:5:2201:23764:30081,J00121:27:H3GGKBBXX:5:2221:8156:46188,J00121:27:H3GGKBBXX:5:1103:9648:22960,J00121:27:H3GGKBBXX:5:2214:23155:35462,J00121:27:H3GGKBBXX:5:1201:5386:26934,J00121:27:H3GGKBBXX:5:1117:29325:36024,J00121:27:H3GGKBBXX:5:2215:9080:48245,J00121:27:H3GGKBBXX:5:2227:27833:26160,J00121:27:H3GGKBBXX:5:2113:24403:12234,J00121:27:H3GGKBBXX:5:1123:13058:19724,J00121:27:H3GGKBBXX:5:1220:8694:12269,J00121:27:H3GGKBBXX:5:1217:20577:17843,J00121:27:H3GGKBBXX:5:1116:8998:42548,J00121:27:H3GGKBBXX:5:2120:22648:23681,J00121:27:H3GGKBBXX:5:1124:18771:36481,J00121:27:H3GGKBBXX:5:1114:5731:24894,J00121:27:H3GGKBBXX:5:1222:6167:20093,J00121:27:H3GGKBBXX:5:2116:7537:18177,J00121:27:H3GGKBBXX:5:1112:7466:37185,J00121:27:H3GGKBBXX:5:1127:14072:14766,J00121:27:H3GGKBBXX:5:1227:24962:17280,J00121:27:H3GGKBBXX:5:2109:6400:26406,J00121:27:H3GGKBBXX:5:2102:15727:10880,J00121:27:H3GGKBBXX:5:1224:21197:25527,J00121:27:H3GGKBBXX:5:1109:25844:22573,J00121:27:H3GGKBBXX:5:1106:7314:23663,J00121:27:H3GGKBBXX:5:2218:3599:36394,J00121:27:H3GGKBBXX:5:1208:28666:17649,J00121:27:H3GGKBBXX:5:1122:16011:39858,J00121:27:H3GGKBBXX:5:2115:18629:40948,J00121:27:H3GGKBBXX:5:1206:6837:6906,J00121:27:H3GGKBBXX:5:2123:21237:47120,J00121:27:H3GGKBBXX:5:1107:11403:5007,J00121:27:H3GGKBBXX:5:1111:11677:36253,J00121:27:H3GGKBBXX:5:1223:26291:24366,J00121:27:H3GGKBBXX:5:1120:18964:10897,J00121:27:H3GGKBBXX:5:2216:26737:15117,J00121:27:H3GGKBBXX:5:1209:22282:46223,J00121:27:H3GGKBBXX:5:2110:7354:43075,J00121:27:H3GGKBBXX:5:2104:20567:17263,J00121:27:H3GGKBBXX:5:2205:3792:20375;sequence=TACAGTAGATTATCGATTTTCTTAATTATCATAAATTTATAATACTACTTTATGATTAAAATTGAAAAGTGTCTG;start=75141;subtype=IES;support_ref=6;support_variant=61;type=IES;
scaffold51_49_with_IES	MILORD	internal_eliminated_sequence	76524	76652	.	.	.	ID=MILORD.49.76524.76652;Name=MILORD.49.76524.76652;bounded_by_ta=TRUE;common_boundary=LEFT;end=76652;ies_id=IESPGM.PTET51.1.49.70120;ies_left_dist=0;ies_min_dist=0;ies_right_dist=-30;junction_seq=taattgtaattttctTAcattttaactattta;read_names=J00121:27:H3GGKBBXX:5:2220:20912:48350,J00121:27:H3GGKBBXX:5:1123:25175:25597,J00121:27:H3GGKBBXX:5:1217:11586:33281,J00121:27:H3GGKBBXX:5:1111:25976:30679,J00121:27:H3GGKBBXX:5:1215:23713:12269,J00121:27:H3GGKBBXX:5:1117:15777:42020,J00121:27:H3GGKBBXX:5:2115:13393:10317;sequence=TACAGCCAAATTATTAAAAAATTTGTAAACTTTTAGTAAACATAAGTGCCCAATATCAATATAATAAAGAGAAATCAAAAAATTAAATAGTAATTAATGTATTTATTCTATAAAATATTATAAATAGTG;start=76524;subtype=PARTIAL_EXTERNAL;support_ref=2;support_variant=7;type=ALTERNATIVE;
scaffold51_49_with_IES	MILORD	internal_eliminated_sequence	76524	76622	.	.	.	ID=MILORD.49.76524.76622;Name=MILORD.49.76524.76622;bounded_by_ta=TRUE;common_boundary=Both;end=76622;ies_id=IESPGM.PTET51.1.49.70120;ies_left_dist=0;ies_min_dist=0;ies_right_dist=0;junction_seq=taattgtaattttctTAtttattctataaaat;read_names=J00121:27:H3GGKBBXX:5:1124:13230:19038,J00121:27:H3GGKBBXX:5:2120:23317:28815,J00121:27:H3GGKBBXX:5:2104:21328:42530,J00121:27:H3GGKBBXX:5:1204:4584:41651,J00121:27:H3GGKBBXX:5:2222:25895:36481,J00121:27:H3GGKBBXX:5:1115:2625:22045,J00121:27:H3GGKBBXX:5:1201:22191:42513,J00121:27:H3GGKBBXX:5:1208:24048:39189,J00121:27:H3GGKBBXX:5:2108:17421:1297,J00121:27:H3GGKBBXX:5:2226:22161:29167,J00121:27:H3GGKBBXX:5:2201:14336:46627,J00121:27:H3GGKBBXX:5:1214:19268:10616,J00121:27:H3GGKBBXX:5:2116:29741:10721,J00121:27:H3GGKBBXX:5:1108:5761:1736,J00121:27:H3GGKBBXX:5:1109:11414:42900,J00121:27:H3GGKBBXX:5:1214:8816:6501,J00121:27:H3GGKBBXX:5:1118:7567:30890,J00121:27:H3GGKBBXX:5:2101:8227:25492,J00121:27:H3GGKBBXX:5:1213:14834:25685,J00121:27:H3GGKBBXX:5:1209:5944:38240,J00121:27:H3GGKBBXX:5:1211:19786:32050,J00121:27:H3GGKBBXX:5:1113:8694:37132,J00121:27:H3GGKBBXX:5:1210:11099:24103,J00121:27:H3GGKBBXX:5:1202:15351:9561,J00121:27:H3GGKBBXX:5:2204:5903:27232,J00121:27:H3GGKBBXX:5:2223:4178:44851,J00121:27:H3GGKBBXX:5:1124:14083:15733,J00121:27:H3GGKBBXX:5:2226:18822:33862,J00121:27:H3GGKBBXX:5:2220:19167:31716,J00121:27:H3GGKBBXX:5:2102:15361:26670;sequence=TACAGCCAAATTATTAAAAAATTTGTAAACTTTTAGTAAACATAAGTGCCCAATATCAATATAATAAAGAGAAATCAAAAAATTAAATAGTAATTAATG;start=76524;subtype=IES;support_ref=2;support_variant=30;type=IES;
scaffold51_49_with_IES	MILORD	internal_eliminated_sequence	80093	81473	.	.	.	ID=MILORD.49.80093.81473;Name=MILORD.49.80093.81473;bounded_by_ta=TRUE;common_boundary=None;end=81473;ies_id=IESPGM.PTET51.1.49.75185;ies_left_dist=1595;ies_min_dist=490;ies_right_dist=490;junction_seq=ttagattaggtgcatTAcaattcatatcatca;read_names=J00121:27:H3GGKBBXX:5:1222:19887:12568,J00121:27:H3GGKBBXX:5:1113:26230:7486;sequence=TATAGATGATGCGATCAAGAATTTTGAAAAAATGATTAAATAATACATATACCCACTTGTATTCAAGATTAAAAAAATTAAATCCACATTTTTTTCTGAACTAAAGTCGGAAAAAAGGGCAGATAATACCTTAAATGAAAAAGTAGACACTGTATATGACTCTTCAAATTTTAGTAAGTAATAAATAATCGGTGAGAAATCTATTGAGGAATTCAAAAATTCAGATTATTTAACAAATGAGGAGAAAAAAGAATCTTCAAATAACTTAGAGGAGCTAAAATAAAAAAATCAAAAATAAGAATAAATTTCAAAAATTGTTAAACCCCAAAAAACTTAAAAAAAATAGAAAAGAAGGATAGAATATTTCAAATATGAAATTCCTCAATTAAATGAAACTAATTTGATAGATTAAGGCGGATCNNNNNNNNNNNNNNNNNNNNNNNNNNNNNNNNNNNNNNNNNNNNNNNNNNNNNNNNNNNNNNNNNNNNNNNNNNNNNNNNNNNNNNNNNNNNNNNNNNNNNNNNNNNNNNNNNNNNNNNNNNNNNNNNNNNNNNNNNNNNNNNNNNNNNNNNNNNNNNNNNNNNNNNNNNNNNNNNNNNNNNNNNNNNNNNNNNNNNNNNNNNNNNNNNNNNNNNNNNNNNNNNNNNNNNNNNNNNNNNNNNNNNNNNNNNNNNNNNNNNNNNNNNNNNNNNNNNNNNNNNNNNNNNNNNNNNNNNNNNNNNNNNNNNNNNNNNNNNNNNNNNNNNNNNNNNNNNNNNNNNNNNNNNNNNNNNNNNNNNNNNNNNNNNNNNNNNNNNNNNNNNNNNNNNNNNNNNNNNNNNNNNNNNNNNNNNNNNNNNNNNNNNNNNNNNNNNNNNNNNNNNNNNNNNNNNNNNNNNNNNNNNNNNNNNNNNNNNNNNNNNNNNNNNNNNNNNNNNNNNNNNNNNNNNNNNNNNNNNNNNNNNNNNNNNNNNNNNNNNNNNNNNNNNNNNNNNNNNNNNNNNNNNNNNNNNNTATTATCATTTCAAAAGTTTAAGAGAGTATTTACAAAAATATAAAAATGTCATGTCATTAAAAAGAAAAATTAAAATATTAGTATAAATAGTATAGGGTATCTAACATTTACATAAAAAGAATATTTTACATTTAGACATAAAGCCTGATAATGTTTTGGTATATATAATTCTTAAATTTCTAGATAAGTAAAAAAGGTAATGTTAAAATTTGTGATTTTGGAGAAGCTCATCACCCTTTATATCCATTTTAAAGAGAGGGTATTAAATACTCGGTGCCCTTTACTGCACCAGAAATTTTAAGAAATAATGAAGTAACAAATAAAGCAGATGTATTTTCATTTGGTGTGCTGGCTTACGAATTATTATTTGGAAAATTGCCAATAGTA;start=80093;subtype=MAC;support_ref=87;support_variant=2;type=CRYPTIC;
scaffold51_49_with_IES	MILORD	internal_eliminated_sequence	81681	81963	.	.	.	ID=MILORD.49.81681.81963;Name=MILORD.49.81681.81963;bounded_by_ta=TRUE;common_boundary=RIGHT;end=81963;ies_id=IESPGM.PTET51.1.49.75185;ies_left_dist=7;ies_min_dist=0;ies_right_dist=0;junction_seq=tagatttgatatcaaTAtgaaaatttaaaaaa;read_names=J00121:27:H3GGKBBXX:5:1107:27397:45906;sequence=TACAATTTATAGTTAAAAAGTTTAATTTTTTGTTTAATAATTAAAATAAATTGTTAATCTTTAAGAAATAACAAATTAATCAAAATAACATAGATATTTAAACAGATATTATCAGATATTATATTTAAGTTTGAATTAGTAAATATTATCATAAACATTAAATATCCTTACAATATAAAGTTTATTCCTTAACATGCCTATTTATTTTATTTTGTTTTAAAATTTTAAGTATTCTATAAAATAAGTTAAGTTAACAATAATTAAATTTCTACATTTCTAACTG;start=81681;subtype=PARTIAL_EXTERNAL;support_ref=3;support_variant=1;type=ALTERNATIVE;
scaffold51_49_with_IES	MILORD	internal_eliminated_sequence	81688	81963	.	.	.	ID=MILORD.49.81688.81963;Name=MILORD.49.81688.81963;bounded_by_ta=TRUE;common_boundary=Both;end=81963;ies_id=IESPGM.PTET51.1.49.75185;ies_left_dist=0;ies_min_dist=0;ies_right_dist=0;junction_seq=gatatcaatacaattTAtgaaaatttaaaaaa;read_names=J00121:27:H3GGKBBXX:5:1202:4046:29958,J00121:27:H3GGKBBXX:5:2223:20933:6431,J00121:27:H3GGKBBXX:5:2224:22678:15223,J00121:27:H3GGKBBXX:5:2212:17127:46504,J00121:27:H3GGKBBXX:5:2114:22617:5446,J00121:27:H3GGKBBXX:5:2126:20263:41036,J00121:27:H3GGKBBXX:5:2119:23612:46100,J00121:27:H3GGKBBXX:5:2212:19542:16436,J00121:27:H3GGKBBXX:5:1202:18964:43955,J00121:27:H3GGKBBXX:5:1227:27813:11003,J00121:27:H3GGKBBXX:5:2202:7933:1736,J00121:27:H3GGKBBXX:5:1222:17391:26424,J00121:27:H3GGKBBXX:5:1125:24221:43708,J00121:27:H3GGKBBXX:5:2107:5081:31294,J00121:27:H3GGKBBXX:5:1102:17797:19038,J00121:27:H3GGKBBXX:5:1128:5152:1068,J00121:27:H3GGKBBXX:5:1224:24099:27285,J00121:27:H3GGKBBXX:5:2115:15463:48931,J00121:27:H3GGKBBXX:5:1111:20446:32314,J00121:27:H3GGKBBXX:5:1221:23520:5534,J00121:27:H3GGKBBXX:5:2102:25469:45168,J00121:27:H3GGKBBXX:5:1101:28706:35479,J00121:27:H3GGKBBXX:5:2104:30655:23804,J00121:27:H3GGKBBXX:5:1204:9922:14854,J00121:27:H3GGKBBXX:5:1114:19390:41317,J00121:27:H3GGKBBXX:5:2225:23541:32191,J00121:27:H3GGKBBXX:5:2205:7770:40842,J00121:27:H3GGKBBXX:5:1221:5507:15258,J00121:27:H3GGKBBXX:5:1216:19481:41370,J00121:27:H3GGKBBXX:5:2228:26727:6062,J00121:27:H3GGKBBXX:5:1106:2615:3459,J00121:27:H3GGKBBXX:5:1121:5589:9244,J00121:27:H3GGKBBXX:5:2216:21440:18810,J00121:27:H3GGKBBXX:5:1115:24383:13957,J00121:27:H3GGKBBXX:5:1215:11515:34670,J00121:27:H3GGKBBXX:5:2124:29092:25316,J00121:27:H3GGKBBXX:5:1226:16163:12585,J00121:27:H3GGKBBXX:5:2102:13321:1965,J00121:27:H3GGKBBXX:5:1105:2930:3547,J00121:27:H3GGKBBXX:5:1112:20385:30732,J00121:27:H3GGKBBXX:5:2226:11779:38257,J00121:27:H3GGKBBXX:5:2207:3072:19689,J00121:27:H3GGKBBXX:5:2211:22932:16717,J00121:27:H3GGKBBXX:5:2115:8795:33229,J00121:27:H3GGKBBXX:5:1214:21724:7873,J00121:27:H3GGKBBXX:5:2205:7831:40772,J00121:27:H3GGKBBXX:5:1103:6137:29219,J00121:27:H3GGKBBXX:5:2116:28067:30046,J00121:27:H3GGKBBXX:5:2126:29518:21764,J00121:27:H3GGKBBXX:5:2108:28584:48913,J00121:27:H3GGKBBXX:5:1211:15798:41176,J00121:27:H3GGKBBXX:5:1215:20111:7504,J00121:27:H3GGKBBXX:5:1113:27925:1877,J00121:27:H3GGKBBXX:5:2102:8298:43902,J00121:27:H3GGKBBXX:5:1214:23125:7697,J00121:27:H3GGKBBXX:5:1201:3204:9789,J00121:27:H3GGKBBXX:5:1127:23023:47084,J00121:27:H3GGKBBXX:5:2104:13494:21782,J00121:27:H3GGKBBXX:5:2225:13717:34758,J00121:27:H3GGKBBXX:5:1124:29802:24964,J00121:27:H3GGKBBXX:5:2218:7811:32297,J00121:27:H3GGKBBXX:5:1122:25986:39523,J00121:27:H3GGKBBXX:5:2206:30198:37748;sequence=TATAGTTAAAAAGTTTAATTTTTTGTTTAATAATTAAAATAAATTGTTAATCTTTAAGAAATAACAAATTAATCAAAATAACATAGATATTTAAACAGATATTATCAGATATTATATTTAAGTTTGAATTAGTAAATATTATCATAAACATTAAATATCCTTACAATATAAAGTTTATTCCTTAACATGCCTATTTATTTTATTTTGTTTTAAAATTTTAAGTATTCTATAAAATAAGTTAAGTTAACAATAATTAAATTTCTACATTTCTAACTG;start=81688;subtype=IES;support_ref=4;support_variant=63;type=IES;
scaffold51_49_with_IES	MILORD	internal_eliminated_sequence	84498	84524	.	.	.	ID=MILORD.49.84498.84524;Name=MILORD.49.84498.84524;bounded_by_ta=TRUE;common_boundary=Both;end=84524;ies_id=IESPGM.PTET51.1.49.77719;ies_left_dist=0;ies_min_dist=0;ies_right_dist=0;junction_seq=tattatcagatgtagTAcaaattcctattatg;read_names=J00121:27:H3GGKBBXX:5:2104:8471:10194,J00121:27:H3GGKBBXX:5:2207:8937:24577,J00121:27:H3GGKBBXX:5:2102:5386:13640,J00121:27:H3GGKBBXX:5:2119:23206:11003,J00121:27:H3GGKBBXX:5:2104:20161:34530,J00121:27:H3GGKBBXX:5:1210:25905:29888,J00121:27:H3GGKBBXX:5:2206:13342:38433,J00121:27:H3GGKBBXX:5:1111:19380:10528,J00121:27:H3GGKBBXX:5:1202:13717:18405,J00121:27:H3GGKBBXX:5:1226:21602:20498,J00121:27:H3GGKBBXX:5:1212:5244:26512,J00121:27:H3GGKBBXX:5:1210:28229:31523,J00121:27:H3GGKBBXX:5:1226:2899:38803,J00121:27:H3GGKBBXX:5:2102:12581:30081,J00121:27:H3GGKBBXX:5:2123:16559:17772,J00121:27:H3GGKBBXX:5:2225:16812:19408,J00121:27:H3GGKBBXX:5:2226:27336:47630;sequence=TATACATAAAATATTCAAATCCTTGTA;start=84498;subtype=IES;support_ref=3;support_variant=17;type=IES;
scaffold51_49_with_IES	MILORD	internal_eliminated_sequence	85344	85490	.	.	.	ID=MILORD.49.85344.85490;Name=MILORD.49.85344.85490;bounded_by_ta=TRUE;common_boundary=LEFT;end=85490;ies_id=IESPGM.PTET51.1.49.78426;ies_left_dist=0;ies_min_dist=0;ies_right_dist=9;junction_seq=ttgagatttcattatTAttatctgtactttaa;read_names=J00121:27:H3GGKBBXX:5:2119:30736:32209;sequence=TACAACTGAAACATTAAATTTTCTCTTTGTTATTAAATTATAATATTTGATATTTTTTAAGATTATAATTATAACTAATTTTCCCAATTGATCATCATTATGAACCACAAAACTTTAATAATTTAAGAAAATGGTTATTAATTATTG;start=85344;subtype=PARTIAL_INTERNAL;support_ref=23;support_variant=1;type=ALTERNATIVE;
scaffold51_49_with_IES	MILORD	internal_eliminated_sequence	85344	85499	.	.	.	ID=MILORD.49.85344.85499;Name=MILORD.49.85344.85499;bounded_by_ta=TRUE;common_boundary=Both;end=85499;ies_id=IESPGM.PTET51.1.49.78426;ies_left_dist=0;ies_min_dist=0;ies_right_dist=0;junction_seq=ttgagatttcattatTActttaattttataaa;read_names=J00121:27:H3GGKBBXX:5:2227:2838:27654,J00121:27:H3GGKBBXX:5:2221:13859:13974,J00121:27:H3GGKBBXX:5:1221:11180:36059,J00121:27:H3GGKBBXX:5:1109:22668:17913,J00121:27:H3GGKBBXX:5:1218:15656:37062,J00121:27:H3GGKBBXX:5:1123:22150:19548,J00121:27:H3GGKBBXX:5:2227:6654:19531,J00121:27:H3GGKBBXX:5:1107:14012:6361,J00121:27:H3GGKBBXX:5:2111:10155:1824,J00121:27:H3GGKBBXX:5:1117:24515:40104,J00121:27:H3GGKBBXX:5:1216:28178:47295,J00121:27:H3GGKBBXX:5:1222:28605:7134,J00121:27:H3GGKBBXX:5:1219:28209:46610,J00121:27:H3GGKBBXX:5:1214:11962:28727,J00121:27:H3GGKBBXX:5:1203:11018:6906,J00121:27:H3GGKBBXX:5:1205:2656:15662,J00121:27:H3GGKBBXX:5:1225:17492:16014,J00121:27:H3GGKBBXX:5:2116:7486:40244,J00121:27:H3GGKBBXX:5:2201:18741:35233,J00121:27:H3GGKBBXX:5:2125:25459:45502,J00121:27:H3GGKBBXX:5:1105:5487:13851,J00121:27:H3GGKBBXX:5:1202:5507:33862,J00121:27:H3GGKBBXX:5:1116:7943:26723,J00121:27:H3GGKBBXX:5:2213:30127:13816,J00121:27:H3GGKBBXX:5:1109:28189:31875,J00121:27:H3GGKBBXX:5:2102:17655:45238,J00121:27:H3GGKBBXX:5:2116:26504:32754,J00121:27:H3GGKBBXX:5:1113:5446:15539,J00121:27:H3GGKBBXX:5:2103:8542:3494,J00121:27:H3GGKBBXX:5:2216:26291:31576,J00121:27:H3GGKBBXX:5:1103:20151:31558,J00121:27:H3GGKBBXX:5:1223:5528:15258,J00121:27:H3GGKBBXX:5:2224:23855:47999,J00121:27:H3GGKBBXX:5:1106:30320:13025,J00121:27:H3GGKBBXX:5:1208:10470:23716,J00121:27:H3GGKBBXX:5:2215:15605:26388,J00121:27:H3GGKBBXX:5:1224:13778:42530,J00121:27:H3GGKBBXX:5:1227:20801:4233,J00121:27:H3GGKBBXX:5:2103:9313:36130,J00121:27:H3GGKBBXX:5:2203:21978:6554,J00121:27:H3GGKBBXX:5:1209:21227:18265,J00121:27:H3GGKBBXX:5:2224:5416:14678,J00121:27:H3GGKBBXX:5:1224:26453:18177,J00121:27:H3GGKBBXX:5:2223:24951:10053,J00121:27:H3GGKBBXX:5:1207:26626:28815;sequence=TACAACTGAAACATTAAATTTTCTCTTTGTTATTAAATTATAATATTTGATATTTTTTAAGATTATAATTATAACTAATTTTCCCAATTGATCATCATTATGAACCACAAAACTTTAATAATTTAAGAAAATGGTTATTAATTATTGTATTATCTG;start=85344;subtype=IES;support_ref=46;support_variant=45;type=IES;
scaffold51_49_with_IES	MILORD	internal_eliminated_sequence	88737	88832	.	.	.	ID=MILORD.49.88737.88832;Name=MILORD.49.88737.88832;bounded_by_ta=TRUE;common_boundary=Both;end=88832;ies_id=IESPGM.PTET51.1.49.81663;ies_left_dist=0;ies_min_dist=0;ies_right_dist=0;junction_seq=atgctattttaattgTAacatattctctagat;read_names=J00121:27:H3GGKBBXX:5:2203:31355:14361,J00121:27:H3GGKBBXX:5:1220:17919:7257,J00121:27:H3GGKBBXX:5:1213:30726:22555,J00121:27:H3GGKBBXX:5:1219:7111:28411,J00121:27:H3GGKBBXX:5:2120:12875:2422,J00121:27:H3GGKBBXX:5:2116:4087:17368,J00121:27:H3GGKBBXX:5:1117:10653:42636,J00121:27:H3GGKBBXX:5:2224:14032:45959,J00121:27:H3GGKBBXX:5:2118:22364:33035,J00121:27:H3GGKBBXX:5:2124:29599:41528,J00121:27:H3GGKBBXX:5:2101:9891:12445,J00121:27:H3GGKBBXX:5:2106:31193:5851,J00121:27:H3GGKBBXX:5:2208:10906:22432,J00121:27:H3GGKBBXX:5:2122:3234:40403,J00121:27:H3GGKBBXX:5:2221:31132:21395,J00121:27:H3GGKBBXX:5:2109:5365:38961,J00121:27:H3GGKBBXX:5:1211:23734:6114,J00121:27:H3GGKBBXX:5:1228:31568:1965,J00121:27:H3GGKBBXX:5:1226:18720:19162,J00121:27:H3GGKBBXX:5:1221:9638:21043,J00121:27:H3GGKBBXX:5:2208:17614:46082,J00121:27:H3GGKBBXX:5:1207:29772:5956,J00121:27:H3GGKBBXX:5:1228:24464:39664;sequence=TATTGTAAATTCAAGTAAATATCTGACTTGCTTATTTTATAGATAACTTTTATTGTTATTATGTTAAATCAATGATAATTTTTATAATTATGACAA;start=88737;subtype=IES;support_ref=26;support_variant=23;type=IES;
scaffold51_49_with_IES	MILORD	internal_eliminated_sequence	89110	89245	.	.	.	ID=MILORD.49.89110.89245;Name=MILORD.49.89110.89245;bounded_by_ta=TRUE;common_boundary=Both;end=89245;ies_id=IESPGM.PTET51.1.49.81940;ies_left_dist=0;ies_min_dist=0;ies_right_dist=0;junction_seq=tgttcatttcactatTAatatcttgtatttgt;read_names=J00121:27:H3GGKBBXX:5:1119:4229:28305,J00121:27:H3GGKBBXX:5:1226:4624:17175,J00121:27:H3GGKBBXX:5:1201:30249:40262,J00121:27:H3GGKBBXX:5:1107:27001:41704,J00121:27:H3GGKBBXX:5:1214:8420:10669,J00121:27:H3GGKBBXX:5:1120:11901:26125,J00121:27:H3GGKBBXX:5:2111:22455:19689,J00121:27:H3GGKBBXX:5:1113:17015:36253,J00121:27:H3GGKBBXX:5:2120:17482:19900,J00121:27:H3GGKBBXX:5:1119:6867:42759,J00121:27:H3GGKBBXX:5:1109:3417:13324,J00121:27:H3GGKBBXX:5:2225:4594:4848,J00121:27:H3GGKBBXX:5:1201:15777:39840,J00121:27:H3GGKBBXX:5:2211:27691:40578,J00121:27:H3GGKBBXX:5:1214:12104:27778,J00121:27:H3GGKBBXX:5:2213:32035:2281,J00121:27:H3GGKBBXX:5:2124:29559:28903,J00121:27:H3GGKBBXX:5:2216:23520:30995,J00121:27:H3GGKBBXX:5:1212:27143:35972,J00121:27:H3GGKBBXX:5:2124:18528:48403,J00121:27:H3GGKBBXX:5:1221:14813:29448,J00121:27:H3GGKBBXX:5:2116:5812:18775,J00121:27:H3GGKBBXX:5:1208:15676:26793,J00121:27:H3GGKBBXX:5:1114:4848:46610,J00121:27:H3GGKBBXX:5:2218:8958:18282,J00121:27:H3GGKBBXX:5:1114:10145:25087,J00121:27:H3GGKBBXX:5:1119:25438:11249,J00121:27:H3GGKBBXX:5:2105:9303:10897,J00121:27:H3GGKBBXX:5:2205:28869:40825;sequence=TACAGAAAAAATGATAACCCTATTAAAAGTTCTTTGGTTAATTTATACATTATTATTTTATTTAAATTAAATAGTATGTAAATATTTTAAAGAAGAATTAATTAAACAATTTATAAAATAATCCCCAACTTTATTG;start=89110;subtype=IES;support_ref=48;support_variant=29;type=IES;
scaffold51_49_with_IES	MILORD	internal_eliminated_sequence	89510	89637	.	.	.	ID=MILORD.49.89510.89637;Name=MILORD.49.89510.89637;bounded_by_ta=TRUE;common_boundary=Both;end=89637;ies_id=IESPGM.PTET51.1.49.82204;ies_left_dist=0;ies_min_dist=0;ies_right_dist=0;junction_seq=cttcttatttttcatTAgcttgatctaattaa;read_names=J00121:27:H3GGKBBXX:5:2120:17198:16102,J00121:27:H3GGKBBXX:5:1222:5518:38662,J00121:27:H3GGKBBXX:5:1109:11008:11249,J00121:27:H3GGKBBXX:5:2212:3873:4338,J00121:27:H3GGKBBXX:5:2228:29000:43585,J00121:27:H3GGKBBXX:5:1120:12875:31013,J00121:27:H3GGKBBXX:5:1224:10115:34635,J00121:27:H3GGKBBXX:5:1202:9354:13166,J00121:27:H3GGKBBXX:5:1116:13778:29940,J00121:27:H3GGKBBXX:5:2224:12560:35743,J00121:27:H3GGKBBXX:5:1218:27245:41880,J00121:27:H3GGKBBXX:5:2110:6360:48526,J00121:27:H3GGKBBXX:5:2107:7862:29079,J00121:27:H3GGKBBXX:5:1121:15442:43234,J00121:27:H3GGKBBXX:5:1213:4361:35251,J00121:27:H3GGKBBXX:5:1225:8866:4268,J00121:27:H3GGKBBXX:5:1103:23825:7046,J00121:27:H3GGKBBXX:5:1216:21328:30046,J00121:27:H3GGKBBXX:5:2207:26088:8717,J00121:27:H3GGKBBXX:5:1114:13321:12374,J00121:27:H3GGKBBXX:5:1128:21785:28762,J00121:27:H3GGKBBXX:5:2228:3549:22555;sequence=TATAGCTCTTGCTACAACTTTATTATAAAAGGGATGCATGAATTTTATATAAAGGATATTCTTTAATTTTTTAAATTCAAAATAAACATCATTATAACATACTAGTAAAATCATATATGCGAGAACTA;start=89510;subtype=IES;support_ref=20;support_variant=22;type=IES;
scaffold51_49_with_IES	MILORD	internal_eliminated_sequence	89609	89637	.	.	.	ID=MILORD.49.89609.89637;Name=MILORD.49.89609.89637;bounded_by_ta=TRUE;common_boundary=RIGHT;end=89637;ies_id=IESPGM.PTET51.1.49.82204;ies_left_dist=-99;ies_min_dist=0;ies_right_dist=0;junction_seq=aacatcattataacaTAgcttgatctaattaa;read_names=J00121:27:H3GGKBBXX:5:1228:20618:34618;sequence=TACTAGTAAAATCATATATGCGAGAACTA;start=89609;subtype=PARTIAL_INTERNAL;support_ref=14;support_variant=1;type=ALTERNATIVE;
scaffold51_49_with_IES	MILORD	internal_eliminated_sequence	93832	93861	.	.	.	ID=MILORD.49.93832.93861;Name=MILORD.49.93832.93861;bounded_by_ta=TRUE;common_boundary=None;end=93861;ies_id=IESPGM.PTET51.1.49.86798;ies_left_dist=400;ies_min_dist=400;ies_right_dist=439;junction_seq=tcttaacgtttcttcTAacctactaagatcat;read_names=J00121:27:H3GGKBBXX:5:1228:21714:31769;sequence=TATTTTATTCAATTAATCTTATAATGATTG;start=93832;subtype=MAC;support_ref=97;support_variant=1;type=CRYPTIC;
scaffold51_49_with_IES	MILORD	internal_eliminated_sequence	94232	94340	.	.	.	ID=MILORD.49.94232.94340;Name=MILORD.49.94232.94340;bounded_by_ta=TRUE;common_boundary=LEFT;end=94340;ies_id=IESPGM.PTET51.1.49.86798;ies_left_dist=0;ies_min_dist=0;ies_right_dist=-40;junction_seq=gtaagtctaatatgtTActctcatccaaatag;read_names=J00121:27:H3GGKBBXX:5:1221:17533:29343;sequence=TACAGCTATTTATTATTATTATTAATAATAATAATAATTAATGATAACAAAATTTTAATAAACATACTATAACAAAAAGTAAACTCCAAATGATTATTCTAGAGAGATG;start=94232;subtype=PARTIAL_EXTERNAL;support_ref=0;support_variant=1;type=ALTERNATIVE;
scaffold51_49_with_IES	MILORD	internal_eliminated_sequence	94232	94300	.	.	.	ID=MILORD.49.94232.94300;Name=MILORD.49.94232.94300;bounded_by_ta=TRUE;common_boundary=Both;end=94300;ies_id=IESPGM.PTET51.1.49.86798;ies_left_dist=0;ies_min_dist=0;ies_right_dist=0;junction_seq=gtaagtctaatatgtTAacaaaaagtaaactc;read_names=J00121:27:H3GGKBBXX:5:1124:19035:24454,J00121:27:H3GGKBBXX:5:2216:22282:41229,J00121:27:H3GGKBBXX:5:2221:8968:16999,J00121:27:H3GGKBBXX:5:1125:18781:7310,J00121:27:H3GGKBBXX:5:2118:22079:42425,J00121:27:H3GGKBBXX:5:2225:28635:15838,J00121:27:H3GGKBBXX:5:2214:22353:15750,J00121:27:H3GGKBBXX:5:2122:5203:30063,J00121:27:H3GGKBBXX:5:2201:13169:12286,J00121:27:H3GGKBBXX:5:1228:16021:18318,J00121:27:H3GGKBBXX:5:1212:8785:22344,J00121:27:H3GGKBBXX:5:2219:5731:40262,J00121:27:H3GGKBBXX:5:1215:6482:10651,J00121:27:H3GGKBBXX:5:2216:13920:15240,J00121:27:H3GGKBBXX:5:1101:5984:33914,J00121:27:H3GGKBBXX:5:2210:24018:8330,J00121:27:H3GGKBBXX:5:2217:15250:39734,J00121:27:H3GGKBBXX:5:2215:14763:33756,J00121:27:H3GGKBBXX:5:1223:15706:26037,J00121:27:H3GGKBBXX:5:2112:12418:29554,J00121:27:H3GGKBBXX:5:1125:8471:7908,J00121:27:H3GGKBBXX:5:1219:18588:24630,J00121:27:H3GGKBBXX:5:2125:8156:14537,J00121:27:H3GGKBBXX:5:1206:6218:15012,J00121:27:H3GGKBBXX:5:1127:15351:13253,J00121:27:H3GGKBBXX:5:2202:15270:11108,J00121:27:H3GGKBBXX:5:1215:28178:44904,J00121:27:H3GGKBBXX:5:1210:15706:47208,J00121:27:H3GGKBBXX:5:2214:26321:39436,J00121:27:H3GGKBBXX:5:2122:27022:20006,J00121:27:H3GGKBBXX:5:2212:15919:2598,J00121:27:H3GGKBBXX:5:2113:28310:32859,J00121:27:H3GGKBBXX:5:1104:28239:39594,J00121:27:H3GGKBBXX:5:1103:23135:24560,J00121:27:H3GGKBBXX:5:2102:20547:21623,J00121:27:H3GGKBBXX:5:1219:10277:36921,J00121:27:H3GGKBBXX:5:1205:26595:45607,J00121:27:H3GGKBBXX:5:1102:23206:29571,J00121:27:H3GGKBBXX:5:2211:26260:33492,J00121:27:H3GGKBBXX:5:2213:27397:40983,J00121:27:H3GGKBBXX:5:2224:21805:33440,J00121:27:H3GGKBBXX:5:1205:22394:43779,J00121:27:H3GGKBBXX:5:1113:23226:10686,J00121:27:H3GGKBBXX:5:2102:22364:46399,J00121:27:H3GGKBBXX:5:1205:22374:24155,J00121:27:H3GGKBBXX:5:1104:5984:20902,J00121:27:H3GGKBBXX:5:1101:21186:23892,J00121:27:H3GGKBBXX:5:2113:27864:42003,J00121:27:H3GGKBBXX:5:2205:12794:5446,J00121:27:H3GGKBBXX:5:2109:10521:49089,J00121:27:H3GGKBBXX:5:2113:5071:7715,J00121:27:H3GGKBBXX:5:1125:15209:40649,J00121:27:H3GGKBBXX:5:1122:6888:48421,J00121:27:H3GGKBBXX:5:2201:2818:14889,J00121:27:H3GGKBBXX:5:1115:18284:35391,J00121:27:H3GGKBBXX:5:1204:8146:48843,J00121:27:H3GGKBBXX:5:2111:10368:39119,J00121:27:H3GGKBBXX:5:2128:26829:9965,J00121:27:H3GGKBBXX:5:1121:27813:40543,J00121:27:H3GGKBBXX:5:1217:14164:35462,J00121:27:H3GGKBBXX:5:1215:13646:23804,J00121:27:H3GGKBBXX:5:1105:25875:5851,J00121:27:H3GGKBBXX:5:1120:28178:30345,J00121:27:H3GGKBBXX:5:1207:9617:4233,J00121:27:H3GGKBBXX:5:1121:27783:47489,J00121:27:H3GGKBBXX:5:2223:2361:7521,J00121:27:H3GGKBBXX:5:1214:8897:46276;sequence=TACAGCTATTTATTATTATTATTAATAATAATAATAATTAATGATAACAAAATTTTAATAAACATACTA;start=94232;subtype=IES;support_ref=0;support_variant=67;type=IES;
scaffold51_49_with_IES	MILORD	internal_eliminated_sequence	96797	96840	.	.	.	ID=MILORD.49.96797.96840;Name=MILORD.49.96797.96840;bounded_by_ta=TRUE;common_boundary=Both;end=96840;ies_id=IESPGM.PTET51.1.49.89294;ies_left_dist=0;ies_min_dist=0;ies_right_dist=0;junction_seq=agaaacaattttattTAaatgatcaaacaatt;read_names=J00121:27:H3GGKBBXX:5:1117:22952:14150,J00121:27:H3GGKBBXX:5:1126:17340:27039,J00121:27:H3GGKBBXX:5:1215:20222:45889,J00121:27:H3GGKBBXX:5:2109:11667:2369,J00121:27:H3GGKBBXX:5:1224:14458:43075,J00121:27:H3GGKBBXX:5:1120:5589:9280,J00121:27:H3GGKBBXX:5:2122:22049:7627,J00121:27:H3GGKBBXX:5:1208:26098:10106,J00121:27:H3GGKBBXX:5:2206:20466:34917,J00121:27:H3GGKBBXX:5:1210:21623:31154,J00121:27:H3GGKBBXX:5:1207:21044:32297,J00121:27:H3GGKBBXX:5:2103:7202:3635,J00121:27:H3GGKBBXX:5:1203:22739:48632,J00121:27:H3GGKBBXX:5:2111:21491:4585,J00121:27:H3GGKBBXX:5:2202:6441:36851,J00121:27:H3GGKBBXX:5:1209:6492:9367,J00121:27:H3GGKBBXX:5:2117:4432:11249,J00121:27:H3GGKBBXX:5:2227:29873:19249,J00121:27:H3GGKBBXX:5:2117:7212:9491,J00121:27:H3GGKBBXX:5:1105:30837:26898,J00121:27:H3GGKBBXX:5:2202:22780:29501,J00121:27:H3GGKBBXX:5:1110:14499:7134,J00121:27:H3GGKBBXX:5:1121:9759:1701,J00121:27:H3GGKBBXX:5:2219:23104:17966,J00121:27:H3GGKBBXX:5:2107:15585:34547,J00121:27:H3GGKBBXX:5:1127:6766:27953,J00121:27:H3GGKBBXX:5:1201:24129:18792;sequence=TATAGATAATGATATTTTTTAATTTAAGACTATTTTATCAATTA;start=96797;subtype=IES;support_ref=132;support_variant=27;type=IES;
scaffold51_49_with_IES	MILORD	internal_eliminated_sequence	98219	98296	.	.	.	ID=MILORD.49.98219.98296;Name=MILORD.49.98219.98296;bounded_by_ta=TRUE;common_boundary=Both;end=98296;ies_id=IESPGM.PTET51.1.49.90672;ies_left_dist=0;ies_min_dist=0;ies_right_dist=0;junction_seq=tgatattttttaaaaTAtatttagaggtctca;read_names=J00121:27:H3GGKBBXX:5:1228:27499:47137,J00121:27:H3GGKBBXX:5:1207:27113:36024,J00121:27:H3GGKBBXX:5:2228:10389:19003,J00121:27:H3GGKBBXX:5:1214:13433:16542,J00121:27:H3GGKBBXX:5:1112:16843:30433,J00121:27:H3GGKBBXX:5:2227:18812:20375,J00121:27:H3GGKBBXX:5:2221:24850:33264,J00121:27:H3GGKBBXX:5:2104:6329:11196,J00121:27:H3GGKBBXX:5:1127:22353:1508,J00121:27:H3GGKBBXX:5:2124:5284:29325,J00121:27:H3GGKBBXX:5:1226:4706:40877,J00121:27:H3GGKBBXX:5:2117:9668:23452,J00121:27:H3GGKBBXX:5:1204:24211:9860,J00121:27:H3GGKBBXX:5:1207:27225:36218,J00121:27:H3GGKBBXX:5:2219:29061:15311,J00121:27:H3GGKBBXX:5:2203:31223:32842,J00121:27:H3GGKBBXX:5:2228:16224:12409,J00121:27:H3GGKBBXX:5:2122:26037:34969,J00121:27:H3GGKBBXX:5:1112:20253:20621,J00121:27:H3GGKBBXX:5:1219:2575:25509,J00121:27:H3GGKBBXX:5:1109:8075:45062,J00121:27:H3GGKBBXX:5:2111:10581:11003,J00121:27:H3GGKBBXX:5:1122:20973:47049,J00121:27:H3GGKBBXX:5:2109:10896:23681,J00121:27:H3GGKBBXX:5:2111:21613:38170,J00121:27:H3GGKBBXX:5:2113:21227:48403,J00121:27:H3GGKBBXX:5:2212:26880:39664,J00121:27:H3GGKBBXX:5:1108:13900:39506,J00121:27:H3GGKBBXX:5:2212:27326:17263,J00121:27:H3GGKBBXX:5:2107:5416:5816,J00121:27:H3GGKBBXX:5:1225:27417:14045,J00121:27:H3GGKBBXX:5:2114:26971:17808,J00121:27:H3GGKBBXX:5:1116:23805:44183,J00121:27:H3GGKBBXX:5:2221:8572:15645,J00121:27:H3GGKBBXX:5:1223:4097:3143,J00121:27:H3GGKBBXX:5:2224:5568:35303,J00121:27:H3GGKBBXX:5:2204:21237:24542,J00121:27:H3GGKBBXX:5:2102:24830:13781,J00121:27:H3GGKBBXX:5:1115:26819:16489,J00121:27:H3GGKBBXX:5:2215:21369:38521,J00121:27:H3GGKBBXX:5:1217:5781:34653,J00121:27:H3GGKBBXX:5:2114:26819:17825,J00121:27:H3GGKBBXX:5:1119:9739:40174,J00121:27:H3GGKBBXX:5:1104:5497:7750,J00121:27:H3GGKBBXX:5:2125:8603:31312;sequence=TACAGTGGATAGGAGTTAAAATTTTAATTATTTTATAGTCTGATTGAAGATAATCAGAAATTGTTTTCTAATTGATTG;start=98219;subtype=IES;support_ref=20;support_variant=45;type=IES;
scaffold51_49_with_IES	MILORD	internal_eliminated_sequence	99573	99704	.	.	.	ID=MILORD.49.99573.99704;Name=MILORD.49.99573.99704;bounded_by_ta=TRUE;common_boundary=RIGHT;end=99704;ies_id=IESPGM.PTET51.1.49.92000;ies_left_dist=52;ies_min_dist=0;ies_right_dist=0;junction_seq=atatttagcattaacTAataataaacatactc;read_names=J00121:27:H3GGKBBXX:5:1104:28483:24612;sequence=TATGGTAAATAGCTTTATGGAGAAGTCTTTATAAGGATGTATTGTATTTAGATATACTTATTTCGAGATTAGATTATTTTTCATATTGATATTTTTAGATTATAAATTATGAAAAGTTAACTTGATCTACTG;start=99573;subtype=PARTIAL_EXTERNAL;support_ref=36;support_variant=1;type=ALTERNATIVE;
scaffold51_49_with_IES	MILORD	internal_eliminated_sequence	99612	99704	.	.	.	ID=MILORD.49.99612.99704;Name=MILORD.49.99612.99704;bounded_by_ta=TRUE;common_boundary=RIGHT;end=99704;ies_id=IESPGM.PTET51.1.49.92000;ies_left_dist=13;ies_min_dist=0;ies_right_dist=0;junction_seq=gtctttataaggatgTAataataaacatactc;read_names=J00121:27:H3GGKBBXX:5:2117:13859:27901;sequence=TATTGTATTTAGATATACTTATTTCGAGATTAGATTATTTTTCATATTGATATTTTTAGATTATAAATTATGAAAAGTTAACTTGATCTACTG;start=99612;subtype=PARTIAL_EXTERNAL;support_ref=16;support_variant=1;type=ALTERNATIVE;
scaffold51_49_with_IES	MILORD	internal_eliminated_sequence	99625	99704	.	.	.	ID=MILORD.49.99625.99704;Name=MILORD.49.99625.99704;bounded_by_ta=TRUE;common_boundary=Both;end=99704;ies_id=IESPGM.PTET51.1.49.92000;ies_left_dist=0;ies_min_dist=0;ies_right_dist=0;junction_seq=tgtattgtatttagaTAataataaacatactc;read_names=J00121:27:H3GGKBBXX:5:1208:30371:15856,J00121:27:H3GGKBBXX:5:2208:23043:3723,J00121:27:H3GGKBBXX:5:1224:25753:35848,J00121:27:H3GGKBBXX:5:1123:26260:16717,J00121:27:H3GGKBBXX:5:2121:25286:19390,J00121:27:H3GGKBBXX:5:1214:6999:42741,J00121:27:H3GGKBBXX:5:1114:15209:2246,J00121:27:H3GGKBBXX:5:1121:13707:21236,J00121:27:H3GGKBBXX:5:1207:13900:23012,J00121:27:H3GGKBBXX:5:1106:4787:34899,J00121:27:H3GGKBBXX:5:2109:16955:7767,J00121:27:H3GGKBBXX:5:2227:5731:9772,J00121:27:H3GGKBBXX:5:1128:8501:12110,J00121:27:H3GGKBBXX:5:1224:17766:20955,J00121:27:H3GGKBBXX:5:1126:12489:3512,J00121:27:H3GGKBBXX:5:1126:17168:30644,J00121:27:H3GGKBBXX:5:1219:18639:21518,J00121:27:H3GGKBBXX:5:2210:16772:47647,J00121:27:H3GGKBBXX:5:2120:3173:18599,J00121:27:H3GGKBBXX:5:1107:6441:47717,J00121:27:H3GGKBBXX:5:2103:27123:40649,J00121:27:H3GGKBBXX:5:1224:25581:6853,J00121:27:H3GGKBBXX:5:2223:13738:23645,J00121:27:H3GGKBBXX:5:2108:6015:10686,J00121:27:H3GGKBBXX:5:1206:22891:4620,J00121:27:H3GGKBBXX:5:2217:9333:11794,J00121:27:H3GGKBBXX:5:2224:22881:9631,J00121:27:H3GGKBBXX:5:2225:15666:8523;sequence=TATACTTATTTCGAGATTAGATTATTTTTCATATTGATATTTTTAGATTATAAATTATGAAAAGTTAACTTGATCTACTG;start=99625;subtype=IES;support_ref=0;support_variant=28;type=IES;
scaffold51_49_with_IES	MILORD	internal_eliminated_sequence	100729	100776	.	.	.	ID=MILORD.49.100729.100776;Name=MILORD.49.100729.100776;bounded_by_ta=TRUE;common_boundary=Both;end=100776;ies_id=IESPGM.PTET51.1.49.93024;ies_left_dist=0;ies_min_dist=0;ies_right_dist=0;junction_seq=tcaaattaggtgaatTAtctcctggattatta;read_names=J00121:27:H3GGKBBXX:5:1220:6106:35251,J00121:27:H3GGKBBXX:5:1108:24292:38592,J00121:27:H3GGKBBXX:5:1228:6035:19795,J00121:27:H3GGKBBXX:5:1228:29599:25246,J00121:27:H3GGKBBXX:5:2109:6989:14625,J00121:27:H3GGKBBXX:5:2217:28341:3442,J00121:27:H3GGKBBXX:5:2107:4005:23452,J00121:27:H3GGKBBXX:5:2119:29599:42724,J00121:27:H3GGKBBXX:5:1223:26575:19337,J00121:27:H3GGKBBXX:5:2207:27265:38715,J00121:27:H3GGKBBXX:5:2109:7364:14045,J00121:27:H3GGKBBXX:5:1210:20669:18740,J00121:27:H3GGKBBXX:5:2109:21450:25333,J00121:27:H3GGKBBXX:5:1202:5304:11671,J00121:27:H3GGKBBXX:5:1128:18416:21658,J00121:27:H3GGKBBXX:5:1112:8958:2738,J00121:27:H3GGKBBXX:5:2108:12916:14203,J00121:27:H3GGKBBXX:5:1115:1651:38504,J00121:27:H3GGKBBXX:5:1110:14600:6290,J00121:27:H3GGKBBXX:5:1119:6177:25879,J00121:27:H3GGKBBXX:5:1207:6573:19882,J00121:27:H3GGKBBXX:5:2206:9800:11407,J00121:27:H3GGKBBXX:5:2118:26250:1367,J00121:27:H3GGKBBXX:5:2208:20831:11952,J00121:27:H3GGKBBXX:5:1218:22627:18968,J00121:27:H3GGKBBXX:5:2101:22100:34266,J00121:27:H3GGKBBXX:5:1227:16153:37923,J00121:27:H3GGKBBXX:5:2205:11363:5921,J00121:27:H3GGKBBXX:5:1221:9678:37290,J00121:27:H3GGKBBXX:5:1210:18314:27953,J00121:27:H3GGKBBXX:5:1225:26778:22643,J00121:27:H3GGKBBXX:5:1124:16782:6835;sequence=TATAGTTGTATATATATTTTAAATTGAATAATTAATTCAATTTAACTA;start=100729;subtype=IES;support_ref=4;support_variant=32;type=IES;
scaffold51_49_with_IES	MILORD	internal_eliminated_sequence	101629	102197	.	.	.	ID=MILORD.49.101629.102197;Name=MILORD.49.101629.102197;bounded_by_ta=TRUE;common_boundary=None;end=102197;ies_id=IESPGM.PTET51.1.49.93885;ies_left_dist=9;ies_min_dist=9;ies_right_dist=-455;junction_seq=ttaggagcaatttatTAcattagttggtttga;read_names=J00121:27:H3GGKBBXX:5:2204:4909:22063;sequence=TATTGTTGGTATAGACAAAAACCGAAAATTTATAAGTTATATTTTAATTTTGAATAGCAATACTATAATTTTTAGAATCGTCGAAAATATTAGAAATTATTTTAATTCTCACTATAGCTTGCTTATGTTTCATCGGAATATGAATATGAGTTTTCTTCGTTTTTTAAATTATTCTGAGATTCCTTAGTAATATATGGATGTTATATTATCTCAGTTAATGTGATTCTTTTGTCAGGTTCAGGAACTAGCATCTTAATAATCAAATCCTTAGCATAGGGGTCAGCCATAGTAAAAGAGGGTTCAGTGAAATTTAGAATTTGTTCAATCATTTCATCTTCAGTGCCTATAGAATTTATTAGATTATGAATACCAGAAAGGATTGGTTTTTTTTCTAGCAACCAATATAGGAGACAACCTAAACTCCAAATATCAACAGAATAGGATTGTGGATAATTCCTTAAAATTTCAGGTGCCATGAATTCATAGGTACCAGAAAAGTTACTTATGACATCCTTTTAAGTAGCCAAACCAAAATCGCATAATTTAACATTATTTTTGTCACTTAACAA;start=101629;subtype=EXTERNAL;support_ref=8;support_variant=1;type=ALTERNATIVE;
scaffold51_49_with_IES	MILORD	internal_eliminated_sequence	101638	101742	.	.	.	ID=MILORD.49.101638.101742;Name=MILORD.49.101638.101742;bounded_by_ta=TRUE;common_boundary=Both;end=101742;ies_id=IESPGM.PTET51.1.49.93885;ies_left_dist=0;ies_min_dist=0;ies_right_dist=0;junction_seq=atttattattgttggTAgcttgcttatgtttc;read_names=J00121:27:H3GGKBBXX:5:1109:22120:5956,J00121:27:H3GGKBBXX:5:1110:17005:12603,J00121:27:H3GGKBBXX:5:1122:28331:32156,J00121:27:H3GGKBBXX:5:1119:6157:10335,J00121:27:H3GGKBBXX:5:2124:22323:25263,J00121:27:H3GGKBBXX:5:1127:11353:29325,J00121:27:H3GGKBBXX:5:1106:21105:35215,J00121:27:H3GGKBBXX:5:2221:23845:16612,J00121:27:H3GGKBBXX:5:1121:2666:14590,J00121:27:H3GGKBBXX:5:2222:18548:25228,J00121:27:H3GGKBBXX:5:1121:12053:10352,J00121:27:H3GGKBBXX:5:2217:24393:3494,J00121:27:H3GGKBBXX:5:1214:14773:22168,J00121:27:H3GGKBBXX:5:1202:10450:29835,J00121:27:H3GGKBBXX:5:2202:13119:28762,J00121:27:H3GGKBBXX:5:1204:17249:17139,J00121:27:H3GGKBBXX:5:1101:25814:13623,J00121:27:H3GGKBBXX:5:2206:27428:22749,J00121:27:H3GGKBBXX:5:2207:20689:3371,J00121:27:H3GGKBBXX:5:1215:26748:38486,J00121:27:H3GGKBBXX:5:2111:19360:20340,J00121:27:H3GGKBBXX:5:1113:17411:22239,J00121:27:H3GGKBBXX:5:2228:6532:14607,J00121:27:H3GGKBBXX:5:2218:25682:6677,J00121:27:H3GGKBBXX:5:1215:23937:25843,J00121:27:H3GGKBBXX:5:1103:19492:4145,J00121:27:H3GGKBBXX:5:2102:9323:9033,J00121:27:H3GGKBBXX:5:1221:16802:17772,J00121:27:H3GGKBBXX:5:1210:4564:26635,J00121:27:H3GGKBBXX:5:2117:6542:32455,J00121:27:H3GGKBBXX:5:1226:27651:24366,J00121:27:H3GGKBBXX:5:2213:8907:16858,J00121:27:H3GGKBBXX:5:2104:19319:22344,J00121:27:H3GGKBBXX:5:1223:15097:14537,J00121:27:H3GGKBBXX:5:2207:24667:23382,J00121:27:H3GGKBBXX:5:1122:11069:18001,J00121:27:H3GGKBBXX:5:2202:20872:11776,J00121:27:H3GGKBBXX:5:2227:20050:35848,J00121:27:H3GGKBBXX:5:1121:3610:42987,J00121:27:H3GGKBBXX:5:1109:26423:26213,J00121:27:H3GGKBBXX:5:1127:14854:40666,J00121:27:H3GGKBBXX:5:2124:4726:46786,J00121:27:H3GGKBBXX:5:1106:22374:10616,J00121:27:H3GGKBBXX:5:1207:26139:45731,J00121:27:H3GGKBBXX:5:1120:15118:42706,J00121:27:H3GGKBBXX:5:2208:19410:36569,J00121:27:H3GGKBBXX:5:1221:12479:25791,J00121:27:H3GGKBBXX:5:2211:26088:42231,J00121:27:H3GGKBBXX:5:1221:20598:35813,J00121:27:H3GGKBBXX:5:1226:20557:27268,J00121:27:H3GGKBBXX:5:2106:20669:7908,J00121:27:H3GGKBBXX:5:2106:17066:22555,J00121:27:H3GGKBBXX:5:2103:7446:20199,J00121:27:H3GGKBBXX:5:2211:26149:42196,J00121:27:H3GGKBBXX:5:2102:14174:41036,J00121:27:H3GGKBBXX:5:2111:12428:39066,J00121:27:H3GGKBBXX:5:1221:13504:4708,J00121:27:H3GGKBBXX:5:1219:20912:46803,J00121:27:H3GGKBBXX:5:2225:9151:21430,J00121:27:H3GGKBBXX:5:2101:26413:10932;sequence=TATAGACAAAAACCGAAAATTTATAAGTTATATTTTAATTTTGAATAGCAATACTATAATTTTTAGAATCGTCGAAAATATTAGAAATTATTTTAATTCTCACTA;start=101638;subtype=IES;support_ref=0;support_variant=60;type=IES;
scaffold51_49_with_IES	MILORD	internal_eliminated_sequence	103448	103567	.	.	.	ID=MILORD.49.103448.103567;Name=MILORD.49.103448.103567;bounded_by_ta=TRUE;common_boundary=LEFT;end=103567;ies_id=IESPGM.PTET51.1.49.95590;ies_left_dist=0;ies_min_dist=0;ies_right_dist=-76;junction_seq=ccaatttctactttaTAataacaattatatct;read_names=J00121:27:H3GGKBBXX:5:2203:11515:33229,J00121:27:H3GGKBBXX:5:2203:11586:33105;sequence=TATAGTCGACCCAAATGCGAATTTAGAATTCCCTAAATCAACCATAGAGTTCCTTATAGATTACTGAAATGGATTTACATCTAATTTAAGAAACTTTAAAATTTTGATTTTACATAAGAA;start=103448;subtype=PARTIAL_EXTERNAL;support_ref=0;support_variant=2;type=ALTERNATIVE;
scaffold51_49_with_IES	MILORD	internal_eliminated_sequence	103448	103491	.	.	.	ID=MILORD.49.103448.103491;Name=MILORD.49.103448.103491;bounded_by_ta=TRUE;common_boundary=Both;end=103491;ies_id=IESPGM.PTET51.1.49.95590;ies_left_dist=0;ies_min_dist=0;ies_right_dist=0;junction_seq=ccaatttctactttaTAgagttccttatagat;read_names=J00121:27:H3GGKBBXX:5:1203:20638:24489,J00121:27:H3GGKBBXX:5:2222:26189:37554;sequence=TATAGTCGACCCAAATGCGAATTTAGAATTCCCTAAATCAACCA;start=103448;subtype=IES;support_ref=0;support_variant=2;type=IES;
scaffold51_49_with_IES	MILORD	internal_eliminated_sequence	103448	103557	.	.	.	ID=MILORD.49.103448.103557;Name=MILORD.49.103448.103557;bounded_by_ta=TRUE;common_boundary=LEFT;end=103557;ies_id=IESPGM.PTET51.1.49.95590;ies_left_dist=0;ies_min_dist=0;ies_right_dist=-66;junction_seq=ccaatttctactttaTAcataagaataataac;read_names=J00121:27:H3GGKBBXX:5:1110:14671:37748;sequence=TATAGTCGACCCAAATGCGAATTTAGAATTCCCTAAATCAACCATAGAGTTCCTTATAGATTACTGAAATGGATTTACATCTAATTTAAGAAACTTTAAAATTTTGATTT;start=103448;subtype=PARTIAL_EXTERNAL;support_ref=0;support_variant=1;type=ALTERNATIVE;
scaffold51_49_with_IES	MILORD	internal_eliminated_sequence	103448	103608	.	.	.	ID=MILORD.49.103448.103608;Name=MILORD.49.103448.103608;bounded_by_ta=TRUE;common_boundary=LEFT;end=103608;ies_id=IESPGM.PTET51.1.49.95590;ies_left_dist=0;ies_min_dist=0;ies_right_dist=-117;junction_seq=ccaatttctactttaTAtcaagagtggaaatt;read_names=J00121:27:H3GGKBBXX:5:2201:22140:23997;sequence=TATAGTCGACCCAAATGCGAATTTAGAATTCCCTAAATCAACCATAGAGTTCCTTATAGATTACTGAAATGGATTTACATCTAATTTAAGAAACTTTAAAATTTTGATTTTACATAAGAATAATAACAATTATATCTCTGTAATTTACCTCGTACCAACTA;start=103448;subtype=PARTIAL_EXTERNAL;support_ref=0;support_variant=1;type=ALTERNATIVE;
scaffold51_49_with_IES	MILORD	internal_eliminated_sequence	103523	103608	.	.	.	ID=MILORD.49.103523.103608;Name=MILORD.49.103523.103608;bounded_by_ta=TRUE;common_boundary=Both;end=103608;ies_id=IESPGM.PTET51.1.49.95621;ies_left_dist=0;ies_min_dist=0;ies_right_dist=0;junction_seq=ttactgaaatggattTAtcaagagtggaaatt;read_names=J00121:27:H3GGKBBXX:5:2227:32106:33211,J00121:27:H3GGKBBXX:5:1127:16234:20691,J00121:27:H3GGKBBXX:5:2215:25215:20111,J00121:27:H3GGKBBXX:5:2216:23947:45449,J00121:27:H3GGKBBXX:5:1201:29417:32560,J00121:27:H3GGKBBXX:5:2207:28239:16172,J00121:27:H3GGKBBXX:5:2109:5903:48227,J00121:27:H3GGKBBXX:5:1217:6654:14502,J00121:27:H3GGKBBXX:5:2211:21897:2439,J00121:27:H3GGKBBXX:5:1114:5284:13253,J00121:27:H3GGKBBXX:5:1204:30472:21658,J00121:27:H3GGKBBXX:5:1110:14915:2017;sequence=TACATCTAATTTAAGAAACTTTAAAATTTTGATTTTACATAAGAATAATAACAATTATATCTCTGTAATTTACCTCGTACCAACTA;start=103523;subtype=IES;support_ref=0;support_variant=12;type=IES;
scaffold51_49_with_IES	MILORD	internal_eliminated_sequence	105338	105364	.	.	.	ID=MILORD.49.105338.105364;Name=MILORD.49.105338.105364;bounded_by_ta=TRUE;common_boundary=Both;end=105364;ies_id=IESPGM.PTET51.1.49.97350;ies_left_dist=0;ies_min_dist=0;ies_right_dist=0;junction_seq=tgcaaaaacttaaagTAtttattcgtctgaat;read_names=J00121:27:H3GGKBBXX:5:1123:19065:44236,J00121:27:H3GGKBBXX:5:1211:18061:10563,J00121:27:H3GGKBBXX:5:1223:11170:33299,J00121:27:H3GGKBBXX:5:1203:18751:19038,J00121:27:H3GGKBBXX:5:2220:17817:45731,J00121:27:H3GGKBBXX:5:1210:15148:16805,J00121:27:H3GGKBBXX:5:1214:4939:13500,J00121:27:H3GGKBBXX:5:1215:22455:39559,J00121:27:H3GGKBBXX:5:2110:15199:4479,J00121:27:H3GGKBBXX:5:1201:15899:21236,J00121:27:H3GGKBBXX:5:1209:19938:18001,J00121:27:H3GGKBBXX:5:2206:11830:22837,J00121:27:H3GGKBBXX:5:1106:11667:20797,J00121:27:H3GGKBBXX:5:2107:6938:16155,J00121:27:H3GGKBBXX:5:2223:12976:3055,J00121:27:H3GGKBBXX:5:2223:15331:3301,J00121:27:H3GGKBBXX:5:2226:22252:32279,J00121:27:H3GGKBBXX:5:2119:18477:1683;sequence=TAGAGTTATATGATTTTAAAGTATTTA;start=105338;subtype=IES;support_ref=186;support_variant=18;type=IES;
scaffold51_49_with_IES	MILORD	internal_eliminated_sequence	106865	106893	.	.	.	ID=MILORD.49.106865.106893;Name=MILORD.49.106865.106893;bounded_by_ta=TRUE;common_boundary=RIGHT;end=106893;ies_id=IESPGM.PTET51.1.49.98852;ies_left_dist=2;ies_min_dist=0;ies_right_dist=0;junction_seq=acttattagattagaTAtaaacacaatattat;read_names=J00121:27:H3GGKBBXX:5:1222:5568:1789,J00121:27:H3GGKBBXX:5:1127:6745:13640,J00121:27:H3GGKBBXX:5:2219:11343:18300;sequence=TATATAGCTATTTAAAATAGAATAATCTA;start=106865;subtype=PARTIAL_EXTERNAL;support_ref=15;support_variant=3;type=ALTERNATIVE;
scaffold51_49_with_IES	MILORD	internal_eliminated_sequence	106867	106893	.	.	.	ID=MILORD.49.106867.106893;Name=MILORD.49.106867.106893;bounded_by_ta=TRUE;common_boundary=Both;end=106893;ies_id=IESPGM.PTET51.1.49.98852;ies_left_dist=0;ies_min_dist=0;ies_right_dist=0;junction_seq=ttattagattagataTAtaaacacaatattat;read_names=J00121:27:H3GGKBBXX:5:2203:11799:16946,J00121:27:H3GGKBBXX:5:2220:17878:11372,J00121:27:H3GGKBBXX:5:1108:7628:14361,J00121:27:H3GGKBBXX:5:1203:24038:1367,J00121:27:H3GGKBBXX:5:1202:7710:38978,J00121:27:H3GGKBBXX:5:2103:26697:7732,J00121:27:H3GGKBBXX:5:2219:23835:33580,J00121:27:H3GGKBBXX:5:1120:15087:25703,J00121:27:H3GGKBBXX:5:2206:28026:21957,J00121:27:H3GGKBBXX:5:2124:16711:5306,J00121:27:H3GGKBBXX:5:2215:27742:36552,J00121:27:H3GGKBBXX:5:2215:12307:43673,J00121:27:H3GGKBBXX:5:1209:5680:27865,J00121:27:H3GGKBBXX:5:1108:7486:14537,J00121:27:H3GGKBBXX:5:2107:29650:12884,J00121:27:H3GGKBBXX:5:1121:13748:12937,J00121:27:H3GGKBBXX:5:1206:8795:44482,J00121:27:H3GGKBBXX:5:1120:23287:16418,J00121:27:H3GGKBBXX:5:1211:23764:21887,J00121:27:H3GGKBBXX:5:1206:22211:33615,J00121:27:H3GGKBBXX:5:2202:25844:37835,J00121:27:H3GGKBBXX:5:1225:6877:31417,J00121:27:H3GGKBBXX:5:1113:11109:10616,J00121:27:H3GGKBBXX:5:2115:11586:18652,J00121:27:H3GGKBBXX:5:2103:4564:13130,J00121:27:H3GGKBBXX:5:2205:27874:18177,J00121:27:H3GGKBBXX:5:1201:17249:41159,J00121:27:H3GGKBBXX:5:1225:30127:4004,J00121:27:H3GGKBBXX:5:1113:26118:32859,J00121:27:H3GGKBBXX:5:2102:20953:30767,J00121:27:H3GGKBBXX:5:1218:24890:27215,J00121:27:H3GGKBBXX:5:1227:19999:2598,J00121:27:H3GGKBBXX:5:2226:25459:9455,J00121:27:H3GGKBBXX:5:1201:19380:16084,J00121:27:H3GGKBBXX:5:1204:7781:26652,J00121:27:H3GGKBBXX:5:2101:19928:22590,J00121:27:H3GGKBBXX:5:1202:10693:25720,J00121:27:H3GGKBBXX:5:1128:14935:18898,J00121:27:H3GGKBBXX:5:1218:10521:24437;sequence=TATAGCTATTTAAAATAGAATAATCTA;start=106867;subtype=IES;support_ref=12;support_variant=39;type=IES;
scaffold51_49_with_IES	MILORD	internal_eliminated_sequence	107362	107389	.	.	.	ID=MILORD.49.107362.107389;Name=MILORD.49.107362.107389;bounded_by_ta=TRUE;common_boundary=Both;end=107389;ies_id=IESPGM.PTET51.1.49.99320;ies_left_dist=0;ies_min_dist=0;ies_right_dist=0;junction_seq=aataacaatactgttTAcattcagattctaaa;read_names=J00121:27:H3GGKBBXX:5:2219:26687:46012,J00121:27:H3GGKBBXX:5:1128:9749:3723,J00121:27:H3GGKBBXX:5:2223:18010:43181,J00121:27:H3GGKBBXX:5:1224:26646:23645,J00121:27:H3GGKBBXX:5:2212:29072:10370,J00121:27:H3GGKBBXX:5:1222:21389:21078,J00121:27:H3GGKBBXX:5:2117:4635:3793,J00121:27:H3GGKBBXX:5:1222:25317:19443,J00121:27:H3GGKBBXX:5:1107:15859:6290,J00121:27:H3GGKBBXX:5:1128:9861:3811,J00121:27:H3GGKBBXX:5:1122:5558:24103,J00121:27:H3GGKBBXX:5:2205:5680:10493,J00121:27:H3GGKBBXX:5:1209:28473:6835,J00121:27:H3GGKBBXX:5:2227:18304:18792,J00121:27:H3GGKBBXX:5:1104:27702:22204,J00121:27:H3GGKBBXX:5:1121:22922:12023,J00121:27:H3GGKBBXX:5:2101:22495:2844,J00121:27:H3GGKBBXX:5:1218:9435:7644,J00121:27:H3GGKBBXX:5:1115:3752:19249,J00121:27:H3GGKBBXX:5:2101:29965:39488,J00121:27:H3GGKBBXX:5:1206:16975:3688,J00121:27:H3GGKBBXX:5:1206:23987:48509,J00121:27:H3GGKBBXX:5:1206:16965:3705,J00121:27:H3GGKBBXX:5:1110:27935:41493,J00121:27:H3GGKBBXX:5:2210:6756:31242,J00121:27:H3GGKBBXX:5:2111:27326:15750,J00121:27:H3GGKBBXX:5:1112:16559:1806,J00121:27:H3GGKBBXX:5:2205:29234:45467,J00121:27:H3GGKBBXX:5:2203:3062:43620,J00121:27:H3GGKBBXX:5:1126:29883:38785,J00121:27:H3GGKBBXX:5:1127:16721:38978,J00121:27:H3GGKBBXX:5:2106:23013:39928,J00121:27:H3GGKBBXX:5:1111:10379:46909,J00121:27:H3GGKBBXX:5:2123:19390:27742,J00121:27:H3GGKBBXX:5:1125:18254:29114,J00121:27:H3GGKBBXX:5:2119:10734:19953,J00121:27:H3GGKBBXX:5:2122:20527:35796,J00121:27:H3GGKBBXX:5:1207:26403:44781,J00121:27:H3GGKBBXX:5:2204:18071:47295,J00121:27:H3GGKBBXX:5:2213:5436:39893,J00121:27:H3GGKBBXX:5:2119:15716:29852,J00121:27:H3GGKBBXX:5:2115:17137:18915,J00121:27:H3GGKBBXX:5:1222:12571:33791,J00121:27:H3GGKBBXX:5:2213:14925:14695,J00121:27:H3GGKBBXX:5:1107:23236:17737,J00121:27:H3GGKBBXX:5:1112:11749:32332,J00121:27:H3GGKBBXX:5:1227:30766:33352,J00121:27:H3GGKBBXX:5:2215:26910:48685,J00121:27:H3GGKBBXX:5:1113:18325:38943,J00121:27:H3GGKBBXX:5:1116:26666:26037,J00121:27:H3GGKBBXX:5:2219:25773:27338,J00121:27:H3GGKBBXX:5:1110:20527:48245,J00121:27:H3GGKBBXX:5:2128:11789:38838;sequence=TATAGTGTGTATGATTGATAGACCATTA;start=107362;subtype=IES;support_ref=6;support_variant=53;type=IES;
scaffold51_49_with_IES	MILORD	internal_eliminated_sequence	109341	109368	.	.	.	ID=MILORD.49.109341.109368;Name=MILORD.49.109341.109368;bounded_by_ta=TRUE;common_boundary=Both;end=109368;ies_id=IESPGM.PTET51.1.49.101271;ies_left_dist=0;ies_min_dist=0;ies_right_dist=0;junction_seq=tttgatatgcaatgaTAtttaattcttcttat;read_names=J00121:27:H3GGKBBXX:5:1214:11160:16858,J00121:27:H3GGKBBXX:5:2224:26311:6958,J00121:27:H3GGKBBXX:5:1227:21278:4004,J00121:27:H3GGKBBXX:5:1207:14681:42900,J00121:27:H3GGKBBXX:5:2120:25784:11776,J00121:27:H3GGKBBXX:5:1103:24424:39418,J00121:27:H3GGKBBXX:5:1202:4066:34706,J00121:27:H3GGKBBXX:5:1121:11830:24103,J00121:27:H3GGKBBXX:5:1210:25246:48263,J00121:27:H3GGKBBXX:5:1204:28300:24331,J00121:27:H3GGKBBXX:5:1203:8136:33844,J00121:27:H3GGKBBXX:5:2223:7314:21272,J00121:27:H3GGKBBXX:5:1210:12114:9297,J00121:27:H3GGKBBXX:5:2112:14489:29237;sequence=TATAGCAATTAGAATAATCAATTATCTA;start=109341;subtype=IES;support_ref=3;support_variant=14;type=IES;
scaffold51_49_with_IES	MILORD	internal_eliminated_sequence	111349	111415	.	.	.	ID=MILORD.49.111349.111415;Name=MILORD.49.111349.111415;bounded_by_ta=TRUE;common_boundary=Both;end=111415;ies_id=IESPGM.PTET51.1.49.103251;ies_left_dist=0;ies_min_dist=0;ies_right_dist=0;junction_seq=taatatattaccttgTAttttccattaatccc;read_names=J00121:27:H3GGKBBXX:5:1226:24921:6519,J00121:27:H3GGKBBXX:5:2108:12865:4338,J00121:27:H3GGKBBXX:5:1101:17827:28235,J00121:27:H3GGKBBXX:5:1123:4949:23083,J00121:27:H3GGKBBXX:5:2128:28940:28885,J00121:27:H3GGKBBXX:5:2215:20314:9438,J00121:27:H3GGKBBXX:5:2123:24688:2211,J00121:27:H3GGKBBXX:5:2214:18091:40403,J00121:27:H3GGKBBXX:5:1112:10054:9807,J00121:27:H3GGKBBXX:5:2111:18781:10229,J00121:27:H3GGKBBXX:5:2215:20425:9455,J00121:27:H3GGKBBXX:5:1220:18193:14555,J00121:27:H3GGKBBXX:5:2216:6512:34582,J00121:27:H3GGKBBXX:5:1114:15006:1648,J00121:27:H3GGKBBXX:5:1224:21034:2809,J00121:27:H3GGKBBXX:5:2119:28564:10757,J00121:27:H3GGKBBXX:5:2122:27011:28217,J00121:27:H3GGKBBXX:5:1224:7395:34776,J00121:27:H3GGKBBXX:5:1106:8623:42425,J00121:27:H3GGKBBXX:5:2107:22993:37677,J00121:27:H3GGKBBXX:5:1225:17178:38785,J00121:27:H3GGKBBXX:5:1227:8927:23610,J00121:27:H3GGKBBXX:5:1105:23916:30485,J00121:27:H3GGKBBXX:5:1226:26240:41159,J00121:27:H3GGKBBXX:5:2125:10196:38293,J00121:27:H3GGKBBXX:5:1112:5781:30398,J00121:27:H3GGKBBXX:5:2207:12154:6449,J00121:27:H3GGKBBXX:5:1110:13758:31945,J00121:27:H3GGKBBXX:5:2111:14773:11266,J00121:27:H3GGKBBXX:5:2123:24556:2721,J00121:27:H3GGKBBXX:5:1128:11241:24384,J00121:27:H3GGKBBXX:5:1119:12398:24771;sequence=TATTATAACATAGTTATTTAATTCAATATAAGGATATGATAAAACATATGTTTTTTGAAATTGACAA;start=111349;subtype=IES;support_ref=82;support_variant=32;type=IES;
scaffold51_49_with_IES	MILORD	internal_eliminated_sequence	112362	112438	.	.	.	ID=MILORD.49.112362.112438;Name=MILORD.49.112362.112438;bounded_by_ta=TRUE;common_boundary=None;end=112438;ies_id=IESPGM.PTET51.1.49.105169;ies_left_dist=972;ies_min_dist=924;ies_right_dist=924;junction_seq=agatgttaatgctacTAtttaaaatagattac;read_names=J00121:27:H3GGKBBXX:5:1218:13068:32086;sequence=TATAGTATTCATAAATAATTAAACATGATAAATTTCAAAATATCGATTAACTTAAAGAAACATAAAGATTTTATCTA;start=112362;subtype=MAC;support_ref=128;support_variant=1;type=CRYPTIC;
scaffold51_49_with_IES	MILORD	internal_eliminated_sequence	112925	114730	.	.	.	ID=MILORD.49.112925.114730;Name=MILORD.49.112925.114730;bounded_by_ta=TRUE;common_boundary=None;end=114730;ies_id=IESPGM.PTET51.1.49.105169;ies_left_dist=409;ies_min_dist=409;ies_right_dist=-1368;junction_seq=gtaaatattattataTAaaacaaataattagt;read_names=J00121:27:H3GGKBBXX:5:1123:9607:46592;sequence=TATTAATTAATCAATCAGCCTAAGTATTATTGTATCCGTTTCAATATTTTTTAAGTTGACTCTTTACAAGGAACAGATAAGAAATTTTAAGCTGAAGTAGATTTTTAAATTTATTATTAATAAGGTCTAATTTTACCCTTTTTCAGTAGTTCTCTTAGATTATTACTTTACTATTTATCTAAATTCATTAACATAGGAAGGATATCAATATCATTACTAAAATCCTTAGAAAAGCTTGGTTAGGATTAAGGTTGTTTTGGTAGCTTTGTCTTTATTCTTAGTCTACTTGTATTTCGAAATTAGCCACGATATGACATTATTTCTTGGTATTAATTTTTATCAAAAATATTTTATGATTAGGTAGGTCTGTGAGTTTTGAGTTATTGTTGTTGAAAATTCTATATTTTATTATAGTTAATTCATGATGGAATTTAACAGTAATTTAGACATTGAATTAATACTTAATACTATTGGATTCTACTCGTTTTCTTTTTTATTAATCTATGAGTCTATTATTTAACCAATTGGATTTGATTTACTTCTTATTTAATAGTTATTATTTGAACCAATGGTAACGTTAACATAACATATTTATATCGGTAATTTTAACCCCATACAATTTACATTTGGTTGTTGTAACACATTTGAATTAATATTAATGAGCATCAAATGATTCTTCTCCTAATAAACATCCTTGATTGACCCTAGCCAAAGCATTCTGATCATCATTAATTTAACATTCCCCTAAAACGAGAACATATATGAATGTCAATTGTTACCCCTTTTAATAAATTGTGTTATTAGGATTGTATTTAAATTTTATAAATTTGCTCATCAAAGATTTTACAAGTTAATGCATCTCATTTTCTGATTCAGTAATTTCACTTACAAATCCAGCCTCTAATTATCTATATATTTTCGATTATCTTTAGATTTTGATTTGATTTTCTACATTTTAATAATCACTTAAATTCATTTGAATGATTACACAATCAGATAGTGCAAGAAGCAATGTATTGTGTTTTTTCAATTGAAGATCATTGTTTAAGAGTTCTCCCTCTTTAAATTAATAGGTTTGTCTTGCATTGCAAACGCACTGATTTAATAAATATTAAAAGTATGAATCATTGTGCAGTTTAATTCCTTTTAATAGTTGGTCCATTTCTGCATTTAATGCCTATAGGTATTATGGGGGTAATTGGGGATAACGGTTATGCCTTATGCTATTTGTTCTTTTCAATTCTACTTTTTATGGTAAATCACAAACCTGTGCTCTACGCAATCTAGGTTGATCATTAATTGTAAAAGTTAATAAACCATTCTACTAGTATACTTGTCAGAAATCAATTGTTATTGTATTTTTAATAAATGAACTATATGCTGCAGTTACTCTTCTGCCTGGTCTTTCAATAAAAATATCAGATTTGTATTATTTCATAAGTATTTTTCTTTTGTCTTCTAATTCACCATCCGACATCTCTTGATACTATTGAATTGAACCAGAATATAGGATCATTATTTTATCTTGTCTATCATTATATTTCCAAATCAATGAACCTTTATAATAAATGAATAAAAAGTACCAGACTCATAATTAGTCAATACTGCATTTTGGGCCATTATACGAAGCAAAGCTTTATAAAGCTTCGCTTTGGTTTGGCTGTGCAAAATATCAAAATATTACAAGCAAATCAACTGATCTTCAATGGCTTAATGTTCTTTACGACATCTTTCTTCTGGGTCCTTCTGTAATAAGTATATTAACATATAATTAATCAAGTAAAGTAATTAATATTATTTAGGAAA;start=112925;subtype=EXTERNAL;support_ref=91;support_variant=1;type=ALTERNATIVE;
scaffold51_49_with_IES	MILORD	internal_eliminated_sequence	113334	113362	.	.	.	ID=MILORD.49.113334.113362;Name=MILORD.49.113334.113362;bounded_by_ta=TRUE;common_boundary=Both;end=113362;ies_id=IESPGM.PTET51.1.49.105169;ies_left_dist=0;ies_min_dist=0;ies_right_dist=0;junction_seq=aattctatattttatTAatttagacattgaat;read_names=J00121:27:H3GGKBBXX:5:2224:31781:24243,J00121:27:H3GGKBBXX:5:1224:22343:5921,J00121:27:H3GGKBBXX:5:1120:30502:30116,J00121:27:H3GGKBBXX:5:1107:27793:44974,J00121:27:H3GGKBBXX:5:2115:25469:48790,J00121:27:H3GGKBBXX:5:1117:18385:40596,J00121:27:H3GGKBBXX:5:1109:4909:12779,J00121:27:H3GGKBBXX:5:2203:18994:35708,J00121:27:H3GGKBBXX:5:2222:21369:32472,J00121:27:H3GGKBBXX:5:2107:10379:38468,J00121:27:H3GGKBBXX:5:2107:29457:41704,J00121:27:H3GGKBBXX:5:2209:24535:8805,J00121:27:H3GGKBBXX:5:1126:9120:28305,J00121:27:H3GGKBBXX:5:2227:10500:45326,J00121:27:H3GGKBBXX:5:1110:6482:17860,J00121:27:H3GGKBBXX:5:1105:22100:41792,J00121:27:H3GGKBBXX:5:1102:3062:34618,J00121:27:H3GGKBBXX:5:1219:13951:19689,J00121:27:H3GGKBBXX:5:1206:16163:26265,J00121:27:H3GGKBBXX:5:1204:4340:26072,J00121:27:H3GGKBBXX:5:2227:10754:44957,J00121:27:H3GGKBBXX:5:1204:19268:13922,J00121:27:H3GGKBBXX:5:1219:8450:8049,J00121:27:H3GGKBBXX:5:1223:18842:14555,J00121:27:H3GGKBBXX:5:1120:3589:36306,J00121:27:H3GGKBBXX:5:2120:19441:17104,J00121:27:H3GGKBBXX:5:1223:19147:15152,J00121:27:H3GGKBBXX:5:2109:13281:4391,J00121:27:H3GGKBBXX:5:1126:8958:28446,J00121:27:H3GGKBBXX:5:2125:29000:39752,J00121:27:H3GGKBBXX:5:1114:9191:20480,J00121:27:H3GGKBBXX:5:2112:22780:33369,J00121:27:H3GGKBBXX:5:1123:17442:20498,J00121:27:H3GGKBBXX:5:2202:29924:30907,J00121:27:H3GGKBBXX:5:1215:28341:40086,J00121:27:H3GGKBBXX:5:1203:13058:29993,J00121:27:H3GGKBBXX:5:1101:9607:34284,J00121:27:H3GGKBBXX:5:2117:29670:11196,J00121:27:H3GGKBBXX:5:1114:31619:27584,J00121:27:H3GGKBBXX:5:2205:28726:24296,J00121:27:H3GGKBBXX:5:2108:10592:43726,J00121:27:H3GGKBBXX:5:1128:18375:41387,J00121:27:H3GGKBBXX:5:2101:3934:36974,J00121:27:H3GGKBBXX:5:1122:24129:38697,J00121:27:H3GGKBBXX:5:1217:3752:7539,J00121:27:H3GGKBBXX:5:1111:13738:13623,J00121:27:H3GGKBBXX:5:2113:18954:12919,J00121:27:H3GGKBBXX:5:2207:5609:9455,J00121:27:H3GGKBBXX:5:1104:6918:45379,J00121:27:H3GGKBBXX:5:2106:10734:25263,J00121:27:H3GGKBBXX:5:1105:22171:41915,J00121:27:H3GGKBBXX:5:2111:3336:16524,J00121:27:H3GGKBBXX:5:2215:10561:48421,J00121:27:H3GGKBBXX:5:2211:11556:5692,J00121:27:H3GGKBBXX:5:2115:29508:4796,J00121:27:H3GGKBBXX:5:1210:22749:3565,J00121:27:H3GGKBBXX:5:1127:30787:26107,J00121:27:H3GGKBBXX:5:1121:11738:26723,J00121:27:H3GGKBBXX:5:2106:23652:21869,J00121:27:H3GGKBBXX:5:2221:30645:40280,J00121:27:H3GGKBBXX:5:2107:14570:44570,J00121:27:H3GGKBBXX:5:1107:2991:12726,J00121:27:H3GGKBBXX:5:2203:22090:17227,J00121:27:H3GGKBBXX:5:1122:15777:46592,J00121:27:H3GGKBBXX:5:1106:19806:3072,J00121:27:H3GGKBBXX:5:2219:28392:32015,J00121:27:H3GGKBBXX:5:2120:21125:22204,J00121:27:H3GGKBBXX:5:1118:27742:11513,J00121:27:H3GGKBBXX:5:2216:16904:17210,J00121:27:H3GGKBBXX:5:2111:16995:2457,J00121:27:H3GGKBBXX:5:2102:29102:32086,J00121:27:H3GGKBBXX:5:2210:21339:42020,J00121:27:H3GGKBBXX:5:1203:23175:8523,J00121:27:H3GGKBBXX:5:1117:27011:44394;sequence=TATAGTTAATTCATGATGGAATTTAACAG;start=113334;subtype=IES;support_ref=12;support_variant=74;type=IES;
scaffold51_49_with_IES	MILORD	internal_eliminated_sequence	114253	114300	.	.	.	ID=MILORD.49.114253.114300;Name=MILORD.49.114253.114300;bounded_by_ta=TRUE;common_boundary=Both;end=114300;ies_id=IESPGM.PTET51.1.49.106059;ies_left_dist=0;ies_min_dist=0;ies_right_dist=0;junction_seq=aaaccattctactagTAtgctgcagttactct;read_names=J00121:27:H3GGKBBXX:5:2217:5355:30187,J00121:27:H3GGKBBXX:5:1204:16417:27232,J00121:27:H3GGKBBXX:5:2212:22830:23540,J00121:27:H3GGKBBXX:5:2108:8968:33809,J00121:27:H3GGKBBXX:5:1220:22252:12163,J00121:27:H3GGKBBXX:5:1117:28463:23276,J00121:27:H3GGKBBXX:5:1208:9080:30802,J00121:27:H3GGKBBXX:5:2111:21278:3266,J00121:27:H3GGKBBXX:5:2224:7253:36358,J00121:27:H3GGKBBXX:5:1119:26991:44429,J00121:27:H3GGKBBXX:5:1118:9374:11759,J00121:27:H3GGKBBXX:5:2211:16396:23751,J00121:27:H3GGKBBXX:5:2214:6593:34125,J00121:27:H3GGKBBXX:5:2222:12418:25791,J00121:27:H3GGKBBXX:5:1107:27214:6906,J00121:27:H3GGKBBXX:5:1106:17563:19267,J00121:27:H3GGKBBXX:5:1221:18639:10686,J00121:27:H3GGKBBXX:5:2110:26565:8172,J00121:27:H3GGKBBXX:5:2202:24992:4954,J00121:27:H3GGKBBXX:5:2118:19806:31628,J00121:27:H3GGKBBXX:5:2209:5497:26353,J00121:27:H3GGKBBXX:5:1209:12002:1226,J00121:27:H3GGKBBXX:5:1110:14986:18177,J00121:27:H3GGKBBXX:5:2225:27894:10792,J00121:27:H3GGKBBXX:5:2212:6492:17315,J00121:27:H3GGKBBXX:5:2204:26869:23575,J00121:27:H3GGKBBXX:5:2213:8806:41827,J00121:27:H3GGKBBXX:5:2222:26342:43831,J00121:27:H3GGKBBXX:5:1216:4401:41159,J00121:27:H3GGKBBXX:5:1123:19624:19953,J00121:27:H3GGKBBXX:5:2225:10409:5991,J00121:27:H3GGKBBXX:5:1116:20293:38170,J00121:27:H3GGKBBXX:5:1203:23206:34670,J00121:27:H3GGKBBXX:5:2221:29609:7046,J00121:27:H3GGKBBXX:5:1226:16305:46522,J00121:27:H3GGKBBXX:5:2220:13636:39998,J00121:27:H3GGKBBXX:5:2105:20141:11179,J00121:27:H3GGKBBXX:5:2108:19867:11899,J00121:27:H3GGKBBXX:5:1109:15818:41458,J00121:27:H3GGKBBXX:5:1210:3031:23979,J00121:27:H3GGKBBXX:5:2227:21958:31101,J00121:27:H3GGKBBXX:5:2218:12865:16190,J00121:27:H3GGKBBXX:5:2224:25337:25034,J00121:27:H3GGKBBXX:5:2103:13656:43761,J00121:27:H3GGKBBXX:5:2122:23815:31048,J00121:27:H3GGKBBXX:5:1217:21887:3196,J00121:27:H3GGKBBXX:5:2215:16427:46135,J00121:27:H3GGKBBXX:5:2114:2361:4286,J00121:27:H3GGKBBXX:5:1220:8968:13799,J00121:27:H3GGKBBXX:5:2120:11129:22256,J00121:27:H3GGKBBXX:5:2101:10297:40825,J00121:27:H3GGKBBXX:5:1111:20314:36552,J00121:27:H3GGKBBXX:5:1116:16457:42425,J00121:27:H3GGKBBXX:5:2202:8491:12374,J00121:27:H3GGKBBXX:5:1105:4553:14695,J00121:27:H3GGKBBXX:5:1217:19745:36446,J00121:27:H3GGKBBXX:5:2214:20689:13992,J00121:27:H3GGKBBXX:5:1221:10632:47454,J00121:27:H3GGKBBXX:5:1225:6137:36605,J00121:27:H3GGKBBXX:5:2101:9343:18986,J00121:27:H3GGKBBXX:5:2109:10236:42231,J00121:27:H3GGKBBXX:5:2211:3183:39400,J00121:27:H3GGKBBXX:5:2226:25489:14221,J00121:27:H3GGKBBXX:5:1208:7750:39506,J00121:27:H3GGKBBXX:5:2207:21704:23909,J00121:27:H3GGKBBXX:5:1212:27174:6589,J00121:27:H3GGKBBXX:5:1206:23297:4725,J00121:27:H3GGKBBXX:5:1215:7598:38890,J00121:27:H3GGKBBXX:5:2101:12652:9139,J00121:27:H3GGKBBXX:5:1207:6573:26459,J00121:27:H3GGKBBXX:5:2222:2625:5130;sequence=TATACTTGTCAGAAATCAATTGTTATTGTATTTTTAATAAATGAACTA;start=114253;subtype=IES;support_ref=22;support_variant=71;type=IES;
scaffold51_49_with_IES	MILORD	internal_eliminated_sequence	117506	117572	.	.	.	ID=MILORD.49.117506.117572;Name=MILORD.49.117506.117572;bounded_by_ta=TRUE;common_boundary=Both;end=117572;ies_id=IESPGM.PTET51.1.49.109264;ies_left_dist=0;ies_min_dist=0;ies_right_dist=0;junction_seq=atccagactctatgaTAccaaaaaataaactg;read_names=J00121:27:H3GGKBBXX:5:1110:8562:33035,J00121:27:H3GGKBBXX:5:1209:11789:11724,J00121:27:H3GGKBBXX:5:2218:29721:29360,J00121:27:H3GGKBBXX:5:2212:11962:24296,J00121:27:H3GGKBBXX:5:1110:10916:37290,J00121:27:H3GGKBBXX:5:1226:15625:16120,J00121:27:H3GGKBBXX:5:2101:17807:39523,J00121:27:H3GGKBBXX:5:1127:26017:21289,J00121:27:H3GGKBBXX:5:2216:30117:9789,J00121:27:H3GGKBBXX:5:1202:3305:20234,J00121:27:H3GGKBBXX:5:1126:7507:12075,J00121:27:H3GGKBBXX:5:2116:25976:14502,J00121:27:H3GGKBBXX:5:1108:22384:44113,J00121:27:H3GGKBBXX:5:2115:22638:8682,J00121:27:H3GGKBBXX:5:1125:10105:1173,J00121:27:H3GGKBBXX:5:2227:20192:7855,J00121:27:H3GGKBBXX:5:2216:6837:6871,J00121:27:H3GGKBBXX:5:2201:13393:27936,J00121:27:H3GGKBBXX:5:2212:30137:29448,J00121:27:H3GGKBBXX:5:2214:7344:5745,J00121:27:H3GGKBBXX:5:1213:4827:44992,J00121:27:H3GGKBBXX:5:1114:11140:7011,J00121:27:H3GGKBBXX:5:2217:24576:35251,J00121:27:H3GGKBBXX:5:2210:28655:4338,J00121:27:H3GGKBBXX:5:1215:14326:43339,J00121:27:H3GGKBBXX:5:1118:4706:8312,J00121:27:H3GGKBBXX:5:1121:26362:21817,J00121:27:H3GGKBBXX:5:2225:24789:2668,J00121:27:H3GGKBBXX:5:2117:28351:47419,J00121:27:H3GGKBBXX:5:2128:25814:7117;sequence=TATTGTCAATTTTACAAATCAAACTTTTATACTCAAAATTAACTGATTTATTAGATTGATTACACAA;start=117506;subtype=IES;support_ref=0;support_variant=30;type=IES;
scaffold51_49_with_IES	MILORD	internal_eliminated_sequence	118249	118291	.	.	.	ID=MILORD.49.118249.118291;Name=MILORD.49.118249.118291;bounded_by_ta=TRUE;common_boundary=Both;end=118291;ies_id=IESPGM.PTET51.1.49.109940;ies_left_dist=0;ies_min_dist=0;ies_right_dist=0;junction_seq=tatctggctcaaaccTActctctggagatgat;read_names=J00121:27:H3GGKBBXX:5:2217:19958:46276,J00121:27:H3GGKBBXX:5:2101:26788:36481,J00121:27:H3GGKBBXX:5:2203:12692:40754,J00121:27:H3GGKBBXX:5:1203:15493:5059,J00121:27:H3GGKBBXX:5:1122:22059:12392,J00121:27:H3GGKBBXX:5:2121:21288:41546,J00121:27:H3GGKBBXX:5:1106:26656:2141,J00121:27:H3GGKBBXX:5:1122:30766:44535,J00121:27:H3GGKBBXX:5:1107:10399:11917,J00121:27:H3GGKBBXX:5:1124:22120:2826,J00121:27:H3GGKBBXX:5:2203:7304:1560;sequence=TATAGTTCATTTACTTAATTTCCACAATATTGTAATTTTCCTA;start=118249;subtype=IES;support_ref=69;support_variant=11;type=IES;
scaffold51_49_with_IES	MILORD	internal_eliminated_sequence	118659	118686	.	.	.	ID=MILORD.49.118659.118686;Name=MILORD.49.118659.118686;bounded_by_ta=TRUE;common_boundary=Both;end=118686;ies_id=IESPGM.PTET51.1.49.110307;ies_left_dist=0;ies_min_dist=0;ies_right_dist=0;junction_seq=aactgcactacctgaTActcctaaatcatcca;read_names=J00121:27:H3GGKBBXX:5:2213:17411:19285,J00121:27:H3GGKBBXX:5:2213:29122:39787,J00121:27:H3GGKBBXX:5:1207:26250:38293,J00121:27:H3GGKBBXX:5:1203:7314:20041,J00121:27:H3GGKBBXX:5:2225:4624:4796,J00121:27:H3GGKBBXX:5:1207:13606:9385,J00121:27:H3GGKBBXX:5:2226:20598:28815,J00121:27:H3GGKBBXX:5:1219:30827:29096,J00121:27:H3GGKBBXX:5:2223:25692:40913,J00121:27:H3GGKBBXX:5:1107:20263:42829,J00121:27:H3GGKBBXX:5:2213:13545:38293,J00121:27:H3GGKBBXX:5:2116:6715:2686,J00121:27:H3GGKBBXX:5:1218:9790:30485,J00121:27:H3GGKBBXX:5:2103:12530:30415,J00121:27:H3GGKBBXX:5:2203:26646:25615,J00121:27:H3GGKBBXX:5:1106:11982:10792,J00121:27:H3GGKBBXX:5:1219:18061:31171,J00121:27:H3GGKBBXX:5:2221:6614:34547,J00121:27:H3GGKBBXX:5:1115:8359:48790,J00121:27:H3GGKBBXX:5:2118:25773:39858,J00121:27:H3GGKBBXX:5:1221:4381:32050,J00121:27:H3GGKBBXX:5:2222:14438:22432,J00121:27:H3GGKBBXX:5:1204:14529:36657,J00121:27:H3GGKBBXX:5:2113:18040:23329,J00121:27:H3GGKBBXX:5:2211:13291:43585,J00121:27:H3GGKBBXX:5:1218:25652:10352,J00121:27:H3GGKBBXX:5:1117:15412:1683,J00121:27:H3GGKBBXX:5:2207:27955:26265,J00121:27:H3GGKBBXX:5:2205:26088:15047,J00121:27:H3GGKBBXX:5:1120:19004:33334,J00121:27:H3GGKBBXX:5:1203:24353:6976,J00121:27:H3GGKBBXX:5:1225:16762:25298,J00121:27:H3GGKBBXX:5:2218:4685:18124;sequence=TATCGTTGTACAATATACACTTTCTCTA;start=118659;subtype=IES;support_ref=36;support_variant=33;type=IES;
scaffold51_49_with_IES	MILORD	internal_eliminated_sequence	118847	118875	.	.	.	ID=MILORD.49.118847.118875;Name=MILORD.49.118847.118875;bounded_by_ta=TRUE;common_boundary=Both;end=118875;ies_id=IESPGM.PTET51.1.49.110467;ies_left_dist=0;ies_min_dist=0;ies_right_dist=0;junction_seq=ggaggtaaaactactTActttcctccagttag;read_names=J00121:27:H3GGKBBXX:5:1207:27164:28059,J00121:27:H3GGKBBXX:5:1205:6289:9297,J00121:27:H3GGKBBXX:5:2205:19816:47753,J00121:27:H3GGKBBXX:5:2216:18852:15522,J00121:27:H3GGKBBXX:5:1126:21471:4057,J00121:27:H3GGKBBXX:5:2225:12997:28024,J00121:27:H3GGKBBXX:5:1112:22171:48491,J00121:27:H3GGKBBXX:5:1206:8227:11495,J00121:27:H3GGKBBXX:5:1117:28625:45994,J00121:27:H3GGKBBXX:5:1112:16336:37396,J00121:27:H3GGKBBXX:5:1210:25286:46012,J00121:27:H3GGKBBXX:5:2120:14052:16770,J00121:27:H3GGKBBXX:5:2128:21846:40860,J00121:27:H3GGKBBXX:5:2202:23287:6361,J00121:27:H3GGKBBXX:5:1219:20446:28938,J00121:27:H3GGKBBXX:5:2105:18832:13166,J00121:27:H3GGKBBXX:5:2201:12713:43286,J00121:27:H3GGKBBXX:5:1225:18051:33334,J00121:27:H3GGKBBXX:5:1107:12834:30943,J00121:27:H3GGKBBXX:5:2103:20851:36394,J00121:27:H3GGKBBXX:5:1114:10561:23100,J00121:27:H3GGKBBXX:5:2205:21257:27953,J00121:27:H3GGKBBXX:5:2201:2544:33862,J00121:27:H3GGKBBXX:5:2220:31233:41405,J00121:27:H3GGKBBXX:5:2214:7902:20920,J00121:27:H3GGKBBXX:5:1221:15757:47260,J00121:27:H3GGKBBXX:5:2123:4939:43286,J00121:27:H3GGKBBXX:5:2109:6116:35444,J00121:27:H3GGKBBXX:5:2217:24850:20814,J00121:27:H3GGKBBXX:5:1204:25723:40614,J00121:27:H3GGKBBXX:5:1227:11860:40543,J00121:27:H3GGKBBXX:5:1209:22191:31154,J00121:27:H3GGKBBXX:5:1210:23673:6150,J00121:27:H3GGKBBXX:5:1223:3336:48526,J00121:27:H3GGKBBXX:5:1201:19624:4866,J00121:27:H3GGKBBXX:5:2228:17462:23944,J00121:27:H3GGKBBXX:5:2122:27752:44236,J00121:27:H3GGKBBXX:5:1227:21613:46188,J00121:27:H3GGKBBXX:5:1103:29072:11179,J00121:27:H3GGKBBXX:5:1127:27600:30046,J00121:27:H3GGKBBXX:5:1215:26758:40965,J00121:27:H3GGKBBXX:5:2122:7070:6431,J00121:27:H3GGKBBXX:5:1109:15990:10422,J00121:27:H3GGKBBXX:5:2104:9140:31470,J00121:27:H3GGKBBXX:5:2208:21278:21869,J00121:27:H3GGKBBXX:5:2214:31061:45678,J00121:27:H3GGKBBXX:5:1227:21643:46240,J00121:27:H3GGKBBXX:5:2212:1824:23223,J00121:27:H3GGKBBXX:5:2112:29092:29008;sequence=TATAGTATTTTTTTTATTGAAATACTCTA;start=118847;subtype=IES;support_ref=6;support_variant=49;type=IES;
scaffold51_49_with_IES	MILORD	internal_eliminated_sequence	120404	120429	.	.	.	ID=MILORD.49.120404.120429;Name=MILORD.49.120404.120429;bounded_by_ta=TRUE;common_boundary=LEFT;end=120429;ies_id=IESPGM.PTET51.1.49.111995;ies_left_dist=0;ies_min_dist=0;ies_right_dist=2;junction_seq=atctaaagataagttTAtactaatttatttaa;read_names=J00121:27:H3GGKBBXX:5:1207:28726:5411,J00121:27:H3GGKBBXX:5:2202:17076:17333,J00121:27:H3GGKBBXX:5:1101:13342:12023;sequence=TATAAATAGAAAACCTGATATAGATC;start=120404;subtype=PARTIAL_INTERNAL;support_ref=0;support_variant=3;type=ALTERNATIVE;
scaffold51_49_with_IES	MILORD	internal_eliminated_sequence	120404	120431	.	.	.	ID=MILORD.49.120404.120431;Name=MILORD.49.120404.120431;bounded_by_ta=TRUE;common_boundary=Both;end=120431;ies_id=IESPGM.PTET51.1.49.111995;ies_left_dist=0;ies_min_dist=0;ies_right_dist=0;junction_seq=atctaaagataagttTActaatttatttaaca;read_names=J00121:27:H3GGKBBXX:5:1107:19167:31470,J00121:27:H3GGKBBXX:5:1115:24200:42337,J00121:27:H3GGKBBXX:5:1205:16630:3090,J00121:27:H3GGKBBXX:5:2202:9435:26705,J00121:27:H3GGKBBXX:5:2213:14884:13992,J00121:27:H3GGKBBXX:5:2223:11698:5270,J00121:27:H3GGKBBXX:5:2109:23368:38609,J00121:27:H3GGKBBXX:5:2223:11759:5341,J00121:27:H3GGKBBXX:5:2223:19796:13535,J00121:27:H3GGKBBXX:5:2204:28524:22819,J00121:27:H3GGKBBXX:5:1110:19583:20480,J00121:27:H3GGKBBXX:5:1204:18822:29430,J00121:27:H3GGKBBXX:5:1119:15260:41792,J00121:27:H3GGKBBXX:5:1117:25053:41071,J00121:27:H3GGKBBXX:5:1227:31304:31892,J00121:27:H3GGKBBXX:5:2228:31345:47049,J00121:27:H3GGKBBXX:5:1103:24505:33545,J00121:27:H3GGKBBXX:5:2117:14996:2123,J00121:27:H3GGKBBXX:5:1205:17198:34319,J00121:27:H3GGKBBXX:5:1128:18193:40614,J00121:27:H3GGKBBXX:5:1125:8511:7697,J00121:27:H3GGKBBXX:5:1113:24089:35848,J00121:27:H3GGKBBXX:5:2227:18578:40156,J00121:27:H3GGKBBXX:5:2126:19157:46399,J00121:27:H3GGKBBXX:5:1102:15077:28323,J00121:27:H3GGKBBXX:5:1220:22891:32648,J00121:27:H3GGKBBXX:5:2113:11962:28868,J00121:27:H3GGKBBXX:5:2228:12631:38644,J00121:27:H3GGKBBXX:5:2225:17756:11688,J00121:27:H3GGKBBXX:5:2209:17168:49036,J00121:27:H3GGKBBXX:5:1220:12621:47876,J00121:27:H3GGKBBXX:5:2224:10165:42284,J00121:27:H3GGKBBXX:5:2215:16488:40227,J00121:27:H3GGKBBXX:5:2228:14164:38662,J00121:27:H3GGKBBXX:5:1104:22912:34899,J00121:27:H3GGKBBXX:5:2206:19410:9842,J00121:27:H3GGKBBXX:5:2216:20111:16542,J00121:27:H3GGKBBXX:5:1210:15727:27936,J00121:27:H3GGKBBXX:5:2226:25530:30538,J00121:27:H3GGKBBXX:5:2227:11322:40350,J00121:27:H3GGKBBXX:5:2109:23186:27531,J00121:27:H3GGKBBXX:5:1220:15615:8084,J00121:27:H3GGKBBXX:5:1125:18588:42425,J00121:27:H3GGKBBXX:5:2221:17594:11759,J00121:27:H3GGKBBXX:5:2119:21379:24331,J00121:27:H3GGKBBXX:5:2206:19502:9895,J00121:27:H3GGKBBXX:5:2113:2331:25720,J00121:27:H3GGKBBXX:5:2208:12073:25439,J00121:27:H3GGKBBXX:5:2228:7811:17878,J00121:27:H3GGKBBXX:5:1107:3244:38310,J00121:27:H3GGKBBXX:5:1117:9922:27760,J00121:27:H3GGKBBXX:5:1104:15493:48386;sequence=TATAAATAGAAAACCTGATATAGATCTA;start=120404;subtype=IES;support_ref=0;support_variant=52;type=IES;
scaffold51_49_with_IES	MILORD	internal_eliminated_sequence	123973	124020	.	.	.	ID=MILORD.49.123973.124020;Name=MILORD.49.123973.124020;bounded_by_ta=TRUE;common_boundary=Both;end=124020;ies_id=IESPGM.PTET51.1.49.115536;ies_left_dist=0;ies_min_dist=0;ies_right_dist=0;junction_seq=atatcacactatattTAtaaatacgattttaa;read_names=J00121:27:H3GGKBBXX:5:2120:29965:9772,J00121:27:H3GGKBBXX:5:2106:23317:42706,J00121:27:H3GGKBBXX:5:2113:6593:41335,J00121:27:H3GGKBBXX:5:2106:9394:34512,J00121:27:H3GGKBBXX:5:1205:21207:22450,J00121:27:H3GGKBBXX:5:2205:7466:3670,J00121:27:H3GGKBBXX:5:2207:31426:46662,J00121:27:H3GGKBBXX:5:2202:25510:26986,J00121:27:H3GGKBBXX:5:2123:3295:10686,J00121:27:H3GGKBBXX:5:2227:21491:18019,J00121:27:H3GGKBBXX:5:2124:20649:26336,J00121:27:H3GGKBBXX:5:1111:14407:37959,J00121:27:H3GGKBBXX:5:1205:29467:11372,J00121:27:H3GGKBBXX:5:2217:17594:4479,J00121:27:H3GGKBBXX:5:1123:13108:30116,J00121:27:H3GGKBBXX:5:1225:22049:15539,J00121:27:H3GGKBBXX:5:2225:4482:8734,J00121:27:H3GGKBBXX:5:1118:7019:24032,J00121:27:H3GGKBBXX:5:1205:27762:26564,J00121:27:H3GGKBBXX:5:2216:17300:31400,J00121:27:H3GGKBBXX:5:1120:5467:31154,J00121:27:H3GGKBBXX:5:1123:27133:11161,J00121:27:H3GGKBBXX:5:1126:20090:16893,J00121:27:H3GGKBBXX:5:2225:16630:31540;sequence=TACACTTAATTCATAAAATTTATAAGATGTTCTTTCTCATTGTTACTG;start=123973;subtype=IES;support_ref=20;support_variant=24;type=IES;
scaffold51_49_with_IES	MILORD	internal_eliminated_sequence	126005	126078	.	.	.	ID=MILORD.49.126005.126078;Name=MILORD.49.126005.126078;bounded_by_ta=TRUE;common_boundary=Both;end=126078;ies_id=IESPGM.PTET51.1.49.117520;ies_left_dist=0;ies_min_dist=0;ies_right_dist=0;junction_seq=tctacatttgataggTAattatgaagcaatag;read_names=J00121:27:H3GGKBBXX:5:1228:24322:25808,J00121:27:H3GGKBBXX:5:1106:24627:43708,J00121:27:H3GGKBBXX:5:2221:8714:35092,J00121:27:H3GGKBBXX:5:1211:9648:38785,J00121:27:H3GGKBBXX:5:2218:19867:1947,J00121:27:H3GGKBBXX:5:2114:16863:30362,J00121:27:H3GGKBBXX:5:2227:25611:27057,J00121:27:H3GGKBBXX:5:2212:26808:35532,J00121:27:H3GGKBBXX:5:2214:16102:32842,J00121:27:H3GGKBBXX:5:1211:9161:38890,J00121:27:H3GGKBBXX:5:1202:11891:2088,J00121:27:H3GGKBBXX:5:2104:18578:20322,J00121:27:H3GGKBBXX:5:1110:17076:27707,J00121:27:H3GGKBBXX:5:1101:27478:37748,J00121:27:H3GGKBBXX:5:1221:24566:8400,J00121:27:H3GGKBBXX:5:1127:22130:4919,J00121:27:H3GGKBBXX:5:2211:28107:25369,J00121:27:H3GGKBBXX:5:2225:28229:11442,J00121:27:H3GGKBBXX:5:2216:20070:6097,J00121:27:H3GGKBBXX:5:1128:16254:12040,J00121:27:H3GGKBBXX:5:2205:20192:28217,J00121:27:H3GGKBBXX:5:2211:28473:5675,J00121:27:H3GGKBBXX:5:1126:26555:10335,J00121:27:H3GGKBBXX:5:1115:16802:2615;sequence=TACAATCAATTTAGTTAATTTTATATTAATATTAATTAAAACATAATTTATATAAAATAATATCTAATCAAACA;start=126005;subtype=IES;support_ref=0;support_variant=24;type=IES;
scaffold51_49_with_IES	MILORD	internal_eliminated_sequence	128170	128199	.	.	.	ID=MILORD.49.128170.128199;Name=MILORD.49.128170.128199;bounded_by_ta=TRUE;common_boundary=Both;end=128199;ies_id=IESPGM.PTET51.1.49.119611;ies_left_dist=0;ies_min_dist=0;ies_right_dist=0;junction_seq=aggttttacaataatTAttatgaaatattaaa;read_names=J00121:27:H3GGKBBXX:5:1214:23531:29677,J00121:27:H3GGKBBXX:5:1204:15219:42319,J00121:27:H3GGKBBXX:5:2102:16386:3301,J00121:27:H3GGKBBXX:5:2212:20892:26793,J00121:27:H3GGKBBXX:5:2119:4178:13447,J00121:27:H3GGKBBXX:5:2212:6471:4514,J00121:27:H3GGKBBXX:5:2205:18325:37185,J00121:27:H3GGKBBXX:5:2112:5599:32789,J00121:27:H3GGKBBXX:5:2124:30645:10739,J00121:27:H3GGKBBXX:5:1104:24119:3477,J00121:27:H3GGKBBXX:5:2218:20253:34020,J00121:27:H3GGKBBXX:5:1107:14052:14555,J00121:27:H3GGKBBXX:5:2101:6989:21975,J00121:27:H3GGKBBXX:5:2201:17959:31417,J00121:27:H3GGKBBXX:5:1124:23703:19918,J00121:27:H3GGKBBXX:5:2227:10023:16753,J00121:27:H3GGKBBXX:5:2218:14610:26986,J00121:27:H3GGKBBXX:5:1127:22668:10598,J00121:27:H3GGKBBXX:5:2109:25753:3354,J00121:27:H3GGKBBXX:5:2215:3894:47489,J00121:27:H3GGKBBXX:5:1106:22435:13183,J00121:27:H3GGKBBXX:5:1217:29599:7838,J00121:27:H3GGKBBXX:5:2108:13616:5991,J00121:27:H3GGKBBXX:5:1219:8044:4180,J00121:27:H3GGKBBXX:5:1207:23358:19214,J00121:27:H3GGKBBXX:5:1215:7009:30978,J00121:27:H3GGKBBXX:5:2202:30868:42636,J00121:27:H3GGKBBXX:5:1105:21998:37431,J00121:27:H3GGKBBXX:5:1117:15311:42864,J00121:27:H3GGKBBXX:5:1118:23713:15996,J00121:27:H3GGKBBXX:5:1110:24119:11530,J00121:27:H3GGKBBXX:5:2214:16589:39277;sequence=TATAAATAAAATACATTAGGATTCAAACTG;start=128170;subtype=IES;support_ref=3;support_variant=32;type=IES;
scaffold51_49_with_IES	MILORD	internal_eliminated_sequence	129701	129728	.	.	.	ID=MILORD.49.129701.129728;Name=MILORD.49.129701.129728;bounded_by_ta=TRUE;common_boundary=Both;end=129728;ies_id=IESPGM.PTET51.1.49.121112;ies_left_dist=0;ies_min_dist=0;ies_right_dist=0;junction_seq=ctataaaaaaacaatTAtaagactaatttgat;read_names=J00121:27:H3GGKBBXX:5:2207:27823:25333,J00121:27:H3GGKBBXX:5:1215:6857:29413,J00121:27:H3GGKBBXX:5:2113:26474:35233,J00121:27:H3GGKBBXX:5:1118:16041:47331,J00121:27:H3GGKBBXX:5:1218:15361:12814,J00121:27:H3GGKBBXX:5:2214:15909:5042,J00121:27:H3GGKBBXX:5:1123:12895:28481,J00121:27:H3GGKBBXX:5:1221:15980:11425,J00121:27:H3GGKBBXX:5:1227:29427:25263;sequence=TATAATGCATTCAATAACTATCTTACTA;start=129701;subtype=IES;support_ref=15;support_variant=9;type=IES;
scaffold51_49_with_IES	MILORD	internal_eliminated_sequence	129752	129795	.	.	.	ID=MILORD.49.129752.129795;Name=MILORD.49.129752.129795;bounded_by_ta=TRUE;common_boundary=Both;end=129795;ies_id=IESPGM.PTET51.1.49.121135;ies_left_dist=0;ies_min_dist=0;ies_right_dist=0;junction_seq=taatttgattggtagTAaaataacttcatcat;read_names=J00121:27:H3GGKBBXX:5:1124:12966:11302,J00121:27:H3GGKBBXX:5:1212:31061:26054,J00121:27:H3GGKBBXX:5:1219:27448:5517,J00121:27:H3GGKBBXX:5:1219:2169:27830,J00121:27:H3GGKBBXX:5:1115:12773:28516,J00121:27:H3GGKBBXX:5:2101:13474:48931,J00121:27:H3GGKBBXX:5:2111:24657:43867,J00121:27:H3GGKBBXX:5:2121:8126:43075,J00121:27:H3GGKBBXX:5:2112:23165:45010,J00121:27:H3GGKBBXX:5:1217:13758:29096,J00121:27:H3GGKBBXX:5:2213:25388:32824;sequence=TATACTTTATTTAGAAATGAAATAAATCATAGAATATTCATATA;start=129752;subtype=IES;support_ref=0;support_variant=11;type=IES;
scaffold51_49_with_IES	MILORD	internal_eliminated_sequence	129950	130096	.	.	.	ID=MILORD.49.129950.130096;Name=MILORD.49.129950.130096;bounded_by_ta=TRUE;common_boundary=Both;end=130096;ies_id=IESPGM.PTET51.1.49.121289;ies_left_dist=0;ies_min_dist=0;ies_right_dist=0;junction_seq=tgaaagcaacagagaTActagtaattagtaat;read_names=J00121:27:H3GGKBBXX:5:1128:22181:28076,J00121:27:H3GGKBBXX:5:2220:22343:17808,J00121:27:H3GGKBBXX:5:2221:11586:4620,J00121:27:H3GGKBBXX:5:1226:4036:13236,J00121:27:H3GGKBBXX:5:1223:29092:6361,J00121:27:H3GGKBBXX:5:2116:24089:28217,J00121:27:H3GGKBBXX:5:1210:17888:22749,J00121:27:H3GGKBBXX:5:2117:29751:13025,J00121:27:H3GGKBBXX:5:1124:28321:28059,J00121:27:H3GGKBBXX:5:1107:11749:44781,J00121:27:H3GGKBBXX:5:1228:9333:13552,J00121:27:H3GGKBBXX:5:1210:17391:1420,J00121:27:H3GGKBBXX:5:1214:22019:20164;sequence=TACAGAAAGTCTCAAATTTGAATTTAATATATATATTATATTAATTATAATATTTTAAATTTTAGTAATTTTTATTAAAATATAATACGAATATAATAGTTCTAAAATTTCAAATTTAATTAAATAAAGAGGTTTCTCAATTAATTG;start=129950;subtype=IES;support_ref=2;support_variant=13;type=IES;
scaffold51_49_with_IES	MILORD	internal_eliminated_sequence	131650	131677	.	.	.	ID=MILORD.49.131650.131677;Name=MILORD.49.131650.131677;bounded_by_ta=TRUE;common_boundary=Both;end=131677;ies_id=IESPGM.PTET51.1.49.122842;ies_left_dist=0;ies_min_dist=0;ies_right_dist=0;junction_seq=agtagaagataatagTAatattgattactaat;read_names=J00121:27:H3GGKBBXX:5:2103:19999:29958,J00121:27:H3GGKBBXX:5:1225:19705:46750,J00121:27:H3GGKBBXX:5:1219:15148:36956,J00121:27:H3GGKBBXX:5:1122:19309:7838,J00121:27:H3GGKBBXX:5:1115:21988:2000,J00121:27:H3GGKBBXX:5:2210:13423:24964,J00121:27:H3GGKBBXX:5:1101:12124:39559,J00121:27:H3GGKBBXX:5:1217:10145:33281,J00121:27:H3GGKBBXX:5:1119:19197:46539,J00121:27:H3GGKBBXX:5:1206:4503:3002,J00121:27:H3GGKBBXX:5:1110:22262:33457,J00121:27:H3GGKBBXX:5:2201:12652:29114,J00121:27:H3GGKBBXX:5:1112:8937:12867,J00121:27:H3GGKBBXX:5:1206:20243:27250,J00121:27:H3GGKBBXX:5:1109:27062:6888,J00121:27:H3GGKBBXX:5:2204:12134:21219,J00121:27:H3GGKBBXX:5:1119:17452:46680,J00121:27:H3GGKBBXX:5:2204:15037:24736,J00121:27:H3GGKBBXX:5:1113:19644:45133,J00121:27:H3GGKBBXX:5:2209:3579:22045,J00121:27:H3GGKBBXX:5:1226:14489:45238,J00121:27:H3GGKBBXX:5:2124:21816:33176,J00121:27:H3GGKBBXX:5:2204:30858:45045,J00121:27:H3GGKBBXX:5:2216:13575:34055,J00121:27:H3GGKBBXX:5:2228:7902:45010,J00121:27:H3GGKBBXX:5:1112:10916:6519,J00121:27:H3GGKBBXX:5:1217:11688:10493,J00121:27:H3GGKBBXX:5:1211:27123:16454,J00121:27:H3GGKBBXX:5:1118:23805:48544,J00121:27:H3GGKBBXX:5:1104:17391:39084;sequence=TATGAATAAATAGAGTTTCTTTTATCCA;start=131650;subtype=IES;support_ref=3;support_variant=30;type=IES;
scaffold51_49_with_IES	MILORD	internal_eliminated_sequence	132141	132170	.	.	.	ID=MILORD.49.132141.132170;Name=MILORD.49.132141.132170;bounded_by_ta=TRUE;common_boundary=None;end=132170;ies_id=IESPGM.PTET51.1.49.122842;ies_left_dist=-491;ies_min_dist=491;ies_right_dist=-493;junction_seq=tattccagatgaattTAatgcttatgctgaag;read_names=J00121:27:H3GGKBBXX:5:2101:20131:34301;sequence=TATACTTTGGTTTAAACAAGTTTAATATTT;start=132141;subtype=MAC;support_ref=54;support_variant=1;type=CRYPTIC;
scaffold51_49_with_IES	MILORD	internal_eliminated_sequence	132143	132170	.	.	.	ID=MILORD.49.132143.132170;Name=MILORD.49.132143.132170;bounded_by_ta=TRUE;common_boundary=None;end=132170;ies_id=IESPGM.PTET51.1.49.122842;ies_left_dist=-493;ies_min_dist=493;ies_right_dist=-493;junction_seq=ttccagatgaatttaTAatgcttatgctgaag;read_names=J00121:27:H3GGKBBXX:5:2201:22597:25246,J00121:27:H3GGKBBXX:5:2124:25307:29765,J00121:27:H3GGKBBXX:5:2112:25641:8646,J00121:27:H3GGKBBXX:5:2116:19076:17983,J00121:27:H3GGKBBXX:5:1110:28432:10528,J00121:27:H3GGKBBXX:5:2201:30878:34495,J00121:27:H3GGKBBXX:5:2202:30756:15715,J00121:27:H3GGKBBXX:5:1127:15788:47032,J00121:27:H3GGKBBXX:5:1215:9617:4936,J00121:27:H3GGKBBXX:5:2104:26971:43515;sequence=TACTTTGGTTTAAACAAGTTTAATATTT;start=132143;subtype=MAC;support_ref=159;support_variant=10;type=CRYPTIC;
scaffold51_49_with_IES	MILORD	internal_eliminated_sequence	132200	133148	.	.	.	ID=MILORD.49.132200.133148;Name=MILORD.49.132200.133148;bounded_by_ta=TRUE;common_boundary=None;end=133148;ies_id=IESPGM.PTET51.1.49.122842;ies_left_dist=-550;ies_min_dist=550;ies_right_dist=-1471;junction_seq=aagtatgcataaataTAataaaaaatatagat;read_names=J00121:27:H3GGKBBXX:5:2208:9019:8611;sequence=TACAAAGAATTTTTGATCATCTTTATTAATAATTCCGATTAATTATTACTTTCAGTCTCTTTTGATTGGGAGTTATTGATATCTACTTTAGATTAATCAGAATCTTAATCATCCTCTTCCCTTTGAATTTAATTGTTTGTATTAATTTTTATGGTGTTGTTCCCATCCTTTAATAAAAGGTCCTGCATAATTATTTAATAAATATAATATCATAACAATAATTTAAACAACTTATAAGATAACAAATTTCTTAAGCGATATATATTAGCACTAAATATTCAAATTAATTATATAATCAAGGTAAATATCATGAAAGACTAATAAGTTTCTGAATTTCAGTTATTTTAATTCTATGTTTGGGTAATTAATAAAAAGCATAAACAAATATTATTTGATTAATTTAGATTTATTTCTCAAAATTATATTAAAGTAATAATCTCACAAAAAATATCATTTATATTTTATCCTAATATTGATTCAATCATAGTTTAGGAGAAATAAATTGATATCAATAATAAAATGAAATTGATCAATTATAGTTATTCGATACCTATGATATAATATTATAAATATGCTTATTTCATAATTGATATTCTTTTTTTATAAATATAATCAAAATTAAAATCATATTTTCTTGTAATTTTAATAAATGTAACAACTGGAAACATGAAAAATCAGAAGAATGAATAAAAATAAAAATCCATATTATTTAAAGTTTTATATTTTTTTTAGATTATGTAAAACACATTTAATTTAATATAAAATTTAAGAATTTTTCAAAAAATTTATTTGCTTAAGTGGAGCACATTATATAGCATACCTTAAGAAATTAAGTAAAATATGAGAACCTTAGATTATCTTTAAATTTTATATAGATAAATAATAGTATAAAAAGTTTTACAAAATATATTCAAATAGCATGTTAATATTTGAGAGATCGTACAAAATA;start=132200;subtype=MAC;support_ref=56;support_variant=1;type=CRYPTIC;
scaffold51_49_with_IES	MILORD	internal_eliminated_sequence	132490	133106	.	.	.	ID=MILORD.49.132490.133106;Name=MILORD.49.132490.133106;bounded_by_ta=TRUE;common_boundary=None;end=133106;ies_id=IESPGM.PTET51.1.49.122842;ies_left_dist=-840;ies_min_dist=840;ies_right_dist=-1429;junction_seq=tattcaaattaattaTAttcaaatagcatgtt;read_names=J00121:27:H3GGKBBXX:5:2123:23338:34196;sequence=TATAATCAAGGTAAATATCATGAAAGACTAATAAGTTTCTGAATTTCAGTTATTTTAATTCTATGTTTGGGTAATTAATAAAAAGCATAAACAAATATTATTTGATTAATTTAGATTTATTTCTCAAAATTATATTAAAGTAATAATCTCACAAAAAATATCATTTATATTTTATCCTAATATTGATTCAATCATAGTTTAGGAGAAATAAATTGATATCAATAATAAAATGAAATTGATCAATTATAGTTATTCGATACCTATGATATAATATTATAAATATGCTTATTTCATAATTGATATTCTTTTTTTATAAATATAATCAAAATTAAAATCATATTTTCTTGTAATTTTAATAAATGTAACAACTGGAAACATGAAAAATCAGAAGAATGAATAAAAATAAAAATCCATATTATTTAAAGTTTTATATTTTTTTTAGATTATGTAAAACACATTTAATTTAATATAAAATTTAAGAATTTTTCAAAAAATTTATTTGCTTAAGTGGAGCACATTATATAGCATACCTTAAGAAATTAAGTAAAATATGAGAACCTTAGATTATCTTTAAATTTTATATAGATAAATAATAGTATAAAAAGTTTTACAAAATA;start=132490;subtype=MAC;support_ref=45;support_variant=1;type=CRYPTIC;
scaffold51_49_with_IES	MILORD	internal_eliminated_sequence	132490	133146	.	.	.	ID=MILORD.49.132490.133146;Name=MILORD.49.132490.133146;bounded_by_ta=TRUE;common_boundary=None;end=133146;ies_id=IESPGM.PTET51.1.49.122842;ies_left_dist=-840;ies_min_dist=840;ies_right_dist=-1469;junction_seq=tattcaaattaattaTAtaataaaaaatatag;read_names=J00121:27:H3GGKBBXX:5:2109:8329:4110,J00121:27:H3GGKBBXX:5:2119:21217:33158;sequence=TATAATCAAGGTAAATATCATGAAAGACTAATAAGTTTCTGAATTTCAGTTATTTTAATTCTATGTTTGGGTAATTAATAAAAAGCATAAACAAATATTATTTGATTAATTTAGATTTATTTCTCAAAATTATATTAAAGTAATAATCTCACAAAAAATATCATTTATATTTTATCCTAATATTGATTCAATCATAGTTTAGGAGAAATAAATTGATATCAATAATAAAATGAAATTGATCAATTATAGTTATTCGATACCTATGATATAATATTATAAATATGCTTATTTCATAATTGATATTCTTTTTTTATAAATATAATCAAAATTAAAATCATATTTTCTTGTAATTTTAATAAATGTAACAACTGGAAACATGAAAAATCAGAAGAATGAATAAAAATAAAAATCCATATTATTTAAAGTTTTATATTTTTTTTAGATTATGTAAAACACATTTAATTTAATATAAAATTTAAGAATTTTTCAAAAAATTTATTTGCTTAAGTGGAGCACATTATATAGCATACCTTAAGAAATTAAGTAAAATATGAGAACCTTAGATTATCTTTAAATTTTATATAGATAAATAATAGTATAAAAAGTTTTACAAAATATATTCAAATAGCATGTTAATATTTGAGAGATCGTACAAAA;start=132490;subtype=MAC;support_ref=45;support_variant=2;type=CRYPTIC;
scaffold51_49_with_IES	MILORD	internal_eliminated_sequence	132490	133009	.	.	.	ID=MILORD.49.132490.133009;Name=MILORD.49.132490.133009;bounded_by_ta=TRUE;common_boundary=None;end=133009;ies_id=IESPGM.PTET51.1.49.122842;ies_left_dist=-840;ies_min_dist=840;ies_right_dist=-1332;junction_seq=tattcaaattaattaTAtagcataccttaaga;read_names=J00121:27:H3GGKBBXX:5:1128:7385:41370;sequence=TATAATCAAGGTAAATATCATGAAAGACTAATAAGTTTCTGAATTTCAGTTATTTTAATTCTATGTTTGGGTAATTAATAAAAAGCATAAACAAATATTATTTGATTAATTTAGATTTATTTCTCAAAATTATATTAAAGTAATAATCTCACAAAAAATATCATTTATATTTTATCCTAATATTGATTCAATCATAGTTTAGGAGAAATAAATTGATATCAATAATAAAATGAAATTGATCAATTATAGTTATTCGATACCTATGATATAATATTATAAATATGCTTATTTCATAATTGATATTCTTTTTTTATAAATATAATCAAAATTAAAATCATATTTTCTTGTAATTTTAATAAATGTAACAACTGGAAACATGAAAAATCAGAAGAATGAATAAAAATAAAAATCCATATTATTTAAAGTTTTATATTTTTTTTAGATTATGTAAAACACATTTAATTTAATATAAAATTTAAGAATTTTTCAAAAAATTTATTTGCTTAAGTGGAGCACATTA;start=132490;subtype=MAC;support_ref=45;support_variant=1;type=CRYPTIC;
scaffold51_49_with_IES	MILORD	internal_eliminated_sequence	132490	133067	.	.	.	ID=MILORD.49.132490.133067;Name=MILORD.49.132490.133067;bounded_by_ta=TRUE;common_boundary=None;end=133067;ies_id=IESPGM.PTET51.1.49.122842;ies_left_dist=-840;ies_min_dist=840;ies_right_dist=-1390;junction_seq=tattcaaattaattaTAtatagataaataata;read_names=J00121:27:H3GGKBBXX:5:1116:27336:45871,J00121:27:H3GGKBBXX:5:1212:26920:10827;sequence=TATAATCAAGGTAAATATCATGAAAGACTAATAAGTTTCTGAATTTCAGTTATTTTAATTCTATGTTTGGGTAATTAATAAAAAGCATAAACAAATATTATTTGATTAATTTAGATTTATTTCTCAAAATTATATTAAAGTAATAATCTCACAAAAAATATCATTTATATTTTATCCTAATATTGATTCAATCATAGTTTAGGAGAAATAAATTGATATCAATAATAAAATGAAATTGATCAATTATAGTTATTCGATACCTATGATATAATATTATAAATATGCTTATTTCATAATTGATATTCTTTTTTTATAAATATAATCAAAATTAAAATCATATTTTCTTGTAATTTTAATAAATGTAACAACTGGAAACATGAAAAATCAGAAGAATGAATAAAAATAAAAATCCATATTATTTAAAGTTTTATATTTTTTTTAGATTATGTAAAACACATTTAATTTAATATAAAATTTAAGAATTTTTCAAAAAATTTATTTGCTTAAGTGGAGCACATTATATAGCATACCTTAAGAAATTAAGTAAAATATGAGAACCTTAGATTATCTTTAAATTT;start=132490;subtype=MAC;support_ref=45;support_variant=2;type=CRYPTIC;
scaffold51_49_with_IES	MILORD	internal_eliminated_sequence	132501	133104	.	.	.	ID=MILORD.49.132501.133104;Name=MILORD.49.132501.133104;bounded_by_ta=TRUE;common_boundary=None;end=133104;ies_id=IESPGM.PTET51.1.49.122842;ies_left_dist=-851;ies_min_dist=851;ies_right_dist=-1427;junction_seq=attatataatcaaggTAtattcaaatagcatg;read_names=J00121:27:H3GGKBBXX:5:2211:3498:7943;sequence=TAAATATCATGAAAGACTAATAAGTTTCTGAATTTCAGTTATTTTAATTCTATGTTTGGGTAATTAATAAAAAGCATAAACAAATATTATTTGATTAATTTAGATTTATTTCTCAAAATTATATTAAAGTAATAATCTCACAAAAAATATCATTTATATTTTATCCTAATATTGATTCAATCATAGTTTAGGAGAAATAAATTGATATCAATAATAAAATGAAATTGATCAATTATAGTTATTCGATACCTATGATATAATATTATAAATATGCTTATTTCATAATTGATATTCTTTTTTTATAAATATAATCAAAATTAAAATCATATTTTCTTGTAATTTTAATAAATGTAACAACTGGAAACATGAAAAATCAGAAGAATGAATAAAAATAAAAATCCATATTATTTAAAGTTTTATATTTTTTTTAGATTATGTAAAACACATTTAATTTAATATAAAATTTAAGAATTTTTCAAAAAATTTATTTGCTTAAGTGGAGCACATTATATAGCATACCTTAAGAAATTAAGTAAAATATGAGAACCTTAGATTATCTTTAAATTTTATATAGATAAATAATAGTATAAAAAGTTTTACAAAA;start=132501;subtype=MAC;support_ref=44;support_variant=1;type=CRYPTIC;
scaffold51_49_with_IES	MILORD	internal_eliminated_sequence	132585	132666	.	.	.	ID=MILORD.49.132585.132666;Name=MILORD.49.132585.132666;bounded_by_ta=TRUE;common_boundary=None;end=132666;ies_id=IESPGM.PTET51.1.49.122842;ies_left_dist=-935;ies_min_dist=935;ies_right_dist=-989;junction_seq=aaaagcataaacaaaTAatattgattcaatca;read_names=J00121:27:H3GGKBBXX:5:2116:6238:21799;sequence=TATTATTTGATTAATTTAGATTTATTTCTCAAAATTATATTAAAGTAATAATCTCACAAAAAATATCATTTATATTTTATCC;start=132585;subtype=MAC;support_ref=26;support_variant=1;type=CRYPTIC;
scaffold51_49_with_IES	MILORD	internal_eliminated_sequence	132585	132669	.	.	.	ID=MILORD.49.132585.132669;Name=MILORD.49.132585.132669;bounded_by_ta=TRUE;common_boundary=None;end=132669;ies_id=IESPGM.PTET51.1.49.122842;ies_left_dist=-935;ies_min_dist=935;ies_right_dist=-992;junction_seq=aaaagcataaacaaaTAttgattcaatcatag;read_names=J00121:27:H3GGKBBXX:5:1223:14834:42108,J00121:27:H3GGKBBXX:5:2216:30401:25333,J00121:27:H3GGKBBXX:5:2226:24525:45221,J00121:27:H3GGKBBXX:5:1115:10622:30837,J00121:27:H3GGKBBXX:5:2213:6928:2176,J00121:27:H3GGKBBXX:5:1110:7476:35690;sequence=TATTATTTGATTAATTTAGATTTATTTCTCAAAATTATATTAAAGTAATAATCTCACAAAAAATATCATTTATATTTTATCCTAA;start=132585;subtype=MAC;support_ref=52;support_variant=6;type=CRYPTIC;
scaffold51_49_with_IES	MILORD	internal_eliminated_sequence	132607	133148	.	.	.	ID=MILORD.49.132607.133148;Name=MILORD.49.132607.133148;bounded_by_ta=TRUE;common_boundary=None;end=133148;ies_id=IESPGM.PTET51.1.49.122842;ies_left_dist=-957;ies_min_dist=957;ies_right_dist=-1471;junction_seq=tgattaatttagattTAataaaaaatatagat;read_names=J00121:27:H3GGKBBXX:5:1226:23226:30380,J00121:27:H3GGKBBXX:5:1114:9962:5640;sequence=TATTTCTCAAAATTATATTAAAGTAATAATCTCACAAAAAATATCATTTATATTTTATCCTAATATTGATTCAATCATAGTTTAGGAGAAATAAATTGATATCAATAATAAAATGAAATTGATCAATTATAGTTATTCGATACCTATGATATAATATTATAAATATGCTTATTTCATAATTGATATTCTTTTTTTATAAATATAATCAAAATTAAAATCATATTTTCTTGTAATTTTAATAAATGTAACAACTGGAAACATGAAAAATCAGAAGAATGAATAAAAATAAAAATCCATATTATTTAAAGTTTTATATTTTTTTTAGATTATGTAAAACACATTTAATTTAATATAAAATTTAAGAATTTTTCAAAAAATTTATTTGCTTAAGTGGAGCACATTATATAGCATACCTTAAGAAATTAAGTAAAATATGAGAACCTTAGATTATCTTTAAATTTTATATAGATAAATAATAGTATAAAAAGTTTTACAAAATATATTCAAATAGCATGTTAATATTTGAGAGATCGTACAAAATA;start=132607;subtype=MAC;support_ref=28;support_variant=2;type=CRYPTIC;
scaffold51_49_with_IES	MILORD	internal_eliminated_sequence	132655	133146	.	.	.	ID=MILORD.49.132655.133146;Name=MILORD.49.132655.133146;bounded_by_ta=TRUE;common_boundary=None;end=133146;ies_id=IESPGM.PTET51.1.49.122842;ies_left_dist=-1005;ies_min_dist=1005;ies_right_dist=-1469;junction_seq=acaaaaaatatcattTAtaataaaaaatatag;read_names=J00121:27:H3GGKBBXX:5:1227:12124:2281;sequence=TATATTTTATCCTAATATTGATTCAATCATAGTTTAGGAGAAATAAATTGATATCAATAATAAAATGAAATTGATCAATTATAGTTATTCGATACCTATGATATAATATTATAAATATGCTTATTTCATAATTGATATTCTTTTTTTATAAATATAATCAAAATTAAAATCATATTTTCTTGTAATTTTAATAAATGTAACAACTGGAAACATGAAAAATCAGAAGAATGAATAAAAATAAAAATCCATATTATTTAAAGTTTTATATTTTTTTTAGATTATGTAAAACACATTTAATTTAATATAAAATTTAAGAATTTTTCAAAAAATTTATTTGCTTAAGTGGAGCACATTATATAGCATACCTTAAGAAATTAAGTAAAATATGAGAACCTTAGATTATCTTTAAATTTTATATAGATAAATAATAGTATAAAAAGTTTTACAAAATATATTCAAATAGCATGTTAATATTTGAGAGATCGTACAAAA;start=132655;subtype=MAC;support_ref=27;support_variant=1;type=CRYPTIC;
scaffold51_49_with_IES	MILORD	internal_eliminated_sequence	132655	132711	.	.	.	ID=MILORD.49.132655.132711;Name=MILORD.49.132655.132711;bounded_by_ta=TRUE;common_boundary=None;end=132711;ies_id=IESPGM.PTET51.1.49.122842;ies_left_dist=-1005;ies_min_dist=1005;ies_right_dist=-1034;junction_seq=acaaaaaatatcattTAataaaatgaaattga;read_names=J00121:27:H3GGKBBXX:5:1218:13819:27338;sequence=TATATTTTATCCTAATATTGATTCAATCATAGTTTAGGAGAAATAAATTGATATCAA;start=132655;subtype=MAC;support_ref=27;support_variant=1;type=CRYPTIC;
scaffold51_49_with_IES	MILORD	internal_eliminated_sequence	132657	133104	.	.	.	ID=MILORD.49.132657.133104;Name=MILORD.49.132657.133104;bounded_by_ta=TRUE;common_boundary=None;end=133104;ies_id=IESPGM.PTET51.1.49.122842;ies_left_dist=-1007;ies_min_dist=1007;ies_right_dist=-1427;junction_seq=aaaaaatatcatttaTAtattcaaatagcatg;read_names=J00121:27:H3GGKBBXX:5:2221:17421:3758;sequence=TATTTTATCCTAATATTGATTCAATCATAGTTTAGGAGAAATAAATTGATATCAATAATAAAATGAAATTGATCAATTATAGTTATTCGATACCTATGATATAATATTATAAATATGCTTATTTCATAATTGATATTCTTTTTTTATAAATATAATCAAAATTAAAATCATATTTTCTTGTAATTTTAATAAATGTAACAACTGGAAACATGAAAAATCAGAAGAATGAATAAAAATAAAAATCCATATTATTTAAAGTTTTATATTTTTTTTAGATTATGTAAAACACATTTAATTTAATATAAAATTTAAGAATTTTTCAAAAAATTTATTTGCTTAAGTGGAGCACATTATATAGCATACCTTAAGAAATTAAGTAAAATATGAGAACCTTAGATTATCTTTAAATTTTATATAGATAAATAATAGTATAAAAAGTTTTACAAAA;start=132657;subtype=MAC;support_ref=27;support_variant=1;type=CRYPTIC;
scaffold51_49_with_IES	MILORD	internal_eliminated_sequence	132667	133587	.	.	.	ID=MILORD.49.132667.133587;Name=MILORD.49.132667.133587;bounded_by_ta=TRUE;common_boundary=None;end=133587;ies_id=IESPGM.PTET51.1.49.122842;ies_left_dist=-1017;ies_min_dist=1017;ies_right_dist=-1910;junction_seq=atttatattttatccTAtattaaataatcaaa;read_names=J00121:27:H3GGKBBXX:5:2219:29285:40420;sequence=TAATATTGATTCAATCATAGTTTAGGAGAAATAAATTGATATCAATAATAAAATGAAATTGATCAATTATAGTTATTCGATACCTATGATATAATATTATAAATATGCTTATTTCATAATTGATATTCTTTTTTTATAAATATAATCAAAATTAAAATCATATTTTCTTGTAATTTTAATAAATGTAACAACTGGAAACATGAAAAATCAGAAGAATGAATAAAAATAAAAATCCATATTATTTAAAGTTTTATATTTTTTTTAGATTATGTAAAACACATTTAATTTAATATAAAATTTAAGAATTTTTCAAAAAATTTATTTGCTTAAGTGGAGCACATTATATAGCATACCTTAAGAAATTAAGTAAAATATGAGAACCTTAGATTATCTTTAAATTTTATATAGATAAATAATAGTATAAAAAGTTTTACAAAATATATTCAAATAGCATGTTAATATTTGAGAGATCGTACAAAATATAATAAAAAATATAGATATGAATTTACAGCAAGAATAAGAAGATGAAAAGAAAAGATAAGCATTTGAACAGTTAGGAGATAATCCTACTGAAGTTGATATTAAATATGTTAGCTATTTATTGAAAATTCCATTGCTTACAATAAGATAGTGGCTAGATGAAAAAACAGGAGTTGATGTTCAAATTGAAATCCAACCTGAAGAAGAAAAGGATGTGTAGATAATTGGGATAGCATAAAAAAAAAAAATACAATTACAAAGTTTAAAAAATCTCTAAATAAAAGAAGAGGAGCCTTCAGTATAATAGATAACTGAATTTCAGAAAAAAAAAACTAAAATTCCAGAACCAAAAGAAAAGTAAAGATAACGTCGAAGAAAAGTGGCAAATAAGTCATCCACAGCAAGCAAAAAGCTCCAAAAATTTAATTCCAAAAATTAAAA;start=132667;subtype=MAC;support_ref=26;support_variant=1;type=CRYPTIC;
scaffold51_49_with_IES	MILORD	internal_eliminated_sequence	132751	133067	.	.	.	ID=MILORD.49.132751.133067;Name=MILORD.49.132751.133067;bounded_by_ta=TRUE;common_boundary=None;end=133067;ies_id=IESPGM.PTET51.1.49.122842;ies_left_dist=-1101;ies_min_dist=1101;ies_right_dist=-1390;junction_seq=tagttattcgataccTAtatagataaataata;read_names=J00121:27:H3GGKBBXX:5:2206:4198:8066;sequence=TATGATATAATATTATAAATATGCTTATTTCATAATTGATATTCTTTTTTTATAAATATAATCAAAATTAAAATCATATTTTCTTGTAATTTTAATAAATGTAACAACTGGAAACATGAAAAATCAGAAGAATGAATAAAAATAAAAATCCATATTATTTAAAGTTTTATATTTTTTTTAGATTATGTAAAACACATTTAATTTAATATAAAATTTAAGAATTTTTCAAAAAATTTATTTGCTTAAGTGGAGCACATTATATAGCATACCTTAAGAAATTAAGTAAAATATGAGAACCTTAGATTATCTTTAAATTT;start=132751;subtype=MAC;support_ref=21;support_variant=1;type=CRYPTIC;
scaffold51_49_with_IES	MILORD	internal_eliminated_sequence	132756	133104	.	.	.	ID=MILORD.49.132756.133104;Name=MILORD.49.132756.133104;bounded_by_ta=TRUE;common_boundary=None;end=133104;ies_id=IESPGM.PTET51.1.49.122842;ies_left_dist=-1106;ies_min_dist=1106;ies_right_dist=-1427;junction_seq=attcgatacctatgaTAtattcaaatagcatg;read_names=J00121:27:H3GGKBBXX:5:1113:16275:28147;sequence=TATAATATTATAAATATGCTTATTTCATAATTGATATTCTTTTTTTATAAATATAATCAAAATTAAAATCATATTTTCTTGTAATTTTAATAAATGTAACAACTGGAAACATGAAAAATCAGAAGAATGAATAAAAATAAAAATCCATATTATTTAAAGTTTTATATTTTTTTTAGATTATGTAAAACACATTTAATTTAATATAAAATTTAAGAATTTTTCAAAAAATTTATTTGCTTAAGTGGAGCACATTATATAGCATACCTTAAGAAATTAAGTAAAATATGAGAACCTTAGATTATCTTTAAATTTTATATAGATAAATAATAGTATAAAAAGTTTTACAAAA;start=132756;subtype=MAC;support_ref=19;support_variant=1;type=CRYPTIC;
scaffold51_49_with_IES	MILORD	internal_eliminated_sequence	132758	134014	.	.	.	ID=MILORD.49.132758.134014;Name=MILORD.49.132758.134014;bounded_by_ta=TRUE;common_boundary=None;end=134014;ies_id=IESPGM.PTET51.1.49.122842;ies_left_dist=-1108;ies_min_dist=1108;ies_right_dist=-2337;junction_seq=tcgatacctatgataTAataaattaaaaaata;read_names=J00121:27:H3GGKBBXX:5:1202:23368:22995;sequence=TAATATTATAAATATGCTTATTTCATAATTGATATTCTTTTTTTATAAATATAATCAAAATTAAAATCATATTTTCTTGTAATTTTAATAAATGTAACAACTGGAAACATGAAAAATCAGAAGAATGAATAAAAATAAAAATCCATATTATTTAAAGTTTTATATTTTTTTTAGATTATGTAAAACACATTTAATTTAATATAAAATTTAAGAATTTTTCAAAAAATTTATTTGCTTAAGTGGAGCACATTATATAGCATACCTTAAGAAATTAAGTAAAATATGAGAACCTTAGATTATCTTTAAATTTTATATAGATAAATAATAGTATAAAAAGTTTTACAAAATATATTCAAATAGCATGTTAATATTTGAGAGATCGTACAAAATATAATAAAAAATATAGATATGAATTTACAGCAAGAATAAGAAGATGAAAAGAAAAGATAAGCATTTGAACAGTTAGGAGATAATCCTACTGAAGTTGATATTAAATATGTTAGCTATTTATTGAAAATTCCATTGCTTACAATAAGATAGTGGCTAGATGAAAAAACAGGAGTTGATGTTCAAATTGAAATCCAACCTGAAGAAGAAAAGGATGTGTAGATAATTGGGATAGCATAAAAAAAAAAAATACAATTACAAAGTTTAAAAAATCTCTAAATAAAAGAAGAGGAGCCTTCAGTATAATAGATAACTGAATTTCAGAAAAAAAAAACTAAAATTCCAGAACCAAAAGAAAAGTAAAGATAACGTCGAAGAAAAGTGGCAAATAAGTCATCCACAGCAAGCAAAAAGCTCCAAAAATTTAATTCCAAAAATTAAAATATATTAAATAATCAAACATCACTATAAGATAGTAATAGTAAGAGTTAAAATCAGAAATAATAATCCAATAATAACTAATTAAAATAATTAGATTAGATTTAATAAAATTTGGCTGAAATTGTATAGAATGACATTTAGTAAAATTAATCTTAAAATGATAAACAATAAAATCAAAATATTGCGAAAGATTAATAATAAATTATAAATCAAAATGCTGAAAAGCTACAGTAAAATAAATAACCAGAGTAAGTATCAAAGCCACTCAGAATTTGCATTTAGAATTAGGATCAACTATAAAAATAATCTTAATAAAATAATAATTAAAATCTATAAGCATAATAATTATAAAATTAATTGAATACATCTACTTAAATTGATGTGAATTCAAATGCACAACCTATAAATATGTAGTAATAATAATAATAA;start=132758;subtype=MAC;support_ref=19;support_variant=1;type=CRYPTIC;
scaffold51_49_with_IES	MILORD	internal_eliminated_sequence	132770	133104	.	.	.	ID=MILORD.49.132770.133104;Name=MILORD.49.132770.133104;bounded_by_ta=TRUE;common_boundary=None;end=133104;ies_id=IESPGM.PTET51.1.49.122842;ies_left_dist=-1120;ies_min_dist=1120;ies_right_dist=-1427;junction_seq=atataatattataaaTAtattcaaatagcatg;read_names=J00121:27:H3GGKBBXX:5:2115:8907:18124;sequence=TATGCTTATTTCATAATTGATATTCTTTTTTTATAAATATAATCAAAATTAAAATCATATTTTCTTGTAATTTTAATAAATGTAACAACTGGAAACATGAAAAATCAGAAGAATGAATAAAAATAAAAATCCATATTATTTAAAGTTTTATATTTTTTTTAGATTATGTAAAACACATTTAATTTAATATAAAATTTAAGAATTTTTCAAAAAATTTATTTGCTTAAGTGGAGCACATTATATAGCATACCTTAAGAAATTAAGTAAAATATGAGAACCTTAGATTATCTTTAAATTTTATATAGATAAATAATAGTATAAAAAGTTTTACAAAA;start=132770;subtype=MAC;support_ref=20;support_variant=1;type=CRYPTIC;
scaffold51_49_with_IES	MILORD	internal_eliminated_sequence	132790	133146	.	.	.	ID=MILORD.49.132790.133146;Name=MILORD.49.132790.133146;bounded_by_ta=TRUE;common_boundary=None;end=133146;ies_id=IESPGM.PTET51.1.49.122842;ies_left_dist=-1140;ies_min_dist=1140;ies_right_dist=-1469;junction_seq=ttatttcataattgaTAtaataaaaaatatag;read_names=J00121:27:H3GGKBBXX:5:1226:20841:31980;sequence=TATTCTTTTTTTATAAATATAATCAAAATTAAAATCATATTTTCTTGTAATTTTAATAAATGTAACAACTGGAAACATGAAAAATCAGAAGAATGAATAAAAATAAAAATCCATATTATTTAAAGTTTTATATTTTTTTTAGATTATGTAAAACACATTTAATTTAATATAAAATTTAAGAATTTTTCAAAAAATTTATTTGCTTAAGTGGAGCACATTATATAGCATACCTTAAGAAATTAAGTAAAATATGAGAACCTTAGATTATCTTTAAATTTTATATAGATAAATAATAGTATAAAAAGTTTTACAAAATATATTCAAATAGCATGTTAATATTTGAGAGATCGTACAAAA;start=132790;subtype=MAC;support_ref=20;support_variant=1;type=CRYPTIC;
scaffold51_49_with_IES	MILORD	internal_eliminated_sequence	132807	133587	.	.	.	ID=MILORD.49.132807.133587;Name=MILORD.49.132807.133587;bounded_by_ta=TRUE;common_boundary=None;end=133587;ies_id=IESPGM.PTET51.1.49.122842;ies_left_dist=-1157;ies_min_dist=1157;ies_right_dist=-1910;junction_seq=ttctttttttataaaTAtattaaataatcaaa;read_names=J00121:27:H3GGKBBXX:5:1202:16224:33580;sequence=TATAATCAAAATTAAAATCATATTTTCTTGTAATTTTAATAAATGTAACAACTGGAAACATGAAAAATCAGAAGAATGAATAAAAATAAAAATCCATATTATTTAAAGTTTTATATTTTTTTTAGATTATGTAAAACACATTTAATTTAATATAAAATTTAAGAATTTTTCAAAAAATTTATTTGCTTAAGTGGAGCACATTATATAGCATACCTTAAGAAATTAAGTAAAATATGAGAACCTTAGATTATCTTTAAATTTTATATAGATAAATAATAGTATAAAAAGTTTTACAAAATATATTCAAATAGCATGTTAATATTTGAGAGATCGTACAAAATATAATAAAAAATATAGATATGAATTTACAGCAAGAATAAGAAGATGAAAAGAAAAGATAAGCATTTGAACAGTTAGGAGATAATCCTACTGAAGTTGATATTAAATATGTTAGCTATTTATTGAAAATTCCATTGCTTACAATAAGATAGTGGCTAGATGAAAAAACAGGAGTTGATGTTCAAATTGAAATCCAACCTGAAGAAGAAAAGGATGTGTAGATAATTGGGATAGCATAAAAAAAAAAAATACAATTACAAAGTTTAAAAAATCTCTAAATAAAAGAAGAGGAGCCTTCAGTATAATAGATAACTGAATTTCAGAAAAAAAAAACTAAAATTCCAGAACCAAAAGAAAAGTAAAGATAACGTCGAAGAAAAGTGGCAAATAAGTCATCCACAGCAAGCAAAAAGCTCCAAAAATTTAATTCCAAAAATTAAAA;start=132807;subtype=MAC;support_ref=21;support_variant=1;type=CRYPTIC;
scaffold51_49_with_IES	MILORD	internal_eliminated_sequence	134539	134618	.	.	.	ID=MILORD.49.134539.134618;Name=MILORD.49.134539.134618;bounded_by_ta=TRUE;common_boundary=None;end=134618;ies_id=IESPGM.PTET51.1.49.126570;ies_left_dist=867;ies_min_dist=841;ies_right_dist=841;junction_seq=attattaaaataacaTAtaataacatcttagt;read_names=J00121:27:H3GGKBBXX:5:1114:7669:22520,J00121:27:H3GGKBBXX:5:2102:20172:11020,J00121:27:H3GGKBBXX:5:2105:10368:7750,J00121:27:H3GGKBBXX:5:1227:21237:10897;sequence=TACAGTTTTTGAATCTAATAGTTTTACTAATTAATAATAAGTATAACATTATTTATAATAAATTCCTCATTAATAGGGTG;start=134539;subtype=MAC;support_ref=214;support_variant=4;type=CRYPTIC;
scaffold51_49_with_IES	MILORD	internal_eliminated_sequence	135406	135459	.	.	.	ID=MILORD.49.135406.135459;Name=MILORD.49.135406.135459;bounded_by_ta=TRUE;common_boundary=Both;end=135459;ies_id=IESPGM.PTET51.1.49.126570;ies_left_dist=0;ies_min_dist=0;ies_right_dist=0;junction_seq=tgatatttatatgtgTAcgtcatgatcaatgt;read_names=J00121:27:H3GGKBBXX:5:1220:27590:27215,J00121:27:H3GGKBBXX:5:1117:16204:45010,J00121:27:H3GGKBBXX:5:1227:14336:20744,J00121:27:H3GGKBBXX:5:2107:8663:4866,J00121:27:H3GGKBBXX:5:1206:9831:49230,J00121:27:H3GGKBBXX:5:2104:5020:33545,J00121:27:H3GGKBBXX:5:1104:6867:47190,J00121:27:H3GGKBBXX:5:1111:16528:31857,J00121:27:H3GGKBBXX:5:1124:7324:47770,J00121:27:H3GGKBBXX:5:2210:13108:24208,J00121:27:H3GGKBBXX:5:1214:3671:10458,J00121:27:H3GGKBBXX:5:2227:2027:5288,J00121:27:H3GGKBBXX:5:2125:18517:33897,J00121:27:H3GGKBBXX:5:2119:15625:6027,J00121:27:H3GGKBBXX:5:2112:10795:27584,J00121:27:H3GGKBBXX:5:2228:24779:10915,J00121:27:H3GGKBBXX:5:2106:29954:47805,J00121:27:H3GGKBBXX:5:2212:24170:15029,J00121:27:H3GGKBBXX:5:2214:11637:46100,J00121:27:H3GGKBBXX:5:1126:10713:18968,J00121:27:H3GGKBBXX:5:2228:22323:33492,J00121:27:H3GGKBBXX:5:1127:10927:48597,J00121:27:H3GGKBBXX:5:2204:5315:20867,J00121:27:H3GGKBBXX:5:2215:3934:20023,J00121:27:H3GGKBBXX:5:2119:22323:37923,J00121:27:H3GGKBBXX:5:2218:12002:17403,J00121:27:H3GGKBBXX:5:1111:15270:6009,J00121:27:H3GGKBBXX:5:1214:17178:22502,J00121:27:H3GGKBBXX:5:1122:10896:22626,J00121:27:H3GGKBBXX:5:1216:23449:31576,J00121:27:H3GGKBBXX:5:1107:24667:30485,J00121:27:H3GGKBBXX:5:2225:20527:38117,J00121:27:H3GGKBBXX:5:1123:9678:4409,J00121:27:H3GGKBBXX:5:1115:17015:16735,J00121:27:H3GGKBBXX:5:1207:16833:1472,J00121:27:H3GGKBBXX:5:1114:16721:29483,J00121:27:H3GGKBBXX:5:2218:6583:16700,J00121:27:H3GGKBBXX:5:1119:27326:8049,J00121:27:H3GGKBBXX:5:2220:4614:12585,J00121:27:H3GGKBBXX:5:1128:23561:32191,J00121:27:H3GGKBBXX:5:2226:21308:22555,J00121:27:H3GGKBBXX:5:1128:15848:23294,J00121:27:H3GGKBBXX:5:1104:13788:15821,J00121:27:H3GGKBBXX:5:1204:27417:14748,J00121:27:H3GGKBBXX:5:1104:19563:27443,J00121:27:H3GGKBBXX:5:1103:24657:20023,J00121:27:H3GGKBBXX:5:1217:14976:24876,J00121:27:H3GGKBBXX:5:1224:22150:38926,J00121:27:H3GGKBBXX:5:2203:24413:25017,J00121:27:H3GGKBBXX:5:1103:16092:6871,J00121:27:H3GGKBBXX:5:1201:7902:30415,J00121:27:H3GGKBBXX:5:2214:24292:5394,J00121:27:H3GGKBBXX:5:1115:9272:17632,J00121:27:H3GGKBBXX:5:1128:13575:23223,J00121:27:H3GGKBBXX:5:1116:9912:33334,J00121:27:H3GGKBBXX:5:1118:9303:9526,J00121:27:H3GGKBBXX:5:2219:11556:35444,J00121:27:H3GGKBBXX:5:2108:17086:22344,J00121:27:H3GGKBBXX:5:1224:13291:21571,J00121:27:H3GGKBBXX:5:1207:10470:18968,J00121:27:H3GGKBBXX:5:1217:17168:26670,J00121:27:H3GGKBBXX:5:1228:31954:42056,J00121:27:H3GGKBBXX:5:1226:11251:11812,J00121:27:H3GGKBBXX:5:1110:14773:48896,J00121:27:H3GGKBBXX:5:2209:29396:45959,J00121:27:H3GGKBBXX:5:2115:24302:21061,J00121:27:H3GGKBBXX:5:2103:20283:22291,J00121:27:H3GGKBBXX:5:1205:12510:24050,J00121:27:H3GGKBBXX:5:1127:10977:48579;sequence=TATAGACAATATAATTTAAATTAATTAAATGGTCTTATTTGCTAAGCTAGATTG;start=135406;subtype=IES;support_ref=0;support_variant=69;type=IES;
scaffold51_49_with_IES	MILORD	internal_eliminated_sequence	136648	136673	.	.	.	ID=MILORD.49.136648.136673;Name=MILORD.49.136648.136673;bounded_by_ta=TRUE;common_boundary=Both;end=136673;ies_id=IESPGM.PTET51.1.49.127758;ies_left_dist=0;ies_min_dist=0;ies_right_dist=0;junction_seq=ctaattgaatttaagTAtgttcatccaatatt;read_names=J00121:27:H3GGKBBXX:5:2118:12733:37449,J00121:27:H3GGKBBXX:5:2118:13393:25228,J00121:27:H3GGKBBXX:5:1105:22922:48526,J00121:27:H3GGKBBXX:5:1124:8948:36411,J00121:27:H3GGKBBXX:5:2220:10287:19988,J00121:27:H3GGKBBXX:5:1219:13037:2387,J00121:27:H3GGKBBXX:5:1211:23490:15926,J00121:27:H3GGKBBXX:5:2212:16295:22696,J00121:27:H3GGKBBXX:5:2214:14499:44799,J00121:27:H3GGKBBXX:5:2209:19512:15715,J00121:27:H3GGKBBXX:5:1126:6847:9420,J00121:27:H3GGKBBXX:5:2115:24586:31962,J00121:27:H3GGKBBXX:5:2211:19096:35954,J00121:27:H3GGKBBXX:5:1116:21958:43550,J00121:27:H3GGKBBXX:5:1104:22384:7152,J00121:27:H3GGKBBXX:5:1224:25804:14906,J00121:27:H3GGKBBXX:5:1223:20334:9016,J00121:27:H3GGKBBXX:5:1125:19908:29870,J00121:27:H3GGKBBXX:5:1101:22577:29184,J00121:27:H3GGKBBXX:5:1201:28381:9350,J00121:27:H3GGKBBXX:5:1224:8633:7873,J00121:27:H3GGKBBXX:5:2212:16407:22502,J00121:27:H3GGKBBXX:5:1209:20009:21008,J00121:27:H3GGKBBXX:5:1209:15940:4567,J00121:27:H3GGKBBXX:5:2109:26778:29641,J00121:27:H3GGKBBXX:5:1116:2635:18019,J00121:27:H3GGKBBXX:5:2128:25256:21623,J00121:27:H3GGKBBXX:5:2201:10927:27918,J00121:27:H3GGKBBXX:5:1127:29274:34319,J00121:27:H3GGKBBXX:5:2205:7710:25193,J00121:27:H3GGKBBXX:5:1114:14580:28446,J00121:27:H3GGKBBXX:5:2207:13433:32050,J00121:27:H3GGKBBXX:5:1218:13535:7890,J00121:27:H3GGKBBXX:5:1201:24292:34055,J00121:27:H3GGKBBXX:5:1107:16264:14977,J00121:27:H3GGKBBXX:5:1220:29650:43480,J00121:27:H3GGKBBXX:5:1220:20253:16893,J00121:27:H3GGKBBXX:5:2223:4665:26459;sequence=TATGATGAATTAAATTATTTTAAGTA;start=136648;subtype=IES;support_ref=8;support_variant=38;type=IES;
scaffold51_49_with_IES	MILORD	internal_eliminated_sequence	138809	138923	.	.	.	ID=MILORD.49.138809.138923;Name=MILORD.49.138809.138923;bounded_by_ta=TRUE;common_boundary=Both;end=138923;ies_id=IESPGM.PTET51.1.49.129893;ies_left_dist=0;ies_min_dist=0;ies_right_dist=0;junction_seq=tcctaaggataatgaTAgttagtttaatttaa;read_names=J00121:27:H3GGKBBXX:5:2102:29335:27145,J00121:27:H3GGKBBXX:5:1216:15108:33440,J00121:27:H3GGKBBXX:5:2206:17269:43902;sequence=TACTGTATAAATATTATTTTGAGTATTCTATTTTTTGAATGAATTAATATATTAATTATTAAATATTAAAATTTTAATATGTAAAAAAAATTAATAAATTGTTCCTCATATATTG;start=138809;subtype=IES;support_ref=34;support_variant=3;type=IES;
scaffold51_49_with_IES	MILORD	internal_eliminated_sequence	138959	139034	.	.	.	ID=MILORD.49.138959.139034;Name=MILORD.49.138959.139034;bounded_by_ta=TRUE;common_boundary=Both;end=139034;ies_id=IESPGM.PTET51.1.49.129928;ies_left_dist=0;ies_min_dist=0;ies_right_dist=0;junction_seq=atagatcgattgatgTAcctcgctttaatgac;read_names=J00121:27:H3GGKBBXX:5:2108:13809:12515,J00121:27:H3GGKBBXX:5:2106:14712:14467,J00121:27:H3GGKBBXX:5:2109:4726:38275,J00121:27:H3GGKBBXX:5:2210:19634:27074,J00121:27:H3GGKBBXX:5:2226:29234:3020,J00121:27:H3GGKBBXX:5:1122:25418:6607,J00121:27:H3GGKBBXX:5:1108:23713:48210,J00121:27:H3GGKBBXX:5:1111:3285:27268,J00121:27:H3GGKBBXX:5:2209:6137:31048,J00121:27:H3GGKBBXX:5:2228:17239:5903,J00121:27:H3GGKBBXX:5:1213:23186:21940,J00121:27:H3GGKBBXX:5:2227:25307:21360,J00121:27:H3GGKBBXX:5:1102:25256:12620,J00121:27:H3GGKBBXX:5:1111:22983:29677,J00121:27:H3GGKBBXX:5:2102:4066:22186,J00121:27:H3GGKBBXX:5:1108:23734:48210,J00121:27:H3GGKBBXX:5:2214:5812:24190,J00121:27:H3GGKBBXX:5:2217:18487:11970,J00121:27:H3GGKBBXX:5:1120:5497:46750,J00121:27:H3GGKBBXX:5:1110:22526:19988,J00121:27:H3GGKBBXX:5:1205:22891:41088,J00121:27:H3GGKBBXX:5:1224:7831:48438,J00121:27:H3GGKBBXX:5:1219:10521:22995,J00121:27:H3GGKBBXX:5:2208:5741:37888,J00121:27:H3GGKBBXX:5:1228:19918:15645,J00121:27:H3GGKBBXX:5:1205:7578:32806,J00121:27:H3GGKBBXX:5:2213:3599:21553,J00121:27:H3GGKBBXX:5:1222:24890:35585,J00121:27:H3GGKBBXX:5:1128:11028:5130,J00121:27:H3GGKBBXX:5:2223:30898:10546,J00121:27:H3GGKBBXX:5:1103:26717:11143,J00121:27:H3GGKBBXX:5:2216:17259:30591,J00121:27:H3GGKBBXX:5:1124:31193:29870,J00121:27:H3GGKBBXX:5:1213:21947:25175,J00121:27:H3GGKBBXX:5:2220:23947:24314,J00121:27:H3GGKBBXX:5:1125:21907:22995;sequence=TATAATTGAATATGAACTTAAATTTATTTTTATATATTTATACTATTTTAAAATAATAATTAAAAATGAACATCTA;start=138959;subtype=IES;support_ref=0;support_variant=36;type=IES;
scaffold51_49_with_IES	MILORD	internal_eliminated_sequence	142384	142444	.	.	.	ID=MILORD.49.142384.142444;Name=MILORD.49.142384.142444;bounded_by_ta=TRUE;common_boundary=None;end=142444;ies_id=IESPGM.PTET51.1.49.133275;ies_left_dist=-2;ies_min_dist=2;ies_right_dist=-2;junction_seq=cacattcattgtgtaTAtcaagaagtactcaa;read_names=J00121:27:H3GGKBBXX:5:2221:13078:20428,J00121:27:H3GGKBBXX:5:1217:20131:15733,J00121:27:H3GGKBBXX:5:2215:20831:35690,J00121:27:H3GGKBBXX:5:2119:18680:21377,J00121:27:H3GGKBBXX:5:2223:8115:6167,J00121:27:H3GGKBBXX:5:2216:28676:6238,J00121:27:H3GGKBBXX:5:1116:6685:47471,J00121:27:H3GGKBBXX:5:2216:19542:36095,J00121:27:H3GGKBBXX:5:1218:20111:29554,J00121:27:H3GGKBBXX:5:2206:25814:10950,J00121:27:H3GGKBBXX:5:2123:20994:34600,J00121:27:H3GGKBBXX:5:2221:17137:7662,J00121:27:H3GGKBBXX:5:2102:14032:31611,J00121:27:H3GGKBBXX:5:2222:2575:36657,J00121:27:H3GGKBBXX:5:2205:4888:45203,J00121:27:H3GGKBBXX:5:1109:21298:8576,J00121:27:H3GGKBBXX:5:1106:10064:48016,J00121:27:H3GGKBBXX:5:2107:30289:29219,J00121:27:H3GGKBBXX:5:1224:16985:38029,J00121:27:H3GGKBBXX:5:2111:28250:11548,J00121:27:H3GGKBBXX:5:1207:29843:15258,J00121:27:H3GGKBBXX:5:1114:6441:40051,J00121:27:H3GGKBBXX:5:2227:15280:24138,J00121:27:H3GGKBBXX:5:2202:26829:2510,J00121:27:H3GGKBBXX:5:1123:21339:17474,J00121:27:H3GGKBBXX:5:2116:28737:23962,J00121:27:H3GGKBBXX:5:1213:16325:19232,J00121:27:H3GGKBBXX:5:1206:9983:42812,J00121:27:H3GGKBBXX:5:1101:8887:41510,J00121:27:H3GGKBBXX:5:1112:31710:17263,J00121:27:H3GGKBBXX:5:1203:16447:31505,J00121:27:H3GGKBBXX:5:1222:13900:48825,J00121:27:H3GGKBBXX:5:1116:26484:10633,J00121:27:H3GGKBBXX:5:2206:20649:8435,J00121:27:H3GGKBBXX:5:2207:16275:33985,J00121:27:H3GGKBBXX:5:1115:29701:46909,J00121:27:H3GGKBBXX:5:2224:24099:24437,J00121:27:H3GGKBBXX:5:1109:10571:29131,J00121:27:H3GGKBBXX:5:1116:30939:6572,J00121:27:H3GGKBBXX:5:1103:7446:44324,J00121:27:H3GGKBBXX:5:2213:8105:7240;sequence=TATACTCAATCTCTATAATTATCATTATATTGTTCTACTTATTTATCCCACATTTCAACTA;start=142384;subtype=OVERLAPPING;support_ref=76;support_variant=41;type=ALTERNATIVE;
scaffold51_49_with_IES	MILORD	internal_eliminated_sequence	142751	142831	.	.	.	ID=MILORD.49.142751.142831;Name=MILORD.49.142751.142831;bounded_by_ta=TRUE;common_boundary=Both;end=142831;ies_id=IESPGM.PTET51.1.49.133583;ies_left_dist=0;ies_min_dist=0;ies_right_dist=0;junction_seq=aatcatttaaattcaTAtaatattgtccagag;read_names=J00121:27:H3GGKBBXX:5:1102:18741:33404,J00121:27:H3GGKBBXX:5:1118:4320:11618,J00121:27:H3GGKBBXX:5:1115:4056:17175,J00121:27:H3GGKBBXX:5:1221:10713:41018,J00121:27:H3GGKBBXX:5:1110:19969:11055,J00121:27:H3GGKBBXX:5:2228:10866:9948,J00121:27:H3GGKBBXX:5:1121:12215:35040,J00121:27:H3GGKBBXX:5:2209:25702:22432,J00121:27:H3GGKBBXX:5:2119:6005:37079,J00121:27:H3GGKBBXX:5:1220:10916:24032,J00121:27:H3GGKBBXX:5:2214:17249:20304,J00121:27:H3GGKBBXX:5:2218:26707:30046,J00121:27:H3GGKBBXX:5:1218:21004:9754,J00121:27:H3GGKBBXX:5:1108:8359:29518,J00121:27:H3GGKBBXX:5:2108:9983:15276,J00121:27:H3GGKBBXX:5:2227:5578:18335,J00121:27:H3GGKBBXX:5:2120:9688:42513,J00121:27:H3GGKBBXX:5:1226:30543:3494,J00121:27:H3GGKBBXX:5:1214:28118:8822,J00121:27:H3GGKBBXX:5:2210:10653:12603,J00121:27:H3GGKBBXX:5:2223:11170:28657,J00121:27:H3GGKBBXX:5:2109:25398:30696,J00121:27:H3GGKBBXX:5:1215:21907:46487,J00121:27:H3GGKBBXX:5:1107:22759:27215,J00121:27:H3GGKBBXX:5:2211:10064:13799,J00121:27:H3GGKBBXX:5:1217:14062:29835,J00121:27:H3GGKBBXX:5:1222:11698:1226,J00121:27:H3GGKBBXX:5:2119:23429:12269;sequence=TACACTAAAATATTTATGTTGATAATTATTTATTTAGATATATATTTTACAACTGAAATTAATAATATTATTTTTGAACTG;start=142751;subtype=IES;support_ref=0;support_variant=28;type=IES;
scaffold51_49_with_IES	MILORD	internal_eliminated_sequence	147285	147330	.	.	.	ID=MILORD.49.147285.147330;Name=MILORD.49.147285.147330;bounded_by_ta=TRUE;common_boundary=Both;end=147330;ies_id=IESPGM.PTET51.1.49.138036;ies_left_dist=0;ies_min_dist=0;ies_right_dist=0;junction_seq=aagaagcctttttgaTAtctgattcatgcggg;read_names=J00121:27:H3GGKBBXX:5:2218:9993:28340,J00121:27:H3GGKBBXX:5:1112:23794:43075,J00121:27:H3GGKBBXX:5:2219:31507:39981,J00121:27:H3GGKBBXX:5:2217:20679:12743,J00121:27:H3GGKBBXX:5:2126:16072:4233,J00121:27:H3GGKBBXX:5:2101:13443:7662,J00121:27:H3GGKBBXX:5:1125:9374:25439,J00121:27:H3GGKBBXX:5:1225:6066:8137,J00121:27:H3GGKBBXX:5:1222:24200:23628,J00121:27:H3GGKBBXX:5:2223:8288:31646,J00121:27:H3GGKBBXX:5:2128:23277:37959,J00121:27:H3GGKBBXX:5:1206:27986:8453,J00121:27:H3GGKBBXX:5:1220:12418:41335,J00121:27:H3GGKBBXX:5:2209:2838:29554,J00121:27:H3GGKBBXX:5:1210:18456:10124,J00121:27:H3GGKBBXX:5:1214:14752:42143,J00121:27:H3GGKBBXX:5:1226:26808:15240,J00121:27:H3GGKBBXX:5:1119:29264:12638,J00121:27:H3GGKBBXX:5:2218:18355:4602,J00121:27:H3GGKBBXX:5:1101:7395:41774,J00121:27:H3GGKBBXX:5:2201:7253:21729,J00121:27:H3GGKBBXX:5:1117:1966:2264,J00121:27:H3GGKBBXX:5:1109:28940:43480,J00121:27:H3GGKBBXX:5:2107:23947:5183,J00121:27:H3GGKBBXX:5:2202:12540:19214,J00121:27:H3GGKBBXX:5:2217:22445:13271,J00121:27:H3GGKBBXX:5:1121:14194:2668,J00121:27:H3GGKBBXX:5:1111:12642:47313,J00121:27:H3GGKBBXX:5:2218:14194:17051,J00121:27:H3GGKBBXX:5:2119:14702:1332,J00121:27:H3GGKBBXX:5:1104:12855:45572,J00121:27:H3GGKBBXX:5:2104:11373:44130;sequence=TACACTTAAAAAGTATAAATGCTATTTGATCACAAAAAGTAAACAA;start=147285;subtype=IES;support_ref=72;support_variant=32;type=IES;
scaffold51_49_with_IES	MILORD	internal_eliminated_sequence	149008	149098	.	.	.	ID=MILORD.49.149008.149098;Name=MILORD.49.149008.149098;bounded_by_ta=TRUE;common_boundary=Both;end=149098;ies_id=IESPGM.PTET51.1.49.139713;ies_left_dist=0;ies_min_dist=0;ies_right_dist=0;junction_seq=attagcctttgctgaTAatgattcataagagt;read_names=J00121:27:H3GGKBBXX:5:2225:22090:22995,J00121:27:H3GGKBBXX:5:2222:19827:17104,J00121:27:H3GGKBBXX:5:1125:7080:36235,J00121:27:H3GGKBBXX:5:1227:12855:39031,J00121:27:H3GGKBBXX:5:2228:18456:14273,J00121:27:H3GGKBBXX:5:1211:6847:15399,J00121:27:H3GGKBBXX:5:1203:7750:40104,J00121:27:H3GGKBBXX:5:1203:14631:15909,J00121:27:H3GGKBBXX:5:1225:5822:45309,J00121:27:H3GGKBBXX:5:1116:19816:5341,J00121:27:H3GGKBBXX:5:1105:14752:44394,J00121:27:H3GGKBBXX:5:2120:13606:32138,J00121:27:H3GGKBBXX:5:2205:6228:33633,J00121:27:H3GGKBBXX:5:1226:19613:25773,J00121:27:H3GGKBBXX:5:1120:17929:12831,J00121:27:H3GGKBBXX:5:1118:16244:10932,J00121:27:H3GGKBBXX:5:2222:14671:43656,J00121:27:H3GGKBBXX:5:2201:27925:18898,J00121:27:H3GGKBBXX:5:1215:5467:47331,J00121:27:H3GGKBBXX:5:1209:16001:43181,J00121:27:H3GGKBBXX:5:2218:15179:43550,J00121:27:H3GGKBBXX:5:1218:10267:14924,J00121:27:H3GGKBBXX:5:1227:31781:15557,J00121:27:H3GGKBBXX:5:2225:10470:41159,J00121:27:H3GGKBBXX:5:1218:13129:23681,J00121:27:H3GGKBBXX:5:1216:8582:23681,J00121:27:H3GGKBBXX:5:1126:13240:30239,J00121:27:H3GGKBBXX:5:2124:25672:7855,J00121:27:H3GGKBBXX:5:2208:4696:30837,J00121:27:H3GGKBBXX:5:2210:16589:36816,J00121:27:H3GGKBBXX:5:1214:6898:26705,J00121:27:H3GGKBBXX:5:1221:21633:12181,J00121:27:H3GGKBBXX:5:1117:23561:43515,J00121:27:H3GGKBBXX:5:1122:9516:2053,J00121:27:H3GGKBBXX:5:2216:14346:28745,J00121:27:H3GGKBBXX:5:1110:27001:11987,J00121:27:H3GGKBBXX:5:2110:22709:21008,J00121:27:H3GGKBBXX:5:2108:16325:28200,J00121:27:H3GGKBBXX:5:1219:3498:4321,J00121:27:H3GGKBBXX:5:1127:25824:47577,J00121:27:H3GGKBBXX:5:2206:29711:27303,J00121:27:H3GGKBBXX:5:1219:14336:12620,J00121:27:H3GGKBBXX:5:1221:10845:7838;sequence=TATAATTGATTAGAAATATTTTTATAGTATATATTTATTAATTCCACTTGAAATTGATTTAATAACCATAATAATATTGTTACATCAACCA;start=149008;subtype=IES;support_ref=0;support_variant=43;type=IES;
scaffold51_49_with_IES	MILORD	internal_eliminated_sequence	150108	150151	.	.	.	ID=MILORD.49.150108.150151;Name=MILORD.49.150108.150151;bounded_by_ta=TRUE;common_boundary=Both;end=150151;ies_id=IESPGM.PTET51.1.49.140722;ies_left_dist=0;ies_min_dist=0;ies_right_dist=0;junction_seq=aatcttcgaatatatTAatattaaaaataaat;read_names=J00121:27:H3GGKBBXX:5:1207:7740:41247,J00121:27:H3GGKBBXX:5:2114:31558:12708,J00121:27:H3GGKBBXX:5:1106:27580:22731,J00121:27:H3GGKBBXX:5:1223:18629:21184,J00121:27:H3GGKBBXX:5:2226:6482:47823,J00121:27:H3GGKBBXX:5:2203:2666:32349,J00121:27:H3GGKBBXX:5:2107:5720:48333,J00121:27:H3GGKBBXX:5:1211:16112:34055,J00121:27:H3GGKBBXX:5:1222:15392:44904,J00121:27:H3GGKBBXX:5:1110:14367:32226,J00121:27:H3GGKBBXX:5:1115:18599:6712,J00121:27:H3GGKBBXX:5:1214:27184:48878,J00121:27:H3GGKBBXX:5:1206:17168:32086,J00121:27:H3GGKBBXX:5:1207:7588:4866,J00121:27:H3GGKBBXX:5:1206:22414:15996,J00121:27:H3GGKBBXX:5:1127:25875:24384,J00121:27:H3GGKBBXX:5:1223:9567:4356,J00121:27:H3GGKBBXX:5:2114:28503:14484,J00121:27:H3GGKBBXX:5:2128:19816:23698,J00121:27:H3GGKBBXX:5:1119:19015:13658,J00121:27:H3GGKBBXX:5:2112:26311:15399,J00121:27:H3GGKBBXX:5:1216:18426:35251,J00121:27:H3GGKBBXX:5:1223:21724:41950,J00121:27:H3GGKBBXX:5:1216:11789:1947,J00121:27:H3GGKBBXX:5:1119:19796:30767,J00121:27:H3GGKBBXX:5:2114:23551:2668,J00121:27:H3GGKBBXX:5:1120:23064:11636,J00121:27:H3GGKBBXX:5:1223:21805:12198,J00121:27:H3GGKBBXX:5:2222:27265:9491,J00121:27:H3GGKBBXX:5:1207:28706:24788,J00121:27:H3GGKBBXX:5:2108:7070:3160,J00121:27:H3GGKBBXX:5:2227:25784:45537,J00121:27:H3GGKBBXX:5:1221:14225:1701,J00121:27:H3GGKBBXX:5:1217:19603:1244,J00121:27:H3GGKBBXX:5:1202:14326:18722,J00121:27:H3GGKBBXX:5:2128:29254:31224,J00121:27:H3GGKBBXX:5:1123:21542:4919,J00121:27:H3GGKBBXX:5:1112:26636:1472,J00121:27:H3GGKBBXX:5:2128:17655:21184,J00121:27:H3GGKBBXX:5:1109:5304:43286,J00121:27:H3GGKBBXX:5:1222:15422:44922,J00121:27:H3GGKBBXX:5:2227:25997:4936,J00121:27:H3GGKBBXX:5:2126:10399:19443,J00121:27:H3GGKBBXX:5:2216:16051:31699,J00121:27:H3GGKBBXX:5:1128:25672:16612,J00121:27:H3GGKBBXX:5:2217:25662:3407,J00121:27:H3GGKBBXX:5:2221:23886:21571,J00121:27:H3GGKBBXX:5:1220:31233:13904,J00121:27:H3GGKBBXX:5:1209:8126:46979,J00121:27:H3GGKBBXX:5:1124:10744:17087,J00121:27:H3GGKBBXX:5:2106:15168:10335,J00121:27:H3GGKBBXX:5:2225:7994:10844;sequence=TATACTCCTTACACTTCCTCTTTAAATAAGTAAATAAACAACTA;start=150108;subtype=IES;support_ref=3;support_variant=52;type=IES;
scaffold51_49_with_IES	MILORD	internal_eliminated_sequence	150799	150925	.	.	.	ID=MILORD.49.150799.150925;Name=MILORD.49.150799.150925;bounded_by_ta=TRUE;common_boundary=Both;end=150925;ies_id=IESPGM.PTET51.1.49.141369;ies_left_dist=0;ies_min_dist=0;ies_right_dist=0;junction_seq=attataaatttatgaTAatgtctaaatcaata;read_names=J00121:27:H3GGKBBXX:5:1209:14103:36939,J00121:27:H3GGKBBXX:5:1207:16254:2158,J00121:27:H3GGKBBXX:5:2118:18913:43445,J00121:27:H3GGKBBXX:5:1119:7111:14801,J00121:27:H3GGKBBXX:5:2212:22221:37361,J00121:27:H3GGKBBXX:5:1107:8318:41299,J00121:27:H3GGKBBXX:5:2221:13474:9789,J00121:27:H3GGKBBXX:5:2215:8988:25087,J00121:27:H3GGKBBXX:5:1208:27884:28041,J00121:27:H3GGKBBXX:5:2103:32299:25984,J00121:27:H3GGKBBXX:5:1218:4675:41739,J00121:27:H3GGKBBXX:5:2207:22435:10335,J00121:27:H3GGKBBXX:5:1102:12916:14836,J00121:27:H3GGKBBXX:5:2121:20547:39699,J00121:27:H3GGKBBXX:5:1209:13240:26652,J00121:27:H3GGKBBXX:5:2105:25205:3354,J00121:27:H3GGKBBXX:5:1112:27965:25228,J00121:27:H3GGKBBXX:5:2124:8278:5780,J00121:27:H3GGKBBXX:5:1104:17300:23100,J00121:27:H3GGKBBXX:5:1221:21298:18564,J00121:27:H3GGKBBXX:5:2210:17817:28287,J00121:27:H3GGKBBXX:5:2206:5670:9350,J00121:27:H3GGKBBXX:5:2225:23287:22291,J00121:27:H3GGKBBXX:5:2210:11058:33211,J00121:27:H3GGKBBXX:5:2210:25855:16682,J00121:27:H3GGKBBXX:5:2124:8278:5851,J00121:27:H3GGKBBXX:5:1109:10805:11917,J00121:27:H3GGKBBXX:5:2126:9932:26090,J00121:27:H3GGKBBXX:5:1118:18568:4198,J00121:27:H3GGKBBXX:5:2218:6938:29729,J00121:27:H3GGKBBXX:5:1122:14509:15838,J00121:27:H3GGKBBXX:5:1116:16244:41423,J00121:27:H3GGKBBXX:5:1223:13261:20779,J00121:27:H3GGKBBXX:5:2202:20303:28833,J00121:27:H3GGKBBXX:5:2215:8775:19830,J00121:27:H3GGKBBXX:5:1221:26058:27232;sequence=TACATTCATACTATTTTATTTTCTATATATTTGAGTTATAATTTTACAATATACTTAATTCAATACTTTATCCCAAAAATCTCTTAAAGAGTTTAGAAAATTAATAAAAATTGATTAATATTGAGTA;start=150799;subtype=IES;support_ref=4;support_variant=36;type=IES;
scaffold51_49_with_IES	MILORD	internal_eliminated_sequence	151069	151112	.	.	.	ID=MILORD.49.151069.151112;Name=MILORD.49.151069.151112;bounded_by_ta=TRUE;common_boundary=None;end=151112;ies_id=IESPGM.PTET51.1.49.141369;ies_left_dist=-270;ies_min_dist=187;ies_right_dist=-187;junction_seq=gatgagaaatagtatTAttgattgtaatttat;read_names=J00121:27:H3GGKBBXX:5:1115:20598:38205;sequence=TATTGTTTATATGATTGTTTAAAGTGAAAATATTAAATTATGAA;start=151069;subtype=MAC;support_ref=104;support_variant=1;type=CRYPTIC;
scaffold51_49_with_IES	MILORD	internal_eliminated_sequence	151078	151121	.	.	.	ID=MILORD.49.151078.151121;Name=MILORD.49.151078.151121;bounded_by_ta=TRUE;common_boundary=None;end=151121;ies_id=IESPGM.PTET51.1.49.141369;ies_left_dist=-279;ies_min_dist=196;ies_right_dist=-196;junction_seq=tagtattattgtttaTAatttataattataaa;read_names=J00121:27:H3GGKBBXX:5:2106:21430:29026;sequence=TATGATTGTTTAAAGTGAAAATATTAAATTATGAATATTGATTG;start=151078;subtype=MAC;support_ref=113;support_variant=1;type=CRYPTIC;
scaffold51_49_with_IES	MILORD	internal_eliminated_sequence	152245	152325	.	.	.	ID=MILORD.49.152245.152325;Name=MILORD.49.152245.152325;bounded_by_ta=TRUE;common_boundary=Both;end=152325;ies_id=IESPGM.PTET51.1.49.142688;ies_left_dist=0;ies_min_dist=0;ies_right_dist=0;junction_seq=tcttcatctaattaaTAaccaattgcaaaata;read_names=J00121:27:H3GGKBBXX:5:2203:22242:8207,J00121:27:H3GGKBBXX:5:2221:21673:17280,J00121:27:H3GGKBBXX:5:1117:22627:6484,J00121:27:H3GGKBBXX:5:1126:7030:42267,J00121:27:H3GGKBBXX:5:2223:11576:16207,J00121:27:H3GGKBBXX:5:2101:8958:40016,J00121:27:H3GGKBBXX:5:2116:11749:3987;sequence=TATAGTAAATATTTTGGCACATTATTTATTTTGAAATAGTGAAACCAATGGAAAATCACAAAAGATAATTATCAATAACTA;start=152245;subtype=IES;support_ref=130;support_variant=7;type=IES;
scaffold51_49_with_IES	MILORD	internal_eliminated_sequence	157579	157617	.	.	.	ID=MILORD.49.157579.157617;Name=MILORD.49.157579.157617;bounded_by_ta=TRUE;common_boundary=None;end=157617;ies_id=IESPGM.PTET51.1.49.148328;ies_left_dist=387;ies_min_dist=377;ies_right_dist=377;junction_seq=tacaattatctacaaTAatatcaatacaataa;read_names=J00121:27:H3GGKBBXX:5:2202:3701:31118,J00121:27:H3GGKBBXX:5:1217:6766:36042,J00121:27:H3GGKBBXX:5:1122:19816:27250;sequence=TACAGTAGTAATGATATTGATTATGAAATAAATCGACAA;start=157579;subtype=MAC;support_ref=222;support_variant=3;type=CRYPTIC;
scaffold51_49_with_IES	MILORD	internal_eliminated_sequence	157966	157994	.	.	.	ID=MILORD.49.157966.157994;Name=MILORD.49.157966.157994;bounded_by_ta=TRUE;common_boundary=Both;end=157994;ies_id=IESPGM.PTET51.1.49.148328;ies_left_dist=0;ies_min_dist=0;ies_right_dist=0;junction_seq=ttcatcttttattgtTAtcaatggtctcatag;read_names=J00121:27:H3GGKBBXX:5:2222:5548:44377,J00121:27:H3GGKBBXX:5:1226:25936:12286,J00121:27:H3GGKBBXX:5:2203:12286:28094,J00121:27:H3GGKBBXX:5:2223:10977:39119,J00121:27:H3GGKBBXX:5:1222:8288:21799,J00121:27:H3GGKBBXX:5:1122:21268:7152,J00121:27:H3GGKBBXX:5:2123:27082:17474,J00121:27:H3GGKBBXX:5:2122:21288:38838,J00121:27:H3GGKBBXX:5:2126:8166:26969,J00121:27:H3GGKBBXX:5:2205:2666:8084,J00121:27:H3GGKBBXX:5:1224:15980:10616,J00121:27:H3GGKBBXX:5:1114:28808:45115,J00121:27:H3GGKBBXX:5:2216:21897:14678,J00121:27:H3GGKBBXX:5:1208:4868:28323,J00121:27:H3GGKBBXX:5:2212:21389:26213,J00121:27:H3GGKBBXX:5:2124:27925:20340,J00121:27:H3GGKBBXX:5:1110:2676:41370,J00121:27:H3GGKBBXX:5:1212:1560:44500,J00121:27:H3GGKBBXX:5:1113:5122:2035,J00121:27:H3GGKBBXX:5:1117:5325:16981,J00121:27:H3GGKBBXX:5:1222:7659:22678,J00121:27:H3GGKBBXX:5:2124:11820:15610,J00121:27:H3GGKBBXX:5:2227:18071:10510,J00121:27:H3GGKBBXX:5:1201:15067:20287,J00121:27:H3GGKBBXX:5:1121:30817:24472,J00121:27:H3GGKBBXX:5:1105:21542:29149,J00121:27:H3GGKBBXX:5:1120:9252:39541,J00121:27:H3GGKBBXX:5:2124:12601:34160,J00121:27:H3GGKBBXX:5:2126:7730:19777,J00121:27:H3GGKBBXX:5:2222:11292:38926,J00121:27:H3GGKBBXX:5:1207:17665:31892,J00121:27:H3GGKBBXX:5:1226:11018:5112,J00121:27:H3GGKBBXX:5:2113:23470:41106,J00121:27:H3GGKBBXX:5:2101:9394:30749,J00121:27:H3GGKBBXX:5:1108:10226:10598,J00121:27:H3GGKBBXX:5:1209:24911:5306,J00121:27:H3GGKBBXX:5:1102:9678:8242,J00121:27:H3GGKBBXX:5:1223:3914:31699,J00121:27:H3GGKBBXX:5:1109:2747:6958,J00121:27:H3GGKBBXX:5:2107:5172:21571,J00121:27:H3GGKBBXX:5:2128:4706:26318,J00121:27:H3GGKBBXX:5:2206:19827:26283,J00121:27:H3GGKBBXX:5:1203:16569:18634,J00121:27:H3GGKBBXX:5:2117:7476:10616,J00121:27:H3GGKBBXX:5:1215:4898:14695,J00121:27:H3GGKBBXX:5:2215:2240:25879,J00121:27:H3GGKBBXX:5:1205:17898:18405,J00121:27:H3GGKBBXX:5:1116:10379:1543,J00121:27:H3GGKBBXX:5:1126:22414:3864,J00121:27:H3GGKBBXX:5:2213:19218:3178,J00121:27:H3GGKBBXX:5:2212:13504:1578,J00121:27:H3GGKBBXX:5:2220:14377:19197,J00121:27:H3GGKBBXX:5:1202:20405:20146,J00121:27:H3GGKBBXX:5:1109:12784:47454,J00121:27:H3GGKBBXX:5:2128:27955:27356;sequence=TACAGTCATATTAATTGAATATTATTCTA;start=157966;subtype=IES;support_ref=3;support_variant=55;type=IES;
scaffold51_49_with_IES	MILORD	internal_eliminated_sequence	158537	158592	.	.	.	ID=MILORD.49.158537.158592;Name=MILORD.49.158537.158592;bounded_by_ta=TRUE;common_boundary=Both;end=158592;ies_id=IESPGM.PTET51.1.49.148870;ies_left_dist=0;ies_min_dist=0;ies_right_dist=0;junction_seq=aataaacaaatattgTActattctaatagatc;read_names=J00121:27:H3GGKBBXX:5:2118:14032:21412,J00121:27:H3GGKBBXX:5:1215:8217:46645,J00121:27:H3GGKBBXX:5:1123:14884:30696,J00121:27:H3GGKBBXX:5:1110:29954:3635,J00121:27:H3GGKBBXX:5:2114:6938:45062,J00121:27:H3GGKBBXX:5:1107:20314:25298,J00121:27:H3GGKBBXX:5:1109:17594:8242,J00121:27:H3GGKBBXX:5:1208:12804:23716,J00121:27:H3GGKBBXX:5:1112:5964:46539,J00121:27:H3GGKBBXX:5:1123:28625:20322,J00121:27:H3GGKBBXX:5:2226:28260:47999,J00121:27:H3GGKBBXX:5:1203:19695:45854,J00121:27:H3GGKBBXX:5:1117:19573:12937,J00121:27:H3GGKBBXX:5:2108:18284:17667,J00121:27:H3GGKBBXX:5:1123:14529:30538,J00121:27:H3GGKBBXX:5:2115:8998:45607,J00121:27:H3GGKBBXX:5:2210:27610:14414,J00121:27:H3GGKBBXX:5:2225:27367:8084,J00121:27:H3GGKBBXX:5:1209:19593:46135,J00121:27:H3GGKBBXX:5:2109:29640:4110,J00121:27:H3GGKBBXX:5:1113:8927:12743,J00121:27:H3GGKBBXX:5:1203:19004:45924,J00121:27:H3GGKBBXX:5:1202:15341:34829;sequence=TATTATGAGTTTTGAAAATAGAAAGAGTAAAAATAAAATATTTTTTCAATTTATAA;start=158537;subtype=IES;support_ref=2;support_variant=23;type=IES;
scaffold51_49_with_IES	MILORD	internal_eliminated_sequence	160129	160154	.	.	.	ID=MILORD.49.160129.160154;Name=MILORD.49.160129.160154;bounded_by_ta=TRUE;common_boundary=Both;end=160154;ies_id=IESPGM.PTET51.1.49.150406;ies_left_dist=0;ies_min_dist=0;ies_right_dist=0;junction_seq=aacagcttaaccagaTAtccaataaataatta;read_names=J00121:27:H3GGKBBXX:5:2220:3336:4110,J00121:27:H3GGKBBXX:5:2108:27245:32912,J00121:27:H3GGKBBXX:5:1107:9841:32578,J00121:27:H3GGKBBXX:5:2104:9211:37537,J00121:27:H3GGKBBXX:5:2108:8085:11108,J00121:27:H3GGKBBXX:5:2126:30695:41950,J00121:27:H3GGKBBXX:5:1204:8917:11917,J00121:27:H3GGKBBXX:5:1207:11464:44535,J00121:27:H3GGKBBXX:5:2108:27306:32947,J00121:27:H3GGKBBXX:5:1215:11840:10546,J00121:27:H3GGKBBXX:5:2201:4361:38627,J00121:27:H3GGKBBXX:5:1212:3650:48790,J00121:27:H3GGKBBXX:5:1211:19086:44447,J00121:27:H3GGKBBXX:5:1121:8207:19478,J00121:27:H3GGKBBXX:5:1121:7537:23346,J00121:27:H3GGKBBXX:5:1203:9628:29290,J00121:27:H3GGKBBXX:5:1205:22546:9649,J00121:27:H3GGKBBXX:5:2106:5822:17421,J00121:27:H3GGKBBXX:5:1127:19755:48491,J00121:27:H3GGKBBXX:5:2201:28706:39699,J00121:27:H3GGKBBXX:5:2106:21998:7117,J00121:27:H3GGKBBXX:5:2108:20314:36587,J00121:27:H3GGKBBXX:5:1203:21075:40473,J00121:27:H3GGKBBXX:5:1123:7557:8963,J00121:27:H3GGKBBXX:5:1123:6045:24419,J00121:27:H3GGKBBXX:5:1222:27478:45062,J00121:27:H3GGKBBXX:5:2205:14509:24067,J00121:27:H3GGKBBXX:5:1104:28118:22749,J00121:27:H3GGKBBXX:5:2203:5802:28147,J00121:27:H3GGKBBXX:5:2206:12134:2088,J00121:27:H3GGKBBXX:5:1126:22364:22661,J00121:27:H3GGKBBXX:5:1208:29051:3512,J00121:27:H3GGKBBXX:5:2115:23409:19970,J00121:27:H3GGKBBXX:5:2204:21268:26177,J00121:27:H3GGKBBXX:5:1217:20354:19707,J00121:27:H3GGKBBXX:5:2222:20618:37923,J00121:27:H3GGKBBXX:5:2106:6208:17421,J00121:27:H3GGKBBXX:5:2217:6999:29729,J00121:27:H3GGKBBXX:5:1205:14296:17825,J00121:27:H3GGKBBXX:5:1206:4604:40702,J00121:27:H3GGKBBXX:5:2209:11332:4462,J00121:27:H3GGKBBXX:5:1105:29335:39945,J00121:27:H3GGKBBXX:5:1126:12905:15627,J00121:27:H3GGKBBXX:5:2112:20496:47454,J00121:27:H3GGKBBXX:5:1217:12225:4462,J00121:27:H3GGKBBXX:5:1216:19502:29272,J00121:27:H3GGKBBXX:5:2227:11414:48878,J00121:27:H3GGKBBXX:5:2216:4584:6624,J00121:27:H3GGKBBXX:5:2216:4543:6800,J00121:27:H3GGKBBXX:5:1226:29985:46838,J00121:27:H3GGKBBXX:5:1220:6025:21641,J00121:27:H3GGKBBXX:5:1211:9780:18827,J00121:27:H3GGKBBXX:5:2227:21399:45502,J00121:27:H3GGKBBXX:5:2104:25804:49054,J00121:27:H3GGKBBXX:5:1225:7649:30468,J00121:27:H3GGKBBXX:5:2207:19593:23979;sequence=TATAGTTCATATCTAATACTTTACTA;start=160129;subtype=IES;support_ref=6;support_variant=56;type=IES;
scaffold51_49_with_IES	MILORD	internal_eliminated_sequence	160716	160939	.	.	.	ID=MILORD.49.160716.160939;Name=MILORD.49.160716.160939;bounded_by_ta=TRUE;common_boundary=Both;end=160939;ies_id=IESPGM.PTET51.1.49.150967;ies_left_dist=0;ies_min_dist=0;ies_right_dist=0;junction_seq=agaagaagaattatgTAtttaattgtctataa;read_names=J00121:27:H3GGKBBXX:5:1106:9952:11776,J00121:27:H3GGKBBXX:5:2206:15503:36868,J00121:27:H3GGKBBXX:5:2115:11028:48808,J00121:27:H3GGKBBXX:5:1107:16041:43990,J00121:27:H3GGKBBXX:5:2206:25814:47981,J00121:27:H3GGKBBXX:5:1123:13108:4971,J00121:27:H3GGKBBXX:5:1124:9648:1297,J00121:27:H3GGKBBXX:5:2225:9211:21430,J00121:27:H3GGKBBXX:5:2125:12987:35532,J00121:27:H3GGKBBXX:5:1203:9181:24261,J00121:27:H3GGKBBXX:5:2201:23916:28622,J00121:27:H3GGKBBXX:5:1226:29264:17632,J00121:27:H3GGKBBXX:5:1217:19065:39945,J00121:27:H3GGKBBXX:5:1123:13169:4901,J00121:27:H3GGKBBXX:5:2206:19918:14168,J00121:27:H3GGKBBXX:5:1205:25134:15188,J00121:27:H3GGKBBXX:5:1120:9952:24437,J00121:27:H3GGKBBXX:5:2102:18994:16577,J00121:27:H3GGKBBXX:5:1223:23957:1894,J00121:27:H3GGKBBXX:5:1209:28828:22397,J00121:27:H3GGKBBXX:5:1111:27742:26705,J00121:27:H3GGKBBXX:5:2106:30837:32420,J00121:27:H3GGKBBXX:5:1116:18152:34776,J00121:27:H3GGKBBXX:5:1115:5528:5024,J00121:27:H3GGKBBXX:5:1207:10267:11372,J00121:27:H3GGKBBXX:5:1227:28371:17843,J00121:27:H3GGKBBXX:5:1110:9831:22327,J00121:27:H3GGKBBXX:5:1107:11069:42302,J00121:27:H3GGKBBXX:5:1126:31172:23294;sequence=TATTGTTATGATTATTATTTAATTCAATATAATTAAATATATATATTCAAATTATATGTAGGCTCAATTTTAATATTTATGTTAAATCATAATTTGTAAAATTCTTATTATTTTATAAACTTACTAATTATACATTTGGTTAGCAGCTAATGAAAAATCTACATTAATTATTGAATTTCTTCATAAAATTAATGTAAAAAATCAATGAATTAATTTATTAACAA;start=160716;subtype=IES;support_ref=28;support_variant=29;type=IES;
scaffold51_49_with_IES	MILORD	internal_eliminated_sequence	160743	160769	.	.	.	ID=MILORD.49.160743.160769;Name=MILORD.49.160743.160769;bounded_by_ta=TRUE;common_boundary=None;end=160769;ies_id=IESPGM.PTET51.1.49.150967;ies_left_dist=-27;ies_min_dist=27;ies_right_dist=170;junction_seq=tattatttaattcaaTAtgtaggctcaatttt;read_names=J00121:27:H3GGKBBXX:5:2217:25560:41106,J00121:27:H3GGKBBXX:5:2103:30431:38293,J00121:27:H3GGKBBXX:5:2212:5051:29870,J00121:27:H3GGKBBXX:5:2218:31152:48614,J00121:27:H3GGKBBXX:5:1104:14661:10370;sequence=TATAATTAAATATATATATTCAAATTA;start=160743;subtype=INTERNAL;support_ref=21;support_variant=5;type=ALTERNATIVE;
scaffold51_49_with_IES	MILORD	internal_eliminated_sequence	160884	160939	.	.	.	ID=MILORD.49.160884.160939;Name=MILORD.49.160884.160939;bounded_by_ta=TRUE;common_boundary=RIGHT;end=160939;ies_id=IESPGM.PTET51.1.49.150967;ies_left_dist=-168;ies_min_dist=0;ies_right_dist=0;junction_seq=aaaatctacattaatTAtttaattgtctataa;read_names=J00121:27:H3GGKBBXX:5:2115:20202:44447;sequence=TATTGAATTTCTTCATAAAATTAATGTAAAAAATCAATGAATTAATTTATTAACAA;start=160884;subtype=PARTIAL_INTERNAL;support_ref=12;support_variant=1;type=ALTERNATIVE;
scaffold51_49_with_IES	MILORD	internal_eliminated_sequence	162516	162545	.	.	.	ID=MILORD.49.162516.162545;Name=MILORD.49.162516.162545;bounded_by_ta=TRUE;common_boundary=Both;end=162545;ies_id=IESPGM.PTET51.1.49.152543;ies_left_dist=0;ies_min_dist=0;ies_right_dist=0;junction_seq=ccattatcaggatggTAcaacttaaccaattt;read_names=J00121:27:H3GGKBBXX:5:1101:11738:42970,J00121:27:H3GGKBBXX:5:2221:2920:38732,J00121:27:H3GGKBBXX:5:2211:20709:18669,J00121:27:H3GGKBBXX:5:2102:5487:23030,J00121:27:H3GGKBBXX:5:1227:11322:15944,J00121:27:H3GGKBBXX:5:2205:2777:6519,J00121:27:H3GGKBBXX:5:2221:4066:46451,J00121:27:H3GGKBBXX:5:2209:23094:30644,J00121:27:H3GGKBBXX:5:1121:19603:40104,J00121:27:H3GGKBBXX:5:1202:21166:21817,J00121:27:H3GGKBBXX:5:2210:18588:35778,J00121:27:H3GGKBBXX:5:2209:23206:30521,J00121:27:H3GGKBBXX:5:1215:6563:42689,J00121:27:H3GGKBBXX:5:2125:7669:37431,J00121:27:H3GGKBBXX:5:2224:21034:44552,J00121:27:H3GGKBBXX:5:1119:10257:33826,J00121:27:H3GGKBBXX:5:2217:25428:41370,J00121:27:H3GGKBBXX:5:1118:10003:7433,J00121:27:H3GGKBBXX:5:2218:15808:11477,J00121:27:H3GGKBBXX:5:2208:5355:3741,J00121:27:H3GGKBBXX:5:1109:10226:33352,J00121:27:H3GGKBBXX:5:2209:30716:34424,J00121:27:H3GGKBBXX:5:2215:6806:26441,J00121:27:H3GGKBBXX:5:1102:17990:23522,J00121:27:H3GGKBBXX:5:1211:15869:14291,J00121:27:H3GGKBBXX:5:1226:9526:20744,J00121:27:H3GGKBBXX:5:2102:10196:33334,J00121:27:H3GGKBBXX:5:2120:21511:42601,J00121:27:H3GGKBBXX:5:1206:8694:17298,J00121:27:H3GGKBBXX:5:2103:10074:15434,J00121:27:H3GGKBBXX:5:1211:24769:32384,J00121:27:H3GGKBBXX:5:2205:12611:32490,J00121:27:H3GGKBBXX:5:1124:20983:26740,J00121:27:H3GGKBBXX:5:1226:10267:43304,J00121:27:H3GGKBBXX:5:2128:7649:47348,J00121:27:H3GGKBBXX:5:1128:19136:31910,J00121:27:H3GGKBBXX:5:2211:17036:13992,J00121:27:H3GGKBBXX:5:1212:24556:36692,J00121:27:H3GGKBBXX:5:1121:12256:30960,J00121:27:H3GGKBBXX:5:2202:28067:32578,J00121:27:H3GGKBBXX:5:2122:7496:32173,J00121:27:H3GGKBBXX:5:2206:4929:9438,J00121:27:H3GGKBBXX:5:1112:23520:31277,J00121:27:H3GGKBBXX:5:2208:13281:45080;sequence=TATAGTTTATTAATATATTAATTATGATTG;start=162516;subtype=IES;support_ref=0;support_variant=44;type=IES;
scaffold51_49_with_IES	MILORD	internal_eliminated_sequence	168541	168636	.	.	.	ID=MILORD.49.168541.168636;Name=MILORD.49.168541.168636;bounded_by_ta=TRUE;common_boundary=RIGHT;end=168636;ies_id=IESPGM.PTET51.1.49.158589;ies_left_dist=51;ies_min_dist=0;ies_right_dist=0;junction_seq=tgctcaacatttttaTAtctgcaaatcaaatt;read_names=J00121:27:H3GGKBBXX:5:2121:3549:8277;sequence=TATGCTTGATTGTAAACACAATTTAAGAATCCATTTAATATTGTATTTTGATACAGTAAATGATTTATAATTATTAAGATTACATTGAATTTCATG;start=168541;subtype=PARTIAL_EXTERNAL;support_ref=26;support_variant=1;type=ALTERNATIVE;
scaffold51_49_with_IES	MILORD	internal_eliminated_sequence	168592	168636	.	.	.	ID=MILORD.49.168592.168636;Name=MILORD.49.168592.168636;bounded_by_ta=TRUE;common_boundary=Both;end=168636;ies_id=IESPGM.PTET51.1.49.158589;ies_left_dist=0;ies_min_dist=0;ies_right_dist=0;junction_seq=aatattgtattttgaTAtctgcaaatcaaatt;read_names=J00121:27:H3GGKBBXX:5:2213:5639:6378,J00121:27:H3GGKBBXX:5:1117:23622:26599,J00121:27:H3GGKBBXX:5:2118:3975:44992,J00121:27:H3GGKBBXX:5:2201:13108:16084,J00121:27:H3GGKBBXX:5:1205:20070:20691,J00121:27:H3GGKBBXX:5:2202:2443:38961,J00121:27:H3GGKBBXX:5:1228:31598:19038,J00121:27:H3GGKBBXX:5:1112:17584:24190,J00121:27:H3GGKBBXX:5:2115:12378:10352,J00121:27:H3GGKBBXX:5:2214:24586:21658,J00121:27:H3GGKBBXX:5:2206:15138:43831,J00121:27:H3GGKBBXX:5:1201:11424:25580,J00121:27:H3GGKBBXX:5:1227:29406:11653,J00121:27:H3GGKBBXX:5:2228:27590:8189,J00121:27:H3GGKBBXX:5:1113:6522:41774,J00121:27:H3GGKBBXX:5:2107:8511:48104,J00121:27:H3GGKBBXX:5:1114:21034:9420,J00121:27:H3GGKBBXX:5:1224:8836:48069,J00121:27:H3GGKBBXX:5:2213:19857:48350,J00121:27:H3GGKBBXX:5:1116:20192:25861,J00121:27:H3GGKBBXX:5:2208:23206:47542,J00121:27:H3GGKBBXX:5:2207:14418:4391,J00121:27:H3GGKBBXX:5:2109:11089:28411,J00121:27:H3GGKBBXX:5:2225:25357:32173,J00121:27:H3GGKBBXX:5:2201:13687:35163,J00121:27:H3GGKBBXX:5:1208:19157:28182,J00121:27:H3GGKBBXX:5:2124:22049:20041,J00121:27:H3GGKBBXX:5:1107:8166:24472,J00121:27:H3GGKBBXX:5:2207:8359:18300,J00121:27:H3GGKBBXX:5:1108:14032:13746,J00121:27:H3GGKBBXX:5:2205:3133:36956,J00121:27:H3GGKBBXX:5:1207:12855:2422,J00121:27:H3GGKBBXX:5:2224:31040:36253,J00121:27:H3GGKBBXX:5:2223:2534:33492,J00121:27:H3GGKBBXX:5:2215:7638:14730,J00121:27:H3GGKBBXX:5:1206:20811:8963,J00121:27:H3GGKBBXX:5:1116:28300:33334,J00121:27:H3GGKBBXX:5:2122:7080:45766,J00121:27:H3GGKBBXX:5:1213:15514:15539,J00121:27:H3GGKBBXX:5:2201:24596:43480,J00121:27:H3GGKBBXX:5:1106:19451:19865,J00121:27:H3GGKBBXX:5:2101:7131:42724,J00121:27:H3GGKBBXX:5:2119:11921:7978,J00121:27:H3GGKBBXX:5:2222:7182:8172,J00121:27:H3GGKBBXX:5:2126:15250:18318,J00121:27:H3GGKBBXX:5:1124:9861:21008;sequence=TACAGTAAATGATTTATAATTATTAAGATTACATTGAATTTCATG;start=168592;subtype=IES;support_ref=3;support_variant=46;type=IES;
scaffold51_49_with_IES	MILORD	internal_eliminated_sequence	170436	170465	.	.	.	ID=MILORD.49.170436.170465;Name=MILORD.49.170436.170465;bounded_by_ta=TRUE;common_boundary=Both;end=170465;ies_id=IESPGM.PTET51.1.49.160388;ies_left_dist=0;ies_min_dist=0;ies_right_dist=0;junction_seq=aaatgacaatataatTAatataattcaaatat;read_names=J00121:27:H3GGKBBXX:5:2217:19431:17087,J00121:27:H3GGKBBXX:5:2209:28767:22010,J00121:27:H3GGKBBXX:5:2102:12723:39858,J00121:27:H3GGKBBXX:5:2121:24231:39014,J00121:27:H3GGKBBXX:5:1119:8136:47419,J00121:27:H3GGKBBXX:5:1225:11749:28041,J00121:27:H3GGKBBXX:5:2103:24292:42460,J00121:27:H3GGKBBXX:5:1108:5781:5288,J00121:27:H3GGKBBXX:5:1203:29305:25720,J00121:27:H3GGKBBXX:5:2120:13382:11601,J00121:27:H3GGKBBXX:5:1124:6664:45713;sequence=TATAGTATTTAAACTCTAAGATTTTAACTC;start=170436;subtype=IES;support_ref=4;support_variant=11;type=IES;
scaffold51_49_with_IES	MILORD	internal_eliminated_sequence	170534	170610	.	.	.	ID=MILORD.49.170534.170610;Name=MILORD.49.170534.170610;bounded_by_ta=TRUE;common_boundary=Both;end=170610;ies_id=IESPGM.PTET51.1.49.160456;ies_left_dist=0;ies_min_dist=0;ies_right_dist=0;junction_seq=ataaacaagtctttgTActttaaaactgaaga;read_names=J00121:27:H3GGKBBXX:5:2224:5589:6325,J00121:27:H3GGKBBXX:5:2116:10044:17034,J00121:27:H3GGKBBXX:5:2123:14722:35550,J00121:27:H3GGKBBXX:5:1224:7212:9350,J00121:27:H3GGKBBXX:5:1223:16833:28833,J00121:27:H3GGKBBXX:5:2226:30949:44500,J00121:27:H3GGKBBXX:5:2104:8582:27690,J00121:27:H3GGKBBXX:5:2222:26098:44042,J00121:27:H3GGKBBXX:5:1221:23916:15188,J00121:27:H3GGKBBXX:5:1112:16143:24507,J00121:27:H3GGKBBXX:5:2118:29396:45607,J00121:27:H3GGKBBXX:5:1219:10754:11724,J00121:27:H3GGKBBXX:5:1220:5152:14924;sequence=TACAGATCTAATTTTATTATTTCTAATTATTTATACATTAAACTAAGAGAAATTGATTTAAATGAAGTGCTATGCAG;start=170534;subtype=IES;support_ref=2;support_variant=13;type=IES;
scaffold51_49_with_IES	MILORD	internal_eliminated_sequence	170955	171190	.	.	.	ID=MILORD.49.170955.171190;Name=MILORD.49.170955.171190;bounded_by_ta=TRUE;common_boundary=Both;end=171190;ies_id=IESPGM.PTET51.1.49.160800;ies_left_dist=0;ies_min_dist=0;ies_right_dist=0;junction_seq=tctatggattagaggTAttgcctttttatata;read_names=J00121:27:H3GGKBBXX:5:2119:6197:14133,J00121:27:H3GGKBBXX:5:2223:28067:22555,J00121:27:H3GGKBBXX:5:2225:10521:30732,J00121:27:H3GGKBBXX:5:1201:20141:40192,J00121:27:H3GGKBBXX:5:2209:6979:15557,J00121:27:H3GGKBBXX:5:1108:5842:47454,J00121:27:H3GGKBBXX:5:1113:23267:32912,J00121:27:H3GGKBBXX:5:1105:6877:40139,J00121:27:H3GGKBBXX:5:1224:10368:33000,J00121:27:H3GGKBBXX:5:1205:21582:22080,J00121:27:H3GGKBBXX:5:2117:7070:32701,J00121:27:H3GGKBBXX:5:2215:5751:31857,J00121:27:H3GGKBBXX:5:1227:6025:26564,J00121:27:H3GGKBBXX:5:2224:14752:10669,J00121:27:H3GGKBBXX:5:2124:24495:45238,J00121:27:H3GGKBBXX:5:2126:15869:28639,J00121:27:H3GGKBBXX:5:1202:10774:30609,J00121:27:H3GGKBBXX:5:1108:13017:33545,J00121:27:H3GGKBBXX:5:1206:16437:32543,J00121:27:H3GGKBBXX:5:1118:22465:24173,J00121:27:H3GGKBBXX:5:2108:28087:10985,J00121:27:H3GGKBBXX:5:1127:23165:22643,J00121:27:H3GGKBBXX:5:1120:12083:33369,J00121:27:H3GGKBBXX:5:2206:14823:3793,J00121:27:H3GGKBBXX:5:2107:22719:13605,J00121:27:H3GGKBBXX:5:2119:6157:14133,J00121:27:H3GGKBBXX:5:2119:12317:44605,J00121:27:H3GGKBBXX:5:2101:21724:18880,J00121:27:H3GGKBBXX:5:1124:7699:34811,J00121:27:H3GGKBBXX:5:2207:19360:11196,J00121:27:H3GGKBBXX:5:1205:29609:40420,J00121:27:H3GGKBBXX:5:1105:7699:40860,J00121:27:H3GGKBBXX:5:1204:4290:18951,J00121:27:H3GGKBBXX:5:2218:16417:45590,J00121:27:H3GGKBBXX:5:2211:15574:22573;sequence=TATAGCACTTGCATAAAAGGCATTATTAGAGTGAAATTTAAATGAAAAATTTGATATTTATTGAATGATTGAGTAAATATTTTAAATTAATTTCTTTAATGAAAAAATAAATTATTAATATGCCCAATTTATTTTTCGCCATAAATATTATTTTTATTTGATTCAATCTTTAGTATAATAATTAAATTTATCAATATCATATGAACCTTCAGACAAAACTTCTTATTCAAGAGCTC;start=170955;subtype=IES;support_ref=24;support_variant=35;type=IES;
scaffold51_49_with_IES	MILORD	internal_eliminated_sequence	171574	171628	.	.	.	ID=MILORD.49.171574.171628;Name=MILORD.49.171574.171628;bounded_by_ta=TRUE;common_boundary=Both;end=171628;ies_id=IESPGM.PTET51.1.49.161183;ies_left_dist=0;ies_min_dist=0;ies_right_dist=0;junction_seq=gaaatatgttattacTAgaacaatatgaaaag;read_names=J00121:27:H3GGKBBXX:5:1125:17908:9526,J00121:27:H3GGKBBXX:5:2213:21399:29149,J00121:27:H3GGKBBXX:5:1213:3407:11126,J00121:27:H3GGKBBXX:5:2116:12489:18458,J00121:27:H3GGKBBXX:5:2208:4411:41915,J00121:27:H3GGKBBXX:5:1213:6126:15944,J00121:27:H3GGKBBXX:5:1114:25915:49001,J00121:27:H3GGKBBXX:5:2211:12215:29905,J00121:27:H3GGKBBXX:5:2115:18700:26547,J00121:27:H3GGKBBXX:5:2103:23987:16225,J00121:27:H3GGKBBXX:5:1221:26687:23012,J00121:27:H3GGKBBXX:5:1221:19177:15346,J00121:27:H3GGKBBXX:5:1217:16650:26265,J00121:27:H3GGKBBXX:5:2103:5132:25052,J00121:27:H3GGKBBXX:5:2205:25256:26054,J00121:27:H3GGKBBXX:5:1207:16975:5235,J00121:27:H3GGKBBXX:5:1109:24596:15029,J00121:27:H3GGKBBXX:5:2226:3681:41000,J00121:27:H3GGKBBXX:5:2218:13352:15205,J00121:27:H3GGKBBXX:5:2123:28189:1982,J00121:27:H3GGKBBXX:5:1109:8866:28920,J00121:27:H3GGKBBXX:5:1125:5000:37273,J00121:27:H3GGKBBXX:5:1203:14296:32173,J00121:27:H3GGKBBXX:5:2102:14235:20850,J00121:27:H3GGKBBXX:5:2227:29346:12216,J00121:27:H3GGKBBXX:5:1115:25936:24736,J00121:27:H3GGKBBXX:5:1120:22719:30767,J00121:27:H3GGKBBXX:5:1122:13453:25439,J00121:27:H3GGKBBXX:5:1201:10257:39594,J00121:27:H3GGKBBXX:5:1227:9171:39014,J00121:27:H3GGKBBXX:5:1122:28199:43427,J00121:27:H3GGKBBXX:5:2215:4026:37238,J00121:27:H3GGKBBXX:5:2228:12317:3424,J00121:27:H3GGKBBXX:5:1201:10855:40139,J00121:27:H3GGKBBXX:5:1227:9648:39137;sequence=TACAGCAATTTAAAAAGTGATGATTACAAATACATTAATAAAATGGGATCTTCTG;start=171574;subtype=IES;support_ref=26;support_variant=35;type=IES;
scaffold51_49_with_IES	MILORD	internal_eliminated_sequence	174935	174962	.	.	.	ID=MILORD.49.174935.174962;Name=MILORD.49.174935.174962;bounded_by_ta=TRUE;common_boundary=Both;end=174962;ies_id=IESPGM.PTET51.1.49.164489;ies_left_dist=0;ies_min_dist=0;ies_right_dist=0;junction_seq=ttgatactattaaaaTAttatcagcacttata;read_names=J00121:27:H3GGKBBXX:5:1110:23774:1965,J00121:27:H3GGKBBXX:5:1115:12763:1595,J00121:27:H3GGKBBXX:5:1221:25581:4532,J00121:27:H3GGKBBXX:5:1207:27549:10686,J00121:27:H3GGKBBXX:5:1115:14560:48632,J00121:27:H3GGKBBXX:5:2221:7750:17456,J00121:27:H3GGKBBXX:5:1226:12165:16207,J00121:27:H3GGKBBXX:5:2226:23490:36816,J00121:27:H3GGKBBXX:5:1228:22516:9104,J00121:27:H3GGKBBXX:5:1211:9820:42143,J00121:27:H3GGKBBXX:5:2110:23683:3143,J00121:27:H3GGKBBXX:5:1112:18294:2879,J00121:27:H3GGKBBXX:5:1209:25743:35233,J00121:27:H3GGKBBXX:5:1217:19228:48737,J00121:27:H3GGKBBXX:5:1106:15514:12585,J00121:27:H3GGKBBXX:5:2220:15909:22872,J00121:27:H3GGKBBXX:5:1108:31314:41792,J00121:27:H3GGKBBXX:5:2211:20040:2352,J00121:27:H3GGKBBXX:5:1101:7750:18194,J00121:27:H3GGKBBXX:5:2108:25124:3635,J00121:27:H3GGKBBXX:5:1106:26058:39049,J00121:27:H3GGKBBXX:5:2226:6248:2369,J00121:27:H3GGKBBXX:5:2227:17432:14607,J00121:27:H3GGKBBXX:5:2224:18081:13799,J00121:27:H3GGKBBXX:5:1223:20567:37835,J00121:27:H3GGKBBXX:5:2102:22130:5517,J00121:27:H3GGKBBXX:5:2221:21846:3371,J00121:27:H3GGKBBXX:5:1126:27762:40526,J00121:27:H3GGKBBXX:5:2224:30452:12761,J00121:27:H3GGKBBXX:5:2202:25652:31593,J00121:27:H3GGKBBXX:5:1107:23744:4338,J00121:27:H3GGKBBXX:5:1106:8775:47577,J00121:27:H3GGKBBXX:5:1109:7070:37167,J00121:27:H3GGKBBXX:5:1117:24261:7697,J00121:27:H3GGKBBXX:5:1109:5954:17474,J00121:27:H3GGKBBXX:5:1216:22810:19038,J00121:27:H3GGKBBXX:5:2209:18923:4743,J00121:27:H3GGKBBXX:5:1127:12591:44341,J00121:27:H3GGKBBXX:5:2128:8410:35268,J00121:27:H3GGKBBXX:5:1209:6796:17948,J00121:27:H3GGKBBXX:5:1228:18030:6677,J00121:27:H3GGKBBXX:5:1220:20395:32332,J00121:27:H3GGKBBXX:5:1215:26940:12902,J00121:27:H3GGKBBXX:5:1115:20029:15381,J00121:27:H3GGKBBXX:5:1228:18030:6712,J00121:27:H3GGKBBXX:5:1228:17360:33193,J00121:27:H3GGKBBXX:5:2213:24454:10774,J00121:27:H3GGKBBXX:5:1110:9435:15135,J00121:27:H3GGKBBXX:5:2228:10744:5552,J00121:27:H3GGKBBXX:5:1119:15026:16137,J00121:27:H3GGKBBXX:5:1109:22627:22204,J00121:27:H3GGKBBXX:5:2120:8379:17386,J00121:27:H3GGKBBXX:5:1128:29498:20252,J00121:27:H3GGKBBXX:5:1103:7141:10247,J00121:27:H3GGKBBXX:5:1108:12347:46909,J00121:27:H3GGKBBXX:5:2217:17218:4110,J00121:27:H3GGKBBXX:5:2203:21602:6466,J00121:27:H3GGKBBXX:5:1105:7151:6325,J00121:27:H3GGKBBXX:5:1203:21755:43374,J00121:27:H3GGKBBXX:5:1123:19745:32578,J00121:27:H3GGKBBXX:5:2227:9323:40438,J00121:27:H3GGKBBXX:5:1105:7111:24085,J00121:27:H3GGKBBXX:5:2124:27499:46293,J00121:27:H3GGKBBXX:5:1223:29173:2316,J00121:27:H3GGKBBXX:5:2101:15382:26002,J00121:27:H3GGKBBXX:5:2211:18659:1367,J00121:27:H3GGKBBXX:5:1101:14925:22151,J00121:27:H3GGKBBXX:5:1222:28452:9860,J00121:27:H3GGKBBXX:5:2107:27722:18722,J00121:27:H3GGKBBXX:5:1108:12398:46891,J00121:27:H3GGKBBXX:5:1203:14519:29817;sequence=TATAGGATAATTAAAATTAATTGATCAA;start=174935;subtype=IES;support_ref=0;support_variant=71;type=IES;
scaffold51_49_with_IES	MILORD	internal_eliminated_sequence	175473	175502	.	.	.	ID=MILORD.49.175473.175502;Name=MILORD.49.175473.175502;bounded_by_ta=TRUE;common_boundary=RIGHT;end=175502;ies_id=IESPGM.PTET51.1.49.165004;ies_left_dist=5;ies_min_dist=0;ies_right_dist=0;junction_seq=tttttagtttactaaTAataaattcataatag;read_names=J00121:27:H3GGKBBXX:5:1220:14834:14045;sequence=TACTTTAGTTGAATAATTTGATCTACACTA;start=175473;subtype=PARTIAL_EXTERNAL;support_ref=5;support_variant=1;type=ALTERNATIVE;
scaffold51_49_with_IES	MILORD	internal_eliminated_sequence	175478	175502	.	.	.	ID=MILORD.49.175478.175502;Name=MILORD.49.175478.175502;bounded_by_ta=TRUE;common_boundary=Both;end=175502;ies_id=IESPGM.PTET51.1.49.165004;ies_left_dist=0;ies_min_dist=0;ies_right_dist=0;junction_seq=agtttactaatacttTAataaattcataatag;read_names=J00121:27:H3GGKBBXX:5:2215:8400:34547,J00121:27:H3GGKBBXX:5:2224:11688:16120,J00121:27:H3GGKBBXX:5:2219:27559:41018,J00121:27:H3GGKBBXX:5:2218:24627:48245,J00121:27:H3GGKBBXX:5:1221:16478:26318,J00121:27:H3GGKBBXX:5:2220:14692:28006,J00121:27:H3GGKBBXX:5:1117:5984:16366,J00121:27:H3GGKBBXX:5:2211:23094:14467,J00121:27:H3GGKBBXX:5:1111:25215:14625,J00121:27:H3GGKBBXX:5:1104:22607:17456,J00121:27:H3GGKBBXX:5:1110:24515:5358,J00121:27:H3GGKBBXX:5:1107:26798:26547,J00121:27:H3GGKBBXX:5:1209:15960:38820,J00121:27:H3GGKBBXX:5:1226:27854:1297,J00121:27:H3GGKBBXX:5:2209:13453:13482,J00121:27:H3GGKBBXX:5:1120:12317:42601,J00121:27:H3GGKBBXX:5:1207:14407:21430,J00121:27:H3GGKBBXX:5:1115:14012:19091,J00121:27:H3GGKBBXX:5:2228:11606:21219,J00121:27:H3GGKBBXX:5:2121:32126:41088,J00121:27:H3GGKBBXX:5:1103:8014:45625,J00121:27:H3GGKBBXX:5:2115:19613:18880,J00121:27:H3GGKBBXX:5:1220:3478:22538,J00121:27:H3GGKBBXX:5:1219:20669:23065,J00121:27:H3GGKBBXX:5:1107:14702:28762,J00121:27:H3GGKBBXX:5:2111:6421:34248,J00121:27:H3GGKBBXX:5:2117:12053:11407,J00121:27:H3GGKBBXX:5:1101:4188:33791,J00121:27:H3GGKBBXX:5:1120:25317:35092,J00121:27:H3GGKBBXX:5:2126:14793:26388,J00121:27:H3GGKBBXX:5:2224:11657:12972,J00121:27:H3GGKBBXX:5:1108:9323:36710,J00121:27:H3GGKBBXX:5:1104:20953:43040,J00121:27:H3GGKBBXX:5:2214:16934:41458,J00121:27:H3GGKBBXX:5:2106:22577:32455,J00121:27:H3GGKBBXX:5:2220:32015:44060,J00121:27:H3GGKBBXX:5:1212:9485:35057,J00121:27:H3GGKBBXX:5:2201:4198:8137,J00121:27:H3GGKBBXX:5:1207:11556:40930,J00121:27:H3GGKBBXX:5:2216:18639:12656,J00121:27:H3GGKBBXX:5:1207:26880:32631,J00121:27:H3GGKBBXX:5:2227:6705:33404,J00121:27:H3GGKBBXX:5:1119:5152:20656,J00121:27:H3GGKBBXX:5:1205:17614:34864,J00121:27:H3GGKBBXX:5:1110:24819:5253,J00121:27:H3GGKBBXX:5:1111:3346:22661,J00121:27:H3GGKBBXX:5:1203:6877:8453;sequence=TAGTTGAATAATTTGATCTACACTA;start=175478;subtype=IES;support_ref=9;support_variant=47;type=IES;
scaffold51_49_with_IES	MILORD	internal_eliminated_sequence	178537	178611	.	.	.	ID=MILORD.49.178537.178611;Name=MILORD.49.178537.178611;bounded_by_ta=TRUE;common_boundary=Both;end=178611;ies_id=IESPGM.PTET51.1.49.168038;ies_left_dist=0;ies_min_dist=0;ies_right_dist=0;junction_seq=attcttagacgacgcTAtcaaagctctattgt;read_names=J00121:27:H3GGKBBXX:5:2201:20040:34459,J00121:27:H3GGKBBXX:5:1228:4726:18476,J00121:27:H3GGKBBXX:5:1204:16762:36095,J00121:27:H3GGKBBXX:5:2228:10206:15979,J00121:27:H3GGKBBXX:5:2217:12185:26125,J00121:27:H3GGKBBXX:5:2202:20101:30450,J00121:27:H3GGKBBXX:5:2106:27265:33651,J00121:27:H3GGKBBXX:5:2114:29122:8734,J00121:27:H3GGKBBXX:5:1227:24261:14801,J00121:27:H3GGKBBXX:5:1228:11728:3424,J00121:27:H3GGKBBXX:5:2221:18984:38222,J00121:27:H3GGKBBXX:5:2225:21471:22977,J00121:27:H3GGKBBXX:5:1205:31000:29079,J00121:27:H3GGKBBXX:5:2104:10094:22291,J00121:27:H3GGKBBXX:5:1211:14752:31136,J00121:27:H3GGKBBXX:5:1116:13037:48843,J00121:27:H3GGKBBXX:5:2116:14976:12357,J00121:27:H3GGKBBXX:5:2226:13738:43831;sequence=TACAATCATTAAATTTATTTTATTAACTTTTATTCAAATCTAAAGCAAATACCATTCTTAATACCTAATATACTG;start=178537;subtype=IES;support_ref=2;support_variant=18;type=IES;
scaffold51_49_with_IES	MILORD	internal_eliminated_sequence	178846	178873	.	.	.	ID=MILORD.49.178846.178873;Name=MILORD.49.178846.178873;bounded_by_ta=TRUE;common_boundary=Both;end=178873;ies_id=IESPGM.PTET51.1.49.168272;ies_left_dist=0;ies_min_dist=0;ies_right_dist=0;junction_seq=catttttttaataatTAgctcctcctatgcat;read_names=J00121:27:H3GGKBBXX:5:2217:5264:29079,J00121:27:H3GGKBBXX:5:1203:23368:27356,J00121:27:H3GGKBBXX:5:2128:28798:38873,J00121:27:H3GGKBBXX:5:2209:8643:8840,J00121:27:H3GGKBBXX:5:1121:2412:5253,J00121:27:H3GGKBBXX:5:2205:14367:40315,J00121:27:H3GGKBBXX:5:2119:7375:15012,J00121:27:H3GGKBBXX:5:2124:19106:8084,J00121:27:H3GGKBBXX:5:2124:23896:36077,J00121:27:H3GGKBBXX:5:1104:14123:21465,J00121:27:H3GGKBBXX:5:1116:16711:23135,J00121:27:H3GGKBBXX:5:1226:25002:17456,J00121:27:H3GGKBBXX:5:1207:12459:35567,J00121:27:H3GGKBBXX:5:1120:7466:6906,J00121:27:H3GGKBBXX:5:2228:4066:26793,J00121:27:H3GGKBBXX:5:1126:27123:3477,J00121:27:H3GGKBBXX:5:1213:23541:41088,J00121:27:H3GGKBBXX:5:1222:10115:12761,J00121:27:H3GGKBBXX:5:1207:11698:35339,J00121:27:H3GGKBBXX:5:2220:24677:43198,J00121:27:H3GGKBBXX:5:2225:31974:17122,J00121:27:H3GGKBBXX:5:1108:23612:22608,J00121:27:H3GGKBBXX:5:1128:26504:33141,J00121:27:H3GGKBBXX:5:1228:11292:41000,J00121:27:H3GGKBBXX:5:1107:14245:34020,J00121:27:H3GGKBBXX:5:2215:18182:19460,J00121:27:H3GGKBBXX:5:2209:9485:27356,J00121:27:H3GGKBBXX:5:2226:18233:32279,J00121:27:H3GGKBBXX:5:2223:10307:36165,J00121:27:H3GGKBBXX:5:2116:20101:1402;sequence=TATAGTTTACATCTATTTTCACTAACCA;start=178846;subtype=IES;support_ref=3;support_variant=30;type=IES;
scaffold51_49_with_IES	MILORD	internal_eliminated_sequence	179012	179055	.	.	.	ID=MILORD.49.179012.179055;Name=MILORD.49.179012.179055;bounded_by_ta=TRUE;common_boundary=Both;end=179055;ies_id=IESPGM.PTET51.1.49.168410;ies_left_dist=0;ies_min_dist=0;ies_right_dist=0;junction_seq=tgattccagttgactTAaaaataattttcttt;read_names=J00121:27:H3GGKBBXX:5:2214:16538:19601,J00121:27:H3GGKBBXX:5:1224:5528:30872,J00121:27:H3GGKBBXX:5:1107:10896:21571,J00121:27:H3GGKBBXX:5:1117:15037:16120,J00121:27:H3GGKBBXX:5:2104:19847:36341,J00121:27:H3GGKBBXX:5:2213:21450:33879,J00121:27:H3GGKBBXX:5:2214:20537:24771,J00121:27:H3GGKBBXX:5:1108:17178:43462,J00121:27:H3GGKBBXX:5:1106:23429:4637,J00121:27:H3GGKBBXX:5:2109:7243:21887,J00121:27:H3GGKBBXX:5:1214:10571:24630,J00121:27:H3GGKBBXX:5:2116:28666:11460,J00121:27:H3GGKBBXX:5:2117:27854:24823,J00121:27:H3GGKBBXX:5:2205:11190:38785,J00121:27:H3GGKBBXX:5:2116:8501:1209,J00121:27:H3GGKBBXX:5:1109:12702:36728,J00121:27:H3GGKBBXX:5:1120:8603:21184,J00121:27:H3GGKBBXX:5:1117:3102:20234,J00121:27:H3GGKBBXX:5:1207:24890:5376,J00121:27:H3GGKBBXX:5:2113:13047:26002,J00121:27:H3GGKBBXX:5:1117:7263:23118,J00121:27:H3GGKBBXX:5:1111:26636:35198,J00121:27:H3GGKBBXX:5:2216:10490:42390,J00121:27:H3GGKBBXX:5:1219:13758:4268,J00121:27:H3GGKBBXX:5:1218:12439:14854,J00121:27:H3GGKBBXX:5:2120:12297:9649,J00121:27:H3GGKBBXX:5:2217:9465:35866,J00121:27:H3GGKBBXX:5:1205:17990:30028,J00121:27:H3GGKBBXX:5:1224:14793:40385,J00121:27:H3GGKBBXX:5:1227:19177:48474,J00121:27:H3GGKBBXX:5:1219:27377:27654,J00121:27:H3GGKBBXX:5:2226:27265:12972,J00121:27:H3GGKBBXX:5:1217:25560:13078,J00121:27:H3GGKBBXX:5:2103:17066:3811,J00121:27:H3GGKBBXX:5:2201:14458:39031,J00121:27:H3GGKBBXX:5:1107:17442:1578,J00121:27:H3GGKBBXX:5:2203:14509:15276,J00121:27:H3GGKBBXX:5:1210:16670:47788,J00121:27:H3GGKBBXX:5:2106:22384:23364,J00121:27:H3GGKBBXX:5:2102:25723:30134;sequence=TACAGCTGAGAATAAATTTTAAGATCATATAGTAATATTAAGTA;start=179012;subtype=IES;support_ref=0;support_variant=40;type=IES;
scaffold51_49_with_IES	MILORD	internal_eliminated_sequence	179907	179961	.	.	.	ID=MILORD.49.179907.179961;Name=MILORD.49.179907.179961;bounded_by_ta=TRUE;common_boundary=Both;end=179961;ies_id=IESPGM.PTET51.1.49.169261;ies_left_dist=0;ies_min_dist=0;ies_right_dist=0;junction_seq=ctttatatttatggaTAaatgttataatttat;read_names=J00121:27:H3GGKBBXX:5:1127:6502:42056,J00121:27:H3GGKBBXX:5:1111:5051:5147,J00121:27:H3GGKBBXX:5:1113:6096:43884,J00121:27:H3GGKBBXX:5:1124:11282:15276,J00121:27:H3GGKBBXX:5:1227:21958:38556,J00121:27:H3GGKBBXX:5:1209:27336:31277,J00121:27:H3GGKBBXX:5:2116:9983:27760;sequence=TACAGGTTATTTTTGATATTTTTATTTAGTGAACACGAATTTCAAATGTTGAATG;start=179907;subtype=IES;support_ref=82;support_variant=7;type=IES;
scaffold51_49_with_IES	MILORD	internal_eliminated_sequence	180285	180311	.	.	.	ID=MILORD.49.180285.180311;Name=MILORD.49.180285.180311;bounded_by_ta=TRUE;common_boundary=Both;end=180311;ies_id=IESPGM.PTET51.1.49.169584;ies_left_dist=0;ies_min_dist=0;ies_right_dist=0;junction_seq=atatttggataaaagTAaactcaatttcatag;read_names=J00121:27:H3GGKBBXX:5:1127:20760:40385,J00121:27:H3GGKBBXX:5:2220:20801:43234;sequence=TATAGTAATAATATTGTTAATCTACTT;start=180285;subtype=IES;support_ref=32;support_variant=2;type=IES;
scaffold51_49_with_IES	MILORD	internal_eliminated_sequence	180332	180403	.	.	.	ID=MILORD.49.180332.180403;Name=MILORD.49.180332.180403;bounded_by_ta=TRUE;common_boundary=Both;end=180403;ies_id=IESPGM.PTET51.1.49.169604;ies_left_dist=0;ies_min_dist=0;ies_right_dist=0;junction_seq=tcaatttcatagtgaTAtaattgaaaatatca;read_names=J00121:27:H3GGKBBXX:5:2206:20577:5675,J00121:27:H3GGKBBXX:5:1203:4614:10405,J00121:27:H3GGKBBXX:5:1121:28463:12585,J00121:27:H3GGKBBXX:5:1119:26291:4462,J00121:27:H3GGKBBXX:5:2113:31050:3002,J00121:27:H3GGKBBXX:5:2119:29721:39559,J00121:27:H3GGKBBXX:5:1204:28929:32666,J00121:27:H3GGKBBXX:5:1220:8521:33774,J00121:27:H3GGKBBXX:5:2227:19573:18001,J00121:27:H3GGKBBXX:5:2223:13504:16524,J00121:27:H3GGKBBXX:5:1222:27032:41510,J00121:27:H3GGKBBXX:5:1114:10764:18669,J00121:27:H3GGKBBXX:5:1106:4797:18001,J00121:27:H3GGKBBXX:5:2209:14844:29114;sequence=TATAGGTGATCAAAATTGAATTAAGATGAAAGAAGTAATTTATTCAAATAAATTAATTCTATAAGTTGCCTA;start=180332;subtype=IES;support_ref=4;support_variant=14;type=IES;
scaffold51_49_with_IES	MILORD	internal_eliminated_sequence	180332	180401	.	.	.	ID=MILORD.49.180332.180401;Name=MILORD.49.180332.180401;bounded_by_ta=TRUE;common_boundary=LEFT;end=180401;ies_id=IESPGM.PTET51.1.49.169604;ies_left_dist=0;ies_min_dist=0;ies_right_dist=2;junction_seq=tcaatttcatagtgaTAtataattgaaaatat;read_names=J00121:27:H3GGKBBXX:5:2206:11688:23716;sequence=TATAGGTGATCAAAATTGAATTAAGATGAAAGAAGTAATTTATTCAAATAAATTAATTCTATAAGTTGCC;start=180332;subtype=PARTIAL_INTERNAL;support_ref=2;support_variant=1;type=ALTERNATIVE;
scaffold51_49_with_IES	MILORD	internal_eliminated_sequence	180496	180524	.	.	.	ID=MILORD.49.180496.180524;Name=MILORD.49.180496.180524;bounded_by_ta=TRUE;common_boundary=Both;end=180524;ies_id=IESPGM.PTET51.1.49.169696;ies_left_dist=0;ies_min_dist=0;ies_right_dist=0;junction_seq=ctaaagattaaggacTAccaatataacctaaa;read_names=J00121:27:H3GGKBBXX:5:2208:27255:2650,J00121:27:H3GGKBBXX:5:1117:14905:26230,J00121:27:H3GGKBBXX:5:2103:14083:35145,J00121:27:H3GGKBBXX:5:2112:9759:47137,J00121:27:H3GGKBBXX:5:2120:20862:33035,J00121:27:H3GGKBBXX:5:2202:20202:43919,J00121:27:H3GGKBBXX:5:2115:22800:37906,J00121:27:H3GGKBBXX:5:2202:5396:27795,J00121:27:H3GGKBBXX:5:1113:21440:32455;sequence=TATAGGTAATTATTAATATATTTTGATTC;start=180496;subtype=IES;support_ref=24;support_variant=9;type=IES;
scaffold51_49_with_IES	MILORD	internal_eliminated_sequence	184048	184106	.	.	.	ID=MILORD.49.184048.184106;Name=MILORD.49.184048.184106;bounded_by_ta=TRUE;common_boundary=Both;end=184106;ies_id=IESPGM.PTET51.1.49.173219;ies_left_dist=0;ies_min_dist=0;ies_right_dist=0;junction_seq=tcttaattttaaagaTAacaatttaaaagatc;read_names=J00121:27:H3GGKBBXX:5:2118:17908:36218,J00121:27:H3GGKBBXX:5:1117:20912:11249,J00121:27:H3GGKBBXX:5:2205:10632:47032,J00121:27:H3GGKBBXX:5:1217:20435:36411,J00121:27:H3GGKBBXX:5:2220:23236:2475,J00121:27:H3GGKBBXX:5:1214:24769:38011,J00121:27:H3GGKBBXX:5:2107:22607:48227,J00121:27:H3GGKBBXX:5:2212:28290:4233,J00121:27:H3GGKBBXX:5:1107:22922:37484,J00121:27:H3GGKBBXX:5:1108:13190:24665,J00121:27:H3GGKBBXX:5:2104:24038:7310,J00121:27:H3GGKBBXX:5:2203:25763:31576,J00121:27:H3GGKBBXX:5:2226:29183:42460,J00121:27:H3GGKBBXX:5:1125:4340:23083,J00121:27:H3GGKBBXX:5:1101:13565:46065,J00121:27:H3GGKBBXX:5:2103:17279:21940,J00121:27:H3GGKBBXX:5:1210:22343:7082,J00121:27:H3GGKBBXX:5:1123:8755:31540,J00121:27:H3GGKBBXX:5:2115:30746:35075,J00121:27:H3GGKBBXX:5:2104:12753:8295,J00121:27:H3GGKBBXX:5:2111:10206:32543,J00121:27:H3GGKBBXX:5:1127:22303:43902,J00121:27:H3GGKBBXX:5:1206:17056:35831,J00121:27:H3GGKBBXX:5:2201:11840:41458,J00121:27:H3GGKBBXX:5:1126:18152:42091,J00121:27:H3GGKBBXX:5:1105:18122:14607,J00121:27:H3GGKBBXX:5:1116:26951:41018,J00121:27:H3GGKBBXX:5:2221:20425:30591,J00121:27:H3GGKBBXX:5:1227:8877:40332,J00121:27:H3GGKBBXX:5:1209:14265:13060,J00121:27:H3GGKBBXX:5:1227:22942:44974,J00121:27:H3GGKBBXX:5:2116:9333:34336,J00121:27:H3GGKBBXX:5:1127:13859:47770;sequence=TACAACCACATCATTCATTTTTAAATATAGACTGTATAATAACATTACTAATTCTACTG;start=184048;subtype=IES;support_ref=18;support_variant=33;type=IES;
scaffold51_49_with_IES	MILORD	internal_eliminated_sequence	188364	188620	.	.	.	ID=MILORD.49.188364.188620;Name=MILORD.49.188364.188620;bounded_by_ta=TRUE;common_boundary=None;end=188620;ies_id=IESPGM.PTET51.1.49.179302;ies_left_dist=1826;ies_min_dist=1596;ies_right_dist=1596;junction_seq=aaaatatttaatataTAagttaatcataaaca;read_names=J00121:27:H3GGKBBXX:5:2106:21542:24472;sequence=TATATTCTAAAAGATATTTTGAATTATCCATTCATTAATAATAACATATATTTTAAGTATACTGTAATGGTTTTAATATATATATTGTATTTAATCCTTCCTGGCCATATTAAGCTAATTACATTATTATGAAAATATCTTAAGAGTAGATATCAATGTATGGAGGATAGTTTTGATTGCTGAGATATTCGAGCAACTAATTTAGATAATTAAATATGAAAAGATTAATGTGATCTTTTTTTAATTATCTCACTTAA;start=188364;subtype=MAC;support_ref=111;support_variant=1;type=CRYPTIC;
scaffold51_49_with_IES	MILORD	internal_eliminated_sequence	188364	188693	.	.	.	ID=MILORD.49.188364.188693;Name=MILORD.49.188364.188693;bounded_by_ta=TRUE;common_boundary=None;end=188693;ies_id=IESPGM.PTET51.1.49.179302;ies_left_dist=1826;ies_min_dist=1523;ies_right_dist=1523;junction_seq=aaaatatttaatataTAtataaatgaaaaggg;read_names=J00121:27:H3GGKBBXX:5:2207:9973:23030;sequence=TATATTCTAAAAGATATTTTGAATTATCCATTCATTAATAATAACATATATTTTAAGTATACTGTAATGGTTTTAATATATATATTGTATTTAATCCTTCCTGGCCATATTAAGCTAATTACATTATTATGAAAATATCTTAAGAGTAGATATCAATGTATGGAGGATAGTTTTGATTGCTGAGATATTCGAGCAACTAATTTAGATAATTAAATATGAAAAGATTAATGTGATCTTTTTTTAATTATCTCACTTAATAAGTTAATCATAAACAACAATTTATTCAATTTTCATATATTAAATTAGAAATCATTTTTATTATAAGTCAAG;start=188364;subtype=MAC;support_ref=111;support_variant=1;type=CRYPTIC;
scaffold51_49_with_IES	MILORD	internal_eliminated_sequence	190190	190216	.	.	.	ID=MILORD.49.190190.190216;Name=MILORD.49.190190.190216;bounded_by_ta=TRUE;common_boundary=Both;end=190216;ies_id=IESPGM.PTET51.1.49.179302;ies_left_dist=0;ies_min_dist=0;ies_right_dist=0;junction_seq=tgttatggtgactggTAcatatagtaaaaatg;read_names=J00121:27:H3GGKBBXX:5:2102:19238:31945,J00121:27:H3GGKBBXX:5:2213:5994:20920,J00121:27:H3GGKBBXX:5:1204:3133:28903,J00121:27:H3GGKBBXX:5:1125:16559:17667,J00121:27:H3GGKBBXX:5:1207:10226:19214,J00121:27:H3GGKBBXX:5:2120:25570:3319,J00121:27:H3GGKBBXX:5:2219:5863:14607,J00121:27:H3GGKBBXX:5:1212:5802:17069,J00121:27:H3GGKBBXX:5:1116:10186:16999,J00121:27:H3GGKBBXX:5:2122:29792:33141,J00121:27:H3GGKBBXX:5:2115:18558:44623,J00121:27:H3GGKBBXX:5:2203:13078:29290,J00121:27:H3GGKBBXX:5:1219:14154:28551,J00121:27:H3GGKBBXX:5:1216:6015:47893,J00121:27:H3GGKBBXX:5:1219:13941:28534,J00121:27:H3GGKBBXX:5:2115:12205:40719,J00121:27:H3GGKBBXX:5:1114:25033:31470,J00121:27:H3GGKBBXX:5:1227:21542:4637,J00121:27:H3GGKBBXX:5:1212:19035:4690,J00121:27:H3GGKBBXX:5:1102:28970:26160,J00121:27:H3GGKBBXX:5:1117:4462:27127,J00121:27:H3GGKBBXX:5:1115:21369:4936,J00121:27:H3GGKBBXX:5:2203:30188:8400,J00121:27:H3GGKBBXX:5:1215:27641:14924,J00121:27:H3GGKBBXX:5:1109:5477:35954,J00121:27:H3GGKBBXX:5:1118:13809:27602,J00121:27:H3GGKBBXX:5:2215:27164:45045,J00121:27:H3GGKBBXX:5:1211:13139:15856,J00121:27:H3GGKBBXX:5:2209:22272:38679,J00121:27:H3GGKBBXX:5:1208:10206:42601,J00121:27:H3GGKBBXX:5:1204:8633:4497,J00121:27:H3GGKBBXX:5:1109:14610:17808,J00121:27:H3GGKBBXX:5:2222:9587:3125,J00121:27:H3GGKBBXX:5:2221:12946:29272,J00121:27:H3GGKBBXX:5:1211:18852:31945,J00121:27:H3GGKBBXX:5:2119:8176:45203,J00121:27:H3GGKBBXX:5:1224:25682:37624,J00121:27:H3GGKBBXX:5:2222:2341:38855,J00121:27:H3GGKBBXX:5:1228:15615:29747,J00121:27:H3GGKBBXX:5:2226:17310:18898,J00121:27:H3GGKBBXX:5:2218:15148:10440,J00121:27:H3GGKBBXX:5:2214:6238:34881,J00121:27:H3GGKBBXX:5:1126:26524:18827,J00121:27:H3GGKBBXX:5:1101:15788:10282,J00121:27:H3GGKBBXX:5:2113:5994:5165,J00121:27:H3GGKBBXX:5:2214:6350:34829;sequence=TATAATAAATATGATTAAATTAATCAA;start=190190;subtype=IES;support_ref=6;support_variant=46;type=IES;
scaffold51_49_with_IES	MILORD	internal_eliminated_sequence	193330	193408	.	.	.	ID=MILORD.49.193330.193408;Name=MILORD.49.193330.193408;bounded_by_ta=TRUE;common_boundary=None;end=193408;ies_id=IESPGM.PTET51.1.49.182775;ies_left_dist=360;ies_min_dist=360;ies_right_dist=434;junction_seq=ttattatttatattgTAcaggttctcatctca;read_names=J00121:27:H3GGKBBXX:5:1105:26504:22555;sequence=TAGTTGATCTTAATAGTACTTTTGTCAAACAATTGTCTATAATATATTATTAATCCTTATTATAATTTGGCAATTACTA;start=193330;subtype=MAC;support_ref=124;support_variant=1;type=CRYPTIC;
scaffold51_49_with_IES	MILORD	internal_eliminated_sequence	193690	193842	.	.	.	ID=MILORD.49.193690.193842;Name=MILORD.49.193690.193842;bounded_by_ta=TRUE;common_boundary=Both;end=193842;ies_id=IESPGM.PTET51.1.49.182775;ies_left_dist=0;ies_min_dist=0;ies_right_dist=0;junction_seq=tgtttggaaaagttgTAcctaagactgtagaa;read_names=J00121:27:H3GGKBBXX:5:1225:19837:44939,J00121:27:H3GGKBBXX:5:2226:4827:14572,J00121:27:H3GGKBBXX:5:1223:21653:5745,J00121:27:H3GGKBBXX:5:2224:15574:21412,J00121:27:H3GGKBBXX:5:1207:4604:5394,J00121:27:H3GGKBBXX:5:1209:3843:29817,J00121:27:H3GGKBBXX:5:2214:14184:9051,J00121:27:H3GGKBBXX:5:2111:16924:19742,J00121:27:H3GGKBBXX:5:2204:4868:6378,J00121:27:H3GGKBBXX:5:2118:18964:39277,J00121:27:H3GGKBBXX:5:2110:19837:3301,J00121:27:H3GGKBBXX:5:2218:8156:28709,J00121:27:H3GGKBBXX:5:2218:28138:45678,J00121:27:H3GGKBBXX:5:1225:10845:47295,J00121:27:H3GGKBBXX:5:1112:26037:9367,J00121:27:H3GGKBBXX:5:1204:11667:40033,J00121:27:H3GGKBBXX:5:1119:10287:42706,J00121:27:H3GGKBBXX:5:2221:26737:5587,J00121:27:H3GGKBBXX:5:1221:3163:4444,J00121:27:H3GGKBBXX:5:2103:11576:5587,J00121:27:H3GGKBBXX:5:2113:20821:1279,J00121:27:H3GGKBBXX:5:2113:6603:1367,J00121:27:H3GGKBBXX:5:1226:18842:36218,J00121:27:H3GGKBBXX:5:2212:31801:36481,J00121:27:H3GGKBBXX:5:1223:6116:18951,J00121:27:H3GGKBBXX:5:1225:25621:36921,J00121:27:H3GGKBBXX:5:1123:20232:12708,J00121:27:H3GGKBBXX:5:1228:25976:45625,J00121:27:H3GGKBBXX:5:2217:29051:24190,J00121:27:H3GGKBBXX:5:1102:9739:8312,J00121:27:H3GGKBBXX:5:2216:22688:32859,J00121:27:H3GGKBBXX:5:1204:25540:22819,J00121:27:H3GGKBBXX:5:1115:18456:29290,J00121:27:H3GGKBBXX:5:1112:14986:42548,J00121:27:H3GGKBBXX:5:1117:14296:35128,J00121:27:H3GGKBBXX:5:2209:5507:39453,J00121:27:H3GGKBBXX:5:1207:14367:12708,J00121:27:H3GGKBBXX:5:2203:22932:29694,J00121:27:H3GGKBBXX:5:2211:9029:47841,J00121:27:H3GGKBBXX:5:1225:26088:28516,J00121:27:H3GGKBBXX:5:2211:23500:7504,J00121:27:H3GGKBBXX:5:2208:24038:21694,J00121:27:H3GGKBBXX:5:2218:22942:45396;sequence=TATTACTAAAGAGGAAATCTAATTAAAAACATCTTAATTTATATCTTGATTTGTGATTTCGATGTTATCAAAATTTAAATCAATTAATAATTCTATAAAATGCAATATAAATCTAAAATTAATTTATTTAACTTAGATTTTCTTCTTCAGTAA;start=193690;subtype=IES;support_ref=10;support_variant=43;type=IES;
scaffold51_49_with_IES	MILORD	internal_eliminated_sequence	197431	197457	.	.	.	ID=MILORD.49.197431.197457;Name=MILORD.49.197431.197457;bounded_by_ta=TRUE;common_boundary=Both;end=197457;ies_id=IESPGM.PTET51.1.49.186363;ies_left_dist=0;ies_min_dist=0;ies_right_dist=0;junction_seq=tttgttatcaataagTAatcttgatagttaat;read_names=J00121:27:H3GGKBBXX:5:2222:12581:3108,J00121:27:H3GGKBBXX:5:2205:23794:7521,J00121:27:H3GGKBBXX:5:2205:23845:7644,J00121:27:H3GGKBBXX:5:2112:22181:34336,J00121:27:H3GGKBBXX:5:1115:14275:36218,J00121:27:H3GGKBBXX:5:2212:27844:48052,J00121:27:H3GGKBBXX:5:1128:6695:35813,J00121:27:H3GGKBBXX:5:1215:11129:10651,J00121:27:H3GGKBBXX:5:1202:28128:35567,J00121:27:H3GGKBBXX:5:2107:8826:2369,J00121:27:H3GGKBBXX:5:1226:23338:22098,J00121:27:H3GGKBBXX:5:2223:31253:5921,J00121:27:H3GGKBBXX:5:1202:9130:10774,J00121:27:H3GGKBBXX:5:2121:14143:41862,J00121:27:H3GGKBBXX:5:2202:10115:40403,J00121:27:H3GGKBBXX:5:1103:21552:44570,J00121:27:H3GGKBBXX:5:1112:15656:31892,J00121:27:H3GGKBBXX:5:1208:10013:20603,J00121:27:H3GGKBBXX:5:1213:11688:33070,J00121:27:H3GGKBBXX:5:1224:6248:41686,J00121:27:H3GGKBBXX:5:2118:13585:41458,J00121:27:H3GGKBBXX:5:2220:20618:19671,J00121:27:H3GGKBBXX:5:2217:11221:46891,J00121:27:H3GGKBBXX:5:1110:5274:32719,J00121:27:H3GGKBBXX:5:2225:25702:10862,J00121:27:H3GGKBBXX:5:2208:11018:42179,J00121:27:H3GGKBBXX:5:1120:15747:15170,J00121:27:H3GGKBBXX:5:1122:16275:16225,J00121:27:H3GGKBBXX:5:2224:11535:46733,J00121:27:H3GGKBBXX:5:2213:30553:13781,J00121:27:H3GGKBBXX:5:1105:17249:23259,J00121:27:H3GGKBBXX:5:1102:13098:33651,J00121:27:H3GGKBBXX:5:2208:19958:28200,J00121:27:H3GGKBBXX:5:1219:30594:25562,J00121:27:H3GGKBBXX:5:2217:31781:22204,J00121:27:H3GGKBBXX:5:2228:9120:1859,J00121:27:H3GGKBBXX:5:1216:8663:19636,J00121:27:H3GGKBBXX:5:1221:27032:12884,J00121:27:H3GGKBBXX:5:2224:5152:23821,J00121:27:H3GGKBBXX:5:1211:22638:41211,J00121:27:H3GGKBBXX:5:1125:15199:20551,J00121:27:H3GGKBBXX:5:1119:21430:5007,J00121:27:H3GGKBBXX:5:1128:8826:32965,J00121:27:H3GGKBBXX:5:1117:6492:24982,J00121:27:H3GGKBBXX:5:1208:20324:42653;sequence=TACAGACTTGCTAATACATTCGGTCTA;start=197431;subtype=IES;support_ref=69;support_variant=45;type=IES;
scaffold51_49_with_IES	MILORD	internal_eliminated_sequence	198282	198307	.	.	.	ID=MILORD.49.198282.198307;Name=MILORD.49.198282.198307;bounded_by_ta=TRUE;common_boundary=Both;end=198307;ies_id=IESPGM.PTET51.1.49.187187;ies_left_dist=0;ies_min_dist=0;ies_right_dist=0;junction_seq=tcaaatttgtataggTAttctttgtaaatttt;read_names=J00121:27:H3GGKBBXX:5:1120:8643:42917,J00121:27:H3GGKBBXX:5:2228:21054:33721,J00121:27:H3GGKBBXX:5:1217:24200:14977,J00121:27:H3GGKBBXX:5:2211:26392:8189,J00121:27:H3GGKBBXX:5:1224:28818:30925,J00121:27:H3GGKBBXX:5:2115:15331:21658,J00121:27:H3GGKBBXX:5:1208:9790:8682,J00121:27:H3GGKBBXX:5:2113:19471:23698,J00121:27:H3GGKBBXX:5:1212:8308:23628,J00121:27:H3GGKBBXX:5:2101:20801:32261,J00121:27:H3GGKBBXX:5:2108:30188:7451,J00121:27:H3GGKBBXX:5:2211:28128:28147,J00121:27:H3GGKBBXX:5:2208:24901:11372,J00121:27:H3GGKBBXX:5:1215:22019:30362,J00121:27:H3GGKBBXX:5:2105:22993:14115,J00121:27:H3GGKBBXX:5:2223:25469:21184,J00121:27:H3GGKBBXX:5:1102:9008:16331,J00121:27:H3GGKBBXX:5:2120:8247:21940,J00121:27:H3GGKBBXX:5:2223:14509:31031,J00121:27:H3GGKBBXX:5:1101:18061:16190,J00121:27:H3GGKBBXX:5:2208:16366:11319,J00121:27:H3GGKBBXX:5:1125:9912:18107,J00121:27:H3GGKBBXX:5:1216:26139:7820,J00121:27:H3GGKBBXX:5:2119:6076:18810,J00121:27:H3GGKBBXX:5:1206:13271:33070,J00121:27:H3GGKBBXX:5:1227:23389:29079,J00121:27:H3GGKBBXX:5:1204:21501:29817,J00121:27:H3GGKBBXX:5:1105:26656:2105,J00121:27:H3GGKBBXX:5:1228:17939:8699,J00121:27:H3GGKBBXX:5:1203:13037:3864,J00121:27:H3GGKBBXX:5:1214:16264:42759,J00121:27:H3GGKBBXX:5:2210:12875:18669,J00121:27:H3GGKBBXX:5:1107:22090:38257,J00121:27:H3GGKBBXX:5:1106:25794:42636,J00121:27:H3GGKBBXX:5:1205:24738:27127,J00121:27:H3GGKBBXX:5:1221:11921:11495,J00121:27:H3GGKBBXX:5:2213:8095:24595,J00121:27:H3GGKBBXX:5:1126:10267:21184,J00121:27:H3GGKBBXX:5:2120:12946:7363,J00121:27:H3GGKBBXX:5:1106:26118:35004,J00121:27:H3GGKBBXX:5:2119:18325:4796,J00121:27:H3GGKBBXX:5:1203:15686:29131,J00121:27:H3GGKBBXX:5:2204:30908:9332,J00121:27:H3GGKBBXX:5:1128:18659:47155,J00121:27:H3GGKBBXX:5:1216:22688:19847,J00121:27:H3GGKBBXX:5:1223:11799:47964,J00121:27:H3GGKBBXX:5:1216:26524:7785;sequence=TATAGCTTCTATTAATTTTATGATTA;start=198282;subtype=IES;support_ref=3;support_variant=47;type=IES;
scaffold51_49_with_IES	MILORD	internal_eliminated_sequence	200267	200641	.	.	.	ID=MILORD.49.200267.200641;Name=MILORD.49.200267.200641;bounded_by_ta=TRUE;common_boundary=None;end=200641;ies_id=IESPGM.PTET51.1.49.187187;ies_left_dist=-1985;ies_min_dist=1985;ies_right_dist=-2334;junction_seq=tatattaaaacataaTAattacacatatatga;read_names=J00121:27:H3GGKBBXX:5:1226:23997:8682;sequence=TATTGGCTCTTTAATAATTTAGAGGTAATAAATATGAATTATATATTCAAAATATTATATAAATATCTTGATTGAAATTAACAAAGTAAAAAAGAAGTTAGTTGAATATGTGTTTCTATATTAGTTTTAAGTCATATTTTATTAGAATGTAATAGGAATCATTAGCATTTTAATAAAGAAAGATTTGTATTAAAAGTAATAACGGCTATTTTTTTGACAATTAATATTAGTATCACTGCCGAAATATGGATTCAGAGATTGAAGAATTTAGCATTGATAATCATGGGAAAGATTTGCTATTCATAAATTAAAATTATAATTATAAAATGAATTAATTGACAATATAAAAAACATGCAGGAATTAAAGAGGCTCTA;start=200267;subtype=MAC;support_ref=116;support_variant=1;type=CRYPTIC;
scaffold51_49_with_IES	MILORD	internal_eliminated_sequence	200564	200608	.	.	.	ID=MILORD.49.200564.200608;Name=MILORD.49.200564.200608;bounded_by_ta=TRUE;common_boundary=None;end=200608;ies_id=IESPGM.PTET51.1.49.187187;ies_left_dist=-2282;ies_min_dist=2282;ies_right_dist=-2301;junction_seq=atgggaaagatttgcTAtaaaaaacatgcagg;read_names=J00121:27:H3GGKBBXX:5:1201:14570:19918;sequence=TATTCATAAATTAAAATTATAATTATAAAATGAATTAATTGACAA;start=200564;subtype=MAC;support_ref=99;support_variant=1;type=CRYPTIC;
scaffold51_49_with_IES	MILORD	internal_eliminated_sequence	205000	207352	.	.	.	ID=MILORD.49.205000.207352;Name=MILORD.49.205000.207352;bounded_by_ta=TRUE;common_boundary=None;end=207352;ies_id=IESPGM.PTET51.1.49.194205;ies_left_dist=326;ies_min_dist=326;ies_right_dist=-1911;junction_seq=ttaaaattgaataaaTAtattgttattatgta;read_names=J00121:27:H3GGKBBXX:5:1113:29285:3319;sequence=TATTCTTTATTTAAGGAATTTTTTTTTTTTTATAATTCAATTTATTTAATCCAATTTATTTTCAAAATATCTTTGGATGGAGGTTTTGAACGATGCTTATCAAAAGGGTGAAGTTCTTAATGAAGATGAATACAAAATTGTCAGAAAAATTTACAAAAAAAAAAATGAAAAATAATATATTTCTCTAGAGATTAAAAAGATGAACCTATCAAGAGAAGAATTTAATAAATTAACTTAATTTAGGTTCCTGAATATTCTCCCTTATAAAAGTTGCAAGTATGATTCTGAGATGCCTTCTATAAAATATTAAGATTTTCAGAAGTATTTACAGTCAAAAAGGTTTCTTGAGATTTTATATAAATTTTTTTAAGTTTTAATTTTAAAAATCAATTATGAATATCTCTCCATCAACAGAAAACCATTAAAAGTTTCTAATTGTCTTTATTAATGGAAAATCAAATAAATAGTGAAAATGCAAAACTTATTGCCTTATAATTAGGTTTATGTATAATTAAATTTATATATATATAGTGAGTGCTGAGTTGTAAGACAGAAATATGCTTTGGTTTTTAAATTCTATTACTTAATTATATTTGAATGAAAACCAATTATATGTTTCTTTAATCGAATATGACTTTGGCTAATCAAAGGAGGGACAATCCCAACTCTAAATATTATAAAGATTTTTTGAGAAATATTTTTGTGATAAAATTCCAGGATTGTCTGATGTAATACATTAAAGTCAAACCTTTGATACTATTATAGATTTTCTCTTAAAAATTAATGGTAACTTTGATAGAACTGATAAATTAAATATTCCATATCAAAATTTATTGGGATTTCTTTTTAAAGTTAATGCGTTTAGCACCATATATGATTAAAATAAATCTGTGGTAAAATCATTTGCAAAACCTAAAAGCTTTCTTTAGGCAAATGAAACAAGTGATATTGAATTAGTTTACAAAACTTAGAGGCTAGACTCAAGTGATGATTAAACAGTAAGAAGAGAGATAGAAATTTCTTAAGAAATATAAAACTCTTCTTTTCTCATAAAGATATTTGCCTACTTGAAAATTAAAAAGTAAACTTTCATTTTCATGAGAAAATATCAAGGGACTCTAGCAAAAAGATTGGAGACATTAAACAATTTAACTCTTCAAGAAAGAAAAAAAACTGTCATTAAACTATCTTTTAGATTTATAAAAGGTATGTATCTATCAATTATCCTTTTAGCTATAAAGGCTATGTAGGATTTGAAGATTATTCATAGGGATTTAAAACCGGAGAATTTATTCTTAGATAATCTAGATTTATAACTTTCTAATATCATAATCGGCGATTTTGATTGTTCTAAAAAGCTCCAAGATCGTGATTGTGATAGAGATATGAGCATAAACCATTAGAGCAATACTTATAAGTACGATGCTCCTGAAATAAAATATTCTTTTGAATATGATATTTTCTAATATGCATTGATCGTGTTAACTATTGCAAATAATAATAAATATATTGGAAAGGAAATTGTGGGTTGCAGAAATTTGAATGAATAAGACCACGAAGAATACTATAGTAAAGAGTCTTTACTTAAAAATTCGAATCTTTCATAATACCCCTCAGATTTTATCGATATGATTAGTAAGTGTTTAAAAAGAGATCCTCAATAAAGGCCAACAAATAAAGATATCTACGAATATACCTCATCTTTATATTACTTAGGAACGATAAAAGTGGAAAATACTGTATAATAAATCAGTGAAGTTTAGACAAGACAAAATTAGAATTATCAACCATTACTATCAGAAAATCTAACGTAATAGTAATAGTAATAATAATAGTAATAGCAATAATCATAATTGTAATAATAATAGTAATAATAATAACAGTAGTAATAATAATAATAATAATAATAATAATAATAATAATAATAATAATAATAACAGTAGTAATAATAATAATAATAATAACAGTAGTAATAATAATAATAACAGTAGTAATAATAAATAATAATAATAAATAATAATAATAATAATAATAACGAGTAGGGGAGTTAATAATAATAATAATAGTAATAATAATACTAATAGTAGTAATAATAATAATAATAATAATAATAATAATAATAATAGTAGTAATAAGAATAATAATAATAGCAATAATCATAATAGTAATAATAGTAATAGTAATAATTATAATAATAATAACCATAATAGTAATAGTAATAGTAATAATAATAGTAATAACAGTAATAATTACAATAATAATCATTTTTAGTAAGAGAAAACAAGAAAAATAGAATAAAAATATATGAATAATAATGATTCTATATTCTATTTAATTAAATTATCTTAAATTA;start=205000;subtype=EXTERNAL;support_ref=33;support_variant=1;type=ALTERNATIVE;
scaffold51_49_with_IES	MILORD	internal_eliminated_sequence	205326	205441	.	.	.	ID=MILORD.49.205326.205441;Name=MILORD.49.205326.205441;bounded_by_ta=TRUE;common_boundary=Both;end=205441;ies_id=IESPGM.PTET51.1.49.194205;ies_left_dist=0;ies_min_dist=0;ies_right_dist=0;junction_seq=attttcagaagtattTAttaatggaaaatcaa;read_names=J00121:27:H3GGKBBXX:5:1228:22232:10299,J00121:27:H3GGKBBXX:5:2106:10186:40702,J00121:27:H3GGKBBXX:5:2117:5183:4426,J00121:27:H3GGKBBXX:5:2104:23338:24314,J00121:27:H3GGKBBXX:5:1104:10419:35444,J00121:27:H3GGKBBXX:5:1225:10541:21061,J00121:27:H3GGKBBXX:5:1214:29944:12093,J00121:27:H3GGKBBXX:5:1102:14235:44588,J00121:27:H3GGKBBXX:5:1113:8501:8242,J00121:27:H3GGKBBXX:5:1207:22739:48315,J00121:27:H3GGKBBXX:5:2224:22029:24015,J00121:27:H3GGKBBXX:5:2126:4767:11372,J00121:27:H3GGKBBXX:5:1117:12439:17526,J00121:27:H3GGKBBXX:5:1222:14935:12146,J00121:27:H3GGKBBXX:5:1204:25905:27989,J00121:27:H3GGKBBXX:5:2227:22769:4971,J00121:27:H3GGKBBXX:5:1115:4279:39822,J00121:27:H3GGKBBXX:5:1221:8856:40860,J00121:27:H3GGKBBXX:5:2116:13129:7222,J00121:27:H3GGKBBXX:5:2211:22749:29870,J00121:27:H3GGKBBXX:5:1225:25022:16084,J00121:27:H3GGKBBXX:5:1110:28097:46205,J00121:27:H3GGKBBXX:5:1213:15057:19918,J00121:27:H3GGKBBXX:5:1111:14692:38170,J00121:27:H3GGKBBXX:5:1225:25022:16120,J00121:27:H3GGKBBXX:5:1113:22841:4075,J00121:27:H3GGKBBXX:5:1110:18720:16665,J00121:27:H3GGKBBXX:5:1224:22830:20762,J00121:27:H3GGKBBXX:5:2218:26687:40280,J00121:27:H3GGKBBXX:5:2206:23470:18951,J00121:27:H3GGKBBXX:5:1212:20273:2053,J00121:27:H3GGKBBXX:5:2115:17411:33281,J00121:27:H3GGKBBXX:5:1108:1854:46240,J00121:27:H3GGKBBXX:5:1224:23876:36394,J00121:27:H3GGKBBXX:5:1214:7618:47331;sequence=TACAGTCAAAAAGGTTTCTTGAGATTTTATATAAATTTTTTTAAGTTTTAATTTTAAAAATCAATTATGAATATCTCTCCATCAACAGAAAACCATTAAAAGTTTCTAATTGTCTT;start=205326;subtype=IES;support_ref=0;support_variant=35;type=IES;
scaffold51_49_with_IES	MILORD	internal_eliminated_sequence	205326	207496	.	.	.	ID=MILORD.49.205326.207496;Name=MILORD.49.205326.207496;bounded_by_ta=TRUE;common_boundary=LEFT;end=207496;ies_id=IESPGM.PTET51.1.49.194205;ies_left_dist=0;ies_min_dist=0;ies_right_dist=-2055;junction_seq=attttcagaagtattTAtcaattgattctgga;read_names=J00121:27:H3GGKBBXX:5:2103:16356:19601;sequence=TACAGTCAAAAAGGTTTCTTGAGATTTTATATAAATTTTTTTAAGTTTTAATTTTAAAAATCAATTATGAATATCTCTCCATCAACAGAAAACCATTAAAAGTTTCTAATTGTCTTTATTAATGGAAAATCAAATAAATAGTGAAAATGCAAAACTTATTGCCTTATAATTAGGTTTATGTATAATTAAATTTATATATATATAGTGAGTGCTGAGTTGTAAGACAGAAATATGCTTTGGTTTTTAAATTCTATTACTTAATTATATTTGAATGAAAACCAATTATATGTTTCTTTAATCGAATATGACTTTGGCTAATCAAAGGAGGGACAATCCCAACTCTAAATATTATAAAGATTTTTTGAGAAATATTTTTGTGATAAAATTCCAGGATTGTCTGATGTAATACATTAAAGTCAAACCTTTGATACTATTATAGATTTTCTCTTAAAAATTAATGGTAACTTTGATAGAACTGATAAATTAAATATTCCATATCAAAATTTATTGGGATTTCTTTTTAAAGTTAATGCGTTTAGCACCATATATGATTAAAATAAATCTGTGGTAAAATCATTTGCAAAACCTAAAAGCTTTCTTTAGGCAAATGAAACAAGTGATATTGAATTAGTTTACAAAACTTAGAGGCTAGACTCAAGTGATGATTAAACAGTAAGAAGAGAGATAGAAATTTCTTAAGAAATATAAAACTCTTCTTTTCTCATAAAGATATTTGCCTACTTGAAAATTAAAAAGTAAACTTTCATTTTCATGAGAAAATATCAAGGGACTCTAGCAAAAAGATTGGAGACATTAAACAATTTAACTCTTCAAGAAAGAAAAAAAACTGTCATTAAACTATCTTTTAGATTTATAAAAGGTATGTATCTATCAATTATCCTTTTAGCTATAAAGGCTATGTAGGATTTGAAGATTATTCATAGGGATTTAAAACCGGAGAATTTATTCTTAGATAATCTAGATTTATAACTTTCTAATATCATAATCGGCGATTTTGATTGTTCTAAAAAGCTCCAAGATCGTGATTGTGATAGAGATATGAGCATAAACCATTAGAGCAATACTTATAAGTACGATGCTCCTGAAATAAAATATTCTTTTGAATATGATATTTTCTAATATGCATTGATCGTGTTAACTATTGCAAATAATAATAAATATATTGGAAAGGAAATTGTGGGTTGCAGAAATTTGAATGAATAAGACCACGAAGAATACTATAGTAAAGAGTCTTTACTTAAAAATTCGAATCTTTCATAATACCCCTCAGATTTTATCGATATGATTAGTAAGTGTTTAAAAAGAGATCCTCAATAAAGGCCAACAAATAAAGATATCTACGAATATACCTCATCTTTATATTACTTAGGAACGATAAAAGTGGAAAATACTGTATAATAAATCAGTGAAGTTTAGACAAGACAAAATTAGAATTATCAACCATTACTATCAGAAAATCTAACGTAATAGTAATAGTAATAATAATAGTAATAGCAATAATCATAATTGTAATAATAATAGTAATAATAATAACAGTAGTAATAATAATAATAATAATAATAATAATAATAATAATAATAATAATAATAACAGTAGTAATAATAATAATAATAATAACAGTAGTAATAATAATAATAACAGTAGTAATAATAAATAATAATAATAAATAATAATAATAATAATAATAACGAGTAGGGGAGTTAATAATAATAATAATAGTAATAATAATACTAATAGTAGTAATAATAATAATAATAATAATAATAATAATAATAATAGTAGTAATAAGAATAATAATAATAGCAATAATCATAATAGTAATAATAGTAATAGTAATAATTATAATAATAATAACCATAATAGTAATAGTAATAGTAATAATAATAGTAATAACAGTAATAATTACAATAATAATCATTTTTAGTAAGAGAAAACAAGAAAAATAGAATAAAAATATATGAATAATAATGATTCTATATTCTATTTAATTAAATTATCTTAAATTATATATTGTTATTATGTAAGTATAATGATTTTAGTACTGTGCTTGTATATTTTTATAGTAACAAATTGCAGGGGTTTTTCAAATAGAAAGAAAATAAACATTTATTTTAAAAATATTATTATATTTTTCTAATATTTTATGTCAA;start=205326;subtype=PARTIAL_EXTERNAL;support_ref=0;support_variant=1;type=ALTERNATIVE;
scaffold51_49_with_IES	MILORD	internal_eliminated_sequence	206691	206739	.	.	.	ID=MILORD.49.206691.206739;Name=MILORD.49.206691.206739;bounded_by_ta=TRUE;common_boundary=None;end=206739;ies_id=IESPGM.PTET51.1.49.194205;ies_left_dist=-1365;ies_min_dist=1298;ies_right_dist=-1298;junction_seq=aaagatatctacgaaTAtaataaatcagtgaa;read_names=J00121:27:H3GGKBBXX:5:2225:12449:22643;sequence=TATACCTCATCTTTATATTACTTAGGAACGATAAAAGTGGAAAATACTG;start=206691;subtype=MAC;support_ref=71;support_variant=1;type=CRYPTIC;
scaffold51_49_with_IES	MILORD	internal_eliminated_sequence	206850	207464	.	.	.	ID=MILORD.49.206850.207464;Name=MILORD.49.206850.207464;bounded_by_ta=TRUE;common_boundary=None;end=207464;ies_id=IESPGM.PTET51.1.49.197320;ies_left_dist=1707;ies_min_dist=1190;ies_right_dist=1190;junction_seq=taatagcaataatcaTAttattatatttttct;read_names=J00121:27:H3GGKBBXX:5:2201:14418:44271;sequence=TAATTGTAATAATAATAGTAATAATAATAACAGTAGTAATAATAATAATAATAATAATAATAATAATAATAATAATAATAATAATAACAGTAGTAATAATAATAATAATAATAACAGTAGTAATAATAATAATAACAGTAGTAATAATAAATAATAATAATAAATAATAATAATAATAATAATAACGAGTAGGGGAGTTAATAATAATAATAATAGTAATAATAATACTAATAGTAGTAATAATAATAATAATAATAATAATAATAATAATAATAGTAGTAATAAGAATAATAATAATAGCAATAATCATAATAGTAATAATAGTAATAGTAATAATTATAATAATAATAACCATAATAGTAATAGTAATAGTAATAATAATAGTAATAACAGTAATAATTACAATAATAATCATTTTTAGTAAGAGAAAACAAGAAAAATAGAATAAAAATATATGAATAATAATGATTCTATATTCTATTTAATTAAATTATCTTAAATTATATATTGTTATTATGTAAGTATAATGATTTTAGTACTGTGCTTGTATATTTTTATAGTAACAAATTGCAGGGGTTTTTCAAATAGAAAGAAAATAAACATTTATTTTAAAAA;start=206850;subtype=MAC;support_ref=54;support_variant=1;type=CRYPTIC;
scaffold51_49_with_IES	MILORD	internal_eliminated_sequence	206871	207352	.	.	.	ID=MILORD.49.206871.207352;Name=MILORD.49.206871.207352;bounded_by_ta=TRUE;common_boundary=None;end=207352;ies_id=IESPGM.PTET51.1.49.197320;ies_left_dist=1686;ies_min_dist=1302;ies_right_dist=1302;junction_seq=taataataatagtaaTAtattgttattatgta;read_names=J00121:27:H3GGKBBXX:5:2218:15138:35004;sequence=TAATAATAACAGTAGTAATAATAATAATAATAATAATAATAATAATAATAATAATAATAATAATAACAGTAGTAATAATAATAATAATAATAACAGTAGTAATAATAATAATAACAGTAGTAATAATAAATAATAATAATAAATAATAATAATAATAATAATAACGAGTAGGGGAGTTAATAATAATAATAATAGTAATAATAATACTAATAGTAGTAATAATAATAATAATAATAATAATAATAATAATAATAGTAGTAATAAGAATAATAATAATAGCAATAATCATAATAGTAATAATAGTAATAGTAATAATTATAATAATAATAACCATAATAGTAATAGTAATAGTAATAATAATAGTAATAACAGTAATAATTACAATAATAATCATTTTTAGTAAGAGAAAACAAGAAAAATAGAATAAAAATATATGAATAATAATGATTCTATATTCTATTTAATTAAATTATCTTAAATTA;start=206871;subtype=MAC;support_ref=40;support_variant=1;type=CRYPTIC;
scaffold51_49_with_IES	MILORD	internal_eliminated_sequence	206871	207464	.	.	.	ID=MILORD.49.206871.207464;Name=MILORD.49.206871.207464;bounded_by_ta=TRUE;common_boundary=None;end=207464;ies_id=IESPGM.PTET51.1.49.197320;ies_left_dist=1686;ies_min_dist=1190;ies_right_dist=1190;junction_seq=taataataatagtaaTAttattatatttttct;read_names=J00121:27:H3GGKBBXX:5:1105:6542:3723;sequence=TAATAATAACAGTAGTAATAATAATAATAATAATAATAATAATAATAATAATAATAATAATAATAACAGTAGTAATAATAATAATAATAATAACAGTAGTAATAATAATAATAACAGTAGTAATAATAAATAATAATAATAAATAATAATAATAATAATAATAACGAGTAGGGGAGTTAATAATAATAATAATAGTAATAATAATACTAATAGTAGTAATAATAATAATAATAATAATAATAATAATAATAATAGTAGTAATAAGAATAATAATAATAGCAATAATCATAATAGTAATAATAGTAATAGTAATAATTATAATAATAATAACCATAATAGTAATAGTAATAGTAATAATAATAGTAATAACAGTAATAATTACAATAATAATCATTTTTAGTAAGAGAAAACAAGAAAAATAGAATAAAAATATATGAATAATAATGATTCTATATTCTATTTAATTAAATTATCTTAAATTATATATTGTTATTATGTAAGTATAATGATTTTAGTACTGTGCTTGTATATTTTTATAGTAACAAATTGCAGGGGTTTTTCAAATAGAAAGAAAATAAACATTTATTTTAAAAA;start=206871;subtype=MAC;support_ref=40;support_variant=1;type=CRYPTIC;
scaffold51_49_with_IES	MILORD	internal_eliminated_sequence	206874	207464	.	.	.	ID=MILORD.49.206874.207464;Name=MILORD.49.206874.207464;bounded_by_ta=TRUE;common_boundary=None;end=207464;ies_id=IESPGM.PTET51.1.49.197320;ies_left_dist=1683;ies_min_dist=1190;ies_right_dist=1190;junction_seq=taataatagtaataaTAttattatatttttct;read_names=J00121:27:H3GGKBBXX:5:2115:22993:16014;sequence=TAATAACAGTAGTAATAATAATAATAATAATAATAATAATAATAATAATAATAATAATAATAACAGTAGTAATAATAATAATAATAATAACAGTAGTAATAATAATAATAACAGTAGTAATAATAAATAATAATAATAAATAATAATAATAATAATAATAACGAGTAGGGGAGTTAATAATAATAATAATAGTAATAATAATACTAATAGTAGTAATAATAATAATAATAATAATAATAATAATAATAATAGTAGTAATAAGAATAATAATAATAGCAATAATCATAATAGTAATAATAGTAATAGTAATAATTATAATAATAATAACCATAATAGTAATAGTAATAGTAATAATAATAGTAATAACAGTAATAATTACAATAATAATCATTTTTAGTAAGAGAAAACAAGAAAAATAGAATAAAAATATATGAATAATAATGATTCTATATTCTATTTAATTAAATTATCTTAAATTATATATTGTTATTATGTAAGTATAATGATTTTAGTACTGTGCTTGTATATTTTTATAGTAACAAATTGCAGGGGTTTTTCAAATAGAAAGAAAATAAACATTTATTTTAAAAA;start=206874;subtype=MAC;support_ref=39;support_variant=1;type=CRYPTIC;
scaffold51_49_with_IES	MILORD	internal_eliminated_sequence	206919	207352	.	.	.	ID=MILORD.49.206919.207352;Name=MILORD.49.206919.207352;bounded_by_ta=TRUE;common_boundary=None;end=207352;ies_id=IESPGM.PTET51.1.49.197320;ies_left_dist=1638;ies_min_dist=1302;ies_right_dist=1302;junction_seq=taataataataataaTAtattgttattatgta;read_names=J00121:27:H3GGKBBXX:5:1223:14133:22256;sequence=TAATAATAATAATAATAACAGTAGTAATAATAATAATAATAATAACAGTAGTAATAATAATAATAACAGTAGTAATAATAAATAATAATAATAAATAATAATAATAATAATAATAACGAGTAGGGGAGTTAATAATAATAATAATAGTAATAATAATACTAATAGTAGTAATAATAATAATAATAATAATAATAATAATAATAATAGTAGTAATAAGAATAATAATAATAGCAATAATCATAATAGTAATAATAGTAATAGTAATAATTATAATAATAATAACCATAATAGTAATAGTAATAGTAATAATAATAGTAATAACAGTAATAATTACAATAATAATCATTTTTAGTAAGAGAAAACAAGAAAAATAGAATAAAAATATATGAATAATAATGATTCTATATTCTATTTAATTAAATTATCTTAAATTA;start=206919;subtype=MAC;support_ref=22;support_variant=1;type=CRYPTIC;
scaffold51_49_with_IES	MILORD	internal_eliminated_sequence	206931	207352	.	.	.	ID=MILORD.49.206931.207352;Name=MILORD.49.206931.207352;bounded_by_ta=TRUE;common_boundary=None;end=207352;ies_id=IESPGM.PTET51.1.49.197320;ies_left_dist=1626;ies_min_dist=1302;ies_right_dist=1302;junction_seq=taataataataataaTAtattgttattatgta;read_names=J00121:27:H3GGKBBXX:5:2211:24769:30028;sequence=TAATAACAGTAGTAATAATAATAATAATAATAACAGTAGTAATAATAATAATAACAGTAGTAATAATAAATAATAATAATAAATAATAATAATAATAATAATAACGAGTAGGGGAGTTAATAATAATAATAATAGTAATAATAATACTAATAGTAGTAATAATAATAATAATAATAATAATAATAATAATAATAGTAGTAATAAGAATAATAATAATAGCAATAATCATAATAGTAATAATAGTAATAGTAATAATTATAATAATAATAACCATAATAGTAATAGTAATAGTAATAATAATAGTAATAACAGTAATAATTACAATAATAATCATTTTTAGTAAGAGAAAACAAGAAAAATAGAATAAAAATATATGAATAATAATGATTCTATATTCTATTTAATTAAATTATCTTAAATTA;start=206931;subtype=MAC;support_ref=16;support_variant=1;type=CRYPTIC;
scaffold51_49_with_IES	MILORD	internal_eliminated_sequence	208557	208654	.	.	.	ID=MILORD.49.208557.208654;Name=MILORD.49.208557.208654;bounded_by_ta=TRUE;common_boundary=Both;end=208654;ies_id=IESPGM.PTET51.1.49.197320;ies_left_dist=0;ies_min_dist=0;ies_right_dist=0;junction_seq=taggctcagtaacgaTAtcaccttaggttgta;read_names=J00121:27:H3GGKBBXX:5:2101:20851:34002,J00121:27:H3GGKBBXX:5:1204:6756:24489,J00121:27:H3GGKBBXX:5:1207:4848:9367,J00121:27:H3GGKBBXX:5:1224:28290:1947,J00121:27:H3GGKBBXX:5:2219:28696:10141,J00121:27:H3GGKBBXX:5:1123:30360:28358,J00121:27:H3GGKBBXX:5:2121:28280:32033,J00121:27:H3GGKBBXX:5:1207:10693:8101,J00121:27:H3GGKBBXX:5:2220:29934:20093,J00121:27:H3GGKBBXX:5:1115:9820:16049,J00121:27:H3GGKBBXX:5:1203:19887:18546,J00121:27:H3GGKBBXX:5:1121:15798:7275,J00121:27:H3GGKBBXX:5:2212:10206:32156,J00121:27:H3GGKBBXX:5:1224:5670:47295,J00121:27:H3GGKBBXX:5:2228:30624:24243,J00121:27:H3GGKBBXX:5:1120:12124:10018,J00121:27:H3GGKBBXX:5:1121:14874:4057,J00121:27:H3GGKBBXX:5:2215:8186:47295,J00121:27:H3GGKBBXX:5:1219:26078:3389,J00121:27:H3GGKBBXX:5:2226:22252:9139,J00121:27:H3GGKBBXX:5:2205:26869:5253,J00121:27:H3GGKBBXX:5:1117:2148:23856,J00121:27:H3GGKBBXX:5:1209:18213:34776,J00121:27:H3GGKBBXX:5:2212:24759:45238,J00121:27:H3GGKBBXX:5:1110:8694:40895,J00121:27:H3GGKBBXX:5:2209:20121:11284,J00121:27:H3GGKBBXX:5:1121:31152:12638,J00121:27:H3GGKBBXX:5:1209:25469:25650,J00121:27:H3GGKBBXX:5:1202:6106:23927,J00121:27:H3GGKBBXX:5:1107:11475:46451,J00121:27:H3GGKBBXX:5:1220:22983:2738,J00121:27:H3GGKBBXX:5:1119:19441:45590,J00121:27:H3GGKBBXX:5:1110:16691:13535,J00121:27:H3GGKBBXX:5:1108:20354:42952,J00121:27:H3GGKBBXX:5:2219:3346:29940,J00121:27:H3GGKBBXX:5:1226:28321:28727,J00121:27:H3GGKBBXX:5:2215:7527:28850,J00121:27:H3GGKBBXX:5:2108:28168:10211,J00121:27:H3GGKBBXX:5:2205:25317:39418,J00121:27:H3GGKBBXX:5:1224:18345:9895,J00121:27:H3GGKBBXX:5:1107:3650:49001,J00121:27:H3GGKBBXX:5:2119:4726:20340,J00121:27:H3GGKBBXX:5:1125:11992:12990,J00121:27:H3GGKBBXX:5:1128:16204:11108,J00121:27:H3GGKBBXX:5:1218:26443:15944,J00121:27:H3GGKBBXX:5:1227:10419:34635,J00121:27:H3GGKBBXX:5:2204:14468:27479,J00121:27:H3GGKBBXX:5:1207:19705:45766,J00121:27:H3GGKBBXX:5:1219:15534:26230,J00121:27:H3GGKBBXX:5:1212:12987:46680,J00121:27:H3GGKBBXX:5:1220:17898:6378,J00121:27:H3GGKBBXX:5:1103:21186:28217,J00121:27:H3GGKBBXX:5:1225:29051:20814;sequence=TACAGTAGAGGAGATGATTTTTACTAAATTAAATAGCATTATTTTCTACATTATATTGTGTATATGATTAAATTCATGAATACAAATCTATTAAGCTA;start=208557;subtype=IES;support_ref=0;support_variant=53;type=IES;
scaffold51_49_with_IES	MILORD	internal_eliminated_sequence	211734	211777	.	.	.	ID=MILORD.49.211734.211777;Name=MILORD.49.211734.211777;bounded_by_ta=TRUE;common_boundary=Both;end=211777;ies_id=IESPGM.PTET51.1.49.200399;ies_left_dist=0;ies_min_dist=0;ies_right_dist=0;junction_seq=gttattaaacaatgaTAcaaatataaaatctt;read_names=J00121:27:H3GGKBBXX:5:2220:22668:42319,J00121:27:H3GGKBBXX:5:2212:30878:28340;sequence=TATCGTGATTTGTAAATATTATTTAAGTGTGATAGAATGGACTA;start=211734;subtype=IES;support_ref=1;support_variant=2;type=IES;
scaffold51_49_with_IES	MILORD	internal_eliminated_sequence	211807	211941	.	.	.	ID=MILORD.49.211807.211941;Name=MILORD.49.211807.211941;bounded_by_ta=TRUE;common_boundary=Both;end=211941;ies_id=IESPGM.PTET51.1.49.200428;ies_left_dist=0;ies_min_dist=0;ies_right_dist=0;junction_seq=ctttatagtctttatTAttgacccatgcaatc;read_names=J00121:27:H3GGKBBXX:5:1212:8968:24489,J00121:27:H3GGKBBXX:5:1121:10521:17051,J00121:27:H3GGKBBXX:5:2201:25733:30468;sequence=TACAGTATAATGGTTATATTTTATTTAAATGTTAATATTAGATTTAATTTAACTATTAAAATAAGATTTATCTATTAAAATTTAATATATTTAAGAAAAAAGAAATAAAGTGACAAATACAATTAATATCAACCA;start=211807;subtype=IES;support_ref=0;support_variant=3;type=IES;
scaffold51_49_with_IES	MILORD	internal_eliminated_sequence	212638	212663	.	.	.	ID=MILORD.49.212638.212663;Name=MILORD.49.212638.212663;bounded_by_ta=TRUE;common_boundary=Both;end=212663;ies_id=IESPGM.PTET51.1.49.201124;ies_left_dist=0;ies_min_dist=0;ies_right_dist=0;junction_seq=ttgaaatcattacctTAcctttattagcatta;read_names=J00121:27:H3GGKBBXX:5:1118:27214:17210,J00121:27:H3GGKBBXX:5:1228:30218:31242,J00121:27:H3GGKBBXX:5:1112:14387:36763,J00121:27:H3GGKBBXX:5:1222:25946:17544,J00121:27:H3GGKBBXX:5:1222:24424:47331,J00121:27:H3GGKBBXX:5:2119:26332:11038,J00121:27:H3GGKBBXX:5:1222:24342:47260,J00121:27:H3GGKBBXX:5:1128:28077:30380,J00121:27:H3GGKBBXX:5:1118:4736:14027,J00121:27:H3GGKBBXX:5:2105:27225:42372,J00121:27:H3GGKBBXX:5:2126:17959:20762,J00121:27:H3GGKBBXX:5:1203:26311:5235,J00121:27:H3GGKBBXX:5:1122:10348:25122,J00121:27:H3GGKBBXX:5:1122:29894:11091,J00121:27:H3GGKBBXX:5:2213:13190:36095,J00121:27:H3GGKBBXX:5:1214:6928:45396,J00121:27:H3GGKBBXX:5:1111:25905:27461,J00121:27:H3GGKBBXX:5:1101:17127:37009,J00121:27:H3GGKBBXX:5:2203:5903:22450,J00121:27:H3GGKBBXX:5:2108:29650:22942,J00121:27:H3GGKBBXX:5:1210:13778:33879,J00121:27:H3GGKBBXX:5:2211:20314:4022,J00121:27:H3GGKBBXX:5:1221:4797:47823,J00121:27:H3GGKBBXX:5:1119:20973:6220,J00121:27:H3GGKBBXX:5:2107:8481:42565,J00121:27:H3GGKBBXX:5:2224:6634:31031,J00121:27:H3GGKBBXX:5:2105:4016:9508,J00121:27:H3GGKBBXX:5:1123:27874:19865,J00121:27:H3GGKBBXX:5:1105:21471:3635,J00121:27:H3GGKBBXX:5:1122:13088:46364,J00121:27:H3GGKBBXX:5:1116:4148:49019,J00121:27:H3GGKBBXX:5:1207:24424:48104,J00121:27:H3GGKBBXX:5:2223:11860:25597,J00121:27:H3GGKBBXX:5:2109:15818:7521,J00121:27:H3GGKBBXX:5:2218:6542:16243,J00121:27:H3GGKBBXX:5:2106:17066:13974,J00121:27:H3GGKBBXX:5:1127:7608:18546,J00121:27:H3GGKBBXX:5:1202:12865:48685,J00121:27:H3GGKBBXX:5:1119:9790:8224,J00121:27:H3GGKBBXX:5:1208:24890:13922;sequence=TATAGCTAAACATCATAATTAAACTC;start=212638;subtype=IES;support_ref=6;support_variant=40;type=IES;
scaffold51_49_with_IES	MILORD	internal_eliminated_sequence	212861	212996	.	.	.	ID=MILORD.49.212861.212996;Name=MILORD.49.212861.212996;bounded_by_ta=TRUE;common_boundary=Both;end=212996;ies_id=IESPGM.PTET51.1.49.201321;ies_left_dist=0;ies_min_dist=0;ies_right_dist=0;junction_seq=tactaggaatatatgTAgcatatttaagaata;read_names=J00121:27:H3GGKBBXX:5:1222:25398:43919,J00121:27:H3GGKBBXX:5:2226:18649:11899,J00121:27:H3GGKBBXX:5:1105:27052:4198,J00121:27:H3GGKBBXX:5:1224:12743:26599,J00121:27:H3GGKBBXX:5:1110:28919:15909,J00121:27:H3GGKBBXX:5:2212:30005:3547,J00121:27:H3GGKBBXX:5:2220:17482:33299,J00121:27:H3GGKBBXX:5:2213:8430:36112,J00121:27:H3GGKBBXX:5:2128:5162:40578,J00121:27:H3GGKBBXX:5:2111:19339:18546,J00121:27:H3GGKBBXX:5:1224:12682:26564,J00121:27:H3GGKBBXX:5:2212:26078:28182,J00121:27:H3GGKBBXX:5:2211:25702:31892,J00121:27:H3GGKBBXX:5:1123:14428:11407,J00121:27:H3GGKBBXX:5:1128:22607:23751,J00121:27:H3GGKBBXX:5:1209:26403:23434,J00121:27:H3GGKBBXX:5:1109:25134:40578,J00121:27:H3GGKBBXX:5:1207:15067:37132,J00121:27:H3GGKBBXX:5:2228:4137:46469,J00121:27:H3GGKBBXX:5:1201:16549:45713,J00121:27:H3GGKBBXX:5:1126:7009:1965,J00121:27:H3GGKBBXX:5:2219:23348:16454,J00121:27:H3GGKBBXX:5:2217:29376:43568;sequence=TATTGTAAATTAAAATAACTATTTGATTCAACTGAGTTTGCTTTAATCCGCAAAATTGATCCTTTCTTTTTATAGATTTTATAGGTTGTTGTTTTATATTAATAAACGCATTAACATTTTTTATATGTATTTACAA;start=212861;subtype=IES;support_ref=68;support_variant=23;type=IES;
scaffold51_49_with_IES	MILORD	internal_eliminated_sequence	213182	213208	.	.	.	ID=MILORD.49.213182.213208;Name=MILORD.49.213182.213208;bounded_by_ta=TRUE;common_boundary=Both;end=213208;ies_id=IESPGM.PTET51.1.49.201506;ies_left_dist=0;ies_min_dist=0;ies_right_dist=0;junction_seq=actcaaataagatggTAtaaagtcttttagat;read_names=J00121:27:H3GGKBBXX:5:1211:8004:12691,J00121:27:H3GGKBBXX:5:2114:27478:42530,J00121:27:H3GGKBBXX:5:2214:3782:42653,J00121:27:H3GGKBBXX:5:1225:18274:17685,J00121:27:H3GGKBBXX:5:1113:7527:9438,J00121:27:H3GGKBBXX:5:1110:11343:24419,J00121:27:H3GGKBBXX:5:1221:23997:44552,J00121:27:H3GGKBBXX:5:1206:26798:25492,J00121:27:H3GGKBBXX:5:2218:29173:8365,J00121:27:H3GGKBBXX:5:1226:28402:27813,J00121:27:H3GGKBBXX:5:2119:9607:38679,J00121:27:H3GGKBBXX:5:2122:26443:43550,J00121:27:H3GGKBBXX:5:2207:32015:13183,J00121:27:H3GGKBBXX:5:2223:6106:37044,J00121:27:H3GGKBBXX:5:2126:7090:27461,J00121:27:H3GGKBBXX:5:1104:9932:23733,J00121:27:H3GGKBBXX:5:2202:5751:38715,J00121:27:H3GGKBBXX:5:2202:12357:45027,J00121:27:H3GGKBBXX:5:1214:13869:9737,J00121:27:H3GGKBBXX:5:2126:17229:11864,J00121:27:H3GGKBBXX:5:2212:23449:5763,J00121:27:H3GGKBBXX:5:2227:20699:27373,J00121:27:H3GGKBBXX:5:2222:17320:26336,J00121:27:H3GGKBBXX:5:2220:5162:4462,J00121:27:H3GGKBBXX:5:2205:14925:41106,J00121:27:H3GGKBBXX:5:1127:17452:13060,J00121:27:H3GGKBBXX:5:1115:28696:7504,J00121:27:H3GGKBBXX:5:2209:27103:33756,J00121:27:H3GGKBBXX:5:1203:18264:18405,J00121:27:H3GGKBBXX:5:1124:25834:15100,J00121:27:H3GGKBBXX:5:1212:3569:28885,J00121:27:H3GGKBBXX:5:1107:23581:15979,J00121:27:H3GGKBBXX:5:1211:3569:7363,J00121:27:H3GGKBBXX:5:1101:24180:27426,J00121:27:H3GGKBBXX:5:2115:8816:38504,J00121:27:H3GGKBBXX:5:2226:11647:35567;sequence=TATAAATTAAAATGGCTTACTCCACTA;start=213182;subtype=IES;support_ref=3;support_variant=36;type=IES;
scaffold51_49_with_IES	MILORD	internal_eliminated_sequence	215435	215464	.	.	.	ID=MILORD.49.215435.215464;Name=MILORD.49.215435.215464;bounded_by_ta=TRUE;common_boundary=Both;end=215464;ies_id=IESPGM.PTET51.1.49.203732;ies_left_dist=0;ies_min_dist=0;ies_right_dist=0;junction_seq=atcaaattcacatatTAattgacattaatatt;read_names=J00121:27:H3GGKBBXX:5:1107:28310:41229,J00121:27:H3GGKBBXX:5:1126:16711:29360,J00121:27:H3GGKBBXX:5:2103:10460:26090,J00121:27:H3GGKBBXX:5:2103:28686:39242,J00121:27:H3GGKBBXX:5:1210:22019:47313,J00121:27:H3GGKBBXX:5:1107:28381:41071,J00121:27:H3GGKBBXX:5:1209:14692:40702,J00121:27:H3GGKBBXX:5:1111:25022:23329,J00121:27:H3GGKBBXX:5:1116:18619:37132,J00121:27:H3GGKBBXX:5:1107:2077:26617,J00121:27:H3GGKBBXX:5:2214:23175:41581,J00121:27:H3GGKBBXX:5:2226:14042:33703,J00121:27:H3GGKBBXX:5:2124:14407:21219,J00121:27:H3GGKBBXX:5:1209:26463:4936,J00121:27:H3GGKBBXX:5:2219:16457:29905,J00121:27:H3GGKBBXX:5:2211:19522:3741,J00121:27:H3GGKBBXX:5:1227:22658:4110,J00121:27:H3GGKBBXX:5:2101:15838:35796,J00121:27:H3GGKBBXX:5:2228:25347:1631,J00121:27:H3GGKBBXX:5:1216:7446:30011,J00121:27:H3GGKBBXX:5:2221:26311:35444,J00121:27:H3GGKBBXX:5:1120:6441:7134,J00121:27:H3GGKBBXX:5:1106:14174:12796,J00121:27:H3GGKBBXX:5:2121:25164:43023,J00121:27:H3GGKBBXX:5:1201:27702:30820,J00121:27:H3GGKBBXX:5:1104:7740:30907,J00121:27:H3GGKBBXX:5:2104:11941:45889,J00121:27:H3GGKBBXX:5:2211:11454:43322,J00121:27:H3GGKBBXX:5:2115:26808:43445,J00121:27:H3GGKBBXX:5:1204:24677:11724,J00121:27:H3GGKBBXX:5:2214:19451:6994,J00121:27:H3GGKBBXX:5:2212:5244:21623,J00121:27:H3GGKBBXX:5:1106:17543:45783,J00121:27:H3GGKBBXX:5:1212:3843:34213,J00121:27:H3GGKBBXX:5:2125:24992:22151,J00121:27:H3GGKBBXX:5:1125:19421:7715,J00121:27:H3GGKBBXX:5:1211:15138:28991;sequence=TATAGTTTAAGTATTAAATTTACTTAATTA;start=215435;subtype=IES;support_ref=9;support_variant=37;type=IES;
scaffold51_49_with_IES	MILORD	internal_eliminated_sequence	218005	218030	.	.	.	ID=MILORD.49.218005.218030;Name=MILORD.49.218005.218030;bounded_by_ta=TRUE;common_boundary=Both;end=218030;ies_id=IESPGM.PTET51.1.49.206272;ies_left_dist=0;ies_min_dist=0;ies_right_dist=0;junction_seq=aaacatttgatggatTActatctttccaaatt;read_names=J00121:27:H3GGKBBXX:5:1227:28351:13517,J00121:27:H3GGKBBXX:5:1226:27235:20762,J00121:27:H3GGKBBXX:5:1209:30624:42460,J00121:27:H3GGKBBXX:5:2221:28473:5394,J00121:27:H3GGKBBXX:5:1110:19481:21852,J00121:27:H3GGKBBXX:5:2227:22678:37765,J00121:27:H3GGKBBXX:5:2213:25855:47383,J00121:27:H3GGKBBXX:5:1202:28057:26301,J00121:27:H3GGKBBXX:5:2113:29721:12198,J00121:27:H3GGKBBXX:5:2228:16082:18529,J00121:27:H3GGKBBXX:5:2227:14052:44447,J00121:27:H3GGKBBXX:5:2118:7040:31945,J00121:27:H3GGKBBXX:5:2109:8501:24314,J00121:27:H3GGKBBXX:5:1217:22688:43867,J00121:27:H3GGKBBXX:5:1226:18852:29483,J00121:27:H3GGKBBXX:5:2101:13595:45766,J00121:27:H3GGKBBXX:5:1228:21450:20691,J00121:27:H3GGKBBXX:5:2228:29701:11530,J00121:27:H3GGKBBXX:5:1211:23317:46012,J00121:27:H3GGKBBXX:5:1226:18832:29483,J00121:27:H3GGKBBXX:5:2222:3386:25509,J00121:27:H3GGKBBXX:5:2103:13200:35198,J00121:27:H3GGKBBXX:5:1113:7943:35092,J00121:27:H3GGKBBXX:5:1205:16112:3916,J00121:27:H3GGKBBXX:5:2226:12905:44078,J00121:27:H3GGKBBXX:5:2211:12297:47841,J00121:27:H3GGKBBXX:5:1205:20435:17421;sequence=TATTATTAAATACTGTTAATTAATTA;start=218005;subtype=IES;support_ref=36;support_variant=27;type=IES;
scaffold51_49_with_IES	MILORD	internal_eliminated_sequence	219111	219273	.	.	.	ID=MILORD.49.219111.219273;Name=MILORD.49.219111.219273;bounded_by_ta=TRUE;common_boundary=Both;end=219273;ies_id=IESPGM.PTET51.1.49.207352;ies_left_dist=0;ies_min_dist=0;ies_right_dist=0;junction_seq=gattaaaaactatgaTAtccaaattattaaca;read_names=J00121:27:H3GGKBBXX:5:2202:13920:43691,J00121:27:H3GGKBBXX:5:1120:7578:38117,J00121:27:H3GGKBBXX:5:2111:17858:16084,J00121:27:H3GGKBBXX:5:2203:19167:48737,J00121:27:H3GGKBBXX:5:2221:2777:13834,J00121:27:H3GGKBBXX:5:1213:18304:19355,J00121:27:H3GGKBBXX:5:1208:10876:25333,J00121:27:H3GGKBBXX:5:2108:13636:32437,J00121:27:H3GGKBBXX:5:1207:19816:7486,J00121:27:H3GGKBBXX:5:2225:8389:16981,J00121:27:H3GGKBBXX:5:2213:26768:22450,J00121:27:H3GGKBBXX:5:1104:26139:25861,J00121:27:H3GGKBBXX:5:1219:13626:18318,J00121:27:H3GGKBBXX:5:2119:23642:31277,J00121:27:H3GGKBBXX:5:2215:24353:28323,J00121:27:H3GGKBBXX:5:1116:14245:5745,J00121:27:H3GGKBBXX:5:1118:16417:23223,J00121:27:H3GGKBBXX:5:1208:17036:26441,J00121:27:H3GGKBBXX:5:1117:15564:32719,J00121:27:H3GGKBBXX:5:1213:14468:12708,J00121:27:H3GGKBBXX:5:2126:15544:40983,J00121:27:H3GGKBBXX:5:1113:20161:43638,J00121:27:H3GGKBBXX:5:1218:20669:17227,J00121:27:H3GGKBBXX:5:1205:10734:4303,J00121:27:H3GGKBBXX:5:2114:26220:12779,J00121:27:H3GGKBBXX:5:2201:30563:18159,J00121:27:H3GGKBBXX:5:1206:11221:29343,J00121:27:H3GGKBBXX:5:1207:14123:27479,J00121:27:H3GGKBBXX:5:1119:26585:2545,J00121:27:H3GGKBBXX:5:1101:5487:27883,J00121:27:H3GGKBBXX:5:2222:22698:6255;sequence=TATAATAGATAAAACTTCAGTTTAAGTATTTTTTGAATTTTGAATTAAAATTTTCTCAGATTAAAAAATTATTTATTGATAAAATTAATAACAAAATAATTTAAAATTTATGTAGAATTATTCCAATAATCAAAACTAATATAAAACTATACTCCATACACTA;start=219111;subtype=IES;support_ref=64;support_variant=31;type=IES;
scaffold51_49_with_IES	MILORD	internal_eliminated_sequence	220244	220269	.	.	.	ID=MILORD.49.220244.220269;Name=MILORD.49.220244.220269;bounded_by_ta=TRUE;common_boundary=Both;end=220269;ies_id=IESPGM.PTET51.1.49.208322;ies_left_dist=0;ies_min_dist=0;ies_right_dist=0;junction_seq=atatccaacccaaatTAcgaatatatcatctt;read_names=J00121:27:H3GGKBBXX:5:1213:6289:21149,J00121:27:H3GGKBBXX:5:1209:27113:4725,J00121:27:H3GGKBBXX:5:2104:13646:13007,J00121:27:H3GGKBBXX:5:2113:18325:4760,J00121:27:H3GGKBBXX:5:1225:28036:11917,J00121:27:H3GGKBBXX:5:2206:2148:38205,J00121:27:H3GGKBBXX:5:1211:26981:37132,J00121:27:H3GGKBBXX:5:2111:5507:24577,J00121:27:H3GGKBBXX:5:2115:31182:6818,J00121:27:H3GGKBBXX:5:1228:27986:11688,J00121:27:H3GGKBBXX:5:2209:21531:26635,J00121:27:H3GGKBBXX:5:1101:23734:17544,J00121:27:H3GGKBBXX:5:2124:19553:36394,J00121:27:H3GGKBBXX:5:1102:19755:7205,J00121:27:H3GGKBBXX:5:2107:19745:7609,J00121:27:H3GGKBBXX:5:1101:27894:10968,J00121:27:H3GGKBBXX:5:1224:17756:31593,J00121:27:H3GGKBBXX:5:1220:22130:19478,J00121:27:H3GGKBBXX:5:1226:10510:7398,J00121:27:H3GGKBBXX:5:2209:3985:31540,J00121:27:H3GGKBBXX:5:1105:12114:8312,J00121:27:H3GGKBBXX:5:1124:9313:26775,J00121:27:H3GGKBBXX:5:2124:10927:44201,J00121:27:H3GGKBBXX:5:2115:18477:30943,J00121:27:H3GGKBBXX:5:1127:25479:33721,J00121:27:H3GGKBBXX:5:1124:22323:6624,J00121:27:H3GGKBBXX:5:2222:13788:35233,J00121:27:H3GGKBBXX:5:1111:9130:20832,J00121:27:H3GGKBBXX:5:2122:15859:2738,J00121:27:H3GGKBBXX:5:2115:23470:22749,J00121:27:H3GGKBBXX:5:1124:4442:39541,J00121:27:H3GGKBBXX:5:2209:18741:44166,J00121:27:H3GGKBBXX:5:1227:29518:46979,J00121:27:H3GGKBBXX:5:2212:25936:37642;sequence=TACAGTTAAATAAGTCCATTCAACTT;start=220244;subtype=IES;support_ref=18;support_variant=34;type=IES;
scaffold51_49_with_IES	MILORD	internal_eliminated_sequence	220997	221111	.	.	.	ID=MILORD.49.220997.221111;Name=MILORD.49.220997.221111;bounded_by_ta=TRUE;common_boundary=Both;end=221111;ies_id=IESPGM.PTET51.1.49.209049;ies_left_dist=0;ies_min_dist=0;ies_right_dist=0;junction_seq=ttataaaatgaaattTAtcgatttctcgctgg;read_names=J00121:27:H3GGKBBXX:5:1208:5771:40614,J00121:27:H3GGKBBXX:5:1123:12713:27883,J00121:27:H3GGKBBXX:5:1219:13697:15662,J00121:27:H3GGKBBXX:5:1220:14225:20973,J00121:27:H3GGKBBXX:5:2220:12530:26054,J00121:27:H3GGKBBXX:5:1212:20303:6114,J00121:27:H3GGKBBXX:5:2211:19857:37554,J00121:27:H3GGKBBXX:5:1218:9526:47858,J00121:27:H3GGKBBXX:5:2124:13575:37185,J00121:27:H3GGKBBXX:5:2126:17594:16542,J00121:27:H3GGKBBXX:5:1110:17127:34090,J00121:27:H3GGKBBXX:5:2209:22841:31013,J00121:27:H3GGKBBXX:5:1111:24566:41493,J00121:27:H3GGKBBXX:5:2213:18964:27004,J00121:27:H3GGKBBXX:5:2211:6837:20375,J00121:27:H3GGKBBXX:5:1119:19918:37800,J00121:27:H3GGKBBXX:5:1111:4422:42601,J00121:27:H3GGKBBXX:5:2115:7740:14590,J00121:27:H3GGKBBXX:5:2209:22912:30960,J00121:27:H3GGKBBXX:5:1112:18599:12620;sequence=TATAGTGGATTAAATTAATAATAATTAAGAAAATTTTAACATTAATAAAAACTAAATATTTTCAATTCTAAAGTTTTTAAATCACAAAATATTGTATGTTTTAAAAAACATTCTG;start=220997;subtype=IES;support_ref=4;support_variant=20;type=IES;
scaffold51_49_with_IES	MILORD	internal_eliminated_sequence	221260	221315	.	.	.	ID=MILORD.49.221260.221315;Name=MILORD.49.221260.221315;bounded_by_ta=TRUE;common_boundary=None;end=221315;ies_id=IESPGM.PTET51.1.49.209049;ies_left_dist=-263;ies_min_dist=204;ies_right_dist=-204;junction_seq=aaatgcattgtctatTAagaacaattgtccta;read_names=J00121:27:H3GGKBBXX:5:1215:13169:7926;sequence=TATTATTTAGTTAATATCCCTCTTAACAGATCTCACAATAATTTTCTACTTCACAA;start=221260;subtype=MAC;support_ref=92;support_variant=1;type=CRYPTIC;
scaffold51_49_with_IES	MILORD	internal_eliminated_sequence	221819	221921	.	.	.	ID=MILORD.49.221819.221921;Name=MILORD.49.221819.221921;bounded_by_ta=TRUE;common_boundary=Both;end=221921;ies_id=IESPGM.PTET51.1.49.209756;ies_left_dist=0;ies_min_dist=0;ies_right_dist=0;junction_seq=taaatcttataacgcTAtcagtatttagcttg;read_names=J00121:27:H3GGKBBXX:5:1219:16731:35936,J00121:27:H3GGKBBXX:5:2202:6989:30943,J00121:27:H3GGKBBXX:5:1221:25865:21940,J00121:27:H3GGKBBXX:5:2115:24515:38521,J00121:27:H3GGKBBXX:5:1122:28148:27232,J00121:27:H3GGKBBXX:5:1125:27600:4303,J00121:27:H3GGKBBXX:5:2225:6431:41792,J00121:27:H3GGKBBXX:5:1128:10125:22415,J00121:27:H3GGKBBXX:5:1214:13169:6800,J00121:27:H3GGKBBXX:5:2110:26007:37202,J00121:27:H3GGKBBXX:5:2228:28828:10510,J00121:27:H3GGKBBXX:5:1112:3234:3301,J00121:27:H3GGKBBXX:5:1214:3305:4725,J00121:27:H3GGKBBXX:5:2126:25510:46961,J00121:27:H3GGKBBXX:5:1111:26047:21834,J00121:27:H3GGKBBXX:5:2214:24251:5640,J00121:27:H3GGKBBXX:5:1127:8136:7187,J00121:27:H3GGKBBXX:5:2206:15930:10528,J00121:27:H3GGKBBXX:5:2108:9262:14625,J00121:27:H3GGKBBXX:5:2118:30827:37501,J00121:27:H3GGKBBXX:5:2119:16934:7345,J00121:27:H3GGKBBXX:5:2221:14286:38064,J00121:27:H3GGKBBXX:5:1223:8237:30187,J00121:27:H3GGKBBXX:5:2126:25570:44218,J00121:27:H3GGKBBXX:5:1212:14164:37677,J00121:27:H3GGKBBXX:5:1225:22759:9033,J00121:27:H3GGKBBXX:5:2101:29173:16172,J00121:27:H3GGKBBXX:5:1103:29853:40772,J00121:27:H3GGKBBXX:5:1124:6918:38205,J00121:27:H3GGKBBXX:5:2121:24393:26107,J00121:27:H3GGKBBXX:5:1220:13453:24208,J00121:27:H3GGKBBXX:5:2216:11454:22889,J00121:27:H3GGKBBXX:5:2123:9019:18493,J00121:27:H3GGKBBXX:5:1228:10683:1543,J00121:27:H3GGKBBXX:5:2122:29538:9104,J00121:27:H3GGKBBXX:5:1110:10165:13939,J00121:27:H3GGKBBXX:5:2215:20760:16542,J00121:27:H3GGKBBXX:5:2113:16762:23470,J00121:27:H3GGKBBXX:5:2119:5183:37132,J00121:27:H3GGKBBXX:5:2105:20730:1789,J00121:27:H3GGKBBXX:5:2118:20557:27830,J00121:27:H3GGKBBXX:5:1216:19065:47471,J00121:27:H3GGKBBXX:5:1210:18051:48210,J00121:27:H3GGKBBXX:5:1115:16670:14519,J00121:27:H3GGKBBXX:5:2206:13261:4848,J00121:27:H3GGKBBXX:5:1128:9222:11565,J00121:27:H3GGKBBXX:5:1212:6299:35831,J00121:27:H3GGKBBXX:5:1113:5518:33422,J00121:27:H3GGKBBXX:5:2203:11424:18300,J00121:27:H3GGKBBXX:5:2215:5761:1912,J00121:27:H3GGKBBXX:5:1223:3173:22678,J00121:27:H3GGKBBXX:5:2212:12033:44781,J00121:27:H3GGKBBXX:5:1108:29112:12339,J00121:27:H3GGKBBXX:5:2114:29396:6044,J00121:27:H3GGKBBXX:5:1122:26220:18827,J00121:27:H3GGKBBXX:5:2109:14418:28481,J00121:27:H3GGKBBXX:5:1206:14387:43867,J00121:27:H3GGKBBXX:5:1210:16224:45432,J00121:27:H3GGKBBXX:5:2225:17756:27373,J00121:27:H3GGKBBXX:5:2212:20324:26406;sequence=TATAGTGGATGTGTAATTAAAAAAATTTATTTAAAATGTATGTTATAACACCTTAAAATTATTTGATTTAAATAGTAAATCTTAATTTTTCCAAAACTGATTG;start=221819;subtype=IES;support_ref=2;support_variant=60;type=IES;
scaffold51_49_with_IES	MILORD	internal_eliminated_sequence	231061	231165	.	.	.	ID=MILORD.49.231061.231165;Name=MILORD.49.231061.231165;bounded_by_ta=TRUE;common_boundary=Both;end=231165;ies_id=IESPGM.PTET51.1.49.218895;ies_left_dist=0;ies_min_dist=0;ies_right_dist=0;junction_seq=attaacagatagttgTAcaaatataatcatga;read_names=J00121:27:H3GGKBBXX:5:2122:15980:35198,J00121:27:H3GGKBBXX:5:1120:29234:17051,J00121:27:H3GGKBBXX:5:1204:21197:35057,J00121:27:H3GGKBBXX:5:2219:18903:39981,J00121:27:H3GGKBBXX:5:2224:16549:47788,J00121:27:H3GGKBBXX:5:2220:22851:1455,J00121:27:H3GGKBBXX:5:1116:12388:26195,J00121:27:H3GGKBBXX:5:2106:5457:45203,J00121:27:H3GGKBBXX:5:1228:29711:35532,J00121:27:H3GGKBBXX:5:2213:24018:44904,J00121:27:H3GGKBBXX:5:1215:10044:22872,J00121:27:H3GGKBBXX:5:1123:23277:36622,J00121:27:H3GGKBBXX:5:1120:21988:41845,J00121:27:H3GGKBBXX:5:1217:20963:15170,J00121:27:H3GGKBBXX:5:1123:24018:34073,J00121:27:H3GGKBBXX:5:1209:16792:29606,J00121:27:H3GGKBBXX:5:1119:21136:23768,J00121:27:H3GGKBBXX:5:1117:16417:48720,J00121:27:H3GGKBBXX:5:2202:16498:40385,J00121:27:H3GGKBBXX:5:2227:26423:45625,J00121:27:H3GGKBBXX:5:1204:30350:25914,J00121:27:H3GGKBBXX:5:2222:22577:32279,J00121:27:H3GGKBBXX:5:1223:14418:6607;sequence=TATAGTGCGAATATACTCTTTAATAATTTGCAATATTTTAAAATCAAATTTAAAATTATCCCTAGTAATTTAAATGAATTCTTTAAATTCAATTTAATTCTACTT;start=231061;subtype=IES;support_ref=4;support_variant=23;type=IES;
scaffold51_49_with_IES	MILORD	internal_eliminated_sequence	231761	231786	.	.	.	ID=MILORD.49.231761.231786;Name=MILORD.49.231761.231786;bounded_by_ta=TRUE;common_boundary=Both;end=231786;ies_id=IESPGM.PTET51.1.49.219490;ies_left_dist=0;ies_min_dist=0;ies_right_dist=0;junction_seq=ctcttttaaaataggTActaaaaatactaaga;read_names=J00121:27:H3GGKBBXX:5:1219:8846:41581,J00121:27:H3GGKBBXX:5:1204:3143:17210,J00121:27:H3GGKBBXX:5:2119:18254:17509,J00121:27:H3GGKBBXX:5:2220:10947:41036,J00121:27:H3GGKBBXX:5:1113:5781:40244,J00121:27:H3GGKBBXX:5:2102:23642:29413,J00121:27:H3GGKBBXX:5:2102:23683:29378,J00121:27:H3GGKBBXX:5:1206:10409:19671,J00121:27:H3GGKBBXX:5:2212:28381:12761,J00121:27:H3GGKBBXX:5:2120:24393:22696,J00121:27:H3GGKBBXX:5:1116:12916:15539,J00121:27:H3GGKBBXX:5:2227:2463:34389,J00121:27:H3GGKBBXX:5:1210:14661:33721,J00121:27:H3GGKBBXX:5:2201:19431:19724,J00121:27:H3GGKBBXX:5:1114:29061:6343,J00121:27:H3GGKBBXX:5:2204:11728:31453,J00121:27:H3GGKBBXX:5:2218:24667:30415,J00121:27:H3GGKBBXX:5:1216:14783:32244,J00121:27:H3GGKBBXX:5:1226:17766:44939,J00121:27:H3GGKBBXX:5:2208:6908:15223,J00121:27:H3GGKBBXX:5:2105:17553:10880,J00121:27:H3GGKBBXX:5:2120:29092:38961,J00121:27:H3GGKBBXX:5:2121:20182:35514,J00121:27:H3GGKBBXX:5:1112:8988:4092,J00121:27:H3GGKBBXX:5:2206:32349:20973,J00121:27:H3GGKBBXX:5:2106:24119:36218,J00121:27:H3GGKBBXX:5:1224:27549:41774,J00121:27:H3GGKBBXX:5:2224:6563:24015,J00121:27:H3GGKBBXX:5:2117:4259:17210,J00121:27:H3GGKBBXX:5:2102:12591:15152,J00121:27:H3GGKBBXX:5:1228:7892:16612,J00121:27:H3GGKBBXX:5:2205:9952:42407,J00121:27:H3GGKBBXX:5:2201:28605:13746,J00121:27:H3GGKBBXX:5:2116:26677:10229,J00121:27:H3GGKBBXX:5:2225:28696:10211,J00121:27:H3GGKBBXX:5:2109:10044:46997,J00121:27:H3GGKBBXX:5:1214:21714:19074,J00121:27:H3GGKBBXX:5:1114:9313:18159,J00121:27:H3GGKBBXX:5:2117:9820:8277,J00121:27:H3GGKBBXX:5:1117:1509:15750,J00121:27:H3GGKBBXX:5:2226:23703:41721,J00121:27:H3GGKBBXX:5:2112:23449:44095,J00121:27:H3GGKBBXX:5:2112:2341:36780,J00121:27:H3GGKBBXX:5:1124:22546:27373,J00121:27:H3GGKBBXX:5:1215:26798:26371,J00121:27:H3GGKBBXX:5:1208:19674:34881,J00121:27:H3GGKBBXX:5:2124:24525:18529,J00121:27:H3GGKBBXX:5:2117:24413:5183,J00121:27:H3GGKBBXX:5:2217:9577:28815;sequence=TATGGTTAATTTGGTTGTATGAATCA;start=231761;subtype=IES;support_ref=0;support_variant=49;type=IES;
scaffold51_49_with_IES	MILORD	internal_eliminated_sequence	233561	233843	.	.	.	ID=MILORD.49.233561.233843;Name=MILORD.49.233561.233843;bounded_by_ta=TRUE;common_boundary=Both;end=233843;ies_id=IESPGM.PTET51.1.49.221264;ies_left_dist=0;ies_min_dist=0;ies_right_dist=0;junction_seq=tttaattaaattataTAtatgattatattcag;read_names=J00121:27:H3GGKBBXX:5:2225:5091:21008,J00121:27:H3GGKBBXX:5:1215:23865:31242,J00121:27:H3GGKBBXX:5:2205:29883:36077;sequence=TATAGTTTTTACAAAATAACAGTTTTCAGAAGGAATATATAAAAAGATTCTTTTTCATAAATTGATAAATTTAATTATTATACTAAATTACAAGTTTTAACAAAATAATAGTATTTTATGGTGAAAAATTAGATTAGCTGTGATAAGATTTAATTTTAATAAGATATTAAAAAACAATTTAGAAATTGAGAAGATTTTGTTTATAAATTTCGAATATAATTTATTAATCAAGTCTGTATATCATAAGATAAGTCTTTCCATTTTTTACAAATTCCTTGGACTA;start=233561;subtype=IES;support_ref=100;support_variant=3;type=IES;
scaffold51_49_with_IES	MILORD	internal_eliminated_sequence	236993	237059	.	.	.	ID=MILORD.49.236993.237059;Name=MILORD.49.236993.237059;bounded_by_ta=TRUE;common_boundary=Both;end=237059;ies_id=IESPGM.PTET51.1.49.224413;ies_left_dist=0;ies_min_dist=0;ies_right_dist=0;junction_seq=ttgcataaacataaaTAtattacatctatttc;read_names=J00121:27:H3GGKBBXX:5:2220:13291:7117,J00121:27:H3GGKBBXX:5:2106:7233:29466,J00121:27:H3GGKBBXX:5:1107:7578:16207,J00121:27:H3GGKBBXX:5:1207:21572:47172,J00121:27:H3GGKBBXX:5:1125:17777:29554,J00121:27:H3GGKBBXX:5:2201:7588:29413,J00121:27:H3GGKBBXX:5:2220:8237:6695,J00121:27:H3GGKBBXX:5:2116:20638:6941,J00121:27:H3GGKBBXX:5:2215:4898:24155,J00121:27:H3GGKBBXX:5:1101:26453:48843,J00121:27:H3GGKBBXX:5:2208:3295:43005;sequence=TACAGTATTTACTTAGTAAAATTGATTTCTTGAATTTTTATTAAAGAATTAAGTGAAAATATAAGTG;start=236993;subtype=IES;support_ref=120;support_variant=11;type=IES;
scaffold51_49_with_IES	MILORD	internal_eliminated_sequence	242575	242621	.	.	.	ID=MILORD.49.242575.242621;Name=MILORD.49.242575.242621;bounded_by_ta=TRUE;common_boundary=Both;end=242621;ies_id=IESPGM.PTET51.1.49.229928;ies_left_dist=0;ies_min_dist=0;ies_right_dist=0;junction_seq=tcaatgatatcttgaTAagagatttctccaca;read_names=J00121:27:H3GGKBBXX:5:2216:4229:3653,J00121:27:H3GGKBBXX:5:2209:4016:32648,J00121:27:H3GGKBBXX:5:1109:14022:17667,J00121:27:H3GGKBBXX:5:1106:4898:15926,J00121:27:H3GGKBBXX:5:1224:25134:47542,J00121:27:H3GGKBBXX:5:1119:24728:29079,J00121:27:H3GGKBBXX:5:1123:8846:26177,J00121:27:H3GGKBBXX:5:1106:28970:26828,J00121:27:H3GGKBBXX:5:1103:20598:48931,J00121:27:H3GGKBBXX:5:2104:24393:45977,J00121:27:H3GGKBBXX:5:1206:18812:28393,J00121:27:H3GGKBBXX:5:2220:22161:15135,J00121:27:H3GGKBBXX:5:1114:24221:47155,J00121:27:H3GGKBBXX:5:2203:15960:45045,J00121:27:H3GGKBBXX:5:1127:32045:27268,J00121:27:H3GGKBBXX:5:1211:13047:19320,J00121:27:H3GGKBBXX:5:1102:28077:42794,J00121:27:H3GGKBBXX:5:2113:24058:22608,J00121:27:H3GGKBBXX:5:1228:10510:20058,J00121:27:H3GGKBBXX:5:2122:18933:44289,J00121:27:H3GGKBBXX:5:2110:3762:44130,J00121:27:H3GGKBBXX:5:1223:3914:34196,J00121:27:H3GGKBBXX:5:1208:19806:42671,J00121:27:H3GGKBBXX:5:2225:16021:19584,J00121:27:H3GGKBBXX:5:1222:10744:10053;sequence=TACAGTTATTATTTATTTACTTATAGATATTGAATAGAAATTGAGTG;start=242575;subtype=IES;support_ref=6;support_variant=25;type=IES;
scaffold51_49_with_IES	MILORD	internal_eliminated_sequence	243947	244001	.	.	.	ID=MILORD.49.243947.244001;Name=MILORD.49.243947.244001;bounded_by_ta=TRUE;common_boundary=Both;end=244001;ies_id=IESPGM.PTET51.1.49.231253;ies_left_dist=0;ies_min_dist=0;ies_right_dist=0;junction_seq=taattcaattgtagtTAacaaatctccgatcc;read_names=J00121:27:H3GGKBBXX:5:1214:23764:14678,J00121:27:H3GGKBBXX:5:2214:25915:34125,J00121:27:H3GGKBBXX:5:2217:12834:1191,J00121:27:H3GGKBBXX:5:1124:20456:47454,J00121:27:H3GGKBBXX:5:1123:8460:11864,J00121:27:H3GGKBBXX:5:2202:31314:44992,J00121:27:H3GGKBBXX:5:2210:16670:42759,J00121:27:H3GGKBBXX:5:2111:10033:10721,J00121:27:H3GGKBBXX:5:1227:14093:6220,J00121:27:H3GGKBBXX:5:2111:6086:37326,J00121:27:H3GGKBBXX:5:2108:8501:25685,J00121:27:H3GGKBBXX:5:2207:25367:12181,J00121:27:H3GGKBBXX:5:2207:22242:46364,J00121:27:H3GGKBBXX:5:2122:22252:22678,J00121:27:H3GGKBBXX:5:1202:9699:46504,J00121:27:H3GGKBBXX:5:1114:9455:11548,J00121:27:H3GGKBBXX:5:2115:26321:12708,J00121:27:H3GGKBBXX:5:2117:4543:23856;sequence=TACAATCAAATTTTTAAATTTAATTTCATTTACTAAAATATGATTAAAGCAACCT;start=243947;subtype=IES;support_ref=2;support_variant=18;type=IES;
scaffold51_49_with_IES	MILORD	internal_eliminated_sequence	245571	245662	.	.	.	ID=MILORD.49.245571.245662;Name=MILORD.49.245571.245662;bounded_by_ta=TRUE;common_boundary=Both;end=245662;ies_id=IESPGM.PTET51.1.49.232822;ies_left_dist=0;ies_min_dist=0;ies_right_dist=0;junction_seq=ccgttgatagaatggTActttaatcaagtgat;read_names=J00121:27:H3GGKBBXX:5:1104:25296:29044,J00121:27:H3GGKBBXX:5:1220:21460:27672,J00121:27:H3GGKBBXX:5:2226:28615:30362,J00121:27:H3GGKBBXX:5:2108:12946:3283,J00121:27:H3GGKBBXX:5:1116:16762:48544,J00121:27:H3GGKBBXX:5:2219:14783:37062,J00121:27:H3GGKBBXX:5:1217:28645:24331,J00121:27:H3GGKBBXX:5:2117:26707:12110,J00121:27:H3GGKBBXX:5:1206:14062:31417,J00121:27:H3GGKBBXX:5:2108:20182:27637,J00121:27:H3GGKBBXX:5:2227:20567:18810,J00121:27:H3GGKBBXX:5:1226:20324:48315,J00121:27:H3GGKBBXX:5:2201:2727:45326,J00121:27:H3GGKBBXX:5:2118:32380:40227,J00121:27:H3GGKBBXX:5:1107:14458:12550,J00121:27:H3GGKBBXX:5:2121:22800:41634,J00121:27:H3GGKBBXX:5:1216:18010:37589,J00121:27:H3GGKBBXX:5:2228:15300:35778,J00121:27:H3GGKBBXX:5:1103:11332:11390,J00121:27:H3GGKBBXX:5:2207:12773:28657,J00121:27:H3GGKBBXX:5:1219:19806:40315,J00121:27:H3GGKBBXX:5:1114:12256:42073,J00121:27:H3GGKBBXX:5:2109:29021:37044,J00121:27:H3GGKBBXX:5:1123:3681:34354,J00121:27:H3GGKBBXX:5:1222:25631:23223,J00121:27:H3GGKBBXX:5:1109:4016:21254,J00121:27:H3GGKBBXX:5:2215:6390:10071,J00121:27:H3GGKBBXX:5:1112:27417:7082,J00121:27:H3GGKBBXX:5:2207:5213:48649,J00121:27:H3GGKBBXX:5:2113:8044:28305,J00121:27:H3GGKBBXX:5:1201:16843:13166,J00121:27:H3GGKBBXX:5:1212:5964:31734,J00121:27:H3GGKBBXX:5:1226:17340:32806,J00121:27:H3GGKBBXX:5:2205:22303:31031,J00121:27:H3GGKBBXX:5:1216:19634:8646,J00121:27:H3GGKBBXX:5:2209:21420:22749,J00121:27:H3GGKBBXX:5:1226:28392:2897,J00121:27:H3GGKBBXX:5:1201:3599:12339,J00121:27:H3GGKBBXX:5:2222:24870:10370,J00121:27:H3GGKBBXX:5:1115:13403:11460,J00121:27:H3GGKBBXX:5:1222:26108:23593,J00121:27:H3GGKBBXX:5:1111:28209:15733,J00121:27:H3GGKBBXX:5:2220:8785:14010,J00121:27:H3GGKBBXX:5:1204:22374:37941,J00121:27:H3GGKBBXX:5:2125:11414:5481,J00121:27:H3GGKBBXX:5:1109:17381:28516,J00121:27:H3GGKBBXX:5:1117:28321:19724,J00121:27:H3GGKBBXX:5:1117:12916:16383,J00121:27:H3GGKBBXX:5:1102:22922:30134,J00121:27:H3GGKBBXX:5:2111:14438:40508,J00121:27:H3GGKBBXX:5:1201:4046:12269,J00121:27:H3GGKBBXX:5:1111:3955:27057,J00121:27:H3GGKBBXX:5:2113:27133:44500,J00121:27:H3GGKBBXX:5:2112:3265:42917,J00121:27:H3GGKBBXX:5:1225:8166:35163,J00121:27:H3GGKBBXX:5:2202:10409:26705,J00121:27:H3GGKBBXX:5:2219:13159:2633;sequence=TATCGGTATTTTAAGAAAAATTAATTTAAAAAATGAAAAGACTAAATATTTATTTAAAATTATTAATTAATCAAAAAATTCAAAATACACTA;start=245571;subtype=IES;support_ref=0;support_variant=57;type=IES;
scaffold51_49_with_IES	MILORD	internal_eliminated_sequence	256522	256547	.	.	.	ID=MILORD.49.256522.256547;Name=MILORD.49.256522.256547;bounded_by_ta=TRUE;common_boundary=Both;end=256547;ies_id=IESPGM.PTET51.1.49.243681;ies_left_dist=0;ies_min_dist=0;ies_right_dist=0;junction_seq=actttatgtagaaacTAcacattgcttttaga;read_names=J00121:27:H3GGKBBXX:5:2215:14905:49054,J00121:27:H3GGKBBXX:5:2115:12855:32560,J00121:27:H3GGKBBXX:5:2117:6076:28833,J00121:27:H3GGKBBXX:5:1219:13839:42917,J00121:27:H3GGKBBXX:5:1118:3062:10915,J00121:27:H3GGKBBXX:5:1224:8887:24243,J00121:27:H3GGKBBXX:5:1206:22485:24349,J00121:27:H3GGKBBXX:5:1203:25012:23944,J00121:27:H3GGKBBXX:5:2228:12398:16120,J00121:27:H3GGKBBXX:5:1226:10368:6976,J00121:27:H3GGKBBXX:5:2226:24464:15188,J00121:27:H3GGKBBXX:5:2202:22232:29290,J00121:27:H3GGKBBXX:5:1124:16965:23364,J00121:27:H3GGKBBXX:5:2228:18416:37660,J00121:27:H3GGKBBXX:5:2208:23287:36077,J00121:27:H3GGKBBXX:5:1111:16599:16577,J00121:27:H3GGKBBXX:5:2228:21044:43304,J00121:27:H3GGKBBXX:5:2226:23480:48333,J00121:27:H3GGKBBXX:5:2108:27336:46891,J00121:27:H3GGKBBXX:5:1125:19857:39066;sequence=TATAATTACAAAAAATATCACTGCTA;start=256522;subtype=IES;support_ref=0;support_variant=20;type=IES;
scaffold51_49_with_IES	MILORD	internal_eliminated_sequence	256577	256643	.	.	.	ID=MILORD.49.256577.256643;Name=MILORD.49.256577.256643;bounded_by_ta=TRUE;common_boundary=Both;end=256643;ies_id=IESPGM.PTET51.1.49.243710;ies_left_dist=0;ies_min_dist=0;ies_right_dist=0;junction_seq=agaacaccattgtaaTAtcttagaaatattat;read_names=J00121:27:H3GGKBBXX:5:1124:19278:44078,J00121:27:H3GGKBBXX:5:1118:5233:11794,J00121:27:H3GGKBBXX:5:1224:21836:32543,J00121:27:H3GGKBBXX:5:2104:22069:44271;sequence=TACAGTGGAAATATTATTTATTAGATTAATAAATCTTAACAATTCAAATTGAAATGCTTAACATGTG;start=256577;subtype=IES;support_ref=9;support_variant=4;type=IES;
scaffold51_49_with_IES	MILORD	internal_eliminated_sequence	260481	260540	.	.	.	ID=MILORD.49.260481.260540;Name=MILORD.49.260481.260540;bounded_by_ta=TRUE;common_boundary=Both;end=260540;ies_id=IESPGM.PTET51.1.49.247547;ies_left_dist=0;ies_min_dist=0;ies_right_dist=0;junction_seq=aatgaaattttaattTAccatgagattgcaat;read_names=J00121:27:H3GGKBBXX:5:2211:30645:30855,J00121:27:H3GGKBBXX:5:1118:10632:1209,J00121:27:H3GGKBBXX:5:1221:9222:23804,J00121:27:H3GGKBBXX:5:1206:24058:11671,J00121:27:H3GGKBBXX:5:2227:27174:12392,J00121:27:H3GGKBBXX:5:2119:11941:27567,J00121:27:H3GGKBBXX:5:1120:22282:19812,J00121:27:H3GGKBBXX:5:1106:18091:2352,J00121:27:H3GGKBBXX:5:2226:15077:40174,J00121:27:H3GGKBBXX:5:2101:24708:47331,J00121:27:H3GGKBBXX:5:1203:21866:5306,J00121:27:H3GGKBBXX:5:2128:28858:13799,J00121:27:H3GGKBBXX:5:2209:26484:41299,J00121:27:H3GGKBBXX:5:2218:13504:25492,J00121:27:H3GGKBBXX:5:2124:21765:1930,J00121:27:H3GGKBBXX:5:2211:14966:29325,J00121:27:H3GGKBBXX:5:2125:29102:1138,J00121:27:H3GGKBBXX:5:1111:27072:18757,J00121:27:H3GGKBBXX:5:1210:5223:24859,J00121:27:H3GGKBBXX:5:2126:23186:8646,J00121:27:H3GGKBBXX:5:2220:10368:7855,J00121:27:H3GGKBBXX:5:1220:4675:26512,J00121:27:H3GGKBBXX:5:2221:15240:40807,J00121:27:H3GGKBBXX:5:1116:21856:30468,J00121:27:H3GGKBBXX:5:1204:29630:4936,J00121:27:H3GGKBBXX:5:1202:14022:35848,J00121:27:H3GGKBBXX:5:2101:4665:33422,J00121:27:H3GGKBBXX:5:1126:19674:1472,J00121:27:H3GGKBBXX:5:2224:25164:23259,J00121:27:H3GGKBBXX:5:2115:28260:37413,J00121:27:H3GGKBBXX:5:2223:26159:24947,J00121:27:H3GGKBBXX:5:1207:22140:22907,J00121:27:H3GGKBBXX:5:2206:3214:35268,J00121:27:H3GGKBBXX:5:1217:28524:25949,J00121:27:H3GGKBBXX:5:1111:5700:11407,J00121:27:H3GGKBBXX:5:1105:25936:13693,J00121:27:H3GGKBBXX:5:1114:6066:28006,J00121:27:H3GGKBBXX:5:1113:15199:2897,J00121:27:H3GGKBBXX:5:2219:22546:4971,J00121:27:H3GGKBBXX:5:1206:3853:16999,J00121:27:H3GGKBBXX:5:2206:12185:47577,J00121:27:H3GGKBBXX:5:1216:15656:27848,J00121:27:H3GGKBBXX:5:1213:24728:1578,J00121:27:H3GGKBBXX:5:1112:11485:23751,J00121:27:H3GGKBBXX:5:2125:19532:29395,J00121:27:H3GGKBBXX:5:2104:10277:13007,J00121:27:H3GGKBBXX:5:1110:26991:29905,J00121:27:H3GGKBBXX:5:1215:25215:46803,J00121:27:H3GGKBBXX:5:2226:17645:47682;sequence=TACAGTAGAATGCTAATCATTTATAGGATCACAATATTTTCAATATATTATGATCTACCG;start=260481;subtype=IES;support_ref=72;support_variant=49;type=IES;
scaffold51_49_with_IES	MILORD	internal_eliminated_sequence	261968	262060	.	.	.	ID=MILORD.49.261968.262060;Name=MILORD.49.261968.262060;bounded_by_ta=TRUE;common_boundary=Both;end=262060;ies_id=IESPGM.PTET51.1.49.248974;ies_left_dist=0;ies_min_dist=0;ies_right_dist=0;junction_seq=tctttcaatcaaagaTAtgattaaattttagc;read_names=J00121:27:H3GGKBBXX:5:1121:24972:37765,J00121:27:H3GGKBBXX:5:2226:16681:15240,J00121:27:H3GGKBBXX:5:1204:21410:28217,J00121:27:H3GGKBBXX:5:2217:8329:32666,J00121:27:H3GGKBBXX:5:2113:5264:9033,J00121:27:H3GGKBBXX:5:2123:20029:1420,J00121:27:H3GGKBBXX:5:2227:17401:45783,J00121:27:H3GGKBBXX:5:1106:9090:38627,J00121:27:H3GGKBBXX:5:1116:10947:28446,J00121:27:H3GGKBBXX:5:1101:14478:12198,J00121:27:H3GGKBBXX:5:1101:14296:11636,J00121:27:H3GGKBBXX:5:2223:17513:38592,J00121:27:H3GGKBBXX:5:2210:12165:41247,J00121:27:H3GGKBBXX:5:1224:13047:22590,J00121:27:H3GGKBBXX:5:1111:26656:20392,J00121:27:H3GGKBBXX:5:1115:23094:26318,J00121:27:H3GGKBBXX:5:2227:19004:30204,J00121:27:H3GGKBBXX:5:2219:25144:22801,J00121:27:H3GGKBBXX:5:2209:24079:48104,J00121:27:H3GGKBBXX:5:1112:3863:34530,J00121:27:H3GGKBBXX:5:2116:19248:17649,J00121:27:H3GGKBBXX:5:2124:10186:44253,J00121:27:H3GGKBBXX:5:2203:31375:12427,J00121:27:H3GGKBBXX:5:1213:13616:20621,J00121:27:H3GGKBBXX:5:1120:23043:20006,J00121:27:H3GGKBBXX:5:1114:16214:41546,J00121:27:H3GGKBBXX:5:1106:15077:41932,J00121:27:H3GGKBBXX:5:2217:9536:48298,J00121:27:H3GGKBBXX:5:2215:26758:37730,J00121:27:H3GGKBBXX:5:2107:6542:40227,J00121:27:H3GGKBBXX:5:1207:8207:43849,J00121:27:H3GGKBBXX:5:1124:6076:12867,J00121:27:H3GGKBBXX:5:2202:8369:34389,J00121:27:H3GGKBBXX:5:2218:22079:14361,J00121:27:H3GGKBBXX:5:2107:4411:40614,J00121:27:H3GGKBBXX:5:1224:18497:27356,J00121:27:H3GGKBBXX:5:1121:23419:30538,J00121:27:H3GGKBBXX:5:1104:14996:28815,J00121:27:H3GGKBBXX:5:1205:4026:33475,J00121:27:H3GGKBBXX:5:2219:17706:2703,J00121:27:H3GGKBBXX:5:1118:26200:12779,J00121:27:H3GGKBBXX:5:1203:26007:13007,J00121:27:H3GGKBBXX:5:1224:2392:42425,J00121:27:H3GGKBBXX:5:1204:8136:2650,J00121:27:H3GGKBBXX:5:2104:4036:46082,J00121:27:H3GGKBBXX:5:2215:28524:34846,J00121:27:H3GGKBBXX:5:1202:8156:43128,J00121:27:H3GGKBBXX:5:2103:10358:13218,J00121:27:H3GGKBBXX:5:2215:6299:10440,J00121:27:H3GGKBBXX:5:1126:17462:34741,J00121:27:H3GGKBBXX:5:1116:7202:26072,J00121:27:H3GGKBBXX:5:1205:4452:26969,J00121:27:H3GGKBBXX:5:1107:8816:2879,J00121:27:H3GGKBBXX:5:2115:4158:18194;sequence=TACAATAGGTTCAAAATGTATTTTGATATTTTTATTGTTACTTGCTTAATAAACTATTTATTTTAATTAATATTATTTTCAAGTTATCCACTG;start=261968;subtype=IES;support_ref=0;support_variant=54;type=IES;
scaffold51_49_with_IES	MILORD	internal_eliminated_sequence	262884	262987	.	.	.	ID=MILORD.49.262884.262987;Name=MILORD.49.262884.262987;bounded_by_ta=TRUE;common_boundary=LEFT;end=262987;ies_id=IESPGM.PTET51.1.49.249797;ies_left_dist=0;ies_min_dist=0;ies_right_dist=-2;junction_seq=tcgttaatagattgaTAtgaatattgtaaatc;read_names=J00121:27:H3GGKBBXX:5:2221:10074:42583;sequence=TAAAGCCATTTAAAAGAACTTTTATGGTTTGGATTATGTAATTTACTTTAATATTAAATAAATTTCATCATCAAATATCTAAAACTTATAATCATTCATTTGTA;start=262884;subtype=PARTIAL_EXTERNAL;support_ref=37;support_variant=1;type=ALTERNATIVE;
scaffold51_49_with_IES	MILORD	internal_eliminated_sequence	262884	262985	.	.	.	ID=MILORD.49.262884.262985;Name=MILORD.49.262884.262985;bounded_by_ta=TRUE;common_boundary=Both;end=262985;ies_id=IESPGM.PTET51.1.49.249797;ies_left_dist=0;ies_min_dist=0;ies_right_dist=0;junction_seq=tcgttaatagattgaTAtatgaatattgtaaa;read_names=J00121:27:H3GGKBBXX:5:1126:11911:28112,J00121:27:H3GGKBBXX:5:2215:14012:47893,J00121:27:H3GGKBBXX:5:1224:8227:42056,J00121:27:H3GGKBBXX:5:2124:14428:36341,J00121:27:H3GGKBBXX:5:1128:17401:10651,J00121:27:H3GGKBBXX:5:1217:29112:22924,J00121:27:H3GGKBBXX:5:2211:32248:26916,J00121:27:H3GGKBBXX:5:2220:19197:40842,J00121:27:H3GGKBBXX:5:1202:29325:38205,J00121:27:H3GGKBBXX:5:2201:30634:43638,J00121:27:H3GGKBBXX:5:1219:15879:20920,J00121:27:H3GGKBBXX:5:2117:15848:17456,J00121:27:H3GGKBBXX:5:1109:8968:42038,J00121:27:H3GGKBBXX:5:2211:7679:34389,J00121:27:H3GGKBBXX:5:1222:15037:6519,J00121:27:H3GGKBBXX:5:2224:17665:28516,J00121:27:H3GGKBBXX:5:1220:10541:45889,J00121:27:H3GGKBBXX:5:2103:7892:31488,J00121:27:H3GGKBBXX:5:2110:25895:28498,J00121:27:H3GGKBBXX:5:2209:16011:2123;sequence=TAAAGCCATTTAAAAGAACTTTTATGGTTTGGATTATGTAATTTACTTTAATATTAAATAAATTTCATCATCAAATATCTAAAACTTATAATCATTCATTTG;start=262884;subtype=IES;support_ref=74;support_variant=20;type=IES;
scaffold51_49_with_IES	MILORD	internal_eliminated_sequence	264627	264798	.	.	.	ID=MILORD.49.264627.264798;Name=MILORD.49.264627.264798;bounded_by_ta=TRUE;common_boundary=Both;end=264798;ies_id=IESPGM.PTET51.1.49.251438;ies_left_dist=0;ies_min_dist=0;ies_right_dist=0;junction_seq=taatttagttaatggTAcaacttgcaaagctc;read_names=J00121:27:H3GGKBBXX:5:1204:12002:9315,J00121:27:H3GGKBBXX:5:1112:17198:44517,J00121:27:H3GGKBBXX:5:1209:26687:25228,J00121:27:H3GGKBBXX:5:2122:20070:34407,J00121:27:H3GGKBBXX:5:2117:13037:18142,J00121:27:H3GGKBBXX:5:1118:4239:18265,J00121:27:H3GGKBBXX:5:1105:3082:45977,J00121:27:H3GGKBBXX:5:2210:6096:29255,J00121:27:H3GGKBBXX:5:1202:19390:17755,J00121:27:H3GGKBBXX:5:2206:18487:19074,J00121:27:H3GGKBBXX:5:1106:16275:29800;sequence=TATTATTTAATTAATATTCTTAATCATTTTTGTTTGTTTTGAATTTATTTGAATGCTATAAATTGCTAATGCTAACATTAAGTATATTAAGTTTACATTATATTTTCATGAGATGTATAAAACTCATTCAATATTTATTCTAGAAATTTAATTTAAATCTTTAAATTGATAT;start=264627;subtype=IES;support_ref=6;support_variant=11;type=IES;
scaffold51_49_with_IES	MILORD	internal_eliminated_sequence	265183	265212	.	.	.	ID=MILORD.49.265183.265212;Name=MILORD.49.265183.265212;bounded_by_ta=TRUE;common_boundary=None;end=265212;ies_id=IESPGM.PTET51.1.49.251438;ies_left_dist=-556;ies_min_dist=414;ies_right_dist=-414;junction_seq=attatgtgaagaagaTAttggattagatcaca;read_names=J00121:27:H3GGKBBXX:5:2109:18020:7082;sequence=TACAGTTAGATTGCTAGTAGAATCTAGCGA;start=265183;subtype=MAC;support_ref=89;support_variant=1;type=CRYPTIC;
scaffold51_49_with_IES	MILORD	internal_eliminated_sequence	266628	266655	.	.	.	ID=MILORD.49.266628.266655;Name=MILORD.49.266628.266655;bounded_by_ta=TRUE;common_boundary=Both;end=266655;ies_id=IESPGM.PTET51.1.49.253267;ies_left_dist=0;ies_min_dist=0;ies_right_dist=0;junction_seq=atttattatttaataTAtatataaattaatgc;read_names=J00121:27:H3GGKBBXX:5:2222:20182:40086,J00121:27:H3GGKBBXX:5:2207:8603:26177,J00121:27:H3GGKBBXX:5:1114:27904:10704,J00121:27:H3GGKBBXX:5:1127:3630:3881,J00121:27:H3GGKBBXX:5:2216:14935:12005,J00121:27:H3GGKBBXX:5:1225:26829:24876,J00121:27:H3GGKBBXX:5:1201:30766:34301,J00121:27:H3GGKBBXX:5:1225:17452:27654,J00121:27:H3GGKBBXX:5:1225:6441:2000,J00121:27:H3GGKBBXX:5:1120:21623:48632,J00121:27:H3GGKBBXX:5:1227:4756:14097,J00121:27:H3GGKBBXX:5:1122:20943:27479;sequence=TATAGATTGAGTGCAATGATATTGACTG;start=266628;subtype=IES;support_ref=3;support_variant=12;type=IES;
scaffold51_49_with_IES	MILORD	internal_eliminated_sequence	271950	271993	.	.	.	ID=MILORD.49.271950.271993;Name=MILORD.49.271950.271993;bounded_by_ta=TRUE;common_boundary=Both;end=271993;ies_id=IESPGM.PTET51.1.49.258561;ies_left_dist=0;ies_min_dist=0;ies_right_dist=0;junction_seq=ttttgaaataggaaaTAatgagggttagcaaa;read_names=J00121:27:H3GGKBBXX:5:1213:30218:34442,J00121:27:H3GGKBBXX:5:1113:15321:33844,J00121:27:H3GGKBBXX:5:1101:6350:30151,J00121:27:H3GGKBBXX:5:1116:9272:17386,J00121:27:H3GGKBBXX:5:2227:12104:1121,J00121:27:H3GGKBBXX:5:2227:30350:6325,J00121:27:H3GGKBBXX:5:2221:19400:44570,J00121:27:H3GGKBBXX:5:1121:4746:21887,J00121:27:H3GGKBBXX:5:1207:10835:35954,J00121:27:H3GGKBBXX:5:1203:9739:46856,J00121:27:H3GGKBBXX:5:2116:7730:36376,J00121:27:H3GGKBBXX:5:2111:29650:39787,J00121:27:H3GGKBBXX:5:1116:31071:38310,J00121:27:H3GGKBBXX:5:2213:22516:21799,J00121:27:H3GGKBBXX:5:2114:20994:17474,J00121:27:H3GGKBBXX:5:2205:15524:22028,J00121:27:H3GGKBBXX:5:1106:18325:15522;sequence=TATGGTCAATAATAATCTTAAAATAATAATGTAAAATTAAACCA;start=271950;subtype=IES;support_ref=3;support_variant=17;type=IES;
scaffold51_49_with_IES	MILORD	internal_eliminated_sequence	273661	273761	.	.	.	ID=MILORD.49.273661.273761;Name=MILORD.49.273661.273761;bounded_by_ta=TRUE;common_boundary=Both;end=273761;ies_id=IESPGM.PTET51.1.49.260228;ies_left_dist=0;ies_min_dist=0;ies_right_dist=0;junction_seq=aatgcaaaataagtaTAatatgatgataatta;read_names=J00121:27:H3GGKBBXX:5:2109:15158:36446;sequence=TACTATTGAATTAAGTATTTTTTATTGAATTTATTTAATTCACACTTACTATTTGAGAACATTTAAGAATGATAATACAAAAACTAATTTAAAATGGACTG;start=273661;subtype=IES;support_ref=0;support_variant=1;type=IES;
scaffold51_49_with_IES	MILORD	internal_eliminated_sequence	273664	273761	.	.	.	ID=MILORD.49.273664.273761;Name=MILORD.49.273664.273761;bounded_by_ta=TRUE;common_boundary=RIGHT;end=273761;ies_id=IESPGM.PTET51.1.49.260228;ies_left_dist=-3;ies_min_dist=0;ies_right_dist=0;junction_seq=gcaaaataagtatacTAatatgatgataatta;read_names=J00121:27:H3GGKBBXX:5:1105:23196:24384;sequence=TATTGAATTAAGTATTTTTTATTGAATTTATTTAATTCACACTTACTATTTGAGAACATTTAAGAATGATAATACAAAAACTAATTTAAAATGGACTG;start=273664;subtype=PARTIAL_INTERNAL;support_ref=0;support_variant=1;type=ALTERNATIVE;
scaffold51_49_with_IES	MILORD	internal_eliminated_sequence	275212	276176	.	.	.	ID=MILORD.49.275212.276176;Name=MILORD.49.275212.276176;bounded_by_ta=TRUE;common_boundary=None;end=276176;ies_id=IESPGM.PTET51.1.49.262384;ies_left_dist=706;ies_min_dist=233;ies_right_dist=-233;junction_seq=atgatttataatataTAattaaattaaactta;read_names=J00121:27:H3GGKBBXX:5:1122:5873:20568;sequence=TATGGTTAATAATATTTAGTCTCATAGTAATAAATATAAATAAATTTTATTCTTATTAATAATTTTATATACGGTATTTGAAATAGAAATAATTAAGCAAACTAAATTAATTTGAATAAACTATATAAAATATTTTCATTTAAATCCTTTCTCTTGTTATGATTTAGACCAGGCCTAAGCGATTGTCCTCTTCATTTCATCATCTCCATTTTAATACATCTCCTTCATCATATTCATTAAAGAAGCTTGAGGGTCCTCCTTATCTACTTTTGATGAATCAGTGTTTATCTAAGATAAATTCTTTTAAATACTAGCTTTTCTTTATATGCCAATTGATCCCAATGCTTATTCTCCTTTTTGATCAAATTAACAATCAATGAGTTATTAGTAGTCTTGATAGAACATTCTCGATCTTTCAAATCGTCAAAAGTCTTCTTAATGCCGAATCTAAAATGGCATGCAATATATACCTTTGATTAATCCCCTTGTAATTCAAAATCTTGACATCTACACTATGAGTAGAAAAGGAACTAATAATATTCTCTTTAGGTAATTATCCTATTCCATCAAGACTAATAATTATTTTAATTTTGTTCCCTTCCTAGTCCCAAGCATATTTAGTTATTCCTTAATACAAACGAGTATCTGAATCTATTGGACTTGCTTCCTGTTATTTTTCAGGTTACTCAACTTTTTATGGGGTGAGTATAAGTTGAAACATAAAATAATCTATATTTTTATAGAGTTTTCTAAGTATTTGATTCTATTGTTCAAATATTCGATATTGGCTTTACGTTTTAATGTTCCTAATACTTATTAAACTTCTGCTAAATCTAATTAGAGATTCTCAAGTTCAGACATTAATGTGATTAATTGGAATTTTATTTAAAATATGTTTTGAGCAATTTAACAAATTAAAATAACTCAATTTCTAGAATTTTTCTATTAAGTTATCTCCTTTATAA;start=275212;subtype=EXTERNAL;support_ref=85;support_variant=1;type=ALTERNATIVE;
scaffold51_49_with_IES	MILORD	internal_eliminated_sequence	275918	275943	.	.	.	ID=MILORD.49.275918.275943;Name=MILORD.49.275918.275943;bounded_by_ta=TRUE;common_boundary=Both;end=275943;ies_id=IESPGM.PTET51.1.49.262384;ies_left_dist=0;ies_min_dist=0;ies_right_dist=0;junction_seq=tttttatggggtgagTAtttttatagagtttt;read_names=J00121:27:H3GGKBBXX:5:1216:14752:6765,J00121:27:H3GGKBBXX:5:2118:20973:42196,J00121:27:H3GGKBBXX:5:1216:20567:14273,J00121:27:H3GGKBBXX:5:1118:26687:7011,J00121:27:H3GGKBBXX:5:1219:9617:21254,J00121:27:H3GGKBBXX:5:2110:7760:36288,J00121:27:H3GGKBBXX:5:1119:7354:23382,J00121:27:H3GGKBBXX:5:2212:27022:28551,J00121:27:H3GGKBBXX:5:2207:27712:25386,J00121:27:H3GGKBBXX:5:2203:7902:40578,J00121:27:H3GGKBBXX:5:1112:26504:4092,J00121:27:H3GGKBBXX:5:1122:11718:11460,J00121:27:H3GGKBBXX:5:2221:7638:23909,J00121:27:H3GGKBBXX:5:2220:19278:30081,J00121:27:H3GGKBBXX:5:2107:12479:12181,J00121:27:H3GGKBBXX:5:1104:5203:28446,J00121:27:H3GGKBBXX:5:2120:18802:32771,J00121:27:H3GGKBBXX:5:2217:5944:46293,J00121:27:H3GGKBBXX:5:2228:19705:6976,J00121:27:H3GGKBBXX:5:1118:31984:10317,J00121:27:H3GGKBBXX:5:1203:18264:8981,J00121:27:H3GGKBBXX:5:1208:24485:34143;sequence=TATAAGTTGAAACATAAAATAATCTA;start=275918;subtype=IES;support_ref=81;support_variant=22;type=IES;
scaffold51_49_with_IES	MILORD	internal_eliminated_sequence	276214	276257	.	.	.	ID=MILORD.49.276214.276257;Name=MILORD.49.276214.276257;bounded_by_ta=TRUE;common_boundary=None;end=276257;ies_id=IESPGM.PTET51.1.49.262384;ies_left_dist=-296;ies_min_dist=296;ies_right_dist=-314;junction_seq=attctttattattttTAtaatgagttatctaa;read_names=J00121:27:H3GGKBBXX:5:1112:9800:43726,J00121:27:H3GGKBBXX:5:1211:2301:28727,J00121:27:H3GGKBBXX:5:1206:1438:43831;sequence=TATAGGCATTTGATAGGGATCCATCATAATTTATTAATTAAATA;start=276214;subtype=MAC;support_ref=200;support_variant=3;type=CRYPTIC;
scaffold51_49_with_IES	MILORD	internal_eliminated_sequence	277240	277285	.	.	.	ID=MILORD.49.277240.277285;Name=MILORD.49.277240.277285;bounded_by_ta=TRUE;common_boundary=None;end=277285;ies_id=IESPGM.PTET51.1.49.264204;ies_left_dist=524;ies_min_dist=524;ies_right_dist=753;junction_seq=ttttatttttatgatTAcaaactgaattcaaa;read_names=J00121:27:H3GGKBBXX:5:2228:28899:23821;sequence=TATGTCTAATTAGAATGCAGTTTTTCATAATATTTGATTTTCTCTA;start=277240;subtype=MAC;support_ref=78;support_variant=1;type=CRYPTIC;
scaffold51_49_with_IES	MILORD	internal_eliminated_sequence	277764	278038	.	.	.	ID=MILORD.49.277764.278038;Name=MILORD.49.277764.278038;bounded_by_ta=TRUE;common_boundary=Both;end=278038;ies_id=IESPGM.PTET51.1.49.264204;ies_left_dist=0;ies_min_dist=0;ies_right_dist=0;junction_seq=cattaagttttctctTAtatacaataagtgct;read_names=J00121:27:H3GGKBBXX:5:2122:9252:46293,J00121:27:H3GGKBBXX:5:2125:26859:33088,J00121:27:H3GGKBBXX:5:1114:11008:22784,J00121:27:H3GGKBBXX:5:1218:20598:44957,J00121:27:H3GGKBBXX:5:2227:12987:39752,J00121:27:H3GGKBBXX:5:2106:9678:32578,J00121:27:H3GGKBBXX:5:1223:25195:44236,J00121:27:H3GGKBBXX:5:1228:17898:27971,J00121:27:H3GGKBBXX:5:2106:9678:32613,J00121:27:H3GGKBBXX:5:1112:25570:23716,J00121:27:H3GGKBBXX:5:1121:26595:40403,J00121:27:H3GGKBBXX:5:1223:5710:32666,J00121:27:H3GGKBBXX:5:1201:30218:33809,J00121:27:H3GGKBBXX:5:2106:20192:37290;sequence=TATAGTATTTGCAAAATAGGTTTACCTAGAAGGGATGATTATATGTTGAGAAATAGTAATTCATAAAAAACACATAATAAGTTAAGTTAACCGAACTATTCAATTTTAAATTAATCATAAAAACTCTTTTTAATTAACTCATATTTTAATATAATAATTAAATTTATCAATACTTCTATTTCTATAAATTTATTAAAATATATATTTTTCAAATAAGTGTATTTATACATACTCTTCATAGATCTATTCTTGACAAATCTTTAATACAAGAACTA;start=277764;subtype=IES;support_ref=68;support_variant=14;type=IES;
scaffold51_49_with_IES	MILORD	internal_eliminated_sequence	278275	278342	.	.	.	ID=MILORD.49.278275.278342;Name=MILORD.49.278275.278342;bounded_by_ta=TRUE;common_boundary=Both;end=278342;ies_id=IESPGM.PTET51.1.49.264440;ies_left_dist=0;ies_min_dist=0;ies_right_dist=0;junction_seq=tttattacattatgtTAttataaatattttat;read_names=J00121:27:H3GGKBBXX:5:1127:23409:48597,J00121:27:H3GGKBBXX:5:2218:18609:30011,J00121:27:H3GGKBBXX:5:1119:7872:7644,J00121:27:H3GGKBBXX:5:1226:29498:26547,J00121:27:H3GGKBBXX:5:1120:26159:36939,J00121:27:H3GGKBBXX:5:1118:27001:11038,J00121:27:H3GGKBBXX:5:1111:24698:39365,J00121:27:H3GGKBBXX:5:1108:16944:12954,J00121:27:H3GGKBBXX:5:2213:10196:43427,J00121:27:H3GGKBBXX:5:1105:29011:30521,J00121:27:H3GGKBBXX:5:2207:14590:33949,J00121:27:H3GGKBBXX:5:1113:7811:39787,J00121:27:H3GGKBBXX:5:2203:10876:28393,J00121:27:H3GGKBBXX:5:2126:22871:29483,J00121:27:H3GGKBBXX:5:2107:9719:27760,J00121:27:H3GGKBBXX:5:1119:17817:26037,J00121:27:H3GGKBBXX:5:1110:29823:25668,J00121:27:H3GGKBBXX:5:2122:12012:24771,J00121:27:H3GGKBBXX:5:2226:6066:33985,J00121:27:H3GGKBBXX:5:1203:14752:5147,J00121:27:H3GGKBBXX:5:2212:11211:30274,J00121:27:H3GGKBBXX:5:1211:16660:16506,J00121:27:H3GGKBBXX:5:1213:9201:16102,J00121:27:H3GGKBBXX:5:2109:5639:21922,J00121:27:H3GGKBBXX:5:2124:9962:17561,J00121:27:H3GGKBBXX:5:1214:5172:17456,J00121:27:H3GGKBBXX:5:1122:29254:46416,J00121:27:H3GGKBBXX:5:1223:29072:11495,J00121:27:H3GGKBBXX:5:2221:23602:12075,J00121:27:H3GGKBBXX:5:2218:15676:22397,J00121:27:H3GGKBBXX:5:2102:23175:18476;sequence=TACAGTGAAGATAATAATTATTTTAAGGGGTTTAGTAATTTATTGGATAGACTTTTTAAGTTATTCTG;start=278275;subtype=IES;support_ref=86;support_variant=31;type=IES;
scaffold51_49_with_IES	MILORD	internal_eliminated_sequence	279825	279894	.	.	.	ID=MILORD.49.279825.279894;Name=MILORD.49.279825.279894;bounded_by_ta=TRUE;common_boundary=Both;end=279894;ies_id=IESPGM.PTET51.1.49.265922;ies_left_dist=0;ies_min_dist=0;ies_right_dist=0;junction_seq=ttttaggtatgatatTAgcacccttggagaga;read_names=J00121:27:H3GGKBBXX:5:2218:19776:26758,J00121:27:H3GGKBBXX:5:2214:26859:23206,J00121:27:H3GGKBBXX:5:2206:12794:16629,J00121:27:H3GGKBBXX:5:2101:29802:22397,J00121:27:H3GGKBBXX:5:1124:20872:44517,J00121:27:H3GGKBBXX:5:2110:12926:15205,J00121:27:H3GGKBBXX:5:2102:9648:35163,J00121:27:H3GGKBBXX:5:1220:4472:14449,J00121:27:H3GGKBBXX:5:1122:18396:23100,J00121:27:H3GGKBBXX:5:2101:5822:9789,J00121:27:H3GGKBBXX:5:2214:19745:2334,J00121:27:H3GGKBBXX:5:2209:31345:12304,J00121:27:H3GGKBBXX:5:2218:26545:25052,J00121:27:H3GGKBBXX:5:1221:7182:7468,J00121:27:H3GGKBBXX:5:1106:28929:1894,J00121:27:H3GGKBBXX:5:1204:23916:39594,J00121:27:H3GGKBBXX:5:2113:24819:9508,J00121:27:H3GGKBBXX:5:2101:20851:15293,J00121:27:H3GGKBBXX:5:1215:19553:46205,J00121:27:H3GGKBBXX:5:2119:19624:44992,J00121:27:H3GGKBBXX:5:2105:6126:4549,J00121:27:H3GGKBBXX:5:2110:9394:6202,J00121:27:H3GGKBBXX:5:1206:27438:39154,J00121:27:H3GGKBBXX:5:1127:16001:40860,J00121:27:H3GGKBBXX:5:1204:14306:41264,J00121:27:H3GGKBBXX:5:1102:26880:33264,J00121:27:H3GGKBBXX:5:1114:28655:3494;sequence=TACACTCAAATTTATGATTTAGGTTAAATTATTATTAGTTGAAGTTGTTTAAATTAATTAAACTGAATTG;start=279825;subtype=IES;support_ref=42;support_variant=27;type=IES;
scaffold51_49_with_IES	MILORD	internal_eliminated_sequence	285389	285491	.	.	.	ID=MILORD.49.285389.285491;Name=MILORD.49.285389.285491;bounded_by_ta=TRUE;common_boundary=Both;end=285491;ies_id=IESPGM.PTET51.1.49.271416;ies_left_dist=0;ies_min_dist=0;ies_right_dist=0;junction_seq=attttatattaaaagTAtttaaatttaattta;read_names=J00121:27:H3GGKBBXX:5:1106:14204:7679,J00121:27:H3GGKBBXX:5:1224:20821:19355,J00121:27:H3GGKBBXX:5:1207:28655:23575,J00121:27:H3GGKBBXX:5:2207:2179:2105,J00121:27:H3GGKBBXX:5:2207:28909:19724,J00121:27:H3GGKBBXX:5:1111:14996:36095,J00121:27:H3GGKBBXX:5:2203:12733:12093,J00121:27:H3GGKBBXX:5:1110:13961:1806,J00121:27:H3GGKBBXX:5:2217:14215:2598,J00121:27:H3GGKBBXX:5:1112:14722:36218,J00121:27:H3GGKBBXX:5:1217:12154:2545,J00121:27:H3GGKBBXX:5:1120:18812:5253,J00121:27:H3GGKBBXX:5:1219:26281:39225,J00121:27:H3GGKBBXX:5:2224:12540:33070,J00121:27:H3GGKBBXX:5:2224:21146:42495,J00121:27:H3GGKBBXX:5:2225:26748:18792,J00121:27:H3GGKBBXX:5:2101:14925:9420,J00121:27:H3GGKBBXX:5:1105:9465:9069,J00121:27:H3GGKBBXX:5:1215:10328:39506,J00121:27:H3GGKBBXX:5:2206:11657:48561,J00121:27:H3GGKBBXX:5:2203:11343:1595,J00121:27:H3GGKBBXX:5:1109:25378:17051,J00121:27:H3GGKBBXX:5:1112:16569:8857,J00121:27:H3GGKBBXX:5:2214:12408:25386,J00121:27:H3GGKBBXX:5:2205:12246:41493,J00121:27:H3GGKBBXX:5:2108:6157:3582,J00121:27:H3GGKBBXX:5:1218:7750:2439,J00121:27:H3GGKBBXX:5:2225:31395:41862,J00121:27:H3GGKBBXX:5:1109:24434:29307,J00121:27:H3GGKBBXX:5:2210:5264:24472,J00121:27:H3GGKBBXX:5:1225:6827:13429,J00121:27:H3GGKBBXX:5:1113:6411:14010,J00121:27:H3GGKBBXX:5:1201:20090:2404,J00121:27:H3GGKBBXX:5:1206:22424:5394;sequence=TACAGAAGAATTTTGTTAAAATTTTAGTTTGATATGATATTGAGAATCCTAATGATAGAAATTAAATTATTTGTTTACATAATTTTATTCCCTTTTTTGAGTG;start=285389;subtype=IES;support_ref=0;support_variant=34;type=IES;
scaffold51_49_with_IES	MILORD	internal_eliminated_sequence	288781	288809	.	.	.	ID=MILORD.49.288781.288809;Name=MILORD.49.288781.288809;bounded_by_ta=TRUE;common_boundary=Both;end=288809;ies_id=IESPGM.PTET51.1.49.274705;ies_left_dist=0;ies_min_dist=0;ies_right_dist=0;junction_seq=aatactccttgcattTAccacaaaaattaatt;read_names=J00121:27:H3GGKBBXX:5:2206:22404:14467,J00121:27:H3GGKBBXX:5:1217:29660:27883,J00121:27:H3GGKBBXX:5:1216:13839:20445,J00121:27:H3GGKBBXX:5:1208:16965:1560,J00121:27:H3GGKBBXX:5:1105:16437:47032,J00121:27:H3GGKBBXX:5:1119:4685:38310,J00121:27:H3GGKBBXX:5:2104:11008:4321,J00121:27:H3GGKBBXX:5:1210:6208:35673,J00121:27:H3GGKBBXX:5:1114:21613:32859,J00121:27:H3GGKBBXX:5:2222:13027:45977,J00121:27:H3GGKBBXX:5:1219:10977:7082,J00121:27:H3GGKBBXX:5:1224:25753:24876,J00121:27:H3GGKBBXX:5:1113:26971:41335,J00121:27:H3GGKBBXX:5:1205:26189:32209;sequence=TATAATTAGAATGTGTTATGATAATATTA;start=288781;subtype=IES;support_ref=15;support_variant=14;type=IES;
scaffold51_49_with_IES	MILORD	internal_eliminated_sequence	290129	290278	.	.	.	ID=MILORD.49.290129.290278;Name=MILORD.49.290129.290278;bounded_by_ta=TRUE;common_boundary=Both;end=290278;ies_id=IESPGM.PTET51.1.49.276024;ies_left_dist=0;ies_min_dist=0;ies_right_dist=0;junction_seq=ttagatcaaattattTAtcttaatatgatttc;read_names=J00121:27:H3GGKBBXX:5:2209:25449:12779,J00121:27:H3GGKBBXX:5:2218:18690:40244,J00121:27:H3GGKBBXX:5:1215:23439:12040,J00121:27:H3GGKBBXX:5:1120:11109:8084,J00121:27:H3GGKBBXX:5:2123:26890:39858,J00121:27:H3GGKBBXX:5:2222:16549:5059,J00121:27:H3GGKBBXX:5:2210:28564:36991,J00121:27:H3GGKBBXX:5:1108:25733:14010,J00121:27:H3GGKBBXX:5:2102:19542:26916,J00121:27:H3GGKBBXX:5:2227:1813:39805,J00121:27:H3GGKBBXX:5:2221:19370:39242,J00121:27:H3GGKBBXX:5:2103:24708:43357,J00121:27:H3GGKBBXX:5:1210:21328:34477,J00121:27:H3GGKBBXX:5:2225:16569:48561,J00121:27:H3GGKBBXX:5:1223:3427:44570,J00121:27:H3GGKBBXX:5:2116:14712:22555,J00121:27:H3GGKBBXX:5:1110:27448:32982,J00121:27:H3GGKBBXX:5:1228:16234:24032,J00121:27:H3GGKBBXX:5:2110:20659:4092,J00121:27:H3GGKBBXX:5:1227:21379:9807,J00121:27:H3GGKBBXX:5:2115:11079:44253,J00121:27:H3GGKBBXX:5:2218:30005:47084,J00121:27:H3GGKBBXX:5:1110:27468:32982,J00121:27:H3GGKBBXX:5:2122:16021:6958,J00121:27:H3GGKBBXX:5:2219:23663:8629,J00121:27:H3GGKBBXX:5:2227:11018:18581,J00121:27:H3GGKBBXX:5:1209:8410:46592,J00121:27:H3GGKBBXX:5:2122:8430:31892,J00121:27:H3GGKBBXX:5:2113:25388:39014,J00121:27:H3GGKBBXX:5:2209:4482:34442,J00121:27:H3GGKBBXX:5:1211:16620:40420,J00121:27:H3GGKBBXX:5:1112:23348:14062,J00121:27:H3GGKBBXX:5:1126:13585:5903,J00121:27:H3GGKBBXX:5:2218:29092:25246,J00121:27:H3GGKBBXX:5:1104:22607:38099,J00121:27:H3GGKBBXX:5:2226:10876:6273,J00121:27:H3GGKBBXX:5:2210:11779:31998,J00121:27:H3GGKBBXX:5:1124:7131:8506,J00121:27:H3GGKBBXX:5:1205:11617:41282,J00121:27:H3GGKBBXX:5:2215:12642:17034,J00121:27:H3GGKBBXX:5:2204:26200:32648,J00121:27:H3GGKBBXX:5:2112:26342:31171,J00121:27:H3GGKBBXX:5:1227:25033:29923,J00121:27:H3GGKBBXX:5:2109:26900:17438,J00121:27:H3GGKBBXX:5:1111:25499:11847,J00121:27:H3GGKBBXX:5:1213:13261:13359,J00121:27:H3GGKBBXX:5:1217:29762:34917,J00121:27:H3GGKBBXX:5:2214:14549:9789,J00121:27:H3GGKBBXX:5:2203:24759:7293,J00121:27:H3GGKBBXX:5:2220:26260:28182,J00121:27:H3GGKBBXX:5:2213:7984:26687,J00121:27:H3GGKBBXX:5:2204:26078:32789,J00121:27:H3GGKBBXX:5:1214:30117:29061,J00121:27:H3GGKBBXX:5:1225:27904:5007,J00121:27:H3GGKBBXX:5:2205:6055:13605,J00121:27:H3GGKBBXX:5:2225:30147:12304,J00121:27:H3GGKBBXX:5:1110:26291:21694,J00121:27:H3GGKBBXX:5:1110:6218:15117,J00121:27:H3GGKBBXX:5:1115:2575:18968,J00121:27:H3GGKBBXX:5:2202:4340:14115,J00121:27:H3GGKBBXX:5:2110:13382:44201,J00121:27:H3GGKBBXX:5:2212:2524:28833;sequence=TATTATTGAATTAAATAAAGAACTATTAATTTTTGTATTTCAGATTACTTCTTCCAAATTTTTGCTTCATTCTTCAATTATTTCATAAGCTCCTCTAAACTTAATAAAAATACAAAATATCCTTAAAATTATTATCTAATACATTGATAA;start=290129;subtype=IES;support_ref=6;support_variant=62;type=IES;
scaffold51_49_with_IES	MILORD	internal_eliminated_sequence	290918	290943	.	.	.	ID=MILORD.49.290918.290943;Name=MILORD.49.290918.290943;bounded_by_ta=TRUE;common_boundary=Both;end=290943;ies_id=IESPGM.PTET51.1.49.276663;ies_left_dist=0;ies_min_dist=0;ies_right_dist=0;junction_seq=ttaaacaaaggttaaTAcactgtggcattcca;read_names=J00121:27:H3GGKBBXX:5:1120:3183:26459,J00121:27:H3GGKBBXX:5:1114:18051:3969,J00121:27:H3GGKBBXX:5:2211:17827:42794,J00121:27:H3GGKBBXX:5:2227:13362:37449,J00121:27:H3GGKBBXX:5:2208:19684:29729,J00121:27:H3GGKBBXX:5:1115:19278:32121,J00121:27:H3GGKBBXX:5:2108:18599:23135,J00121:27:H3GGKBBXX:5:2211:15097:38345,J00121:27:H3GGKBBXX:5:2222:26910:4198,J00121:27:H3GGKBBXX:5:1101:11160:32015,J00121:27:H3GGKBBXX:5:1121:25692:41968,J00121:27:H3GGKBBXX:5:1113:3549:41862,J00121:27:H3GGKBBXX:5:2203:17777:3002,J00121:27:H3GGKBBXX:5:2226:6228:43515,J00121:27:H3GGKBBXX:5:2122:19502:31839,J00121:27:H3GGKBBXX:5:1114:27113:43515,J00121:27:H3GGKBBXX:5:1210:4076:20726,J00121:27:H3GGKBBXX:5:1117:29173:20463,J00121:27:H3GGKBBXX:5:1124:13088:23962,J00121:27:H3GGKBBXX:5:2211:2280:7099,J00121:27:H3GGKBBXX:5:2201:24383:7521,J00121:27:H3GGKBBXX:5:1101:4696:6572,J00121:27:H3GGKBBXX:5:2228:29193:29536,J00121:27:H3GGKBBXX:5:2228:30472:9631,J00121:27:H3GGKBBXX:5:2213:21389:22977,J00121:27:H3GGKBBXX:5:2220:24901:19074,J00121:27:H3GGKBBXX:5:2109:18122:15451,J00121:27:H3GGKBBXX:5:2214:15168:18704,J00121:27:H3GGKBBXX:5:1212:18071:47823,J00121:27:H3GGKBBXX:5:1116:11475:45361,J00121:27:H3GGKBBXX:5:1206:27285:22889,J00121:27:H3GGKBBXX:5:2209:7892:33492,J00121:27:H3GGKBBXX:5:1101:23003:47260,J00121:27:H3GGKBBXX:5:1223:8816:24823,J00121:27:H3GGKBBXX:5:2117:14600:30450,J00121:27:H3GGKBBXX:5:2225:3051:8963,J00121:27:H3GGKBBXX:5:1104:21602:31505,J00121:27:H3GGKBBXX:5:2214:19948:3776,J00121:27:H3GGKBBXX:5:1128:6999:28252,J00121:27:H3GGKBBXX:5:1209:13403:26758,J00121:27:H3GGKBBXX:5:2205:6705:41247,J00121:27:H3GGKBBXX:5:1123:16914:32103,J00121:27:H3GGKBBXX:5:1205:9699:39119,J00121:27:H3GGKBBXX:5:2109:14763:21201,J00121:27:H3GGKBBXX:5:2201:13159:41845,J00121:27:H3GGKBBXX:5:1125:13727:19091,J00121:27:H3GGKBBXX:5:1126:21125:29905,J00121:27:H3GGKBBXX:5:1209:24566:4813,J00121:27:H3GGKBBXX:5:1223:24677:27443,J00121:27:H3GGKBBXX:5:2210:4310:45854;sequence=TATAGGTGAATAAATCATGTTATCTT;start=290918;subtype=IES;support_ref=0;support_variant=50;type=IES;
scaffold51_49_with_IES	MILORD	internal_eliminated_sequence	292564	292658	.	.	.	ID=MILORD.49.292564.292658;Name=MILORD.49.292564.292658;bounded_by_ta=TRUE;common_boundary=Both;end=292658;ies_id=IESPGM.PTET51.1.49.278283;ies_left_dist=0;ies_min_dist=0;ies_right_dist=0;junction_seq=agatgttctttatgaTAaaagaaatcatataa;read_names=J00121:27:H3GGKBBXX:5:2205:5548:49159,J00121:27:H3GGKBBXX:5:2221:13007:16577,J00121:27:H3GGKBBXX:5:1203:7892:47489,J00121:27:H3GGKBBXX:5:1110:23744:15381,J00121:27:H3GGKBBXX:5:2203:10835:41299,J00121:27:H3GGKBBXX:5:1113:28615:10317,J00121:27:H3GGKBBXX:5:1115:27468:41985,J00121:27:H3GGKBBXX:5:2106:10713:31417,J00121:27:H3GGKBBXX:5:1212:12743:7011,J00121:27:H3GGKBBXX:5:1211:7436:17438,J00121:27:H3GGKBBXX:5:1105:17553:13166,J00121:27:H3GGKBBXX:5:1227:17797:6765,J00121:27:H3GGKBBXX:5:1120:20933:44517,J00121:27:H3GGKBBXX:5:2225:23378:34899,J00121:27:H3GGKBBXX:5:1219:16569:13851,J00121:27:H3GGKBBXX:5:2112:15006:47542,J00121:27:H3GGKBBXX:5:2103:24677:23329,J00121:27:H3GGKBBXX:5:1119:30401:34547,J00121:27:H3GGKBBXX:5:1118:20314:30046,J00121:27:H3GGKBBXX:5:1121:11749:41616,J00121:27:H3GGKBBXX:5:1215:22414:30063,J00121:27:H3GGKBBXX:5:1108:4066:31751,J00121:27:H3GGKBBXX:5:1204:26930:43515,J00121:27:H3GGKBBXX:5:2116:21237:9104,J00121:27:H3GGKBBXX:5:1224:11434:41563,J00121:27:H3GGKBBXX:5:1126:7334:7416,J00121:27:H3GGKBBXX:5:2220:23074:34442,J00121:27:H3GGKBBXX:5:2219:17766:41176,J00121:27:H3GGKBBXX:5:1219:21197:46170,J00121:27:H3GGKBBXX:5:1205:17066:35637,J00121:27:H3GGKBBXX:5:1101:29244:26283,J00121:27:H3GGKBBXX:5:2222:27732:24120,J00121:27:H3GGKBBXX:5:2226:20344:20498,J00121:27:H3GGKBBXX:5:1118:11718:43497,J00121:27:H3GGKBBXX:5:2222:2118:8119,J00121:27:H3GGKBBXX:5:2201:1702:37150;sequence=TACAGTCATAAAACTTGGATTTTTTAAATTATCTAAAATAGCTCCATTAAATACAAGCAATTTAATTTCAGTTAATTTATCTTTGTAAGGTACTA;start=292564;subtype=IES;support_ref=4;support_variant=36;type=IES;
scaffold51_49_with_IES	MILORD	internal_eliminated_sequence	296115	296228	.	.	.	ID=MILORD.49.296115.296228;Name=MILORD.49.296115.296228;bounded_by_ta=TRUE;common_boundary=None;end=296228;ies_id=IESPGM.PTET51.1.49.283240;ies_left_dist=1501;ies_min_dist=1436;ies_right_dist=1436;junction_seq=aatttaaagatctatTAaatctatcttttaaa;read_names=J00121:27:H3GGKBBXX:5:2114:29315:38328,J00121:27:H3GGKBBXX:5:1216:19451:4004,J00121:27:H3GGKBBXX:5:1126:30817:15996,J00121:27:H3GGKBBXX:5:2112:2148:24665,J00121:27:H3GGKBBXX:5:1107:2118:21166;sequence=TACAGCAGATGTATATTTGTTTCTCTTTTAACTCTAAATTATTTGCTATATAATATTGAGATTATTGAGGATCCTTCTTTAAATAATAATATAATAGAAAATATTGATCATCTG;start=296115;subtype=MAC;support_ref=196;support_variant=5;type=CRYPTIC;
scaffold51_49_with_IES	MILORD	internal_eliminated_sequence	296115	296162	.	.	.	ID=MILORD.49.296115.296162;Name=MILORD.49.296115.296162;bounded_by_ta=TRUE;common_boundary=None;end=296162;ies_id=IESPGM.PTET51.1.49.283240;ies_left_dist=1501;ies_min_dist=1501;ies_right_dist=1502;junction_seq=aatttaaagatctatTAtaatattgagattat;read_names=J00121:27:H3GGKBBXX:5:1220:29934:10247,J00121:27:H3GGKBBXX:5:2228:31142:34002,J00121:27:H3GGKBBXX:5:1221:10825:19584,J00121:27:H3GGKBBXX:5:1128:12398:39928;sequence=TACAGCAGATGTATATTTGTTTCTCTTTTAACTCTAAATTATTTGCTA;start=296115;subtype=MAC;support_ref=196;support_variant=4;type=CRYPTIC;
scaffold51_49_with_IES	MILORD	internal_eliminated_sequence	297616	297664	.	.	.	ID=MILORD.49.297616.297664;Name=MILORD.49.297616.297664;bounded_by_ta=TRUE;common_boundary=Both;end=297664;ies_id=IESPGM.PTET51.1.49.283240;ies_left_dist=0;ies_min_dist=0;ies_right_dist=0;junction_seq=ttaatagtagactggTAgcatagttttcaatg;read_names=J00121:27:H3GGKBBXX:5:1208:29224:35778,J00121:27:H3GGKBBXX:5:1224:6045:47911,J00121:27:H3GGKBBXX:5:2209:28676:15557,J00121:27:H3GGKBBXX:5:1103:15057:30679,J00121:27:H3GGKBBXX:5:2101:17716:35356,J00121:27:H3GGKBBXX:5:1120:7923:33440,J00121:27:H3GGKBBXX:5:2221:20263:37519,J00121:27:H3GGKBBXX:5:1108:28412:22977,J00121:27:H3GGKBBXX:5:1223:20963:16964,J00121:27:H3GGKBBXX:5:2101:26646:13447,J00121:27:H3GGKBBXX:5:1224:6035:47964,J00121:27:H3GGKBBXX:5:1223:15016:39049,J00121:27:H3GGKBBXX:5:2221:19147:37449,J00121:27:H3GGKBBXX:5:1109:9151:24700,J00121:27:H3GGKBBXX:5:2218:23531:38679,J00121:27:H3GGKBBXX:5:2207:5244:5798,J00121:27:H3GGKBBXX:5:1217:21978:27232,J00121:27:H3GGKBBXX:5:1106:29965:14308,J00121:27:H3GGKBBXX:5:1122:13372:3916,J00121:27:H3GGKBBXX:5:2112:12499:26810,J00121:27:H3GGKBBXX:5:1220:8846:32754,J00121:27:H3GGKBBXX:5:2208:2615:4022,J00121:27:H3GGKBBXX:5:1116:13575:7539,J00121:27:H3GGKBBXX:5:1220:14336:22713,J00121:27:H3GGKBBXX:5:1106:25986:39137,J00121:27:H3GGKBBXX:5:2110:13321:28586,J00121:27:H3GGKBBXX:5:2222:1925:1842,J00121:27:H3GGKBBXX:5:1125:18862:19865,J00121:27:H3GGKBBXX:5:1128:17929:34635,J00121:27:H3GGKBBXX:5:1224:21115:27391,J00121:27:H3GGKBBXX:5:2114:11383:11583,J00121:27:H3GGKBBXX:5:1218:10693:33141,J00121:27:H3GGKBBXX:5:1102:19958:18951,J00121:27:H3GGKBBXX:5:2223:18426:29307,J00121:27:H3GGKBBXX:5:1223:17371:9156,J00121:27:H3GGKBBXX:5:2118:12784:27830,J00121:27:H3GGKBBXX:5:2215:8156:19390,J00121:27:H3GGKBBXX:5:2216:15625:7468,J00121:27:H3GGKBBXX:5:1226:5629:13992,J00121:27:H3GGKBBXX:5:1111:2554:22977,J00121:27:H3GGKBBXX:5:1128:29812:46153,J00121:27:H3GGKBBXX:5:2226:6370:4338,J00121:27:H3GGKBBXX:5:2108:19938:47260,J00121:27:H3GGKBBXX:5:2215:18254:40262,J00121:27:H3GGKBBXX:5:1115:13595:7679,J00121:27:H3GGKBBXX:5:1227:8420:1138,J00121:27:H3GGKBBXX:5:2102:6685:22819,J00121:27:H3GGKBBXX:5:2220:13372:6871,J00121:27:H3GGKBBXX:5:1128:6126:41018,J00121:27:H3GGKBBXX:5:1118:25702:7908,J00121:27:H3GGKBBXX:5:1120:24038:17790,J00121:27:H3GGKBBXX:5:1222:11302:29237,J00121:27:H3GGKBBXX:5:2223:18314:29395,J00121:27:H3GGKBBXX:5:2227:11941:46522,J00121:27:H3GGKBBXX:5:2115:20527:17509,J00121:27:H3GGKBBXX:5:1219:11931:29835,J00121:27:H3GGKBBXX:5:2225:7923:22995,J00121:27:H3GGKBBXX:5:1201:8734:27356,J00121:27:H3GGKBBXX:5:1217:21399:26828,J00121:27:H3GGKBBXX:5:1218:8095:8981;sequence=TAAGGCAGGTTCAATTATTATTAATTATCGATATAAAATAAAGTTGCTG;start=297616;subtype=IES;support_ref=0;support_variant=60;type=IES;
scaffold51_49_with_IES	MILORD	internal_eliminated_sequence	297728	297775	.	.	.	ID=MILORD.49.297728.297775;Name=MILORD.49.297728.297775;bounded_by_ta=TRUE;common_boundary=None;end=297775;ies_id=IESPGM.PTET51.1.49.283240;ies_left_dist=-112;ies_min_dist=111;ies_right_dist=-111;junction_seq=taaaccattctttacTAgaagcaagaaacaaa;read_names=J00121:27:H3GGKBBXX:5:2115:12023:35163;sequence=TAATGTAGATGAAGCAATTAGGAAACTAAAATAATCTTAAGGTGGCAA;start=297728;subtype=MAC;support_ref=55;support_variant=1;type=CRYPTIC;
scaffold51_49_with_IES	MILORD	internal_eliminated_sequence	300711	300780	.	.	.	ID=MILORD.49.300711.300780;Name=MILORD.49.300711.300780;bounded_by_ta=TRUE;common_boundary=Both;end=300780;ies_id=IESPGM.PTET51.1.49.286286;ies_left_dist=0;ies_min_dist=0;ies_right_dist=0;junction_seq=ttaatccattaaaagTAgatgaatatctgatt;read_names=J00121:27:H3GGKBBXX:5:2205:21197:10827,J00121:27:H3GGKBBXX:5:1121:27935:28059,J00121:27:H3GGKBBXX:5:2205:21836:10493,J00121:27:H3GGKBBXX:5:2220:19370:34495,J00121:27:H3GGKBBXX:5:1206:28280:34917,J00121:27:H3GGKBBXX:5:1111:22678:28270,J00121:27:H3GGKBBXX:5:2116:2463:37449,J00121:27:H3GGKBBXX:5:2114:2777:4585,J00121:27:H3GGKBBXX:5:1126:6948:7838,J00121:27:H3GGKBBXX:5:1219:24231:31488,J00121:27:H3GGKBBXX:5:1124:7750:18405,J00121:27:H3GGKBBXX:5:2219:22627:26424;sequence=TACTGTTTGTTTATTTTATTTAGCTATTATATTTCAAATAATAAATATAAAAATCCTGCCACCTCAACCA;start=300711;subtype=IES;support_ref=0;support_variant=12;type=IES;
scaffold51_49_with_IES	MILORD	internal_eliminated_sequence	302050	302075	.	.	.	ID=MILORD.49.302050.302075;Name=MILORD.49.302050.302075;bounded_by_ta=TRUE;common_boundary=Both;end=302075;ies_id=IESPGM.PTET51.1.49.287555;ies_left_dist=0;ies_min_dist=0;ies_right_dist=0;junction_seq=tatccctctacatagTAattgaagtgtggatc;read_names=J00121:27:H3GGKBBXX:5:1215:17990:2563,J00121:27:H3GGKBBXX:5:1205:9658:40069,J00121:27:H3GGKBBXX:5:1121:20446:36569,J00121:27:H3GGKBBXX:5:1205:19867:13693,J00121:27:H3GGKBBXX:5:1102:3701:14730,J00121:27:H3GGKBBXX:5:1103:23307:23909,J00121:27:H3GGKBBXX:5:1204:24698:42319,J00121:27:H3GGKBBXX:5:1218:15016:28709,J00121:27:H3GGKBBXX:5:2116:9475:15276,J00121:27:H3GGKBBXX:5:1125:13464:18845,J00121:27:H3GGKBBXX:5:2207:29944:45572,J00121:27:H3GGKBBXX:5:2108:26778:14062,J00121:27:H3GGKBBXX:5:1221:5507:42794,J00121:27:H3GGKBBXX:5:1120:18081:27936,J00121:27:H3GGKBBXX:5:1203:17168:6484,J00121:27:H3GGKBBXX:5:1217:26129:23944,J00121:27:H3GGKBBXX:5:2102:14610:4971,J00121:27:H3GGKBBXX:5:2228:7699:26617,J00121:27:H3GGKBBXX:5:1117:6776:31945,J00121:27:H3GGKBBXX:5:1128:13626:37519,J00121:27:H3GGKBBXX:5:2226:11292:13675,J00121:27:H3GGKBBXX:5:2121:26545:46786;sequence=TACAATTAATAAATGGGATTGGATTA;start=302050;subtype=IES;support_ref=6;support_variant=22;type=IES;
scaffold51_49_with_IES	MILORD	internal_eliminated_sequence	309439	309669	.	.	.	ID=MILORD.49.309439.309669;Name=MILORD.49.309439.309669;bounded_by_ta=TRUE;common_boundary=None;end=309669;ies_id=IESPGM.PTET51.1.49.296596;ies_left_dist=1678;ies_min_dist=1474;ies_right_dist=1474;junction_seq=attgttctttattaaTActttaaaatttagat;read_names=J00121:27:H3GGKBBXX:5:1103:9536:8277,J00121:27:H3GGKBBXX:5:2128:3853:22801;sequence=TATACAAGAAAATATAAGTTTCCTGAAATATAGATATATTTTATGAAAAGGGATTACAAATCTATAATATTAAGGTTTATTTTTATATTTACACTGTTATTGGCTGATTTCAAATAAAGAGGAAAGACAATAAAATAACAATTCCCTTATCAATAATAATGATAATTTATAAAAGATCTAAATTATTGAATAAGATACTAAATTTAACAGAAATTCAATTTGTTTCGACAT;start=309439;subtype=MAC;support_ref=82;support_variant=2;type=CRYPTIC;
scaffold51_49_with_IES	MILORD	internal_eliminated_sequence	310357	310403	.	.	.	ID=MILORD.49.310357.310403;Name=MILORD.49.310357.310403;bounded_by_ta=TRUE;common_boundary=None;end=310403;ies_id=IESPGM.PTET51.1.49.296596;ies_left_dist=760;ies_min_dist=740;ies_right_dist=740;junction_seq=attatgttattaatcTAgtgttattgaactat;read_names=J00121:27:H3GGKBBXX:5:2207:16681:31136;sequence=TATAACCAATCCGGGATCCCAATCGAAATCCTAAACAAAAAGACATA;start=310357;subtype=MAC;support_ref=85;support_variant=1;type=CRYPTIC;
scaffold51_49_with_IES	MILORD	internal_eliminated_sequence	311117	311143	.	.	.	ID=MILORD.49.311117.311143;Name=MILORD.49.311117.311143;bounded_by_ta=TRUE;common_boundary=Both;end=311143;ies_id=IESPGM.PTET51.1.49.296596;ies_left_dist=0;ies_min_dist=0;ies_right_dist=0;junction_seq=ttttattcaatctgcTAatatattttcttcaa;read_names=J00121:27:H3GGKBBXX:5:1209:25692:14537,J00121:27:H3GGKBBXX:5:2215:25641:34670,J00121:27:H3GGKBBXX:5:2225:32603:10932,J00121:27:H3GGKBBXX:5:2110:8734:4004,J00121:27:H3GGKBBXX:5:1112:24962:26705,J00121:27:H3GGKBBXX:5:1201:11505:45731,J00121:27:H3GGKBBXX:5:2228:10764:32455,J00121:27:H3GGKBBXX:5:1120:24363:25562,J00121:27:H3GGKBBXX:5:1222:11830:20480,J00121:27:H3GGKBBXX:5:1227:13088:2721,J00121:27:H3GGKBBXX:5:2117:26829:7890,J00121:27:H3GGKBBXX:5:2220:28483:31998,J00121:27:H3GGKBBXX:5:1220:19857:16418,J00121:27:H3GGKBBXX:5:2213:9749:21307,J00121:27:H3GGKBBXX:5:1120:29193:20709,J00121:27:H3GGKBBXX:5:1114:22577:41493,J00121:27:H3GGKBBXX:5:2116:13809:13851,J00121:27:H3GGKBBXX:5:2103:31649:39488,J00121:27:H3GGKBBXX:5:1109:13809:27778,J00121:27:H3GGKBBXX:5:2111:28716:21395,J00121:27:H3GGKBBXX:5:1225:9841:31417,J00121:27:H3GGKBBXX:5:1220:5609:47858,J00121:27:H3GGKBBXX:5:2111:20811:23276,J00121:27:H3GGKBBXX:5:2210:20628:24296,J00121:27:H3GGKBBXX:5:2119:23693:25808,J00121:27:H3GGKBBXX:5:1107:29701:30626,J00121:27:H3GGKBBXX:5:1215:9597:11864,J00121:27:H3GGKBBXX:5:1211:23987:36446,J00121:27:H3GGKBBXX:5:2125:19634:36147,J00121:27:H3GGKBBXX:5:2108:5507:20568,J00121:27:H3GGKBBXX:5:2109:8298:42003,J00121:27:H3GGKBBXX:5:2115:28940:13552,J00121:27:H3GGKBBXX:5:2211:9973:29993,J00121:27:H3GGKBBXX:5:1114:27519:27303,J00121:27:H3GGKBBXX:5:1109:8349:36253,J00121:27:H3GGKBBXX:5:2114:12307:2000,J00121:27:H3GGKBBXX:5:1228:5355:2545,J00121:27:H3GGKBBXX:5:2222:28239:11003,J00121:27:H3GGKBBXX:5:2107:13464:15363,J00121:27:H3GGKBBXX:5:2126:28808:6818,J00121:27:H3GGKBBXX:5:2119:11779:29888,J00121:27:H3GGKBBXX:5:2114:27813:5481,J00121:27:H3GGKBBXX:5:2219:15270:22538,J00121:27:H3GGKBBXX:5:2207:14215:38644,J00121:27:H3GGKBBXX:5:2115:11525:25017,J00121:27:H3GGKBBXX:5:1126:17878:44675,J00121:27:H3GGKBBXX:5:1128:17015:18669,J00121:27:H3GGKBBXX:5:1223:30614:33440,J00121:27:H3GGKBBXX:5:1127:20243:21975,J00121:27:H3GGKBBXX:5:1119:4990:9578,J00121:27:H3GGKBBXX:5:2214:16072:15944,J00121:27:H3GGKBBXX:5:1125:17168:19812,J00121:27:H3GGKBBXX:5:2124:8339:25158,J00121:27:H3GGKBBXX:5:1219:17898:25158,J00121:27:H3GGKBBXX:5:1225:3782:46698,J00121:27:H3GGKBBXX:5:2101:21308:6097,J00121:27:H3GGKBBXX:5:1115:21217:32806,J00121:27:H3GGKBBXX:5:2228:25378:5903,J00121:27:H3GGKBBXX:5:2209:29630:44183,J00121:27:H3GGKBBXX:5:2109:20060:9455;sequence=TATAGATTATTTCAATTTTTTAAACCA;start=311117;subtype=IES;support_ref=6;support_variant=60;type=IES;
scaffold51_49_with_IES	MILORD	internal_eliminated_sequence	311582	311626	.	.	.	ID=MILORD.49.311582.311626;Name=MILORD.49.311582.311626;bounded_by_ta=TRUE;common_boundary=Both;end=311626;ies_id=IESPGM.PTET51.1.49.297034;ies_left_dist=0;ies_min_dist=0;ies_right_dist=0;junction_seq=cttctaccctttatgTAattggaatatctgga;read_names=J00121:27:H3GGKBBXX:5:2224:9496:42565,J00121:27:H3GGKBBXX:5:1220:9100:17157,J00121:27:H3GGKBBXX:5:2218:21237:1402,J00121:27:H3GGKBBXX:5:2110:16447:45854,J00121:27:H3GGKBBXX:5:1223:30168:2492,J00121:27:H3GGKBBXX:5:1111:23460:13447,J00121:27:H3GGKBBXX:5:1118:10328:2299,J00121:27:H3GGKBBXX:5:1125:22749:1736,J00121:27:H3GGKBBXX:5:1214:5578:24806,J00121:27:H3GGKBBXX:5:1203:9343:32490,J00121:27:H3GGKBBXX:5:2206:20151:29870,J00121:27:H3GGKBBXX:5:1211:8785:9578,J00121:27:H3GGKBBXX:5:2221:26616:34213;sequence=TACAGTTGTTAATTCAAATCGGAATTGATTTTATTCAATTGTCTA;start=311582;subtype=IES;support_ref=0;support_variant=13;type=IES;
scaffold51_49_with_IES	MILORD	internal_eliminated_sequence	311788	311816	.	.	.	ID=MILORD.49.311788.311816;Name=MILORD.49.311788.311816;bounded_by_ta=TRUE;common_boundary=Both;end=311816;ies_id=IESPGM.PTET51.1.49.297195;ies_left_dist=0;ies_min_dist=0;ies_right_dist=0;junction_seq=atatattaatatagaTAttcaatttatttaga;read_names=J00121:27:H3GGKBBXX:5:1223:22232:44377,J00121:27:H3GGKBBXX:5:1227:14072:43216,J00121:27:H3GGKBBXX:5:2213:16894:39207,J00121:27:H3GGKBBXX:5:2227:15605:47419,J00121:27:H3GGKBBXX:5:1201:5599:38451,J00121:27:H3GGKBBXX:5:2121:19309:11003,J00121:27:H3GGKBBXX:5:1110:12875:45783,J00121:27:H3GGKBBXX:5:2227:15442:47524,J00121:27:H3GGKBBXX:5:1219:11414:18704,J00121:27:H3GGKBBXX:5:2227:29985:17438,J00121:27:H3GGKBBXX:5:1111:14661:39664,J00121:27:H3GGKBBXX:5:1128:6055:20392,J00121:27:H3GGKBBXX:5:1109:11211:37062,J00121:27:H3GGKBBXX:5:1219:15290:46416,J00121:27:H3GGKBBXX:5:1105:8136:8137,J00121:27:H3GGKBBXX:5:2126:27225:27109,J00121:27:H3GGKBBXX:5:2111:24373:42214,J00121:27:H3GGKBBXX:5:1208:3965:34389,J00121:27:H3GGKBBXX:5:1218:13332:33246,J00121:27:H3GGKBBXX:5:1227:19045:14871,J00121:27:H3GGKBBXX:5:1109:11109:24964,J00121:27:H3GGKBBXX:5:1112:16244:19619,J00121:27:H3GGKBBXX:5:1223:7841:33756,J00121:27:H3GGKBBXX:5:2116:21765:5903,J00121:27:H3GGKBBXX:5:2227:22384:32965,J00121:27:H3GGKBBXX:5:1228:4371:26265,J00121:27:H3GGKBBXX:5:1224:28726:12269,J00121:27:H3GGKBBXX:5:2205:18375:40156,J00121:27:H3GGKBBXX:5:1118:3914:24736,J00121:27:H3GGKBBXX:5:1212:30157:2404;sequence=TATAAATATATTTGAATTGATTTTATCTA;start=311788;subtype=IES;support_ref=12;support_variant=30;type=IES;
scaffold51_49_with_IES	MILORD	internal_eliminated_sequence	312247	312462	.	.	.	ID=MILORD.49.312247.312462;Name=MILORD.49.312247.312462;bounded_by_ta=TRUE;common_boundary=RIGHT;end=312462;ies_id=IESPGM.PTET51.1.49.297681;ies_left_dist=56;ies_min_dist=0;ies_right_dist=0;junction_seq=ctgtctttttaaagaTAaaaataatcaaggtt;read_names=J00121:27:H3GGKBBXX:5:1122:22455:42407,J00121:27:H3GGKBBXX:5:1114:18243:4620,J00121:27:H3GGKBBXX:5:1109:12845:40807;sequence=TATCCTATTTATAATTAAAATAGTTCTCTAATGATTTCATCCAAAAGACTAGTTGCTATAACTCTTTTTTAAAAAAATTATAACATTGAAATTTTAAAAAAAATGAAGGATAAAATTGATACAAAAGAGAATATGTAGATATATAAAATATAGGTTGTCTGTTATTATCATTTAATTCTATTATAATAATAATTAGATTTATTTTTGCAAGAACTA;start=312247;subtype=PARTIAL_EXTERNAL;support_ref=68;support_variant=3;type=ALTERNATIVE;
scaffold51_49_with_IES	MILORD	internal_eliminated_sequence	312303	312462	.	.	.	ID=MILORD.49.312303.312462;Name=MILORD.49.312303.312462;bounded_by_ta=TRUE;common_boundary=Both;end=312462;ies_id=IESPGM.PTET51.1.49.297681;ies_left_dist=0;ies_min_dist=0;ies_right_dist=0;junction_seq=caaaagactagttgcTAaaaataatcaaggtt;read_names=J00121:27:H3GGKBBXX:5:1210:29356:42407,J00121:27:H3GGKBBXX:5:1109:19634:31857,J00121:27:H3GGKBBXX:5:1128:21389:45801,J00121:27:H3GGKBBXX:5:2111:24728:27672,J00121:27:H3GGKBBXX:5:1203:24647:47120,J00121:27:H3GGKBBXX:5:2227:29680:12726,J00121:27:H3GGKBBXX:5:1206:15645:23259,J00121:27:H3GGKBBXX:5:1105:2351:18757,J00121:27:H3GGKBBXX:5:2109:14286:4514,J00121:27:H3GGKBBXX:5:1228:12185:21799,J00121:27:H3GGKBBXX:5:2225:17929:35128,J00121:27:H3GGKBBXX:5:1204:21714:34020,J00121:27:H3GGKBBXX:5:2110:8795:15293,J00121:27:H3GGKBBXX:5:1125:20750:20287,J00121:27:H3GGKBBXX:5:2227:29680:12796,J00121:27:H3GGKBBXX:5:2119:23906:21571,J00121:27:H3GGKBBXX:5:2221:29214:4778,J00121:27:H3GGKBBXX:5:1124:25215:31224,J00121:27:H3GGKBBXX:5:2109:16204:33017,J00121:27:H3GGKBBXX:5:1109:5792:13746,J00121:27:H3GGKBBXX:5:1203:20111:9473,J00121:27:H3GGKBBXX:5:1128:20527:46205,J00121:27:H3GGKBBXX:5:1225:25672:46258,J00121:27:H3GGKBBXX:5:2109:21440:15399,J00121:27:H3GGKBBXX:5:2107:30147:9666,J00121:27:H3GGKBBXX:5:2119:26758:15610,J00121:27:H3GGKBBXX:5:2114:28452:25439,J00121:27:H3GGKBBXX:5:2208:26210:17368,J00121:27:H3GGKBBXX:5:1214:26900:25703,J00121:27:H3GGKBBXX:5:1118:19035:23470,J00121:27:H3GGKBBXX:5:2215:20689:32771,J00121:27:H3GGKBBXX:5:1224:13352:45273,J00121:27:H3GGKBBXX:5:1217:30421:16295,J00121:27:H3GGKBBXX:5:2109:29467:2897,J00121:27:H3GGKBBXX:5:1123:20415:32754,J00121:27:H3GGKBBXX:5:1217:6827:23804,J00121:27:H3GGKBBXX:5:1111:14143:48227,J00121:27:H3GGKBBXX:5:2219:8481:28287,J00121:27:H3GGKBBXX:5:1105:30127:38539,J00121:27:H3GGKBBXX:5:1105:3691:23223,J00121:27:H3GGKBBXX:5:2214:16112:31910,J00121:27:H3GGKBBXX:5:1221:11718:25105,J00121:27:H3GGKBBXX:5:2111:26798:48983,J00121:27:H3GGKBBXX:5:2228:16538:6097,J00121:27:H3GGKBBXX:5:1101:10977:28217,J00121:27:H3GGKBBXX:5:1128:15321:18300,J00121:27:H3GGKBBXX:5:2102:25743:33158,J00121:27:H3GGKBBXX:5:1225:18416:12234,J00121:27:H3GGKBBXX:5:1201:16234:31804,J00121:27:H3GGKBBXX:5:2204:11941:25034;sequence=TATAACTCTTTTTTAAAAAAATTATAACATTGAAATTTTAAAAAAAATGAAGGATAAAATTGATACAAAAGAGAATATGTAGATATATAAAATATAGGTTGTCTGTTATTATCATTTAATTCTATTATAATAATAATTAGATTTATTTTTGCAAGAACTA;start=312303;subtype=IES;support_ref=8;support_variant=50;type=IES;
scaffold51_49_with_IES	MILORD	internal_eliminated_sequence	314398	314474	.	.	.	ID=MILORD.49.314398.314474;Name=MILORD.49.314398.314474;bounded_by_ta=TRUE;common_boundary=Both;end=314474;ies_id=IESPGM.PTET51.1.49.299616;ies_left_dist=0;ies_min_dist=0;ies_right_dist=0;junction_seq=caaaattaggtataaTAcaaaagtcattataa;read_names=J00121:27:H3GGKBBXX:5:2213:27651:13007,J00121:27:H3GGKBBXX:5:1222:16549:2738,J00121:27:H3GGKBBXX:5:1124:31649:15012,J00121:27:H3GGKBBXX:5:2107:14245:29272,J00121:27:H3GGKBBXX:5:1218:22475:35761,J00121:27:H3GGKBBXX:5:1124:29102:19566,J00121:27:H3GGKBBXX:5:2203:21531:29413,J00121:27:H3GGKBBXX:5:1105:8856:26265,J00121:27:H3GGKBBXX:5:1122:2524:35303,J00121:27:H3GGKBBXX:5:1114:11850:35145,J00121:27:H3GGKBBXX:5:1208:15524:30714,J00121:27:H3GGKBBXX:5:2110:3488:11196,J00121:27:H3GGKBBXX:5:1102:7009:6396,J00121:27:H3GGKBBXX:5:1119:26494:18986,J00121:27:H3GGKBBXX:5:1117:20040:7767,J00121:27:H3GGKBBXX:5:1212:23460:25826,J00121:27:H3GGKBBXX:5:2210:16021:7169,J00121:27:H3GGKBBXX:5:2113:25428:34969,J00121:27:H3GGKBBXX:5:1105:26910:34477,J00121:27:H3GGKBBXX:5:2226:22881:20920;sequence=TATTGTACAATACCAATACCTCATTTAAATTTAATATATAATTCTGGCTTCTATTAAAATTTTATTAATTAGTACAA;start=314398;subtype=IES;support_ref=25;support_variant=20;type=IES;
scaffold51_49_with_IES	MILORD	internal_eliminated_sequence	315907	315994	.	.	.	ID=MILORD.49.315907.315994;Name=MILORD.49.315907.315994;bounded_by_ta=TRUE;common_boundary=Both;end=315994;ies_id=IESPGM.PTET51.1.49.301048;ies_left_dist=0;ies_min_dist=0;ies_right_dist=0;junction_seq=cttgtgcttaacttgTAacataaaacataaaa;read_names=J00121:27:H3GGKBBXX:5:2104:21399:46909,J00121:27:H3GGKBBXX:5:1121:24028:46786,J00121:27:H3GGKBBXX:5:2207:30492:25105,J00121:27:H3GGKBBXX:5:2218:17371:32472,J00121:27:H3GGKBBXX:5:1210:26575:6079,J00121:27:H3GGKBBXX:5:1112:25215:6536,J00121:27:H3GGKBBXX:5:2213:21998:20867,J00121:27:H3GGKBBXX:5:2221:25043:39436,J00121:27:H3GGKBBXX:5:1208:12124:26582,J00121:27:H3GGKBBXX:5:1207:2788:2387,J00121:27:H3GGKBBXX:5:2122:30898:21799,J00121:27:H3GGKBBXX:5:1102:15514:26090,J00121:27:H3GGKBBXX:5:2117:13504:40614,J00121:27:H3GGKBBXX:5:1228:7192:34776,J00121:27:H3GGKBBXX:5:1103:24190:30573,J00121:27:H3GGKBBXX:5:1219:4452:7521,J00121:27:H3GGKBBXX:5:1128:26514:34108,J00121:27:H3GGKBBXX:5:1116:18010:33053,J00121:27:H3GGKBBXX:5:1221:3813:36552,J00121:27:H3GGKBBXX:5:1115:18274:24718,J00121:27:H3GGKBBXX:5:2202:26088:38187,J00121:27:H3GGKBBXX:5:2220:21085:18546,J00121:27:H3GGKBBXX:5:1119:32258:32455,J00121:27:H3GGKBBXX:5:1222:14894:13658,J00121:27:H3GGKBBXX:5:2107:9485:19865,J00121:27:H3GGKBBXX:5:2116:19542:16506,J00121:27:H3GGKBBXX:5:1206:14357:30415,J00121:27:H3GGKBBXX:5:1122:13250:32332,J00121:27:H3GGKBBXX:5:2119:12347:8295,J00121:27:H3GGKBBXX:5:1217:10703:29255,J00121:27:H3GGKBBXX:5:2203:16802:35673,J00121:27:H3GGKBBXX:5:2227:15138:19425,J00121:27:H3GGKBBXX:5:1120:14539:34776,J00121:27:H3GGKBBXX:5:1206:17137:46662,J00121:27:H3GGKBBXX:5:1217:13717:25333,J00121:27:H3GGKBBXX:5:2108:1580:33422,J00121:27:H3GGKBBXX:5:1118:11069:10440,J00121:27:H3GGKBBXX:5:1217:13809:25034,J00121:27:H3GGKBBXX:5:1124:7740:31083,J00121:27:H3GGKBBXX:5:1111:31426:38398,J00121:27:H3GGKBBXX:5:1224:26798:26160,J00121:27:H3GGKBBXX:5:1219:4645:7257,J00121:27:H3GGKBBXX:5:1115:28158:35972,J00121:27:H3GGKBBXX:5:1212:3985:46135,J00121:27:H3GGKBBXX:5:1128:17218:38926;sequence=TATTAAGAATATCTTTTAATTTCTAATTTCTTTGATTAAAATTATAAGGTTTTCGGAAATTGTATTAAAAATTAAATCATATTGACAA;start=315907;subtype=IES;support_ref=0;support_variant=45;type=IES;
scaffold51_49_with_IES	MILORD	internal_eliminated_sequence	318326	318406	.	.	.	ID=MILORD.49.318326.318406;Name=MILORD.49.318326.318406;bounded_by_ta=TRUE;common_boundary=Both;end=318406;ies_id=IESPGM.PTET51.1.49.303379;ies_left_dist=0;ies_min_dist=0;ies_right_dist=0;junction_seq=gaggcattttgatgaTAtgtttacaaaagaac;read_names=J00121:27:H3GGKBBXX:5:1110:11302:45836,J00121:27:H3GGKBBXX:5:2210:24830:43990,J00121:27:H3GGKBBXX:5:2101:26991:32648,J00121:27:H3GGKBBXX:5:1110:25164:8101,J00121:27:H3GGKBBXX:5:1127:25093:12304,J00121:27:H3GGKBBXX:5:2109:22465:41405,J00121:27:H3GGKBBXX:5:2111:28747:26371,J00121:27:H3GGKBBXX:5:2207:15026:41071,J00121:27:H3GGKBBXX:5:1110:30523:41932,J00121:27:H3GGKBBXX:5:2227:21937:45660,J00121:27:H3GGKBBXX:5:2128:30675:40965,J00121:27:H3GGKBBXX:5:2103:27285:38996,J00121:27:H3GGKBBXX:5:2113:26311:38961,J00121:27:H3GGKBBXX:5:1221:8552:36921,J00121:27:H3GGKBBXX:5:1206:2392:35180,J00121:27:H3GGKBBXX:5:2225:6654:8348,J00121:27:H3GGKBBXX:5:2223:22536:48280,J00121:27:H3GGKBBXX:5:2227:29061:19285,J00121:27:H3GGKBBXX:5:2209:4706:3424,J00121:27:H3GGKBBXX:5:2227:28929:19337,J00121:27:H3GGKBBXX:5:1203:20973:9666,J00121:27:H3GGKBBXX:5:2226:2372:34512,J00121:27:H3GGKBBXX:5:2214:9739:9649,J00121:27:H3GGKBBXX:5:1127:8775:6677,J00121:27:H3GGKBBXX:5:1115:10713:12497;sequence=TACACCTATTTACTCTAAGTTTTTTAATTAGATTTCAATTTATTTTAATGTATAATAAGGTAATTCAATTCAATTAAAGTG;start=318326;subtype=IES;support_ref=0;support_variant=25;type=IES;
scaffold51_49_with_IES	MILORD	internal_eliminated_sequence	319796	319890	.	.	.	ID=MILORD.49.319796.319890;Name=MILORD.49.319796.319890;bounded_by_ta=TRUE;common_boundary=Both;end=319890;ies_id=IESPGM.PTET51.1.49.304768;ies_left_dist=0;ies_min_dist=0;ies_right_dist=0;junction_seq=gcttggttttcgaggTAtcagtaattgagaac;read_names=J00121:27:H3GGKBBXX:5:1101:4736:19267,J00121:27:H3GGKBBXX:5:2115:12591:17333,J00121:27:H3GGKBBXX:5:1211:16741:15311,J00121:27:H3GGKBBXX:5:2208:15930:39014,J00121:27:H3GGKBBXX:5:1220:5213:29272,J00121:27:H3GGKBBXX:5:2219:2057:37871,J00121:27:H3GGKBBXX:5:2115:12499:17175,J00121:27:H3GGKBBXX:5:1125:20862:11196,J00121:27:H3GGKBBXX:5:2116:14966:23698,J00121:27:H3GGKBBXX:5:2201:28919:26846,J00121:27:H3GGKBBXX:5:2218:19837:27989,J00121:27:H3GGKBBXX:5:2227:32187:34618,J00121:27:H3GGKBBXX:5:1119:18406:34371,J00121:27:H3GGKBBXX:5:1215:14986:16207,J00121:27:H3GGKBBXX:5:1124:16559:20973,J00121:27:H3GGKBBXX:5:1205:26382:5183,J00121:27:H3GGKBBXX:5:2206:32441:37519,J00121:27:H3GGKBBXX:5:1101:18842:34143,J00121:27:H3GGKBBXX:5:2213:6380:15152,J00121:27:H3GGKBBXX:5:1219:15118:7890,J00121:27:H3GGKBBXX:5:2201:15859:47436,J00121:27:H3GGKBBXX:5:2107:23957:14308,J00121:27:H3GGKBBXX:5:1224:9262:16770,J00121:27:H3GGKBBXX:5:2219:32075:46100,J00121:27:H3GGKBBXX:5:1209:31355:10458,J00121:27:H3GGKBBXX:5:2109:13524:45221,J00121:27:H3GGKBBXX:5:2116:22272:28446,J00121:27:H3GGKBBXX:5:2109:10460:7908,J00121:27:H3GGKBBXX:5:2123:3173:2985,J00121:27:H3GGKBBXX:5:2220:5731:1648,J00121:27:H3GGKBBXX:5:2227:9546:2457,J00121:27:H3GGKBBXX:5:2208:8217:39717,J00121:27:H3GGKBBXX:5:2111:23561:30046,J00121:27:H3GGKBBXX:5:1124:16559:20937,J00121:27:H3GGKBBXX:5:2223:7364:37501,J00121:27:H3GGKBBXX:5:2128:27255:46680,J00121:27:H3GGKBBXX:5:1224:9059:17016,J00121:27:H3GGKBBXX:5:2209:9881:42460,J00121:27:H3GGKBBXX:5:2120:20709:2000,J00121:27:H3GGKBBXX:5:2205:11992:31839,J00121:27:H3GGKBBXX:5:1103:26575:9033,J00121:27:H3GGKBBXX:5:2212:17746:8646,J00121:27:H3GGKBBXX:5:1206:8734:23804,J00121:27:H3GGKBBXX:5:1226:26880:8998,J00121:27:H3GGKBBXX:5:1122:25175:34741,J00121:27:H3GGKBBXX:5:2221:21765:25668;sequence=TATTGCTCAAACTAAAAATAAATAGCATTTCATATTTTCTTTATTAATTTAAATATTATTAGAAATATAATAATGTTATTTATTGGTTTTAATAA;start=319796;subtype=IES;support_ref=46;support_variant=46;type=IES;
scaffold51_49_with_IES	MILORD	internal_eliminated_sequence	321386	321494	.	.	.	ID=MILORD.49.321386.321494;Name=MILORD.49.321386.321494;bounded_by_ta=TRUE;common_boundary=Both;end=321494;ies_id=IESPGM.PTET51.1.49.306263;ies_left_dist=0;ies_min_dist=0;ies_right_dist=0;junction_seq=gcaatctcttactatTAtcaagccaatagcaa;read_names=J00121:27:H3GGKBBXX:5:1202:13951:46346,J00121:27:H3GGKBBXX:5:1221:6086:33422,J00121:27:H3GGKBBXX:5:1121:9678:30222,J00121:27:H3GGKBBXX:5:2102:26768:40666,J00121:27:H3GGKBBXX:5:1227:17645:38609,J00121:27:H3GGKBBXX:5:2205:9658:15029,J00121:27:H3GGKBBXX:5:1213:17929:22538,J00121:27:H3GGKBBXX:5:1127:22161:10141,J00121:27:H3GGKBBXX:5:2213:28036:27285,J00121:27:H3GGKBBXX:5:1212:9293:24032,J00121:27:H3GGKBBXX:5:1108:22830:19988,J00121:27:H3GGKBBXX:5:2209:13788:43638,J00121:27:H3GGKBBXX:5:1201:4208:18212,J00121:27:H3GGKBBXX:5:1215:24596:11899,J00121:27:H3GGKBBXX:5:1223:14072:20041,J00121:27:H3GGKBBXX:5:1224:16802:10669,J00121:27:H3GGKBBXX:5:2104:19278:35286,J00121:27:H3GGKBBXX:5:2109:24901:24630,J00121:27:H3GGKBBXX:5:1225:11150:24612,J00121:27:H3GGKBBXX:5:1116:9049:49071;sequence=TACACTTGCATATATCAGCTTCCTTAAATTTTATTGGATTTACAATTTATTTCAAATCATTTCGAAGATTTTATCACTATCTACTTCAAAAAGGTAATTTAAATAAGTA;start=321386;subtype=IES;support_ref=42;support_variant=20;type=IES;
scaffold51_49_with_IES	MILORD	internal_eliminated_sequence	324932	324960	.	.	.	ID=MILORD.49.324932.324960;Name=MILORD.49.324932.324960;bounded_by_ta=TRUE;common_boundary=Both;end=324960;ies_id=IESPGM.PTET51.1.49.309673;ies_left_dist=0;ies_min_dist=0;ies_right_dist=0;junction_seq=ttatacaaaatgatgTAcaatttattaaaaac;read_names=J00121:27:H3GGKBBXX:5:1208:23693:22221,J00121:27:H3GGKBBXX:5:1219:28808:48561;sequence=TATAGTCATATAACTTCCAGATTTTACTA;start=324932;subtype=IES;support_ref=0;support_variant=2;type=IES;
scaffold51_49_with_IES	MILORD	internal_eliminated_sequence	325099	325790	.	.	.	ID=MILORD.49.325099.325790;Name=MILORD.49.325099.325790;bounded_by_ta=TRUE;common_boundary=None;end=325790;ies_id=IESPGM.PTET51.1.49.309673;ies_left_dist=-167;ies_min_dist=167;ies_right_dist=-830;junction_seq=caaattattagatgtTAtgttgatattatcga;read_names=J00121:27:H3GGKBBXX:5:2202:30969:40455;sequence=TACAACTACATTGGAAAAAAGAATTGTGTCATGTGAAACAGATGTAGGATTTAAACATGTTTATGATTGAATATTAACATTATCACTTATTAATTTTGTTATTATTTCTTTATTTATAATCAAAAACTAAATAAAATTTATTCTCACAATATACCTCTTAAAATAATTTATATTAGATCAAAAAAATATAGTTTTTTTTGTTTGTTAAACACTATTGATAGGTGCAATATCCATAACACACTATTTAAACGATTTTTCAAAATATTCATCAAATTTCCCTTTGCAAACTTCGCTCCTTTCCAGAGAAGTCTTTACTTCATCAATAAAACATTATTTGTCACTTTATTTACACTTCCCAGATATATTTAGTCCTCTAATCTTCATGCAAGATAACATTGAGCAATCATACCAATCTATTTTGGCTCTCAAATCATCATACAGAAAGGTTAGCTAATATACTTAATCATTTTTAACCATTCTAAATTATTAAAGTCGATTTTCAAAATTAACCCTAATTTTCTATATATTTAATTTTATCTTTACATCGTATTTCATTATCTATTGAAAATGAGCATAATCTCTAATTTTATTATAACAAACTAAAATCTTCTTTTCTGCCTATCTATAAAATGATATATCTGGATCACTCAAATCGCACAATTAAAATTAAACTATTTAATCTAGTTAAGATG;start=325099;subtype=MAC;support_ref=74;support_variant=1;type=CRYPTIC;
scaffold51_49_with_IES	MILORD	internal_eliminated_sequence	325099	325331	.	.	.	ID=MILORD.49.325099.325331;Name=MILORD.49.325099.325331;bounded_by_ta=TRUE;common_boundary=None;end=325331;ies_id=IESPGM.PTET51.1.49.309673;ies_left_dist=-167;ies_min_dist=167;ies_right_dist=-371;junction_seq=caaattattagatgtTAacacactatttaaac;read_names=J00121:27:H3GGKBBXX:5:2225:16488:33545;sequence=TACAACTACATTGGAAAAAAGAATTGTGTCATGTGAAACAGATGTAGGATTTAAACATGTTTATGATTGAATATTAACATTATCACTTATTAATTTTGTTATTATTTCTTTATTTATAATCAAAAACTAAATAAAATTTATTCTCACAATATACCTCTTAAAATAATTTATATTAGATCAAAAAAATATAGTTTTTTTTGTTTGTTAAACACTATTGATAGGTGCAATATCCA;start=325099;subtype=MAC;support_ref=74;support_variant=1;type=CRYPTIC;
scaffold51_49_with_IES	MILORD	internal_eliminated_sequence	325099	327250	.	.	.	ID=MILORD.49.325099.327250;Name=MILORD.49.325099.327250;bounded_by_ta=TRUE;common_boundary=RIGHT;end=327250;ies_id=IESPGM.PTET51.1.49.311818;ies_left_dist=2075;ies_min_dist=0;ies_right_dist=0;junction_seq=caaattattagatgtTAtccctgtgtactata;read_names=J00121:27:H3GGKBBXX:5:1203:12286:36007;sequence=TACAACTACATTGGAAAAAAGAATTGTGTCATGTGAAACAGATGTAGGATTTAAACATGTTTATGATTGAATATTAACATTATCACTTATTAATTTTGTTATTATTTCTTTATTTATAATCAAAAACTAAATAAAATTTATTCTCACAATATACCTCTTAAAATAATTTATATTAGATCAAAAAAATATAGTTTTTTTTGTTTGTTAAACACTATTGATAGGTGCAATATCCATAACACACTATTTAAACGATTTTTCAAAATATTCATCAAATTTCCCTTTGCAAACTTCGCTCCTTTCCAGAGAAGTCTTTACTTCATCAATAAAACATTATTTGTCACTTTATTTACACTTCCCAGATATATTTAGTCCTCTAATCTTCATGCAAGATAACATTGAGCAATCATACCAATCTATTTTGGCTCTCAAATCATCATACAGAAAGGTTAGCTAATATACTTAATCATTTTTAACCATTCTAAATTATTAAAGTCGATTTTCAAAATTAACCCTAATTTTCTATATATTTAATTTTATCTTTACATCGTATTTCATTATCTATTGAAAATGAGCATAATCTCTAATTTTATTATAACAAACTAAAATCTTCTTTTCTGCCTATCTATAAAATGATATATCTGGATCACTCAAATCGCACAATTAAAATTAAACTATTTAATCTAGTTAAGATGTATGTTGATATTATCGAAATTGAGTTCTAAACAATCTATAATCTGGAGATTGCTCAAATTGTTCTAGATACTTTTTAGCATTTTTCTCCATTAATTACAAAGCATTTGAAATTGTTACTAGTCGTTTACGTTCAAAGAGTACTTTGGATTTTTGTAGTGCTTCTTCTGAATCAATTTAACCACTCATTAATATTAACTATTAATTAAAGGTTATATAAAATAAAAAAATGTCTAGAATTTGAACATAAATATTTCTAATGACATAGAGTTATAAATTGATATTAGTGTTGAATCTAATCCATCTAAAAATAGTTGATATTGTATTTATATTATTCCCTTTCATATTTGTTTATTATCAACTAGAACTGATATGTATCCTGCTTTTATAATTATTATTCACAATTAGAAAATTACTCTATGAACTATTGAAATTATAAGAACAATTCTTCTTCGAACATATTTTCAGATTAAATTTGATAGTTTGTCAAATAATTTATGTAATTCCTTATATCTGCATACTCTAGTAAGTCTAGCGACAAAGCTTGAACATTTAAATTGCATTTTCTTCTAATAGTTATTAATCTTTTGTTCACACCTATATTAATAAATATCTTTTGAAATTTATTTTATATCATTATATGGTCATATTTTTTAAATTCAATAGCAACTTTATTTAATGATTTCTTAAGTTTTGGCCTGTTACCCATCAAATTGAATTCTGCAATTTCATTATCCTTAATTATAATTCAACTAATTAATTTAAAATAATTGATGGCATCAATTTCTTATTTAAAAATTAAAGTGTTGAAATTGAAATCCAAAAGATGATAATTAAAAGGAAAGAGGCTGAATATCAGATAATTAGGATTACTTTAAACCTTAAATTTGATAAGATCTTTAACAAATTGAAGAAGAATTCTTTATTACATAAAATTAATTAAAATCAAGAATTGAACCATCTGTCTTACAAGATCTAGAATTTTATTTTGTTATTACTCTTAAAGTTGTTATCCTTTCGCTAGGCCTGATGGTTAACATTTGTGAAATTAATTTTTGACACTAAGAGGACACATTAGCTTTAAGATAGACCCCCTTTTTAATTTATCCATATAGGTCAGCATCATTAGATCCTTTAAAGGGAAAGTGTCCTGTTAATAGAACATACAATAAAACTCCCAAGGCCCAGACATCAACAGGTTTACCAAAGTAATCCTATTTATTGACTAATTCTGGAGCCATGTAACTATTTTAAAATGAAGTATTATTACCTTGGCGTTCCACAAAATACTCCTAACTTGCAATCTCTATTAACTAATACTGAAAATCCAAAATCAATCAATTTAATTTCATTATTATCTTTTAAAAGTATATTTTCAAGTTTAATAGAGACTATTTTAAATAATTTATTTACATTAATTCGAAAAGTAATAAAAAATAAAAAGTGATCTTTATTTAAACTG;start=325099;subtype=PARTIAL_EXTERNAL;support_ref=74;support_variant=1;type=ALTERNATIVE;
scaffold51_49_with_IES	MILORD	internal_eliminated_sequence	325179	325247	.	.	.	ID=MILORD.49.325179.325247;Name=MILORD.49.325179.325247;bounded_by_ta=TRUE;common_boundary=None;end=325247;ies_id=IESPGM.PTET51.1.49.309673;ies_left_dist=-247;ies_min_dist=247;ies_right_dist=-287;junction_seq=attgaatattaacatTAtacctcttaaaataa;read_names=J00121:27:H3GGKBBXX:5:2207:12916:5657,J00121:27:H3GGKBBXX:5:2216:14001:48263;sequence=TATCACTTATTAATTTTGTTATTATTTCTTTATTTATAATCAAAAACTAAATAAAATTTATTCTCACAA;start=325179;subtype=MAC;support_ref=74;support_variant=2;type=CRYPTIC;
scaffold51_49_with_IES	MILORD	internal_eliminated_sequence	325267	326386	.	.	.	ID=MILORD.49.325267.326386;Name=MILORD.49.325267.326386;bounded_by_ta=TRUE;common_boundary=None;end=326386;ies_id=IESPGM.PTET51.1.49.310265;ies_left_dist=286;ies_min_dist=286;ies_right_dist=-766;junction_seq=cctcttaaaataattTAtattaataaatatct;read_names=J00121:27:H3GGKBBXX:5:2223:22739:35268;sequence=TATATTAGATCAAAAAAATATAGTTTTTTTTGTTTGTTAAACACTATTGATAGGTGCAATATCCATAACACACTATTTAAACGATTTTTCAAAATATTCATCAAATTTCCCTTTGCAAACTTCGCTCCTTTCCAGAGAAGTCTTTACTTCATCAATAAAACATTATTTGTCACTTTATTTACACTTCCCAGATATATTTAGTCCTCTAATCTTCATGCAAGATAACATTGAGCAATCATACCAATCTATTTTGGCTCTCAAATCATCATACAGAAAGGTTAGCTAATATACTTAATCATTTTTAACCATTCTAAATTATTAAAGTCGATTTTCAAAATTAACCCTAATTTTCTATATATTTAATTTTATCTTTACATCGTATTTCATTATCTATTGAAAATGAGCATAATCTCTAATTTTATTATAACAAACTAAAATCTTCTTTTCTGCCTATCTATAAAATGATATATCTGGATCACTCAAATCGCACAATTAAAATTAAACTATTTAATCTAGTTAAGATGTATGTTGATATTATCGAAATTGAGTTCTAAACAATCTATAATCTGGAGATTGCTCAAATTGTTCTAGATACTTTTTAGCATTTTTCTCCATTAATTACAAAGCATTTGAAATTGTTACTAGTCGTTTACGTTCAAAGAGTACTTTGGATTTTTGTAGTGCTTCTTCTGAATCAATTTAACCACTCATTAATATTAACTATTAATTAAAGGTTATATAAAATAAAAAAATGTCTAGAATTTGAACATAAATATTTCTAATGACATAGAGTTATAAATTGATATTAGTGTTGAATCTAATCCATCTAAAAATAGTTGATATTGTATTTATATTATTCCCTTTCATATTTGTTTATTATCAACTAGAACTGATATGTATCCTGCTTTTATAATTATTATTCACAATTAGAAAATTACTCTATGAACTATTGAAATTATAAGAACAATTCTTCTTCGAACATATTTTCAGATTAAATTTGATAGTTTGTCAAATAATTTATGTAATTCCTTATATCTGCATACTCTAGTAAGTCTAGCGACAAAGCTTGAACATTTAAATTGCATTTTCTTCTAATAGTTATTAATCTTTTGTTCACACC;start=325267;subtype=EXTERNAL;support_ref=57;support_variant=1;type=ALTERNATIVE;
scaffold51_49_with_IES	MILORD	internal_eliminated_sequence	325535	325620	.	.	.	ID=MILORD.49.325535.325620;Name=MILORD.49.325535.325620;bounded_by_ta=TRUE;common_boundary=RIGHT;end=325620;ies_id=IESPGM.PTET51.1.49.310265;ies_left_dist=18;ies_min_dist=0;ies_right_dist=0;junction_seq=gctctcaaatcatcaTAtatttaattttatct;read_names=J00121:27:H3GGKBBXX:5:1228:14620:37800;sequence=TACAGAAAGGTTAGCTAATATACTTAATCATTTTTAACCATTCTAAATTATTAAAGTCGATTTTCAAAATTAACCCTAATTTTCTA;start=325535;subtype=PARTIAL_EXTERNAL;support_ref=27;support_variant=1;type=ALTERNATIVE;
scaffold51_49_with_IES	MILORD	internal_eliminated_sequence	325553	325620	.	.	.	ID=MILORD.49.325553.325620;Name=MILORD.49.325553.325620;bounded_by_ta=TRUE;common_boundary=Both;end=325620;ies_id=IESPGM.PTET51.1.49.310265;ies_left_dist=0;ies_min_dist=0;ies_right_dist=0;junction_seq=agaaaggttagctaaTAtatttaattttatct;read_names=J00121:27:H3GGKBBXX:5:1227:27143:4321,J00121:27:H3GGKBBXX:5:1202:24698:11513,J00121:27:H3GGKBBXX:5:1222:29285:36552,J00121:27:H3GGKBBXX:5:2214:5528:28622,J00121:27:H3GGKBBXX:5:1223:21887:2316,J00121:27:H3GGKBBXX:5:1104:27326:1789,J00121:27:H3GGKBBXX:5:1203:9364:37835,J00121:27:H3GGKBBXX:5:1126:21653:29659,J00121:27:H3GGKBBXX:5:2123:31771:36323,J00121:27:H3GGKBBXX:5:2110:10937:26424,J00121:27:H3GGKBBXX:5:1222:29264:36552,J00121:27:H3GGKBBXX:5:1119:14874:34055,J00121:27:H3GGKBBXX:5:2208:13352:2193,J00121:27:H3GGKBBXX:5:2111:15716:17087,J00121:27:H3GGKBBXX:5:2201:18101:8031,J00121:27:H3GGKBBXX:5:2221:29589:19496,J00121:27:H3GGKBBXX:5:1102:17432:9262,J00121:27:H3GGKBBXX:5:1120:25317:1719,J00121:27:H3GGKBBXX:5:1201:24819:27760,J00121:27:H3GGKBBXX:5:2109:21511:28534,J00121:27:H3GGKBBXX:5:1224:28848:36253,J00121:27:H3GGKBBXX:5:2201:18101:7996,J00121:27:H3GGKBBXX:5:1128:15625:27408;sequence=TATACTTAATCATTTTTAACCATTCTAAATTATTAAAGTCGATTTTCAAAATTAACCCTAATTTTCTA;start=325553;subtype=IES;support_ref=17;support_variant=23;type=IES;
scaffold51_49_with_IES	MILORD	internal_eliminated_sequence	325917	325944	.	.	.	ID=MILORD.49.325917.325944;Name=MILORD.49.325917.325944;bounded_by_ta=TRUE;common_boundary=None;end=325944;ies_id=IESPGM.PTET51.1.49.310265;ies_left_dist=-364;ies_min_dist=324;ies_right_dist=-324;junction_seq=ttgttactagtcgttTAgtgcttcttctgaat;read_names=J00121:27:H3GGKBBXX:5:1127:10673:27162,J00121:27:H3GGKBBXX:5:2124:27945:22133,J00121:27:H3GGKBBXX:5:1218:27468:27004,J00121:27:H3GGKBBXX:5:1104:25885:11390,J00121:27:H3GGKBBXX:5:2119:5680:24208,J00121:27:H3GGKBBXX:5:1209:25510:31980,J00121:27:H3GGKBBXX:5:1202:16153:40315,J00121:27:H3GGKBBXX:5:2225:13149:32472,J00121:27:H3GGKBBXX:5:2216:16670:36640,J00121:27:H3GGKBBXX:5:1202:18061:43339;sequence=TACGTTCAAAGAGTACTTTGGATTTTTG;start=325917;subtype=MAC;support_ref=297;support_variant=10;type=CRYPTIC;
scaffold51_49_with_IES	MILORD	internal_eliminated_sequence	327174	327250	.	.	.	ID=MILORD.49.327174.327250;Name=MILORD.49.327174.327250;bounded_by_ta=TRUE;common_boundary=Both;end=327250;ies_id=IESPGM.PTET51.1.49.311818;ies_left_dist=0;ies_min_dist=0;ies_right_dist=0;junction_seq=tattttcaagtttaaTAtccctgtgtactata;read_names=J00121:27:H3GGKBBXX:5:2121:19593:44728,J00121:27:H3GGKBBXX:5:2123:20496:6202,J00121:27:H3GGKBBXX:5:2220:5599:22731,J00121:27:H3GGKBBXX:5:1112:19410:3547,J00121:27:H3GGKBBXX:5:1201:25905:35092,J00121:27:H3GGKBBXX:5:2208:12520:39154,J00121:27:H3GGKBBXX:5:2217:21146:18054,J00121:27:H3GGKBBXX:5:2212:26281:7363,J00121:27:H3GGKBBXX:5:2221:12256:8418,J00121:27:H3GGKBBXX:5:2210:25175:16665,J00121:27:H3GGKBBXX:5:1208:30208:47788,J00121:27:H3GGKBBXX:5:2208:5122:7908,J00121:27:H3GGKBBXX:5:1202:7446:30960,J00121:27:H3GGKBBXX:5:1107:26260:28182;sequence=TAGAGACTATTTTAAATAATTTATTTACATTAATTCGAAAAGTAATAAAAAATAAAAAGTGATCTTTATTTAAACTG;start=327174;subtype=IES;support_ref=0;support_variant=14;type=IES;
scaffold51_49_with_IES	MILORD	internal_eliminated_sequence	328956	329034	.	.	.	ID=MILORD.49.328956.329034;Name=MILORD.49.328956.329034;bounded_by_ta=TRUE;common_boundary=Both;end=329034;ies_id=IESPGM.PTET51.1.49.313523;ies_left_dist=0;ies_min_dist=0;ies_right_dist=0;junction_seq=ctaacaggtcgatagTAatacccaaagacaaa;read_names=J00121:27:H3GGKBBXX:5:1202:13667:34670,J00121:27:H3GGKBBXX:5:2110:13971:29325,J00121:27:H3GGKBBXX:5:2119:21521:22362,J00121:27:H3GGKBBXX:5:2227:14428:43937,J00121:27:H3GGKBBXX:5:1117:30025:46276,J00121:27:H3GGKBBXX:5:1228:13930:35796,J00121:27:H3GGKBBXX:5:2102:12256:14959,J00121:27:H3GGKBBXX:5:1209:27915:9491,J00121:27:H3GGKBBXX:5:1120:11221:46047,J00121:27:H3GGKBBXX:5:1228:16437:46856,J00121:27:H3GGKBBXX:5:1106:17229:17491,J00121:27:H3GGKBBXX:5:1108:20659:10704,J00121:27:H3GGKBBXX:5:1121:8400:25791,J00121:27:H3GGKBBXX:5:2202:16691:36183,J00121:27:H3GGKBBXX:5:2206:4594:30099,J00121:27:H3GGKBBXX:5:2125:29965:5903,J00121:27:H3GGKBBXX:5:2227:29092:11108,J00121:27:H3GGKBBXX:5:2108:25865:2176,J00121:27:H3GGKBBXX:5:1210:5720:40913,J00121:27:H3GGKBBXX:5:2115:15635:16172,J00121:27:H3GGKBBXX:5:1205:3823:24648;sequence=TATAGTGAAATTACACCATTTTTATATTGATATTTAATATTGAATTATTGCTGAATTTAGATTTAGTGCTTATTCACTG;start=328956;subtype=IES;support_ref=48;support_variant=21;type=IES;
scaffold51_49_with_IES	MILORD	internal_eliminated_sequence	330362	330439	.	.	.	ID=MILORD.49.330362.330439;Name=MILORD.49.330362.330439;bounded_by_ta=TRUE;common_boundary=Both;end=330439;ies_id=IESPGM.PTET51.1.49.314850;ies_left_dist=0;ies_min_dist=0;ies_right_dist=0;junction_seq=catcatgcatagagaTAttaaacctgaaaaca;read_names=J00121:27:H3GGKBBXX:5:1104:18446:34371,J00121:27:H3GGKBBXX:5:1201:7212:3125,J00121:27:H3GGKBBXX:5:2106:14935:49001,J00121:27:H3GGKBBXX:5:2110:18467:47630,J00121:27:H3GGKBBXX:5:2217:14397:5939,J00121:27:H3GGKBBXX:5:2205:15473:30380,J00121:27:H3GGKBBXX:5:2204:23297:6449,J00121:27:H3GGKBBXX:5:2211:26687:24630,J00121:27:H3GGKBBXX:5:2217:7852:6519,J00121:27:H3GGKBBXX:5:2108:25164:1490,J00121:27:H3GGKBBXX:5:1119:16275:26318,J00121:27:H3GGKBBXX:5:2226:22333:31927,J00121:27:H3GGKBBXX:5:1226:24870:22854,J00121:27:H3GGKBBXX:5:1201:31659:4620,J00121:27:H3GGKBBXX:5:2109:23033:14115,J00121:27:H3GGKBBXX:5:1216:8917:39629,J00121:27:H3GGKBBXX:5:2114:27955:30485,J00121:27:H3GGKBBXX:5:1224:19106:7451,J00121:27:H3GGKBBXX:5:1104:5832:39981,J00121:27:H3GGKBBXX:5:1227:24921:27232,J00121:27:H3GGKBBXX:5:2205:15108:18845,J00121:27:H3GGKBBXX:5:1101:12418:45731,J00121:27:H3GGKBBXX:5:2205:5274:33457;sequence=TATGAACAAATTTAATAATTTTAGACAATTCTTATTCAAATAAATATATATATCTAATAAAAATCAATTAAATAACCT;start=330362;subtype=IES;support_ref=122;support_variant=23;type=IES;
scaffold51_49_with_IES	MILORD	internal_eliminated_sequence	330867	330965	.	.	.	ID=MILORD.49.330867.330965;Name=MILORD.49.330867.330965;bounded_by_ta=TRUE;common_boundary=Both;end=330965;ies_id=IESPGM.PTET51.1.49.315277;ies_left_dist=0;ies_min_dist=0;ies_right_dist=0;junction_seq=gtctcaaaaataagaTAatatataataaaaaa;read_names=J00121:27:H3GGKBBXX:5:2121:7821:22327,J00121:27:H3GGKBBXX:5:1122:18142:27760,J00121:27:H3GGKBBXX:5:1225:30502:15944,J00121:27:H3GGKBBXX:5:1124:21460:40473,J00121:27:H3GGKBBXX:5:2111:19441:13552,J00121:27:H3GGKBBXX:5:2218:21420:27250,J00121:27:H3GGKBBXX:5:1127:19542:3600,J00121:27:H3GGKBBXX:5:2120:29853:19742,J00121:27:H3GGKBBXX:5:2118:15392:39242,J00121:27:H3GGKBBXX:5:2213:26078:32719,J00121:27:H3GGKBBXX:5:1211:31284:28129,J00121:27:H3GGKBBXX:5:1224:4726:16260,J00121:27:H3GGKBBXX:5:1112:7233:22854,J00121:27:H3GGKBBXX:5:1119:17391:30011,J00121:27:H3GGKBBXX:5:2210:31883:37431,J00121:27:H3GGKBBXX:5:2205:11718:15750,J00121:27:H3GGKBBXX:5:2219:4259:30398,J00121:27:H3GGKBBXX:5:2228:7628:16858,J00121:27:H3GGKBBXX:5:2219:13291:44253,J00121:27:H3GGKBBXX:5:1216:22090:12304,J00121:27:H3GGKBBXX:5:2107:27164:21025,J00121:27:H3GGKBBXX:5:1124:18730:9543,J00121:27:H3GGKBBXX:5:1216:27935:39805,J00121:27:H3GGKBBXX:5:1109:10074:26687,J00121:27:H3GGKBBXX:5:1219:10764:22432,J00121:27:H3GGKBBXX:5:2119:6502:27496,J00121:27:H3GGKBBXX:5:2115:10916:33738,J00121:27:H3GGKBBXX:5:1109:10115:26652;sequence=TATAGCATATTTCCTATGTAATTTCTATATTTATTCAGATAGAACATTATTAAATGATAAAAAATGATTATATCAACAAAAATGATATAGTATTTACTG;start=330867;subtype=IES;support_ref=12;support_variant=28;type=IES;
scaffold51_49_with_IES	MILORD	internal_eliminated_sequence	332063	332148	.	.	.	ID=MILORD.49.332063.332148;Name=MILORD.49.332063.332148;bounded_by_ta=TRUE;common_boundary=Both;end=332148;ies_id=IESPGM.PTET51.1.49.316374;ies_left_dist=0;ies_min_dist=0;ies_right_dist=0;junction_seq=tcaaacaatatcttaTAacctcagcaaatcta;read_names=J00121:27:H3GGKBBXX:5:1107:4959:44658,J00121:27:H3GGKBBXX:5:2211:23135:30644,J00121:27:H3GGKBBXX:5:2216:10795:6871,J00121:27:H3GGKBBXX:5:2214:11099:3952,J00121:27:H3GGKBBXX:5:1206:5061:21096,J00121:27:H3GGKBBXX:5:2211:8958:35831,J00121:27:H3GGKBBXX:5:2108:27610:45854,J00121:27:H3GGKBBXX:5:2227:25550:20093,J00121:27:H3GGKBBXX:5:1128:13108:44394,J00121:27:H3GGKBBXX:5:1124:18893:24876,J00121:27:H3GGKBBXX:5:2212:28219:17931,J00121:27:H3GGKBBXX:5:2226:19390:32209,J00121:27:H3GGKBBXX:5:2123:18436:2105,J00121:27:H3GGKBBXX:5:2226:6938:32754,J00121:27:H3GGKBBXX:5:2108:27123:46065,J00121:27:H3GGKBBXX:5:1220:30878:19232,J00121:27:H3GGKBBXX:5:1118:18142:26986,J00121:27:H3GGKBBXX:5:1113:30107:18353,J00121:27:H3GGKBBXX:5:2102:21227:48860,J00121:27:H3GGKBBXX:5:2219:19197:36376,J00121:27:H3GGKBBXX:5:1125:12388:12234,J00121:27:H3GGKBBXX:5:2217:21623:40156,J00121:27:H3GGKBBXX:5:2110:25997:46821,J00121:27:H3GGKBBXX:5:2223:9668:45221,J00121:27:H3GGKBBXX:5:2205:19786:18687,J00121:27:H3GGKBBXX:5:1103:17614:26810,J00121:27:H3GGKBBXX:5:1218:20354:15944,J00121:27:H3GGKBBXX:5:1109:15189:2352,J00121:27:H3GGKBBXX:5:2119:14600:12550,J00121:27:H3GGKBBXX:5:2221:3336:7275,J00121:27:H3GGKBBXX:5:1128:10977:36165,J00121:27:H3GGKBBXX:5:1116:27722:19179,J00121:27:H3GGKBBXX:5:2214:12936:40543,J00121:27:H3GGKBBXX:5:2107:7233:38890,J00121:27:H3GGKBBXX:5:1113:16944:12005,J00121:27:H3GGKBBXX:5:2214:16508:3231,J00121:27:H3GGKBBXX:5:2220:8278:43374,J00121:27:H3GGKBBXX:5:1116:4300:34125,J00121:27:H3GGKBBXX:5:1228:11738:16032,J00121:27:H3GGKBBXX:5:1213:31061:13605,J00121:27:H3GGKBBXX:5:1215:10135:39172,J00121:27:H3GGKBBXX:5:1125:11992:26177,J00121:27:H3GGKBBXX:5:2214:24698:5745,J00121:27:H3GGKBBXX:5:2211:10561:44517,J00121:27:H3GGKBBXX:5:2107:25347:37888,J00121:27:H3GGKBBXX:5:2220:11140:18335,J00121:27:H3GGKBBXX:5:1126:9262:45045,J00121:27:H3GGKBBXX:5:2208:29295:15926,J00121:27:H3GGKBBXX:5:2216:26717:6431,J00121:27:H3GGKBBXX:5:1121:23246:46627,J00121:27:H3GGKBBXX:5:1221:3031:47295,J00121:27:H3GGKBBXX:5:1226:19136:23681;sequence=TATTACTAAGGTAAATAAATTTCAATATTTTTAATTTAAAATTTTGAAGAGATTCAAATTATACTGAATTCTATTTTCCTGGATAA;start=332063;subtype=IES;support_ref=36;support_variant=52;type=IES;
scaffold51_49_with_IES	MILORD	internal_eliminated_sequence	332063	332145	.	.	.	ID=MILORD.49.332063.332145;Name=MILORD.49.332063.332145;bounded_by_ta=TRUE;common_boundary=LEFT;end=332145;ies_id=IESPGM.PTET51.1.49.316374;ies_left_dist=0;ies_min_dist=0;ies_right_dist=3;junction_seq=tcaaacaatatcttaTAataacctcagcaaat;read_names=J00121:27:H3GGKBBXX:5:1212:15219:15592,J00121:27:H3GGKBBXX:5:1111:5335:28815,J00121:27:H3GGKBBXX:5:1216:14742:24050;sequence=TATTACTAAGGTAAATAAATTTCAATATTTTTAATTTAAAATTTTGAAGAGATTCAAATTATACTGAATTCTATTTTCCTGGA;start=332063;subtype=PARTIAL_INTERNAL;support_ref=36;support_variant=3;type=ALTERNATIVE;
scaffold51_49_with_IES	MILORD	internal_eliminated_sequence	332889	332915	.	.	.	ID=MILORD.49.332889.332915;Name=MILORD.49.332889.332915;bounded_by_ta=TRUE;common_boundary=None;end=332915;ies_id=IESPGM.PTET51.1.49.316374;ies_left_dist=-826;ies_min_dist=767;ies_right_dist=-767;junction_seq=tataatagtagatacTAtccaggcagacacaa;read_names=J00121:27:H3GGKBBXX:5:1108:24718:34899;sequence=TATAGGATTATTTTGAATTCAATTCTA;start=332889;subtype=MAC;support_ref=96;support_variant=1;type=CRYPTIC;
scaffold51_49_with_IES	MILORD	internal_eliminated_sequence	335701	338766	.	.	.	ID=MILORD.49.335701.338766;Name=MILORD.49.335701.338766;bounded_by_ta=TRUE;common_boundary=None;end=338766;ies_id=IESPGM.PTET51.1.49.321688;ies_left_dist=1762;ies_min_dist=1247;ies_right_dist=-1247;junction_seq=atgaaagtttgtgctTAcaaaaactaaggaaa;read_names=J00121:27:H3GGKBBXX:5:1215:15361:32894;sequence=TATTGTGAATAAATATTTTCCTTATTAATTTATTTATATAATGATTTTTCTTTATAAACAATTTATGTTATATTTTAGGAATGGATTTTACAAATAAAAGATAAGTAGTTTGATTTAGAAACCAAAAATTTATTGTCTTAATAAATGAATTTTTGATTTTCGATTGATAATTTTATTTTATTTTGTATGAAATTAGCAAGATTATTTCGCTTTTCAACAGTTAAATTTCCATACAATTTTAAAGGAGTAAAACCTATACATGATGCCTCTATAGAAGATTATTTAAACACCATATTTGGTTCTAATTTGAGTGAAGGGTTTTTATTAGCTTACTAAAATTTGTTGGAAAGTTTAACATCTTCAGATTATGAAGAATTTATTCATGAAAATTGTGATAAAAATATTAGTAAGGCATTGATTGAAGGGATGAAACAAATGGAGAAGAGCGGACAAAAATTGAAATTAGCTTACAATGATAAATGCAAGACCAATGTGATGTATGGAAATTCAACATTGCATTTTTCTTGTGATCATAACTAGGATCTCTTAGATTAAAAGCCAGATTTTGTTTAGGGACAAGGTTCTAAAAAGGCAAAGATGTATAAGTCAGGAATAGATTTTAAGACAATGACAGTCCAAAGAGGAATCATCGAGATTGCAATCTATATCAGATCTCCTTTGTTTTTGTCTATAAGCGGTTAAGAAGTAAATTGATATGTAATAACTTAGAAATACGAGGAAGCCTATCATAGAGTCGATTTCAGAACGCATTCAATAAGCAAGTTTTCATTTATTGATGCAAAGATATTAACTGAATAGATCATGCAATTATAAAAAGAGAAAAGTGCACAGGCAGAAGCCCAGATCATAATCGATAGTCTTGGTAAAGATTTCACATGGAAAATTTTGAATATAGATGAGTATTTTAAATGACAAGATTAATAATAAAAATGCATTTATTAATATTCGATATTTATAATATAGAGTCTTTCACCCAAAATTTAATAAGTGTTTTATTCCAATTTAATTAAAAATATTGTGATAAAACTAAGGTGGAATGATAAATTAATGAGTTTTATTTGTTATTTTTGATCATTTATTTAAATCGTTGATTCAACTGGTTAAAATTTTATTAAATATATAAAGAAGAATTTGATGAAGAAGAAATTGTATTAATGTGTACCCTAAGATTTAAAATGGAAAGAAGATAAAATGATCATTTAATCCTAATTTAAAAAAGAGAATGATGAAATTTGCTATCTCTTAGGGTTCAATAATTATATCATAATTACGAAAGTAATGAAAGTTTTTCAACCATAGGATCTGTAGCAATAGCCAAAGAAATACATACATCTAGATTTTGATATCAAGTTTGAAATTTTGAGGGAGAATCAGGTCAAATAAGGTGATGAGGATGATTCTTTGGGTTAAATTAAAGGAATAAGCCTAATTAAAGATCTTGGCAATGAAACAATAACTTATAAGAAGTACCTTGGAGGAGAGAAAATAATCAAGTAATGGCGGGAGTACTTGAGTAACAGGATAAACTAATGGCAATTTCACCAAATGTTTAAAGTTTACAAAAAAATTGGGAAGGGTAATTTTGCATCAGTAATTTATATGAATTAACAGTTTATAGGTTTATTTGGCATAGAAAATTGAGGATTAGAAGAAAATGGCAATTAAAGCATTTTCTAAGCAAGCAGCATATGCGGAGGAATAGGGCAAAGAAGCTATTGTAAACGAGTTAAAGATAATGAGATATAGCCAGTCTAATTATTTATTGAATTATTAATTAATAACACTACTATTTGAACTGTAACTAAATCATGCGCATATAATGTAGATGCATGAGGTATATGAAACCTCAAATTCACTATATGTGGCGCTTGAATTGTTAGAAGGAGGCTCTTTGTATGATTTGATAAAAGAGAAGACATTACTGTCAACTACCTAGATTTAATAGATTATGGTGGGAGTGTTGTAAGGATTACATCACATGCATTAAAAAAAGATCATGCATCGAGATCTAAAACTAGAAAACATTCTGTTTAAACAATAAAAGTAAAAATAAAATTGATTTAGATAAATGGATTCAGTTGTTATTGCTGATTTTGGATTGGCAACTAAGGTTGATGAACCTGTATATTTGTATTATAGATGCGGTACTCCTGGTTATGTTGCTCCTGAAGTTATAAACATCAAGGATGTATAAGGACATTATAGTGAAGTTTGTGATATCTTCAGTCTTGGACTTGTGTTTTACTTATTGTTATCTGGGAAATAGGCATTTCCTGGTAAATCTTATGGGACTGTTGTCAAATAAAATAGAGAAGCTGTAATTGATTTTAAGATTAAACAATTGCAATAAGCACCTAGTTAAGCTTTGGATCTAATGAAGAAGATGCTTGAGAGAGATCCAAATAAAAGAGTCTCTGCTACTGATTGTTTAAAGCATCCTTTCCTTGCTGAAATGAATAATCAAATGGCAGATGATTTTGTAAATGATTCATTCGATGAAATTGATGAAATTGGAGAAGTTGCTTTGAGAATGAATGCATTAAACGAAGAGTATCATAATTATTTAATATCTTTTTAGAACCATCAAATTTGATGCTTTCAGACGAAATGCAATCCTAAATTCTCCGGGCTCACCAGGAATTTTAGACACAAAATAATTAAAGTAACAGAAAGTTATAGACTCTTTAAATCAACTTTAAATGAACTCTCCTTTGCTTAATGGAAAAACTGATACTTTCGATAGTATACCCAATATTGGCACTCCCAAAAATAAGCAATGCTAAAATGGTTTTTAATAATCACCTATGATTAAACATTCGTAATTTAAAAAGTAATCTATTTATCAATTAATTTAGATCTATTCCATTATAGTAATAAAATCAAGATAACCCATTATAAAAATACTCATAATAATAAAAAAATTGATAAAAACTCAATATATTAAATTTTAAAATATAATAATATTTTTTATAACTCTGATATTTTATAACTATTTCTATTTCCATTTAAATTCATAAAATAAATAATTAAAATGGGATGCCATTG;start=335701;subtype=EXTERNAL;support_ref=106;support_variant=1;type=ALTERNATIVE;
scaffold51_49_with_IES	MILORD	internal_eliminated_sequence	337463	337519	.	.	.	ID=MILORD.49.337463.337519;Name=MILORD.49.337463.337519;bounded_by_ta=TRUE;common_boundary=Both;end=337519;ies_id=IESPGM.PTET51.1.49.321688;ies_left_dist=0;ies_min_dist=0;ies_right_dist=0;junction_seq=ttaaagataatgagaTAactaaatcatgcgca;read_names=J00121:27:H3GGKBBXX:5:1101:26443:16401,J00121:27:H3GGKBBXX:5:2201:3112:17263,J00121:27:H3GGKBBXX:5:1123:9303:23768,J00121:27:H3GGKBBXX:5:2104:13900:24208,J00121:27:H3GGKBBXX:5:1113:21511:34020,J00121:27:H3GGKBBXX:5:2206:15270:23698,J00121:27:H3GGKBBXX:5:1125:9425:35550,J00121:27:H3GGKBBXX:5:1102:26058:25509,J00121:27:H3GGKBBXX:5:1201:15280:49247,J00121:27:H3GGKBBXX:5:1204:7933:20199,J00121:27:H3GGKBBXX:5:2219:11546:8348,J00121:27:H3GGKBBXX:5:2227:18528:22098,J00121:27:H3GGKBBXX:5:1113:26159:12884,J00121:27:H3GGKBBXX:5:1221:12926:23470,J00121:27:H3GGKBBXX:5:1209:20283:6255,J00121:27:H3GGKBBXX:5:2214:23886:40631,J00121:27:H3GGKBBXX:5:1117:10673:11688,J00121:27:H3GGKBBXX:5:1120:24890:29606,J00121:27:H3GGKBBXX:5:2110:7496:19970,J00121:27:H3GGKBBXX:5:1228:18822:12304,J00121:27:H3GGKBBXX:5:1221:18751:41405,J00121:27:H3GGKBBXX:5:1112:2838:1806,J00121:27:H3GGKBBXX:5:1117:19197:35180,J00121:27:H3GGKBBXX:5:1127:9374:38521,J00121:27:H3GGKBBXX:5:1102:25926:25562,J00121:27:H3GGKBBXX:5:2222:27559:3670,J00121:27:H3GGKBBXX:5:2118:16894:47647,J00121:27:H3GGKBBXX:5:1208:25022:12497,J00121:27:H3GGKBBXX:5:2101:17959:29413,J00121:27:H3GGKBBXX:5:1110:11606:26107,J00121:27:H3GGKBBXX:5:1213:3914:43515,J00121:27:H3GGKBBXX:5:2121:18172:24226,J00121:27:H3GGKBBXX:5:2101:28148:31875,J00121:27:H3GGKBBXX:5:1218:26118:4831,J00121:27:H3GGKBBXX:5:2219:31761:14185,J00121:27:H3GGKBBXX:5:1118:21399:37413,J00121:27:H3GGKBBXX:5:1107:24596:29343,J00121:27:H3GGKBBXX:5:2216:10581:11882,J00121:27:H3GGKBBXX:5:1228:12266:32912,J00121:27:H3GGKBBXX:5:1101:12479:23821,J00121:27:H3GGKBBXX:5:1106:22161:38978,J00121:27:H3GGKBBXX:5:2228:21328:9473,J00121:27:H3GGKBBXX:5:2215:31375:38732,J00121:27:H3GGKBBXX:5:2218:20101:25843,J00121:27:H3GGKBBXX:5:2227:23754:39945;sequence=TATAGCCAGTCTAATTATTTATTGAATTATTAATTAATAACACTACTATTTGAACTG;start=337463;subtype=IES;support_ref=2;support_variant=45;type=IES;
scaffold51_49_with_IES	MILORD	internal_eliminated_sequence	341660	341704	.	.	.	ID=MILORD.49.341660.341704;Name=MILORD.49.341660.341704;bounded_by_ta=TRUE;common_boundary=Both;end=341704;ies_id=IESPGM.PTET51.1.49.325828;ies_left_dist=0;ies_min_dist=0;ies_right_dist=0;junction_seq=tggtagcaattgtatTAttcttaacaataatc;read_names=J00121:27:H3GGKBBXX:5:1128:22272:2879,J00121:27:H3GGKBBXX:5:1206:4533:9702,J00121:27:H3GGKBBXX:5:1222:4564:11583,J00121:27:H3GGKBBXX:5:1212:14976:23012,J00121:27:H3GGKBBXX:5:2206:19157:24806,J00121:27:H3GGKBBXX:5:1126:11688:40526,J00121:27:H3GGKBBXX:5:1206:25459:4075,J00121:27:H3GGKBBXX:5:1213:16802:38767,J00121:27:H3GGKBBXX:5:2226:6076:15961,J00121:27:H3GGKBBXX:5:2104:5863:26107,J00121:27:H3GGKBBXX:5:1119:5254:3002,J00121:27:H3GGKBBXX:5:2223:17086:19460,J00121:27:H3GGKBBXX:5:1123:29376:39242,J00121:27:H3GGKBBXX:5:1206:14813:34407,J00121:27:H3GGKBBXX:5:2217:22820:37062,J00121:27:H3GGKBBXX:5:1110:9242:40508,J00121:27:H3GGKBBXX:5:2103:5720:36868,J00121:27:H3GGKBBXX:5:1113:27428:3512,J00121:27:H3GGKBBXX:5:2222:22333:10932,J00121:27:H3GGKBBXX:5:2228:9039:41845,J00121:27:H3GGKBBXX:5:2208:7314:32947,J00121:27:H3GGKBBXX:5:2212:19299:25052,J00121:27:H3GGKBBXX:5:1112:13717:26986,J00121:27:H3GGKBBXX:5:2201:20050:9367,J00121:27:H3GGKBBXX:5:2226:25225:46821,J00121:27:H3GGKBBXX:5:2218:27499:43691,J00121:27:H3GGKBBXX:5:1213:11190:33475,J00121:27:H3GGKBBXX:5:2120:18578:19373,J00121:27:H3GGKBBXX:5:1107:23419:14185;sequence=TACAGTAAATTTAAAGTACTATAAACAATTATGATAAATTAACTG;start=341660;subtype=IES;support_ref=0;support_variant=29;type=IES;
scaffold51_49_with_IES	MILORD	internal_eliminated_sequence	342773	342817	.	.	.	ID=MILORD.49.342773.342817;Name=MILORD.49.342773.342817;bounded_by_ta=TRUE;common_boundary=Both;end=342817;ies_id=IESPGM.PTET51.1.49.326896;ies_left_dist=0;ies_min_dist=0;ies_right_dist=0;junction_seq=ttaagaatgttgaagTAgcaaaaactgaaaca;read_names=J00121:27:H3GGKBBXX:5:2110:7598:46170,J00121:27:H3GGKBBXX:5:2222:11140:25966,J00121:27:H3GGKBBXX:5:2125:12185:33088,J00121:27:H3GGKBBXX:5:1203:6137:4462,J00121:27:H3GGKBBXX:5:2115:21846:31681,J00121:27:H3GGKBBXX:5:2219:10145:22766,J00121:27:H3GGKBBXX:5:2228:14671:44957,J00121:27:H3GGKBBXX:5:2227:14783:25140,J00121:27:H3GGKBBXX:5:1219:6603:21342,J00121:27:H3GGKBBXX:5:1209:5355:5464,J00121:27:H3GGKBBXX:5:2106:18862:34495,J00121:27:H3GGKBBXX:5:1210:3295:45361,J00121:27:H3GGKBBXX:5:2101:10795:28920,J00121:27:H3GGKBBXX:5:1112:25895:28569,J00121:27:H3GGKBBXX:5:2213:25053:38996,J00121:27:H3GGKBBXX:5:1223:29406:24489;sequence=TATAGTGTTATTTAGAGTTACGCAATGTTATTAACAATTTTACTG;start=342773;subtype=IES;support_ref=12;support_variant=16;type=IES;
scaffold51_49_with_IES	MILORD	internal_eliminated_sequence	345567	345644	.	.	.	ID=MILORD.49.345567.345644;Name=MILORD.49.345567.345644;bounded_by_ta=TRUE;common_boundary=Both;end=345644;ies_id=IESPGM.PTET51.1.49.329645;ies_left_dist=0;ies_min_dist=0;ies_right_dist=0;junction_seq=tatcgactttggattTActgcaataatagcaa;read_names=J00121:27:H3GGKBBXX:5:1227:11830:19636,J00121:27:H3GGKBBXX:5:2108:19989:19460,J00121:27:H3GGKBBXX:5:2109:11485:39752,J00121:27:H3GGKBBXX:5:2103:15666:17843,J00121:27:H3GGKBBXX:5:2124:12560:42671,J00121:27:H3GGKBBXX:5:2117:27255:15346,J00121:27:H3GGKBBXX:5:1206:13301:8998,J00121:27:H3GGKBBXX:5:1108:9739:12321,J00121:27:H3GGKBBXX:5:1201:20141:16665,J00121:27:H3GGKBBXX:5:1228:24982:13341,J00121:27:H3GGKBBXX:5:2207:18507:26986,J00121:27:H3GGKBBXX:5:2221:19553:28727,J00121:27:H3GGKBBXX:5:2207:5183:25246,J00121:27:H3GGKBBXX:5:1210:7760:38011,J00121:27:H3GGKBBXX:5:1222:23805:17139,J00121:27:H3GGKBBXX:5:1121:28432:19777,J00121:27:H3GGKBBXX:5:2115:7375:37554,J00121:27:H3GGKBBXX:5:1106:25520:26652,J00121:27:H3GGKBBXX:5:2227:19796:39418,J00121:27:H3GGKBBXX:5:1213:6522:40403,J00121:27:H3GGKBBXX:5:2224:11972:30433,J00121:27:H3GGKBBXX:5:2208:2838:36341,J00121:27:H3GGKBBXX:5:2210:20111:25193,J00121:27:H3GGKBBXX:5:1208:9414:17175,J00121:27:H3GGKBBXX:5:2203:20040:12128,J00121:27:H3GGKBBXX:5:1209:11058:26529,J00121:27:H3GGKBBXX:5:1128:12083:14344,J00121:27:H3GGKBBXX:5:2224:17726:42267,J00121:27:H3GGKBBXX:5:1120:21471:39471,J00121:27:H3GGKBBXX:5:2207:3833:45590,J00121:27:H3GGKBBXX:5:2211:29274:40297,J00121:27:H3GGKBBXX:5:1112:10429:27479,J00121:27:H3GGKBBXX:5:2108:27336:43550,J00121:27:H3GGKBBXX:5:1106:18862:14906,J00121:27:H3GGKBBXX:5:2210:11738:47225,J00121:27:H3GGKBBXX:5:2107:15828:31980,J00121:27:H3GGKBBXX:5:1128:12307:36253,J00121:27:H3GGKBBXX:5:1105:27164:2914,J00121:27:H3GGKBBXX:5:1206:12652:31927,J00121:27:H3GGKBBXX:5:2228:28990:14766;sequence=TACAGCTAATACAAAATAACTTTAATAATATTTTCCTTATTTTTATCTTACTAATAAATTAAATAACCAAATTTATAG;start=345567;subtype=IES;support_ref=2;support_variant=40;type=IES;
scaffold51_49_with_IES	MILORD	internal_eliminated_sequence	347045	347088	.	.	.	ID=MILORD.49.347045.347088;Name=MILORD.49.347045.347088;bounded_by_ta=TRUE;common_boundary=None;end=347088;ies_id=IESPGM.PTET51.1.49.331868;ies_left_dist=823;ies_min_dist=823;ies_right_dist=878;junction_seq=tattgcttaatctttTAattagtttagaaaca;read_names=J00121:27:H3GGKBBXX:5:2211:23084:17333;sequence=TACAGATCATTTCTTAATTAATTTTCAGAATAAATTATCAATAT;start=347045;subtype=MAC;support_ref=111;support_variant=1;type=CRYPTIC;
scaffold51_49_with_IES	MILORD	internal_eliminated_sequence	347868	347966	.	.	.	ID=MILORD.49.347868.347966;Name=MILORD.49.347868.347966;bounded_by_ta=TRUE;common_boundary=Both;end=347966;ies_id=IESPGM.PTET51.1.49.331868;ies_left_dist=0;ies_min_dist=0;ies_right_dist=0;junction_seq=gatttcatttgatgaTAtattagaaaaaaaaa;read_names=J00121:27:H3GGKBBXX:5:1225:17371:23856,J00121:27:H3GGKBBXX:5:1225:20963:23048,J00121:27:H3GGKBBXX:5:2103:3437:3442,J00121:27:H3GGKBBXX:5:2220:5639:34055,J00121:27:H3GGKBBXX:5:1219:3630:15240,J00121:27:H3GGKBBXX:5:1116:31578:39084,J00121:27:H3GGKBBXX:5:1115:22820:41141,J00121:27:H3GGKBBXX:5:1110:9688:35409,J00121:27:H3GGKBBXX:5:2119:21958:33914,J00121:27:H3GGKBBXX:5:1220:28442:48315,J00121:27:H3GGKBBXX:5:1203:4361:46750,J00121:27:H3GGKBBXX:5:2220:6471:32191,J00121:27:H3GGKBBXX:5:1205:8207:27883,J00121:27:H3GGKBBXX:5:1120:9445:18634,J00121:27:H3GGKBBXX:5:1105:5670:22010,J00121:27:H3GGKBBXX:5:2217:23683:17667,J00121:27:H3GGKBBXX:5:2120:16214:20199,J00121:27:H3GGKBBXX:5:2105:22455:15821,J00121:27:H3GGKBBXX:5:1221:23409:35163,J00121:27:H3GGKBBXX:5:2205:4706:39787;sequence=TAAAGCAGGGAAATTTTCTTTAAGATTTTAACTTTAATTTTGAAATATTGTCATTTGAAAAAGTAATTTAATTATGTTAAAATTCAAAATAACTAACTG;start=347868;subtype=IES;support_ref=2;support_variant=20;type=IES;
scaffold51_49_with_IES	MILORD	internal_eliminated_sequence	348119	348144	.	.	.	ID=MILORD.49.348119.348144;Name=MILORD.49.348119.348144;bounded_by_ta=TRUE;common_boundary=Both;end=348144;ies_id=IESPGM.PTET51.1.49.332020;ies_left_dist=0;ies_min_dist=0;ies_right_dist=0;junction_seq=taaatcaataatagaTAgcatctttagggtca;read_names=J00121:27:H3GGKBBXX:5:2223:22323:15311,J00121:27:H3GGKBBXX:5:1125:6725:13851,J00121:27:H3GGKBBXX:5:2213:22729:24032,J00121:27:H3GGKBBXX:5:1208:30218:21676,J00121:27:H3GGKBBXX:5:1222:14012:41704,J00121:27:H3GGKBBXX:5:1111:20780:24771,J00121:27:H3GGKBBXX:5:2223:22404:15276,J00121:27:H3GGKBBXX:5:1121:11444:34793,J00121:27:H3GGKBBXX:5:2217:10693:22907,J00121:27:H3GGKBBXX:5:1208:10906:4251,J00121:27:H3GGKBBXX:5:2223:9303:38539,J00121:27:H3GGKBBXX:5:2227:8268:46803,J00121:27:H3GGKBBXX:5:1114:21501:36429,J00121:27:H3GGKBBXX:5:2103:20801:10211;sequence=TATAATAAAAGTAATTTAGTACATTA;start=348119;subtype=IES;support_ref=135;support_variant=14;type=IES;
scaffold51_49_with_IES	MILORD	internal_eliminated_sequence	348450	348478	.	.	.	ID=MILORD.49.348450.348478;Name=MILORD.49.348450.348478;bounded_by_ta=TRUE;common_boundary=Both;end=348478;ies_id=IESPGM.PTET51.1.49.332325;ies_left_dist=0;ies_min_dist=0;ies_right_dist=0;junction_seq=gtgattgggaagataTActtagcattcttatg;read_names=J00121:27:H3GGKBBXX:5:1215:6938:10458,J00121:27:H3GGKBBXX:5:2204:23378:38697,J00121:27:H3GGKBBXX:5:1124:25631:15170,J00121:27:H3GGKBBXX:5:1227:8268:44588,J00121:27:H3GGKBBXX:5:2104:17908:23487,J00121:27:H3GGKBBXX:5:2205:14062:41335,J00121:27:H3GGKBBXX:5:2219:31436:1525,J00121:27:H3GGKBBXX:5:2214:26636:5130,J00121:27:H3GGKBBXX:5:1204:18335:34424,J00121:27:H3GGKBBXX:5:1117:5436:18968,J00121:27:H3GGKBBXX:5:2210:8318:39400,J00121:27:H3GGKBBXX:5:1224:17056:40895,J00121:27:H3GGKBBXX:5:2111:29731:11794,J00121:27:H3GGKBBXX:5:1105:16498:24067,J00121:27:H3GGKBBXX:5:2220:15240:13025,J00121:27:H3GGKBBXX:5:2210:30330:37308,J00121:27:H3GGKBBXX:5:2227:18538:6607,J00121:27:H3GGKBBXX:5:2101:19015:36165,J00121:27:H3GGKBBXX:5:1224:15879:3196,J00121:27:H3GGKBBXX:5:1114:3772:33035,J00121:27:H3GGKBBXX:5:1227:14539:11354,J00121:27:H3GGKBBXX:5:1117:7425:17069,J00121:27:H3GGKBBXX:5:1209:13464:28797,J00121:27:H3GGKBBXX:5:2206:15351:17614,J00121:27:H3GGKBBXX:5:1207:20517:7820,J00121:27:H3GGKBBXX:5:1124:30776:31435,J00121:27:H3GGKBBXX:5:1221:25794:14748,J00121:27:H3GGKBBXX:5:1218:28128:42038,J00121:27:H3GGKBBXX:5:2217:13139:41669,J00121:27:H3GGKBBXX:5:1105:24840:41053,J00121:27:H3GGKBBXX:5:2118:11221:23399,J00121:27:H3GGKBBXX:5:2218:20649:23909,J00121:27:H3GGKBBXX:5:1111:5233:16155;sequence=TATAGATGAAAATATGATGGATCTAGCTT;start=348450;subtype=IES;support_ref=33;support_variant=33;type=IES;
scaffold51_49_with_IES	MILORD	internal_eliminated_sequence	348544	348587	.	.	.	ID=MILORD.49.348544.348587;Name=MILORD.49.348544.348587;bounded_by_ta=TRUE;common_boundary=Both;end=348587;ies_id=IESPGM.PTET51.1.49.332390;ies_left_dist=0;ies_min_dist=0;ies_right_dist=0;junction_seq=ttggagaggattgatTAgagtgaatggaattc;read_names=J00121:27:H3GGKBBXX:5:1202:22252:24542,J00121:27:H3GGKBBXX:5:1122:21085:32754,J00121:27:H3GGKBBXX:5:1209:25743:14344;sequence=TATTCTTAATTTAGATGAAAATTAAAGTTTATCCTTATTTACTA;start=348544;subtype=IES;support_ref=54;support_variant=3;type=IES;
scaffold51_49_with_IES	MILORD	internal_eliminated_sequence	349033	349059	.	.	.	ID=MILORD.49.349033.349059;Name=MILORD.49.349033.349059;bounded_by_ta=TRUE;common_boundary=Both;end=349059;ies_id=IESPGM.PTET51.1.49.332835;ies_left_dist=0;ies_min_dist=0;ies_right_dist=0;junction_seq=ttcgcattgctattgTAtgttttcattgatga;read_names=J00121:27:H3GGKBBXX:5:2104:13738:36868,J00121:27:H3GGKBBXX:5:2223:22861:36534,J00121:27:H3GGKBBXX:5:2208:10084:35004,J00121:27:H3GGKBBXX:5:2101:30604:2228,J00121:27:H3GGKBBXX:5:2223:23084:35444,J00121:27:H3GGKBBXX:5:1214:13565:3090,J00121:27:H3GGKBBXX:5:1124:24789:8295,J00121:27:H3GGKBBXX:5:1214:9110:46047,J00121:27:H3GGKBBXX:5:1119:9607:5411,J00121:27:H3GGKBBXX:5:1224:3305:18511,J00121:27:H3GGKBBXX:5:2104:30797:9315,J00121:27:H3GGKBBXX:5:2221:6938:46117,J00121:27:H3GGKBBXX:5:2217:32380:26863,J00121:27:H3GGKBBXX:5:1127:14113:34284,J00121:27:H3GGKBBXX:5:1206:13423:39277,J00121:27:H3GGKBBXX:5:1102:12124:43744,J00121:27:H3GGKBBXX:5:2117:27062:15574,J00121:27:H3GGKBBXX:5:1203:3660:41704,J00121:27:H3GGKBBXX:5:1227:24982:39752,J00121:27:H3GGKBBXX:5:2215:13717:47278,J00121:27:H3GGKBBXX:5:1223:1955:35655,J00121:27:H3GGKBBXX:5:1219:18101:21184,J00121:27:H3GGKBBXX:5:2211:4888:20023,J00121:27:H3GGKBBXX:5:1107:4553:21764,J00121:27:H3GGKBBXX:5:2206:21765:17790,J00121:27:H3GGKBBXX:5:1121:14803:16418,J00121:27:H3GGKBBXX:5:1103:6563:8084,J00121:27:H3GGKBBXX:5:1109:14783:16489,J00121:27:H3GGKBBXX:5:1111:6888:10124,J00121:27:H3GGKBBXX:5:2225:10805:10159,J00121:27:H3GGKBBXX:5:1109:25712:22590,J00121:27:H3GGKBBXX:5:1215:15514:33580,J00121:27:H3GGKBBXX:5:2212:25276:21307,J00121:27:H3GGKBBXX:5:1226:19867:14818,J00121:27:H3GGKBBXX:5:1121:25469:32156,J00121:27:H3GGKBBXX:5:2119:22972:20937,J00121:27:H3GGKBBXX:5:2226:13433:32648;sequence=TATAATAAATAATGAAGATTTTATCTA;start=349033;subtype=IES;support_ref=0;support_variant=37;type=IES;
scaffold51_49_with_IES	MILORD	internal_eliminated_sequence	352685	356695	.	.	.	ID=MILORD.49.352685.356695;Name=MILORD.49.352685.356695;bounded_by_ta=TRUE;common_boundary=None;end=356695;ies_id=IESPGM.PTET51.1.49.336556;ies_left_dist=96;ies_min_dist=96;ies_right_dist=-3817;junction_seq=atcatttattataatTAtatttaccttctttt;read_names=J00121:27:H3GGKBBXX:5:1127:7811:30609;sequence=TATATTTTTATTTTTTAATTATTTTATTCTGTATAAACATCAAAAAGGAATATAAATAATTACTAATTTTACTATTTTATAAAATATAACTGTGATTACACTTATTAGGAATATAGACTAATAAAATTAATCATTAAACCAAGGTTTTTGAAATTAATACAATTGATAATATTTAATTTTAAGAATATATACTGTAGCAGAAATGAGGTCATGATAACAGATAAACTAATCTAAGAATCAATTAATTATCAATTGATATATTATTAATGGTTATGATGAAAATGCTAAAATTAATTCGCTTTATGGATTTATTTACATTGCATAGAATTGCAATATTCAAAAATAAAGTAGAATTGTTATAACATGTAAATTTATATGAAATTTATTATTATACATATATATTTCATGAAATCTTATTCATAGAGTAATAATCTACTTCATCATACATCTCTTCTGGAATTAGATCATATTTTTTGTCAGCTTAACTTCTGTAGTAAGATAATATTTCTGCATCATCCTCATTTAAGATATAATTATTTTCGAAAGATTTTTCTGATTTCGGAGTAAATACAATGTCACTTTCTTTTTACTAAAAAAGGTTGATTTTTATTCCTATTTAATGAGATTTCTAAAATTCATTTCTAAATTTCGACGATCTCATAACAAAATATAACCTAGATATCTCATACAATAAATTCAAATAACTGGACTTTTACCTCATCTAATTTGAAACTTTCTCATAAAATTTCCTATAATTTTTAGTATCTATAGTTATAAAAATTATTTTTAACTATATTTTTATGTTATTTAAACTAGCGTTGACTATGTTCCCTCTCCAATTCTTTTGAATTCTTATCTTTTTAAATTCTGGGTACAATCAATTACGCAGAAATAAATTCCAATCAAAATTTACTATAATAAAAATTTATTAGCTCATTTAATATAGCTAAATAAATTAAAATGTGTTAATATTGAACTCTATCTTTTGATCTAAAAAATATTGATTTAACAAAATATGGTTGATTATTGTTGTTATTAATATTTCTTGTAAGTAATTTGTATTATATGTTAATCTAAAGCAGAAGCTCGTTTAGAGCAATTGTAATGAAGTATTTGATCATAAATAATATTGATACAATAGATCCAACATTTGCTAATAAATCACCTAAACGTGGATATTCTAATGTGGTTTTTTCTTGCGTTCCTATCATTCCAAGATAGACGATTGCAATAACATCATTTTCATATGTTTTTTAACAATATTCCAAAGAATTTGTTTAAGTTTGTATAGTTGACATTGGATTATTTGATTTAACTGTAGCAATACGTCTACAATATATTCCTTGTATTGAGAGAAGCCAAATAAAATATAATTCTAGAGTTCAAATAAGGTTGTTTTAAAATAAGATTGCACTGTTTAGCAATATTTTTCCTCTATTTAAATAGTGAATTCCTAGTATCCGCGTTATTTTGATCCATCCATAGGGTTAATTGATGTTGTGTAAAATTCAAGCTAGATCGCATTGCTTGGCTATGCAAAGAATTGTTCTGTAAGTTCTGGCGATGCACATTTTTCACCAGGTTTTAAATATATTTCTGAACACAACACTATCTCAACTATCATTTCACCTGAAGTGTATATATAATCGTTGTCATAAGAAAACCCTAATTTCATATCTGGTACATAAGCTTCTCCAAAAGGTGCGGTGTAATGATTTGTTATTAATTAAGGCTCTGTCAATTAATTGTTATTAGTGTACACTATTAATGGCAATAATATATTATTTTGAAATGGGTCAATTTTACCTTCATAATCTTTCCAATAGTATATACTTATAACTTCTTCGCTCAAGTCTAACAAAGAATAGTCAGATACATAATTTTAACGGGATATTTTTGGGCTCATCTTATTAGTTTACCAGAGGTAACCAATCCAAAATACATAAGCTAAACTTACTGTTAATATTATAATCGTTATTATTCCCCCAAGTGTACTCTTGTATTTTGTTTATTGATGATCAATATTTTATACAGCTGATGCAGAAATTTCTTGGAAGAATTAAAATAATTTCTTGAAAATAAATATATATGAAGGGAAACAAAAATTCTATATCACCTTCTTTGAAAGGCTTCAATCATTCCCTGACGCAGAATAGATTGTCAGTATGTTAAGAACCCTGTTCCGGACAGAAAAGAGCTCTTGCATATGAGATTTCTTTGATACTTGATGGAATAAGAAAAATTAAGAAAGAAGGGAATATATTATGAACTTGATGAAATACCAAATAAGATACAATTTTGACAAATGATGGGCAAAACACCTTATATTGTAATTATGAACCTGAATTGATTACCAAATGGGTTGGACAGAAACACATTTTAATTTGTTTCAAAAACAGATAGAACAATAAAACTGAGAATGGAATAAGAGATGTATATTCCCCTTTTCCAATGTTTCTTACAATAGTGAGAGATTTGTAGACGCTCAAGTTAACAAGCTCGACCCTTATGCATAACTAAATTTTGCTGAAAATGACTTAATAATACAAAAGCTTTTTATCTTTTTAACTTTTGCTCATTTATTCTTAAATCTAAAATTTTTAAAAAAACCAACTAATAAGAAAAAAGTTCTAAAAACTCATTAGTTTTTTCTGTACAAAAGGAACTCCAAATAAATCTGCCTTTTTTATAGATAATATTTTTGTCCTTTCTTTTTTTTCTATAATTTAAATTTATAAACTATAGAATTTTCATAAATAAATATCTAAATATGAATGATAAGAGAATTGATATGCCTCATAAAAGATATATAGAGAAAATCACAAGGGGTATTGGTTTTTATTTAATCAAAATTATTGTGTTTGTAAAAAGTTAAAGCAAAAAACTTTCTCATTTGTCTCAAAATATTTTACAGATATTTATTGCTACAGACTATATTGTATATTGCTAAAATATAGATGTAGTATTATAAAAAGTTGTATTTAAAAACAAATGCAAAATATTATGAAATAAATAAATATAAAGGAAAACTGTTATCAAGAAAAAAGATTTTAAATTTAAAAGTTGTAAATTATTTTAATATACAATTTGTATATAATTTGGCCATTAAAGATTTAGTTTGTTTCTTTGAATAGAAAAAGTCAGTAAAAATATTAAGATTATTTATTAAATTATTGTTATCATAATTTTCTTATGTTTTGGGAATGTCTTTTTTTATAACATTTACTAGCATTTTGAATTTTATTTTATATATTAAATGGTTATTTCACTTTAAGAAATGGATTGCATAATTTTAGGTGAATTGAAATATCAAGTGCATAAAGATTTATTTTTCCATTGCTCCTTTATAAAATAAAGAAGTTTAATAAATATTGATAAATTCAATTAACTATCATTATAAGTATAAAGTTTTTCATAATATATGTATTATTTCAAAATAATGTAGATTAAAATTCACTAAGCAAACAGCAACTCTCCCACCCTATAGTTTCTTAATGTCAAGATCCTTTACTTTAAAAATAGAATTTTTGATAATTTAAGATCATTTAAAAATTTGATGCCTAATCTTAATTGTTCAAATACTACGACTATTAAATTAATTGTTGCGATTAACTCTATTGCAATTGAGATAAAGTCTTCTAAGTAACAGGATGTTCTTTTCATAGTGGTTTTTTCTTAAATTGAAAGACATTTTATTATCGGAAAAGACTATTATTCATATTTTAGCATGTGACATTCAAATTTTAAATCACAATTTAAATAAAATGAACCAAGACTTACTCGACTGTATCAATTTCCTTTTGAAGAAAGAAGATTATTAATTGAAGCCAAACACCTCGAAGGTCAATAAATTATGGTGGTTTTAATTCCTTAACATTTGGGCTGTTTGGAACATTTATTTAACAATAAGACTAAACTGCTCTCAGAGAAGTTTGGTTTTAAATAAAATTACAAGTAAACCATTTAATCATATTAAATTGATTAATTACCTCATCAAACAGACTTCCAACT;start=352685;subtype=EXTERNAL;support_ref=62;support_variant=1;type=ALTERNATIVE;
scaffold51_49_with_IES	MILORD	internal_eliminated_sequence	352781	352878	.	.	.	ID=MILORD.49.352781.352878;Name=MILORD.49.352781.352878;bounded_by_ta=TRUE;common_boundary=Both;end=352878;ies_id=IESPGM.PTET51.1.49.336556;ies_left_dist=0;ies_min_dist=0;ies_right_dist=0;junction_seq=aaatataactgtgatTAgcagaaatgaggtca;read_names=J00121:27:H3GGKBBXX:5:1203:25753:25369,J00121:27:H3GGKBBXX:5:2223:3681:9983,J00121:27:H3GGKBBXX:5:2225:11403:46328,J00121:27:H3GGKBBXX:5:1117:20222:6572,J00121:27:H3GGKBBXX:5:2225:20202:39172,J00121:27:H3GGKBBXX:5:1207:11485:8066,J00121:27:H3GGKBBXX:5:1112:27458:7328,J00121:27:H3GGKBBXX:5:2214:13961:29694,J00121:27:H3GGKBBXX:5:1202:23693:44869,J00121:27:H3GGKBBXX:5:1207:3001:35743,J00121:27:H3GGKBBXX:5:2105:9831:7802,J00121:27:H3GGKBBXX:5:1221:23906:40069,J00121:27:H3GGKBBXX:5:1122:27915:38328,J00121:27:H3GGKBBXX:5:2220:18710:9332,J00121:27:H3GGKBBXX:5:1118:23368:3582,J00121:27:H3GGKBBXX:5:2206:19248:25632,J00121:27:H3GGKBBXX:5:1128:14702:22643,J00121:27:H3GGKBBXX:5:2207:8024:7029,J00121:27:H3GGKBBXX:5:1120:5030:40491,J00121:27:H3GGKBBXX:5:2119:10815:4690,J00121:27:H3GGKBBXX:5:2218:10876:41932,J00121:27:H3GGKBBXX:5:1113:25560:39488,J00121:27:H3GGKBBXX:5:1208:3914:11759,J00121:27:H3GGKBBXX:5:2204:30411:31822,J00121:27:H3GGKBBXX:5:2109:13656:10493,J00121:27:H3GGKBBXX:5:1103:22932:45484,J00121:27:H3GGKBBXX:5:2126:27306:22538,J00121:27:H3GGKBBXX:5:1221:6624:25843,J00121:27:H3GGKBBXX:5:2101:7263:21887,J00121:27:H3GGKBBXX:5:1113:11830:2897,J00121:27:H3GGKBBXX:5:1204:28321:35761,J00121:27:H3GGKBBXX:5:1226:7344:6695,J00121:27:H3GGKBBXX:5:1214:18730:27373,J00121:27:H3GGKBBXX:5:2122:20659:26283,J00121:27:H3GGKBBXX:5:1212:7304:31382,J00121:27:H3GGKBBXX:5:2228:22181:32859,J00121:27:H3GGKBBXX:5:1207:20202:44552,J00121:27:H3GGKBBXX:5:2209:27316:7046,J00121:27:H3GGKBBXX:5:1108:7557:28024;sequence=TACACTTATTAGGAATATAGACTAATAAAATTAATCATTAAACCAAGGTTTTTGAAATTAATACAATTGATAATATTTAATTTTAAGAATATATACTG;start=352781;subtype=IES;support_ref=4;support_variant=39;type=IES;
scaffold51_49_with_IES	MILORD	internal_eliminated_sequence	352796	352878	.	.	.	ID=MILORD.49.352796.352878;Name=MILORD.49.352796.352878;bounded_by_ta=TRUE;common_boundary=RIGHT;end=352878;ies_id=IESPGM.PTET51.1.49.336556;ies_left_dist=-15;ies_min_dist=0;ies_right_dist=0;junction_seq=tacacttattaggaaTAgcagaaatgaggtca;read_names=J00121:27:H3GGKBBXX:5:2110:8186:31505;sequence=TATAGACTAATAAAATTAATCATTAAACCAAGGTTTTTGAAATTAATACAATTGATAATATTTAATTTTAAGAATATATACTG;start=352796;subtype=PARTIAL_INTERNAL;support_ref=2;support_variant=1;type=ALTERNATIVE;
scaffold51_49_with_IES	MILORD	internal_eliminated_sequence	353082	356716	.	.	.	ID=MILORD.49.353082.356716;Name=MILORD.49.353082.356716;bounded_by_ta=TRUE;common_boundary=None;end=356716;ies_id=IESPGM.PTET51.1.49.336556;ies_left_dist=-301;ies_min_dist=301;ies_right_dist=-3838;junction_seq=ttattattatacataTAtaacaaattaaatat;read_names=J00121:27:H3GGKBBXX:5:2208:20923:45484;sequence=TATATTTCATGAAATCTTATTCATAGAGTAATAATCTACTTCATCATACATCTCTTCTGGAATTAGATCATATTTTTTGTCAGCTTAACTTCTGTAGTAAGATAATATTTCTGCATCATCCTCATTTAAGATATAATTATTTTCGAAAGATTTTTCTGATTTCGGAGTAAATACAATGTCACTTTCTTTTTACTAAAAAAGGTTGATTTTTATTCCTATTTAATGAGATTTCTAAAATTCATTTCTAAATTTCGACGATCTCATAACAAAATATAACCTAGATATCTCATACAATAAATTCAAATAACTGGACTTTTACCTCATCTAATTTGAAACTTTCTCATAAAATTTCCTATAATTTTTAGTATCTATAGTTATAAAAATTATTTTTAACTATATTTTTATGTTATTTAAACTAGCGTTGACTATGTTCCCTCTCCAATTCTTTTGAATTCTTATCTTTTTAAATTCTGGGTACAATCAATTACGCAGAAATAAATTCCAATCAAAATTTACTATAATAAAAATTTATTAGCTCATTTAATATAGCTAAATAAATTAAAATGTGTTAATATTGAACTCTATCTTTTGATCTAAAAAATATTGATTTAACAAAATATGGTTGATTATTGTTGTTATTAATATTTCTTGTAAGTAATTTGTATTATATGTTAATCTAAAGCAGAAGCTCGTTTAGAGCAATTGTAATGAAGTATTTGATCATAAATAATATTGATACAATAGATCCAACATTTGCTAATAAATCACCTAAACGTGGATATTCTAATGTGGTTTTTTCTTGCGTTCCTATCATTCCAAGATAGACGATTGCAATAACATCATTTTCATATGTTTTTTAACAATATTCCAAAGAATTTGTTTAAGTTTGTATAGTTGACATTGGATTATTTGATTTAACTGTAGCAATACGTCTACAATATATTCCTTGTATTGAGAGAAGCCAAATAAAATATAATTCTAGAGTTCAAATAAGGTTGTTTTAAAATAAGATTGCACTGTTTAGCAATATTTTTCCTCTATTTAAATAGTGAATTCCTAGTATCCGCGTTATTTTGATCCATCCATAGGGTTAATTGATGTTGTGTAAAATTCAAGCTAGATCGCATTGCTTGGCTATGCAAAGAATTGTTCTGTAAGTTCTGGCGATGCACATTTTTCACCAGGTTTTAAATATATTTCTGAACACAACACTATCTCAACTATCATTTCACCTGAAGTGTATATATAATCGTTGTCATAAGAAAACCCTAATTTCATATCTGGTACATAAGCTTCTCCAAAAGGTGCGGTGTAATGATTTGTTATTAATTAAGGCTCTGTCAATTAATTGTTATTAGTGTACACTATTAATGGCAATAATATATTATTTTGAAATGGGTCAATTTTACCTTCATAATCTTTCCAATAGTATATACTTATAACTTCTTCGCTCAAGTCTAACAAAGAATAGTCAGATACATAATTTTAACGGGATATTTTTGGGCTCATCTTATTAGTTTACCAGAGGTAACCAATCCAAAATACATAAGCTAAACTTACTGTTAATATTATAATCGTTATTATTCCCCCAAGTGTACTCTTGTATTTTGTTTATTGATGATCAATATTTTATACAGCTGATGCAGAAATTTCTTGGAAGAATTAAAATAATTTCTTGAAAATAAATATATATGAAGGGAAACAAAAATTCTATATCACCTTCTTTGAAAGGCTTCAATCATTCCCTGACGCAGAATAGATTGTCAGTATGTTAAGAACCCTGTTCCGGACAGAAAAGAGCTCTTGCATATGAGATTTCTTTGATACTTGATGGAATAAGAAAAATTAAGAAAGAAGGGAATATATTATGAACTTGATGAAATACCAAATAAGATACAATTTTGACAAATGATGGGCAAAACACCTTATATTGTAATTATGAACCTGAATTGATTACCAAATGGGTTGGACAGAAACACATTTTAATTTGTTTCAAAAACAGATAGAACAATAAAACTGAGAATGGAATAAGAGATGTATATTCCCCTTTTCCAATGTTTCTTACAATAGTGAGAGATTTGTAGACGCTCAAGTTAACAAGCTCGACCCTTATGCATAACTAAATTTTGCTGAAAATGACTTAATAATACAAAAGCTTTTTATCTTTTTAACTTTTGCTCATTTATTCTTAAATCTAAAATTTTTAAAAAAACCAACTAATAAGAAAAAAGTTCTAAAAACTCATTAGTTTTTTCTGTACAAAAGGAACTCCAAATAAATCTGCCTTTTTTATAGATAATATTTTTGTCCTTTCTTTTTTTTCTATAATTTAAATTTATAAACTATAGAATTTTCATAAATAAATATCTAAATATGAATGATAAGAGAATTGATATGCCTCATAAAAGATATATAGAGAAAATCACAAGGGGTATTGGTTTTTATTTAATCAAAATTATTGTGTTTGTAAAAAGTTAAAGCAAAAAACTTTCTCATTTGTCTCAAAATATTTTACAGATATTTATTGCTACAGACTATATTGTATATTGCTAAAATATAGATGTAGTATTATAAAAAGTTGTATTTAAAAACAAATGCAAAATATTATGAAATAAATAAATATAAAGGAAAACTGTTATCAAGAAAAAAGATTTTAAATTTAAAAGTTGTAAATTATTTTAATATACAATTTGTATATAATTTGGCCATTAAAGATTTAGTTTGTTTCTTTGAATAGAAAAAGTCAGTAAAAATATTAAGATTATTTATTAAATTATTGTTATCATAATTTTCTTATGTTTTGGGAATGTCTTTTTTTATAACATTTACTAGCATTTTGAATTTTATTTTATATATTAAATGGTTATTTCACTTTAAGAAATGGATTGCATAATTTTAGGTGAATTGAAATATCAAGTGCATAAAGATTTATTTTTCCATTGCTCCTTTATAAAATAAAGAAGTTTAATAAATATTGATAAATTCAATTAACTATCATTATAAGTATAAAGTTTTTCATAATATATGTATTATTTCAAAATAATGTAGATTAAAATTCACTAAGCAAACAGCAACTCTCCCACCCTATAGTTTCTTAATGTCAAGATCCTTTACTTTAAAAATAGAATTTTTGATAATTTAAGATCATTTAAAAATTTGATGCCTAATCTTAATTGTTCAAATACTACGACTATTAAATTAATTGTTGCGATTAACTCTATTGCAATTGAGATAAAGTCTTCTAAGTAACAGGATGTTCTTTTCATAGTGGTTTTTTCTTAAATTGAAAGACATTTTATTATCGGAAAAGACTATTATTCATATTTTAGCATGTGACATTCAAATTTTAAATCACAATTTAAATAAAATGAACCAAGACTTACTCGACTGTATCAATTTCCTTTTGAAGAAAGAAGATTATTAATTGAAGCCAAACACCTCGAAGGTCAATAAATTATGGTGGTTTTAATTCCTTAACATTTGGGCTGTTTGGAACATTTATTTAACAATAAGACTAAACTGCTCTCAGAGAAGTTTGGTTTTAAATAAAATTACAAGTAAACCATTTAATCATATTAAATTGATTAATTACCTCATCAAACAGACTTCCAACTTATATTTACCTTCTTTTCATA;start=353082;subtype=MAC;support_ref=91;support_variant=1;type=CRYPTIC;
scaffold51_49_with_IES	MILORD	internal_eliminated_sequence	353451	353477	.	.	.	ID=MILORD.49.353451.353477;Name=MILORD.49.353451.353477;bounded_by_ta=TRUE;common_boundary=Both;end=353477;ies_id=IESPGM.PTET51.1.49.337128;ies_left_dist=0;ies_min_dist=0;ies_right_dist=0;junction_seq=ataatttttagtatcTAtttttatgttattta;read_names=J00121:27:H3GGKBBXX:5:2227:27549:9174,J00121:27:H3GGKBBXX:5:1228:14265:17280,J00121:27:H3GGKBBXX:5:1128:7080:35321,J00121:27:H3GGKBBXX:5:1104:22465:45625,J00121:27:H3GGKBBXX:5:2205:12571:20603,J00121:27:H3GGKBBXX:5:1211:25844:39664,J00121:27:H3GGKBBXX:5:2101:13524:42161,J00121:27:H3GGKBBXX:5:1115:14986:31365,J00121:27:H3GGKBBXX:5:2211:2260:16700;sequence=TATAGTTATAAAAATTATTTTTAACTA;start=353451;subtype=IES;support_ref=3;support_variant=9;type=IES;
scaffold51_49_with_IES	MILORD	internal_eliminated_sequence	353557	356471	.	.	.	ID=MILORD.49.353557.356471;Name=MILORD.49.353557.356471;bounded_by_ta=TRUE;common_boundary=LEFT;end=356471;ies_id=IESPGM.PTET51.1.49.337207;ies_left_dist=0;ies_min_dist=0;ies_right_dist=-2872;junction_seq=tttttaaattctgggTAtcaatttccttttga;read_names=J00121:27:H3GGKBBXX:5:1202:3031:20885;sequence=TACAATCAATTACGCAGAAATAAATTCCAATCAAAATTTACTATAATAAAAATTTATTAGCTCATTTAATATAGCTAAATAAATTAAAATGTGTTAATATTGAACTCTATCTTTTGATCTAAAAAATATTGATTTAACAAAATATGGTTGATTATTGTTGTTATTAATATTTCTTGTAAGTAATTTGTATTATATGTTAATCTAAAGCAGAAGCTCGTTTAGAGCAATTGTAATGAAGTATTTGATCATAAATAATATTGATACAATAGATCCAACATTTGCTAATAAATCACCTAAACGTGGATATTCTAATGTGGTTTTTTCTTGCGTTCCTATCATTCCAAGATAGACGATTGCAATAACATCATTTTCATATGTTTTTTAACAATATTCCAAAGAATTTGTTTAAGTTTGTATAGTTGACATTGGATTATTTGATTTAACTGTAGCAATACGTCTACAATATATTCCTTGTATTGAGAGAAGCCAAATAAAATATAATTCTAGAGTTCAAATAAGGTTGTTTTAAAATAAGATTGCACTGTTTAGCAATATTTTTCCTCTATTTAAATAGTGAATTCCTAGTATCCGCGTTATTTTGATCCATCCATAGGGTTAATTGATGTTGTGTAAAATTCAAGCTAGATCGCATTGCTTGGCTATGCAAAGAATTGTTCTGTAAGTTCTGGCGATGCACATTTTTCACCAGGTTTTAAATATATTTCTGAACACAACACTATCTCAACTATCATTTCACCTGAAGTGTATATATAATCGTTGTCATAAGAAAACCCTAATTTCATATCTGGTACATAAGCTTCTCCAAAAGGTGCGGTGTAATGATTTGTTATTAATTAAGGCTCTGTCAATTAATTGTTATTAGTGTACACTATTAATGGCAATAATATATTATTTTGAAATGGGTCAATTTTACCTTCATAATCTTTCCAATAGTATATACTTATAACTTCTTCGCTCAAGTCTAACAAAGAATAGTCAGATACATAATTTTAACGGGATATTTTTGGGCTCATCTTATTAGTTTACCAGAGGTAACCAATCCAAAATACATAAGCTAAACTTACTGTTAATATTATAATCGTTATTATTCCCCCAAGTGTACTCTTGTATTTTGTTTATTGATGATCAATATTTTATACAGCTGATGCAGAAATTTCTTGGAAGAATTAAAATAATTTCTTGAAAATAAATATATATGAAGGGAAACAAAAATTCTATATCACCTTCTTTGAAAGGCTTCAATCATTCCCTGACGCAGAATAGATTGTCAGTATGTTAAGAACCCTGTTCCGGACAGAAAAGAGCTCTTGCATATGAGATTTCTTTGATACTTGATGGAATAAGAAAAATTAAGAAAGAAGGGAATATATTATGAACTTGATGAAATACCAAATAAGATACAATTTTGACAAATGATGGGCAAAACACCTTATATTGTAATTATGAACCTGAATTGATTACCAAATGGGTTGGACAGAAACACATTTTAATTTGTTTCAAAAACAGATAGAACAATAAAACTGAGAATGGAATAAGAGATGTATATTCCCCTTTTCCAATGTTTCTTACAATAGTGAGAGATTTGTAGACGCTCAAGTTAACAAGCTCGACCCTTATGCATAACTAAATTTTGCTGAAAATGACTTAATAATACAAAAGCTTTTTATCTTTTTAACTTTTGCTCATTTATTCTTAAATCTAAAATTTTTAAAAAAACCAACTAATAAGAAAAAAGTTCTAAAAACTCATTAGTTTTTTCTGTACAAAAGGAACTCCAAATAAATCTGCCTTTTTTATAGATAATATTTTTGTCCTTTCTTTTTTTTCTATAATTTAAATTTATAAACTATAGAATTTTCATAAATAAATATCTAAATATGAATGATAAGAGAATTGATATGCCTCATAAAAGATATATAGAGAAAATCACAAGGGGTATTGGTTTTTATTTAATCAAAATTATTGTGTTTGTAAAAAGTTAAAGCAAAAAACTTTCTCATTTGTCTCAAAATATTTTACAGATATTTATTGCTACAGACTATATTGTATATTGCTAAAATATAGATGTAGTATTATAAAAAGTTGTATTTAAAAACAAATGCAAAATATTATGAAATAAATAAATATAAAGGAAAACTGTTATCAAGAAAAAAGATTTTAAATTTAAAAGTTGTAAATTATTTTAATATACAATTTGTATATAATTTGGCCATTAAAGATTTAGTTTGTTTCTTTGAATAGAAAAAGTCAGTAAAAATATTAAGATTATTTATTAAATTATTGTTATCATAATTTTCTTATGTTTTGGGAATGTCTTTTTTTATAACATTTACTAGCATTTTGAATTTTATTTTATATATTAAATGGTTATTTCACTTTAAGAAATGGATTGCATAATTTTAGGTGAATTGAAATATCAAGTGCATAAAGATTTATTTTTCCATTGCTCCTTTATAAAATAAAGAAGTTTAATAAATATTGATAAATTCAATTAACTATCATTATAAGTATAAAGTTTTTCATAATATATGTATTATTTCAAAATAATGTAGATTAAAATTCACTAAGCAAACAGCAACTCTCCCACCCTATAGTTTCTTAATGTCAAGATCCTTTACTTTAAAAATAGAATTTTTGATAATTTAAGATCATTTAAAAATTTGATGCCTAATCTTAATTGTTCAAATACTACGACTATTAAATTAATTGTTGCGATTAACTCTATTGCAATTGAGATAAAGTCTTCTAAGTAACAGGATGTTCTTTTCATAGTGGTTTTTTCTTAAATTGAAAGACATTTTATTATCGGAAAAGACTATTATTCATATTTTAGCATGTGACATTCAAATTTTAAATCACAATTTAAATAAAATGAACCAAGACTTACTCGACTG;start=353557;subtype=PARTIAL_EXTERNAL;support_ref=2;support_variant=1;type=ALTERNATIVE;
scaffold51_49_with_IES	MILORD	internal_eliminated_sequence	353557	353599	.	.	.	ID=MILORD.49.353557.353599;Name=MILORD.49.353557.353599;bounded_by_ta=TRUE;common_boundary=Both;end=353599;ies_id=IESPGM.PTET51.1.49.337207;ies_left_dist=0;ies_min_dist=0;ies_right_dist=0;junction_seq=tttttaaattctgggTAataaaaatttattag;read_names=J00121:27:H3GGKBBXX:5:2209:7202:17702,J00121:27:H3GGKBBXX:5:2122:18213:15223,J00121:27:H3GGKBBXX:5:2215:3620:35725;sequence=TACAATCAATTACGCAGAAATAAATTCCAATCAAAATTTACTA;start=353557;subtype=IES;support_ref=4;support_variant=3;type=IES;
scaffold51_49_with_IES	MILORD	internal_eliminated_sequence	353699	353786	.	.	.	ID=MILORD.49.353699.353786;Name=MILORD.49.353699.353786;bounded_by_ta=TRUE;common_boundary=Both;end=353786;ies_id=IESPGM.PTET51.1.49.337268;ies_left_dist=0;ies_min_dist=0;ies_right_dist=0;junction_seq=attgatttaacaaaaTAatgaagtatttgatc;read_names=J00121:27:H3GGKBBXX:5:1208:24373:46258,J00121:27:H3GGKBBXX:5:1110:12378:17315,J00121:27:H3GGKBBXX:5:1121:15392:6642,J00121:27:H3GGKBBXX:5:2108:7375:20498,J00121:27:H3GGKBBXX:5:1201:13951:41000;sequence=TATGGTTGATTATTGTTGTTATTAATATTTCTTGTAAGTAATTTGTATTATATGTTAATCTAAAGCAGAAGCTCGTTTAGAGCAATTG;start=353699;subtype=IES;support_ref=46;support_variant=5;type=IES;
scaffold51_49_with_IES	MILORD	internal_eliminated_sequence	353971	354002	.	.	.	ID=MILORD.49.353971.354002;Name=MILORD.49.353971.354002;bounded_by_ta=TRUE;common_boundary=Both;end=354002;ies_id=IESPGM.PTET51.1.49.337452;ies_left_dist=0;ies_min_dist=0;ies_right_dist=0;junction_seq=atttgtttaagtttgTAgcaatacgtctacaa;read_names=J00121:27:H3GGKBBXX:5:2222:17015:37906,J00121:27:H3GGKBBXX:5:2126:15463:14783,J00121:27:H3GGKBBXX:5:2113:3376:19830,J00121:27:H3GGKBBXX:5:2120:22171:4356,J00121:27:H3GGKBBXX:5:1110:12195:9719,J00121:27:H3GGKBBXX:5:1207:21004:42495,J00121:27:H3GGKBBXX:5:2109:22800:16454,J00121:27:H3GGKBBXX:5:1118:2189:43656,J00121:27:H3GGKBBXX:5:1226:22841:41000,J00121:27:H3GGKBBXX:5:2203:9435:20445,J00121:27:H3GGKBBXX:5:1207:12266:44658,J00121:27:H3GGKBBXX:5:2207:11282:43480,J00121:27:H3GGKBBXX:5:2102:29132:26758,J00121:27:H3GGKBBXX:5:1223:20760:29026,J00121:27:H3GGKBBXX:5:1228:14732:13060,J00121:27:H3GGKBBXX:5:1119:4614:16770,J00121:27:H3GGKBBXX:5:1220:14549:8734,J00121:27:H3GGKBBXX:5:1228:19816:44552,J00121:27:H3GGKBBXX:5:1109:8329:42161,J00121:27:H3GGKBBXX:5:1108:6218:42407,J00121:27:H3GGKBBXX:5:1106:17391:11231;sequence=TATAGTTGACATTGGATTATTTGATTTAACTG;start=353971;subtype=IES;support_ref=0;support_variant=21;type=IES;
scaffold51_49_with_IES	MILORD	internal_eliminated_sequence	354714	355338	.	.	.	ID=MILORD.49.354714.355338;Name=MILORD.49.354714.355338;bounded_by_ta=TRUE;common_boundary=Both;end=355338;ies_id=IESPGM.PTET51.1.49.338163;ies_left_dist=0;ies_min_dist=0;ies_right_dist=0;junction_seq=atgatcaatattttaTAcaaaaggaactccaa;read_names=J00121:27:H3GGKBBXX:5:1125:27468:36077,J00121:27:H3GGKBBXX:5:1105:5578:29694,J00121:27:H3GGKBBXX:5:2227:27052:29554,J00121:27:H3GGKBBXX:5:2115:2757:33105,J00121:27:H3GGKBBXX:5:2226:20973:9913,J00121:27:H3GGKBBXX:5:2208:20161:32595,J00121:27:H3GGKBBXX:5:2214:28564:11952,J00121:27:H3GGKBBXX:5:1221:6502:10124,J00121:27:H3GGKBBXX:5:1212:5842:45555,J00121:27:H3GGKBBXX:5:1120:22435:13992,J00121:27:H3GGKBBXX:5:2102:21785:29466,J00121:27:H3GGKBBXX:5:1226:21684:2633,J00121:27:H3GGKBBXX:5:2214:28564:26863;sequence=TACAGCTGATGCAGAAATTTCTTGGAAGAATTAAAATAATTTCTTGAAAATAAATATATATGAAGGGAAACAAAAATTCTATATCACCTTCTTTGAAAGGCTTCAATCATTCCCTGACGCAGAATAGATTGTCAGTATGTTAAGAACCCTGTTCCGGACAGAAAAGAGCTCTTGCATATGAGATTTCTTTGATACTTGATGGAATAAGAAAAATTAAGAAAGAAGGGAATATATTATGAACTTGATGAAATACCAAATAAGATACAATTTTGACAAATGATGGGCAAAACACCTTATATTGTAATTATGAACCTGAATTGATTACCAAATGGGTTGGACAGAAACACATTTTAATTTGTTTCAAAAACAGATAGAACAATAAAACTGAGAATGGAATAAGAGATGTATATTCCCCTTTTCCAATGTTTCTTACAATAGTGAGAGATTTGTAGACGCTCAAGTTAACAAGCTCGACCCTTATGCATAACTAAATTTTGCTGAAAATGACTTAATAATACAAAAGCTTTTTATCTTTTTAACTTTTGCTCATTTATTCTTAAATCTAAAATTTTTAAAAAAACCAACTAATAAGAAAAAAGTTCTAAAAACTCATTAGTTTTTTCTG;start=354714;subtype=IES;support_ref=10;support_variant=13;type=IES;
scaffold51_49_with_IES	MILORD	internal_eliminated_sequence	354714	356471	.	.	.	ID=MILORD.49.354714.356471;Name=MILORD.49.354714.356471;bounded_by_ta=TRUE;common_boundary=LEFT;end=356471;ies_id=IESPGM.PTET51.1.49.338163;ies_left_dist=0;ies_min_dist=0;ies_right_dist=-1133;junction_seq=atgatcaatattttaTAtcaatttccttttga;read_names=J00121:27:H3GGKBBXX:5:1117:26179:44992,J00121:27:H3GGKBBXX:5:1111:20019:30345,J00121:27:H3GGKBBXX:5:1205:25408:8910,J00121:27:H3GGKBBXX:5:1106:9973:25632,J00121:27:H3GGKBBXX:5:1121:6340:29888,J00121:27:H3GGKBBXX:5:2218:11749:14467,J00121:27:H3GGKBBXX:5:1122:5538:29061;sequence=TACAGCTGATGCAGAAATTTCTTGGAAGAATTAAAATAATTTCTTGAAAATAAATATATATGAAGGGAAACAAAAATTCTATATCACCTTCTTTGAAAGGCTTCAATCATTCCCTGACGCAGAATAGATTGTCAGTATGTTAAGAACCCTGTTCCGGACAGAAAAGAGCTCTTGCATATGAGATTTCTTTGATACTTGATGGAATAAGAAAAATTAAGAAAGAAGGGAATATATTATGAACTTGATGAAATACCAAATAAGATACAATTTTGACAAATGATGGGCAAAACACCTTATATTGTAATTATGAACCTGAATTGATTACCAAATGGGTTGGACAGAAACACATTTTAATTTGTTTCAAAAACAGATAGAACAATAAAACTGAGAATGGAATAAGAGATGTATATTCCCCTTTTCCAATGTTTCTTACAATAGTGAGAGATTTGTAGACGCTCAAGTTAACAAGCTCGACCCTTATGCATAACTAAATTTTGCTGAAAATGACTTAATAATACAAAAGCTTTTTATCTTTTTAACTTTTGCTCATTTATTCTTAAATCTAAAATTTTTAAAAAAACCAACTAATAAGAAAAAAGTTCTAAAAACTCATTAGTTTTTTCTGTACAAAAGGAACTCCAAATAAATCTGCCTTTTTTATAGATAATATTTTTGTCCTTTCTTTTTTTTCTATAATTTAAATTTATAAACTATAGAATTTTCATAAATAAATATCTAAATATGAATGATAAGAGAATTGATATGCCTCATAAAAGATATATAGAGAAAATCACAAGGGGTATTGGTTTTTATTTAATCAAAATTATTGTGTTTGTAAAAAGTTAAAGCAAAAAACTTTCTCATTTGTCTCAAAATATTTTACAGATATTTATTGCTACAGACTATATTGTATATTGCTAAAATATAGATGTAGTATTATAAAAAGTTGTATTTAAAAACAAATGCAAAATATTATGAAATAAATAAATATAAAGGAAAACTGTTATCAAGAAAAAAGATTTTAAATTTAAAAGTTGTAAATTATTTTAATATACAATTTGTATATAATTTGGCCATTAAAGATTTAGTTTGTTTCTTTGAATAGAAAAAGTCAGTAAAAATATTAAGATTATTTATTAAATTATTGTTATCATAATTTTCTTATGTTTTGGGAATGTCTTTTTTTATAACATTTACTAGCATTTTGAATTTTATTTTATATATTAAATGGTTATTTCACTTTAAGAAATGGATTGCATAATTTTAGGTGAATTGAAATATCAAGTGCATAAAGATTTATTTTTCCATTGCTCCTTTATAAAATAAAGAAGTTTAATAAATATTGATAAATTCAATTAACTATCATTATAAGTATAAAGTTTTTCATAATATATGTATTATTTCAAAATAATGTAGATTAAAATTCACTAAGCAAACAGCAACTCTCCCACCCTATAGTTTCTTAATGTCAAGATCCTTTACTTTAAAAATAGAATTTTTGATAATTTAAGATCATTTAAAAATTTGATGCCTAATCTTAATTGTTCAAATACTACGACTATTAAATTAATTGTTGCGATTAACTCTATTGCAATTGAGATAAAGTCTTCTAAGTAACAGGATGTTCTTTTCATAGTGGTTTTTTCTTAAATTGAAAGACATTTTATTATCGGAAAAGACTATTATTCATATTTTAGCATGTGACATTCAAATTTTAAATCACAATTTAAATAAAATGAACCAAGACTTACTCGACTG;start=354714;subtype=PARTIAL_EXTERNAL;support_ref=10;support_variant=7;type=ALTERNATIVE;
scaffold51_49_with_IES	MILORD	internal_eliminated_sequence	355372	355426	.	.	.	ID=MILORD.49.355372.355426;Name=MILORD.49.355372.355426;bounded_by_ta=TRUE;common_boundary=Both;end=355426;ies_id=IESPGM.PTET51.1.49.338196;ies_left_dist=0;ies_min_dist=0;ies_right_dist=0;junction_seq=taaatctgcctttttTAgaattttcataaata;read_names=J00121:27:H3GGKBBXX:5:1123:29274:10510,J00121:27:H3GGKBBXX:5:1112:27509:35233;sequence=TATAGATAATATTTTTGTCCTTTCTTTTTTTTCTATAATTTAAATTTATAAACTA;start=355372;subtype=IES;support_ref=4;support_variant=2;type=IES;
scaffold51_49_with_IES	MILORD	internal_eliminated_sequence	355684	356471	.	.	.	ID=MILORD.49.355684.356471;Name=MILORD.49.355684.356471;bounded_by_ta=TRUE;common_boundary=None;end=356471;ies_id=IESPGM.PTET51.1.49.338196;ies_left_dist=-312;ies_min_dist=312;ies_right_dist=-1045;junction_seq=aaaacaaatgcaaaaTAtcaatttccttttga;read_names=J00121:27:H3GGKBBXX:5:2118:5315:40139;sequence=TATTATGAAATAAATAAATATAAAGGAAAACTGTTATCAAGAAAAAAGATTTTAAATTTAAAAGTTGTAAATTATTTTAATATACAATTTGTATATAATTTGGCCATTAAAGATTTAGTTTGTTTCTTTGAATAGAAAAAGTCAGTAAAAATATTAAGATTATTTATTAAATTATTGTTATCATAATTTTCTTATGTTTTGGGAATGTCTTTTTTTATAACATTTACTAGCATTTTGAATTTTATTTTATATATTAAATGGTTATTTCACTTTAAGAAATGGATTGCATAATTTTAGGTGAATTGAAATATCAAGTGCATAAAGATTTATTTTTCCATTGCTCCTTTATAAAATAAAGAAGTTTAATAAATATTGATAAATTCAATTAACTATCATTATAAGTATAAAGTTTTTCATAATATATGTATTATTTCAAAATAATGTAGATTAAAATTCACTAAGCAAACAGCAACTCTCCCACCCTATAGTTTCTTAATGTCAAGATCCTTTACTTTAAAAATAGAATTTTTGATAATTTAAGATCATTTAAAAATTTGATGCCTAATCTTAATTGTTCAAATACTACGACTATTAAATTAATTGTTGCGATTAACTCTATTGCAATTGAGATAAAGTCTTCTAAGTAACAGGATGTTCTTTTCATAGTGGTTTTTTCTTAAATTGAAAGACATTTTATTATCGGAAAAGACTATTATTCATATTTTAGCATGTGACATTCAAATTTTAAATCACAATTTAAATAAAATGAACCAAGACTTACTCGACTG;start=355684;subtype=MAC;support_ref=70;support_variant=1;type=CRYPTIC;
scaffold51_49_with_IES	MILORD	internal_eliminated_sequence	357310	357378	.	.	.	ID=MILORD.49.357310.357378;Name=MILORD.49.357310.357378;bounded_by_ta=TRUE;common_boundary=Both;end=357378;ies_id=IESPGM.PTET51.1.49.340079;ies_left_dist=0;ies_min_dist=0;ies_right_dist=0;junction_seq=ctattttagaatatgTAcctgttgacagatat;read_names=J00121:27:H3GGKBBXX:5:1104:30391:28094,J00121:27:H3GGKBBXX:5:1109:22079:20340,J00121:27:H3GGKBBXX:5:1211:25581:27004,J00121:27:H3GGKBBXX:5:2110:14600:30028,J00121:27:H3GGKBBXX:5:2224:22830:20832,J00121:27:H3GGKBBXX:5:1116:25773:42565,J00121:27:H3GGKBBXX:5:1127:12773:43744,J00121:27:H3GGKBBXX:5:1124:11069:39066,J00121:27:H3GGKBBXX:5:1108:10906:48843,J00121:27:H3GGKBBXX:5:2109:29305:5991,J00121:27:H3GGKBBXX:5:1107:16518:13939,J00121:27:H3GGKBBXX:5:1116:25915:42812,J00121:27:H3GGKBBXX:5:2107:31903:13728,J00121:27:H3GGKBBXX:5:1126:31284:44974,J00121:27:H3GGKBBXX:5:2223:15209:15715,J00121:27:H3GGKBBXX:5:2211:9303:29008,J00121:27:H3GGKBBXX:5:2101:5984:25650,J00121:27:H3GGKBBXX:5:1215:5751:42267,J00121:27:H3GGKBBXX:5:1122:25601:4391,J00121:27:H3GGKBBXX:5:2221:7791:22696,J00121:27:H3GGKBBXX:5:1120:21410:19812,J00121:27:H3GGKBBXX:5:2113:19938:34565,J00121:27:H3GGKBBXX:5:2224:22090:29852,J00121:27:H3GGKBBXX:5:1224:16559:33105,J00121:27:H3GGKBBXX:5:1122:26687:18054,J00121:27:H3GGKBBXX:5:1114:25022:31031,J00121:27:H3GGKBBXX:5:1211:15067:27918,J00121:27:H3GGKBBXX:5:1122:6471:16014,J00121:27:H3GGKBBXX:5:1213:29163:41862,J00121:27:H3GGKBBXX:5:2104:25104:45027;sequence=TATGGTTGCATTGCAGTAATCTTTTTCGATTTCTATTTTAATTTGATTGATCTATTTTGAAATTGAGTA;start=357310;subtype=IES;support_ref=14;support_variant=30;type=IES;
scaffold51_49_with_IES	MILORD	internal_eliminated_sequence	359453	359600	.	.	.	ID=MILORD.49.359453.359600;Name=MILORD.49.359453.359600;bounded_by_ta=TRUE;common_boundary=Both;end=359600;ies_id=IESPGM.PTET51.1.49.342153;ies_left_dist=0;ies_min_dist=0;ies_right_dist=0;junction_seq=gtatgatccttcagaTAacattgcagtgttaa;read_names=J00121:27:H3GGKBBXX:5:1222:27915:45748,J00121:27:H3GGKBBXX:5:2223:8126:20920,J00121:27:H3GGKBBXX:5:1120:8400:37114,J00121:27:H3GGKBBXX:5:2110:5771:45010,J00121:27:H3GGKBBXX:5:2205:8136:25333,J00121:27:H3GGKBBXX:5:2223:16082:28481;sequence=TAAAGTAGGTTAGATTTCCTATTATGATATTTCTATTAATGGTGAATGAATATTTCAAATATGCTAGTTTAAATAATTAATAAATAATTGCTTAGTTTCAAAATAAATTAGATTCAAAGTATTTTAATGCACAAATGCTTCTTTGCTA;start=359453;subtype=IES;support_ref=120;support_variant=6;type=IES;
scaffold51_49_with_IES	MILORD	internal_eliminated_sequence	360193	360280	.	.	.	ID=MILORD.49.360193.360280;Name=MILORD.49.360193.360280;bounded_by_ta=TRUE;common_boundary=Both;end=360280;ies_id=IESPGM.PTET51.1.49.342745;ies_left_dist=0;ies_min_dist=0;ies_right_dist=0;junction_seq=actgaatgaggcaaaTAtcaaaaataaaagat;read_names=J00121:27:H3GGKBBXX:5:1207:6989:23135,J00121:27:H3GGKBBXX:5:1112:18781:36394,J00121:27:H3GGKBBXX:5:1227:21247:21113,J00121:27:H3GGKBBXX:5:1214:5609:27320,J00121:27:H3GGKBBXX:5:2117:21826:10159,J00121:27:H3GGKBBXX:5:1123:21146:20726,J00121:27:H3GGKBBXX:5:1221:18436:23276,J00121:27:H3GGKBBXX:5:1128:13372:27584,J00121:27:H3GGKBBXX:5:1214:17543:16418,J00121:27:H3GGKBBXX:5:1221:18274:23206,J00121:27:H3GGKBBXX:5:2213:23642:9227,J00121:27:H3GGKBBXX:5:1123:21136:20744,J00121:27:H3GGKBBXX:5:2228:12824:42003,J00121:27:H3GGKBBXX:5:1101:4675:36991,J00121:27:H3GGKBBXX:5:1210:12286:26195,J00121:27:H3GGKBBXX:5:2119:1732:39629,J00121:27:H3GGKBBXX:5:1220:30188:38890,J00121:27:H3GGKBBXX:5:1117:7801:3618,J00121:27:H3GGKBBXX:5:2119:26494:42302,J00121:27:H3GGKBBXX:5:1106:2676:24841,J00121:27:H3GGKBBXX:5:1128:10094:41739,J00121:27:H3GGKBBXX:5:2124:14580:42724,J00121:27:H3GGKBBXX:5:2104:15524:34266,J00121:27:H3GGKBBXX:5:2224:8156:11899;sequence=TATAGTTTCAGCACAACAGACTTTAATATTGTAAATAATAATTAAATGATACCAGTAATTTAAATATTTTATCCTTTAGCAAGAGCTA;start=360193;subtype=IES;support_ref=90;support_variant=24;type=IES;
scaffold51_49_with_IES	MILORD	internal_eliminated_sequence	364969	365053	.	.	.	ID=MILORD.49.364969.365053;Name=MILORD.49.364969.365053;bounded_by_ta=TRUE;common_boundary=None;end=365053;ies_id=IESPGM.PTET51.1.49.342745;ies_left_dist=-4776;ies_min_dist=4773;ies_right_dist=-4773;junction_seq=tccttaaaatatacaTAggctgaatatttgaa;read_names=J00121:27:H3GGKBBXX:5:2128:17888:6361;sequence=TATATAAAAAAAGAATTTCACCAAAAAATGAGTAATATTGTAATGATTATTAATTTAATTATTAAATAATATGGCTGATCAATCA;start=364969;subtype=MAC;support_ref=70;support_variant=1;type=CRYPTIC;
scaffold51_49_with_IES	MILORD	internal_eliminated_sequence	365507	365550	.	.	.	ID=MILORD.49.365507.365550;Name=MILORD.49.365507.365550;bounded_by_ta=TRUE;common_boundary=None;end=365550;ies_id=IESPGM.PTET51.1.49.342745;ies_left_dist=-5314;ies_min_dist=5270;ies_right_dist=-5270;junction_seq=ttagattatactcatTAcacacatcaattaat;read_names=J00121:27:H3GGKBBXX:5:2109:20303:39066;sequence=TATGAACTAAATTATAAATATTACTGTTTATTCTTTATCAAATG;start=365507;subtype=MAC;support_ref=110;support_variant=1;type=CRYPTIC;
scaffold51_49_with_IES	MILORD	internal_eliminated_sequence	365900	366012	.	.	.	ID=MILORD.49.365900.366012;Name=MILORD.49.365900.366012;bounded_by_ta=TRUE;common_boundary=None;end=366012;ies_id=IESPGM.PTET51.1.49.342745;ies_left_dist=-5707;ies_min_dist=5707;ies_right_dist=-5732;junction_seq=atttttaagccaagaTAtcatgatttaatcaa;read_names=J00121:27:H3GGKBBXX:5:2119:23368:30872,J00121:27:H3GGKBBXX:5:2116:30046:47893,J00121:27:H3GGKBBXX:5:2224:22455:5552;sequence=TATCGTCAAGAATATTCAAACTATCAAAAGTTCATTTAATAAAATATCATGAATTAATCAAACTAGTGTTGTAATTTTATTTCGTTTAATAAAATGATGTAATATTCTGACAA;start=365900;subtype=MAC;support_ref=190;support_variant=3;type=CRYPTIC;
scaffold51_49_with_IES	MILORD	internal_eliminated_sequence	367419	367713	.	.	.	ID=MILORD.49.367419.367713;Name=MILORD.49.367419.367713;bounded_by_ta=TRUE;common_boundary=None;end=367713;ies_id=IESPGM.PTET51.1.49.355435;ies_left_dist=5552;ies_min_dist=5345;ies_right_dist=5345;junction_seq=ttagtttgtaaatagTActtcctatcctcatg;read_names=J00121:27:H3GGKBBXX:5:2123:17076:8893;sequence=TATTATTAAATTAATTTTATAAATAATTATCCATAAAGTTCAATAATTCAATTTATTCTTAATTATTATTTCTAATTTTTTCAATAAAGCAATATAATAACTATAGTAAAAGTACTATAATACACATTCATATCATTTTTAAATTGGGCAACTTCAAGCTATCGCTCTTCTTTAATTGCTTGATGGATTTTAATTTTACATAAACCAGCGCAATAAAATAAAAAATATTAAAACTGCTAATAAATAAATATCTTTATAATATCTGGCCTGCAAGAATATTCAAATAAGCACACAA;start=367419;subtype=MAC;support_ref=97;support_variant=1;type=CRYPTIC;
scaffold51_49_with_IES	MILORD	internal_eliminated_sequence	368410	373935	.	.	.	ID=MILORD.49.368410.373935;Name=MILORD.49.368410.373935;bounded_by_ta=TRUE;common_boundary=None;end=373935;ies_id=IESPGM.PTET51.1.49.355435;ies_left_dist=4561;ies_min_dist=877;ies_right_dist=-877;junction_seq=aatattaatattataTAaataaatataattaa;read_names=J00121:27:H3GGKBBXX:5:2212:11180:2897;sequence=TATCATAACAACTCTTTTCTTCTTCTGCATTTCAATTTTGGCACGTCATTCAACCATTTCTAAGTTATGGACACTACAAAAACTAAATTAGTAGGACGAAGCTCTTTTTCTTTTGCTTATAATGATTAATGTTCTGCATAATCCAGACTTCCAAATAATTATTTTATATGAAAGAGTGTCAATTCAGCAAATAGAAATCCATATTTTAATTTTATTGCTTTCTATTCTTTCAACAATGCTAATCCAACTTAACATATTAAATCCTAGTTTTCTTTATCAATTCCTTCCACTACCCCCATATATTATCTTCTAATTTATGTTCTCCTCTCTTCTTATCTTAATTAAACCAATTCATTTTTAAGTATTCTATACTCATTTATTAATGGACTCAAAAACACAGTCTCAATTCCTTATTTTTCAGCTAGATCAACTTTTGGACAAGATTCAATAAATTCTAAATCATTATCAAAAGTAACTAAGTTAACAACTGGCTACCTTTCTGAATCTACTTTGATTCCTCCCGTGTACACGAATTTCACTTTTCTGTATTACTCATGAGGATAAAGACCTCCCTTTAAATGACATAAATTATCGGTTTTTAAGCTATCAGGATCAGGTTCAGGATTATAAAGTGGAGAAAATTTAGCATCTAAAGCAGGGAGTTACAAAGTAATAGGTTTGGCATCAACAGTTTACTTTAAAGCTTCATTAATTATATTTGCCTTTTCTAATTCATCCTCACTGAAATGAGGAGAAGCCTTGCCATTTTCATCATCTGATATTGTAATTACCACAGGATTAGGTTTTACTCTTTTTTAAGTTGGAAAATCTCCTCCACCATTCTCATTATTATTACTCCTATCGAATCCTCTATCAAATCCTCGATCTTGTCCTCTATCTCCACCACGACCACGTCCTCTACCTCGACCTCTTCCTCTTTCACCATTTCCATTCGATTAGTGATTATTGGAACCCCATCCATTGGATTGCTGTTAATCATTATTGCTGCTTCCCCAACCTCCTCCATTTTAAGCAGGTTGATCAGTTGTTGTAGAACCCCAACCACCATTTGAAGCTGGCTATTCAGTTGCAGTAGATCCCCAACCTCCACTTGCAGCAGGTTATTCAGTTGCTGTAGATCCCCATCCTCCTCCATTAGAGGCAGGTTACTCAGTTGCTGTAGATCCCCAACCTCCATTTTAAGCTGGTTGTTCAGTTGCTTTAGATGCTCCCCATCCTCCATTTTAAGCTGGTTGTTCAGTTGTCGTTGATCCCCAGCCTCCATTTTAAGCAGGTTATTCTGTTGCCGTAGATCCCCAGCCTCCATTTTAGGCAGGTTATTCGGTCGCTTTACTAGACCCCCAACCTCCATTTTAAGTAGGTTATTCTGGTGCTTTAGTAGACTCCAAACCTCCATTTGAAGCAGGCTATTCAGTTGTAGTGCTTCCCCATCCTCCATTTTAAGCTGGTTACTCAGTTGCTGTAGATCCCCAACCTCCACTAGAAGCTGGTTATTCAGTTGCTGTAGATCCCCATCCTCCACTTGATGCAGGCTATTCAGTTGCTGTAGATCCCCATCCTCCACTTGATGCAGGCTATTCAGTTGCTGTAGATCCCCATCCTCCACTTGATGCAGGCTATTCAGTTGCAGTAGATCCCCATCCTCCACCGGCTTAATCATTTGATGATCCTCCCCAGCCTCCACCGTTGCCTGAATTTTCATTATCTCTTCCTCCTCTAAATCCACCTCTTCTATCTCCTCTATCCCCTCTTCCTCTGAATCCTCCTCGATCTCCTCTATCTCCTCTTCCTCTAAAACCATCTCCTCTTCCTCTATATCCTTCTCCATCTCCTCTTCCTCGATATCCTTCTCCATCTCCTCTTCCTCTATATCCTTCACCATCTCCTCTTCCTCTATATCCTTCTCCTCCTCCTCTATCTCCTCTTCCTCTAAAACCATCTCCTCTACCTCTAAAACCTCCTCTGTCTCCACGATCTCCTCTTCCTCTGCCTCTACCTCTTTGTCCATCTCCAGATCCTCCTCCCCAGGAATTTCCATTTTATTAATCTGATGAACCTCCCCAGCCTCCACTTGATTAAGCTGGTTAATCACTGCTTCCCCATCCACCTGATGTTGTAGCTTATTCAGTTGTGGATCCCCATCCTCCTGACTAAGGTTAATCTTATGTTGCTGTTGTTGAACCCCAACCTCCTTATTATTGTGGTTATTCTGTTGTTGTTGATCCCCATCCTCCTGATTACTAAGGAGGCTATTCTGTTGTTGTTGATCCCCAACCTCCAGATTATTATGCTGGTTATTCTTAGGTAGAATTTCCCCATCCATTGGATTATTAAACTGGTTATTCAGTTGCTTACCCCCAAGCGCTATTTGATTATTTTGGTTATTCAGTTGTAGAACCCCATCCACCTTAAGTTTATTCTGCCTACTATGGCTGCTGTTCTGTTTTACTTCCCCAACCTTCTGATGCTTACTGAGCTGGTTATTGAGTAGAATTTCCCCATCCTCCAGATTGGGCTGGTTGTTCTGTTGTACTTCCCCATCCGCCAGATTAAGCAGGTTATTCATTTGTTGAAGTACTACCCCAACCACCTCCAGAATTATCCTTGTTTTCTGAATTTCCCCATTAATTACTATCTCCATTACTTCCCCAAGTATTACCTCCTCCATTATTATTATTAGAATTTCCACCCCAGCTTCCGCCATTATCTCTTCCTCCTCTGTATCCTCCTCGTCTCTCACCTCTATCTCCACCTCGATCACCTCTATCTCCTCTTCCTCTGAATCCACCTCTGTCACCTCTGTCTCCTCTTCCTCTAAATCCATCTCCTCTTCCTCTGTCTCCTCTATCTCCTCTGCCTCTAAAACCTCCTCCACGATCTCCTCTGAATCCATCTCCTCTTCCTCTACCTCTGGGTCGATCTGATTAAAATCCATTATCTGAATTTCCTCCTCCTCCCCAGGAATTTGATCCACCTCCCCATGATGATCCACCATTGTCTGCAGTTGAAGAGCTTCCAAATCCTGTGGTTCCAGATCCCCAAGCATTATCATTAGTTTCAGCTTTAGTTTCTCCCCAAGATGATTATTGCTATTATTTTTGATCTCCCCAACCTCCTGATTCTGCAGCTGTTCCATTCTAGCCATTGCTGTCCTTATTCTCCTTTATTTCATCGCGACCCTATTATGAGTCCTAAGTTTTTTTCACTTCATCTACTTGCCAACCGCCTGCACTTTATTCACCACCCCATACTGGAGTAGAATCAACTGGTTTAACTTCACCTTCTTCAAGGTTATCTGCAGTCTAACTCATATGAATATTTAATTAATTAGTAAGTGGACCAATTTTTAGATTGATTTATGCTAATTTTATGAAGTGAATAATTGGATTATTTTATAAAATGGCTTGTTTTAGATTTCTATTGAGATTAAATATACAATTTTATATTGTTTAAACGATAAATTTAATACAATAGCATCTTATTCATTAATATTTCTTATATTTATTATTGAAATTCCCAGATATAAATTAATCCTGAAATTAATTATCCTCTTCAAATTATATGGAAGCAGCACTACCAATTTGTTTCAATAGATCATCAATTACGTCTATATTATTTCGATAGTTTTTATTATGATCTACATAGTGTTCCATTTGTTGGATATGGTAGGTATTATTAGGCCAAATCTTAAAAGATAACCTCGATAAAAAAGTATTATTTACTTAATTTTTATTTCTCTTCACAGGCAGATGATAAGTGGAACCACAGTTGACCTGAAGAGCATCTAGTGGTTATGATTATAAGGGCAACAAACTGCTAACTACTTCTTTTTTAATTTTGAGGCTTTTTCATTTCTCACCTTATTTTATTCAATTAATGATTTATTATCACATGAATTACTTTGGAATAATCCTAATTATTTTAAAGCAGGATCATTCAAAAATAAACTCAAATAAGTTTATTACTATTAGATGGTTTGAAAGATTTTTAAAAACACAGTTATAAATTAATATTGGATAAACAGTATTTATACCTAATTGCTGAGAAATAATAAAGTAAAACTCTGAATTGAGTATTTTTTGAAGAACATATTTTTCATTTACTTTACCTAAATCATGGTGTAATAAAATCAAATAAATTGGTGAAAGTTGCAGAAAATAAGTCTTTTTCATCAATTAATTTTTTGATTTATAAATTTTGTAAACCAAGAAACTAAAAATATTTCAAAGATAGGATCAATTAATAACTAACTCTTAAAAATTGTGTTGAGTCATTGCTGAAATTTTAATTTTTTTATTTTTTGAAATGAAGTTGTTTTTATTAACAATTTATAGAAATTATTAAATGTACAAAGAAGGATCTGATAAGAATTAAATATAGATACTTTTATCAAATTAATGAATGATAAGCGAGATTAAAATTATGTTTTTAATATTAATTTGGTTACTCCTCAGTTTTATTAATTCAAAATTAATATGCAACACACCACCAAGGCAGTTAAAAATAGTGTAAGCATAACCAAAGCTATATAAACTATAGATACAGTTAAATTTGAAAAATATACATTTTTAATGTCTAACTAACGCTTAATTTTAATTTTAATGAGAGAAATTTTAGTTGCTCAACTATAATATTCTTAATGCACCACAAGGTTCTCCTTTATAAATACCATACTTATTTCTTAAATCAATAAATATACCGATAGCAAAACAAAGAAAAGGACCCCTATTAAATAGGTTGATCCTGTTAAAAAGGAATAAACTTCCTAAGCCGATTTCATCTCCATTCGATCAATTACAAAGTAAAAGGAACTGTATTTATTAATATTTTTGTTTACAATTTTAATACAGCCAAAATCAATAAAGCTACCCCAAAATCTAATGCTTATTCTCTTAAGAATACACATTCATCATTTTCTTTTTCATTATTTTATCAAAAATACCATAAAAGGCTTTGTTAATAGACATTAATAAAAAGATTGTTCCAAAACTTAAATTTCCCAATCCCATATCTCTAAGTGAATCACGATATTTTATTTTTATTCTTTAATTCTATTCCTCATCCTCTATCATTTCTAATAAAAATAATAATATAAATAATGTTATATAAATATATATCTAATTAAAAAATAATTCTTAGAAGACTATAGAATTATTAAATTGTATTTATAAACAATATTCTTAGAGTTAAAATGAATTAAATGAAAAATAAGAAATAATTGATAAGCAATTTTAATTATTCATGCATTTAATAAAGACCTCCAAATAATCATAACTAGAATATTAGTTAATCAATTCATGAATAATTATGCAAAAGTTGAATATACAAATGATAGGCTTCATTTGCCTAACTTTGTTCTTAATACTTTATTTAATAGGTTTGTATTTATAATTTGATTTTCTATTCCCAGTGATTATTTTATCCTTATTATAATATTAATAAATTTAATAACAATTCACAATGGAACTATGACATAGTAATATGCTATAATAAAAATAAATAATT;start=368410;subtype=EXTERNAL;support_ref=70;support_variant=1;type=ALTERNATIVE;
scaffold51_49_with_IES	MILORD	internal_eliminated_sequence	372971	373058	.	.	.	ID=MILORD.49.372971.373058;Name=MILORD.49.372971.373058;bounded_by_ta=TRUE;common_boundary=Both;end=373058;ies_id=IESPGM.PTET51.1.49.355435;ies_left_dist=0;ies_min_dist=0;ies_right_dist=0;junction_seq=tatataaactatagaTAatattcttaatgcac;read_names=J00121:27:H3GGKBBXX:5:1206:20425:6747,J00121:27:H3GGKBBXX:5:2220:10724:21799,J00121:27:H3GGKBBXX:5:1112:10581:13183,J00121:27:H3GGKBBXX:5:1128:10196:17333,J00121:27:H3GGKBBXX:5:2125:23003:48491,J00121:27:H3GGKBBXX:5:1210:6096:27637,J00121:27:H3GGKBBXX:5:1116:1681:22379,J00121:27:H3GGKBBXX:5:1119:17614:20797,J00121:27:H3GGKBBXX:5:1105:20273:35954,J00121:27:H3GGKBBXX:5:1207:31832:42653,J00121:27:H3GGKBBXX:5:2216:32603:37800,J00121:27:H3GGKBBXX:5:1211:20486:26758,J00121:27:H3GGKBBXX:5:1208:2372:12990,J00121:27:H3GGKBBXX:5:2224:25712:2053,J00121:27:H3GGKBBXX:5:1220:9607:4989;sequence=TACAGTTAAATTTGAAAAATATACATTTTTAATGTCTAACTAACGCTTAATTTTAATTTTAATGAGAGAAATTTTAGTTGCTCAACTA;start=372971;subtype=IES;support_ref=2;support_variant=15;type=IES;
scaffold51_49_with_IES	MILORD	internal_eliminated_sequence	373276	373576	.	.	.	ID=MILORD.49.373276.373576;Name=MILORD.49.373276.373576;bounded_by_ta=TRUE;common_boundary=None;end=373576;ies_id=IESPGM.PTET51.1.49.355435;ies_left_dist=-305;ies_min_dist=305;ies_right_dist=-518;junction_seq=tgtttacaattttaaTAgaattattaaattgt;read_names=J00121:27:H3GGKBBXX:5:2227:15270:10827;sequence=TACAGCCAAAATCAATAAAGCTACCCCAAAATCTAATGCTTATTCTCTTAAGAATACACATTCATCATTTTCTTTTTCATTATTTTATCAAAAATACCATAAAAGGCTTTGTTAATAGACATTAATAAAAAGATTGTTCCAAAACTTAAATTTCCCAATCCCATATCTCTAAGTGAATCACGATATTTTATTTTTATTCTTTAATTCTATTCCTCATCCTCTATCATTTCTAATAAAAATAATAATATAAATAATGTTATATAAATATATATCTAATTAAAAAATAATTCTTAGAAGACTA;start=373276;subtype=MAC;support_ref=61;support_variant=1;type=CRYPTIC;
scaffold51_49_with_IES	MILORD	internal_eliminated_sequence	373537	373952	.	.	.	ID=MILORD.49.373537.373952;Name=MILORD.49.373537.373952;bounded_by_ta=TRUE;common_boundary=None;end=373952;ies_id=IESPGM.PTET51.1.49.355435;ies_left_dist=-566;ies_min_dist=566;ies_right_dist=-894;junction_seq=ataaataatgttataTAtctcttatgaactga;read_names=J00121:27:H3GGKBBXX:5:2202:19167:40438;sequence=TAAATATATATCTAATTAAAAAATAATTCTTAGAAGACTATAGAATTATTAAATTGTATTTATAAACAATATTCTTAGAGTTAAAATGAATTAAATGAAAAATAAGAAATAATTGATAAGCAATTTTAATTATTCATGCATTTAATAAAGACCTCCAAATAATCATAACTAGAATATTAGTTAATCAATTCATGAATAATTATGCAAAAGTTGAATATACAAATGATAGGCTTCATTTGCCTAACTTTGTTCTTAATACTTTATTTAATAGGTTTGTATTTATAATTTGATTTTCTATTCCCAGTGATTATTTTATCCTTATTATAATATTAATAAATTTAATAACAATTCACAATGGAACTATGACATAGTAATATGCTATAATAAAAATAAATAATTTAAATAAATATAATTAA;start=373537;subtype=MAC;support_ref=61;support_variant=1;type=CRYPTIC;
scaffold51_49_with_IES	MILORD	internal_eliminated_sequence	373543	373930	.	.	.	ID=MILORD.49.373543.373930;Name=MILORD.49.373543.373930;bounded_by_ta=TRUE;common_boundary=None;end=373930;ies_id=IESPGM.PTET51.1.49.355435;ies_left_dist=-572;ies_min_dist=572;ies_right_dist=-872;junction_seq=aatgttatataaataTAatttaaataaatata;read_names=J00121:27:H3GGKBBXX:5:1106:13910:8154;sequence=TATATCTAATTAAAAAATAATTCTTAGAAGACTATAGAATTATTAAATTGTATTTATAAACAATATTCTTAGAGTTAAAATGAATTAAATGAAAAATAAGAAATAATTGATAAGCAATTTTAATTATTCATGCATTTAATAAAGACCTCCAAATAATCATAACTAGAATATTAGTTAATCAATTCATGAATAATTATGCAAAAGTTGAATATACAAATGATAGGCTTCATTTGCCTAACTTTGTTCTTAATACTTTATTTAATAGGTTTGTATTTATAATTTGATTTTCTATTCCCAGTGATTATTTTATCCTTATTATAATATTAATAAATTTAATAACAATTCACAATGGAACTATGACATAGTAATATGCTATAATAAAAATAAA;start=373543;subtype=MAC;support_ref=62;support_variant=1;type=CRYPTIC;
scaffold51_49_with_IES	MILORD	internal_eliminated_sequence	373599	374003	.	.	.	ID=MILORD.49.373599.374003;Name=MILORD.49.373599.374003;bounded_by_ta=TRUE;common_boundary=None;end=374003;ies_id=IESPGM.PTET51.1.49.355435;ies_left_dist=-628;ies_min_dist=628;ies_right_dist=-945;junction_seq=attaaattgtatttaTAttaataataacaatt;read_names=J00121:27:H3GGKBBXX:5:1124:24779:47032;sequence=TAAACAATATTCTTAGAGTTAAAATGAATTAAATGAAAAATAAGAAATAATTGATAAGCAATTTTAATTATTCATGCATTTAATAAAGACCTCCAAATAATCATAACTAGAATATTAGTTAATCAATTCATGAATAATTATGCAAAAGTTGAATATACAAATGATAGGCTTCATTTGCCTAACTTTGTTCTTAATACTTTATTTAATAGGTTTGTATTTATAATTTGATTTTCTATTCCCAGTGATTATTTTATCCTTATTATAATATTAATAAATTTAATAACAATTCACAATGGAACTATGACATAGTAATATGCTATAATAAAAATAAATAATTTAAATAAATATAATTAATATCTCTTATGAACTGATTATATAAGGTATTGTATTTTGTAAAAATTACAT;start=373599;subtype=MAC;support_ref=75;support_variant=1;type=CRYPTIC;
scaffold51_49_with_IES	MILORD	internal_eliminated_sequence	373980	374066	.	.	.	ID=MILORD.49.373980.374066;Name=MILORD.49.373980.374066;bounded_by_ta=TRUE;common_boundary=None;end=374066;ies_id=IESPGM.PTET51.1.49.357320;ies_left_dist=964;ies_min_dist=904;ies_right_dist=904;junction_seq=actgattatataaggTAaaatgaaagaaaagt;read_names=J00121:27:H3GGKBBXX:5:1214:20628:11495;sequence=TATTGTATTTTGTAAAAATTACATTATTAATAATAACAATTAAACAAAGAAGATAACCCTAACAATTTATAAAATTTCTATCCTCAA;start=373980;subtype=MAC;support_ref=70;support_variant=1;type=CRYPTIC;
scaffold51_49_with_IES	MILORD	internal_eliminated_sequence	374944	374970	.	.	.	ID=MILORD.49.374944.374970;Name=MILORD.49.374944.374970;bounded_by_ta=TRUE;common_boundary=Both;end=374970;ies_id=IESPGM.PTET51.1.49.357320;ies_left_dist=0;ies_min_dist=0;ies_right_dist=0;junction_seq=tataatttattttaaTAattaaaattaaatga;read_names=J00121:27:H3GGKBBXX:5:2217:19908:40807,J00121:27:H3GGKBBXX:5:1118:31781:12990,J00121:27:H3GGKBBXX:5:2203:19025:19654,J00121:27:H3GGKBBXX:5:1228:31203:47577,J00121:27:H3GGKBBXX:5:2203:19147:19830,J00121:27:H3GGKBBXX:5:1205:17766:47577,J00121:27:H3GGKBBXX:5:1217:11028:24507;sequence=TATAGTTTATAAAGTTATATTAGTTTA;start=374944;subtype=IES;support_ref=18;support_variant=7;type=IES;
scaffold51_49_with_IES	MILORD	internal_eliminated_sequence	377641	377713	.	.	.	ID=MILORD.49.377641.377713;Name=MILORD.49.377641.377713;bounded_by_ta=TRUE;common_boundary=None;end=377713;ies_id=IESPGM.PTET51.1.49.361874;ies_left_dist=1884;ies_min_dist=1837;ies_right_dist=1837;junction_seq=ggtgtattctttagaTAttagccataaattaa;read_names=J00121:27:H3GGKBBXX:5:1126:6167:6554;sequence=TATTCGGATAGATATTGGTCTCCATGTCTTAAGATCTCCGGATTGTTAATGCACTATTCGTAAACTTATAAAA;start=377641;subtype=MAC;support_ref=56;support_variant=1;type=CRYPTIC;
scaffold51_49_with_IES	MILORD	internal_eliminated_sequence	379525	379550	.	.	.	ID=MILORD.49.379525.379550;Name=MILORD.49.379525.379550;bounded_by_ta=TRUE;common_boundary=Both;end=379550;ies_id=IESPGM.PTET51.1.49.361874;ies_left_dist=0;ies_min_dist=0;ies_right_dist=0;junction_seq=ggcttttattgggttTAcattgaggattcttg;read_names=J00121:27:H3GGKBBXX:5:1128:5710:38574,J00121:27:H3GGKBBXX:5:2221:28767:47260,J00121:27:H3GGKBBXX:5:1221:14103:27865,J00121:27:H3GGKBBXX:5:1108:19603:42847,J00121:27:H3GGKBBXX:5:1210:14874:5534,J00121:27:H3GGKBBXX:5:1105:25418:32068,J00121:27:H3GGKBBXX:5:2209:19106:40825,J00121:27:H3GGKBBXX:5:2202:19958:19619,J00121:27:H3GGKBBXX:5:2123:22790:34899,J00121:27:H3GGKBBXX:5:2201:25621:34530,J00121:27:H3GGKBBXX:5:1109:22780:26863,J00121:27:H3GGKBBXX:5:2102:19015:22274,J00121:27:H3GGKBBXX:5:2122:24921:7855,J00121:27:H3GGKBBXX:5:2211:5101:11284,J00121:27:H3GGKBBXX:5:1125:18832:14854,J00121:27:H3GGKBBXX:5:2114:23967:25087,J00121:27:H3GGKBBXX:5:1101:24383:27637,J00121:27:H3GGKBBXX:5:2219:12652:8471,J00121:27:H3GGKBBXX:5:2211:18964:36851,J00121:27:H3GGKBBXX:5:2125:8176:24173,J00121:27:H3GGKBBXX:5:1124:29203:20234,J00121:27:H3GGKBBXX:5:1203:10561:16840,J00121:27:H3GGKBBXX:5:2217:6644:35620,J00121:27:H3GGKBBXX:5:1119:10328:38170;sequence=TATAGTTGAGTCGATGATCTTGTCAA;start=379525;subtype=IES;support_ref=6;support_variant=24;type=IES;
scaffold51_49_with_IES	MILORD	internal_eliminated_sequence	382602	383274	.	.	.	ID=MILORD.49.382602.383274;Name=MILORD.49.382602.383274;bounded_by_ta=TRUE;common_boundary=None;end=383274;ies_id=IESPGM.PTET51.1.49.368648;ies_left_dist=3723;ies_min_dist=3076;ies_right_dist=3076;junction_seq=ccaatattattttaaTAtattttaggttgcta;read_names=J00121:27:H3GGKBBXX:5:2212:13037:15363;sequence=TATTAATTTACGATTATTTATCATCTTTTCGAAAATTTTCTTTCTTTCTAAAAATTTCAACTAAAATATTAATTGTTTTTTAAATTATATTTTTTTTTATTTATTTTTTTATAATTATAATTTTATTATTTCATAAAAATGTCACTTTATTTCGGGAGTTTAAATTTTATAACATCATGATTAGGACAGAATTTTACAGTTTTACGTATTTTTTGGTTGTTTATAATCAAAAATCAAAGTGACGAGAAAGCAGTATTTAAATTATGTTAAATTATTTAGGATTCACTTCATCTGGTGTTAGAGGAGATAGTATAGCTTCAAATTATCAGTCATCAAAAGGTAATGTTTCATCCTCCAGCTATTTTTCAAAAGCTTAGTCATATTCAATGAAAGGGAACTCAAGTTCAAGTGGAGGTGGAAAAGGCAAAGGAAAATGATTTATAATAATGTATTCCTTTGAATAATTGAAATTTTAAGTTGGTTCTTTTTCAAAATATTCCCCGAAATTTTGTGATAACCTGATATTATAAAATTTGGGATTAAATTATATTACTATATTATAATGAGAATTAATTGTAATTTATAATTATAAAGAAGTTTAAACCTAAAATATATATCAACGATGAGTGATTTCTAGAATCAAATGATATATTTTATTTAAAAGAAAAAATGA;start=382602;subtype=MAC;support_ref=21;support_variant=1;type=CRYPTIC;
scaffold51_49_with_IES	MILORD	internal_eliminated_sequence	382616	383156	.	.	.	ID=MILORD.49.382616.383156;Name=MILORD.49.382616.383156;bounded_by_ta=TRUE;common_boundary=None;end=383156;ies_id=IESPGM.PTET51.1.49.361874;ies_left_dist=-3091;ies_min_dist=3091;ies_right_dist=-3606;junction_seq=atattaatttacgatTAttataatgagaatta;read_names=J00121:27:H3GGKBBXX:5:1101:21521:22889;sequence=TATTTATCATCTTTTCGAAAATTTTCTTTCTTTCTAAAAATTTCAACTAAAATATTAATTGTTTTTTAAATTATATTTTTTTTTATTTATTTTTTTATAATTATAATTTTATTATTTCATAAAAATGTCACTTTATTTCGGGAGTTTAAATTTTATAACATCATGATTAGGACAGAATTTTACAGTTTTACGTATTTTTTGGTTGTTTATAATCAAAAATCAAAGTGACGAGAAAGCAGTATTTAAATTATGTTAAATTATTTAGGATTCACTTCATCTGGTGTTAGAGGAGATAGTATAGCTTCAAATTATCAGTCATCAAAAGGTAATGTTTCATCCTCCAGCTATTTTTCAAAAGCTTAGTCATATTCAATGAAAGGGAACTCAAGTTCAAGTGGAGGTGGAAAAGGCAAAGGAAAATGATTTATAATAATGTATTCCTTTGAATAATTGAAATTTTAAGTTGGTTCTTTTTCAAAATATTCCCCGAAATTTTGTGATAACCTGATATTATAAAATTTGGGATTAAATTATATTACTA;start=382616;subtype=MAC;support_ref=24;support_variant=1;type=CRYPTIC;
scaffold51_49_with_IES	MILORD	internal_eliminated_sequence	382620	383292	.	.	.	ID=MILORD.49.382620.383292;Name=MILORD.49.382620.383292;bounded_by_ta=TRUE;common_boundary=None;end=383292;ies_id=IESPGM.PTET51.1.49.368648;ies_left_dist=3705;ies_min_dist=3058;ies_right_dist=3058;junction_seq=taatttacgattattTAgatgaataagaaata;read_names=J00121:27:H3GGKBBXX:5:2219:19055:41968;sequence=TATCATCTTTTCGAAAATTTTCTTTCTTTCTAAAAATTTCAACTAAAATATTAATTGTTTTTTAAATTATATTTTTTTTTATTTATTTTTTTATAATTATAATTTTATTATTTCATAAAAATGTCACTTTATTTCGGGAGTTTAAATTTTATAACATCATGATTAGGACAGAATTTTACAGTTTTACGTATTTTTTGGTTGTTTATAATCAAAAATCAAAGTGACGAGAAAGCAGTATTTAAATTATGTTAAATTATTTAGGATTCACTTCATCTGGTGTTAGAGGAGATAGTATAGCTTCAAATTATCAGTCATCAAAAGGTAATGTTTCATCCTCCAGCTATTTTTCAAAAGCTTAGTCATATTCAATGAAAGGGAACTCAAGTTCAAGTGGAGGTGGAAAAGGCAAAGGAAAATGATTTATAATAATGTATTCCTTTGAATAATTGAAATTTTAAGTTGGTTCTTTTTCAAAATATTCCCCGAAATTTTGTGATAACCTGATATTATAAAATTTGGGATTAAATTATATTACTATATTATAATGAGAATTAATTGTAATTTATAATTATAAAGAAGTTTAAACCTAAAATATATATCAACGATGAGTGATTTCTAGAATCAAATGATATATTTTATTTAAAAGAAAAAATGATATATTTTAGGTTGCTAA;start=382620;subtype=MAC;support_ref=21;support_variant=1;type=CRYPTIC;
scaffold51_49_with_IES	MILORD	internal_eliminated_sequence	382689	383171	.	.	.	ID=MILORD.49.382689.383171;Name=MILORD.49.382689.383171;bounded_by_ta=TRUE;common_boundary=None;end=383171;ies_id=IESPGM.PTET51.1.49.361874;ies_left_dist=-3164;ies_min_dist=3164;ies_right_dist=-3621;junction_seq=ttgttttttaaattaTAattgtaatttataat;read_names=J00121:27:H3GGKBBXX:5:1202:24809:25949;sequence=TATTTTTTTTTATTTATTTTTTTATAATTATAATTTTATTATTTCATAAAAATGTCACTTTATTTCGGGAGTTTAAATTTTATAACATCATGATTAGGACAGAATTTTACAGTTTTACGTATTTTTTGGTTGTTTATAATCAAAAATCAAAGTGACGAGAAAGCAGTATTTAAATTATGTTAAATTATTTAGGATTCACTTCATCTGGTGTTAGAGGAGATAGTATAGCTTCAAATTATCAGTCATCAAAAGGTAATGTTTCATCCTCCAGCTATTTTTCAAAAGCTTAGTCATATTCAATGAAAGGGAACTCAAGTTCAAGTGGAGGTGGAAAAGGCAAAGGAAAATGATTTATAATAATGTATTCCTTTGAATAATTGAAATTTTAAGTTGGTTCTTTTTCAAAATATTCCCCGAAATTTTGTGATAACCTGATATTATAAAATTTGGGATTAAATTATATTACTATATTATAATGAGAAT;start=382689;subtype=MAC;support_ref=19;support_variant=1;type=CRYPTIC;
scaffold51_49_with_IES	MILORD	internal_eliminated_sequence	382711	383182	.	.	.	ID=MILORD.49.382711.383182;Name=MILORD.49.382711.383182;bounded_by_ta=TRUE;common_boundary=None;end=383182;ies_id=IESPGM.PTET51.1.49.368648;ies_left_dist=3614;ies_min_dist=3168;ies_right_dist=3168;junction_seq=ttttatttattttttTAtaattataaagaagt;read_names=J00121:27:H3GGKBBXX:5:2220:22729:26388;sequence=TATAATTATAATTTTATTATTTCATAAAAATGTCACTTTATTTCGGGAGTTTAAATTTTATAACATCATGATTAGGACAGAATTTTACAGTTTTACGTATTTTTTGGTTGTTTATAATCAAAAATCAAAGTGACGAGAAAGCAGTATTTAAATTATGTTAAATTATTTAGGATTCACTTCATCTGGTGTTAGAGGAGATAGTATAGCTTCAAATTATCAGTCATCAAAAGGTAATGTTTCATCCTCCAGCTATTTTTCAAAAGCTTAGTCATATTCAATGAAAGGGAACTCAAGTTCAAGTGGAGGTGGAAAAGGCAAAGGAAAATGATTTATAATAATGTATTCCTTTGAATAATTGAAATTTTAAGTTGGTTCTTTTTCAAAATATTCCCCGAAATTTTGTGATAACCTGATATTATAAAATTTGGGATTAAATTATATTACTATATTATAATGAGAATTAATTGTAATT;start=382711;subtype=MAC;support_ref=21;support_variant=1;type=CRYPTIC;
scaffold51_49_with_IES	MILORD	internal_eliminated_sequence	383333	383360	.	.	.	ID=MILORD.49.383333.383360;Name=MILORD.49.383333.383360;bounded_by_ta=TRUE;common_boundary=None;end=383360;ies_id=IESPGM.PTET51.1.49.368648;ies_left_dist=2992;ies_min_dist=2990;ies_right_dist=2990;junction_seq=tgtgaatagataaaaTAcactatagtgaataa;read_names=J00121:27:H3GGKBBXX:5:2108:29082:41721;sequence=TATTCAATTTTGAAATTTCAATGATTTA;start=383333;subtype=MAC;support_ref=71;support_variant=1;type=CRYPTIC;
scaffold51_49_with_IES	MILORD	internal_eliminated_sequence	386325	386350	.	.	.	ID=MILORD.49.386325.386350;Name=MILORD.49.386325.386350;bounded_by_ta=TRUE;common_boundary=Both;end=386350;ies_id=IESPGM.PTET51.1.49.368648;ies_left_dist=0;ies_min_dist=0;ies_right_dist=0;junction_seq=caatacctttttcagTAattaacctaatgcgt;read_names=J00121:27:H3GGKBBXX:5:2102:2280:15926,J00121:27:H3GGKBBXX:5:2110:10145:9367,J00121:27:H3GGKBBXX:5:1120:13149:17386,J00121:27:H3GGKBBXX:5:2116:13758:35778,J00121:27:H3GGKBBXX:5:1221:27306:11847,J00121:27:H3GGKBBXX:5:1128:26068:36429,J00121:27:H3GGKBBXX:5:2227:20425:14273,J00121:27:H3GGKBBXX:5:1125:11261:16753,J00121:27:H3GGKBBXX:5:2107:22567:19003,J00121:27:H3GGKBBXX:5:2115:30492:43603,J00121:27:H3GGKBBXX:5:2107:8105:12620,J00121:27:H3GGKBBXX:5:2213:29569:30749,J00121:27:H3GGKBBXX:5:1219:28676:21817,J00121:27:H3GGKBBXX:5:2211:14570:14256,J00121:27:H3GGKBBXX:5:1201:19035:47911,J00121:27:H3GGKBBXX:5:1114:6482:6712,J00121:27:H3GGKBBXX:5:1124:25408:15803,J00121:27:H3GGKBBXX:5:2122:14346:39717,J00121:27:H3GGKBBXX:5:2106:20131:33316,J00121:27:H3GGKBBXX:5:2207:19715:13886,J00121:27:H3GGKBBXX:5:1103:18588:44922,J00121:27:H3GGKBBXX:5:1115:16549:4532,J00121:27:H3GGKBBXX:5:1220:14996:38943,J00121:27:H3GGKBBXX:5:2107:20973:1332,J00121:27:H3GGKBBXX:5:2227:26392:24718,J00121:27:H3GGKBBXX:5:2120:29691:35602,J00121:27:H3GGKBBXX:5:2208:23683:29272,J00121:27:H3GGKBBXX:5:2107:21004:1420,J00121:27:H3GGKBBXX:5:1125:16691:45010,J00121:27:H3GGKBBXX:5:1203:16336:23153,J00121:27:H3GGKBBXX:5:2213:4178:45097,J00121:27:H3GGKBBXX:5:2109:21440:33791,J00121:27:H3GGKBBXX:5:1111:19126:28164,J00121:27:H3GGKBBXX:5:1109:14286:1666,J00121:27:H3GGKBBXX:5:2205:17858:15346;sequence=TATAATCCATGTATCATTTACAACTA;start=386325;subtype=IES;support_ref=33;support_variant=35;type=IES;
scaffold51_49_with_IES	MILORD	internal_eliminated_sequence	389016	389080	.	.	.	ID=MILORD.49.389016.389080;Name=MILORD.49.389016.389080;bounded_by_ta=TRUE;common_boundary=None;end=389080;ies_id=IESPGM.PTET51.1.49.371939;ies_left_dist=626;ies_min_dist=615;ies_right_dist=615;junction_seq=tattaatgaattttaTAccactttgtgagttt;read_names=J00121:27:H3GGKBBXX:5:2119:17239:47260,J00121:27:H3GGKBBXX:5:2110:10886:33967;sequence=TATTCTAGTAAAACCTACAAATATATAGGTATAGATCTGTTTAATATTAAATATTTGATCCACAA;start=389016;subtype=MAC;support_ref=95;support_variant=2;type=CRYPTIC;
scaffold51_49_with_IES	MILORD	internal_eliminated_sequence	389642	389695	.	.	.	ID=MILORD.49.389642.389695;Name=MILORD.49.389642.389695;bounded_by_ta=TRUE;common_boundary=Both;end=389695;ies_id=IESPGM.PTET51.1.49.371939;ies_left_dist=0;ies_min_dist=0;ies_right_dist=0;junction_seq=agcatgcacttaaatTAcatgttcttcattct;read_names=J00121:27:H3GGKBBXX:5:2111:12804:25263,J00121:27:H3GGKBBXX:5:1211:10480:17860,J00121:27:H3GGKBBXX:5:1203:21602:4884,J00121:27:H3GGKBBXX:5:1116:9252:13588,J00121:27:H3GGKBBXX:5:1125:27732:16735,J00121:27:H3GGKBBXX:5:1122:23510:44834,J00121:27:H3GGKBBXX:5:1106:13514:34934,J00121:27:H3GGKBBXX:5:1203:8065:35374,J00121:27:H3GGKBBXX:5:1218:8674:42196,J00121:27:H3GGKBBXX:5:1113:8582:17421,J00121:27:H3GGKBBXX:5:1108:20009:15909,J00121:27:H3GGKBBXX:5:2111:12317:31980,J00121:27:H3GGKBBXX:5:1107:6197:14203,J00121:27:H3GGKBBXX:5:1208:14215:35409,J00121:27:H3GGKBBXX:5:2203:20273:17983,J00121:27:H3GGKBBXX:5:2216:8410:11214,J00121:27:H3GGKBBXX:5:1125:22658:46522,J00121:27:H3GGKBBXX:5:2218:15950:30433,J00121:27:H3GGKBBXX:5:2221:26717:21025,J00121:27:H3GGKBBXX:5:1105:6340:26582,J00121:27:H3GGKBBXX:5:2111:13271:22379,J00121:27:H3GGKBBXX:5:1116:10257:19619,J00121:27:H3GGKBBXX:5:1214:21460:25879,J00121:27:H3GGKBBXX:5:1123:24271:22028,J00121:27:H3GGKBBXX:5:1118:30086:37062;sequence=TACAGTAAAAAACTCAACTAAATTATTGAATTAAATTCGACATGAATCTTTCTA;start=389642;subtype=IES;support_ref=124;support_variant=25;type=IES;
scaffold51_49_with_IES	MILORD	internal_eliminated_sequence	393262	393289	.	.	.	ID=MILORD.49.393262.393289;Name=MILORD.49.393262.393289;bounded_by_ta=TRUE;common_boundary=None;end=393289;ies_id=IESPGM.PTET51.1.49.376108;ies_left_dist=603;ies_min_dist=603;ies_right_dist=659;junction_seq=ttctaaatttattaaTAttatacatatttctt;read_names=J00121:27:H3GGKBBXX:5:2210:11160:12462;sequence=TATGGTATTATTTGAAATCAGGTACCTA;start=393262;subtype=MAC;support_ref=94;support_variant=1;type=CRYPTIC;
scaffold51_49_with_IES	MILORD	internal_eliminated_sequence	393865	393948	.	.	.	ID=MILORD.49.393865.393948;Name=MILORD.49.393865.393948;bounded_by_ta=TRUE;common_boundary=Both;end=393948;ies_id=IESPGM.PTET51.1.49.376108;ies_left_dist=0;ies_min_dist=0;ies_right_dist=0;junction_seq=aaaatcttatggaatTAttgcttgtactaaca;read_names=J00121:27:H3GGKBBXX:5:1101:16031:44675,J00121:27:H3GGKBBXX:5:1223:27377:4092,J00121:27:H3GGKBBXX:5:1123:21917:11302,J00121:27:H3GGKBBXX:5:2117:4137:41370,J00121:27:H3GGKBBXX:5:1117:26240:1912,J00121:27:H3GGKBBXX:5:1124:30624:28885,J00121:27:H3GGKBBXX:5:2223:19055:27936,J00121:27:H3GGKBBXX:5:1201:24545:37519,J00121:27:H3GGKBBXX:5:2219:2585:8928;sequence=TACAGTTAGATTATTTTTGGAATTCTTTTTCAGATATATAATATTTATTTGAAATGCTTAATTATGCTTATGATTTTCTTACTA;start=393865;subtype=IES;support_ref=84;support_variant=9;type=IES;
scaffold51_49_with_IES	MILORD	internal_eliminated_sequence	393865	393957	.	.	.	ID=MILORD.49.393865.393957;Name=MILORD.49.393865.393957;bounded_by_ta=TRUE;common_boundary=LEFT;end=393957;ies_id=IESPGM.PTET51.1.49.376108;ies_left_dist=0;ies_min_dist=0;ies_right_dist=-9;junction_seq=aaaatcttatggaatTActaacaaaaaataag;read_names=J00121:27:H3GGKBBXX:5:2207:21450:3811,J00121:27:H3GGKBBXX:5:2221:4878:3653,J00121:27:H3GGKBBXX:5:1109:2879:41475;sequence=TACAGTTAGATTATTTTTGGAATTCTTTTTCAGATATATAATATTTATTTGAAATGCTTAATTATGCTTATGATTTTCTTACTATATTGCTTG;start=393865;subtype=PARTIAL_EXTERNAL;support_ref=84;support_variant=3;type=ALTERNATIVE;
scaffold51_49_with_IES	MILORD	internal_eliminated_sequence	394545	394589	.	.	.	ID=MILORD.49.394545.394589;Name=MILORD.49.394545.394589;bounded_by_ta=TRUE;common_boundary=Both;end=394589;ies_id=IESPGM.PTET51.1.49.376704;ies_left_dist=0;ies_min_dist=0;ies_right_dist=0;junction_seq=agtgaatatatctgtTAgattgaagcggacct;read_names=J00121:27:H3GGKBBXX:5:2207:19390:14871,J00121:27:H3GGKBBXX:5:1127:19167:4180,J00121:27:H3GGKBBXX:5:1110:13697:12919,J00121:27:H3GGKBBXX:5:1113:3082:18476,J00121:27:H3GGKBBXX:5:2111:12713:20920,J00121:27:H3GGKBBXX:5:2217:22090:7275,J00121:27:H3GGKBBXX:5:2201:25246:48896,J00121:27:H3GGKBBXX:5:1103:29102:48544,J00121:27:H3GGKBBXX:5:1202:5416:23118,J00121:27:H3GGKBBXX:5:1209:20466:45467,J00121:27:H3GGKBBXX:5:2201:18294:25668,J00121:27:H3GGKBBXX:5:2102:7436:31998,J00121:27:H3GGKBBXX:5:1204:1955:40895,J00121:27:H3GGKBBXX:5:1102:23723:24103,J00121:27:H3GGKBBXX:5:1226:28432:20973,J00121:27:H3GGKBBXX:5:2208:6827:4040,J00121:27:H3GGKBBXX:5:1113:6867:9209,J00121:27:H3GGKBBXX:5:2120:17269:8348,J00121:27:H3GGKBBXX:5:2216:6593:13799,J00121:27:H3GGKBBXX:5:1127:22343:33949,J00121:27:H3GGKBBXX:5:2201:25510:1982,J00121:27:H3GGKBBXX:5:1126:8024:42653,J00121:27:H3GGKBBXX:5:2126:15321:2369,J00121:27:H3GGKBBXX:5:2216:11840:1824,J00121:27:H3GGKBBXX:5:1123:13332:5253,J00121:27:H3GGKBBXX:5:1218:19410:35128,J00121:27:H3GGKBBXX:5:1221:6106:27654,J00121:27:H3GGKBBXX:5:2208:19157:31910,J00121:27:H3GGKBBXX:5:2126:11576:12691,J00121:27:H3GGKBBXX:5:2227:31000:28551,J00121:27:H3GGKBBXX:5:1219:14265:10844,J00121:27:H3GGKBBXX:5:2220:21014:46170,J00121:27:H3GGKBBXX:5:1225:27823:35637,J00121:27:H3GGKBBXX:5:1102:23794:13464,J00121:27:H3GGKBBXX:5:2113:8186:48702,J00121:27:H3GGKBBXX:5:2204:12205:26969,J00121:27:H3GGKBBXX:5:1211:26798:11636,J00121:27:H3GGKBBXX:5:1121:27316:1982,J00121:27:H3GGKBBXX:5:2115:17594:19601,J00121:27:H3GGKBBXX:5:1213:26352:40789;sequence=TACGGTTGTACCGAATCCAATTAAAGTAAATTGGTAAATGCACTA;start=394545;subtype=IES;support_ref=0;support_variant=40;type=IES;
scaffold51_49_with_IES	MILORD	internal_eliminated_sequence	407158	407254	.	.	.	ID=MILORD.49.407158.407254;Name=MILORD.49.407158.407254;bounded_by_ta=TRUE;common_boundary=Both;end=407254;ies_id=IESPGM.PTET51.1.49.389272;ies_left_dist=0;ies_min_dist=0;ies_right_dist=0;junction_seq=aaaatctaattctttTAttacaaattgatgta;read_names=J00121:27:H3GGKBBXX:5:2217:16762:19566,J00121:27:H3GGKBBXX:5:1126:6116:4989,J00121:27:H3GGKBBXX:5:2209:14255:23276,J00121:27:H3GGKBBXX:5:2206:26321:10880,J00121:27:H3GGKBBXX:5:1107:23642:27232,J00121:27:H3GGKBBXX:5:2107:25428:47841,J00121:27:H3GGKBBXX:5:2222:6827:12656,J00121:27:H3GGKBBXX:5:1207:17127:19777,J00121:27:H3GGKBBXX:5:2118:7923:18423,J00121:27:H3GGKBBXX:5:2119:26819:18704,J00121:27:H3GGKBBXX:5:1221:26585:12919;sequence=TACAATCAACATTTTCTGAATAACCTAATTAAATTTATCTTTCTCTTTAAAATTGACTTGATTAATAGATAATGTAAATTATAACATAGTATAACTG;start=407158;subtype=IES;support_ref=140;support_variant=11;type=IES;
scaffold51_49_with_IES	MILORD	internal_eliminated_sequence	407525	407612	.	.	.	ID=MILORD.49.407525.407612;Name=MILORD.49.407525.407612;bounded_by_ta=TRUE;common_boundary=Both;end=407612;ies_id=IESPGM.PTET51.1.49.389542;ies_left_dist=0;ies_min_dist=0;ies_right_dist=0;junction_seq=actatttcttgttagTActaaaccttcttaac;read_names=J00121:27:H3GGKBBXX:5:1210:24890:17298,J00121:27:H3GGKBBXX:5:2116:12773:15258,J00121:27:H3GGKBBXX:5:2101:15605:22063,J00121:27:H3GGKBBXX:5:2111:17391:5147,J00121:27:H3GGKBBXX:5:2202:20364:48561,J00121:27:H3GGKBBXX:5:1218:5670:6853,J00121:27:H3GGKBBXX:5:1116:14062:27725,J00121:27:H3GGKBBXX:5:1203:23013:34407,J00121:27:H3GGKBBXX:5:1127:8856:47893,J00121:27:H3GGKBBXX:5:1116:26545:36095,J00121:27:H3GGKBBXX:5:2222:9343:9139,J00121:27:H3GGKBBXX:5:2215:27103:20181,J00121:27:H3GGKBBXX:5:2115:18944:37871,J00121:27:H3GGKBBXX:5:1111:17259:11179,J00121:27:H3GGKBBXX:5:1125:18264:40104,J00121:27:H3GGKBBXX:5:2116:8369:13886,J00121:27:H3GGKBBXX:5:1124:27651:15504,J00121:27:H3GGKBBXX:5:1205:29883:8471,J00121:27:H3GGKBBXX:5:1221:7831:36763,J00121:27:H3GGKBBXX:5:1211:25002:18194,J00121:27:H3GGKBBXX:5:2221:15300:1314,J00121:27:H3GGKBBXX:5:2210:13393:13693,J00121:27:H3GGKBBXX:5:1106:7375:6818,J00121:27:H3GGKBBXX:5:1110:19329:2211,J00121:27:H3GGKBBXX:5:2208:28067:9825,J00121:27:H3GGKBBXX:5:1215:19603:26775,J00121:27:H3GGKBBXX:5:1109:16681:14045,J00121:27:H3GGKBBXX:5:2217:6735:23751,J00121:27:H3GGKBBXX:5:1122:17614:37501,J00121:27:H3GGKBBXX:5:2123:22201:6167,J00121:27:H3GGKBBXX:5:2224:31781:32965,J00121:27:H3GGKBBXX:5:1121:9140:19337,J00121:27:H3GGKBBXX:5:1115:20172:20234,J00121:27:H3GGKBBXX:5:1208:9546:3793;sequence=TACAGGTGACATCCACTCTTTTTTAGGTATTTTTTGCAATAACTTAATCATAATGGATTCAATTGAGAGAAGGGAAACTTCTCAGGTG;start=407525;subtype=IES;support_ref=8;support_variant=34;type=IES;
scaffold51_49_with_IES	MILORD	internal_eliminated_sequence	410518	410630	.	.	.	ID=MILORD.49.410518.410630;Name=MILORD.49.410518.410630;bounded_by_ta=TRUE;common_boundary=Both;end=410630;ies_id=IESPGM.PTET51.1.49.392447;ies_left_dist=0;ies_min_dist=0;ies_right_dist=0;junction_seq=tctaacattgattgaTAtttagcaacactgcc;read_names=J00121:27:H3GGKBBXX:5:1120:5660:12357,J00121:27:H3GGKBBXX:5:2208:3762:26054,J00121:27:H3GGKBBXX:5:2228:14631:21957,J00121:27:H3GGKBBXX:5:1106:22232:37378,J00121:27:H3GGKBBXX:5:2204:30705:2650,J00121:27:H3GGKBBXX:5:1109:25043:22168,J00121:27:H3GGKBBXX:5:2214:21582:9350,J00121:27:H3GGKBBXX:5:1121:10033:8435,J00121:27:H3GGKBBXX:5:1104:10815:33211,J00121:27:H3GGKBBXX:5:2223:4584:3530,J00121:27:H3GGKBBXX:5:2123:30787:40420,J00121:27:H3GGKBBXX:5:2221:26636:39945,J00121:27:H3GGKBBXX:5:1116:22841:14941,J00121:27:H3GGKBBXX:5:1216:14326:14748,J00121:27:H3GGKBBXX:5:2202:14428:7715,J00121:27:H3GGKBBXX:5:2104:9496:9438,J00121:27:H3GGKBBXX:5:1201:14783:45150,J00121:27:H3GGKBBXX:5:2108:12936:4497,J00121:27:H3GGKBBXX:5:2205:12834:6185,J00121:27:H3GGKBBXX:5:1215:24008:19496,J00121:27:H3GGKBBXX:5:1223:16437:47067,J00121:27:H3GGKBBXX:5:1101:3721:46803,J00121:27:H3GGKBBXX:5:1224:24190:4022,J00121:27:H3GGKBBXX:5:1116:22709:14854,J00121:27:H3GGKBBXX:5:1109:17452:29765,J00121:27:H3GGKBBXX:5:1215:14022:42249,J00121:27:H3GGKBBXX:5:2223:28940:34407,J00121:27:H3GGKBBXX:5:1213:8988:5816,J00121:27:H3GGKBBXX:5:1213:28128:38099,J00121:27:H3GGKBBXX:5:1203:9333:32789,J00121:27:H3GGKBBXX:5:1222:5934:16559,J00121:27:H3GGKBBXX:5:2101:6644:10721,J00121:27:H3GGKBBXX:5:1125:11962:19795,J00121:27:H3GGKBBXX:5:1114:30340:23188,J00121:27:H3GGKBBXX:5:1116:22648:48579,J00121:27:H3GGKBBXX:5:1121:29762:8400,J00121:27:H3GGKBBXX:5:1123:17858:46715,J00121:27:H3GGKBBXX:5:2119:2067:9614,J00121:27:H3GGKBBXX:5:2217:21531:10633,J00121:27:H3GGKBBXX:5:2119:1955:9666,J00121:27:H3GGKBBXX:5:2217:16894:3829,J00121:27:H3GGKBBXX:5:1220:27539:46469,J00121:27:H3GGKBBXX:5:1101:11414:22080,J00121:27:H3GGKBBXX:5:2109:5304:42372,J00121:27:H3GGKBBXX:5:1125:16660:39787;sequence=TACACAAGGTCATATTTTAAAAGAGATTTCTGATCAGAATATATTAATAATCAGATAAATACAAAATACTAAAATAATATTGTAAAATTAAAATTCATTCATAAAACAAACTG;start=410518;subtype=IES;support_ref=4;support_variant=45;type=IES;
scaffold51_49_with_IES	MILORD	internal_eliminated_sequence	416736	416941	.	.	.	ID=MILORD.49.416736.416941;Name=MILORD.49.416736.416941;bounded_by_ta=TRUE;common_boundary=Both;end=416941;ies_id=IESPGM.PTET51.1.49.398552;ies_left_dist=0;ies_min_dist=0;ies_right_dist=0;junction_seq=ctcaaagaattttaaTAtgatatacgtaataa;read_names=J00121:27:H3GGKBBXX:5:2126:22130:35374,J00121:27:H3GGKBBXX:5:1110:20547:35620,J00121:27:H3GGKBBXX:5:2107:19674:47366,J00121:27:H3GGKBBXX:5:1221:16620:44851,J00121:27:H3GGKBBXX:5:1208:6289:41335,J00121:27:H3GGKBBXX:5:2209:23997:6220,J00121:27:H3GGKBBXX:5:1105:27976:6009,J00121:27:H3GGKBBXX:5:1118:27478:43937,J00121:27:H3GGKBBXX:5:2208:23581:43796,J00121:27:H3GGKBBXX:5:1220:7669:15276,J00121:27:H3GGKBBXX:5:1125:10013:32912,J00121:27:H3GGKBBXX:5:2119:29477:9877,J00121:27:H3GGKBBXX:5:2110:24038:28305,J00121:27:H3GGKBBXX:5:1118:21734:42776,J00121:27:H3GGKBBXX:5:2106:14194:33826,J00121:27:H3GGKBBXX:5:2215:16955:1859,J00121:27:H3GGKBBXX:5:2226:18152:9807,J00121:27:H3GGKBBXX:5:1226:24109:18054,J00121:27:H3GGKBBXX:5:2121:15716:13042,J00121:27:H3GGKBBXX:5:2111:27285:35268,J00121:27:H3GGKBBXX:5:2227:24383:14027,J00121:27:H3GGKBBXX:5:2217:19299:37326,J00121:27:H3GGKBBXX:5:1126:16173:28674,J00121:27:H3GGKBBXX:5:1214:17797:33985,J00121:27:H3GGKBBXX:5:1211:16488:14941,J00121:27:H3GGKBBXX:5:2223:12083:29395,J00121:27:H3GGKBBXX:5:1218:13981:31136,J00121:27:H3GGKBBXX:5:1214:10247:18441,J00121:27:H3GGKBBXX:5:1210:2909:2070,J00121:27:H3GGKBBXX:5:2227:9374:32719,J00121:27:H3GGKBBXX:5:1225:26129:42794,J00121:27:H3GGKBBXX:5:2121:23490:12761,J00121:27:H3GGKBBXX:5:2107:8745:13341,J00121:27:H3GGKBBXX:5:1215:19969:29343;sequence=TATAGCTTTAGCACTAAAATTCTGTGAGAATCATTAAAAATAATGTGGCAATTATTTTTTTTTTTATATATTATTTACTTAAATTGCTGATTGATAAATTTAATTATTATACTAAAAATGAAAATATAGGTATCGATTGGTAAACCATAATTTACATAGAAACAAATCTGTTTATTAAAAGTATTAAATCTTCTATGCATACACTA;start=416736;subtype=IES;support_ref=68;support_variant=34;type=IES;
scaffold51_49_with_IES	MILORD	internal_eliminated_sequence	417446	417471	.	.	.	ID=MILORD.49.417446.417471;Name=MILORD.49.417446.417471;bounded_by_ta=TRUE;common_boundary=None;end=417471;ies_id=IESPGM.PTET51.1.49.398552;ies_left_dist=-710;ies_min_dist=530;ies_right_dist=-530;junction_seq=ataagaactttcattTAacaaattagataaaa;read_names=J00121:27:H3GGKBBXX:5:2213:25834:20726;sequence=TATATCTATTTTATTTATTACATAAT;start=417446;subtype=MAC;support_ref=113;support_variant=1;type=CRYPTIC;
scaffold51_49_with_IES	MILORD	internal_eliminated_sequence	417703	417746	.	.	.	ID=MILORD.49.417703.417746;Name=MILORD.49.417703.417746;bounded_by_ta=TRUE;common_boundary=None;end=417746;ies_id=IESPGM.PTET51.1.49.398552;ies_left_dist=-967;ies_min_dist=805;ies_right_dist=-805;junction_seq=atattataattaatgTAagtattaggcatttc;read_names=J00121:27:H3GGKBBXX:5:1103:19410:18142;sequence=TATAACTACTACATATAGAAAAATTAAATAAATAATTTTAAATA;start=417703;subtype=MAC;support_ref=88;support_variant=1;type=CRYPTIC;
scaffold51_49_with_IES	MILORD	internal_eliminated_sequence	426308	426374	.	.	.	ID=MILORD.49.426308.426374;Name=MILORD.49.426308.426374;bounded_by_ta=TRUE;common_boundary=Both;end=426374;ies_id=IESPGM.PTET51.1.49.407918;ies_left_dist=0;ies_min_dist=0;ies_right_dist=0;junction_seq=ttacttttcttttaaTAacatttatttctctt;read_names=J00121:27:H3GGKBBXX:5:1114:26149:18845,J00121:27:H3GGKBBXX:5:2108:18629:42354,J00121:27:H3GGKBBXX:5:2116:22972:17808,J00121:27:H3GGKBBXX:5:1107:7831:37888,J00121:27:H3GGKBBXX:5:1116:27570:19935,J00121:27:H3GGKBBXX:5:2214:17543:12409,J00121:27:H3GGKBBXX:5:2114:8471:9350,J00121:27:H3GGKBBXX:5:1121:22851:39647,J00121:27:H3GGKBBXX:5:2216:25114:38433,J00121:27:H3GGKBBXX:5:2110:25408:46328,J00121:27:H3GGKBBXX:5:2212:25144:43796,J00121:27:H3GGKBBXX:5:2123:13677:24489,J00121:27:H3GGKBBXX:5:1118:13941:29343,J00121:27:H3GGKBBXX:5:1210:15798:17087,J00121:27:H3GGKBBXX:5:1210:10399:45643,J00121:27:H3GGKBBXX:5:1220:12489:13851,J00121:27:H3GGKBBXX:5:1213:8653:42970,J00121:27:H3GGKBBXX:5:1105:13484:28481,J00121:27:H3GGKBBXX:5:2113:23389:31505,J00121:27:H3GGKBBXX:5:2205:31264:41247,J00121:27:H3GGKBBXX:5:1204:7638:39172,J00121:27:H3GGKBBXX:5:2222:25236:19970,J00121:27:H3GGKBBXX:5:1220:6837:29624;sequence=TACACTATGTTTTTGGCTTTTACATTCTAATTGTATTAAAATATCTTAAAATTATCAGATTTGAATG;start=426308;subtype=IES;support_ref=52;support_variant=23;type=IES;
scaffold51_49_with_IES	MILORD	internal_eliminated_sequence	433712	433756	.	.	.	ID=MILORD.49.433712.433756;Name=MILORD.49.433712.433756;bounded_by_ta=TRUE;common_boundary=Both;end=433756;ies_id=IESPGM.PTET51.1.49.415255;ies_left_dist=0;ies_min_dist=0;ies_right_dist=0;junction_seq=gattataaagtaaatTAccctcttcaatattt;read_names=J00121:27:H3GGKBBXX:5:1123:20334:2826,J00121:27:H3GGKBBXX:5:1111:20111:41405,J00121:27:H3GGKBBXX:5:1122:5487:47612,J00121:27:H3GGKBBXX:5:2214:25753:9508,J00121:27:H3GGKBBXX:5:1202:27529:35901,J00121:27:H3GGKBBXX:5:1119:31132:44640,J00121:27:H3GGKBBXX:5:1113:24809:29290,J00121:27:H3GGKBBXX:5:1221:12834:22116,J00121:27:H3GGKBBXX:5:1117:27062:43955,J00121:27:H3GGKBBXX:5:2203:5954:8646,J00121:27:H3GGKBBXX:5:2228:28128:12427,J00121:27:H3GGKBBXX:5:1223:19735:6747,J00121:27:H3GGKBBXX:5:1124:10795:14959,J00121:27:H3GGKBBXX:5:1102:14438:2774,J00121:27:H3GGKBBXX:5:2215:16823:39752,J00121:27:H3GGKBBXX:5:1111:4340:25931,J00121:27:H3GGKBBXX:5:1208:27001:7099,J00121:27:H3GGKBBXX:5:2120:18629:25369,J00121:27:H3GGKBBXX:5:2206:6989:47999,J00121:27:H3GGKBBXX:5:1103:7375:45221,J00121:27:H3GGKBBXX:5:1117:29203:35215,J00121:27:H3GGKBBXX:5:1113:15595:46487,J00121:27:H3GGKBBXX:5:1217:6228:31769,J00121:27:H3GGKBBXX:5:1105:25286:21184,J00121:27:H3GGKBBXX:5:1212:8339:40702,J00121:27:H3GGKBBXX:5:2221:11891:11231,J00121:27:H3GGKBBXX:5:2219:25459:28692,J00121:27:H3GGKBBXX:5:2116:28716:11020;sequence=TATAGTTGATAATTGAGGAGTAAATAAAATTAGAATTCAGAACTG;start=433712;subtype=IES;support_ref=0;support_variant=28;type=IES;
scaffold51_49_with_IES	MILORD	internal_eliminated_sequence	437023	437105	.	.	.	ID=MILORD.49.437023.437105;Name=MILORD.49.437023.437105;bounded_by_ta=TRUE;common_boundary=Both;end=437105;ies_id=IESPGM.PTET51.1.49.418521;ies_left_dist=0;ies_min_dist=0;ies_right_dist=0;junction_seq=aaccttaagtattcgTAtcacttgaaagtaga;read_names=J00121:27:H3GGKBBXX:5:2110:12479:7398,J00121:27:H3GGKBBXX:5:2113:28260:13535,J00121:27:H3GGKBBXX:5:1120:13220:30063,J00121:27:H3GGKBBXX:5:1126:25225:28041,J00121:27:H3GGKBBXX:5:2227:15108:8049,J00121:27:H3GGKBBXX:5:1210:12286:43111,J00121:27:H3GGKBBXX:5:1113:19898:33475,J00121:27:H3GGKBBXX:5:2207:8613:23382,J00121:27:H3GGKBBXX:5:1116:29295:24190,J00121:27:H3GGKBBXX:5:2105:18538:2352;sequence=TACAGTTCTTATTCAATAAAATTTGAAATTATATATATATATATTGATATCCTATTTAATTTATACAATATTAATATTTACTA;start=437023;subtype=IES;support_ref=4;support_variant=10;type=IES;
scaffold51_49_with_IES	MILORD	internal_eliminated_sequence	438514	438539	.	.	.	ID=MILORD.49.438514.438539;Name=MILORD.49.438514.438539;bounded_by_ta=TRUE;common_boundary=Both;end=438539;ies_id=IESPGM.PTET51.1.49.419929;ies_left_dist=0;ies_min_dist=0;ies_right_dist=0;junction_seq=ctggtaagaacttgtTAattgaatcactaaat;read_names=J00121:27:H3GGKBBXX:5:1103:7344:6941,J00121:27:H3GGKBBXX:5:2210:26585:8910,J00121:27:H3GGKBBXX:5:2202:4016:31206,J00121:27:H3GGKBBXX:5:1125:19481:29976,J00121:27:H3GGKBBXX:5:1224:20476:1068,J00121:27:H3GGKBBXX:5:2201:11718:5939,J00121:27:H3GGKBBXX:5:2224:22516:43322,J00121:27:H3GGKBBXX:5:2125:23581:15346,J00121:27:H3GGKBBXX:5:1206:24038:32103,J00121:27:H3GGKBBXX:5:1119:10642:29149,J00121:27:H3GGKBBXX:5:1113:22353:33756,J00121:27:H3GGKBBXX:5:2212:12702:44535,J00121:27:H3GGKBBXX:5:2226:26118:3354,J00121:27:H3GGKBBXX:5:1101:16011:9086,J00121:27:H3GGKBBXX:5:2114:4482:17702,J00121:27:H3GGKBBXX:5:1221:21694:45906,J00121:27:H3GGKBBXX:5:2207:27641:21746,J00121:27:H3GGKBBXX:5:2225:21633:26599,J00121:27:H3GGKBBXX:5:1223:15199:5394,J00121:27:H3GGKBBXX:5:1202:5436:29026,J00121:27:H3GGKBBXX:5:1116:13291:36903,J00121:27:H3GGKBBXX:5:1105:10541:21518,J00121:27:H3GGKBBXX:5:2106:13535:41546;sequence=TATAGAAGAAATTCTTGTTTAGATTA;start=438514;subtype=IES;support_ref=0;support_variant=23;type=IES;
scaffold51_49_with_IES	MILORD	internal_eliminated_sequence	439980	440059	.	.	.	ID=MILORD.49.439980.440059;Name=MILORD.49.439980.440059;bounded_by_ta=TRUE;common_boundary=Both;end=440059;ies_id=IESPGM.PTET51.1.49.421369;ies_left_dist=0;ies_min_dist=0;ies_right_dist=0;junction_seq=tattggttgtagatgTAtaagcattagtcatt;read_names=J00121:27:H3GGKBBXX:5:2211:19532:45326,J00121:27:H3GGKBBXX:5:2101:3904:18142,J00121:27:H3GGKBBXX:5:2107:9181:33264,J00121:27:H3GGKBBXX:5:1222:9404:44799,J00121:27:H3GGKBBXX:5:1118:6197:3160,J00121:27:H3GGKBBXX:5:1120:18913:8559,J00121:27:H3GGKBBXX:5:1125:7263:3389,J00121:27:H3GGKBBXX:5:2116:8288:36534,J00121:27:H3GGKBBXX:5:1213:24728:20181,J00121:27:H3GGKBBXX:5:2104:5386:35409,J00121:27:H3GGKBBXX:5:1202:9759:9121,J00121:27:H3GGKBBXX:5:1122:8237:2826,J00121:27:H3GGKBBXX:5:1224:18152:5024,J00121:27:H3GGKBBXX:5:2107:23622:29800,J00121:27:H3GGKBBXX:5:2106:9029:38697,J00121:27:H3GGKBBXX:5:2216:30716:42653,J00121:27:H3GGKBBXX:5:1223:16153:30609,J00121:27:H3GGKBBXX:5:2210:12195:5394,J00121:27:H3GGKBBXX:5:2202:14133:8576,J00121:27:H3GGKBBXX:5:2113:10145:16471,J00121:27:H3GGKBBXX:5:1219:12692:40156,J00121:27:H3GGKBBXX:5:1220:11211:23557,J00121:27:H3GGKBBXX:5:1103:19492:7380,J00121:27:H3GGKBBXX:5:1220:23703:33070,J00121:27:H3GGKBBXX:5:2115:28747:34811,J00121:27:H3GGKBBXX:5:2207:3650:12392,J00121:27:H3GGKBBXX:5:1203:27915:45396,J00121:27:H3GGKBBXX:5:2107:9638:13201,J00121:27:H3GGKBBXX:5:1223:28381:8928,J00121:27:H3GGKBBXX:5:2224:16549:42724,J00121:27:H3GGKBBXX:5:1204:14022:10985,J00121:27:H3GGKBBXX:5:1128:8633:11179,J00121:27:H3GGKBBXX:5:1206:21866:11847,J00121:27:H3GGKBBXX:5:2107:22648:41581,J00121:27:H3GGKBBXX:5:2202:14245:8875,J00121:27:H3GGKBBXX:5:1215:6248:3565,J00121:27:H3GGKBBXX:5:2227:30685:3143,J00121:27:H3GGKBBXX:5:1219:27022:48491,J00121:27:H3GGKBBXX:5:1111:6674:35743,J00121:27:H3GGKBBXX:5:1119:26930:27936,J00121:27:H3GGKBBXX:5:1217:16143:20639,J00121:27:H3GGKBBXX:5:1108:18051:11073,J00121:27:H3GGKBBXX:5:2218:25520:43111,J00121:27:H3GGKBBXX:5:1220:13697:1736,J00121:27:H3GGKBBXX:5:1222:19877:38398,J00121:27:H3GGKBBXX:5:1213:16072:29413,J00121:27:H3GGKBBXX:5:1101:10876:45695,J00121:27:H3GGKBBXX:5:2216:28036:11987,J00121:27:H3GGKBBXX:5:2224:7547:13377,J00121:27:H3GGKBBXX:5:1106:12023:16102,J00121:27:H3GGKBBXX:5:2107:23865:48192,J00121:27:H3GGKBBXX:5:1105:20720:32613,J00121:27:H3GGKBBXX:5:1204:15077:31242,J00121:27:H3GGKBBXX:5:2111:19908:29378,J00121:27:H3GGKBBXX:5:2128:25489:22977,J00121:27:H3GGKBBXX:5:2119:30452:21834,J00121:27:H3GGKBBXX:5:1110:16396:5218,J00121:27:H3GGKBBXX:5:2204:14103:32050,J00121:27:H3GGKBBXX:5:2207:19887:37642,J00121:27:H3GGKBBXX:5:2111:19593:29993,J00121:27:H3GGKBBXX:5:2227:11150:26969;sequence=TACAGTTAATGGAATTTATTTTATATCATTTTTATCAAAAAAAAAATAGTGAATATTATACTATAGAAAATATAGTACTG;start=439980;subtype=IES;support_ref=0;support_variant=61;type=IES;
scaffold51_49_with_IES	MILORD	internal_eliminated_sequence	443693	443719	.	.	.	ID=MILORD.49.443693.443719;Name=MILORD.49.443693.443719;bounded_by_ta=TRUE;common_boundary=Both;end=443719;ies_id=IESPGM.PTET51.1.49.425002;ies_left_dist=0;ies_min_dist=0;ies_right_dist=0;junction_seq=taaaaacaatataaaTAccccacaaaaaaatt;read_names=J00121:27:H3GGKBBXX:5:1119:14164:8945,J00121:27:H3GGKBBXX:5:2209:23348:16629,J00121:27:H3GGKBBXX:5:1125:19583:33949,J00121:27:H3GGKBBXX:5:1123:26311:26512,J00121:27:H3GGKBBXX:5:2202:15148:43146,J00121:27:H3GGKBBXX:5:2103:17614:37783,J00121:27:H3GGKBBXX:5:1110:4665:19285,J00121:27:H3GGKBBXX:5:1121:19248:21940,J00121:27:H3GGKBBXX:5:1113:16528:24753,J00121:27:H3GGKBBXX:5:1113:24830:29466,J00121:27:H3GGKBBXX:5:2102:23135:30046,J00121:27:H3GGKBBXX:5:1206:29528:34231,J00121:27:H3GGKBBXX:5:2126:7192:37800,J00121:27:H3GGKBBXX:5:1128:3559:25070,J00121:27:H3GGKBBXX:5:2212:17858:44359,J00121:27:H3GGKBBXX:5:1221:10663:39981,J00121:27:H3GGKBBXX:5:2205:12398:22837,J00121:27:H3GGKBBXX:5:2216:14357:19795,J00121:27:H3GGKBBXX:5:1206:11282:14607,J00121:27:H3GGKBBXX:5:1119:19918:5622,J00121:27:H3GGKBBXX:5:1105:27529:5833,J00121:27:H3GGKBBXX:5:2214:20090:47313,J00121:27:H3GGKBBXX:5:1107:6116:27426,J00121:27:H3GGKBBXX:5:1113:19187:6888,J00121:27:H3GGKBBXX:5:2206:5700:47946,J00121:27:H3GGKBBXX:5:2227:10236:25421,J00121:27:H3GGKBBXX:5:1127:11292:21764,J00121:27:H3GGKBBXX:5:1128:25834:29870,J00121:27:H3GGKBBXX:5:1112:21511:25228,J00121:27:H3GGKBBXX:5:2204:16224:31154,J00121:27:H3GGKBBXX:5:1117:4350:34811,J00121:27:H3GGKBBXX:5:1119:27052:10071,J00121:27:H3GGKBBXX:5:2215:27762:22590,J00121:27:H3GGKBBXX:5:1117:16589:2492;sequence=TACAGATTAAATTCAAGAAACCTACAA;start=443693;subtype=IES;support_ref=84;support_variant=34;type=IES;
scaffold51_49_with_IES	MILORD	internal_eliminated_sequence	450749	450926	.	.	.	ID=MILORD.49.450749.450926;Name=MILORD.49.450749.450926;bounded_by_ta=TRUE;common_boundary=Both;end=450926;ies_id=IESPGM.PTET51.1.49.432031;ies_left_dist=0;ies_min_dist=0;ies_right_dist=0;junction_seq=ttgtgacttgttttgTAtctaaatctaaagat;read_names=J00121:27:H3GGKBBXX:5:2111:27032:34547,J00121:27:H3GGKBBXX:5:1128:16346:35022,J00121:27:H3GGKBBXX:5:2225:16924:36376,J00121:27:H3GGKBBXX:5:1121:10724:45994,J00121:27:H3GGKBBXX:5:2102:22638:9702,J00121:27:H3GGKBBXX:5:1213:11231:42548,J00121:27:H3GGKBBXX:5:1213:7811:47665,J00121:27:H3GGKBBXX:5:1109:20770:4004,J00121:27:H3GGKBBXX:5:2114:3102:9719,J00121:27:H3GGKBBXX:5:1118:28412:42671,J00121:27:H3GGKBBXX:5:1206:5193:35356,J00121:27:H3GGKBBXX:5:2110:9546:14308,J00121:27:H3GGKBBXX:5:2104:18619:22854,J00121:27:H3GGKBBXX:5:2107:14204:41370,J00121:27:H3GGKBBXX:5:2105:30025:19091,J00121:27:H3GGKBBXX:5:2113:5670:8506,J00121:27:H3GGKBBXX:5:1120:4432:31294;sequence=TATAGTTATTATATTTCTAATTATATGATACAGAAAATGTTTTCTATTTTTTCATTATTTTTGTTTCTATCTATGATCTCTAAATACATTTATCTTTTTGTAAAAATAAATTTAACTAGAATTGAAAAATAATAATAATATTTGAAATAAGCATCATTATAAAAACCCTATCAAAGTG;start=450749;subtype=IES;support_ref=0;support_variant=17;type=IES;
scaffold51_49_with_IES	MILORD	internal_eliminated_sequence	450749	450776	.	.	.	ID=MILORD.49.450749.450776;Name=MILORD.49.450749.450776;bounded_by_ta=TRUE;common_boundary=LEFT;end=450776;ies_id=IESPGM.PTET51.1.49.432031;ies_left_dist=0;ies_min_dist=0;ies_right_dist=150;junction_seq=ttgtgacttgttttgTAcagaaaatgttttct;read_names=J00121:27:H3GGKBBXX:5:2206:25022:32824,J00121:27:H3GGKBBXX:5:1219:9232:27690,J00121:27:H3GGKBBXX:5:2201:4401:24595,J00121:27:H3GGKBBXX:5:1211:1428:26195,J00121:27:H3GGKBBXX:5:2224:10855:34055,J00121:27:H3GGKBBXX:5:1202:23246:27953,J00121:27:H3GGKBBXX:5:2214:30137:28780,J00121:27:H3GGKBBXX:5:1223:4614:4778,J00121:27:H3GGKBBXX:5:1106:20212:12005,J00121:27:H3GGKBBXX:5:1215:27773:33932,J00121:27:H3GGKBBXX:5:1223:18467:4725;sequence=TATAGTTATTATATTTCTAATTATATGA;start=450749;subtype=PARTIAL_INTERNAL;support_ref=0;support_variant=11;type=ALTERNATIVE;
scaffold51_49_with_IES	MILORD	internal_eliminated_sequence	452092	452122	.	.	.	ID=MILORD.49.452092.452122;Name=MILORD.49.452092.452122;bounded_by_ta=TRUE;common_boundary=Both;end=452122;ies_id=IESPGM.PTET51.1.49.433196;ies_left_dist=0;ies_min_dist=0;ies_right_dist=0;junction_seq=accaaaatattaaaaTActacaatactcatct;read_names=J00121:27:H3GGKBBXX:5:1126:7101:33774,J00121:27:H3GGKBBXX:5:2201:12418:32332,J00121:27:H3GGKBBXX:5:2222:23723:35848,J00121:27:H3GGKBBXX:5:2206:7943:14097,J00121:27:H3GGKBBXX:5:1217:15848:41088,J00121:27:H3GGKBBXX:5:2113:16670:39101,J00121:27:H3GGKBBXX:5:2211:25459:21694,J00121:27:H3GGKBBXX:5:1220:10226:12005,J00121:27:H3GGKBBXX:5:2211:29792:12849,J00121:27:H3GGKBBXX:5:2109:3843:16911,J00121:27:H3GGKBBXX:5:1122:23003:28270,J00121:27:H3GGKBBXX:5:2227:27245:40825,J00121:27:H3GGKBBXX:5:2104:27641:19636,J00121:27:H3GGKBBXX:5:1123:10510:45801,J00121:27:H3GGKBBXX:5:1107:18091:2809,J00121:27:H3GGKBBXX:5:2208:14032:26512,J00121:27:H3GGKBBXX:5:2210:7243:38275,J00121:27:H3GGKBBXX:5:2120:21582:17438,J00121:27:H3GGKBBXX:5:2208:3488:45133,J00121:27:H3GGKBBXX:5:1101:17980:40666,J00121:27:H3GGKBBXX:5:1121:4675:41247,J00121:27:H3GGKBBXX:5:2206:20659:37537,J00121:27:H3GGKBBXX:5:1108:31812:37835,J00121:27:H3GGKBBXX:5:2206:21268:21606,J00121:27:H3GGKBBXX:5:2109:28615:9367,J00121:27:H3GGKBBXX:5:2219:5457:27479,J00121:27:H3GGKBBXX:5:1203:28534:26388,J00121:27:H3GGKBBXX:5:1215:22171:40438,J00121:27:H3GGKBBXX:5:2214:7070:8541,J00121:27:H3GGKBBXX:5:1224:6471:43023,J00121:27:H3GGKBBXX:5:1209:21968:11706,J00121:27:H3GGKBBXX:5:2227:5863:26107,J00121:27:H3GGKBBXX:5:2217:27976:2738,J00121:27:H3GGKBBXX:5:2208:12591:42829,J00121:27:H3GGKBBXX:5:2206:17624:37413,J00121:27:H3GGKBBXX:5:1223:18913:2228;sequence=TATAGTCATTTAATTTTATCTATTTCATCCA;start=452092;subtype=IES;support_ref=36;support_variant=36;type=IES;
scaffold51_49_with_IES	MILORD	internal_eliminated_sequence	452092	452130	.	.	.	ID=MILORD.49.452092.452130;Name=MILORD.49.452092.452130;bounded_by_ta=TRUE;common_boundary=LEFT;end=452130;ies_id=IESPGM.PTET51.1.49.433196;ies_left_dist=0;ies_min_dist=0;ies_right_dist=-8;junction_seq=accaaaatattaaaaTActcatctgaattttt;read_names=J00121:27:H3GGKBBXX:5:2118:1479:28956;sequence=TATAGTCATTTAATTTTATCTATTTCATCCATACTACAA;start=452092;subtype=PARTIAL_EXTERNAL;support_ref=12;support_variant=1;type=ALTERNATIVE;
scaffold51_49_with_IES	MILORD	internal_eliminated_sequence	452689	452717	.	.	.	ID=MILORD.49.452689.452717;Name=MILORD.49.452689.452717;bounded_by_ta=TRUE;common_boundary=None;end=452717;ies_id=IESPGM.PTET51.1.49.433196;ies_left_dist=-597;ies_min_dist=595;ies_right_dist=-595;junction_seq=attagacttgctttcTAaacaagtaagataat;read_names=J00121:27:H3GGKBBXX:5:1101:19268:13957,J00121:27:H3GGKBBXX:5:1128:11830:43409;sequence=TATGTTAAAATACAAATAATTTAAAACAA;start=452689;subtype=MAC;support_ref=114;support_variant=2;type=CRYPTIC;
scaffold51_49_with_IES	MILORD	internal_eliminated_sequence	454793	454907	.	.	.	ID=MILORD.49.454793.454907;Name=MILORD.49.454793.454907;bounded_by_ta=TRUE;common_boundary=Both;end=454907;ies_id=IESPGM.PTET51.1.49.435866;ies_left_dist=0;ies_min_dist=0;ies_right_dist=0;junction_seq=tcatttaagcaaaaaTAgctcctatactagaa;read_names=J00121:27:H3GGKBBXX:5:2204:28605:44658,J00121:27:H3GGKBBXX:5:2214:19299:25369,J00121:27:H3GGKBBXX:5:2211:15767:11161,J00121:27:H3GGKBBXX:5:1219:21105:19460,J00121:27:H3GGKBBXX:5:1122:26748:18265,J00121:27:H3GGKBBXX:5:1211:6999:39506,J00121:27:H3GGKBBXX:5:1109:24637:4831,J00121:27:H3GGKBBXX:5:2120:27022:25140,J00121:27:H3GGKBBXX:5:1120:12185:10651,J00121:27:H3GGKBBXX:5:2202:29305:41475,J00121:27:H3GGKBBXX:5:1217:29650:12216,J00121:27:H3GGKBBXX:5:2219:25022:17280,J00121:27:H3GGKBBXX:5:2208:17452:16049,J00121:27:H3GGKBBXX:5:2210:16214:14010,J00121:27:H3GGKBBXX:5:2217:22303:35848,J00121:27:H3GGKBBXX:5:1112:23876:43357,J00121:27:H3GGKBBXX:5:1123:23064:18740,J00121:27:H3GGKBBXX:5:1220:24444:4567,J00121:27:H3GGKBBXX:5:2115:19664:47594,J00121:27:H3GGKBBXX:5:1214:4959:9244,J00121:27:H3GGKBBXX:5:1228:14752:11477,J00121:27:H3GGKBBXX:5:2222:25489:29272,J00121:27:H3GGKBBXX:5:1108:20385:25281,J00121:27:H3GGKBBXX:5:1220:27296:48509,J00121:27:H3GGKBBXX:5:1102:23003:17896;sequence=TATAGTGCATGTAAATAAGATCTTCTCATATGGGATATTTGAGTAATTGTTTAGTTTAATCGATTATTATTTAATATCTTAAATAATTTAAATTCAATCTGTTATGCAAGATCTA;start=454793;subtype=IES;support_ref=96;support_variant=25;type=IES;
scaffold51_49_with_IES	MILORD	internal_eliminated_sequence	455572	455871	.	.	.	ID=MILORD.49.455572.455871;Name=MILORD.49.455572.455871;bounded_by_ta=TRUE;common_boundary=Both;end=455871;ies_id=IESPGM.PTET51.1.49.436530;ies_left_dist=0;ies_min_dist=0;ies_right_dist=0;junction_seq=catccaccaccgttaTAtcaaaagagatctta;read_names=J00121:27:H3GGKBBXX:5:1217:21927:26019,J00121:27:H3GGKBBXX:5:2221:18355:12374,J00121:27:H3GGKBBXX:5:1125:12773:32314,J00121:27:H3GGKBBXX:5:1126:14235:13218,J00121:27:H3GGKBBXX:5:1121:14133:35866,J00121:27:H3GGKBBXX:5:1226:15980:4145,J00121:27:H3GGKBBXX:5:2111:5863:12603,J00121:27:H3GGKBBXX:5:2116:18314:25105,J00121:27:H3GGKBBXX:5:2102:26027:46029,J00121:27:H3GGKBBXX:5:1109:6126:37994,J00121:27:H3GGKBBXX:5:1126:7841:11495,J00121:27:H3GGKBBXX:5:2209:26737:31892,J00121:27:H3GGKBBXX:5:2218:22556:23522,J00121:27:H3GGKBBXX:5:2212:17898:27971,J00121:27:H3GGKBBXX:5:1101:23663:28850,J00121:27:H3GGKBBXX:5:1127:12642:6027,J00121:27:H3GGKBBXX:5:2216:1874:47858,J00121:27:H3GGKBBXX:5:2223:27174:26810,J00121:27:H3GGKBBXX:5:1203:7578:39172,J00121:27:H3GGKBBXX:5:1218:10490:1420,J00121:27:H3GGKBBXX:5:2208:7649:31769,J00121:27:H3GGKBBXX:5:1126:6563:45607,J00121:27:H3GGKBBXX:5:1213:6390:24911,J00121:27:H3GGKBBXX:5:1118:2991:34319,J00121:27:H3GGKBBXX:5:2208:24556:20058,J00121:27:H3GGKBBXX:5:2209:26819:31998,J00121:27:H3GGKBBXX:5:1109:23845:46047,J00121:27:H3GGKBBXX:5:2225:28990:14695,J00121:27:H3GGKBBXX:5:1205:20425:3301,J00121:27:H3GGKBBXX:5:1218:10409:1173,J00121:27:H3GGKBBXX:5:2218:16731:10018,J00121:27:H3GGKBBXX:5:1103:30482:14045,J00121:27:H3GGKBBXX:5:1218:19086:25210,J00121:27:H3GGKBBXX:5:2211:16549:46381,J00121:27:H3GGKBBXX:5:2228:2615:36974;sequence=TATTGTAAATTAAAAATAAACATCAAATATTTTATTTTATTTAAAAATTCTTAAATTGATATATTAGGCTTATGTTCTATTAATCTATGAAATAAGTTTTAATGCATATTGTTAATTACATCAAAATATAATTAACTTCTAATTACACATTTAATTTATAATAAAGTCAATAAACACAATTTAAAAAAAATCAAGATTAAGCAAAATTCTAAATTCTTGTTTTGCTATAAACATACCAATCCATCAATTAGGGTTCAAATTATTATTGAAAATAATGAAGTTTGAATTTTACATTAGCAA;start=455572;subtype=IES;support_ref=88;support_variant=35;type=IES;
scaffold51_49_with_IES	MILORD	internal_eliminated_sequence	456199	456249	.	.	.	ID=MILORD.49.456199.456249;Name=MILORD.49.456199.456249;bounded_by_ta=TRUE;common_boundary=LEFT;end=456249;ies_id=IESPGM.PTET51.1.49.436857;ies_left_dist=0;ies_min_dist=0;ies_right_dist=9;junction_seq=atcagaattagttaaTAattactgtaagtacg;read_names=J00121:27:H3GGKBBXX:5:2106:7598:16594,J00121:27:H3GGKBBXX:5:2106:7699:16876;sequence=TACAGTGATTTTTATTGATTTTAATTTAAAAGTCATTATAATTTACTGCTA;start=456199;subtype=PARTIAL_INTERNAL;support_ref=58;support_variant=2;type=ALTERNATIVE;
scaffold51_49_with_IES	MILORD	internal_eliminated_sequence	456199	456258	.	.	.	ID=MILORD.49.456199.456258;Name=MILORD.49.456199.456258;bounded_by_ta=TRUE;common_boundary=Both;end=456258;ies_id=IESPGM.PTET51.1.49.436857;ies_left_dist=0;ies_min_dist=0;ies_right_dist=0;junction_seq=atcagaattagttaaTAagtacgtaacaaacc;read_names=J00121:27:H3GGKBBXX:5:1205:20862:3776,J00121:27:H3GGKBBXX:5:2119:14752:43128,J00121:27:H3GGKBBXX:5:2110:31152:26599;sequence=TACAGTGATTTTTATTGATTTTAATTTAAAAGTCATTATAATTTACTGCTATAATTACTG;start=456199;subtype=IES;support_ref=116;support_variant=3;type=IES;
scaffold51_49_with_IES	MILORD	internal_eliminated_sequence	466875	466981	.	.	.	ID=MILORD.49.466875.466981;Name=MILORD.49.466875.466981;bounded_by_ta=TRUE;common_boundary=Both;end=466981;ies_id=IESPGM.PTET51.1.49.447473;ies_left_dist=0;ies_min_dist=0;ies_right_dist=0;junction_seq=tagctaagttaatgtTAaatgcaaataaatat;read_names=J00121:27:H3GGKBBXX:5:2126:17797:44113,J00121:27:H3GGKBBXX:5:1208:16802:15662,J00121:27:H3GGKBBXX:5:2219:30340:15346,J00121:27:H3GGKBBXX:5:1106:3742:18740,J00121:27:H3GGKBBXX:5:1112:11414:48983,J00121:27:H3GGKBBXX:5:1228:27204:21166,J00121:27:H3GGKBBXX:5:1211:16021:14203,J00121:27:H3GGKBBXX:5:2226:20344:3547,J00121:27:H3GGKBBXX:5:1106:22232:17368,J00121:27:H3GGKBBXX:5:2213:7121:7996,J00121:27:H3GGKBBXX:5:1210:21785:19619,J00121:27:H3GGKBBXX:5:1206:20902:34055,J00121:27:H3GGKBBXX:5:1124:5477:4163;sequence=TATCATTGATAATTATAACTTTTCTAGTTAATCTTTGGAATTTTCTAAATTCAACTTAAATGATTTAACTATTACCAATAATCTCATAATTATTCATCCATGAATTG;start=466875;subtype=IES;support_ref=122;support_variant=13;type=IES;
scaffold51_49_with_IES	MILORD	internal_eliminated_sequence	468261	472151	.	.	.	ID=MILORD.49.468261.472151;Name=MILORD.49.468261.472151;bounded_by_ta=TRUE;common_boundary=None;end=472151;ies_id=IESPGM.PTET51.1.49.453326;ies_left_dist=4603;ies_min_dist=853;ies_right_dist=853;junction_seq=tattcttaatatataTAtaataataattaaat;read_names=J00121:27:H3GGKBBXX:5:1105:21582:24366;sequence=TATAAGTTTTCAATTTAACAATTTAGATACACCATATATTGTTGATTTATAGTTTAATCAATACCCATTATGAAATAGTCCTTACATTGATATTAACTAATCAAATTTTGTTAGGAAACAAAAAACCCTAATATCTAGATTTAAATAATCGAATCAAAAAGAATAATAGCAATTAAACAGTCATCCTCTGTCTAAAGATATTTAGACCTGTATTTCTAGATGTAATTGATATATATGTTCCAAATAATAGAAGTAATTAATTTTGTTCATCCAAATGTATTTAAAGGGAAAAAAAATTGAATTTTATGAATCATTCATATTAAGGATATCTATATAATTCTTCGCCAAACACATATGAATAGTTTTCTTAATTTTATCAAGTTAAATGTATGCATATAAATTTGTGAAATAAATATAAACAATAACAAAATCATAAACTATGGTCATACTTAAACATTGACTGAAGTAGGAGGAATTTATTCATCTTCATTATTTTGAGATTTGAATCTAATATGTTTAAATTGATAATTACTTTTTATATTGTGCTGCTTTAATATCCAACATTGAAAGAAATACTTTCTTCTTTTTTGGAAGTTCATGTGGCTATGAAGAACAATTATTTTCCGTTTTAGGTTATTGCATCCCTTTTTTCTCGAATTTTTTTTGTGATTTTATTTTTTTTTTTTATTCTTTCGGTTGAATCGGATTTGTGTCATCCTGTTTGGGCAATTAGGAATTCGATAATTCTAATTCTTCTTATTTTTAAATTGAGATGTTTGTATTAGGGATGGCTTGACTGAATGAAGCTCTAATGAATTTTAATATCAAATACTTCAGCATCTGATTATAAATTAACATCTGTTAAAGGATCAATTGTTGTTAAAGAATTAGGCTTTGGTCAAAGTAATTTAAGCAATTCATTGAAATATAAGGAATTATTTAAAGAAAACAAGATTTGAAGATTTGGTTTAATAGCAAATAATTATGCGTCATGGATTATTTGTGGTAATCCTTACAAATGATCTTGCATCATAATAATTAATAAACTTTTATAATAATTATATTATTTTATTAATTATTATAATTAAGATCGTCATTAGATATAATTGTTAACTACGACAATTATTATTATTAAATCAATAATAATAAATTAAAATATTTTCTTACTAGCGTCAAATTTTGGCTTTGGTGAATGAAATCTAAATGTTTCTTCCATCCACATTTTCGTTATGCATAAGTGCCACAACTTCAAAAGTTTGCTTTCGAGTTTCAATTTTGATTAAACACATAAATTTAAATTGTGAGTTCAATACTTTTACAGTCTATTATTATTTAAATTACTTCAACAAAACAATAATTTTGAGAAGATATCCCACATCATTTCAGAATTGGAGGAAACTTTTTTCAAAATTAAAATATGAGGAATTTAGCTGCGAGGAAATAAAATCTAGTTATTTTCTGCATCAAATTTAAGTGTAATATAGTCCTGTTCTACATATAAGGTATTCAGACCAACTAACTTTTCAATTGAATAATTTGCAGCGAAGATTATTATTAAAGAATTTCTAAATTCTGACAATTTGATATACAAAATATGCCTAATACTAAAGCAAGTTAAATATTTATATTGTAAAATACTATTTTATTAAAGCATTTATTTATATTACCCAAATTGCTAAAGATATTGTATAATTTATGAACATTCAATTCTTTTCCAAAAATTTCATTTAAGCATACTGTTTTTGTTGATTTAATTTTATTTTGACTTAGAATAGTTTTTAACTTAGAGGCAGTGTAATAACACTGTGTGGTTTAGAGTCTCCTTTTTGTAAGATTGTGTTTAATAAAAGAAAATATAATATTATCATTTATTGATGCGGATTGCTTATTTTCGAACCTGCTTGAAGTAGTATCTTCAACAGTCTCATAAGATCCTAAATGAGCAATGGGCAACAATTTGTTATTTTAATAGTAAGAATATTTCATAAAAATTTGATGATAGTTGATCTAATGTATTTTTGGTATTTTTTGCGGCATCATTCGTAGCCATCTCCATCAAGACTCGTCATTCCATTAATGATTGACTCAAAATTTTTACATTAATCACAAGTACATACCAGAAAAAATTACAGAAATTTCCTACAGGCTAATCGACATACTAAAATATTCTGGGAGTTAATAATTTTAGTAAGAATAAAAGGTGAAATATGTAGAGAATCAACATTTACCCTTATTTATTAAATAATTTTCATTTTTATTTTTGATTTTTGCATGCTAATATCTTTAAAAATAAATCACATTTTTAAATAATATCAACAAATCTTGGGTATAAATATTTTAATATCTCTAATAGGTTCACTAAATGGATCAATCAATTTTTCTTTGAGTAAAAAGGGATTTCAAAATTGTTAAATTTCAAGGAGTGTGATATGATTTATGTTATAATTAAGATCGACACGAAATATTTTGTAAAAATACAAAATATAGAGTTAAATTATAATTTATTTGCTTTGGAGATGCTTATAATTAGTGATTAAAGAATTGTAAAAAAACATTGAATTTATAAACAAGAATTTAAAAATAATTTTGAAACACCAACAAATGATTAGCATTAAAAACCCAATAGGCCCTAATAGTAAGAGTATAAAATGAAATTATTAATCTACTGATTTATTTGTTTATCATGCGATATTTTAGTTTATGAACCCTAAATGTATGGAAATAATTTGGACCATAAATTTCAAGGTAGTATCTATTATATAATATATTTTAAAAATAAAATAACTATTCAAAGTTCTAAATTCATACATTTTCTCAACATTTCTATTAATTAAAAGTACCCCAAAATTAATTCTCTAACTTCTTTACATTTTTAATCCTTTTTGTTACATTCAAGGTATAAGTTGGTAATGTAATCCTTTTGTGATTCGTAGAATTTTCTTAGGTTTTATTTCACAATGCAATAAAATTTGCTCTAGATATTAACTAACTTTTGATGAAATTAAAAACGCAGTATTCATCAAGAGTTATGTTTTGTTATTCTTATATCGTTTTTTGATTGAAAAATTTATCAATATTTTTTGGTTATTTTAAATTTTTTTAAGTTAATTTTAGTTTTTGATGATGATTCTTTAGTTTGATAAATTATTTTACATGTTCCTTTTTGATTTCTAAATGAAATAAGTATTACAAAAGGAATCATACAACCATTCTTATATTTCTTTGTAGAATTAACACTGCGTTAGAATGATAAAGTGCTTTGCAAATAACCAAATGTTTAGCGAAGTTCAAGGATAATAGCATACATTTGACCAACTAAAATTGATTAATCAAATTTACTATGAGACACAATTTGTAAAGAAAGTTTACATAATGGTTATTGTTTTTAATTTCTGTAAAAATTTCCAAACTAATTCAAGGCTCAAACTCAATTAATATATTACATCTTACAGAAATTAAATCTTTATTAAATGATACAATCTAAAGTAATTATTTCATTTATTACATCAAATTAATAGTCCTTTTAAATTCTATGATGATCGCTGATTAAGTCTGATTACATAATTCTTTTATTTTTTGATAATCACAAGATCTTAATTTAATTTAACTGATTTGATGATAATTGAGTACTTTTTTCTGAATTTTTTCTCAAAAAGATCAAGGTTATTGTGAATACTGATAAATTGTGAAGAAACATTTTGTCTTGCTTAATATTAATCAAATAAATTTTAAGATCTGAGAGTTATATCAGTTCACACAACATAAGGGCCAATTGGTTTACTGATAATTCAATTAACATCATCAACTAGTTTAATTGCAGATTAAGGTTTGATTAAATTTAATGAGATATTCAAATAGCTGAGAATATTGATTAAAATTAAATTTACATAA;start=468261;subtype=MAC;support_ref=82;support_variant=1;type=CRYPTIC;
scaffold51_49_with_IES	MILORD	internal_eliminated_sequence	468297	468353	.	.	.	ID=MILORD.49.468297.468353;Name=MILORD.49.468297.468353;bounded_by_ta=TRUE;common_boundary=None;end=468353;ies_id=IESPGM.PTET51.1.49.447473;ies_left_dist=-1422;ies_min_dist=1372;ies_right_dist=-1372;junction_seq=tttagatacaccataTAactaatcaaattttg;read_names=J00121:27:H3GGKBBXX:5:1124:18964:4075;sequence=TATTGTTGATTTATAGTTTAATCAATACCCATTATGAAATAGTCCTTACATTGATAT;start=468297;subtype=MAC;support_ref=88;support_variant=1;type=CRYPTIC;
scaffold51_49_with_IES	MILORD	internal_eliminated_sequence	469896	469924	.	.	.	ID=MILORD.49.469896.469924;Name=MILORD.49.469896.469924;bounded_by_ta=TRUE;common_boundary=Both;end=469924;ies_id=IESPGM.PTET51.1.49.450387;ies_left_dist=0;ies_min_dist=0;ies_right_dist=0;junction_seq=atttatattgtaaaaTAcccaaattgctaaag;read_names=J00121:27:H3GGKBBXX:5:2222:12094:39014,J00121:27:H3GGKBBXX:5:2215:22759:25070,J00121:27:H3GGKBBXX:5:2114:2219:32349,J00121:27:H3GGKBBXX:5:1108:25093:15399,J00121:27:H3GGKBBXX:5:2109:31812:35620,J00121:27:H3GGKBBXX:5:1121:7446:48087,J00121:27:H3GGKBBXX:5:1214:7111:14941,J00121:27:H3GGKBBXX:5:1109:31223:4462,J00121:27:H3GGKBBXX:5:2215:13230:7715,J00121:27:H3GGKBBXX:5:2124:14275:41809,J00121:27:H3GGKBBXX:5:1108:9506:22678,J00121:27:H3GGKBBXX:5:1118:19877:20920,J00121:27:H3GGKBBXX:5:1213:3163:32578,J00121:27:H3GGKBBXX:5:2122:21653:35215,J00121:27:H3GGKBBXX:5:2126:31639:13236,J00121:27:H3GGKBBXX:5:2213:23663:24067,J00121:27:H3GGKBBXX:5:2228:19441:21289,J00121:27:H3GGKBBXX:5:2226:25205:22837,J00121:27:H3GGKBBXX:5:2128:14955:14818,J00121:27:H3GGKBBXX:5:1212:20750:21166,J00121:27:H3GGKBBXX:5:2116:23744:18054,J00121:27:H3GGKBBXX:5:2112:19370:34600,J00121:27:H3GGKBBXX:5:2219:6329:11337,J00121:27:H3GGKBBXX:5:2128:29264:7715,J00121:27:H3GGKBBXX:5:2207:7172:9702,J00121:27:H3GGKBBXX:5:1118:4635:28340,J00121:27:H3GGKBBXX:5:2214:12449:13500,J00121:27:H3GGKBBXX:5:1123:26727:2017,J00121:27:H3GGKBBXX:5:1107:2656:5816,J00121:27:H3GGKBBXX:5:2203:24474:7750,J00121:27:H3GGKBBXX:5:2118:12033:44253,J00121:27:H3GGKBBXX:5:2103:12347:19900,J00121:27:H3GGKBBXX:5:2227:13281:2422,J00121:27:H3GGKBBXX:5:1209:11972:27408,J00121:27:H3GGKBBXX:5:2115:12185:24190,J00121:27:H3GGKBBXX:5:2212:10561:40754,J00121:27:H3GGKBBXX:5:2101:14570:26775,J00121:27:H3GGKBBXX:5:1122:22282:29061,J00121:27:H3GGKBBXX:5:2103:22191:9209;sequence=TACTATTTTATTAAAGCATTTATTTATAT;start=469896;subtype=IES;support_ref=24;support_variant=39;type=IES;
scaffold51_49_with_IES	MILORD	internal_eliminated_sequence	469899	469924	.	.	.	ID=MILORD.49.469899.469924;Name=MILORD.49.469899.469924;bounded_by_ta=TRUE;common_boundary=RIGHT;end=469924;ies_id=IESPGM.PTET51.1.49.450387;ies_left_dist=-3;ies_min_dist=0;ies_right_dist=0;junction_seq=tatattgtaaaatacTAcccaaattgctaaag;read_names=J00121:27:H3GGKBBXX:5:2110:18548:28604,J00121:27:H3GGKBBXX:5:2227:22100:8277,J00121:27:H3GGKBBXX:5:1213:28838:23470,J00121:27:H3GGKBBXX:5:2112:14357:24823,J00121:27:H3GGKBBXX:5:1125:27712:20744;sequence=TATTTTATTAAAGCATTTATTTATAT;start=469899;subtype=PARTIAL_INTERNAL;support_ref=24;support_variant=5;type=ALTERNATIVE;
scaffold51_49_with_IES	MILORD	internal_eliminated_sequence	471735	472230	.	.	.	ID=MILORD.49.471735.472230;Name=MILORD.49.471735.472230;bounded_by_ta=TRUE;common_boundary=None;end=472230;ies_id=IESPGM.PTET51.1.49.453326;ies_left_dist=1129;ies_min_dist=774;ies_right_dist=774;junction_seq=atctttattaaatgaTAaacaacaaaatgaat;read_names=J00121:27:H3GGKBBXX:5:1226:9536:4233;sequence=TACAATCTAAAGTAATTATTTCATTTATTACATCAAATTAATAGTCCTTTTAAATTCTATGATGATCGCTGATTAAGTCTGATTACATAATTCTTTTATTTTTTGATAATCACAAGATCTTAATTTAATTTAACTGATTTGATGATAATTGAGTACTTTTTTCTGAATTTTTTCTCAAAAAGATCAAGGTTATTGTGAATACTGATAAATTGTGAAGAAACATTTTGTCTTGCTTAATATTAATCAAATAAATTTTAAGATCTGAGAGTTATATCAGTTCACACAACATAAGGGCCAATTGGTTTACTGATAATTCAATTAACATCATCAACTAGTTTAATTGCAGATTAAGGTTTGATTAAATTTAATGAGATATTCAAATAGCTGAGAATATTGATTAAAATTAAATTTACATAATATAATAATAATTAAATGAAGAAAGGTTTTTATTTTCTTCGAAAAATTGATACTTTTGGAATTAAATTTACTCCTGCTA;start=471735;subtype=MAC;support_ref=95;support_variant=1;type=CRYPTIC;
scaffold51_49_with_IES	MILORD	internal_eliminated_sequence	472864	473004	.	.	.	ID=MILORD.49.472864.473004;Name=MILORD.49.472864.473004;bounded_by_ta=TRUE;common_boundary=Both;end=473004;ies_id=IESPGM.PTET51.1.49.453326;ies_left_dist=0;ies_min_dist=0;ies_right_dist=0;junction_seq=atacacattattaaaTAttcaaagattttatc;read_names=J00121:27:H3GGKBBXX:5:2225:11119:41018,J00121:27:H3GGKBBXX:5:2212:12195:43796,J00121:27:H3GGKBBXX:5:2221:9597:23188,J00121:27:H3GGKBBXX:5:1208:19126:4391,J00121:27:H3GGKBBXX:5:2213:22769:29131,J00121:27:H3GGKBBXX:5:1117:21034:12304,J00121:27:H3GGKBBXX:5:1211:20263:32209,J00121:27:H3GGKBBXX:5:1214:27417:29870,J00121:27:H3GGKBBXX:5:1224:7801:46205,J00121:27:H3GGKBBXX:5:1112:16437:44675,J00121:27:H3GGKBBXX:5:2104:19969:14572,J00121:27:H3GGKBBXX:5:2203:9800:26002,J00121:27:H3GGKBBXX:5:2212:26372:34811,J00121:27:H3GGKBBXX:5:1225:13930:2457,J00121:27:H3GGKBBXX:5:1226:11119:45484,J00121:27:H3GGKBBXX:5:2226:1763:9473,J00121:27:H3GGKBBXX:5:2205:5284:25281,J00121:27:H3GGKBBXX:5:1127:15767:19953,J00121:27:H3GGKBBXX:5:2216:18700:41563,J00121:27:H3GGKBBXX:5:1105:24282:23311,J00121:27:H3GGKBBXX:5:1225:7710:7468,J00121:27:H3GGKBBXX:5:2210:26555:18036,J00121:27:H3GGKBBXX:5:2203:15645:41018,J00121:27:H3GGKBBXX:5:1214:17289:34231,J00121:27:H3GGKBBXX:5:1116:12043:1261,J00121:27:H3GGKBBXX:5:1121:14529:4866,J00121:27:H3GGKBBXX:5:2109:6400:18951,J00121:27:H3GGKBBXX:5:1109:1884:15346,J00121:27:H3GGKBBXX:5:1121:14438:4848,J00121:27:H3GGKBBXX:5:1124:27316:38064,J00121:27:H3GGKBBXX:5:1106:26951:39787,J00121:27:H3GGKBBXX:5:2115:17777:43937,J00121:27:H3GGKBBXX:5:1211:18832:2017,J00121:27:H3GGKBBXX:5:2218:4320:26283,J00121:27:H3GGKBBXX:5:2225:23815:42548,J00121:27:H3GGKBBXX:5:2102:28361:8822,J00121:27:H3GGKBBXX:5:2205:21602:23171,J00121:27:H3GGKBBXX:5:1127:12347:8787,J00121:27:H3GGKBBXX:5:1116:12154:1173,J00121:27:H3GGKBBXX:5:1104:23703:20410,J00121:27:H3GGKBBXX:5:2128:15199:39576,J00121:27:H3GGKBBXX:5:1120:18933:23470,J00121:27:H3GGKBBXX:5:2112:18568:47946,J00121:27:H3GGKBBXX:5:2108:21389:38592,J00121:27:H3GGKBBXX:5:1117:3873:15170,J00121:27:H3GGKBBXX:5:2111:24119:41598,J00121:27:H3GGKBBXX:5:2213:14346:43902,J00121:27:H3GGKBBXX:5:1205:22617:39348,J00121:27:H3GGKBBXX:5:1102:18284:32719,J00121:27:H3GGKBBXX:5:2121:29538:46100,J00121:27:H3GGKBBXX:5:1215:28402:47893;sequence=TATAGCTGATTTCCTAGGTAAAATGTAAATAATATTACATCAAAATATTGAAAATTGTTAAGTCAATACAAAGTCTATCAATAAATTCAAATCTTTCATCAATACATACATATATTTGAACTTTTCTCATAAGATCAGCTA;start=472864;subtype=IES;support_ref=30;support_variant=51;type=IES;
scaffold51_49_with_IES	MILORD	internal_eliminated_sequence	472864	472929	.	.	.	ID=MILORD.49.472864.472929;Name=MILORD.49.472864.472929;bounded_by_ta=TRUE;common_boundary=LEFT;end=472929;ies_id=IESPGM.PTET51.1.49.453326;ies_left_dist=0;ies_min_dist=0;ies_right_dist=75;junction_seq=atacacattattaaaTAcaaagtctatcaata;read_names=J00121:27:H3GGKBBXX:5:2211:5274:15416;sequence=TATAGCTGATTTCCTAGGTAAAATGTAAATAATATTACATCAAAATATTGAAAATTGTTAAGTCAA;start=472864;subtype=PARTIAL_INTERNAL;support_ref=15;support_variant=1;type=ALTERNATIVE;
scaffold51_49_with_IES	MILORD	internal_eliminated_sequence	475564	475591	.	.	.	ID=MILORD.49.475564.475591;Name=MILORD.49.475564.475591;bounded_by_ta=TRUE;common_boundary=Both;end=475591;ies_id=IESPGM.PTET51.1.49.455885;ies_left_dist=0;ies_min_dist=0;ies_right_dist=0;junction_seq=gatagtggtgcttgtTAcactttttctttatg;read_names=J00121:27:H3GGKBBXX:5:1103:14184:37853,J00121:27:H3GGKBBXX:5:1212:24951:18986,J00121:27:H3GGKBBXX:5:2212:16122:12972,J00121:27:H3GGKBBXX:5:1206:11911:1736,J00121:27:H3GGKBBXX:5:1123:22516:41071,J00121:27:H3GGKBBXX:5:2219:8227:30380,J00121:27:H3GGKBBXX:5:2216:23348:39066,J00121:27:H3GGKBBXX:5:1205:17137:13359,J00121:27:H3GGKBBXX:5:1209:11048:27004,J00121:27:H3GGKBBXX:5:1114:19289:20674,J00121:27:H3GGKBBXX:5:2223:19207:7380,J00121:27:H3GGKBBXX:5:1117:2006:46434,J00121:27:H3GGKBBXX:5:1218:24221:3055,J00121:27:H3GGKBBXX:5:2102:15371:20920,J00121:27:H3GGKBBXX:5:1202:8623:47489,J00121:27:H3GGKBBXX:5:1108:14793:27408,J00121:27:H3GGKBBXX:5:2210:29143:35321,J00121:27:H3GGKBBXX:5:2216:1610:19759,J00121:27:H3GGKBBXX:5:1226:17969:6466,J00121:27:H3GGKBBXX:5:1115:19664:32930,J00121:27:H3GGKBBXX:5:1107:19847:6765,J00121:27:H3GGKBBXX:5:1111:2037:32666,J00121:27:H3GGKBBXX:5:1125:18233:32420,J00121:27:H3GGKBBXX:5:2223:12499:37150,J00121:27:H3GGKBBXX:5:1212:4624:36974,J00121:27:H3GGKBBXX:5:2201:5984:46223;sequence=TATAGATGTCTTAATTTAACCCTATTTA;start=475564;subtype=IES;support_ref=129;support_variant=26;type=IES;
scaffold51_49_with_IES	MILORD	internal_eliminated_sequence	480501	480547	.	.	.	ID=MILORD.49.480501.480547;Name=MILORD.49.480501.480547;bounded_by_ta=TRUE;common_boundary=RIGHT;end=480547;ies_id=IESPGM.PTET51.1.49.460812;ies_left_dist=18;ies_min_dist=0;ies_right_dist=0;junction_seq=ttattctgaaaatttTActcctcttaaactgt;read_names=J00121:27:H3GGKBBXX:5:1216:22577:40825,J00121:27:H3GGKBBXX:5:2109:27864:13236;sequence=TATAGTTCAAAAATTGATTACAGATCAAATATCTAAATGAAGCGCTA;start=480501;subtype=PARTIAL_EXTERNAL;support_ref=58;support_variant=2;type=ALTERNATIVE;
scaffold51_49_with_IES	MILORD	internal_eliminated_sequence	480519	480563	.	.	.	ID=MILORD.49.480519.480563;Name=MILORD.49.480519.480563;bounded_by_ta=TRUE;common_boundary=LEFT;end=480563;ies_id=IESPGM.PTET51.1.49.460812;ies_left_dist=0;ies_min_dist=0;ies_right_dist=-16;junction_seq=agttcaaaaattgatTAtcattgtgtattgtg;read_names=J00121:27:H3GGKBBXX:5:1211:12094:24454,J00121:27:H3GGKBBXX:5:1222:10744:36358,J00121:27:H3GGKBBXX:5:1216:17086:38697;sequence=TACAGATCAAATATCTAAATGAAGCGCTATACTCCTCTTAAACTG;start=480519;subtype=PARTIAL_EXTERNAL;support_ref=50;support_variant=3;type=ALTERNATIVE;
scaffold51_49_with_IES	MILORD	internal_eliminated_sequence	480519	480547	.	.	.	ID=MILORD.49.480519.480547;Name=MILORD.49.480519.480547;bounded_by_ta=TRUE;common_boundary=Both;end=480547;ies_id=IESPGM.PTET51.1.49.460812;ies_left_dist=0;ies_min_dist=0;ies_right_dist=0;junction_seq=agttcaaaaattgatTActcctcttaaactgt;read_names=J00121:27:H3GGKBBXX:5:2218:13849:7275,J00121:27:H3GGKBBXX:5:1124:29579:42196,J00121:27:H3GGKBBXX:5:2207:17695:18827,J00121:27:H3GGKBBXX:5:2118:1996:45502,J00121:27:H3GGKBBXX:5:1212:15706:25052,J00121:27:H3GGKBBXX:5:2121:26484:24103,J00121:27:H3GGKBBXX:5:1220:7608:35004,J00121:27:H3GGKBBXX:5:2203:18233:45115,J00121:27:H3GGKBBXX:5:2218:18182:5534,J00121:27:H3GGKBBXX:5:2225:14641:27778,J00121:27:H3GGKBBXX:5:2103:19674:2563,J00121:27:H3GGKBBXX:5:2213:13332:35602,J00121:27:H3GGKBBXX:5:2221:9262:44869,J00121:27:H3GGKBBXX:5:2115:26372:28375,J00121:27:H3GGKBBXX:5:2217:23135:21641,J00121:27:H3GGKBBXX:5:1225:23348:4532,J00121:27:H3GGKBBXX:5:2103:28615:35075,J00121:27:H3GGKBBXX:5:1216:8197:27127,J00121:27:H3GGKBBXX:5:2104:5731:20217,J00121:27:H3GGKBBXX:5:2209:17797:46539,J00121:27:H3GGKBBXX:5:1202:27316:25404,J00121:27:H3GGKBBXX:5:1115:18365:42108,J00121:27:H3GGKBBXX:5:1111:15777:7908,J00121:27:H3GGKBBXX:5:2216:27367:40156,J00121:27:H3GGKBBXX:5:2221:14834:29026;sequence=TACAGATCAAATATCTAAATGAAGCGCTA;start=480519;subtype=IES;support_ref=75;support_variant=25;type=IES;
scaffold51_49_with_IES	MILORD	internal_eliminated_sequence	483082	483108	.	.	.	ID=MILORD.49.483082.483108;Name=MILORD.49.483082.483108;bounded_by_ta=TRUE;common_boundary=Both;end=483108;ies_id=IESPGM.PTET51.1.49.463346;ies_left_dist=0;ies_min_dist=0;ies_right_dist=0;junction_seq=ctttagcaatacctcTAggagatataaatctt;read_names=J00121:27:H3GGKBBXX:5:1213:21308:40772,J00121:27:H3GGKBBXX:5:1127:6827:39242,J00121:27:H3GGKBBXX:5:2105:15209:4848,J00121:27:H3GGKBBXX:5:2214:20851:22186,J00121:27:H3GGKBBXX:5:1114:21430:26951,J00121:27:H3GGKBBXX:5:1113:19522:37572,J00121:27:H3GGKBBXX:5:1109:30492:44869,J00121:27:H3GGKBBXX:5:2212:22841:5481,J00121:27:H3GGKBBXX:5:2218:25672:38838,J00121:27:H3GGKBBXX:5:1104:31507:22889,J00121:27:H3GGKBBXX:5:2203:7791:4866,J00121:27:H3GGKBBXX:5:2118:27945:47454,J00121:27:H3GGKBBXX:5:2105:28605:48421,J00121:27:H3GGKBBXX:5:2218:20953:36007,J00121:27:H3GGKBBXX:5:2213:10490:45203;sequence=TATTTATTTTTTAAAGTTGAATATGGA;start=483082;subtype=IES;support_ref=6;support_variant=15;type=IES;
scaffold51_49_with_IES	MILORD	internal_eliminated_sequence	483234	483264	.	.	.	ID=MILORD.49.483234.483264;Name=MILORD.49.483234.483264;bounded_by_ta=TRUE;common_boundary=Both;end=483264;ies_id=IESPGM.PTET51.1.49.463471;ies_left_dist=0;ies_min_dist=0;ies_right_dist=0;junction_seq=tctcagctttagcttTAatataatctaatcag;read_names=J00121:27:H3GGKBBXX:5:1103:6015:23452,J00121:27:H3GGKBBXX:5:1114:22678:23804,J00121:27:H3GGKBBXX:5:2105:24160:8084,J00121:27:H3GGKBBXX:5:2217:25063:35004,J00121:27:H3GGKBBXX:5:2221:7892:31664,J00121:27:H3GGKBBXX:5:1112:28666:3231,J00121:27:H3GGKBBXX:5:2111:22556:15012,J00121:27:H3GGKBBXX:5:1218:2087:39998,J00121:27:H3GGKBBXX:5:2110:6959:46153,J00121:27:H3GGKBBXX:5:2211:29823:25246,J00121:27:H3GGKBBXX:5:2214:19329:25984,J00121:27:H3GGKBBXX:5:2123:10521:27707;sequence=TATGAAATAATATAATAGAGCTTCAAATAAA;start=483234;subtype=IES;support_ref=0;support_variant=12;type=IES;
scaffold51_49_with_IES	MILORD	internal_eliminated_sequence	483234	483260	.	.	.	ID=MILORD.49.483234.483260;Name=MILORD.49.483234.483260;bounded_by_ta=TRUE;common_boundary=LEFT;end=483260;ies_id=IESPGM.PTET51.1.49.463471;ies_left_dist=0;ies_min_dist=0;ies_right_dist=4;junction_seq=tctcagctttagcttTAaataatataatctaa;read_names=J00121:27:H3GGKBBXX:5:2228:19674:35163;sequence=TATGAAATAATATAATAGAGCTTCAAA;start=483234;subtype=PARTIAL_INTERNAL;support_ref=0;support_variant=1;type=ALTERNATIVE;
scaffold51_49_with_IES	MILORD	internal_eliminated_sequence	483391	483418	.	.	.	ID=MILORD.49.483391.483418;Name=MILORD.49.483391.483418;bounded_by_ta=TRUE;common_boundary=Both;end=483418;ies_id=IESPGM.PTET51.1.49.463597;ies_left_dist=0;ies_min_dist=0;ies_right_dist=0;junction_seq=ttttagcgttaacctTAaatttgatgggtcaa;read_names=J00121:27:H3GGKBBXX:5:2101:8826:4971,J00121:27:H3GGKBBXX:5:2225:3315:10335,J00121:27:H3GGKBBXX:5:2207:2615:24525,J00121:27:H3GGKBBXX:5:2224:25479:2738,J00121:27:H3GGKBBXX:5:2222:8674:9315,J00121:27:H3GGKBBXX:5:2107:23602:19249,J00121:27:H3GGKBBXX:5:2105:28280:35233,J00121:27:H3GGKBBXX:5:2207:29934:43550,J00121:27:H3GGKBBXX:5:2226:23734:30556,J00121:27:H3GGKBBXX:5:2220:12814:47717,J00121:27:H3GGKBBXX:5:2207:14935:18757,J00121:27:H3GGKBBXX:5:2201:5538:6202,J00121:27:H3GGKBBXX:5:1207:22952:5112,J00121:27:H3GGKBBXX:5:2214:19857:42548,J00121:27:H3GGKBBXX:5:2105:23876:7767,J00121:27:H3GGKBBXX:5:2202:24109:43867,J00121:27:H3GGKBBXX:5:1106:15564:38803,J00121:27:H3GGKBBXX:5:2222:25296:23135,J00121:27:H3GGKBBXX:5:2217:2676:29061,J00121:27:H3GGKBBXX:5:2226:14194:36745,J00121:27:H3GGKBBXX:5:1113:13190:10211,J00121:27:H3GGKBBXX:5:1115:13514:46680,J00121:27:H3GGKBBXX:5:2203:5589:46487,J00121:27:H3GGKBBXX:5:1223:15280:19179,J00121:27:H3GGKBBXX:5:2209:21217:28762,J00121:27:H3GGKBBXX:5:2101:27965:47735,J00121:27:H3GGKBBXX:5:1101:19177:48298,J00121:27:H3GGKBBXX:5:1220:1945:10950,J00121:27:H3GGKBBXX:5:2110:29670:18722,J00121:27:H3GGKBBXX:5:2223:13119:15328,J00121:27:H3GGKBBXX:5:1101:19360:48192,J00121:27:H3GGKBBXX:5:2115:5619:31804;sequence=TATTATAAGTAAACATAATACGAGGATT;start=483391;subtype=IES;support_ref=0;support_variant=32;type=IES;
scaffold51_49_with_IES	MILORD	internal_eliminated_sequence	483547	483576	.	.	.	ID=MILORD.49.483547.483576;Name=MILORD.49.483547.483576;bounded_by_ta=TRUE;common_boundary=LEFT;end=483576;ies_id=IESPGM.PTET51.1.49.463725;ies_left_dist=0;ies_min_dist=0;ies_right_dist=-2;junction_seq=tatcagcaaataactTActaaatgaatcgctt;read_names=J00121:27:H3GGKBBXX:5:1219:15595:48878;sequence=TATTAATTATTCAAAAACGATTTATTTTTA;start=483547;subtype=PARTIAL_EXTERNAL;support_ref=6;support_variant=1;type=ALTERNATIVE;
scaffold51_49_with_IES	MILORD	internal_eliminated_sequence	483547	483574	.	.	.	ID=MILORD.49.483547.483574;Name=MILORD.49.483547.483574;bounded_by_ta=TRUE;common_boundary=Both;end=483574;ies_id=IESPGM.PTET51.1.49.463725;ies_left_dist=0;ies_min_dist=0;ies_right_dist=0;junction_seq=tatcagcaaataactTAtactaaatgaatcgc;read_names=J00121:27:H3GGKBBXX:5:1207:20831:36675,J00121:27:H3GGKBBXX:5:1213:12083:24401,J00121:27:H3GGKBBXX:5:2209:11850:14467,J00121:27:H3GGKBBXX:5:1119:23510:20885,J00121:27:H3GGKBBXX:5:1212:16264:46240,J00121:27:H3GGKBBXX:5:1116:7436:47964,J00121:27:H3GGKBBXX:5:1112:24139:30978,J00121:27:H3GGKBBXX:5:2104:4503:42214;sequence=TATTAATTATTCAAAAACGATTTATTTT;start=483547;subtype=IES;support_ref=18;support_variant=8;type=IES;
scaffold51_49_with_IES	MILORD	internal_eliminated_sequence	483677	483732	.	.	.	ID=MILORD.49.483677.483732;Name=MILORD.49.483677.483732;bounded_by_ta=TRUE;common_boundary=RIGHT;end=483732;ies_id=IESPGM.PTET51.1.49.463855;ies_left_dist=28;ies_min_dist=0;ies_right_dist=0;junction_seq=agaaaggtagagcctTAtaaaaaataaatcgt;read_names=J00121:27:H3GGKBBXX:5:1211:20385:41880,J00121:27:H3GGKBBXX:5:1211:20892:44341;sequence=TATTTTTAATTATTTTCAGCAATTACTTTATAAAATTTTTATTATGTTTAAATAAA;start=483677;subtype=PARTIAL_EXTERNAL;support_ref=1;support_variant=2;type=ALTERNATIVE;
scaffold51_49_with_IES	MILORD	internal_eliminated_sequence	483705	483732	.	.	.	ID=MILORD.49.483705.483732;Name=MILORD.49.483705.483732;bounded_by_ta=TRUE;common_boundary=Both;end=483732;ies_id=IESPGM.PTET51.1.49.463855;ies_left_dist=0;ies_min_dist=0;ies_right_dist=0;junction_seq=tttcagcaattacttTAtaaaaaataaatcgt;read_names=J00121:27:H3GGKBBXX:5:1102:16427:6818,J00121:27:H3GGKBBXX:5:2222:11637:14695,J00121:27:H3GGKBBXX:5:2204:3417:4286,J00121:27:H3GGKBBXX:5:2218:2808:37695,J00121:27:H3GGKBBXX:5:1123:26210:7591,J00121:27:H3GGKBBXX:5:1221:14823:24788,J00121:27:H3GGKBBXX:5:2216:7953:24454,J00121:27:H3GGKBBXX:5:1109:11759:20217,J00121:27:H3GGKBBXX:5:1120:18720:6255,J00121:27:H3GGKBBXX:5:1213:18893:36130,J00121:27:H3GGKBBXX:5:2222:15960:23382,J00121:27:H3GGKBBXX:5:2208:19573:15610,J00121:27:H3GGKBBXX:5:2113:22323:25474,J00121:27:H3GGKBBXX:5:1123:3498:34248,J00121:27:H3GGKBBXX:5:1221:17695:39154,J00121:27:H3GGKBBXX:5:1225:17462:22221,J00121:27:H3GGKBBXX:5:2211:4706:10141,J00121:27:H3GGKBBXX:5:2224:4350:25351,J00121:27:H3GGKBBXX:5:2205:15463:39014,J00121:27:H3GGKBBXX:5:2117:29173:19021,J00121:27:H3GGKBBXX:5:2101:9242:46768;sequence=TATAAAATTTTTATTATGTTTAAATAAA;start=483705;subtype=IES;support_ref=0;support_variant=21;type=IES;
scaffold51_49_with_IES	MILORD	internal_eliminated_sequence	483705	483734	.	.	.	ID=MILORD.49.483705.483734;Name=MILORD.49.483705.483734;bounded_by_ta=TRUE;common_boundary=LEFT;end=483734;ies_id=IESPGM.PTET51.1.49.463855;ies_left_dist=0;ies_min_dist=0;ies_right_dist=-2;junction_seq=tttcagcaattacttTAaaaaataaatcgttt;read_names=J00121:27:H3GGKBBXX:5:1226:20435:8981,J00121:27:H3GGKBBXX:5:1126:14296:17966,J00121:27:H3GGKBBXX:5:1201:19106:13570,J00121:27:H3GGKBBXX:5:2212:3792:16190;sequence=TATAAAATTTTTATTATGTTTAAATAAATA;start=483705;subtype=PARTIAL_EXTERNAL;support_ref=0;support_variant=4;type=ALTERNATIVE;
scaffold51_49_with_IES	MILORD	internal_eliminated_sequence	483864	483893	.	.	.	ID=MILORD.49.483864.483893;Name=MILORD.49.483864.483893;bounded_by_ta=TRUE;common_boundary=Both;end=483893;ies_id=IESPGM.PTET51.1.49.463986;ies_left_dist=0;ies_min_dist=0;ies_right_dist=0;junction_seq=aattagcaactatatTAtaaagggaaaatcga;read_names=J00121:27:H3GGKBBXX:5:2208:9343:4989,J00121:27:H3GGKBBXX:5:2101:7527:14291,J00121:27:H3GGKBBXX:5:2116:27103:47788,J00121:27:H3GGKBBXX:5:2222:17097:39559,J00121:27:H3GGKBBXX:5:1201:25175:36780,J00121:27:H3GGKBBXX:5:1111:28178:8541,J00121:27:H3GGKBBXX:5:1201:14204:40772,J00121:27:H3GGKBBXX:5:2103:15138:38908,J00121:27:H3GGKBBXX:5:2119:15503:6519,J00121:27:H3GGKBBXX:5:2125:11962:41000,J00121:27:H3GGKBBXX:5:2110:26332:38152,J00121:27:H3GGKBBXX:5:2122:26210:18599,J00121:27:H3GGKBBXX:5:2208:30320:2088,J00121:27:H3GGKBBXX:5:1115:24596:26072,J00121:27:H3GGKBBXX:5:1111:14042:17456,J00121:27:H3GGKBBXX:5:2211:27549:18599,J00121:27:H3GGKBBXX:5:1220:28392:37959,J00121:27:H3GGKBBXX:5:1122:29305:45168,J00121:27:H3GGKBBXX:5:1107:27367:46487,J00121:27:H3GGKBBXX:5:2205:19877:41880,J00121:27:H3GGKBBXX:5:2213:31538:16260,J00121:27:H3GGKBBXX:5:2103:27651:27145,J00121:27:H3GGKBBXX:5:2108:25438:26758,J00121:27:H3GGKBBXX:5:1119:5264:34987;sequence=TATAATATAATTATCTATGGATAAAAAGAA;start=483864;subtype=IES;support_ref=0;support_variant=24;type=IES;
scaffold51_49_with_IES	MILORD	internal_eliminated_sequence	484024	484050	.	.	.	ID=MILORD.49.484024.484050;Name=MILORD.49.484024.484050;bounded_by_ta=TRUE;common_boundary=Both;end=484050;ies_id=IESPGM.PTET51.1.49.464116;ies_left_dist=0;ies_min_dist=0;ies_right_dist=0;junction_seq=tttcagcttttgttcTAatgtagttgaataat;read_names=J00121:27:H3GGKBBXX:5:2222:11617:14730,J00121:27:H3GGKBBXX:5:2115:3934:33668,J00121:27:H3GGKBBXX:5:2109:6959:23364,J00121:27:H3GGKBBXX:5:1123:4645:10633,J00121:27:H3GGKBBXX:5:2211:22110:14625,J00121:27:H3GGKBBXX:5:2211:4320:18300,J00121:27:H3GGKBBXX:5:2212:17553:26388,J00121:27:H3GGKBBXX:5:2205:2646:17860,J00121:27:H3GGKBBXX:5:2202:27955:6712,J00121:27:H3GGKBBXX:5:1202:18051:47331,J00121:27:H3GGKBBXX:5:1122:9577:7398,J00121:27:H3GGKBBXX:5:2217:26281:26283,J00121:27:H3GGKBBXX:5:1113:29873:31980,J00121:27:H3GGKBBXX:5:2204:22648:33598,J00121:27:H3GGKBBXX:5:2216:3153:28833,J00121:27:H3GGKBBXX:5:1109:16193:36728,J00121:27:H3GGKBBXX:5:1107:30776:37062,J00121:27:H3GGKBBXX:5:1105:15270:45432,J00121:27:H3GGKBBXX:5:2112:26474:8857,J00121:27:H3GGKBBXX:5:1221:18933:1068,J00121:27:H3GGKBBXX:5:1108:15838:20709;sequence=TACGTATTTATCTATTTTATAAGTGTT;start=484024;subtype=IES;support_ref=0;support_variant=21;type=IES;
scaffold51_49_with_IES	MILORD	internal_eliminated_sequence	484179	484206	.	.	.	ID=MILORD.49.484179.484206;Name=MILORD.49.484179.484206;bounded_by_ta=TRUE;common_boundary=Both;end=484206;ies_id=IESPGM.PTET51.1.49.464244;ies_left_dist=0;ies_min_dist=0;ies_right_dist=0;junction_seq=taccagcaaatgtatTAcaaaaattgaattgt;read_names=J00121:27:H3GGKBBXX:5:2208:17107:32859,J00121:27:H3GGKBBXX:5:1115:29508:11618,J00121:27:H3GGKBBXX:5:1220:25895:42108;sequence=TAGAAATATTAAATAAACACAATTATTA;start=484179;subtype=IES;support_ref=0;support_variant=3;type=IES;
scaffold51_49_with_IES	MILORD	internal_eliminated_sequence	484332	484358	.	.	.	ID=MILORD.49.484332.484358;Name=MILORD.49.484332.484358;bounded_by_ta=TRUE;common_boundary=Both;end=484358;ies_id=IESPGM.PTET51.1.49.464369;ies_left_dist=0;ies_min_dist=0;ies_right_dist=0;junction_seq=tctcagctatgctgtTAatataaatggataaa;read_names=J00121:27:H3GGKBBXX:5:1201:29751:49036,J00121:27:H3GGKBBXX:5:2128:3965:47225,J00121:27:H3GGKBBXX:5:2223:12276:47419,J00121:27:H3GGKBBXX:5:1112:21460:17509,J00121:27:H3GGKBBXX:5:2214:20172:18230,J00121:27:H3GGKBBXX:5:2107:19471:9631,J00121:27:H3GGKBBXX:5:2226:15422:15029,J00121:27:H3GGKBBXX:5:1117:18812:21184,J00121:27:H3GGKBBXX:5:1106:6126:26599,J00121:27:H3GGKBBXX:5:1121:1783:10563,J00121:27:H3GGKBBXX:5:1212:24150:3319,J00121:27:H3GGKBBXX:5:2107:24353:23751,J00121:27:H3GGKBBXX:5:1225:17503:45537,J00121:27:H3GGKBBXX:5:2201:15838:16594;sequence=TATCATAGATTAAAATTCATAAACAAA;start=484332;subtype=IES;support_ref=0;support_variant=14;type=IES;
scaffold51_49_with_IES	MILORD	internal_eliminated_sequence	484460	484514	.	.	.	ID=MILORD.49.484460.484514;Name=MILORD.49.484460.484514;bounded_by_ta=TRUE;common_boundary=RIGHT;end=484514;ies_id=IESPGM.PTET51.1.49.464497;ies_left_dist=27;ies_min_dist=0;ies_right_dist=0;junction_seq=agaaaaggtaaaaaaTAgatatgatgaatcgt;read_names=J00121:27:H3GGKBBXX:5:1126:25144:34547;sequence=TAATTCTATATCATTCAGCTACTGTGTTATACTTAAGTTACAATTAATTTAGAAT;start=484460;subtype=PARTIAL_EXTERNAL;support_ref=1;support_variant=1;type=ALTERNATIVE;
scaffold51_49_with_IES	MILORD	internal_eliminated_sequence	484487	484514	.	.	.	ID=MILORD.49.484487.484514;Name=MILORD.49.484487.484514;bounded_by_ta=TRUE;common_boundary=Both;end=484514;ies_id=IESPGM.PTET51.1.49.464497;ies_left_dist=0;ies_min_dist=0;ies_right_dist=0;junction_seq=attcagctactgtgtTAgatatgatgaatcgt;read_names=J00121:27:H3GGKBBXX:5:2225:26332:12304,J00121:27:H3GGKBBXX:5:2105:5680:15100,J00121:27:H3GGKBBXX:5:1213:10094:40016,J00121:27:H3GGKBBXX:5:2206:22455:8084,J00121:27:H3GGKBBXX:5:2119:24921:14221,J00121:27:H3GGKBBXX:5:2222:15777:38820,J00121:27:H3GGKBBXX:5:1212:3660:14590,J00121:27:H3GGKBBXX:5:2225:16031:37748,J00121:27:H3GGKBBXX:5:2202:22293:41669,J00121:27:H3GGKBBXX:5:1224:4726:1666,J00121:27:H3GGKBBXX:5:1222:25895:28428,J00121:27:H3GGKBBXX:5:1114:9293:23997,J00121:27:H3GGKBBXX:5:2224:30797:46944,J00121:27:H3GGKBBXX:5:1202:21866:26934,J00121:27:H3GGKBBXX:5:2123:18883:46416,J00121:27:H3GGKBBXX:5:1217:26463:34442,J00121:27:H3GGKBBXX:5:1116:9902:37501,J00121:27:H3GGKBBXX:5:2104:23896:5165,J00121:27:H3GGKBBXX:5:2212:7273:6396,J00121:27:H3GGKBBXX:5:2209:22942:14555;sequence=TATACTTAAGTTACAATTAATTTAGAAT;start=484487;subtype=IES;support_ref=9;support_variant=20;type=IES;
scaffold51_49_with_IES	MILORD	internal_eliminated_sequence	484643	484668	.	.	.	ID=MILORD.49.484643.484668;Name=MILORD.49.484643.484668;bounded_by_ta=TRUE;common_boundary=Both;end=484668;ies_id=IESPGM.PTET51.1.49.464625;ies_left_dist=0;ies_min_dist=0;ies_right_dist=0;junction_seq=ctatagcattaacacTAcaaaaaatgaatcga;read_names=J00121:27:H3GGKBBXX:5:1204:9354:30679,J00121:27:H3GGKBBXX:5:2205:5386:27039,J00121:27:H3GGKBBXX:5:2205:20963:23012,J00121:27:H3GGKBBXX:5:2226:20324:45783,J00121:27:H3GGKBBXX:5:1113:15554:46803,J00121:27:H3GGKBBXX:5:2220:31903:40209,J00121:27:H3GGKBBXX:5:1114:6979:45520,J00121:27:H3GGKBBXX:5:2228:28250:5780;sequence=TAAAAATTAACTTTATCTTCGAAATC;start=484643;subtype=IES;support_ref=2;support_variant=8;type=IES;
scaffold51_49_with_IES	MILORD	internal_eliminated_sequence	484797	484823	.	.	.	ID=MILORD.49.484797.484823;Name=MILORD.49.484797.484823;bounded_by_ta=TRUE;common_boundary=Both;end=484823;ies_id=IESPGM.PTET51.1.49.464753;ies_left_dist=0;ies_min_dist=0;ies_right_dist=0;junction_seq=gctcagctttcacatTAcaaaaaatgaatcgt;read_names=J00121:27:H3GGKBBXX:5:2216:14418:40086,J00121:27:H3GGKBBXX:5:2202:4401:24806,J00121:27:H3GGKBBXX:5:2208:1519:27830,J00121:27:H3GGKBBXX:5:2115:12642:10844,J00121:27:H3GGKBBXX:5:2213:30624:7820,J00121:27:H3GGKBBXX:5:1108:28554:37537,J00121:27:H3GGKBBXX:5:1115:29193:23874,J00121:27:H3GGKBBXX:5:1214:3244:36446,J00121:27:H3GGKBBXX:5:1219:14123:4338;sequence=TATATTATACTTTATCATTAAATAATC;start=484797;subtype=IES;support_ref=0;support_variant=9;type=IES;
scaffold51_49_with_IES	MILORD	internal_eliminated_sequence	484954	484982	.	.	.	ID=MILORD.49.484954.484982;Name=MILORD.49.484954.484982;bounded_by_ta=TRUE;common_boundary=Both;end=484982;ies_id=IESPGM.PTET51.1.49.464883;ies_left_dist=0;ies_min_dist=0;ies_right_dist=0;junction_seq=cttaagcttaagcatTAcaataaatgaatcgt;read_names=J00121:27:H3GGKBBXX:5:2104:20131:33668,J00121:27:H3GGKBBXX:5:2204:3802:21131,J00121:27:H3GGKBBXX:5:2108:9414:20129,J00121:27:H3GGKBBXX:5:2216:11190:30485,J00121:27:H3GGKBBXX:5:1227:20740:14783,J00121:27:H3GGKBBXX:5:2117:20760:14818,J00121:27:H3GGKBBXX:5:2226:8004:35936,J00121:27:H3GGKBBXX:5:1228:11546:32086;sequence=TATAGTATGTTTAGAAATATTTTTGGATT;start=484954;subtype=IES;support_ref=0;support_variant=8;type=IES;
scaffold51_49_with_IES	MILORD	internal_eliminated_sequence	485251	485279	.	.	.	ID=MILORD.49.485251.485279;Name=MILORD.49.485251.485279;bounded_by_ta=TRUE;common_boundary=Both;end=485279;ies_id=IESPGM.PTET51.1.49.465013;ies_left_dist=0;ies_min_dist=0;ies_right_dist=0;junction_seq=catcagctttaacacTAcaaaaaatgaatcgt;read_names=J00121:27:H3GGKBBXX:5:2114:8734:24859,J00121:27:H3GGKBBXX:5:2217:23916:16735,J00121:27:H3GGKBBXX:5:1126:23571:15715,J00121:27:H3GGKBBXX:5:2104:31253:18124;sequence=TATAAAATGAAATAATTTACTCAAGCACA;start=485251;subtype=IES;support_ref=4;support_variant=4;type=IES;
scaffold51_49_with_IES	MILORD	internal_eliminated_sequence	485559	485588	.	.	.	ID=MILORD.49.485559.485588;Name=MILORD.49.485559.485588;bounded_by_ta=TRUE;common_boundary=Both;end=485588;ies_id=IESPGM.PTET51.1.49.465292;ies_left_dist=0;ies_min_dist=0;ies_right_dist=0;junction_seq=aaataggcgttacgtTAtaatcgatgaatctt;read_names=J00121:27:H3GGKBBXX:5:1217:29102:38029,J00121:27:H3GGKBBXX:5:1124:14438:23768,J00121:27:H3GGKBBXX:5:1224:30462:7609,J00121:27:H3GGKBBXX:5:1221:28310:47348,J00121:27:H3GGKBBXX:5:2201:2047:15522,J00121:27:H3GGKBBXX:5:2213:22901:17403,J00121:27:H3GGKBBXX:5:2218:28199:16946,J00121:27:H3GGKBBXX:5:1121:25905:40860,J00121:27:H3GGKBBXX:5:1123:12073:5007,J00121:27:H3GGKBBXX:5:1112:15990:1490,J00121:27:H3GGKBBXX:5:1108:10348:41862,J00121:27:H3GGKBBXX:5:2205:15321:35919,J00121:27:H3GGKBBXX:5:1125:14722:33334,J00121:27:H3GGKBBXX:5:2210:18203:12849,J00121:27:H3GGKBBXX:5:2210:22069:16243,J00121:27:H3GGKBBXX:5:2225:13545:38785,J00121:27:H3GGKBBXX:5:1101:9851:48245,J00121:27:H3GGKBBXX:5:2115:9902:2932,J00121:27:H3GGKBBXX:5:1118:3813:34758,J00121:27:H3GGKBBXX:5:1211:28737:15135,J00121:27:H3GGKBBXX:5:1119:27214:35989,J00121:27:H3GGKBBXX:5:1201:22435:13113,J00121:27:H3GGKBBXX:5:1110:20689:11987,J00121:27:H3GGKBBXX:5:2124:9871:30380,J00121:27:H3GGKBBXX:5:1101:6857:37607,J00121:27:H3GGKBBXX:5:1115:19116:10915,J00121:27:H3GGKBBXX:5:2226:16802:37044,J00121:27:H3GGKBBXX:5:1118:19806:46926,J00121:27:H3GGKBBXX:5:1224:26545:20340,J00121:27:H3GGKBBXX:5:2102:27823:14045,J00121:27:H3GGKBBXX:5:1215:27397:48052,J00121:27:H3GGKBBXX:5:2216:22648:47383,J00121:27:H3GGKBBXX:5:2222:15260:36728,J00121:27:H3GGKBBXX:5:2209:26159:20093;sequence=TATTAAACATTTAACAAAATCAAACAGTGA;start=485559;subtype=IES;support_ref=3;support_variant=34;type=IES;
scaffold51_49_with_IES	MILORD	internal_eliminated_sequence	485719	485746	.	.	.	ID=MILORD.49.485719.485746;Name=MILORD.49.485719.485746;bounded_by_ta=TRUE;common_boundary=Both;end=485746;ies_id=IESPGM.PTET51.1.49.465422;ies_left_dist=0;ies_min_dist=0;ies_right_dist=0;junction_seq=gttcagccattgcatTAcaaaaaatgaatcat;read_names=J00121:27:H3GGKBBXX:5:2119:27417:24947,J00121:27:H3GGKBBXX:5:2224:25134:15996,J00121:27:H3GGKBBXX:5:1225:30431:22784,J00121:27:H3GGKBBXX:5:2126:9059:33826,J00121:27:H3GGKBBXX:5:2210:8075:14783,J00121:27:H3GGKBBXX:5:2210:18213:12867,J00121:27:H3GGKBBXX:5:2113:14894:47630;sequence=TAAGAAATATTACAAGAAAGAAATAGGA;start=485719;subtype=IES;support_ref=0;support_variant=7;type=IES;
scaffold51_4_with_IES	MILORD	internal_eliminated_sequence	243	371	.	.	.	ID=MILORD.4.243.371;Name=MILORD.4.243.371;bounded_by_ta=TRUE;common_boundary=Both;end=371;ies_id=IESPGM.PTET51.1.4.243;ies_left_dist=0;ies_min_dist=0;ies_right_dist=0;junction_seq=actttgaatttgtttTAccttttgttatttta;read_names=J00121:27:H3GGKBBXX:5:2224:28118:8506,J00121:27:H3GGKBBXX:5:1128:29335:45959,J00121:27:H3GGKBBXX:5:2123:21014:9174,J00121:27:H3GGKBBXX:5:2102:13910:15363,J00121:27:H3GGKBBXX:5:1202:14681:17368,J00121:27:H3GGKBBXX:5:2123:31781:34020,J00121:27:H3GGKBBXX:5:2222:20527:31365,J00121:27:H3GGKBBXX:5:1122:13717:40596,J00121:27:H3GGKBBXX:5:1128:12713:35092,J00121:27:H3GGKBBXX:5:2122:13423:40262,J00121:27:H3GGKBBXX:5:2220:12702:2053,J00121:27:H3GGKBBXX:5:1117:16224:13535,J00121:27:H3GGKBBXX:5:2104:5680:34653,J00121:27:H3GGKBBXX:5:1225:12794:36886,J00121:27:H3GGKBBXX:5:1107:26677:43849,J00121:27:H3GGKBBXX:5:1101:10886:11319,J00121:27:H3GGKBBXX:5:1120:31588:7169,J00121:27:H3GGKBBXX:5:2215:2828:41141,J00121:27:H3GGKBBXX:5:2210:21349:10317,J00121:27:H3GGKBBXX:5:1227:11424:45309,J00121:27:H3GGKBBXX:5:2202:7354:33615,J00121:27:H3GGKBBXX:5:2109:14783:11249,J00121:27:H3GGKBBXX:5:2108:27894:39207,J00121:27:H3GGKBBXX:5:2117:18588:10704,J00121:27:H3GGKBBXX:5:1223:20019:27707,J00121:27:H3GGKBBXX:5:2217:7507:18265,J00121:27:H3GGKBBXX:5:2202:15899:46627,J00121:27:H3GGKBBXX:5:1212:22130:41282,J00121:27:H3GGKBBXX:5:1118:9638:23645,J00121:27:H3GGKBBXX:5:1219:19867:20199,J00121:27:H3GGKBBXX:5:1224:26575:25034,J00121:27:H3GGKBBXX:5:2220:14225:12954,J00121:27:H3GGKBBXX:5:2216:9628:45010,J00121:27:H3GGKBBXX:5:1215:14945:9631,J00121:27:H3GGKBBXX:5:2212:7050:23135,J00121:27:H3GGKBBXX:5:2214:31111:36552,J00121:27:H3GGKBBXX:5:2201:30269:32982,J00121:27:H3GGKBBXX:5:1218:26981:28305,J00121:27:H3GGKBBXX:5:2104:8643:29835,J00121:27:H3GGKBBXX:5:2217:21947:27391,J00121:27:H3GGKBBXX:5:1215:19116:1279,J00121:27:H3GGKBBXX:5:2216:16741:40913,J00121:27:H3GGKBBXX:5:2203:10906:13113;sequence=TACAATTCTTTTGAAGACATTTTTGAGAGAATTTTATAAAATTTTAAATAATAAAAAATGTTTTAGAGTTAAAATATAATTTTAACATTTATCGAAGATAGATTATCTAAGAGAATTTTTAATTCTATG;start=243;subtype=IES;support_ref=18;support_variant=43;type=IES;
scaffold51_4_with_IES	MILORD	internal_eliminated_sequence	1897	1971	.	.	.	ID=MILORD.4.1897.1971;Name=MILORD.4.1897.1971;bounded_by_ta=TRUE;common_boundary=Both;end=1971;ies_id=IESPGM.PTET51.1.4.1768;ies_left_dist=0;ies_min_dist=0;ies_right_dist=0;junction_seq=acaatatctttctttTAaaaataacacagata;read_names=J00121:27:H3GGKBBXX:5:1221:15970:19496,J00121:27:H3GGKBBXX:5:2208:23663:9086,J00121:27:H3GGKBBXX:5:1120:2930:24366,J00121:27:H3GGKBBXX:5:2216:3904:35725,J00121:27:H3GGKBBXX:5:1211:29934:2123,J00121:27:H3GGKBBXX:5:1128:22607:11618,J00121:27:H3GGKBBXX:5:1127:15006:45361,J00121:27:H3GGKBBXX:5:2201:14915:39225,J00121:27:H3GGKBBXX:5:1104:28716:35497,J00121:27:H3GGKBBXX:5:1108:9891:13183,J00121:27:H3GGKBBXX:5:1125:19268:41352,J00121:27:H3GGKBBXX:5:1127:21227:33281,J00121:27:H3GGKBBXX:5:1119:15990:9086,J00121:27:H3GGKBBXX:5:1125:8055:9262,J00121:27:H3GGKBBXX:5:2228:6827:30837,J00121:27:H3GGKBBXX:5:1109:21156:14625,J00121:27:H3GGKBBXX:5:1115:16325:15152,J00121:27:H3GGKBBXX:5:1219:19715:16032,J00121:27:H3GGKBBXX:5:2103:6847:3407,J00121:27:H3GGKBBXX:5:2120:29254:26406,J00121:27:H3GGKBBXX:5:1111:17178:1613,J00121:27:H3GGKBBXX:5:2213:26281:14889,J00121:27:H3GGKBBXX:5:1107:25550:15487,J00121:27:H3GGKBBXX:5:2208:23378:8840,J00121:27:H3GGKBBXX:5:1227:29559:36534,J00121:27:H3GGKBBXX:5:2201:25307:23434,J00121:27:H3GGKBBXX:5:2110:23551:41211,J00121:27:H3GGKBBXX:5:1111:31558:34934,J00121:27:H3GGKBBXX:5:2119:4330:3864,J00121:27:H3GGKBBXX:5:2104:9617:28076,J00121:27:H3GGKBBXX:5:2225:27285:39066,J00121:27:H3GGKBBXX:5:2111:27306:41176,J00121:27:H3GGKBBXX:5:2211:18446:21676,J00121:27:H3GGKBBXX:5:2118:17452:14924,J00121:27:H3GGKBBXX:5:1206:13068:15416,J00121:27:H3GGKBBXX:5:1110:12175:28709,J00121:27:H3GGKBBXX:5:2226:13240:37730,J00121:27:H3GGKBBXX:5:1216:29823:1754,J00121:27:H3GGKBBXX:5:2103:17178:25316,J00121:27:H3GGKBBXX:5:2108:17462:4708,J00121:27:H3GGKBBXX:5:1116:28503:7275,J00121:27:H3GGKBBXX:5:2214:11332:48948,J00121:27:H3GGKBBXX:5:1219:15371:30626,J00121:27:H3GGKBBXX:5:2110:5467:45432;sequence=TACACTTGTTTGTAAAAGAAAGTTTTAAATTTTAGAAGAGAATCTGTTAAAAAAATATATTTCACTTTTTTACTG;start=1897;subtype=IES;support_ref=24;support_variant=44;type=IES;
scaffold51_4_with_IES	MILORD	internal_eliminated_sequence	2420	2445	.	.	.	ID=MILORD.4.2420.2445;Name=MILORD.4.2420.2445;bounded_by_ta=TRUE;common_boundary=Both;end=2445;ies_id=IESPGM.PTET51.1.4.2216;ies_left_dist=0;ies_min_dist=0;ies_right_dist=0;junction_seq=actctgtttgttggtTAtttccaaatagattt;read_names=J00121:27:H3GGKBBXX:5:1118:28899:36833,J00121:27:H3GGKBBXX:5:1123:15250:34108,J00121:27:H3GGKBBXX:5:2202:26068:44341,J00121:27:H3GGKBBXX:5:2227:21471:44816,J00121:27:H3GGKBBXX:5:1224:27042:19232,J00121:27:H3GGKBBXX:5:2219:23470:43181,J00121:27:H3GGKBBXX:5:2210:27580:41686,J00121:27:H3GGKBBXX:5:2125:10581:18740,J00121:27:H3GGKBBXX:5:2111:19948:32648,J00121:27:H3GGKBBXX:5:1122:30837:36358,J00121:27:H3GGKBBXX:5:1212:5254:26846,J00121:27:H3GGKBBXX:5:2102:19238:37783,J00121:27:H3GGKBBXX:5:1219:13717:20973,J00121:27:H3GGKBBXX:5:2212:10642:33440,J00121:27:H3GGKBBXX:5:1124:6542:2879,J00121:27:H3GGKBBXX:5:2201:10318:36042,J00121:27:H3GGKBBXX:5:2115:19745:31206,J00121:27:H3GGKBBXX:5:2115:19705:31242,J00121:27:H3GGKBBXX:5:1218:14519:14308,J00121:27:H3GGKBBXX:5:2124:29691:34723,J00121:27:H3GGKBBXX:5:2225:6116:20181,J00121:27:H3GGKBBXX:5:2210:11221:20973,J00121:27:H3GGKBBXX:5:1211:7243:4127,J00121:27:H3GGKBBXX:5:1112:28118:25316,J00121:27:H3GGKBBXX:5:1226:9039:11952,J00121:27:H3GGKBBXX:5:2116:27001:30239,J00121:27:H3GGKBBXX:5:1117:7162:10071,J00121:27:H3GGKBBXX:5:2103:12154:27373,J00121:27:H3GGKBBXX:5:2217:7172:11460,J00121:27:H3GGKBBXX:5:1103:7791:3248,J00121:27:H3GGKBBXX:5:1228:27600:14291,J00121:27:H3GGKBBXX:5:2123:13250:8523,J00121:27:H3GGKBBXX:5:1205:14783:37378,J00121:27:H3GGKBBXX:5:1202:28777:41405,J00121:27:H3GGKBBXX:5:2115:27996:27145,J00121:27:H3GGKBBXX:5:2226:7649:6695,J00121:27:H3GGKBBXX:5:2125:10176:48104,J00121:27:H3GGKBBXX:5:2125:10429:27936,J00121:27:H3GGKBBXX:5:2205:26524:40877,J00121:27:H3GGKBBXX:5:2108:15371:8119,J00121:27:H3GGKBBXX:5:2224:10186:5605,J00121:27:H3GGKBBXX:5:2223:12845:12743,J00121:27:H3GGKBBXX:5:1204:19684:27971,J00121:27:H3GGKBBXX:5:2212:15026:13781,J00121:27:H3GGKBBXX:5:1117:28016:11987,J00121:27:H3GGKBBXX:5:2111:22993:15838;sequence=TAGAGTCAAAAAGTTGAAACAATCTA;start=2420;subtype=IES;support_ref=27;support_variant=46;type=IES;
scaffold51_4_with_IES	MILORD	internal_eliminated_sequence	3125	3168	.	.	.	ID=MILORD.4.3125.3168;Name=MILORD.4.3125.3168;bounded_by_ta=TRUE;common_boundary=Both;end=3168;ies_id=IESPGM.PTET51.1.4.2895;ies_left_dist=0;ies_min_dist=0;ies_right_dist=0;junction_seq=aaagcatataaaaagTAacataaaataggtgg;read_names=J00121:27:H3GGKBBXX:5:2116:5223:6572,J00121:27:H3GGKBBXX:5:2213:12865:17315,J00121:27:H3GGKBBXX:5:2213:13453:19003,J00121:27:H3GGKBBXX:5:2227:11637:32244,J00121:27:H3GGKBBXX:5:2211:16133:21641,J00121:27:H3GGKBBXX:5:2106:11860:17685,J00121:27:H3GGKBBXX:5:1206:18030:44412,J00121:27:H3GGKBBXX:5:2106:11759:17720,J00121:27:H3GGKBBXX:5:1227:19806:44605,J00121:27:H3GGKBBXX:5:1203:16640:37185,J00121:27:H3GGKBBXX:5:1215:24231:34653,J00121:27:H3GGKBBXX:5:1219:4929:30855,J00121:27:H3GGKBBXX:5:2202:6340:48210,J00121:27:H3GGKBBXX:5:2206:30259:24032,J00121:27:H3GGKBBXX:5:1103:10774:30362,J00121:27:H3GGKBBXX:5:2215:16894:10616,J00121:27:H3GGKBBXX:5:2220:30137:19285,J00121:27:H3GGKBBXX:5:2224:30695:20357,J00121:27:H3GGKBBXX:5:2101:21136:31013,J00121:27:H3GGKBBXX:5:2110:5000:21869,J00121:27:H3GGKBBXX:5:1107:26981:38609,J00121:27:H3GGKBBXX:5:2227:16417:25404,J00121:27:H3GGKBBXX:5:1103:5304:24612,J00121:27:H3GGKBBXX:5:2223:2311:7328,J00121:27:H3GGKBBXX:5:1121:23997:38152,J00121:27:H3GGKBBXX:5:1108:12926:1384,J00121:27:H3GGKBBXX:5:2206:28239:9491,J00121:27:H3GGKBBXX:5:1215:22282:30714,J00121:27:H3GGKBBXX:5:1125:30462:14678,J00121:27:H3GGKBBXX:5:2211:17837:24208,J00121:27:H3GGKBBXX:5:1125:26900:38046,J00121:27:H3GGKBBXX:5:1223:8491:35092,J00121:27:H3GGKBBXX:5:2206:4330:12585,J00121:27:H3GGKBBXX:5:2114:25317:43779,J00121:27:H3GGKBBXX:5:2207:21988:8576;sequence=TATTGTCAGCTTTCTTTATTCTCTTAATATTGCATTTTCTACTA;start=3125;subtype=IES;support_ref=147;support_variant=35;type=IES;
scaffold51_4_with_IES	MILORD	internal_eliminated_sequence	3592	3680	.	.	.	ID=MILORD.4.3592.3680;Name=MILORD.4.3592.3680;bounded_by_ta=TRUE;common_boundary=LEFT;end=3680;ies_id=IESPGM.PTET51.1.4.3318;ies_left_dist=0;ies_min_dist=0;ies_right_dist=51;junction_seq=aacttcttgttattgTAtttagatgtaagaag;read_names=J00121:27:H3GGKBBXX:5:1122:17574:10141,J00121:27:H3GGKBBXX:5:1220:15706:28463;sequence=TACAGTTTTACTATAATTACTTCCATTTTTAATTCTAAAATAATATTTTTATTAATTACAAAATTCTGAAAAAATACATTTTTCATTGA;start=3592;subtype=PARTIAL_INTERNAL;support_ref=0;support_variant=2;type=ALTERNATIVE;
scaffold51_4_with_IES	MILORD	internal_eliminated_sequence	3592	3731	.	.	.	ID=MILORD.4.3592.3731;Name=MILORD.4.3592.3731;bounded_by_ta=TRUE;common_boundary=Both;end=3731;ies_id=IESPGM.PTET51.1.4.3318;ies_left_dist=0;ies_min_dist=0;ies_right_dist=0;junction_seq=aacttcttgttattgTAgtcataatccatctt;read_names=J00121:27:H3GGKBBXX:5:1218:12601:4585,J00121:27:H3GGKBBXX:5:2220:18111:27567,J00121:27:H3GGKBBXX:5:2120:8491:21975,J00121:27:H3GGKBBXX:5:2213:26748:44324,J00121:27:H3GGKBBXX:5:1206:20882:8945,J00121:27:H3GGKBBXX:5:2104:17259:28657,J00121:27:H3GGKBBXX:5:1222:6705:41247,J00121:27:H3GGKBBXX:5:1207:17289:11548,J00121:27:H3GGKBBXX:5:1201:14499:11214,J00121:27:H3GGKBBXX:5:2217:14154:9139,J00121:27:H3GGKBBXX:5:2116:18802:36218,J00121:27:H3GGKBBXX:5:2124:30726:18441,J00121:27:H3GGKBBXX:5:1127:8278:15768,J00121:27:H3GGKBBXX:5:2108:14052:26582,J00121:27:H3GGKBBXX:5:2204:17289:35778,J00121:27:H3GGKBBXX:5:2102:16336:48931,J00121:27:H3GGKBBXX:5:1116:14164:31875,J00121:27:H3GGKBBXX:5:1113:29173:23241,J00121:27:H3GGKBBXX:5:2116:6197:40438,J00121:27:H3GGKBBXX:5:1201:30208:27426,J00121:27:H3GGKBBXX:5:2209:6035:11812,J00121:27:H3GGKBBXX:5:1211:4229:48456,J00121:27:H3GGKBBXX:5:2215:12033:47172,J00121:27:H3GGKBBXX:5:1105:6045:15311,J00121:27:H3GGKBBXX:5:2225:6999:33281,J00121:27:H3GGKBBXX:5:2208:23439:2299,J00121:27:H3GGKBBXX:5:1106:10368:5429,J00121:27:H3GGKBBXX:5:2217:8775:46135,J00121:27:H3GGKBBXX:5:1123:28209:7539,J00121:27:H3GGKBBXX:5:2216:6938:28745;sequence=TACAGTTTTACTATAATTACTTCCATTTTTAATTCTAAAATAATATTTTTATTAATTACAAAATTCTGAAAAAATACATTTTTCATTGATATTTAGATGTAAGAAGAACAGTTAAATTTGAAACAATTATTAGTCGACTG;start=3592;subtype=IES;support_ref=0;support_variant=30;type=IES;
scaffold51_4_with_IES	MILORD	internal_eliminated_sequence	6319	6344	.	.	.	ID=MILORD.4.6319.6344;Name=MILORD.4.6319.6344;bounded_by_ta=TRUE;common_boundary=Both;end=6344;ies_id=IESPGM.PTET51.1.4.5905;ies_left_dist=0;ies_min_dist=0;ies_right_dist=0;junction_seq=aaatgaggggtataaTAcactccttattggtc;read_names=J00121:27:H3GGKBBXX:5:1212:8663:9156,J00121:27:H3GGKBBXX:5:1202:29792:38310,J00121:27:H3GGKBBXX:5:1127:6187:27936,J00121:27:H3GGKBBXX:5:2202:28178:22784,J00121:27:H3GGKBBXX:5:1104:5548:41352,J00121:27:H3GGKBBXX:5:2102:24221:7064,J00121:27:H3GGKBBXX:5:1203:26656:39488,J00121:27:H3GGKBBXX:5:2112:14600:33580,J00121:27:H3GGKBBXX:5:1112:28077:24226,J00121:27:H3GGKBBXX:5:2116:28452:18687,J00121:27:H3GGKBBXX:5:1102:11444:41686,J00121:27:H3GGKBBXX:5:2205:17858:9121;sequence=TATAATAAATTTGATTTTAATAGCCC;start=6319;subtype=IES;support_ref=39;support_variant=12;type=IES;
scaffold51_4_with_IES	MILORD	internal_eliminated_sequence	7815	8727	.	.	.	ID=MILORD.4.7815.8727;Name=MILORD.4.7815.8727;bounded_by_ta=TRUE;common_boundary=None;end=8727;ies_id=IESPGM.PTET51.1.4.5905;ies_left_dist=-1496;ies_min_dist=1496;ies_right_dist=-2383;junction_seq=cactgtgattttattTAtgataactatttaat;read_names=J00121:27:H3GGKBBXX:5:2220:25083:21922;sequence=TATTTATAAATGGAGCAATCATTTCAAATATTTTCAAGTATTATTTAAATACAATTGTAACATTTAATTTTCATTTATTTTTATTTACTTATAGTTAATATAGAAAAATTCAAATTTATTTTATAGACATTAAAATGTAGAGAGCTTTAATTTTAAATTTCTATTTCTAATAAATTAAATTACATCATTTTTTTAATATTACAACTTTTACAGCTATCTCATAACAAAGTTTAATCGAGTTTAGTTGCTACATTTCCAAAGATATAACATAAAAGCAAATTTATTGATGAAATCCTTGAAAAATTAATAATGCGCAATCAGAAAATTATAAAATAGTACAGCATATAATTATCTTACATTCTTCGTTAATTATTACTTTTAATTAATCTTCCAACACTTACTACCACTAAAAAGTATATAATATAAATACTTTTCATTTCAATAATCTTTTATAAAAAGTTGAAATCTAGTTTGTGTTCTCATTAATAATTCCAACTATTTTTGTCTGGCTATTTACAATAAACCCATGTAATTATAGGATAAAATCTATAATATTGATATATAATCTGTGAAAATTACCGTTAGAAATTATCTGCTCACATATTTATAAATCAGCCAACTTGAGTTTAATGGATTACTGATGATTTACTCTATTCCTCTACGGTTTATTTTTCAAAAATCATTTTAGTTCTCCTCGCTTTAATAAGATAATTAATTATTTTAATTGGAAAGTTAATAGGACAAGATATCACTTTTAACAGATTGAATTCTTTATTTACTTGAGATTTATGAATATTTCATTAGGATATATTTTGGATATTAAACTTCATTAAGTTAATTCTTTGTCGATTGTGATTAAATTTGCCTTTAATAAATAAATTCAATCCATTATTTTAGAATTGGCCTTTAAGAA;start=7815;subtype=MAC;support_ref=107;support_variant=1;type=CRYPTIC;
scaffold51_4_with_IES	MILORD	internal_eliminated_sequence	7819	8232	.	.	.	ID=MILORD.4.7819.8232;Name=MILORD.4.7819.8232;bounded_by_ta=TRUE;common_boundary=None;end=8232;ies_id=IESPGM.PTET51.1.4.5905;ies_left_dist=-1500;ies_min_dist=1500;ies_right_dist=-1888;junction_seq=gtgattttatttattTAatataaatacttttc;read_names=J00121:27:H3GGKBBXX:5:1102:27965:39014;sequence=TATAAATGGAGCAATCATTTCAAATATTTTCAAGTATTATTTAAATACAATTGTAACATTTAATTTTCATTTATTTTTATTTACTTATAGTTAATATAGAAAAATTCAAATTTATTTTATAGACATTAAAATGTAGAGAGCTTTAATTTTAAATTTCTATTTCTAATAAATTAAATTACATCATTTTTTTAATATTACAACTTTTACAGCTATCTCATAACAAAGTTTAATCGAGTTTAGTTGCTACATTTCCAAAGATATAACATAAAAGCAAATTTATTGATGAAATCCTTGAAAAATTAATAATGCGCAATCAGAAAATTATAAAATAGTACAGCATATAATTATCTTACATTCTTCGTTAATTATTACTTTTAATTAATCTTCCAACACTTACTACCACTAAAAAGTATA;start=7819;subtype=MAC;support_ref=113;support_variant=1;type=CRYPTIC;
scaffold51_4_with_IES	MILORD	internal_eliminated_sequence	7864	8013	.	.	.	ID=MILORD.4.7864.8013;Name=MILORD.4.7864.8013;bounded_by_ta=TRUE;common_boundary=None;end=8013;ies_id=IESPGM.PTET51.1.4.5905;ies_left_dist=-1545;ies_min_dist=1545;ies_right_dist=-1669;junction_seq=caagtattatttaaaTAcaacttttacagcta;read_names=J00121:27:H3GGKBBXX:5:2208:25398:41423,J00121:27:H3GGKBBXX:5:1221:10724:22151;sequence=TACAATTGTAACATTTAATTTTCATTTATTTTTATTTACTTATAGTTAATATAGAAAAATTCAAATTTATTTTATAGACATTAAAATGTAGAGAGCTTTAATTTTAAATTTCTATTTCTAATAAATTAAATTACATCATTTTTTTAATAT;start=7864;subtype=MAC;support_ref=232;support_variant=2;type=CRYPTIC;
scaffold51_4_with_IES	MILORD	internal_eliminated_sequence	22106	22132	.	.	.	ID=MILORD.4.22106.22132;Name=MILORD.4.22106.22132;bounded_by_ta=TRUE;common_boundary=None;end=22132;ies_id=IESPGM.PTET51.1.4.34581;ies_left_dist=12915;ies_min_dist=12915;ies_right_dist=13032;junction_seq=attgataatataaaaTAaaattgaagaatatg;read_names=J00121:27:H3GGKBBXX:5:1125:8329:33580,J00121:27:H3GGKBBXX:5:1111:14823:27813,J00121:27:H3GGKBBXX:5:2205:21714:16612;sequence=TAAATTAAAGAAAAGTTAGTAATTATC;start=22106;subtype=MAC;support_ref=164;support_variant=3;type=CRYPTIC;
scaffold51_4_with_IES	MILORD	internal_eliminated_sequence	25055	25098	.	.	.	ID=MILORD.4.25055.25098;Name=MILORD.4.25055.25098;bounded_by_ta=TRUE;common_boundary=None;end=25098;ies_id=IESPGM.PTET51.1.4.34581;ies_left_dist=9966;ies_min_dist=9966;ies_right_dist=10066;junction_seq=taaagctcaagcaacTAaatcacatttggaag;read_names=J00121:27:H3GGKBBXX:5:1103:11028:37660;sequence=TATTCTTTATTTTTCTCTTCCAAACAATATAACCAAATTATGTA;start=25055;subtype=MAC;support_ref=85;support_variant=1;type=CRYPTIC;
scaffold51_4_with_IES	MILORD	internal_eliminated_sequence	35021	35164	.	.	.	ID=MILORD.4.35021.35164;Name=MILORD.4.35021.35164;bounded_by_ta=TRUE;common_boundary=Both;end=35164;ies_id=IESPGM.PTET51.1.4.34581;ies_left_dist=0;ies_min_dist=0;ies_right_dist=0;junction_seq=aatccaagtagctgaTAtgaccaccaaattga;read_names=J00121:27:H3GGKBBXX:5:1109:5568:48632,J00121:27:H3GGKBBXX:5:1128:22435:42759,J00121:27:H3GGKBBXX:5:1215:16305:48667,J00121:27:H3GGKBBXX:5:2220:29782:4004,J00121:27:H3GGKBBXX:5:1101:12916:7662,J00121:27:H3GGKBBXX:5:1110:3579:36253,J00121:27:H3GGKBBXX:5:2118:19410:37132,J00121:27:H3GGKBBXX:5:1225:13616:31206,J00121:27:H3GGKBBXX:5:2213:5203:32877,J00121:27:H3GGKBBXX:5:2113:15767:21430,J00121:27:H3GGKBBXX:5:2218:8633:15047,J00121:27:H3GGKBBXX:5:1121:8877:36147,J00121:27:H3GGKBBXX:5:1215:19958:4004,J00121:27:H3GGKBBXX:5:1225:6776:41968,J00121:27:H3GGKBBXX:5:1212:29214:32244,J00121:27:H3GGKBBXX:5:1106:8704:5007,J00121:27:H3GGKBBXX:5:2206:11667:45660,J00121:27:H3GGKBBXX:5:2111:26768:27619,J00121:27:H3GGKBBXX:5:2116:23764:6413,J00121:27:H3GGKBBXX:5:2226:11962:47682,J00121:27:H3GGKBBXX:5:2111:26494:27953,J00121:27:H3GGKBBXX:5:2122:25063:5675;sequence=TATAGCGGTTTAAATCATTTATATCAATTTCTATTGATGTAATTAAAGAAAATAATTTATATGATAGAAATGCGTCCCTTTTCTCATAAATATTTCTATAAAAATTTAAAATGTTCTAAACTAGAAAATATTTAGTATCATCTA;start=35021;subtype=IES;support_ref=32;support_variant=22;type=IES;
scaffold51_4_with_IES	MILORD	internal_eliminated_sequence	35747	36056	.	.	.	ID=MILORD.4.35747.36056;Name=MILORD.4.35747.36056;bounded_by_ta=TRUE;common_boundary=None;end=36056;ies_id=IESPGM.PTET51.1.4.34581;ies_left_dist=-726;ies_min_dist=726;ies_right_dist=-892;junction_seq=tatattgtaaatattTAtatatatattaagca;read_names=J00121:27:H3GGKBBXX:5:1126:21328:24067;sequence=TATAACTATTGTTTAAATCGTTTTCGAAGAACAAAAAAAAAAAATACATATGGAAAAATTAGAATGTTCTATTTGATTTTATTGAATGATTAGAAAATTAGTTAAAACAAAATAATCAAATTTGTATAAAATTACACCTTCTAAAAGGAATATCATAATACTTAAAAGTGTTAAATTTATAAAAAATGCGAAAGTGTAGGTATTTAAATCATATTTGTTTGACCTTTTTTAATAGAAGTTCACAAATTTAAATAACAATTCAATTAAATTATTTTCATATTTTTTAATGTTGCTAATGAAAATTGAAAAA;start=35747;subtype=MAC;support_ref=30;support_variant=1;type=CRYPTIC;
scaffold51_4_with_IES	MILORD	internal_eliminated_sequence	36346	38034	.	.	.	ID=MILORD.4.36346.38034;Name=MILORD.4.36346.38034;bounded_by_ta=TRUE;common_boundary=RIGHT;end=38034;ies_id=IESPGM.PTET51.1.4.37262;ies_left_dist=1500;ies_min_dist=0;ies_right_dist=0;junction_seq=ccttatatcaagttgTAttaatatataatctt;read_names=J00121:27:H3GGKBBXX:5:2226:27712:1508;sequence=TATTGTTCAAACGCCATTGAAAAACAATAATTTGAAGAAATTTATAAATAACTCGTTATATACAGTTATTATAGATTAATATTAAATGACTTAATAAAAAAATTGAGTACCCGTTTTTCAATAGATACACTATTTGGGCCTATAAAAAGCAAATTAGAGTTGACTAGCAATAAATAATTTTAATGAAAGTCACAATTACATTGTTAGTTGTCTTAGCTCTTGCTAATGCTGGTATGGTGCAAAAATTCCCACTTACTTATGGTGGCAAAAGAAGCATCATGAACATCATGGTTGAAGTTGAAAACAAGATTAAAGCACACTCCCCACTTGATACAATCAAGGGAGTACTTGATAACTTCAAATCTGCAGTCGCCTCAGAATAAGGAACACACGATGAAGTCTATGGAGCTTAAAAGGCTGAATGCGAAAGCGAAATTGCTTACAGAAGAGCTGAAGTTGAAGATGCTACTGGCACACTCAAAATCGCCAATGGTATTCTCAAGACCTCAAATATCTTATTAAAGAAAACTTAAGCCACAATTGGAGAAACCGAAAATATCTTGAACACTGTGTCATTACACATTGGACTCATTAACGATGCCAGAAAGGAAGACACATAATCATACAACAGAGGTGCCGTTACATTCAATGATGCTATTAACGCCATCGATGACTCCCTTGATTTGGCTGCCGCATTAGCTAAAGGAAAAGCCAGTTTGATCTAAGTTGCTGACATGACAACCAAATTGATGAAGTCTTCAGTTGCCACAAAAATGAACAAGGCTTTCATGGCCCCATTGGCTGCTTTGGCTTAAATCACATAAGAAGACGATGCTGCAGGTGCCGCTGAAAGACTTGCCTAATTATTGTAAACCTTAAGAACCAACGTTGAAGAAGCTTGGGCATCATACACCGCTGAAAACACCAATGCTTTGGCTCTTTTCACCTAATAAAAGGATTTATACCTTGCCTCATAAGCCAGACTTGATGCCTCAAAGGGAAGATTATCAAATAAGGCTGAAAACTTATAAGGAGTCATCTCAGTCTAAACCGCCGTTGCTTAAGCCGCCTCAAACAAGAAGCAAAGAAACCAAACCTTATGGGACGATGCTGCTGATTTGTGCCACAGCTTCGACGTTGAATATTAAGCCGTCACTGCAGGAAGAAGATAAGAATTAGTCTTGGTCTAAGAATTGGAAAGATTAGCTGAAAGAAGAGCTGCTGAATAATAATGAGATATTATTAAAATATTTCCAAATTAAATTCAATTTCTATTTTCTAAAGGCTACTCTATCAGATTCAAATTCTCTACATTATTCAAATCAGTCCTTATGATATTTACCAATCAAAATAGAAGAATATTTTTTTTCTAGATTAATCTATATTTTTGGATCAATTGATTGATTGCCTATAACTATCAGAACTTAACTTATTTAACCCTATTAATTAAGCTTTTGAAGGTCTGTTTCAAATCAAATCATCATTACTTTGTTTAATATATATTGTTGATATTTAATATACTTGAAATTTCTTTTTTTCAAGAACTCCAATCATATTTTTTAATCTCAAATAACGACAGCTTGTTTAATTTAAATTACTTTTTAAACATCAGCATTTAGCTTAAACCTTTGCTAATTATTTAAGGATTTTCGAAATAATAAATTAGCGAAGTAATTATTTCATCTATAA;start=36346;subtype=PARTIAL_EXTERNAL;support_ref=88;support_variant=1;type=ALTERNATIVE;
scaffold51_4_with_IES	MILORD	internal_eliminated_sequence	37846	38034	.	.	.	ID=MILORD.4.37846.38034;Name=MILORD.4.37846.38034;bounded_by_ta=TRUE;common_boundary=Both;end=38034;ies_id=IESPGM.PTET51.1.4.37262;ies_left_dist=0;ies_min_dist=0;ies_right_dist=0;junction_seq=actttgtttaatataTAttaatatataatctt;read_names=J00121:27:H3GGKBBXX:5:2227:26504:32683,J00121:27:H3GGKBBXX:5:1210:24515:37959,J00121:27:H3GGKBBXX:5:2108:30137:40420,J00121:27:H3GGKBBXX:5:2224:13880:44464,J00121:27:H3GGKBBXX:5:2108:30239:40455,J00121:27:H3GGKBBXX:5:2214:31101:18669,J00121:27:H3GGKBBXX:5:2103:12621:5042,J00121:27:H3GGKBBXX:5:1102:8907:22344,J00121:27:H3GGKBBXX:5:2109:19816:28375,J00121:27:H3GGKBBXX:5:2106:28584:41282,J00121:27:H3GGKBBXX:5:1125:10815:31804,J00121:27:H3GGKBBXX:5:2104:16985:2756,J00121:27:H3GGKBBXX:5:1115:16498:4585,J00121:27:H3GGKBBXX:5:1110:11698:30802,J00121:27:H3GGKBBXX:5:2111:14174:38046,J00121:27:H3GGKBBXX:5:1225:25449:5218,J00121:27:H3GGKBBXX:5:1116:11728:28358,J00121:27:H3GGKBBXX:5:2205:31264:18493,J00121:27:H3GGKBBXX:5:1204:29650:40491,J00121:27:H3GGKBBXX:5:1118:27783:23012,J00121:27:H3GGKBBXX:5:1114:17107:42179,J00121:27:H3GGKBBXX:5:1116:19969:11442,J00121:27:H3GGKBBXX:5:1204:21988:16840,J00121:27:H3GGKBBXX:5:1120:9201:40614,J00121:27:H3GGKBBXX:5:2215:29264:4338,J00121:27:H3GGKBBXX:5:1205:2980:1314,J00121:27:H3GGKBBXX:5:2213:23074:32261,J00121:27:H3GGKBBXX:5:2107:31852:30943,J00121:27:H3GGKBBXX:5:2202:7222:27725,J00121:27:H3GGKBBXX:5:1205:5294:8172,J00121:27:H3GGKBBXX:5:2111:21785:18318;sequence=TATTGTTGATATTTAATATACTTGAAATTTCTTTTTTTCAAGAACTCCAATCATATTTTTTAATCTCAAATAACGACAGCTTGTTTAATTTAAATTACTTTTTAAACATCAGCATTTAGCTTAAACCTTTGCTAATTATTTAAGGATTTTCGAAATAATAAATTAGCGAAGTAATTATTTCATCTATAA;start=37846;subtype=IES;support_ref=38;support_variant=31;type=IES;
scaffold51_4_with_IES	MILORD	internal_eliminated_sequence	40355	40468	.	.	.	ID=MILORD.4.40355.40468;Name=MILORD.4.40355.40468;bounded_by_ta=TRUE;common_boundary=Both;end=40468;ies_id=IESPGM.PTET51.1.4.39582;ies_left_dist=0;ies_min_dist=0;ies_right_dist=0;junction_seq=ttaaggtaaaaaagaTAtcttaagagctacgt;read_names=J00121:27:H3GGKBBXX:5:2103:5974:24296,J00121:27:H3GGKBBXX:5:1209:2798:2088,J00121:27:H3GGKBBXX:5:2205:20547:23698,J00121:27:H3GGKBBXX:5:2124:28787:42829,J00121:27:H3GGKBBXX:5:2221:6380:13500,J00121:27:H3GGKBBXX:5:1227:20111:7257,J00121:27:H3GGKBBXX:5:1119:17066:27197,J00121:27:H3GGKBBXX:5:1126:14600:8365,J00121:27:H3GGKBBXX:5:2224:26352:6712,J00121:27:H3GGKBBXX:5:2226:5781:9156,J00121:27:H3GGKBBXX:5:2104:5954:36851,J00121:27:H3GGKBBXX:5:1118:29508:47841,J00121:27:H3GGKBBXX:5:2219:18568:17983,J00121:27:H3GGKBBXX:5:2214:4452:43673,J00121:27:H3GGKBBXX:5:1207:15097:7046,J00121:27:H3GGKBBXX:5:1210:5863:18335,J00121:27:H3GGKBBXX:5:1203:2666:40297,J00121:27:H3GGKBBXX:5:1116:9831:13675,J00121:27:H3GGKBBXX:5:1101:6816:23399,J00121:27:H3GGKBBXX:5:2117:28432:14221,J00121:27:H3GGKBBXX:5:1127:9049:17913,J00121:27:H3GGKBBXX:5:2202:23074:30468,J00121:27:H3GGKBBXX:5:1125:9252:24736,J00121:27:H3GGKBBXX:5:2220:21044:15381,J00121:27:H3GGKBBXX:5:1208:21836:15135,J00121:27:H3GGKBBXX:5:1105:28473:5851,J00121:27:H3GGKBBXX:5:1123:19360:5147,J00121:27:H3GGKBBXX:5:1209:15757:34917;sequence=TATTGTAGATATGAAATAGAATTTATGCAAAATTGTTAATATTATTATTTCAATCTATATAGTACTTAAAATCTCTATAAAAAATAGAATTAAATATCACTAATTATTTGACAA;start=40355;subtype=IES;support_ref=78;support_variant=28;type=IES;
scaffold51_4_with_IES	MILORD	internal_eliminated_sequence	41159	41189	.	.	.	ID=MILORD.4.41159.41189;Name=MILORD.4.41159.41189;bounded_by_ta=TRUE;common_boundary=RIGHT;end=41189;ies_id=IESPGM.PTET51.1.4.40275;ies_left_dist=3;ies_min_dist=0;ies_right_dist=0;junction_seq=acttagagactaaacTAgagttgtgctcggcc;read_names=J00121:27:H3GGKBBXX:5:1225:23145:9491;sequence=TACTATAATAAAACTGATATTTATTAAACTA;start=41159;subtype=PARTIAL_EXTERNAL;support_ref=3;support_variant=1;type=ALTERNATIVE;
scaffold51_4_with_IES	MILORD	internal_eliminated_sequence	41162	41189	.	.	.	ID=MILORD.4.41162.41189;Name=MILORD.4.41162.41189;bounded_by_ta=TRUE;common_boundary=Both;end=41189;ies_id=IESPGM.PTET51.1.4.40275;ies_left_dist=0;ies_min_dist=0;ies_right_dist=0;junction_seq=tagagactaaactacTAgagttgtgctcggcc;read_names=J00121:27:H3GGKBBXX:5:1212:6208:43058,J00121:27:H3GGKBBXX:5:2215:19278:38451,J00121:27:H3GGKBBXX:5:1119:12094:25369,J00121:27:H3GGKBBXX:5:2117:23744:15733,J00121:27:H3GGKBBXX:5:1117:12357:34899,J00121:27:H3GGKBBXX:5:1212:24008:46575,J00121:27:H3GGKBBXX:5:2206:25926:29817,J00121:27:H3GGKBBXX:5:2218:19390:23487,J00121:27:H3GGKBBXX:5:1115:8917:21694,J00121:27:H3GGKBBXX:5:1121:11353:34952,J00121:27:H3GGKBBXX:5:1104:6725:31189,J00121:27:H3GGKBBXX:5:2206:13139:19197,J00121:27:H3GGKBBXX:5:2218:28412:4163,J00121:27:H3GGKBBXX:5:2223:31203:37906,J00121:27:H3GGKBBXX:5:1115:9506:29923,J00121:27:H3GGKBBXX:5:1222:18954:40561,J00121:27:H3GGKBBXX:5:1111:26129:26969,J00121:27:H3GGKBBXX:5:1106:10784:23698,J00121:27:H3GGKBBXX:5:1128:18883:13886,J00121:27:H3GGKBBXX:5:1108:10115:9772;sequence=TATAATAAAACTGATATTTATTAAACTA;start=41162;subtype=IES;support_ref=2;support_variant=20;type=IES;
scaffold51_4_with_IES	MILORD	internal_eliminated_sequence	43155	43544	.	.	.	ID=MILORD.4.43155.43544;Name=MILORD.4.43155.43544;bounded_by_ta=TRUE;common_boundary=None;end=43544;ies_id=IESPGM.PTET51.1.4.42356;ies_left_dist=116;ies_min_dist=63;ies_right_dist=63;junction_seq=aattgatgatgattgTAtagaacattcttaga;read_names=J00121:27:H3GGKBBXX:5:2217:6137:21869,J00121:27:H3GGKBBXX:5:2102:16193:32226,J00121:27:H3GGKBBXX:5:2226:13403:44588,J00121:27:H3GGKBBXX:5:1225:28128:8981,J00121:27:H3GGKBBXX:5:1119:9435:43058,J00121:27:H3GGKBBXX:5:1121:22952:11759,J00121:27:H3GGKBBXX:5:2215:18720:3301,J00121:27:H3GGKBBXX:5:1221:5132:36903;sequence=TATAATGGAGCCACCTCCGCAATGAATTAATATTCAAAATAATATCAATTAAATTATATTTACAATTGTAATATTATGTAAAAAATGTACATATGTTAAAATTTTTGTCATGTTTATATAGCAAAATTTACAAATGTTATTTTATAGGTCTTGCACTAGAAATTTAGTATAAGATATATATTACTTTTTATCTTTATTAAAAGTAAAATTGTATAAATTTCCATATTAAATGTCTTAGTAATTTAGCCAAGAATTTATAAATCTTAGAAAATTCTTAATTGAAATGTCTGTTTATTTTACAAACTTTAAATACCCTATTCCATCTAAATAAAATCTTCTATGCAAATGGTGTATTTACAAATAAAATAAATCTTATTTTTTGATTCATTA;start=43155;subtype=OVERLAPPING;support_ref=126;support_variant=8;type=ALTERNATIVE;
scaffold51_4_with_IES	MILORD	internal_eliminated_sequence	43271	43607	.	.	.	ID=MILORD.4.43271.43607;Name=MILORD.4.43271.43607;bounded_by_ta=TRUE;common_boundary=Both;end=43607;ies_id=IESPGM.PTET51.1.4.42356;ies_left_dist=0;ies_min_dist=0;ies_right_dist=0;junction_seq=tttttgtcatgtttaTAatatgaattatcaca;read_names=J00121:27:H3GGKBBXX:5:1101:15290:23382,J00121:27:H3GGKBBXX:5:1225:10825:8154,J00121:27:H3GGKBBXX:5:1101:21623:46698,J00121:27:H3GGKBBXX:5:1110:5051:43550,J00121:27:H3GGKBBXX:5:1206:24586:11741,J00121:27:H3GGKBBXX:5:1107:26463:25158,J00121:27:H3GGKBBXX:5:2205:12368:20392,J00121:27:H3GGKBBXX:5:2101:11201:43445,J00121:27:H3GGKBBXX:5:2106:10145:37396,J00121:27:H3GGKBBXX:5:1123:8501:37290,J00121:27:H3GGKBBXX:5:1127:15351:46557,J00121:27:H3GGKBBXX:5:1120:5325:19970,J00121:27:H3GGKBBXX:5:2223:23449:10546,J00121:27:H3GGKBBXX:5:2228:26017:22063,J00121:27:H3GGKBBXX:5:1209:10368:31101,J00121:27:H3GGKBBXX:5:2205:7821:29360,J00121:27:H3GGKBBXX:5:1223:14133:22538,J00121:27:H3GGKBBXX:5:2119:10724:44095,J00121:27:H3GGKBBXX:5:1213:15788:43972,J00121:27:H3GGKBBXX:5:1128:16011:23434,J00121:27:H3GGKBBXX:5:1202:10987:7978;sequence=TATAGCAAAATTTACAAATGTTATTTTATAGGTCTTGCACTAGAAATTTAGTATAAGATATATATTACTTTTTATCTTTATTAAAAGTAAAATTGTATAAATTTCCATATTAAATGTCTTAGTAATTTAGCCAAGAATTTATAAATCTTAGAAAATTCTTAATTGAAATGTCTGTTTATTTTACAAACTTTAAATACCCTATTCCATCTAAATAAAATCTTCTATGCAAATGGTGTATTTACAAATAAAATAAATCTTATTTTTTGATTCATTATATAGAACATTCTTAGAATTGTATATTATGCAGATATTTATAAAAAGTAACAGATATGATCTA;start=43271;subtype=IES;support_ref=14;support_variant=21;type=IES;
scaffold51_4_with_IES	MILORD	internal_eliminated_sequence	43297	43505	.	.	.	ID=MILORD.4.43297.43505;Name=MILORD.4.43297.43505;bounded_by_ta=TRUE;common_boundary=None;end=43505;ies_id=IESPGM.PTET51.1.4.42356;ies_left_dist=-26;ies_min_dist=26;ies_right_dist=102;junction_seq=ttacaaatgttatttTAtttacaaataaaata;read_names=J00121:27:H3GGKBBXX:5:2228:9130:48122;sequence=TATAGGTCTTGCACTAGAAATTTAGTATAAGATATATATTACTTTTTATCTTTATTAAAAGTAAAATTGTATAAATTTCCATATTAAATGTCTTAGTAATTTAGCCAAGAATTTATAAATCTTAGAAAATTCTTAATTGAAATGTCTGTTTATTTTACAAACTTTAAATACCCTATTCCATCTAAATAAAATCTTCTATGCAAATGGTG;start=43297;subtype=INTERNAL;support_ref=1;support_variant=1;type=ALTERNATIVE;
scaffold51_4_with_IES	MILORD	internal_eliminated_sequence	43297	43544	.	.	.	ID=MILORD.4.43297.43544;Name=MILORD.4.43297.43544;bounded_by_ta=TRUE;common_boundary=None;end=43544;ies_id=IESPGM.PTET51.1.4.42356;ies_left_dist=-26;ies_min_dist=26;ies_right_dist=63;junction_seq=ttacaaatgttatttTAtagaacattcttaga;read_names=J00121:27:H3GGKBBXX:5:1209:10653:30327,J00121:27:H3GGKBBXX:5:1128:30147:25773,J00121:27:H3GGKBBXX:5:1109:7902:4145,J00121:27:H3GGKBBXX:5:2128:3457:36218;sequence=TATAGGTCTTGCACTAGAAATTTAGTATAAGATATATATTACTTTTTATCTTTATTAAAAGTAAAATTGTATAAATTTCCATATTAAATGTCTTAGTAATTTAGCCAAGAATTTATAAATCTTAGAAAATTCTTAATTGAAATGTCTGTTTATTTTACAAACTTTAAATACCCTATTCCATCTAAATAAAATCTTCTATGCAAATGGTGTATTTACAAATAAAATAAATCTTATTTTTTGATTCATTA;start=43297;subtype=INTERNAL;support_ref=2;support_variant=4;type=ALTERNATIVE;
scaffold51_4_with_IES	MILORD	internal_eliminated_sequence	49490	49520	.	.	.	ID=MILORD.4.49490.49520;Name=MILORD.4.49490.49520;bounded_by_ta=TRUE;common_boundary=None;end=49520;ies_id=IESPGM.PTET51.1.4.42356;ies_left_dist=-6219;ies_min_dist=5913;ies_right_dist=-5913;junction_seq=taagaataataaaagTActtgttgtaattggt;read_names=J00121:27:H3GGKBBXX:5:2205:30350:43814;sequence=TATGGAGAATGGGATTATGCTTATTTATTTA;start=49490;subtype=MAC;support_ref=96;support_variant=1;type=CRYPTIC;
scaffold51_4_with_IES	MILORD	internal_eliminated_sequence	51082	51118	.	.	.	ID=MILORD.4.51082.51118;Name=MILORD.4.51082.51118;bounded_by_ta=TRUE;common_boundary=None;end=51118;ies_id=IESPGM.PTET51.1.4.56614;ies_left_dist=6784;ies_min_dist=6784;ies_right_dist=6847;junction_seq=aaactctagaagaagTAaataactaacagtga;read_names=J00121:27:H3GGKBBXX:5:2106:26159:4971;sequence=TATAAGTTTATATCCCTATCCCCTCTACTGTTACAAG;start=51082;subtype=MAC;support_ref=108;support_variant=1;type=CRYPTIC;
scaffold51_4_with_IES	MILORD	internal_eliminated_sequence	57866	57965	.	.	.	ID=MILORD.4.57866.57965;Name=MILORD.4.57866.57965;bounded_by_ta=TRUE;common_boundary=Both;end=57965;ies_id=IESPGM.PTET51.1.4.56614;ies_left_dist=0;ies_min_dist=0;ies_right_dist=0;junction_seq=ccagccaataaattgTAgccttcttaacattc;read_names=J00121:27:H3GGKBBXX:5:2105:28818:19390,J00121:27:H3GGKBBXX:5:2113:27884:2088,J00121:27:H3GGKBBXX:5:2107:11160:10422,J00121:27:H3GGKBBXX:5:2108:12347:41563,J00121:27:H3GGKBBXX:5:1222:22079:45238,J00121:27:H3GGKBBXX:5:2119:17066:3319,J00121:27:H3GGKBBXX:5:1110:27681:29413,J00121:27:H3GGKBBXX:5:2105:28006:45906,J00121:27:H3GGKBBXX:5:2118:19705:34688,J00121:27:H3GGKBBXX:5:2225:28057:3477,J00121:27:H3GGKBBXX:5:1109:26707:34125,J00121:27:H3GGKBBXX:5:1214:22678:4040,J00121:27:H3GGKBBXX:5:1213:27580:13904,J00121:27:H3GGKBBXX:5:2110:20821:41124,J00121:27:H3GGKBBXX:5:1112:16051:44429,J00121:27:H3GGKBBXX:5:2108:27367:48315,J00121:27:H3GGKBBXX:5:1105:11840:9877,J00121:27:H3GGKBBXX:5:1227:25124:36728,J00121:27:H3GGKBBXX:5:1224:5264:6044,J00121:27:H3GGKBBXX:5:2219:31893:45291,J00121:27:H3GGKBBXX:5:1125:16752:18458,J00121:27:H3GGKBBXX:5:1102:6766:1754,J00121:27:H3GGKBBXX:5:2216:4290:26512,J00121:27:H3GGKBBXX:5:2117:18243:31453,J00121:27:H3GGKBBXX:5:1224:4564:38592,J00121:27:H3GGKBBXX:5:2201:1844:34758,J00121:27:H3GGKBBXX:5:2108:26453:38187,J00121:27:H3GGKBBXX:5:2209:18528:47208,J00121:27:H3GGKBBXX:5:1224:4503:38486,J00121:27:H3GGKBBXX:5:1215:27499:39611,J00121:27:H3GGKBBXX:5:2222:29224:4514,J00121:27:H3GGKBBXX:5:1205:20456:23048,J00121:27:H3GGKBBXX:5:1219:3528:32789,J00121:27:H3GGKBBXX:5:2215:23297:37888,J00121:27:H3GGKBBXX:5:1119:5518:9578,J00121:27:H3GGKBBXX:5:2208:16772:15188,J00121:27:H3GGKBBXX:5:2210:13149:30855,J00121:27:H3GGKBBXX:5:1119:5487:9596,J00121:27:H3GGKBBXX:5:2203:20019:14168,J00121:27:H3GGKBBXX:5:1113:8136:38767,J00121:27:H3GGKBBXX:5:2104:24099:15469,J00121:27:H3GGKBBXX:5:2111:20608:47120;sequence=TATACTTAAAGAGAGTATCATATATTAATTTTTAACTTTATCACTTATAAATAAGTGAAAATAGTTATAATTAATAACATAAAACTTTCATAATCGATTG;start=57866;subtype=IES;support_ref=96;support_variant=42;type=IES;
scaffold51_4_with_IES	MILORD	internal_eliminated_sequence	60849	60899	.	.	.	ID=MILORD.4.60849.60899;Name=MILORD.4.60849.60899;bounded_by_ta=TRUE;common_boundary=LEFT;end=60899;ies_id=IESPGM.PTET51.1.4.59497;ies_left_dist=0;ies_min_dist=0;ies_right_dist=2;junction_seq=tggtccttaaactacTAtatcaacaagaactc;read_names=J00121:27:H3GGKBBXX:5:1226:26139:34336;sequence=TACACTTAAAATAATAATAATAATAATAATAATAATAATAATATTCTTGAG;start=60849;subtype=PARTIAL_INTERNAL;support_ref=0;support_variant=1;type=ALTERNATIVE;
scaffold51_4_with_IES	MILORD	internal_eliminated_sequence	60849	60901	.	.	.	ID=MILORD.4.60849.60901;Name=MILORD.4.60849.60901;bounded_by_ta=TRUE;common_boundary=Both;end=60901;ies_id=IESPGM.PTET51.1.4.59497;ies_left_dist=0;ies_min_dist=0;ies_right_dist=0;junction_seq=tggtccttaaactacTAtcaacaagaactctt;read_names=J00121:27:H3GGKBBXX:5:2118:26342:21922,J00121:27:H3GGKBBXX:5:2123:28178:44552,J00121:27:H3GGKBBXX:5:1223:18051:27356,J00121:27:H3GGKBBXX:5:1228:19674:26863,J00121:27:H3GGKBBXX:5:1204:21430:3143,J00121:27:H3GGKBBXX:5:1211:10764:23030,J00121:27:H3GGKBBXX:5:1126:13727:2316,J00121:27:H3GGKBBXX:5:1128:29741:5165,J00121:27:H3GGKBBXX:5:1227:17452:11126,J00121:27:H3GGKBBXX:5:1107:22506:20586,J00121:27:H3GGKBBXX:5:2218:25824:17544;sequence=TACACTTAAAATAATAATAATAATAATAATAATAATAATAATATTCTTGAGTA;start=60849;subtype=IES;support_ref=0;support_variant=11;type=IES;
scaffold51_4_with_IES	MILORD	internal_eliminated_sequence	72885	72940	.	.	.	ID=MILORD.4.72885.72940;Name=MILORD.4.72885.72940;bounded_by_ta=TRUE;common_boundary=None;end=72940;ies_id=IESPGM.PTET51.1.4.72039;ies_left_dist=559;ies_min_dist=559;ies_right_dist=652;junction_seq=taattttagttttgaTActttgtaatttaaaa;read_names=J00121:27:H3GGKBBXX:5:2115:26260:38275;sequence=TAACATAATTACAAGTTTTATCTGTAAATCTTGTTTTTGTTTTTCCAAACTTTCTG;start=72885;subtype=MAC;support_ref=106;support_variant=1;type=CRYPTIC;
scaffold51_4_with_IES	MILORD	internal_eliminated_sequence	73444	73571	.	.	.	ID=MILORD.4.73444.73571;Name=MILORD.4.73444.73571;bounded_by_ta=TRUE;common_boundary=LEFT;end=73571;ies_id=IESPGM.PTET51.1.4.72039;ies_left_dist=0;ies_min_dist=0;ies_right_dist=21;junction_seq=cttgtatccttcctgTAttttattttaaatca;read_names=J00121:27:H3GGKBBXX:5:1222:30746:25650;sequence=TATTGTAGATTTTAAAGTTTAATTCAAAACATTTCAAATTTTATTACCCAATTTTTTTGAGACATTTTAATAATAATTTTCTATTGATGTAATTAACAATTCAAATTAAATAAATTTTCTAATAACAA;start=73444;subtype=PARTIAL_INTERNAL;support_ref=0;support_variant=1;type=ALTERNATIVE;
scaffold51_4_with_IES	MILORD	internal_eliminated_sequence	73444	73592	.	.	.	ID=MILORD.4.73444.73592;Name=MILORD.4.73444.73592;bounded_by_ta=TRUE;common_boundary=Both;end=73592;ies_id=IESPGM.PTET51.1.4.72039;ies_left_dist=0;ies_min_dist=0;ies_right_dist=0;junction_seq=cttgtatccttcctgTAattattctaatatta;read_names=J00121:27:H3GGKBBXX:5:1109:6451:18054,J00121:27:H3GGKBBXX:5:2228:13372:5218,J00121:27:H3GGKBBXX:5:2208:8532:31540,J00121:27:H3GGKBBXX:5:2226:28219:11249,J00121:27:H3GGKBBXX:5:2123:28798:19003,J00121:27:H3GGKBBXX:5:1112:26788:15135,J00121:27:H3GGKBBXX:5:1119:23064:8576,J00121:27:H3GGKBBXX:5:2207:11657:4637,J00121:27:H3GGKBBXX:5:1122:23926:17948,J00121:27:H3GGKBBXX:5:1114:26991:30151,J00121:27:H3GGKBBXX:5:1222:12621:39506,J00121:27:H3GGKBBXX:5:2210:12347:19935,J00121:27:H3GGKBBXX:5:1204:17523:3301,J00121:27:H3GGKBBXX:5:1223:9739:38627,J00121:27:H3GGKBBXX:5:1126:25388:24032,J00121:27:H3GGKBBXX:5:2112:8359:44675,J00121:27:H3GGKBBXX:5:2207:2991:42724,J00121:27:H3GGKBBXX:5:1210:17117:1754,J00121:27:H3GGKBBXX:5:2212:22597:32631,J00121:27:H3GGKBBXX:5:2221:27570:14203,J00121:27:H3GGKBBXX:5:2217:14742:38257,J00121:27:H3GGKBBXX:5:1214:11353:26934,J00121:27:H3GGKBBXX:5:2119:22069:17438,J00121:27:H3GGKBBXX:5:1223:7963:4813,J00121:27:H3GGKBBXX:5:1121:26646:22415,J00121:27:H3GGKBBXX:5:2224:25986:47964,J00121:27:H3GGKBBXX:5:1223:22384:18476,J00121:27:H3GGKBBXX:5:2208:31061:47190,J00121:27:H3GGKBBXX:5:1210:14032:6747,J00121:27:H3GGKBBXX:5:1204:25154:8928,J00121:27:H3GGKBBXX:5:2114:32045:24771,J00121:27:H3GGKBBXX:5:1110:5863:36270,J00121:27:H3GGKBBXX:5:1217:12378:42495,J00121:27:H3GGKBBXX:5:1122:15859:5657,J00121:27:H3GGKBBXX:5:2215:11058:31031,J00121:27:H3GGKBBXX:5:1122:27407:35198,J00121:27:H3GGKBBXX:5:1204:10135:4075,J00121:27:H3GGKBBXX:5:1201:13291:6378,J00121:27:H3GGKBBXX:5:2203:22638:34284,J00121:27:H3GGKBBXX:5:1102:13738:29096,J00121:27:H3GGKBBXX:5:1106:20537:7715;sequence=TATTGTAGATTTTAAAGTTTAATTCAAAACATTTCAAATTTTATTACCCAATTTTTTTGAGACATTTTAATAATAATTTTCTATTGATGTAATTAACAATTCAAATTAAATAAATTTTCTAATAACAATATTTTATTTTAAATCAGCAA;start=73444;subtype=IES;support_ref=0;support_variant=41;type=IES;
scaffold51_4_with_IES	MILORD	internal_eliminated_sequence	77169	77251	.	.	.	ID=MILORD.4.77169.77251;Name=MILORD.4.77169.77251;bounded_by_ta=TRUE;common_boundary=Both;end=77251;ies_id=IESPGM.PTET51.1.4.75615;ies_left_dist=0;ies_min_dist=0;ies_right_dist=0;junction_seq=cctatatctcacaatTAgtatgattatcgttg;read_names=J00121:27:H3GGKBBXX:5:2202:10612:3952,J00121:27:H3GGKBBXX:5:1118:28168:32683,J00121:27:H3GGKBBXX:5:1217:25652:24103,J00121:27:H3GGKBBXX:5:1101:2392:15065,J00121:27:H3GGKBBXX:5:2102:27539:37994,J00121:27:H3GGKBBXX:5:2217:14448:22274,J00121:27:H3GGKBBXX:5:1218:23043:44623,J00121:27:H3GGKBBXX:5:2223:15412:22749,J00121:27:H3GGKBBXX:5:2106:16934:40121,J00121:27:H3GGKBBXX:5:1122:14265:21887,J00121:27:H3GGKBBXX:5:2115:27833:17544,J00121:27:H3GGKBBXX:5:1113:6370:14994,J00121:27:H3GGKBBXX:5:1123:12976:1894,J00121:27:H3GGKBBXX:5:2218:25215:6536,J00121:27:H3GGKBBXX:5:2115:23470:15223,J00121:27:H3GGKBBXX:5:2224:11556:30767,J00121:27:H3GGKBBXX:5:1126:17279:29606,J00121:27:H3GGKBBXX:5:2224:19796:6607,J00121:27:H3GGKBBXX:5:2213:21237:21518,J00121:27:H3GGKBBXX:5:2218:29579:13183,J00121:27:H3GGKBBXX:5:1109:9962:11935,J00121:27:H3GGKBBXX:5:1127:14813:28323,J00121:27:H3GGKBBXX:5:1114:6045:31312,J00121:27:H3GGKBBXX:5:2213:19035:43374,J00121:27:H3GGKBBXX:5:2116:27346:6501,J00121:27:H3GGKBBXX:5:2106:12154:2615,J00121:27:H3GGKBBXX:5:1124:27194:17737,J00121:27:H3GGKBBXX:5:2104:11860:13113;sequence=TACACAGAAAAGAATTACTTTTTTAATTTCTAGGATAAAACTAATTAATAATAATATTTATAAGACTAAAAGAGCTTATACTG;start=77169;subtype=IES;support_ref=64;support_variant=28;type=IES;
scaffold51_4_with_IES	MILORD	internal_eliminated_sequence	79874	79932	.	.	.	ID=MILORD.4.79874.79932;Name=MILORD.4.79874.79932;bounded_by_ta=TRUE;common_boundary=Both;end=79932;ies_id=IESPGM.PTET51.1.4.78237;ies_left_dist=0;ies_min_dist=0;ies_right_dist=0;junction_seq=agatatatatatcaaTAatgcatttgaatcat;read_names=J00121:27:H3GGKBBXX:5:1212:10429:37044,J00121:27:H3GGKBBXX:5:2105:8684:10036,J00121:27:H3GGKBBXX:5:1119:27407:31083,J00121:27:H3GGKBBXX:5:1112:13829:3407,J00121:27:H3GGKBBXX:5:1110:20090:15944,J00121:27:H3GGKBBXX:5:2210:9597:44535,J00121:27:H3GGKBBXX:5:1205:10521:27707,J00121:27:H3GGKBBXX:5:1117:16315:14432,J00121:27:H3GGKBBXX:5:2117:4959:20181,J00121:27:H3GGKBBXX:5:2114:31669:17227,J00121:27:H3GGKBBXX:5:2104:19076:31312,J00121:27:H3GGKBBXX:5:2215:8075:44886,J00121:27:H3GGKBBXX:5:2112:16508:36464,J00121:27:H3GGKBBXX:5:2206:24474:1701,J00121:27:H3GGKBBXX:5:2119:13200:7978,J00121:27:H3GGKBBXX:5:1123:4036:14467,J00121:27:H3GGKBBXX:5:1212:12946:24384,J00121:27:H3GGKBBXX:5:2103:21562:30732,J00121:27:H3GGKBBXX:5:2219:21531:44253,J00121:27:H3GGKBBXX:5:1103:20446:20850,J00121:27:H3GGKBBXX:5:2207:18741:27250,J00121:27:H3GGKBBXX:5:1126:25926:1789,J00121:27:H3GGKBBXX:5:1103:20953:10932,J00121:27:H3GGKBBXX:5:2207:14823:24155,J00121:27:H3GGKBBXX:5:1204:6857:32261,J00121:27:H3GGKBBXX:5:2124:21399:19724,J00121:27:H3GGKBBXX:5:1212:11363:18687,J00121:27:H3GGKBBXX:5:2202:9293:41862;sequence=TACACTTGAAAACTTCATCTTTTTAATTGTTTTTTTAACAGATTTATCAATTTTATCTA;start=79874;subtype=IES;support_ref=12;support_variant=28;type=IES;
scaffold51_4_with_IES	MILORD	internal_eliminated_sequence	84714	84739	.	.	.	ID=MILORD.4.84714.84739;Name=MILORD.4.84714.84739;bounded_by_ta=TRUE;common_boundary=Both;end=84739;ies_id=IESPGM.PTET51.1.4.83018;ies_left_dist=0;ies_min_dist=0;ies_right_dist=0;junction_seq=ggcattgattctaacTAccagactcagtcata;read_names=J00121:27:H3GGKBBXX:5:1223:14042:46821,J00121:27:H3GGKBBXX:5:2208:22790:19249,J00121:27:H3GGKBBXX:5:2128:18761:38433,J00121:27:H3GGKBBXX:5:2208:4371:23171,J00121:27:H3GGKBBXX:5:1223:3610:23259,J00121:27:H3GGKBBXX:5:1218:26321:43445,J00121:27:H3GGKBBXX:5:1113:10581:48175,J00121:27:H3GGKBBXX:5:1114:14397:33475,J00121:27:H3GGKBBXX:5:2211:8410:23241,J00121:27:H3GGKBBXX:5:2217:22262:37923,J00121:27:H3GGKBBXX:5:2223:23378:31839,J00121:27:H3GGKBBXX:5:1124:27702:39611,J00121:27:H3GGKBBXX:5:2116:20202:25457,J00121:27:H3GGKBBXX:5:2107:29660:43357,J00121:27:H3GGKBBXX:5:2224:10734:17386,J00121:27:H3GGKBBXX:5:1124:4868:34829,J00121:27:H3GGKBBXX:5:1113:22343:20269,J00121:27:H3GGKBBXX:5:2221:14844:40051,J00121:27:H3GGKBBXX:5:1216:12388:8189,J00121:27:H3GGKBBXX:5:1119:13453:30257,J00121:27:H3GGKBBXX:5:2221:23703:35673,J00121:27:H3GGKBBXX:5:2103:16275:48157,J00121:27:H3GGKBBXX:5:1105:2027:4233,J00121:27:H3GGKBBXX:5:2216:10023:19355,J00121:27:H3GGKBBXX:5:2123:8582:4585,J00121:27:H3GGKBBXX:5:2218:20872:40403,J00121:27:H3GGKBBXX:5:2124:21176:30415,J00121:27:H3GGKBBXX:5:1228:13321:5763,J00121:27:H3GGKBBXX:5:2221:22282:21535,J00121:27:H3GGKBBXX:5:1116:13900:10352,J00121:27:H3GGKBBXX:5:2119:1387:23065,J00121:27:H3GGKBBXX:5:1115:28463:45326,J00121:27:H3GGKBBXX:5:1206:7527:10176,J00121:27:H3GGKBBXX:5:2210:11393:42478,J00121:27:H3GGKBBXX:5:2113:5436:8945,J00121:27:H3GGKBBXX:5:1122:29386:42038,J00121:27:H3GGKBBXX:5:1127:5172:15662,J00121:27:H3GGKBBXX:5:2103:9597:47278,J00121:27:H3GGKBBXX:5:1214:15686:22379,J00121:27:H3GGKBBXX:5:2114:23642:4866,J00121:27:H3GGKBBXX:5:1206:13271:48790,J00121:27:H3GGKBBXX:5:1205:6106:38486,J00121:27:H3GGKBBXX:5:2116:13585:6677,J00121:27:H3GGKBBXX:5:1206:28300:28762,J00121:27:H3GGKBBXX:5:1227:7699:34670;sequence=TATAGTTCCAAATAACACTAACTCTA;start=84714;subtype=IES;support_ref=0;support_variant=45;type=IES;
scaffold51_4_with_IES	MILORD	internal_eliminated_sequence	88403	88532	.	.	.	ID=MILORD.4.88403.88532;Name=MILORD.4.88403.88532;bounded_by_ta=TRUE;common_boundary=Both;end=88532;ies_id=IESPGM.PTET51.1.4.86681;ies_left_dist=0;ies_min_dist=0;ies_right_dist=0;junction_seq=aacaagtcacaattgTActaatatcttcacaa;read_names=J00121:27:H3GGKBBXX:5:2221:29092:10581,J00121:27:H3GGKBBXX:5:2108:28625:45502,J00121:27:H3GGKBBXX:5:1125:13636:44992,J00121:27:H3GGKBBXX:5:1110:16062:7205,J00121:27:H3GGKBBXX:5:2122:2432:9121,J00121:27:H3GGKBBXX:5:2210:3356:38715,J00121:27:H3GGKBBXX:5:1118:5081:7029,J00121:27:H3GGKBBXX:5:1212:15930:47981,J00121:27:H3GGKBBXX:5:1224:20466:32701,J00121:27:H3GGKBBXX:5:2212:10754:23223,J00121:27:H3GGKBBXX:5:1127:17442:10475,J00121:27:H3GGKBBXX:5:1221:16295:31910,J00121:27:H3GGKBBXX:5:1118:9445:36675,J00121:27:H3GGKBBXX:5:2228:7710:13271;sequence=TATAGACTGCTTAAGTTCATTTGTTGATTTTAAAGTACTTTTGGTGTATATTTAATTGTTCTATTATTTGGATTATTTATGTTAAAAATCAAACAATAAATAATTTCCAGAAAATCACAGTAATTGAATA;start=88403;subtype=IES;support_ref=128;support_variant=14;type=IES;
scaffold51_4_with_IES	MILORD	internal_eliminated_sequence	88632	88676	.	.	.	ID=MILORD.4.88632.88676;Name=MILORD.4.88632.88676;bounded_by_ta=TRUE;common_boundary=Both;end=88676;ies_id=IESPGM.PTET51.1.4.86780;ies_left_dist=0;ies_min_dist=0;ies_right_dist=0;junction_seq=catatattttcaattTAtaatattcgcctaaa;read_names=J00121:27:H3GGKBBXX:5:2126:18304:10774,J00121:27:H3GGKBBXX:5:2115:15290:10721,J00121:27:H3GGKBBXX:5:1116:17503:33615,J00121:27:H3GGKBBXX:5:1227:8410:47436,J00121:27:H3GGKBBXX:5:2210:6086:26283;sequence=TATAGTTGTTTGCTCTATATATATTTTCTATTTATTATTTAATTA;start=88632;subtype=IES;support_ref=20;support_variant=5;type=IES;
scaffold51_4_with_IES	MILORD	internal_eliminated_sequence	88715	88740	.	.	.	ID=MILORD.4.88715.88740;Name=MILORD.4.88715.88740;bounded_by_ta=TRUE;common_boundary=Both;end=88740;ies_id=IESPGM.PTET51.1.4.86818;ies_left_dist=0;ies_min_dist=0;ies_right_dist=0;junction_seq=atatattacccttttTAatcaaaatataaagc;read_names=J00121:27:H3GGKBBXX:5:1222:14407:24173,J00121:27:H3GGKBBXX:5:2220:4848:45344,J00121:27:H3GGKBBXX:5:2101:31933:33615,J00121:27:H3GGKBBXX:5:1112:17939:21430,J00121:27:H3GGKBBXX:5:1204:1144:27215;sequence=TATGGATAAAAATATTAATTAATCTA;start=88715;subtype=IES;support_ref=0;support_variant=5;type=IES;
scaffold51_4_with_IES	MILORD	internal_eliminated_sequence	88800	88827	.	.	.	ID=MILORD.4.88800.88827;Name=MILORD.4.88800.88827;bounded_by_ta=TRUE;common_boundary=Both;end=88827;ies_id=IESPGM.PTET51.1.4.86877;ies_left_dist=0;ies_min_dist=0;ies_right_dist=0;junction_seq=aatatcaatgctttgTAtttcttgaagttaaa;read_names=J00121:27:H3GGKBBXX:5:2103:14763:12128,J00121:27:H3GGKBBXX:5:1114:21714:16084,J00121:27:H3GGKBBXX:5:1219:19745:30187,J00121:27:H3GGKBBXX:5:1112:4381:28287,J00121:27:H3GGKBBXX:5:1111:25185:42847,J00121:27:H3GGKBBXX:5:1125:7507:25544,J00121:27:H3GGKBBXX:5:2128:22668:48122,J00121:27:H3GGKBBXX:5:2201:16092:11477,J00121:27:H3GGKBBXX:5:2210:17269:19566,J00121:27:H3GGKBBXX:5:2107:7679:44658,J00121:27:H3GGKBBXX:5:2102:30360:38240;sequence=TATAATTTAATAGAGTTTATTTTATATA;start=88800;subtype=IES;support_ref=0;support_variant=11;type=IES;
scaffold51_4_with_IES	MILORD	internal_eliminated_sequence	90898	90925	.	.	.	ID=MILORD.4.90898.90925;Name=MILORD.4.90898.90925;bounded_by_ta=TRUE;common_boundary=None;end=90925;ies_id=IESPGM.PTET51.1.4.86877;ies_left_dist=-2098;ies_min_dist=2098;ies_right_dist=-2098;junction_seq=ctcaatgattgtgtgTActatatatgtctttt;read_names=J00121:27:H3GGKBBXX:5:1115:13829:9948;sequence=TAGAAAGTAGCTATTTTTATAACAATTA;start=90898;subtype=MAC;support_ref=91;support_variant=1;type=CRYPTIC;
scaffold51_4_with_IES	MILORD	internal_eliminated_sequence	92305	92350	.	.	.	ID=MILORD.4.92305.92350;Name=MILORD.4.92305.92350;bounded_by_ta=TRUE;common_boundary=None;end=92350;ies_id=IESPGM.PTET51.1.4.92768;ies_left_dist=2414;ies_min_dist=2414;ies_right_dist=2562;junction_seq=catcttataagaaccTAttgaattaataaatg;read_names=J00121:27:H3GGKBBXX:5:2227:25976:34125,J00121:27:H3GGKBBXX:5:2227:9191:32191,J00121:27:H3GGKBBXX:5:1121:10845:14519,J00121:27:H3GGKBBXX:5:2119:6309:5991,J00121:27:H3GGKBBXX:5:2218:23520:12638,J00121:27:H3GGKBBXX:5:2201:25601:6501;sequence=TACAGATAAATCAATAATCATTAATCAGATTAATTTCCATCATCTG;start=92305;subtype=MAC;support_ref=192;support_variant=6;type=CRYPTIC;
scaffold51_4_with_IES	MILORD	internal_eliminated_sequence	94719	94912	.	.	.	ID=MILORD.4.94719.94912;Name=MILORD.4.94719.94912;bounded_by_ta=TRUE;common_boundary=Both;end=94912;ies_id=IESPGM.PTET51.1.4.92768;ies_left_dist=0;ies_min_dist=0;ies_right_dist=0;junction_seq=aggtatattacaagaTActttaaacataaaat;read_names=J00121:27:H3GGKBBXX:5:2123:25022:19988,J00121:27:H3GGKBBXX:5:1218:17381:32455,J00121:27:H3GGKBBXX:5:1201:22739:18036,J00121:27:H3GGKBBXX:5:1122:9628:29395,J00121:27:H3GGKBBXX:5:2209:27600:41194,J00121:27:H3GGKBBXX:5:1117:28351:33668,J00121:27:H3GGKBBXX:5:1224:27986:1947,J00121:27:H3GGKBBXX:5:1115:20537:12990,J00121:27:H3GGKBBXX:5:2104:5518:7750,J00121:27:H3GGKBBXX:5:1107:14905:11249,J00121:27:H3GGKBBXX:5:1222:28351:32754,J00121:27:H3GGKBBXX:5:1123:7344:13341,J00121:27:H3GGKBBXX:5:2223:17472:1631,J00121:27:H3GGKBBXX:5:1105:28199:17790,J00121:27:H3GGKBBXX:5:1122:10267:29026,J00121:27:H3GGKBBXX:5:2214:19725:8805,J00121:27:H3GGKBBXX:5:1218:29630:23259,J00121:27:H3GGKBBXX:5:2110:28158:38855,J00121:27:H3GGKBBXX:5:1205:27275:33246,J00121:27:H3GGKBBXX:5:2220:7963:4708,J00121:27:H3GGKBBXX:5:1223:3498:7732,J00121:27:H3GGKBBXX:5:2211:14529:28956,J00121:27:H3GGKBBXX:5:2223:6959:27795,J00121:27:H3GGKBBXX:5:1127:14296:43322,J00121:27:H3GGKBBXX:5:1123:21034:18669,J00121:27:H3GGKBBXX:5:2208:5863:35989,J00121:27:H3GGKBBXX:5:1111:19055:28428,J00121:27:H3GGKBBXX:5:1107:5254:32613,J00121:27:H3GGKBBXX:5:1109:18639:33721,J00121:27:H3GGKBBXX:5:1114:27022:20709,J00121:27:H3GGKBBXX:5:2201:28229:39506,J00121:27:H3GGKBBXX:5:2228:11637:23593,J00121:27:H3GGKBBXX:5:2211:16305:15891,J00121:27:H3GGKBBXX:5:1113:5223:15926,J00121:27:H3GGKBBXX:5:2213:1722:25580,J00121:27:H3GGKBBXX:5:1114:15473:36323,J00121:27:H3GGKBBXX:5:1206:16853:48983,J00121:27:H3GGKBBXX:5:1108:26869:38310,J00121:27:H3GGKBBXX:5:1107:24353:44922,J00121:27:H3GGKBBXX:5:1215:19542:9367,J00121:27:H3GGKBBXX:5:1216:26118:14959,J00121:27:H3GGKBBXX:5:1108:8156:15557,J00121:27:H3GGKBBXX:5:2118:26129:32244,J00121:27:H3GGKBBXX:5:2207:18081:47665,J00121:27:H3GGKBBXX:5:2122:27022:12831,J00121:27:H3GGKBBXX:5:1106:24332:8910,J00121:27:H3GGKBBXX:5:2223:28219:19513,J00121:27:H3GGKBBXX:5:1204:23561:43304,J00121:27:H3GGKBBXX:5:1110:27082:22573,J00121:27:H3GGKBBXX:5:2119:10044:14256,J00121:27:H3GGKBBXX:5:2116:8653:17263,J00121:27:H3GGKBBXX:5:2125:16884:22204,J00121:27:H3GGKBBXX:5:1209:31517:14185,J00121:27:H3GGKBBXX:5:1208:3204:44007,J00121:27:H3GGKBBXX:5:2222:12215:8945,J00121:27:H3GGKBBXX:5:1118:9790:16032,J00121:27:H3GGKBBXX:5:2120:11373:2633,J00121:27:H3GGKBBXX:5:1102:5842:13377,J00121:27:H3GGKBBXX:5:2220:16955:19337,J00121:27:H3GGKBBXX:5:1205:11799:20041,J00121:27:H3GGKBBXX:5:2119:23257:47841,J00121:27:H3GGKBBXX:5:1203:9485:35796,J00121:27:H3GGKBBXX:5:2202:26189:31189,J00121:27:H3GGKBBXX:5:2109:15148:13746,J00121:27:H3GGKBBXX:5:1101:18852:44042,J00121:27:H3GGKBBXX:5:1206:4827:39330;sequence=TATTGTTGACACTGATTGTAAATACTATTATTTATTCATAATATGATAACATTCTATTCTTAGCAATCAGTAGCAATTGTTTTAAGGAATTTTACTATTTTTTATTATTATTAATAAATCATTAATATAACATAATTTATATATATATATAGCAAGTGCAGTGTGAAAATAAGAGATTTATTTTAATGCAGTAA;start=94719;subtype=IES;support_ref=10;support_variant=66;type=IES;
scaffold51_4_with_IES	MILORD	internal_eliminated_sequence	96126	96151	.	.	.	ID=MILORD.4.96126.96151;Name=MILORD.4.96126.96151;bounded_by_ta=TRUE;common_boundary=Both;end=96151;ies_id=IESPGM.PTET51.1.4.93981;ies_left_dist=0;ies_min_dist=0;ies_right_dist=0;junction_seq=tctgtgttgaatagaTAcaaagattggactcc;read_names=J00121:27:H3GGKBBXX:5:2221:2229:30503,J00121:27:H3GGKBBXX:5:1121:23317:41651,J00121:27:H3GGKBBXX:5:1115:11201:38873,J00121:27:H3GGKBBXX:5:1220:27093:36446,J00121:27:H3GGKBBXX:5:2109:23439:32965,J00121:27:H3GGKBBXX:5:2202:26118:5394,J00121:27:H3GGKBBXX:5:2219:24251:7539,J00121:27:H3GGKBBXX:5:2220:14468:8840,J00121:27:H3GGKBBXX:5:1204:14641:5200,J00121:27:H3GGKBBXX:5:2110:19542:9192,J00121:27:H3GGKBBXX:5:2117:26717:21272,J00121:27:H3GGKBBXX:5:1112:7121:31734,J00121:27:H3GGKBBXX:5:2120:21562:30134,J00121:27:H3GGKBBXX:5:2228:19674:18001,J00121:27:H3GGKBBXX:5:1228:21379:13640,J00121:27:H3GGKBBXX:5:1220:18264:13869,J00121:27:H3GGKBBXX:5:2104:15828:25720,J00121:27:H3GGKBBXX:5:1113:29153:19091,J00121:27:H3GGKBBXX:5:1115:9384:15188,J00121:27:H3GGKBBXX:5:2122:3112:2563,J00121:27:H3GGKBBXX:5:2208:6563:48808,J00121:27:H3GGKBBXX:5:2224:15331:24859,J00121:27:H3GGKBBXX:5:2223:27052:33457,J00121:27:H3GGKBBXX:5:1119:14986:33369,J00121:27:H3GGKBBXX:5:2209:30624:31347,J00121:27:H3GGKBBXX:5:2210:13788:33193;sequence=TACAGTTATTTCCTTTATTTGTATTC;start=96126;subtype=IES;support_ref=27;support_variant=26;type=IES;
scaffold51_4_with_IES	MILORD	internal_eliminated_sequence	100556	100584	.	.	.	ID=MILORD.4.100556.100584;Name=MILORD.4.100556.100584;bounded_by_ta=TRUE;common_boundary=Both;end=100584;ies_id=IESPGM.PTET51.1.4.98385;ies_left_dist=0;ies_min_dist=0;ies_right_dist=0;junction_seq=gaaacagaaacagatTAtaacaccttattcta;read_names=J00121:27:H3GGKBBXX:5:1124:11880:33862,J00121:27:H3GGKBBXX:5:2118:16610:22995,J00121:27:H3GGKBBXX:5:1116:10510:42143,J00121:27:H3GGKBBXX:5:1213:11119:46399,J00121:27:H3GGKBBXX:5:1102:22932:10071,J00121:27:H3GGKBBXX:5:1124:21247:20937,J00121:27:H3GGKBBXX:5:2213:9749:16876,J00121:27:H3GGKBBXX:5:2220:14093:33264,J00121:27:H3GGKBBXX:5:1102:4726:13974,J00121:27:H3GGKBBXX:5:2227:27610:19584,J00121:27:H3GGKBBXX:5:1205:15859:36323,J00121:27:H3GGKBBXX:5:2107:18284:46610,J00121:27:H3GGKBBXX:5:2224:16376:9649,J00121:27:H3GGKBBXX:5:1228:8105:2352,J00121:27:H3GGKBBXX:5:1112:7192:45748,J00121:27:H3GGKBBXX:5:2210:6350:23786,J00121:27:H3GGKBBXX:5:1220:25357:41563,J00121:27:H3GGKBBXX:5:1107:11850:41053,J00121:27:H3GGKBBXX:5:2219:17604:5235,J00121:27:H3GGKBBXX:5:1127:30168:45643,J00121:27:H3GGKBBXX:5:2123:15635:42056,J00121:27:H3GGKBBXX:5:1207:12926:29026,J00121:27:H3GGKBBXX:5:1108:15250:20850,J00121:27:H3GGKBBXX:5:2223:15879:47331,J00121:27:H3GGKBBXX:5:1213:9648:1543,J00121:27:H3GGKBBXX:5:1218:10297:9561,J00121:27:H3GGKBBXX:5:1107:18680:45818,J00121:27:H3GGKBBXX:5:1216:8684:42354,J00121:27:H3GGKBBXX:5:1121:7425:15944,J00121:27:H3GGKBBXX:5:2208:14560:35936,J00121:27:H3GGKBBXX:5:1103:13068:44148,J00121:27:H3GGKBBXX:5:2201:6634:39049,J00121:27:H3GGKBBXX:5:2225:28219:22713,J00121:27:H3GGKBBXX:5:1111:22079:20304,J00121:27:H3GGKBBXX:5:2222:7578:33756,J00121:27:H3GGKBBXX:5:1205:14062:48614,J00121:27:H3GGKBBXX:5:2107:15097:38556,J00121:27:H3GGKBBXX:5:1206:4036:45625,J00121:27:H3GGKBBXX:5:2105:20324:5728,J00121:27:H3GGKBBXX:5:2227:4827:35567;sequence=TATAATCCAAATAGCCTTGTCTCTGACTA;start=100556;subtype=IES;support_ref=3;support_variant=40;type=IES;
scaffold51_4_with_IES	MILORD	internal_eliminated_sequence	102215	102527	.	.	.	ID=MILORD.4.102215.102527;Name=MILORD.4.102215.102527;bounded_by_ta=TRUE;common_boundary=Both;end=102527;ies_id=IESPGM.PTET51.1.4.100015;ies_left_dist=0;ies_min_dist=0;ies_right_dist=0;junction_seq=atgcagttctataagTActtgaaccaaaatca;read_names=J00121:27:H3GGKBBXX:5:1121:19370:47506,J00121:27:H3GGKBBXX:5:2201:20882:32121,J00121:27:H3GGKBBXX:5:1120:26636:36429,J00121:27:H3GGKBBXX:5:1118:12033:5710,J00121:27:H3GGKBBXX:5:2215:23449:23944,J00121:27:H3GGKBBXX:5:2202:20902:11407,J00121:27:H3GGKBBXX:5:1122:10693:43867,J00121:27:H3GGKBBXX:5:1204:11972:26740,J00121:27:H3GGKBBXX:5:1113:19218:43831,J00121:27:H3GGKBBXX:5:1104:12733:36218,J00121:27:H3GGKBBXX:5:2121:17330:43550,J00121:27:H3GGKBBXX:5:1212:18335:21764,J00121:27:H3GGKBBXX:5:2110:16133:28182,J00121:27:H3GGKBBXX:5:2121:19715:11530,J00121:27:H3GGKBBXX:5:1220:14509:18230,J00121:27:H3GGKBBXX:5:1114:25875:42390,J00121:27:H3GGKBBXX:5:1109:19116:17210,J00121:27:H3GGKBBXX:5:2223:24028:35813,J00121:27:H3GGKBBXX:5:2215:5375:33246,J00121:27:H3GGKBBXX:5:1121:19502:47524,J00121:27:H3GGKBBXX:5:1208:10713:40913,J00121:27:H3GGKBBXX:5:1228:7121:37923,J00121:27:H3GGKBBXX:5:1218:14803:41176,J00121:27:H3GGKBBXX:5:2227:7304:14326,J00121:27:H3GGKBBXX:5:2224:16305:4426,J00121:27:H3GGKBBXX:5:2101:19218:6519,J00121:27:H3GGKBBXX:5:2225:27042:24472,J00121:27:H3GGKBBXX:5:2205:31274:47489,J00121:27:H3GGKBBXX:5:1119:26758:48034,J00121:27:H3GGKBBXX:5:2109:13941:18230,J00121:27:H3GGKBBXX:5:1101:20872:45045,J00121:27:H3GGKBBXX:5:1126:8856:39770,J00121:27:H3GGKBBXX:5:1205:15828:34442,J00121:27:H3GGKBBXX:5:1112:8856:45115,J00121:27:H3GGKBBXX:5:1125:4655:27074,J00121:27:H3GGKBBXX:5:1207:18365:46504,J00121:27:H3GGKBBXX:5:2215:13555:23540,J00121:27:H3GGKBBXX:5:2208:24028:49036,J00121:27:H3GGKBBXX:5:2203:3772:27971,J00121:27:H3GGKBBXX:5:1107:15331:8330,J00121:27:H3GGKBBXX:5:2124:13453:44359,J00121:27:H3GGKBBXX:5:2120:28818:6238,J00121:27:H3GGKBBXX:5:1108:29427:19460,J00121:27:H3GGKBBXX:5:1203:4980:5446,J00121:27:H3GGKBBXX:5:1220:30340:24876,J00121:27:H3GGKBBXX:5:2214:28128:20093,J00121:27:H3GGKBBXX:5:2107:19431:34565,J00121:27:H3GGKBBXX:5:1213:22536:47964,J00121:27:H3GGKBBXX:5:1103:21805:33615,J00121:27:H3GGKBBXX:5:1208:27752:41493,J00121:27:H3GGKBBXX:5:2117:7486:30714,J00121:27:H3GGKBBXX:5:2206:21745:2738,J00121:27:H3GGKBBXX:5:2210:19867:2228,J00121:27:H3GGKBBXX:5:2215:23023:8682,J00121:27:H3GGKBBXX:5:2110:14549:18476,J00121:27:H3GGKBBXX:5:1201:21582:7029,J00121:27:H3GGKBBXX:5:1209:12824:30081,J00121:27:H3GGKBBXX:5:2228:19055:28112,J00121:27:H3GGKBBXX:5:1202:24170:7820,J00121:27:H3GGKBBXX:5:2124:28138:29888,J00121:27:H3GGKBBXX:5:1210:19004:47120,J00121:27:H3GGKBBXX:5:1211:28696:33281,J00121:27:H3GGKBBXX:5:1208:4584:12884,J00121:27:H3GGKBBXX:5:1217:23703:44500;sequence=TATTACCCAGTTGATTTTAGTATTCAGATTTTAAGATTTCTCTTATGAGATAGATTTCTTAACAAATTTTACATTTAAAATATTAGTAATCTTAGTTAATAATCAATTTTCAAGTCTTTAATTCAATGCAATATAAAAGAATTATTCAGTTTAATTTGATTTCGATTGATAAATGAGTTTTAATTTTATTTAACTTAACTAATTTAGATTAAAATTAAACCCAAACCTTAAGTACTTATAATTAATATAATCTTAATCATTTTATTAAAATTTCTATTAATTGAAAAATAATAAATTATTTGTGAATGAACAA;start=102215;subtype=IES;support_ref=12;support_variant=64;type=IES;
scaffold51_4_with_IES	MILORD	internal_eliminated_sequence	105575	105709	.	.	.	ID=MILORD.4.105575.105709;Name=MILORD.4.105575.105709;bounded_by_ta=TRUE;common_boundary=Both;end=105709;ies_id=IESPGM.PTET51.1.4.103062;ies_left_dist=0;ies_min_dist=0;ies_right_dist=0;junction_seq=taaatttgttagttaTAttagtgaaaagcatt;read_names=J00121:27:H3GGKBBXX:5:2224:26250:32631,J00121:27:H3GGKBBXX:5:2110:20283:15610,J00121:27:H3GGKBBXX:5:1128:27712:24155,J00121:27:H3GGKBBXX:5:2205:19583:36974,J00121:27:H3GGKBBXX:5:1119:6766:3442,J00121:27:H3GGKBBXX:5:1203:22049:21412,J00121:27:H3GGKBBXX:5:1218:23825:24349,J00121:27:H3GGKBBXX:5:2106:23784:22063,J00121:27:H3GGKBBXX:5:1119:6360:3477,J00121:27:H3GGKBBXX:5:2224:26200:48755,J00121:27:H3GGKBBXX:5:1120:22069:22045,J00121:27:H3GGKBBXX:5:2206:15635:25843,J00121:27:H3GGKBBXX:5:1121:14407:43269,J00121:27:H3GGKBBXX:5:1117:19542:48157,J00121:27:H3GGKBBXX:5:2220:29335:13289,J00121:27:H3GGKBBXX:5:1121:12702:10106,J00121:27:H3GGKBBXX:5:2128:6035:40051;sequence=TACTATCATTTAGCCAAAATTTTTCGATTTTATTAAACTTATCTAATATAAATTTCTGTTAATTATGTTATTTATCAAGATTCCTAATTAGGAAGAAGTTAATAAGAAATGTAATAATTAATTATTAATTTAATG;start=105575;subtype=IES;support_ref=116;support_variant=17;type=IES;
scaffold51_4_with_IES	MILORD	internal_eliminated_sequence	105578	105709	.	.	.	ID=MILORD.4.105578.105709;Name=MILORD.4.105578.105709;bounded_by_ta=TRUE;common_boundary=RIGHT;end=105709;ies_id=IESPGM.PTET51.1.4.103062;ies_left_dist=-3;ies_min_dist=0;ies_right_dist=0;junction_seq=atttgttagttatacTAttagtgaaaagcatt;read_names=J00121:27:H3GGKBBXX:5:2216:15057:22133;sequence=TATCATTTAGCCAAAATTTTTCGATTTTATTAAACTTATCTAATATAAATTTCTGTTAATTATGTTATTTATCAAGATTCCTAATTAGGAAGAAGTTAATAAGAAATGTAATAATTAATTATTAATTTAATG;start=105578;subtype=PARTIAL_INTERNAL;support_ref=56;support_variant=1;type=ALTERNATIVE;
scaffold51_4_with_IES	MILORD	internal_eliminated_sequence	110683	111952	.	.	.	ID=MILORD.4.110683.111952;Name=MILORD.4.110683.111952;bounded_by_ta=TRUE;common_boundary=None;end=111952;ies_id=IESPGM.PTET51.1.4.110269;ies_left_dist=2234;ies_min_dist=1045;ies_right_dist=1045;junction_seq=gcacactaatttattTAcaaatattatcaata;read_names=J00121:27:H3GGKBBXX:5:1110:13535:25122;sequence=TATCTATTTCTTAAATATGAGATTATTATTTTAATAATATTCAAATATCATCATTTTTACCTTTCTTTTTATTTTTCCTAGTATTATTTTTATGAATATTATTATTACTTTGATTAGCATTTTAAATTACAATATCATTCTACTTCTATTGTTATGTTAACTAATTATTTTTTTATTATGATTTTACTTACCCAGTTGATAGCTATTATTATTACTTCAGATTATTTTAGTGTTACTTTTATTATTTTTTATATCTAGTAGTGTGCTCTAAGTTAGTTTGAAAGGAAGAATTAGGAACTTTAAGCATTTCTTTTGAATTATTCAAAGAGTCTTAAAAGTATTCTAATGTATCCTTTAATAATCGATTACTTTCATTACTAATCACTATATTATTATTAACTTATAAATTGTTTTTTTTATTATTAGCATCTTATTTTTCTACTATTGTTAGTTCCTAATTTAATTTTTAATCATTTTTCTTTTAATCTTGCTAATAGATATTAATATTTTTAGCTTATTATTTTGTATCTTTATCATATGATATCAAATCATCGCAATAAATATTGTCTATCCTTTCATTTAAGTTTATATTTTGATTTTTATCGATTGCCTTCTCCTTTTACTATGAAACTCCTCCTTAAAGTATATCATTAAACATATTTTGCTCAATTTAATTATTTTGTTGTACTCCACTTATTATCTATTTCGATTAGTTTTGAATTTATTAATTTTTTTTCTTTTTTCTTTTGATTTTCTTTTTTTGGTTTCCTTAATTTTTTTCTTCTCTTTTTTCTGTTAAAGGTATATTGCTTTAAATTAAAATTTTGGGAGGAGAGATATCTGGAAGATTATTTTCTATCTTCTCTGACTCTTTTAGAGTCTTTTTTGTTTTCTTATCAGAATTTTGATAATTGTTCATTTTCTTATTTTTGTTTTTTTCCTTGCAAATCTTACATGTGATATAAGATTAATCATTTAAAACTTAACCAATATTTAACTCCTTAGGAATAATTACACTAAATCCATTTTATCTAATATTAGTCACTAAGTATCTGTTTGAGCATGATTCCGATTGGAATTATTCGCATGCACAGGCATAAGAATTAGCAATCTATTCTGAAAGGTTCTTAAATAATAAATTTGATTACCTATTCAAATGAATCAACTGTGGCTATAAACTTCTTTTGTTCAGTGCTAACGAAGAGGCGCACATACTTTCGTTGAGTTCCTTATAAATATTAGTTAGAAAATTAATTCATAGGTTTTAATA;start=110683;subtype=MAC;support_ref=141;support_variant=1;type=CRYPTIC;
scaffold51_4_with_IES	MILORD	internal_eliminated_sequence	112917	112997	.	.	.	ID=MILORD.4.112917.112997;Name=MILORD.4.112917.112997;bounded_by_ta=TRUE;common_boundary=Both;end=112997;ies_id=IESPGM.PTET51.1.4.110269;ies_left_dist=0;ies_min_dist=0;ies_right_dist=0;junction_seq=caatttaatatctggTAcaaatataacagttc;read_names=J00121:27:H3GGKBBXX:5:2217:3163:21430,J00121:27:H3GGKBBXX:5:1218:10886:4180,J00121:27:H3GGKBBXX:5:1110:22962:30274,J00121:27:H3GGKBBXX:5:1115:5436:37466,J00121:27:H3GGKBBXX:5:1122:5954:28235,J00121:27:H3GGKBBXX:5:2102:21237:15363,J00121:27:H3GGKBBXX:5:2220:2737:30468,J00121:27:H3GGKBBXX:5:2220:2777:30398,J00121:27:H3GGKBBXX:5:1115:17868:47577,J00121:27:H3GGKBBXX:5:2207:32055:37906,J00121:27:H3GGKBBXX:5:2224:16356:7222,J00121:27:H3GGKBBXX:5:2207:24809:30134,J00121:27:H3GGKBBXX:5:2226:19451:20287,J00121:27:H3GGKBBXX:5:1206:15696:36886,J00121:27:H3GGKBBXX:5:2215:25611:36939,J00121:27:H3GGKBBXX:5:1210:10703:44799,J00121:27:H3GGKBBXX:5:2104:20050:34829,J00121:27:H3GGKBBXX:5:1108:29132:12480,J00121:27:H3GGKBBXX:5:2206:24139:39945,J00121:27:H3GGKBBXX:5:2220:17706:36288,J00121:27:H3GGKBBXX:5:2224:3853:16506,J00121:27:H3GGKBBXX:5:2218:12104:22819,J00121:27:H3GGKBBXX:5:2115:14620:31646,J00121:27:H3GGKBBXX:5:2206:23206:9139,J00121:27:H3GGKBBXX:5:1210:3102:7363,J00121:27:H3GGKBBXX:5:1124:24586:38468,J00121:27:H3GGKBBXX:5:1214:20659:20480,J00121:27:H3GGKBBXX:5:1202:22008:18845,J00121:27:H3GGKBBXX:5:1119:27915:20533,J00121:27:H3GGKBBXX:5:1110:14265:9895,J00121:27:H3GGKBBXX:5:1203:13159:32103,J00121:27:H3GGKBBXX:5:2203:24972:4286,J00121:27:H3GGKBBXX:5:2224:9283:27004,J00121:27:H3GGKBBXX:5:1128:30807:47700,J00121:27:H3GGKBBXX:5:2209:2290:22063,J00121:27:H3GGKBBXX:5:1205:15574:21025,J00121:27:H3GGKBBXX:5:2228:22780:45818,J00121:27:H3GGKBBXX:5:1215:27417:41757,J00121:27:H3GGKBBXX:5:2207:13281:21412,J00121:27:H3GGKBBXX:5:2214:24789:12550,J00121:27:H3GGKBBXX:5:2106:29934:3670,J00121:27:H3GGKBBXX:5:1117:27752:39875,J00121:27:H3GGKBBXX:5:2104:5548:28762,J00121:27:H3GGKBBXX:5:2227:13707:2000;sequence=TACAGGGAATATATTTTTATTTCAGTTGAATGATATTATTAAACAAGGTATATTTACGTATCTGATTATAAAATCTAGTTG;start=112917;subtype=IES;support_ref=82;support_variant=44;type=IES;
scaffold51_4_with_IES	MILORD	internal_eliminated_sequence	114227	114388	.	.	.	ID=MILORD.4.114227.114388;Name=MILORD.4.114227.114388;bounded_by_ta=TRUE;common_boundary=None;end=114388;ies_id=IESPGM.PTET51.1.4.110269;ies_left_dist=-1310;ies_min_dist=1310;ies_right_dist=-1391;junction_seq=taaatttatttaggaTActttaataactttaa;read_names=J00121:27:H3GGKBBXX:5:2104:19522:9508;sequence=TACACTCTTGGAAAATATCTTAATTAAAAACTATAAATTCTCTAAAATATAAGCCTGGACAATTCCTTTAACTCAAAGTACTTATGATTAGAGTATAATTCATAAAACTAAATTAATATTAATTGAATAAATCATAAATTTTTATGATGTTGAGTCAAATGG;start=114227;subtype=MAC;support_ref=89;support_variant=1;type=CRYPTIC;
scaffold51_4_with_IES	MILORD	internal_eliminated_sequence	121012	121116	.	.	.	ID=MILORD.4.121012.121116;Name=MILORD.4.121012.121116;bounded_by_ta=TRUE;common_boundary=Both;end=121116;ies_id=IESPGM.PTET51.1.4.118283;ies_left_dist=0;ies_min_dist=0;ies_right_dist=0;junction_seq=agaagtgaaaaattaTAactcgaaataagtga;read_names=J00121:27:H3GGKBBXX:5:2218:22232:38926,J00121:27:H3GGKBBXX:5:2226:26829:8840,J00121:27:H3GGKBBXX:5:1121:6380:27426,J00121:27:H3GGKBBXX:5:2113:22810:6132,J00121:27:H3GGKBBXX:5:1224:20588:40719,J00121:27:H3GGKBBXX:5:2216:11485:6343,J00121:27:H3GGKBBXX:5:2226:15635:42724,J00121:27:H3GGKBBXX:5:2101:27976:1859,J00121:27:H3GGKBBXX:5:1224:20882:39400,J00121:27:H3GGKBBXX:5:2206:17036:23839,J00121:27:H3GGKBBXX:5:1227:24525:19584,J00121:27:H3GGKBBXX:5:2128:12083:22010,J00121:27:H3GGKBBXX:5:2217:31771:36218,J00121:27:H3GGKBBXX:5:1224:26717:35479,J00121:27:H3GGKBBXX:5:2124:27976:7380,J00121:27:H3GGKBBXX:5:2216:10947:23100,J00121:27:H3GGKBBXX:5:1221:18781:7943,J00121:27:H3GGKBBXX:5:2215:3285:43902;sequence=TATAGATAAAAGAAGCTACAGTAAAAAGATTGAATTTAAATTTTAATTAATAAATTATTATATGTAACACCCTAAAAATTATGAAATCTACTTTAACTGAAACTA;start=121012;subtype=IES;support_ref=2;support_variant=18;type=IES;
scaffold51_4_with_IES	MILORD	internal_eliminated_sequence	122757	122785	.	.	.	ID=MILORD.4.122757.122785;Name=MILORD.4.122757.122785;bounded_by_ta=TRUE;common_boundary=Both;end=122785;ies_id=IESPGM.PTET51.1.4.119923;ies_left_dist=0;ies_min_dist=0;ies_right_dist=0;junction_seq=aaataggtcactaggTAcattcttcatttatg;read_names=J00121:27:H3GGKBBXX:5:1224:24596:11794,J00121:27:H3GGKBBXX:5:1215:15940:12269,J00121:27:H3GGKBBXX:5:2102:14570:49142,J00121:27:H3GGKBBXX:5:1108:9333:34934,J00121:27:H3GGKBBXX:5:1127:9648:26371,J00121:27:H3GGKBBXX:5:2215:18568:12005,J00121:27:H3GGKBBXX:5:1108:25367:45238,J00121:27:H3GGKBBXX:5:1121:11606:9332,J00121:27:H3GGKBBXX:5:1205:15706:12954,J00121:27:H3GGKBBXX:5:2209:8146:21342,J00121:27:H3GGKBBXX:5:1125:15838:45713,J00121:27:H3GGKBBXX:5:2214:15229:30591,J00121:27:H3GGKBBXX:5:1111:17533:47981,J00121:27:H3GGKBBXX:5:1108:4472:12269,J00121:27:H3GGKBBXX:5:2126:3772:11477,J00121:27:H3GGKBBXX:5:1227:22780:34706,J00121:27:H3GGKBBXX:5:1206:20456:23259,J00121:27:H3GGKBBXX:5:1106:28280:32912,J00121:27:H3GGKBBXX:5:1113:13332:39119,J00121:27:H3GGKBBXX:5:1103:10795:43304,J00121:27:H3GGKBBXX:5:2124:2899:43691;sequence=TATATTGATATTTGAATTGGTTTTAGTTG;start=122757;subtype=IES;support_ref=16;support_variant=21;type=IES;
scaffold51_4_with_IES	MILORD	internal_eliminated_sequence	124040	124066	.	.	.	ID=MILORD.4.124040.124066;Name=MILORD.4.124040.124066;bounded_by_ta=TRUE;common_boundary=None;end=124066;ies_id=IESPGM.PTET51.1.4.119923;ies_left_dist=-1283;ies_min_dist=1281;ies_right_dist=-1281;junction_seq=aaaatgaattaacttTAtcctataatgttatt;read_names=J00121:27:H3GGKBBXX:5:1114:11221:22274,J00121:27:H3GGKBBXX:5:1118:30239:24208,J00121:27:H3GGKBBXX:5:1112:8846:5288,J00121:27:H3GGKBBXX:5:2218:18325:34371,J00121:27:H3GGKBBXX:5:2202:5822:42776,J00121:27:H3GGKBBXX:5:1103:25093:43779,J00121:27:H3GGKBBXX:5:2116:25733:8066,J00121:27:H3GGKBBXX:5:1216:27661:29589,J00121:27:H3GGKBBXX:5:1125:12702:12392;sequence=TACAAATAAAAGCACTCAATTTATCTA;start=124040;subtype=MAC;support_ref=165;support_variant=9;type=CRYPTIC;
scaffold51_4_with_IES	MILORD	internal_eliminated_sequence	124110	124631	.	.	.	ID=MILORD.4.124110.124631;Name=MILORD.4.124110.124631;bounded_by_ta=TRUE;common_boundary=None;end=124631;ies_id=IESPGM.PTET51.1.4.119923;ies_left_dist=-1353;ies_min_dist=1353;ies_right_dist=-1846;junction_seq=tattgtattatatttTAtcaggaacggttaac;read_names=J00121:27:H3GGKBBXX:5:1116:3356:28481;sequence=TACAGTTGAATATATTGATTTTTCAAACAAATGTATACATTTACGCCTTAAAAATTAAAAAAAAGTTCAAATAAAAATATCAAATATTATTATTTTATTTCTAAATTATCTTAAATTAATACCTTCAAATAAATATCTCATAAATAATTAATAGTTCTGGTTTAAAGCTATAGAAATCAGGACAAAAATACTTGTTCAAATTAATCTATTATTGATAGAATGTAGAATAAATAAAATAATTTTATCTAAGAAATAAATTAAGTCTTAATTTTGTTTATGATAAAATTAAACAAAAAAAAAAAGTATTATTTTACCTATTGTTATTTTACCGAATATATTTATAATATTTCTTCTTGAATATTCCTCAAATATTACCATAATACATCGGATAATATCTGATTGATTTTTTGTAAAGTAAACTATGTGAGATCTAATTACATTCTAATATATTTTATTTATTAAAACAATTATAAATGATATTCATGTTATCATATTGGTTGGTATTTCAAGTCATTAATGCTT;start=124110;subtype=MAC;support_ref=40;support_variant=1;type=CRYPTIC;
scaffold51_4_with_IES	MILORD	internal_eliminated_sequence	124120	124444	.	.	.	ID=MILORD.4.124120.124444;Name=MILORD.4.124120.124444;bounded_by_ta=TRUE;common_boundary=None;end=124444;ies_id=IESPGM.PTET51.1.4.119923;ies_left_dist=-1363;ies_min_dist=1363;ies_right_dist=-1659;junction_seq=tattttacagttgaaTAtttataatatttctt;read_names=J00121:27:H3GGKBBXX:5:2204:23734:11284;sequence=TATATTGATTTTTCAAACAAATGTATACATTTACGCCTTAAAAATTAAAAAAAAGTTCAAATAAAAATATCAAATATTATTATTTTATTTCTAAATTATCTTAAATTAATACCTTCAAATAAATATCTCATAAATAATTAATAGTTCTGGTTTAAAGCTATAGAAATCAGGACAAAAATACTTGTTCAAATTAATCTATTATTGATAGAATGTAGAATAAATAAAATAATTTTATCTAAGAAATAAATTAAGTCTTAATTTTGTTTATGATAAAATTAAACAAAAAAAAAAAGTATTATTTTACCTATTGTTATTTTACCGAATA;start=124120;subtype=MAC;support_ref=42;support_variant=1;type=CRYPTIC;
scaffold51_4_with_IES	MILORD	internal_eliminated_sequence	124143	124444	.	.	.	ID=MILORD.4.124143.124444;Name=MILORD.4.124143.124444;bounded_by_ta=TRUE;common_boundary=None;end=124444;ies_id=IESPGM.PTET51.1.4.119923;ies_left_dist=-1386;ies_min_dist=1386;ies_right_dist=-1659;junction_seq=tttttcaaacaaatgTAtttataatatttctt;read_names=J00121:27:H3GGKBBXX:5:2206:6045:48087;sequence=TATACATTTACGCCTTAAAAATTAAAAAAAAGTTCAAATAAAAATATCAAATATTATTATTTTATTTCTAAATTATCTTAAATTAATACCTTCAAATAAATATCTCATAAATAATTAATAGTTCTGGTTTAAAGCTATAGAAATCAGGACAAAAATACTTGTTCAAATTAATCTATTATTGATAGAATGTAGAATAAATAAAATAATTTTATCTAAGAAATAAATTAAGTCTTAATTTTGTTTATGATAAAATTAAACAAAAAAAAAAAGTATTATTTTACCTATTGTTATTTTACCGAATA;start=124143;subtype=MAC;support_ref=40;support_variant=1;type=CRYPTIC;
scaffold51_4_with_IES	MILORD	internal_eliminated_sequence	124205	125138	.	.	.	ID=MILORD.4.124205.125138;Name=MILORD.4.124205.125138;bounded_by_ta=TRUE;common_boundary=None;end=125138;ies_id=IESPGM.PTET51.1.4.119923;ies_left_dist=-1448;ies_min_dist=1448;ies_right_dist=-2353;junction_seq=caaatattattatttTAtaattagtctaaata;read_names=J00121:27:H3GGKBBXX:5:2217:16437:3916;sequence=TATTTCTAAATTATCTTAAATTAATACCTTCAAATAAATATCTCATAAATAATTAATAGTTCTGGTTTAAAGCTATAGAAATCAGGACAAAAATACTTGTTCAAATTAATCTATTATTGATAGAATGTAGAATAAATAAAATAATTTTATCTAAGAAATAAATTAAGTCTTAATTTTGTTTATGATAAAATTAAACAAAAAAAAAAAGTATTATTTTACCTATTGTTATTTTACCGAATATATTTATAATATTTCTTCTTGAATATTCCTCAAATATTACCATAATACATCGGATAATATCTGATTGATTTTTTGTAAAGTAAACTATGTGAGATCTAATTACATTCTAATATATTTTATTTATTAAAACAATTATAAATGATATTCATGTTATCATATTGGTTGGTATTTCAAGTCATTAATGCTTTATCAGGAACGGTTAACCCTGTTTAACAGAGATATTAATACCAATATTAAATGTTAGACTGGAATAATTCCTTATATTTCACAGTTGAATAAATATATATACCAGCTTCTTACTAATATTCAAGTTACTAATCAAATAGCATCAAATATTTTATCATATTTGCAATTTCTAGTGGACGGGTTACAGATGAGGAAGTTTAGAATGTATTTTTACAATATTTAAAAATTGATACATCTCTGAAGACTTTGACCCACTATTTTGAAATACTAACACAGAAACAGAAATACTTGTAATAAGTCGCAGTTACTAGTTTAAATTACGAGGGTTTCTGGTATAGTTTGGAAATAAGAAACGATGCTTTGTAAAAAAGTTTAAACATCACTTACTATTAAAATTCTAATAAGAATATTATATATCAAAAGATATACCAAAACGAATATTTCGCTATTACTGATTATTTTTCATTTTATTTAGGGGAATCAAAAATTGTATACAATATATTTAAAA;start=124205;subtype=MAC;support_ref=46;support_variant=1;type=CRYPTIC;
scaffold51_4_with_IES	MILORD	internal_eliminated_sequence	131860	132100	.	.	.	ID=MILORD.4.131860.132100;Name=MILORD.4.131860.132100;bounded_by_ta=TRUE;common_boundary=Both;end=132100;ies_id=IESPGM.PTET51.1.4.128997;ies_left_dist=0;ies_min_dist=0;ies_right_dist=0;junction_seq=tcgccactatcaaacTAtctataagcaaatga;read_names=J00121:27:H3GGKBBXX:5:1123:5477:21465,J00121:27:H3GGKBBXX:5:1203:24282:35057,J00121:27:H3GGKBBXX:5:1219:24505:33158,J00121:27:H3GGKBBXX:5:1205:24434:45097,J00121:27:H3GGKBBXX:5:2212:10439:14379,J00121:27:H3GGKBBXX:5:1204:29954:18511,J00121:27:H3GGKBBXX:5:1110:22719:42759,J00121:27:H3GGKBBXX:5:2228:29894:28885,J00121:27:H3GGKBBXX:5:1204:27214:11794,J00121:27:H3GGKBBXX:5:2108:28838:4268;sequence=TATAGTTTTTAAGTAAAAAATGCCATTAGGAGAGATGAATGAAATGTGTAATTTATTTAAGTAAGAAACTAAGTAAATAAAATATTACTACAAATGATGAATTAATTGAAAAATATAATTTTTATGTTCAAAAATCTGGTCAAAATTTTAGTTTCCAGCAATGGAGTCAATACCTGTTGTTATAAGGATTAAAATTTTTCATTATATATTTAAATTTGGAAAATCTTTTATGCAAACACTA;start=131860;subtype=IES;support_ref=138;support_variant=10;type=IES;
scaffold51_4_with_IES	MILORD	internal_eliminated_sequence	134751	134777	.	.	.	ID=MILORD.4.134751.134777;Name=MILORD.4.134751.134777;bounded_by_ta=TRUE;common_boundary=None;end=134777;ies_id=IESPGM.PTET51.1.4.133120;ies_left_dist=1473;ies_min_dist=1473;ies_right_dist=1474;junction_seq=attctccctttaatcTAtgttagcttttccaa;read_names=J00121:27:H3GGKBBXX:5:2208:19958:28973,J00121:27:H3GGKBBXX:5:2219:5934:46522,J00121:27:H3GGKBBXX:5:1120:20780:43867;sequence=TAATTTAAAAATATTTGGTAAATATTT;start=134751;subtype=MAC;support_ref=230;support_variant=3;type=CRYPTIC;
scaffold51_4_with_IES	MILORD	internal_eliminated_sequence	134977	135021	.	.	.	ID=MILORD.4.134977.135021;Name=MILORD.4.134977.135021;bounded_by_ta=TRUE;common_boundary=None;end=135021;ies_id=IESPGM.PTET51.1.4.133120;ies_left_dist=1247;ies_min_dist=1230;ies_right_dist=1230;junction_seq=attaaaaatttaattTAtaactctccatcaat;read_names=J00121:27:H3GGKBBXX:5:1227:30584:7926,J00121:27:H3GGKBBXX:5:1126:17574:10598,J00121:27:H3GGKBBXX:5:2120:14915:25791,J00121:27:H3GGKBBXX:5:2105:23125:11565;sequence=TATAGCATTTTATTAAAGTTAATATCTATAATCTATAATCTGCTA;start=134977;subtype=MAC;support_ref=270;support_variant=4;type=CRYPTIC;
scaffold51_4_with_IES	MILORD	internal_eliminated_sequence	136224	136251	.	.	.	ID=MILORD.4.136224.136251;Name=MILORD.4.136224.136251;bounded_by_ta=TRUE;common_boundary=Both;end=136251;ies_id=IESPGM.PTET51.1.4.133120;ies_left_dist=0;ies_min_dist=0;ies_right_dist=0;junction_seq=ttggttcagataatgTAcatccttcaggaatg;read_names=J00121:27:H3GGKBBXX:5:2213:2219:34776,J00121:27:H3GGKBBXX:5:1222:25570:32156,J00121:27:H3GGKBBXX:5:1206:9425:2422,J00121:27:H3GGKBBXX:5:1126:29163:38803,J00121:27:H3GGKBBXX:5:2227:28645:7134,J00121:27:H3GGKBBXX:5:2227:18883:48245,J00121:27:H3GGKBBXX:5:1102:7730:28920,J00121:27:H3GGKBBXX:5:1109:13961:34020,J00121:27:H3GGKBBXX:5:1201:13088:10282,J00121:27:H3GGKBBXX:5:2209:30655:7521,J00121:27:H3GGKBBXX:5:2119:7527:41370,J00121:27:H3GGKBBXX:5:1216:6147:41510,J00121:27:H3GGKBBXX:5:2227:18933:48263,J00121:27:H3GGKBBXX:5:1227:25550:43515,J00121:27:H3GGKBBXX:5:2203:21207:34934,J00121:27:H3GGKBBXX:5:2119:13078:46698,J00121:27:H3GGKBBXX:5:1209:12428:7802,J00121:27:H3GGKBBXX:5:1227:11251:9561,J00121:27:H3GGKBBXX:5:1106:29914:9332,J00121:27:H3GGKBBXX:5:1126:6268:21676,J00121:27:H3GGKBBXX:5:1122:12976:21272,J00121:27:H3GGKBBXX:5:2222:7314:5095,J00121:27:H3GGKBBXX:5:2201:16792:32068,J00121:27:H3GGKBBXX:5:2215:27671:18142,J00121:27:H3GGKBBXX:5:1204:20598:26846,J00121:27:H3GGKBBXX:5:2201:25814:19179,J00121:27:H3GGKBBXX:5:2115:23226:43708,J00121:27:H3GGKBBXX:5:1118:3934:8031,J00121:27:H3GGKBBXX:5:2123:15757:3512,J00121:27:H3GGKBBXX:5:2223:27093:4479,J00121:27:H3GGKBBXX:5:2217:20314:44535,J00121:27:H3GGKBBXX:5:1211:16782:32156,J00121:27:H3GGKBBXX:5:2208:7902:22749,J00121:27:H3GGKBBXX:5:2126:28564:20744,J00121:27:H3GGKBBXX:5:1204:18365:11372,J00121:27:H3GGKBBXX:5:2207:15250:8189,J00121:27:H3GGKBBXX:5:2103:31872:9596;sequence=TATGATTATATTATTTCATTTTATACAA;start=136224;subtype=IES;support_ref=6;support_variant=37;type=IES;
scaffold51_4_with_IES	MILORD	internal_eliminated_sequence	141779	141822	.	.	.	ID=MILORD.4.141779.141822;Name=MILORD.4.141779.141822;bounded_by_ta=TRUE;common_boundary=Both;end=141822;ies_id=IESPGM.PTET51.1.4.138647;ies_left_dist=0;ies_min_dist=0;ies_right_dist=0;junction_seq=taataatttctcttgTAattagagttaaaact;read_names=J00121:27:H3GGKBBXX:5:1123:15889:20973,J00121:27:H3GGKBBXX:5:1120:20730:15574,J00121:27:H3GGKBBXX:5:2121:9861:6765,J00121:27:H3GGKBBXX:5:2228:17543:21061,J00121:27:H3GGKBBXX:5:2217:5152:15487,J00121:27:H3GGKBBXX:5:2119:31395:15768,J00121:27:H3GGKBBXX:5:2226:5172:11829,J00121:27:H3GGKBBXX:5:1122:17452:10176,J00121:27:H3GGKBBXX:5:1116:14001:30855,J00121:27:H3GGKBBXX:5:1106:3782:21377,J00121:27:H3GGKBBXX:5:1114:20882:43339,J00121:27:H3GGKBBXX:5:2208:32207:16506,J00121:27:H3GGKBBXX:5:2212:14194:17614,J00121:27:H3GGKBBXX:5:1213:11048:32595,J00121:27:H3GGKBBXX:5:1209:6573:42917,J00121:27:H3GGKBBXX:5:2122:29741:7908;sequence=TATAATAGATACCATAATATTGTAAACAACCAATTTACTAAGTA;start=141779;subtype=IES;support_ref=87;support_variant=16;type=IES;
scaffold51_4_with_IES	MILORD	internal_eliminated_sequence	147013	147144	.	.	.	ID=MILORD.4.147013.147144;Name=MILORD.4.147013.147144;bounded_by_ta=TRUE;common_boundary=Both;end=147144;ies_id=IESPGM.PTET51.1.4.143837;ies_left_dist=0;ies_min_dist=0;ies_right_dist=0;junction_seq=atataatgatgtaatTAttagtttctaactag;read_names=J00121:27:H3GGKBBXX:5:1224:12763:9754,J00121:27:H3GGKBBXX:5:1221:21592:10317,J00121:27:H3GGKBBXX:5:2116:7821:17298,J00121:27:H3GGKBBXX:5:1223:8329:20885,J00121:27:H3GGKBBXX:5:1118:29122:5921,J00121:27:H3GGKBBXX:5:2217:28838:35884,J00121:27:H3GGKBBXX:5:2203:11211:31259,J00121:27:H3GGKBBXX:5:1106:11079:11864,J00121:27:H3GGKBBXX:5:1227:8927:44042,J00121:27:H3GGKBBXX:5:1105:22252:3477,J00121:27:H3GGKBBXX:5:2221:9262:35901,J00121:27:H3GGKBBXX:5:1116:24525:13535,J00121:27:H3GGKBBXX:5:1216:7953:34618,J00121:27:H3GGKBBXX:5:1201:10165:47454,J00121:27:H3GGKBBXX:5:1216:7841:34600,J00121:27:H3GGKBBXX:5:1128:24454:23434,J00121:27:H3GGKBBXX:5:1207:22942:15785,J00121:27:H3GGKBBXX:5:1207:20527:35550,J00121:27:H3GGKBBXX:5:1125:12114:26388,J00121:27:H3GGKBBXX:5:1111:13687:8506;sequence=TACAGTAGGTGTAGTTTCCTATCTTCTTCTTTTTCCATTAGGATTTTTTATTTGAATTTTCATAGAAATCTAAAAGTTATCAAAACAAATTAACACACTACATTATATTCATAAAATTATTTTAGTGACCTG;start=147013;subtype=IES;support_ref=24;support_variant=20;type=IES;
scaffold51_4_with_IES	MILORD	internal_eliminated_sequence	148992	150517	.	.	.	ID=MILORD.4.148992.150517;Name=MILORD.4.148992.150517;bounded_by_ta=TRUE;common_boundary=None;end=150517;ies_id=IESPGM.PTET51.1.4.145898;ies_left_dist=214;ies_min_dist=139;ies_right_dist=-139;junction_seq=aaacatttgtgatgaTAacttatatctaactt;read_names=J00121:27:H3GGKBBXX:5:1217:6614:20973;sequence=TATCATAGAAGATTTTTTTATCATATATTCTAAATTATTTTTAATTAAAATGAAAAAAGATGATGAATTTCACAAAAAATTGGAATTTAATAGAATTATTTAATAGAATCAAATTCTTTTATCTTGAAAAATATCAGAATACCTCTTAAATTTATTTTTATCCTTTAAATTCAATTGTTGAAAGGCTTCTTTACTTTTATTAAACTATCCTTAGTATTGTTGTCGTAACATTTCAAATCTTTTTTTCTCATCTGATCTATCAATCATTTAAAAAAAATTATAATTTGTAATAAAATTCTGATTTTTAGCAACAAATTGTATTATATAATTAATTTATAGTAGTTTAAATGTTTCATTTTATTTAAAGACAATTAATTAGTTAATAAAAATGAATTTGAAGAAAATTTAATTGAACTGCAATCGATAAATGTATATCTGAGTTTTCAATTATTTGATGGCTGATATTAATTTGTAACTCATACAGCTCTTTTTTAAATCTCTTCTCCTTTATGAATTCTAGTGTTTATGCTCAACATAACAGATTAGTGAAACATTTTAGAATGGATTTTTCTTTGATACACATAATTTATATAGCCTATATTACTATTTAATGATCATTTTCTAATATCAAATTGTATCTTAATTTACACTAGTAAATAATTAAAGTTGAAAGTATTTATGTTTTATCTTCAATCTTCTCAGGCTTCCTTATCATTTATCCAAACTTTATTTTGTGTTTTTTATTAAGTTTGGTTCTCCTAATTTGATTTTATTTCTAATTTTTCTGAATATCTTTGGAAAATTCATTTTCTGGTTCATCCTAAAATATAATATTATTTTATATAAAATTTCTTCAAATTATTTTATTAGAATCTTTATAAGAACAAATTTGCGTATAGCACATATATGAGCTACATTTACCAAGCAGATTCTTTAATTAAAAAAATTTCCGGCATAATTTTTCCAATTTTACTTAGAAATCATTTTAAGCAATTAACCTTTTTTAATATGTTACAAATTTCATCTAAAACATAATAATGCTTTTTTATTCAAATGCCATGTAGATTGATTCAATAAAGCCTACAACTGCATTTCTTAATAATGCAATTGATTAGGGAAAATTGGTAAAACACCTTTTGAATTGTGTTAAGCACTTATTTTTAATATATATTGTCCTGAATTAACTCGGCAATATATTGCAAATGAGTTTAGATAATACAATTCACCCTTTTTCAAATCTTAGACTGAATTAAAGTTTGAAAAAATAATAGATGGCTAGCTTCCATATCTATAAGTAGGCATAATTATCAATCATATTAATATATGTGTAAATTATCCATATATGATTATTCAGTAATGGAAAAATTTAACTTTATTGATTTGACAATATAACTGATGTAGTAAAACATAAAATAATGTATATTTCACAATTTTATAATAATTCTTAAAAAGAAAATGGGTGATTTGAAATCTAAAAATGGATATTTCTAAAATCATAAATTATAAACATAAATCCTAATCTACAA;start=148992;subtype=EXTERNAL;support_ref=119;support_variant=1;type=ALTERNATIVE;
scaffold51_4_with_IES	MILORD	internal_eliminated_sequence	149206	150517	.	.	.	ID=MILORD.4.149206.150517;Name=MILORD.4.149206.150517;bounded_by_ta=TRUE;common_boundary=LEFT;end=150517;ies_id=IESPGM.PTET51.1.4.145898;ies_left_dist=0;ies_min_dist=0;ies_right_dist=-139;junction_seq=ttaaactatccttagTAacttatatctaactt;read_names=J00121:27:H3GGKBBXX:5:1224:18913:38310,J00121:27:H3GGKBBXX:5:2223:8146:19830,J00121:27:H3GGKBBXX:5:2212:27296:30257,J00121:27:H3GGKBBXX:5:1128:19289:30204,J00121:27:H3GGKBBXX:5:2125:24860:38978,J00121:27:H3GGKBBXX:5:1126:27549:27883,J00121:27:H3GGKBBXX:5:1126:12875:29888;sequence=TATTGTTGTCGTAACATTTCAAATCTTTTTTTCTCATCTGATCTATCAATCATTTAAAAAAAATTATAATTTGTAATAAAATTCTGATTTTTAGCAACAAATTGTATTATATAATTAATTTATAGTAGTTTAAATGTTTCATTTTATTTAAAGACAATTAATTAGTTAATAAAAATGAATTTGAAGAAAATTTAATTGAACTGCAATCGATAAATGTATATCTGAGTTTTCAATTATTTGATGGCTGATATTAATTTGTAACTCATACAGCTCTTTTTTAAATCTCTTCTCCTTTATGAATTCTAGTGTTTATGCTCAACATAACAGATTAGTGAAACATTTTAGAATGGATTTTTCTTTGATACACATAATTTATATAGCCTATATTACTATTTAATGATCATTTTCTAATATCAAATTGTATCTTAATTTACACTAGTAAATAATTAAAGTTGAAAGTATTTATGTTTTATCTTCAATCTTCTCAGGCTTCCTTATCATTTATCCAAACTTTATTTTGTGTTTTTTATTAAGTTTGGTTCTCCTAATTTGATTTTATTTCTAATTTTTCTGAATATCTTTGGAAAATTCATTTTCTGGTTCATCCTAAAATATAATATTATTTTATATAAAATTTCTTCAAATTATTTTATTAGAATCTTTATAAGAACAAATTTGCGTATAGCACATATATGAGCTACATTTACCAAGCAGATTCTTTAATTAAAAAAATTTCCGGCATAATTTTTCCAATTTTACTTAGAAATCATTTTAAGCAATTAACCTTTTTTAATATGTTACAAATTTCATCTAAAACATAATAATGCTTTTTTATTCAAATGCCATGTAGATTGATTCAATAAAGCCTACAACTGCATTTCTTAATAATGCAATTGATTAGGGAAAATTGGTAAAACACCTTTTGAATTGTGTTAAGCACTTATTTTTAATATATATTGTCCTGAATTAACTCGGCAATATATTGCAAATGAGTTTAGATAATACAATTCACCCTTTTTCAAATCTTAGACTGAATTAAAGTTTGAAAAAATAATAGATGGCTAGCTTCCATATCTATAAGTAGGCATAATTATCAATCATATTAATATATGTGTAAATTATCCATATATGATTATTCAGTAATGGAAAAATTTAACTTTATTGATTTGACAATATAACTGATGTAGTAAAACATAAAATAATGTATATTTCACAATTTTATAATAATTCTTAAAAAGAAAATGGGTGATTTGAAATCTAAAAATGGATATTTCTAAAATCATAAATTATAAACATAAATCCTAATCTACAA;start=149206;subtype=PARTIAL_EXTERNAL;support_ref=102;support_variant=7;type=ALTERNATIVE;
scaffold51_4_with_IES	MILORD	internal_eliminated_sequence	149206	150378	.	.	.	ID=MILORD.4.149206.150378;Name=MILORD.4.149206.150378;bounded_by_ta=TRUE;common_boundary=Both;end=150378;ies_id=IESPGM.PTET51.1.4.145898;ies_left_dist=0;ies_min_dist=0;ies_right_dist=0;junction_seq=ttaaactatccttagTAtaactgatgtagtaa;read_names=J00121:27:H3GGKBBXX:5:1215:4604:41932,J00121:27:H3GGKBBXX:5:2126:11667:23364,J00121:27:H3GGKBBXX:5:1226:7933:10704,J00121:27:H3GGKBBXX:5:1113:18923:39242,J00121:27:H3GGKBBXX:5:2208:14641:35620,J00121:27:H3GGKBBXX:5:1216:21887:15117,J00121:27:H3GGKBBXX:5:1124:11759:10757,J00121:27:H3GGKBBXX:5:1122:25093:11671,J00121:27:H3GGKBBXX:5:1127:14103:42987,J00121:27:H3GGKBBXX:5:1128:8623:43269,J00121:27:H3GGKBBXX:5:2201:23338:16999,J00121:27:H3GGKBBXX:5:1112:18751:13974,J00121:27:H3GGKBBXX:5:1219:20994:29501,J00121:27:H3GGKBBXX:5:1124:18233:19408,J00121:27:H3GGKBBXX:5:2215:17158:33510,J00121:27:H3GGKBBXX:5:1119:28869:24366,J00121:27:H3GGKBBXX:5:1227:4198:11266,J00121:27:H3GGKBBXX:5:2215:31030:7504,J00121:27:H3GGKBBXX:5:1105:28524:11108,J00121:27:H3GGKBBXX:5:1203:25063:14713;sequence=TATTGTTGTCGTAACATTTCAAATCTTTTTTTCTCATCTGATCTATCAATCATTTAAAAAAAATTATAATTTGTAATAAAATTCTGATTTTTAGCAACAAATTGTATTATATAATTAATTTATAGTAGTTTAAATGTTTCATTTTATTTAAAGACAATTAATTAGTTAATAAAAATGAATTTGAAGAAAATTTAATTGAACTGCAATCGATAAATGTATATCTGAGTTTTCAATTATTTGATGGCTGATATTAATTTGTAACTCATACAGCTCTTTTTTAAATCTCTTCTCCTTTATGAATTCTAGTGTTTATGCTCAACATAACAGATTAGTGAAACATTTTAGAATGGATTTTTCTTTGATACACATAATTTATATAGCCTATATTACTATTTAATGATCATTTTCTAATATCAAATTGTATCTTAATTTACACTAGTAAATAATTAAAGTTGAAAGTATTTATGTTTTATCTTCAATCTTCTCAGGCTTCCTTATCATTTATCCAAACTTTATTTTGTGTTTTTTATTAAGTTTGGTTCTCCTAATTTGATTTTATTTCTAATTTTTCTGAATATCTTTGGAAAATTCATTTTCTGGTTCATCCTAAAATATAATATTATTTTATATAAAATTTCTTCAAATTATTTTATTAGAATCTTTATAAGAACAAATTTGCGTATAGCACATATATGAGCTACATTTACCAAGCAGATTCTTTAATTAAAAAAATTTCCGGCATAATTTTTCCAATTTTACTTAGAAATCATTTTAAGCAATTAACCTTTTTTAATATGTTACAAATTTCATCTAAAACATAATAATGCTTTTTTATTCAAATGCCATGTAGATTGATTCAATAAAGCCTACAACTGCATTTCTTAATAATGCAATTGATTAGGGAAAATTGGTAAAACACCTTTTGAATTGTGTTAAGCACTTATTTTTAATATATATTGTCCTGAATTAACTCGGCAATATATTGCAAATGAGTTTAGATAATACAATTCACCCTTTTTCAAATCTTAGACTGAATTAAAGTTTGAAAAAATAATAGATGGCTAGCTTCCATATCTATAAGTAGGCATAATTATCAATCATATTAATATATGTGTAAATTATCCATATATGATTATTCAGTAATGGAAAAATTTAACTTTATTGATTTGACAA;start=149206;subtype=IES;support_ref=102;support_variant=20;type=IES;
scaffold51_4_with_IES	MILORD	internal_eliminated_sequence	149206	149817	.	.	.	ID=MILORD.4.149206.149817;Name=MILORD.4.149206.149817;bounded_by_ta=TRUE;common_boundary=LEFT;end=149817;ies_id=IESPGM.PTET51.1.4.145898;ies_left_dist=0;ies_min_dist=0;ies_right_dist=561;junction_seq=ttaaactatccttagTAtaatattattttata;read_names=J00121:27:H3GGKBBXX:5:1210:14468:42952;sequence=TATTGTTGTCGTAACATTTCAAATCTTTTTTTCTCATCTGATCTATCAATCATTTAAAAAAAATTATAATTTGTAATAAAATTCTGATTTTTAGCAACAAATTGTATTATATAATTAATTTATAGTAGTTTAAATGTTTCATTTTATTTAAAGACAATTAATTAGTTAATAAAAATGAATTTGAAGAAAATTTAATTGAACTGCAATCGATAAATGTATATCTGAGTTTTCAATTATTTGATGGCTGATATTAATTTGTAACTCATACAGCTCTTTTTTAAATCTCTTCTCCTTTATGAATTCTAGTGTTTATGCTCAACATAACAGATTAGTGAAACATTTTAGAATGGATTTTTCTTTGATACACATAATTTATATAGCCTATATTACTATTTAATGATCATTTTCTAATATCAAATTGTATCTTAATTTACACTAGTAAATAATTAAAGTTGAAAGTATTTATGTTTTATCTTCAATCTTCTCAGGCTTCCTTATCATTTATCCAAACTTTATTTTGTGTTTTTTATTAAGTTTGGTTCTCCTAATTTGATTTTATTTCTAATTTTTCTGAATATCTTTGGAAAATTCATTTTCTGGTTCATCCTAAAA;start=149206;subtype=PARTIAL_INTERNAL;support_ref=51;support_variant=1;type=ALTERNATIVE;
scaffold51_4_with_IES	MILORD	internal_eliminated_sequence	150790	150864	.	.	.	ID=MILORD.4.150790.150864;Name=MILORD.4.150790.150864;bounded_by_ta=TRUE;common_boundary=Both;end=150864;ies_id=IESPGM.PTET51.1.4.146309;ies_left_dist=0;ies_min_dist=0;ies_right_dist=0;junction_seq=gtcaggggagttagtTAccattaaatgtgagc;read_names=J00121:27:H3GGKBBXX:5:1102:8532:35550,J00121:27:H3GGKBBXX:5:1226:18923:46662,J00121:27:H3GGKBBXX:5:2218:15514:43708,J00121:27:H3GGKBBXX:5:1218:7699:27813,J00121:27:H3GGKBBXX:5:2214:29467:4690,J00121:27:H3GGKBBXX:5:2207:5244:32384,J00121:27:H3GGKBBXX:5:2218:29701:25914,J00121:27:H3GGKBBXX:5:1205:19207:30837,J00121:27:H3GGKBBXX:5:2112:2473:35497,J00121:27:H3GGKBBXX:5:1112:8166:32209,J00121:27:H3GGKBBXX:5:1112:31000:43568,J00121:27:H3GGKBBXX:5:2210:13443:5939,J00121:27:H3GGKBBXX:5:1124:30401:12427,J00121:27:H3GGKBBXX:5:1228:6360:30380,J00121:27:H3GGKBBXX:5:1124:5345:27883,J00121:27:H3GGKBBXX:5:2212:14448:1771,J00121:27:H3GGKBBXX:5:1107:8126:3196,J00121:27:H3GGKBBXX:5:2228:8410:46100,J00121:27:H3GGKBBXX:5:1203:24231:39014,J00121:27:H3GGKBBXX:5:2119:28158:33229,J00121:27:H3GGKBBXX:5:2110:21734:2721,J00121:27:H3GGKBBXX:5:1221:18974:25615,J00121:27:H3GGKBBXX:5:2206:21410:28358,J00121:27:H3GGKBBXX:5:1122:24211:14432,J00121:27:H3GGKBBXX:5:1128:12043:15750,J00121:27:H3GGKBBXX:5:2202:4970:35673,J00121:27:H3GGKBBXX:5:1205:17898:30081,J00121:27:H3GGKBBXX:5:2107:16843:12075,J00121:27:H3GGKBBXX:5:1125:5720:21535;sequence=TACAGTAATTAAAGTTTGAAGATTTAATATATATTTTAAATAGAAAAGCTTTTTAGAACCATATCTTATTGACTG;start=150790;subtype=IES;support_ref=32;support_variant=29;type=IES;
scaffold51_4_with_IES	MILORD	internal_eliminated_sequence	155763	155851	.	.	.	ID=MILORD.4.155763.155851;Name=MILORD.4.155763.155851;bounded_by_ta=TRUE;common_boundary=None;end=155851;ies_id=IESPGM.PTET51.1.4.154349;ies_left_dist=3142;ies_min_dist=3142;ies_right_dist=3168;junction_seq=ataggtgtgttttatTAtacattctatctaaa;read_names=J00121:27:H3GGKBBXX:5:2203:4726:27619;sequence=TATAGTAATTTAAACTTTAATTTCAGATAATTAATAATAAGTGTTATTAATAATAAACATTCATTATTCAAATCTTTCAAGACTTTCCA;start=155763;subtype=MAC;support_ref=116;support_variant=1;type=CRYPTIC;
scaffold51_4_with_IES	MILORD	internal_eliminated_sequence	158905	158980	.	.	.	ID=MILORD.4.158905.158980;Name=MILORD.4.158905.158980;bounded_by_ta=TRUE;common_boundary=LEFT;end=158980;ies_id=IESPGM.PTET51.1.4.154349;ies_left_dist=0;ies_min_dist=0;ies_right_dist=39;junction_seq=tttttgttggcttcgTAgagagataaaatata;read_names=J00121:27:H3GGKBBXX:5:1216:14123:17386,J00121:27:H3GGKBBXX:5:1210:25246:27268;sequence=TATAGTGATTTGGTTGATATTTTTATTAAATTTAAATACAATTTATAATAAATTGATATTATTTTTAAATTAAGGA;start=158905;subtype=PARTIAL_INTERNAL;support_ref=14;support_variant=2;type=ALTERNATIVE;
scaffold51_4_with_IES	MILORD	internal_eliminated_sequence	158905	159019	.	.	.	ID=MILORD.4.158905.159019;Name=MILORD.4.158905.159019;bounded_by_ta=TRUE;common_boundary=Both;end=159019;ies_id=IESPGM.PTET51.1.4.154349;ies_left_dist=0;ies_min_dist=0;ies_right_dist=0;junction_seq=tttttgttggcttcgTAactattagtctttaa;read_names=J00121:27:H3GGKBBXX:5:1228:18304:41440,J00121:27:H3GGKBBXX:5:1203:21318:39172,J00121:27:H3GGKBBXX:5:2206:13910:41211,J00121:27:H3GGKBBXX:5:2103:19004:33334,J00121:27:H3GGKBBXX:5:2209:8186:43744,J00121:27:H3GGKBBXX:5:2111:22019:8277,J00121:27:H3GGKBBXX:5:1111:7364:36130,J00121:27:H3GGKBBXX:5:2122:23439:27760,J00121:27:H3GGKBBXX:5:1121:6096:17298,J00121:27:H3GGKBBXX:5:1222:11576:1086,J00121:27:H3GGKBBXX:5:1209:8278:23962,J00121:27:H3GGKBBXX:5:2126:5233:16542,J00121:27:H3GGKBBXX:5:2206:28290:8629,J00121:27:H3GGKBBXX:5:1226:27458:40139,J00121:27:H3GGKBBXX:5:2205:13738:1842,J00121:27:H3GGKBBXX:5:1218:4503:22204,J00121:27:H3GGKBBXX:5:2213:15270:4673,J00121:27:H3GGKBBXX:5:2112:3995:24138;sequence=TATAGTGATTTGGTTGATATTTTTATTAAATTTAAATACAATTTATAATAAATTGATATTATTTTTAAATTAAGGATAGAGAGATAAAATATAACTAATTTCCCCTAATTAACAA;start=158905;subtype=IES;support_ref=14;support_variant=18;type=IES;
scaffold51_4_with_IES	MILORD	internal_eliminated_sequence	160764	160793	.	.	.	ID=MILORD.4.160764.160793;Name=MILORD.4.160764.160793;bounded_by_ta=TRUE;common_boundary=Both;end=160793;ies_id=IESPGM.PTET51.1.4.156093;ies_left_dist=0;ies_min_dist=0;ies_right_dist=0;junction_seq=atgtgcttcaagaaaTAacatctcccacttaa;read_names=J00121:27:H3GGKBBXX:5:1212:18477:46592,J00121:27:H3GGKBBXX:5:1226:30482:2897,J00121:27:H3GGKBBXX:5:1225:22059:42671,J00121:27:H3GGKBBXX:5:2107:8115:16823,J00121:27:H3GGKBBXX:5:2225:24870:45010,J00121:27:H3GGKBBXX:5:1223:20161:23346,J00121:27:H3GGKBBXX:5:2214:27093:39154,J00121:27:H3GGKBBXX:5:2208:11860:26195,J00121:27:H3GGKBBXX:5:1107:18223:12708,J00121:27:H3GGKBBXX:5:1111:7567:31769,J00121:27:H3GGKBBXX:5:2216:17482:45115,J00121:27:H3GGKBBXX:5:2128:25784:27039,J00121:27:H3GGKBBXX:5:1125:26149:12761,J00121:27:H3GGKBBXX:5:1218:10561:10194,J00121:27:H3GGKBBXX:5:1105:3001:36939,J00121:27:H3GGKBBXX:5:1119:14275:26265,J00121:27:H3GGKBBXX:5:1106:9201:19056,J00121:27:H3GGKBBXX:5:1206:28970:15328,J00121:27:H3GGKBBXX:5:1119:9069:27057,J00121:27:H3GGKBBXX:5:1216:19147:25984,J00121:27:H3GGKBBXX:5:1119:20506:27004,J00121:27:H3GGKBBXX:5:2202:8978:13781,J00121:27:H3GGKBBXX:5:2207:23348:33158,J00121:27:H3GGKBBXX:5:1126:17472:9895,J00121:27:H3GGKBBXX:5:1107:30705:36622,J00121:27:H3GGKBBXX:5:1128:19989:7293,J00121:27:H3GGKBBXX:5:1126:9820:48685,J00121:27:H3GGKBBXX:5:1225:5741:26177,J00121:27:H3GGKBBXX:5:1114:18385:18441,J00121:27:H3GGKBBXX:5:2212:19187:2246,J00121:27:H3GGKBBXX:5:2206:15940:30696,J00121:27:H3GGKBBXX:5:2225:27844:25193,J00121:27:H3GGKBBXX:5:1120:14407:20234,J00121:27:H3GGKBBXX:5:1201:18812:5183,J00121:27:H3GGKBBXX:5:1116:17523:23909,J00121:27:H3GGKBBXX:5:2104:17797:28815,J00121:27:H3GGKBBXX:5:1102:10713:28252,J00121:27:H3GGKBBXX:5:1121:16559:2123,J00121:27:H3GGKBBXX:5:1116:7750:23645,J00121:27:H3GGKBBXX:5:1105:8207:44095,J00121:27:H3GGKBBXX:5:2201:25936:35919,J00121:27:H3GGKBBXX:5:1209:23886:9649,J00121:27:H3GGKBBXX:5:2101:12408:27285,J00121:27:H3GGKBBXX:5:1118:15037:22344,J00121:27:H3GGKBBXX:5:2113:25794:28323,J00121:27:H3GGKBBXX:5:1102:11261:14889,J00121:27:H3GGKBBXX:5:2206:23693:41950,J00121:27:H3GGKBBXX:5:1109:28909:29782,J00121:27:H3GGKBBXX:5:1212:23500:17772,J00121:27:H3GGKBBXX:5:2111:10703:24507,J00121:27:H3GGKBBXX:5:1212:19309:35268;sequence=TATAGTTGGGGAGACTGCGTGATTGGACTA;start=160764;subtype=IES;support_ref=6;support_variant=51;type=IES;
scaffold51_4_with_IES	MILORD	internal_eliminated_sequence	164339	164364	.	.	.	ID=MILORD.4.164339.164364;Name=MILORD.4.164339.164364;bounded_by_ta=TRUE;common_boundary=Both;end=164364;ies_id=IESPGM.PTET51.1.4.159638;ies_left_dist=0;ies_min_dist=0;ies_right_dist=0;junction_seq=tttaaatgatattagTAccttaaaatgggaga;read_names=J00121:27:H3GGKBBXX:5:2201:28716:32894,J00121:27:H3GGKBBXX:5:2206:27681:42882,J00121:27:H3GGKBBXX:5:1228:6522:35831,J00121:27:H3GGKBBXX:5:1116:9404:15891,J00121:27:H3GGKBBXX:5:1222:3356:1543,J00121:27:H3GGKBBXX:5:2103:28097:18740,J00121:27:H3GGKBBXX:5:1124:12185:4145,J00121:27:H3GGKBBXX:5:1216:7902:24085,J00121:27:H3GGKBBXX:5:1111:14113:49159,J00121:27:H3GGKBBXX:5:1101:27113:20937,J00121:27:H3GGKBBXX:5:1114:24464:13570,J00121:27:H3GGKBBXX:5:1111:20405:31927,J00121:27:H3GGKBBXX:5:2217:26007:24612,J00121:27:H3GGKBBXX:5:1125:20912:23171,J00121:27:H3GGKBBXX:5:1201:19847:13412,J00121:27:H3GGKBBXX:5:2210:4929:4268,J00121:27:H3GGKBBXX:5:2210:18162:3846,J00121:27:H3GGKBBXX:5:2205:6309:41229,J00121:27:H3GGKBBXX:5:1210:7436:47893,J00121:27:H3GGKBBXX:5:1226:21105:1666,J00121:27:H3GGKBBXX:5:1227:15402:15311,J00121:27:H3GGKBBXX:5:1107:9617:9930,J00121:27:H3GGKBBXX:5:1123:12276:47278,J00121:27:H3GGKBBXX:5:1118:6380:19302,J00121:27:H3GGKBBXX:5:1210:24769:24577,J00121:27:H3GGKBBXX:5:1206:16437:26916,J00121:27:H3GGKBBXX:5:2120:27976:11179,J00121:27:H3GGKBBXX:5:1221:26951:30714,J00121:27:H3GGKBBXX:5:2113:20354:36868,J00121:27:H3GGKBBXX:5:1220:23734:18458,J00121:27:H3GGKBBXX:5:1222:27884:25404,J00121:27:H3GGKBBXX:5:2113:24312:6202,J00121:27:H3GGKBBXX:5:1108:22414:38785,J00121:27:H3GGKBBXX:5:1110:5487:41880,J00121:27:H3GGKBBXX:5:2208:15595:37449,J00121:27:H3GGKBBXX:5:1103:23916:18810,J00121:27:H3GGKBBXX:5:1220:24627:19021,J00121:27:H3GGKBBXX:5:1217:8603:41546,J00121:27:H3GGKBBXX:5:2208:15696:37413,J00121:27:H3GGKBBXX:5:2207:6421:34600,J00121:27:H3GGKBBXX:5:1128:12063:25105,J00121:27:H3GGKBBXX:5:1205:20669:34846,J00121:27:H3GGKBBXX:5:1218:4127:5306,J00121:27:H3GGKBBXX:5:1212:28006:13412;sequence=TATAATTAATATTAGTCATCTCATCA;start=164339;subtype=IES;support_ref=0;support_variant=44;type=IES;
scaffold51_4_with_IES	MILORD	internal_eliminated_sequence	165515	165639	.	.	.	ID=MILORD.4.165515.165639;Name=MILORD.4.165515.165639;bounded_by_ta=TRUE;common_boundary=Both;end=165639;ies_id=IESPGM.PTET51.1.4.160788;ies_left_dist=0;ies_min_dist=0;ies_right_dist=0;junction_seq=atttgaagatcatgaTAataattgtactattc;read_names=J00121:27:H3GGKBBXX:5:1204:9414:6202,J00121:27:H3GGKBBXX:5:1211:16021:47471,J00121:27:H3GGKBBXX:5:2214:1783:38134,J00121:27:H3GGKBBXX:5:2219:11830:33774,J00121:27:H3GGKBBXX:5:2118:23571:33158,J00121:27:H3GGKBBXX:5:1109:12784:40526,J00121:27:H3GGKBBXX:5:1122:14996:28956,J00121:27:H3GGKBBXX:5:2217:16853:29079,J00121:27:H3GGKBBXX:5:2211:15483:17280,J00121:27:H3GGKBBXX:5:2210:18040:2791,J00121:27:H3GGKBBXX:5:1124:18944:38117,J00121:27:H3GGKBBXX:5:2107:15960:34354,J00121:27:H3GGKBBXX:5:2118:31558:40104,J00121:27:H3GGKBBXX:5:1219:20811:36007,J00121:27:H3GGKBBXX:5:1123:25530:7504,J00121:27:H3GGKBBXX:5:1201:17959:32789,J00121:27:H3GGKBBXX:5:1224:20456:15240,J00121:27:H3GGKBBXX:5:2111:26524:32578,J00121:27:H3GGKBBXX:5:2214:10642:20392,J00121:27:H3GGKBBXX:5:1220:19126:10721,J00121:27:H3GGKBBXX:5:1113:6928:13816,J00121:27:H3GGKBBXX:5:1112:9130:33141,J00121:27:H3GGKBBXX:5:2116:23825:4760,J00121:27:H3GGKBBXX:5:1212:9414:19882,J00121:27:H3GGKBBXX:5:2106:11109:4602,J00121:27:H3GGKBBXX:5:2112:23906:33422,J00121:27:H3GGKBBXX:5:1208:21501:20076,J00121:27:H3GGKBBXX:5:1107:21663:43392,J00121:27:H3GGKBBXX:5:1217:5030:32683,J00121:27:H3GGKBBXX:5:2115:5467:13500,J00121:27:H3GGKBBXX:5:1224:20354:15346,J00121:27:H3GGKBBXX:5:2203:9648:11917,J00121:27:H3GGKBBXX:5:1215:30523:37326,J00121:27:H3GGKBBXX:5:1108:2788:40614,J00121:27:H3GGKBBXX:5:2115:19877:34706,J00121:27:H3GGKBBXX:5:2225:10561:15750,J00121:27:H3GGKBBXX:5:1211:6137:42548,J00121:27:H3GGKBBXX:5:1128:27275:44078,J00121:27:H3GGKBBXX:5:2111:26565:22977,J00121:27:H3GGKBBXX:5:2209:13149:6589,J00121:27:H3GGKBBXX:5:2225:10236:15926,J00121:27:H3GGKBBXX:5:2213:8948:38451,J00121:27:H3GGKBBXX:5:2202:7192:47577,J00121:27:H3GGKBBXX:5:1123:4827:15170,J00121:27:H3GGKBBXX:5:2227:2635:27725,J00121:27:H3GGKBBXX:5:2125:14143:32824,J00121:27:H3GGKBBXX:5:2211:21958:22590,J00121:27:H3GGKBBXX:5:2201:12175:33105,J00121:27:H3GGKBBXX:5:1105:11109:12937,J00121:27:H3GGKBBXX:5:1215:8795:47014,J00121:27:H3GGKBBXX:5:1224:23967:28534,J00121:27:H3GGKBBXX:5:1206:24495:37783,J00121:27:H3GGKBBXX:5:1222:18659:3196,J00121:27:H3GGKBBXX:5:1125:26768:2510,J00121:27:H3GGKBBXX:5:2124:31101:30732,J00121:27:H3GGKBBXX:5:2224:25834:11266,J00121:27:H3GGKBBXX:5:2101:6461:38433,J00121:27:H3GGKBBXX:5:2201:31314:42354,J00121:27:H3GGKBBXX:5:1202:24779:26072,J00121:27:H3GGKBBXX:5:1106:30675:43286,J00121:27:H3GGKBBXX:5:1120:26890:47630,J00121:27:H3GGKBBXX:5:2115:16630:3829,J00121:27:H3GGKBBXX:5:1122:14549:34231,J00121:27:H3GGKBBXX:5:2210:18588:43374,J00121:27:H3GGKBBXX:5:2121:24200:24683,J00121:27:H3GGKBBXX:5:2210:29437:44799,J00121:27:H3GGKBBXX:5:1124:16102:37167,J00121:27:H3GGKBBXX:5:2219:18132:32314,J00121:27:H3GGKBBXX:5:1222:13585:25105,J00121:27:H3GGKBBXX:5:1109:19360:42601,J00121:27:H3GGKBBXX:5:1110:24251:10809,J00121:27:H3GGKBBXX:5:1120:10845:28200,J00121:27:H3GGKBBXX:5:1125:27833:35514,J00121:27:H3GGKBBXX:5:1222:11962:25527,J00121:27:H3GGKBBXX:5:1107:4777:10124;sequence=TACAGTGATAGAAAAGATAATTTATTTGGTATTATTTTTAATTGTATTTTTGGAAGAAGCCTAAAAATTATAACATTTTTTATCTAAAAGTATTTCAAATTGCTTAAAGATTCTACTAATGACTG;start=165515;subtype=IES;support_ref=8;support_variant=75;type=IES;
scaffold51_4_with_IES	MILORD	internal_eliminated_sequence	167722	167779	.	.	.	ID=MILORD.4.167722.167779;Name=MILORD.4.167722.167779;bounded_by_ta=TRUE;common_boundary=Both;end=167779;ies_id=IESPGM.PTET51.1.4.162870;ies_left_dist=0;ies_min_dist=0;ies_right_dist=0;junction_seq=aagtgaaatatatgaTActttgtggacatcct;read_names=J00121:27:H3GGKBBXX:5:2214:23186:40965,J00121:27:H3GGKBBXX:5:2217:5223:26863,J00121:27:H3GGKBBXX:5:2211:14692:42601,J00121:27:H3GGKBBXX:5:2227:19268:37202,J00121:27:H3GGKBBXX:5:1105:26524:39084,J00121:27:H3GGKBBXX:5:2202:24363:5024,J00121:27:H3GGKBBXX:5:2209:16985:23892,J00121:27:H3GGKBBXX:5:2214:20598:12814,J00121:27:H3GGKBBXX:5:1224:24413:18581,J00121:27:H3GGKBBXX:5:2212:20344:1472,J00121:27:H3GGKBBXX:5:2103:14103:16014,J00121:27:H3GGKBBXX:5:2101:20435:11829,J00121:27:H3GGKBBXX:5:1121:9628:34600,J00121:27:H3GGKBBXX:5:1103:3833:21571,J00121:27:H3GGKBBXX:5:1206:17462:21518,J00121:27:H3GGKBBXX:5:2113:13271:10493,J00121:27:H3GGKBBXX:5:2211:14204:9016,J00121:27:H3GGKBBXX:5:2226:21887:8013,J00121:27:H3GGKBBXX:5:1226:3325:38310,J00121:27:H3GGKBBXX:5:1205:14123:38345,J00121:27:H3GGKBBXX:5:1124:23470:28551,J00121:27:H3GGKBBXX:5:2213:15463:5921,J00121:27:H3GGKBBXX:5:2220:28016:30591,J00121:27:H3GGKBBXX:5:2216:6431:32261,J00121:27:H3GGKBBXX:5:2119:16691:4637,J00121:27:H3GGKBBXX:5:1203:4858:33932,J00121:27:H3GGKBBXX:5:2128:22871:39119,J00121:27:H3GGKBBXX:5:2213:16041:20533,J00121:27:H3GGKBBXX:5:2125:19684:28604,J00121:27:H3GGKBBXX:5:2220:28036:30696;sequence=TATAGAGAATTTGTAAAATTGATATTTAGTTGGAATTATAAATAGTATAAATTAACTA;start=167722;subtype=IES;support_ref=18;support_variant=30;type=IES;
scaffold51_4_with_IES	MILORD	internal_eliminated_sequence	169079	169108	.	.	.	ID=MILORD.4.169079.169108;Name=MILORD.4.169079.169108;bounded_by_ta=TRUE;common_boundary=None;end=169108;ies_id=IESPGM.PTET51.1.4.165270;ies_left_dist=1101;ies_min_dist=1101;ies_right_dist=1117;junction_seq=ttccaagtcttatcaTAtaatttagactcaaa;read_names=J00121:27:H3GGKBBXX:5:1221:5061:28270,J00121:27:H3GGKBBXX:5:1221:5954:27320;sequence=TATCGATAATTCGAATAAGTAAATTTGATA;start=169079;subtype=MAC;support_ref=84;support_variant=2;type=CRYPTIC;
scaffold51_4_with_IES	MILORD	internal_eliminated_sequence	170180	170225	.	.	.	ID=MILORD.4.170180.170225;Name=MILORD.4.170180.170225;bounded_by_ta=TRUE;common_boundary=Both;end=170225;ies_id=IESPGM.PTET51.1.4.165270;ies_left_dist=0;ies_min_dist=0;ies_right_dist=0;junction_seq=aaatgacatcattatTAacaccaaacaaataa;read_names=J00121:27:H3GGKBBXX:5:1104:25175:48175,J00121:27:H3GGKBBXX:5:2228:28879:32578,J00121:27:H3GGKBBXX:5:2108:2392:26283,J00121:27:H3GGKBBXX:5:2111:15585:44183,J00121:27:H3GGKBBXX:5:2104:22100:47419,J00121:27:H3GGKBBXX:5:1107:3924:28973,J00121:27:H3GGKBBXX:5:1111:11170:1894,J00121:27:H3GGKBBXX:5:2227:25479:23311,J00121:27:H3GGKBBXX:5:1109:10145:15733,J00121:27:H3GGKBBXX:5:1102:19999:47823,J00121:27:H3GGKBBXX:5:1226:18010:2914,J00121:27:H3GGKBBXX:5:2119:30330:9420,J00121:27:H3GGKBBXX:5:1105:7923:43111,J00121:27:H3GGKBBXX:5:1224:19278:11688,J00121:27:H3GGKBBXX:5:1220:2849:9526,J00121:27:H3GGKBBXX:5:2111:26098:12005,J00121:27:H3GGKBBXX:5:1225:13179:19337,J00121:27:H3GGKBBXX:5:2125:3945:30626,J00121:27:H3GGKBBXX:5:1202:20547:35796,J00121:27:H3GGKBBXX:5:2103:15128:15012,J00121:27:H3GGKBBXX:5:2124:23663:35004,J00121:27:H3GGKBBXX:5:2118:24342:46662,J00121:27:H3GGKBBXX:5:1205:26504:44957,J00121:27:H3GGKBBXX:5:1112:6096:43990;sequence=TATAGTTGTTATTTAAAAGATATAATATATTTATATGAATTGATTG;start=170180;subtype=IES;support_ref=3;support_variant=24;type=IES;
scaffold51_4_with_IES	MILORD	internal_eliminated_sequence	172252	172321	.	.	.	ID=MILORD.4.172252.172321;Name=MILORD.4.172252.172321;bounded_by_ta=TRUE;common_boundary=None;end=172321;ies_id=IESPGM.PTET51.1.4.168283;ies_left_dist=987;ies_min_dist=987;ies_right_dist=1181;junction_seq=attcagctttggaaaTAcatctcactaataat;read_names=J00121:27:H3GGKBBXX:5:2212:6005:35884;sequence=TATAGTAAATAAAAATCAAAAGTCATTTTAACATTAATTTTATGAATTAAAAAGAAACTTCTTCTGTCAA;start=172252;subtype=MAC;support_ref=88;support_variant=1;type=CRYPTIC;
scaffold51_4_with_IES	MILORD	internal_eliminated_sequence	173239	173502	.	.	.	ID=MILORD.4.173239.173502;Name=MILORD.4.173239.173502;bounded_by_ta=TRUE;common_boundary=Both;end=173502;ies_id=IESPGM.PTET51.1.4.168283;ies_left_dist=0;ies_min_dist=0;ies_right_dist=0;junction_seq=ctgaagaagcaatagTAattttatgtggagaa;read_names=J00121:27:H3GGKBBXX:5:2125:31203:1261,J00121:27:H3GGKBBXX:5:2216:4208:11038,J00121:27:H3GGKBBXX:5:1206:20598:44394,J00121:27:H3GGKBBXX:5:2104:5629:8224,J00121:27:H3GGKBBXX:5:1221:25834:41616,J00121:27:H3GGKBBXX:5:1126:14844:40367,J00121:27:H3GGKBBXX:5:2227:10957:48298,J00121:27:H3GGKBBXX:5:1209:21552:3143,J00121:27:H3GGKBBXX:5:1224:20425:6079,J00121:27:H3GGKBBXX:5:1123:21278:28305,J00121:27:H3GGKBBXX:5:2112:28250:44218,J00121:27:H3GGKBBXX:5:2208:20253:38029,J00121:27:H3GGKBBXX:5:2202:9567:22854,J00121:27:H3GGKBBXX:5:1208:28889:19337,J00121:27:H3GGKBBXX:5:1112:19410:27109,J00121:27:H3GGKBBXX:5:1122:30624:3424,J00121:27:H3GGKBBXX:5:1116:6431:9684,J00121:27:H3GGKBBXX:5:2218:10632:11126,J00121:27:H3GGKBBXX:5:1102:15818:9385;sequence=TACAGCAATCTAATTTAGTAATTTCAATTATTAATCATAATATATAGTGCATCTCTTAAGGATTATCTCTGAAGGGAAATCTAAAATGAAAAATTTTTAAATACTTACAATAATCAGCCTAAATATCAAACTTATAATTTTTGTTAACTAGTTTTTAATTATTAAGATCAATATCTTATTTATTTTACAAATCCTTTTAGTAAAATATATTGTGCAAGATCTATATATTTAATAATAAAATTAATGAGATTTTATTTCCAATTG;start=173239;subtype=IES;support_ref=18;support_variant=19;type=IES;
scaffold51_4_with_IES	MILORD	internal_eliminated_sequence	173281	173461	.	.	.	ID=MILORD.4.173281.173461;Name=MILORD.4.173281.173461;bounded_by_ta=TRUE;common_boundary=None;end=173461;ies_id=IESPGM.PTET51.1.4.168283;ies_left_dist=-42;ies_min_dist=41;ies_right_dist=41;junction_seq=ttattaatcataataTAtatttaataataaaa;read_names=J00121:27:H3GGKBBXX:5:1209:20486:47260,J00121:27:H3GGKBBXX:5:1207:30381:47313,J00121:27:H3GGKBBXX:5:2202:8765:30187,J00121:27:H3GGKBBXX:5:1211:17980:21746,J00121:27:H3GGKBBXX:5:2216:30705:8312;sequence=TATAGTGCATCTCTTAAGGATTATCTCTGAAGGGAAATCTAAAATGAAAAATTTTTAAATACTTACAATAATCAGCCTAAATATCAAACTTATAATTTTTGTTAACTAGTTTTTAATTATTAAGATCAATATCTTATTTATTTTACAAATCCTTTTAGTAAAATATATTGTGCAAGATCTA;start=173281;subtype=INTERNAL;support_ref=24;support_variant=5;type=ALTERNATIVE;
scaffold51_4_with_IES	MILORD	internal_eliminated_sequence	173562	173587	.	.	.	ID=MILORD.4.173562.173587;Name=MILORD.4.173562.173587;bounded_by_ta=TRUE;common_boundary=Both;end=173587;ies_id=IESPGM.PTET51.1.4.168342;ies_left_dist=0;ies_min_dist=0;ies_right_dist=0;junction_seq=tttacataaagaaagTAcaaaaacagagaaag;read_names=J00121:27:H3GGKBBXX:5:2112:15108:26758,J00121:27:H3GGKBBXX:5:1125:16610:14414,J00121:27:H3GGKBBXX:5:1120:18812:10106,J00121:27:H3GGKBBXX:5:1219:14316:1613,J00121:27:H3GGKBBXX:5:1124:23876:11565,J00121:27:H3GGKBBXX:5:2219:30979:3688,J00121:27:H3GGKBBXX:5:1208:21115:20111,J00121:27:H3GGKBBXX:5:1115:21633:29096,J00121:27:H3GGKBBXX:5:2210:4827:18300,J00121:27:H3GGKBBXX:5:1113:12175:9016,J00121:27:H3GGKBBXX:5:2110:25266:39471,J00121:27:H3GGKBBXX:5:2212:2544:42689,J00121:27:H3GGKBBXX:5:1214:13179:37449,J00121:27:H3GGKBBXX:5:2110:22181:26705;sequence=TATCATTAAATTTAAATAATCAATTA;start=173562;subtype=IES;support_ref=0;support_variant=14;type=IES;
scaffold51_4_with_IES	MILORD	internal_eliminated_sequence	178096	178173	.	.	.	ID=MILORD.4.178096.178173;Name=MILORD.4.178096.178173;bounded_by_ta=TRUE;common_boundary=Both;end=178173;ies_id=IESPGM.PTET51.1.4.172850;ies_left_dist=0;ies_min_dist=0;ies_right_dist=0;junction_seq=tttagtgattcattaTAactatgacgagtaca;read_names=J00121:27:H3GGKBBXX:5:2115:4604:24454,J00121:27:H3GGKBBXX:5:1116:17543:6677,J00121:27:H3GGKBBXX:5:1121:8288:43111,J00121:27:H3GGKBBXX:5:1205:12601:35391,J00121:27:H3GGKBBXX:5:1118:1184:11214,J00121:27:H3GGKBBXX:5:1118:26545:30222,J00121:27:H3GGKBBXX:5:1104:13991:34459,J00121:27:H3GGKBBXX:5:2108:11383:22204,J00121:27:H3GGKBBXX:5:2206:11424:48544,J00121:27:H3GGKBBXX:5:2113:17340:25457,J00121:27:H3GGKBBXX:5:1211:11677:18458,J00121:27:H3GGKBBXX:5:1110:24495:24243,J00121:27:H3GGKBBXX:5:2110:4817:32103,J00121:27:H3GGKBBXX:5:1202:28412:41581,J00121:27:H3GGKBBXX:5:1210:19908:18124,J00121:27:H3GGKBBXX:5:2226:10521:15223,J00121:27:H3GGKBBXX:5:2128:29985:36569,J00121:27:H3GGKBBXX:5:2207:5071:2299,J00121:27:H3GGKBBXX:5:1216:29143:35075,J00121:27:H3GGKBBXX:5:2209:5578:47841,J00121:27:H3GGKBBXX:5:1217:26463:24630,J00121:27:H3GGKBBXX:5:2126:26484:2017,J00121:27:H3GGKBBXX:5:2210:20780:34829,J00121:27:H3GGKBBXX:5:2102:26240:48227,J00121:27:H3GGKBBXX:5:2115:29548:35426,J00121:27:H3GGKBBXX:5:1209:4503:18827,J00121:27:H3GGKBBXX:5:1118:10105:33035,J00121:27:H3GGKBBXX:5:1108:12327:20111,J00121:27:H3GGKBBXX:5:2123:17300:7521;sequence=TACAGTTCAATTGTGTAAATAATTATACATGTATAAATTATAAATAAAATTAAATAATAACACTCTATAATTCAACTG;start=178096;subtype=IES;support_ref=0;support_variant=29;type=IES;
scaffold51_4_with_IES	MILORD	internal_eliminated_sequence	186016	186145	.	.	.	ID=MILORD.4.186016.186145;Name=MILORD.4.186016.186145;bounded_by_ta=TRUE;common_boundary=Both;end=186145;ies_id=IESPGM.PTET51.1.4.180692;ies_left_dist=0;ies_min_dist=0;ies_right_dist=0;junction_seq=aacattaatttccagTAttagaacctcttaat;read_names=J00121:27:H3GGKBBXX:5:2105:3386:6484,J00121:27:H3GGKBBXX:5:2216:13058:31505,J00121:27:H3GGKBBXX:5:1116:20679:30187,J00121:27:H3GGKBBXX:5:1225:23490:42196,J00121:27:H3GGKBBXX:5:2214:16579:6624,J00121:27:H3GGKBBXX:5:2224:20598:36798,J00121:27:H3GGKBBXX:5:1101:24748:11143,J00121:27:H3GGKBBXX:5:1102:26839:28446,J00121:27:H3GGKBBXX:5:1203:5172:44078,J00121:27:H3GGKBBXX:5:1225:22983:42442,J00121:27:H3GGKBBXX:5:1121:22719:40825,J00121:27:H3GGKBBXX:5:2206:22830:15909,J00121:27:H3GGKBBXX:5:1120:21095:31224,J00121:27:H3GGKBBXX:5:1116:20679:30081,J00121:27:H3GGKBBXX:5:2219:27458:22450,J00121:27:H3GGKBBXX:5:1228:12317:32015,J00121:27:H3GGKBBXX:5:1211:20973:31505,J00121:27:H3GGKBBXX:5:2223:21389:4549,J00121:27:H3GGKBBXX:5:2215:19126:32701,J00121:27:H3GGKBBXX:5:2209:6431:21219,J00121:27:H3GGKBBXX:5:2207:17462:27461,J00121:27:H3GGKBBXX:5:1127:18517:35550,J00121:27:H3GGKBBXX:5:1126:9130:1842,J00121:27:H3GGKBBXX:5:2103:18822:48386,J00121:27:H3GGKBBXX:5:2211:19248:14625,J00121:27:H3GGKBBXX:5:1127:19218:4303,J00121:27:H3GGKBBXX:5:1108:22414:9455,J00121:27:H3GGKBBXX:5:1107:11343:3530;sequence=TACACTTTCAGCGAAACATTTCCTTTTTTCTACAGTATTAAATTTATTTTTGAACAATTGTAATAACTACGAAATGAGTCTACTCTAAAATATAAAAATTAAATTTTTTTAATAGCATGGATTTTATCTG;start=186016;subtype=IES;support_ref=116;support_variant=28;type=IES;
scaffold51_4_with_IES	MILORD	internal_eliminated_sequence	186930	187060	.	.	.	ID=MILORD.4.186930.187060;Name=MILORD.4.186930.187060;bounded_by_ta=TRUE;common_boundary=None;end=187060;ies_id=IESPGM.PTET51.1.4.180692;ies_left_dist=-914;ies_min_dist=914;ies_right_dist=-915;junction_seq=tactgatatattataTAattaagagaataagg;read_names=J00121:27:H3GGKBBXX:5:1121:29548:30573;sequence=TATAAATATAAATTTTTATAAAATATTTATTTGGAGAAGTTAATTAATTCTTTTTTTAAAAATGAAAATTTAACTATATGAATAGGCTTTTAATAATTTCCGCCTCTTGATCAAATTATATTATATTTATA;start=186930;subtype=MAC;support_ref=117;support_variant=1;type=CRYPTIC;
scaffold51_4_with_IES	MILORD	internal_eliminated_sequence	190217	190242	.	.	.	ID=MILORD.4.190217.190242;Name=MILORD.4.190217.190242;bounded_by_ta=TRUE;common_boundary=Both;end=190242;ies_id=IESPGM.PTET51.1.4.184763;ies_left_dist=0;ies_min_dist=0;ies_right_dist=0;junction_seq=gtagaacaattaatgTAagtatattacagaaa;read_names=J00121:27:H3GGKBBXX:5:2219:14489:22098,J00121:27:H3GGKBBXX:5:2109:22445:1947,J00121:27:H3GGKBBXX:5:1211:4990:19707,J00121:27:H3GGKBBXX:5:2223:24292:41792,J00121:27:H3GGKBBXX:5:1228:28645:16067,J00121:27:H3GGKBBXX:5:1112:24211:39717,J00121:27:H3GGKBBXX:5:1120:19431:28797,J00121:27:H3GGKBBXX:5:2223:24556:40455,J00121:27:H3GGKBBXX:5:2101:5994:43849,J00121:27:H3GGKBBXX:5:1107:22191:29852,J00121:27:H3GGKBBXX:5:1119:24434:28112,J00121:27:H3GGKBBXX:5:1226:25723:2563,J00121:27:H3GGKBBXX:5:2101:21450:49142,J00121:27:H3GGKBBXX:5:1115:13697:15487,J00121:27:H3GGKBBXX:5:2210:7151:26336,J00121:27:H3GGKBBXX:5:2223:24485:40438,J00121:27:H3GGKBBXX:5:2205:7172:47506,J00121:27:H3GGKBBXX:5:2223:24606:40367,J00121:27:H3GGKBBXX:5:2103:23307:9702,J00121:27:H3GGKBBXX:5:2119:27042:18669,J00121:27:H3GGKBBXX:5:1109:29965:17685,J00121:27:H3GGKBBXX:5:1201:3691:37220,J00121:27:H3GGKBBXX:5:2219:24718:26142,J00121:27:H3GGKBBXX:5:1125:21268:9578,J00121:27:H3GGKBBXX:5:2213:21785:26687,J00121:27:H3GGKBBXX:5:2118:15442:46961,J00121:27:H3GGKBBXX:5:1215:29417:33088,J00121:27:H3GGKBBXX:5:2217:13210:14854,J00121:27:H3GGKBBXX:5:2128:3853:40174,J00121:27:H3GGKBBXX:5:2217:14052:34495,J00121:27:H3GGKBBXX:5:1215:29376:33158,J00121:27:H3GGKBBXX:5:2215:29356:6501,J00121:27:H3GGKBBXX:5:2115:26636:15574,J00121:27:H3GGKBBXX:5:1222:6837:35637,J00121:27:H3GGKBBXX:5:2108:14316:7275,J00121:27:H3GGKBBXX:5:1120:1479:7293,J00121:27:H3GGKBBXX:5:1225:16660:44253,J00121:27:H3GGKBBXX:5:1112:3072:41141;sequence=TATGGATCTATGATTTTATTTAACGA;start=190217;subtype=IES;support_ref=21;support_variant=38;type=IES;
scaffold51_4_with_IES	MILORD	internal_eliminated_sequence	192010	192141	.	.	.	ID=MILORD.4.192010.192141;Name=MILORD.4.192010.192141;bounded_by_ta=TRUE;common_boundary=Both;end=192141;ies_id=IESPGM.PTET51.1.4.186530;ies_left_dist=0;ies_min_dist=0;ies_right_dist=0;junction_seq=tcctaatgcttaaacTAcaagttgtagtactt;read_names=J00121:27:H3GGKBBXX:5:2204:18000:17280,J00121:27:H3GGKBBXX:5:2101:21856:33000,J00121:27:H3GGKBBXX:5:2218:11424:5077,J00121:27:H3GGKBBXX:5:2123:5781:40350,J00121:27:H3GGKBBXX:5:1221:22293:22713,J00121:27:H3GGKBBXX:5:1128:27529:35444,J00121:27:H3GGKBBXX:5:1125:14489:3283,J00121:27:H3GGKBBXX:5:2107:23246:2809,J00121:27:H3GGKBBXX:5:1205:10724:19865,J00121:27:H3GGKBBXX:5:1126:10226:47946,J00121:27:H3GGKBBXX:5:2202:7699:21834,J00121:27:H3GGKBBXX:5:2110:25824:41985,J00121:27:H3GGKBBXX:5:2218:11769:31734,J00121:27:H3GGKBBXX:5:2221:21065:6132,J00121:27:H3GGKBBXX:5:2218:11627:31417,J00121:27:H3GGKBBXX:5:2104:15625:18792,J00121:27:H3GGKBBXX:5:1219:12327:8260,J00121:27:H3GGKBBXX:5:1228:21643:9666,J00121:27:H3GGKBBXX:5:2124:22059:5464,J00121:27:H3GGKBBXX:5:1117:11840:13535,J00121:27:H3GGKBBXX:5:1202:15148:45045,J00121:27:H3GGKBBXX:5:1223:7425:46680,J00121:27:H3GGKBBXX:5:1106:7131:13007,J00121:27:H3GGKBBXX:5:1112:15219:35215,J00121:27:H3GGKBBXX:5:2206:5183:7767,J00121:27:H3GGKBBXX:5:2205:14793:3565;sequence=TATACTTCTCACCCAAAATATATATACATAATTATTTTTACTACTTATTTAATTTGTCAATGTTTTTTATAATCTAATATCTTTATTACAATTGTATTTATCCTATTGCTTAAATGCTTTTTACAAGAATTA;start=192010;subtype=IES;support_ref=88;support_variant=26;type=IES;
scaffold51_4_with_IES	MILORD	internal_eliminated_sequence	194863	194890	.	.	.	ID=MILORD.4.194863.194890;Name=MILORD.4.194863.194890;bounded_by_ta=TRUE;common_boundary=Both;end=194890;ies_id=IESPGM.PTET51.1.4.189251;ies_left_dist=0;ies_min_dist=0;ies_right_dist=0;junction_seq=ttgccatcaattaggTAattattgcaagactt;read_names=J00121:27:H3GGKBBXX:5:1203:4604:45871,J00121:27:H3GGKBBXX:5:1124:2351:12814,J00121:27:H3GGKBBXX:5:2203:14702:17157,J00121:27:H3GGKBBXX:5:1220:11505:28006,J00121:27:H3GGKBBXX:5:1214:23561:1771,J00121:27:H3GGKBBXX:5:2215:19908:24278,J00121:27:H3GGKBBXX:5:2106:16153:34829,J00121:27:H3GGKBBXX:5:1223:27935:35092,J00121:27:H3GGKBBXX:5:1113:5284:21799,J00121:27:H3GGKBBXX:5:2102:8917:19830,J00121:27:H3GGKBBXX:5:1217:15250:21342,J00121:27:H3GGKBBXX:5:2209:12063:45783,J00121:27:H3GGKBBXX:5:1127:11444:17139,J00121:27:H3GGKBBXX:5:2221:12256:3108,J00121:27:H3GGKBBXX:5:1112:17147:19742,J00121:27:H3GGKBBXX:5:2212:11058:19636,J00121:27:H3GGKBBXX:5:2215:13930:43146,J00121:27:H3GGKBBXX:5:2224:22140:31523,J00121:27:H3GGKBBXX:5:2107:11079:5640,J00121:27:H3GGKBBXX:5:2227:17097:48280,J00121:27:H3GGKBBXX:5:2128:29772:32297,J00121:27:H3GGKBBXX:5:1111:15909:23153,J00121:27:H3GGKBBXX:5:2118:13362:38398,J00121:27:H3GGKBBXX:5:1221:6827:44236,J00121:27:H3GGKBBXX:5:2206:15950:17210,J00121:27:H3GGKBBXX:5:1204:30827:40385,J00121:27:H3GGKBBXX:5:2202:10105:14115,J00121:27:H3GGKBBXX:5:2225:12763:15100,J00121:27:H3GGKBBXX:5:1210:23500:11477,J00121:27:H3GGKBBXX:5:2108:25763:12761,J00121:27:H3GGKBBXX:5:2214:17249:13693,J00121:27:H3GGKBBXX:5:2212:28300:14555;sequence=TATGAGTAAATTTATATTTAATTATCTG;start=194863;subtype=IES;support_ref=18;support_variant=32;type=IES;
scaffold51_4_with_IES	MILORD	internal_eliminated_sequence	197539	197646	.	.	.	ID=MILORD.4.197539.197646;Name=MILORD.4.197539.197646;bounded_by_ta=TRUE;common_boundary=Both;end=197646;ies_id=IESPGM.PTET51.1.4.191899;ies_left_dist=0;ies_min_dist=0;ies_right_dist=0;junction_seq=ttgtgaaacagaagaTAgcagttcttttaact;read_names=J00121:27:H3GGKBBXX:5:2119:19400:27303,J00121:27:H3GGKBBXX:5:2211:12946:28498,J00121:27:H3GGKBBXX:5:1224:6867:43392,J00121:27:H3GGKBBXX:5:2213:11261:30187,J00121:27:H3GGKBBXX:5:2209:15453:14977,J00121:27:H3GGKBBXX:5:1105:11617:5200,J00121:27:H3GGKBBXX:5:2111:26575:29817,J00121:27:H3GGKBBXX:5:1114:25702:38926,J00121:27:H3GGKBBXX:5:1119:8389:34811,J00121:27:H3GGKBBXX:5:2122:32299:40649,J00121:27:H3GGKBBXX:5:2211:5000:40297,J00121:27:H3GGKBBXX:5:1102:25530:5710,J00121:27:H3GGKBBXX:5:2218:5000:23030,J00121:27:H3GGKBBXX:5:2110:23003:35936,J00121:27:H3GGKBBXX:5:2118:6593:32226,J00121:27:H3GGKBBXX:5:2201:8044:26687,J00121:27:H3GGKBBXX:5:2224:23977:39699,J00121:27:H3GGKBBXX:5:2108:6542:7486,J00121:27:H3GGKBBXX:5:1201:9293:8383,J00121:27:H3GGKBBXX:5:1109:23916:43779,J00121:27:H3GGKBBXX:5:1122:24982:39506,J00121:27:H3GGKBBXX:5:2120:8836:22889,J00121:27:H3GGKBBXX:5:2207:23673:18845,J00121:27:H3GGKBBXX:5:1226:11860:8224,J00121:27:H3GGKBBXX:5:1226:11495:8506,J00121:27:H3GGKBBXX:5:2210:5964:25720,J00121:27:H3GGKBBXX:5:2125:20405:47577,J00121:27:H3GGKBBXX:5:2212:2199:21025,J00121:27:H3GGKBBXX:5:2208:16924:4549,J00121:27:H3GGKBBXX:5:1212:21795:40315,J00121:27:H3GGKBBXX:5:2106:9607:36534,J00121:27:H3GGKBBXX:5:1115:23297:31734,J00121:27:H3GGKBBXX:5:2125:27529:36007,J00121:27:H3GGKBBXX:5:2103:14966:21869,J00121:27:H3GGKBBXX:5:2203:22668:9543,J00121:27:H3GGKBBXX:5:1117:14499:34635,J00121:27:H3GGKBBXX:5:2208:24728:22924,J00121:27:H3GGKBBXX:5:2214:26362:46891,J00121:27:H3GGKBBXX:5:2224:10795:33492,J00121:27:H3GGKBBXX:5:2215:12540:20023,J00121:27:H3GGKBBXX:5:1204:10389:42390,J00121:27:H3GGKBBXX:5:1112:2585:40895,J00121:27:H3GGKBBXX:5:2122:21613:2967,J00121:27:H3GGKBBXX:5:2225:20364:11425,J00121:27:H3GGKBBXX:5:1210:23825:43831,J00121:27:H3GGKBBXX:5:2219:21856:44746;sequence=TACAGAATTTCTAATTAATTTTTTCAATATTTTTTAGTTTTTTATTTAACATCTCCTTGCAAACTTTTAGACAATATGAGGAATTCCAAAATAATTTAAATCTCCTTG;start=197539;subtype=IES;support_ref=0;support_variant=46;type=IES;
scaffold51_4_with_IES	MILORD	internal_eliminated_sequence	198155	198699	.	.	.	ID=MILORD.4.198155.198699;Name=MILORD.4.198155.198699;bounded_by_ta=TRUE;common_boundary=LEFT;end=198699;ies_id=IESPGM.PTET51.1.4.192407;ies_left_dist=0;ies_min_dist=0;ies_right_dist=1392;junction_seq=ttatcagccactaaaTAaaaattactcaaata;read_names=J00121:27:H3GGKBBXX:5:2111:21460:41106;sequence=TATAGTCAAAAACAATTTAATCCATAGATTTTATCAGACTAATAAGTGATTCATTAATACTTTAGTTGCAGAAATTATCTTTTATAACATTTTGGGCTTTGACAAGAGAAATTAATTAGCCCACTTATTATTTCTACTTGATTAACAGTCGCTTTTCATAAATATATTATTGATAAAATTATTAGCAATCATCATTGCAGGTATTTATGCACAGGGTGTTTTCAGCATAAGGTCTAATTTTAAATTGAGATATACATTGACAAAGTTAGAGAAAAATCTACTTGCATCAAATATTAACTTTATTTTTATCTGTAGAATGAAATATTTAAATATCAATTATCCTAAATGCAAGTAAATTCCAATAAAACACCTTCAAAAAAAAGTAATATTTTGAATTCAAAAAAAATTCTCTAATTCATTAATTATCCAATCAGAATTTAAATTATAGTTTATTATATAAATTAATTTTTTTTAATTTATTATATTTCAAATCATGCTTAAAATTCTTTTTAATTTGATTGGTGAAAAGGAATAATTTTTCGATT;start=198155;subtype=PARTIAL_INTERNAL;support_ref=17;support_variant=1;type=ALTERNATIVE;
scaffold51_4_with_IES	MILORD	internal_eliminated_sequence	198155	198211	.	.	.	ID=MILORD.4.198155.198211;Name=MILORD.4.198155.198211;bounded_by_ta=TRUE;common_boundary=LEFT;end=198211;ies_id=IESPGM.PTET51.1.4.192407;ies_left_dist=0;ies_min_dist=0;ies_right_dist=1880;junction_seq=ttatcagccactaaaTActttagttgcagaaa;read_names=J00121:27:H3GGKBBXX:5:1217:14539:22573,J00121:27:H3GGKBBXX:5:2107:30076:17350;sequence=TATAGTCAAAAACAATTTAATCCATAGATTTTATCAGACTAATAAGTGATTCATTAA;start=198155;subtype=PARTIAL_INTERNAL;support_ref=34;support_variant=2;type=ALTERNATIVE;
scaffold51_4_with_IES	MILORD	internal_eliminated_sequence	198155	198466	.	.	.	ID=MILORD.4.198155.198466;Name=MILORD.4.198155.198466;bounded_by_ta=TRUE;common_boundary=LEFT;end=198466;ies_id=IESPGM.PTET51.1.4.192407;ies_left_dist=0;ies_min_dist=0;ies_right_dist=1625;junction_seq=ttatcagccactaaaTAgaatgaaatatttaa;read_names=J00121:27:H3GGKBBXX:5:2115:5152:47946;sequence=TATAGTCAAAAACAATTTAATCCATAGATTTTATCAGACTAATAAGTGATTCATTAATACTTTAGTTGCAGAAATTATCTTTTATAACATTTTGGGCTTTGACAAGAGAAATTAATTAGCCCACTTATTATTTCTACTTGATTAACAGTCGCTTTTCATAAATATATTATTGATAAAATTATTAGCAATCATCATTGCAGGTATTTATGCACAGGGTGTTTTCAGCATAAGGTCTAATTTTAAATTGAGATATACATTGACAAAGTTAGAGAAAAATCTACTTGCATCAAATATTAACTTTATTTTTATCTG;start=198155;subtype=PARTIAL_INTERNAL;support_ref=17;support_variant=1;type=ALTERNATIVE;
scaffold51_4_with_IES	MILORD	internal_eliminated_sequence	198155	200091	.	.	.	ID=MILORD.4.198155.200091;Name=MILORD.4.198155.200091;bounded_by_ta=TRUE;common_boundary=Both;end=200091;ies_id=IESPGM.PTET51.1.4.192407;ies_left_dist=0;ies_min_dist=0;ies_right_dist=0;junction_seq=ttatcagccactaaaTAtgaaactttgacttg;read_names=J00121:27:H3GGKBBXX:5:1212:24688:8330,J00121:27:H3GGKBBXX:5:1113:20882:23716,J00121:27:H3GGKBBXX:5:1218:8562:19742,J00121:27:H3GGKBBXX:5:1119:18426:27760,J00121:27:H3GGKBBXX:5:1208:6553:23048,J00121:27:H3GGKBBXX:5:1103:23399:48896,J00121:27:H3GGKBBXX:5:2220:27428:10088,J00121:27:H3GGKBBXX:5:1228:24089:8629,J00121:27:H3GGKBBXX:5:1219:21937:32578,J00121:27:H3GGKBBXX:5:1117:13190:10282,J00121:27:H3GGKBBXX:5:2206:28990:25808,J00121:27:H3GGKBBXX:5:1107:17624:3301,J00121:27:H3GGKBBXX:5:1202:10206:28217,J00121:27:H3GGKBBXX:5:2216:10054:6536,J00121:27:H3GGKBBXX:5:1128:21125:26881,J00121:27:H3GGKBBXX:5:1212:19228:19232,J00121:27:H3GGKBBXX:5:2114:5741:7996,J00121:27:H3GGKBBXX:5:1212:8024:24015,J00121:27:H3GGKBBXX:5:1205:26179:40491,J00121:27:H3GGKBBXX:5:1113:23520:6906,J00121:27:H3GGKBBXX:5:1218:14154:30767,J00121:27:H3GGKBBXX:5:1221:26392:30978,J00121:27:H3GGKBBXX:5:1224:5122:2281,J00121:27:H3GGKBBXX:5:2221:32360:10651,J00121:27:H3GGKBBXX:5:2124:13352:26177;sequence=TATAGTCAAAAACAATTTAATCCATAGATTTTATCAGACTAATAAGTGATTCATTAATACTTTAGTTGCAGAAATTATCTTTTATAACATTTTGGGCTTTGACAAGAGAAATTAATTAGCCCACTTATTATTTCTACTTGATTAACAGTCGCTTTTCATAAATATATTATTGATAAAATTATTAGCAATCATCATTGCAGGTATTTATGCACAGGGTGTTTTCAGCATAAGGTCTAATTTTAAATTGAGATATACATTGACAAAGTTAGAGAAAAATCTACTTGCATCAAATATTAACTTTATTTTTATCTGTAGAATGAAATATTTAAATATCAATTATCCTAAATGCAAGTAAATTCCAATAAAACACCTTCAAAAAAAAGTAATATTTTGAATTCAAAAAAAATTCTCTAATTCATTAATTATCCAATCAGAATTTAAATTATAGTTTATTATATAAATTAATTTTTTTTAATTTATTATATTTCAAATCATGCTTAAAATTCTTTTTAATTTGATTGGTGAAAAGGAATAATTTTTCGATTTAAAAATTACTCAAATATTTTAGATAATTTAGTTATAAAATATGATTTCAGTTTTTGAAGCAAATTAAACGACTGGTTGGGTAGAATCAATGTATTACATTTTAATTTTAGCTGGATATTATTTGCCTACAATTCATTCTTCAGGGGCTACTGCTTAATACTTGCTTTAAGTTGCAACAAAGAGTGTTTGGCATAGAATCAAAAAAAGTTCATTTTGGATAGTTGCTAATTATTCCCTTTTGAAATATTCATCTCCTTCTCCAAAGTGTTTCTTATATTTTTTTTTTATTCAATACATATATATTTATGTGCATTATTATTTGCCTTACCATAGAGTAATTTCTAACGAATTGAACAGATAATGGATATGTGTTGAAGTTCTTCGGAAATCGTTAAAAATAATACTGCAAAGTCAAAAATTAAGCACCCATTTTCAACTCAATTAAGGATCATGGAAATTATTTGTCTTTGCACATATTTTTAAATTACACAGCAAGCTACAGCACTTTGATATTTGGAGCACAGAAATTTGAATTATTATTATTATTTACCCTTGATGGGAGCACACATATATATTTCATGAATCTATATATATTTTATACTCTTGATGGATAGCTTTGGATATTTCTCCTAAGCAGCCTTTTACCTTTTCAGCTATTCTGGAGTAATTTTAATCTCCAAGTTACTTATAATCCATCTTTTCTTATCTTGATTCTTTGTGCCATGGTCGTTGGTTTCTTGACCGATTCTTATCTTAATCTTAAAGTAATCTTCTAATACTTCCCTTCTCAGTTCTAATTCTTTCCTTCATTAACGTTAATACAATCTCTTCTGATTATTTAAAGTTGAGCTTTTCAAATTAAAATCCTCAATTTTTACTTAGGCGTAATTACAAAATTCCTAATTTATTTATGGAATTTATATTTGCTAAGGAACAAATGGTTGAATCTATTGAAATGGCTTAAGGTTTTGTTACTTACTTTCTAAATATTCACTATTTCTTTTATTAGTATAAATGTTCCTCGTCATCCATGTCCCTGATTCTTCTTAGTTCCGTGTTCCTTTTTCTCAATATTCGTATGATAATTTAAAGGATTATTGTACTTAAAAGTCTTAGAATAGAGAAATGCCAAGAGAGTCTGTTGGAAAGTTTTAGCTAAGGCTACTAACTAGCTATTCCAGATAAGATCATTTATAAGCTGTGTTTATACTTTTGTTATTTTTTAGTCACGATTTAAATTTTATTTTTTATTTAATTTGAATTAGACTATTAAACTGAATTTGCTAATTTTGCTTATTTTTTTAGTGCTATAAGTTTTTTTACTTCTCTAAGCACAAGTTATGATGCGTTTGCAACTCCACTTAAAAAATAGCTGCTTTTTTATTTGACTA;start=198155;subtype=IES;support_ref=34;support_variant=25;type=IES;
scaffold51_4_with_IES	MILORD	internal_eliminated_sequence	198492	198734	.	.	.	ID=MILORD.4.198492.198734;Name=MILORD.4.198492.198734;bounded_by_ta=TRUE;common_boundary=None;end=198734;ies_id=IESPGM.PTET51.1.4.192407;ies_left_dist=-337;ies_min_dist=337;ies_right_dist=1357;junction_seq=tatttaaatatcaatTAaaatatgatttcagt;read_names=J00121:27:H3GGKBBXX:5:1105:15960:43779;sequence=TATCCTAAATGCAAGTAAATTCCAATAAAACACCTTCAAAAAAAAGTAATATTTTGAATTCAAAAAAAATTCTCTAATTCATTAATTATCCAATCAGAATTTAAATTATAGTTTATTATATAAATTAATTTTTTTTAATTTATTATATTTCAAATCATGCTTAAAATTCTTTTTAATTTGATTGGTGAAAAGGAATAATTTTTCGATTTAAAAATTACTCAAATATTTTAGATAATTTAGTTA;start=198492;subtype=INTERNAL;support_ref=17;support_variant=1;type=ALTERNATIVE;
scaffold51_4_with_IES	MILORD	internal_eliminated_sequence	199495	199519	.	.	.	ID=MILORD.4.199495.199519;Name=MILORD.4.199495.199519;bounded_by_ta=TRUE;common_boundary=None;end=199519;ies_id=IESPGM.PTET51.1.4.192407;ies_left_dist=-1340;ies_min_dist=572;ies_right_dist=572;junction_seq=ttcccttctcagttcTAcaatctcttctgatt;read_names=J00121:27:H3GGKBBXX:5:2226:14722:6994;sequence=TAATTCTTTCCTTCATTAACGTTAA;start=199495;subtype=INTERNAL;support_ref=23;support_variant=1;type=ALTERNATIVE;
scaffold51_4_with_IES	MILORD	internal_eliminated_sequence	201349	201404	.	.	.	ID=MILORD.4.201349.201404;Name=MILORD.4.201349.201404;bounded_by_ta=TRUE;common_boundary=None;end=201404;ies_id=IESPGM.PTET51.1.4.192407;ies_left_dist=-3194;ies_min_dist=1313;ies_right_dist=-1313;junction_seq=aataaatgcaaagacTAcatttttaaactagt;read_names=J00121:27:H3GGKBBXX:5:2106:23825:9684;sequence=TACAGCTTGCTTAGTCAAATTGAGAATGATAAAATCAATTATACAAAAGATTGTAG;start=201349;subtype=MAC;support_ref=73;support_variant=1;type=CRYPTIC;
scaffold51_4_with_IES	MILORD	internal_eliminated_sequence	204633	204661	.	.	.	ID=MILORD.4.204633.204661;Name=MILORD.4.204633.204661;bounded_by_ta=TRUE;common_boundary=Both;end=204661;ies_id=IESPGM.PTET51.1.4.196948;ies_left_dist=0;ies_min_dist=0;ies_right_dist=0;junction_seq=tgatttgactaattgTAattaactaggaaata;read_names=J00121:27:H3GGKBBXX:5:1227:25530:6519,J00121:27:H3GGKBBXX:5:1123:23338:7785,J00121:27:H3GGKBBXX:5:2207:21095:10792,J00121:27:H3GGKBBXX:5:1223:11414:12234,J00121:27:H3GGKBBXX:5:1124:26606:37748,J00121:27:H3GGKBBXX:5:2208:20253:40877,J00121:27:H3GGKBBXX:5:2213:29762:44201,J00121:27:H3GGKBBXX:5:2204:11891:4549,J00121:27:H3GGKBBXX:5:1223:29203:44711,J00121:27:H3GGKBBXX:5:1124:26748:37748,J00121:27:H3GGKBBXX:5:1118:12185:3442,J00121:27:H3GGKBBXX:5:2117:7902:32842,J00121:27:H3GGKBBXX:5:2227:20679:28639,J00121:27:H3GGKBBXX:5:2107:16092:47700,J00121:27:H3GGKBBXX:5:1206:28047:14643,J00121:27:H3GGKBBXX:5:1226:26129:48421,J00121:27:H3GGKBBXX:5:1116:9201:1121,J00121:27:H3GGKBBXX:5:1218:23409:8787,J00121:27:H3GGKBBXX:5:1121:10683:40297,J00121:27:H3GGKBBXX:5:1204:10592:7996,J00121:27:H3GGKBBXX:5:1203:7405:38099,J00121:27:H3GGKBBXX:5:2212:10724:20006,J00121:27:H3GGKBBXX:5:2120:23551:9420,J00121:27:H3GGKBBXX:5:2225:19177:40737,J00121:27:H3GGKBBXX:5:2206:5112:45731,J00121:27:H3GGKBBXX:5:2116:10409:2439,J00121:27:H3GGKBBXX:5:1108:14448:2228,J00121:27:H3GGKBBXX:5:1107:22912:18054,J00121:27:H3GGKBBXX:5:1221:10784:47084,J00121:27:H3GGKBBXX:5:2213:9577:8066,J00121:27:H3GGKBBXX:5:2223:20557:20726,J00121:27:H3GGKBBXX:5:2222:18670:19214,J00121:27:H3GGKBBXX:5:2104:14519:25386,J00121:27:H3GGKBBXX:5:2220:11038:48544,J00121:27:H3GGKBBXX:5:1128:31355:26635,J00121:27:H3GGKBBXX:5:1124:10795:31488,J00121:27:H3GGKBBXX:5:1116:30005:22749,J00121:27:H3GGKBBXX:5:1207:16062:48456,J00121:27:H3GGKBBXX:5:2102:28676:10141;sequence=TATAATCAAAATTGTAATCATTTATAGTA;start=204633;subtype=IES;support_ref=48;support_variant=39;type=IES;
scaffold51_4_with_IES	MILORD	internal_eliminated_sequence	205958	206092	.	.	.	ID=MILORD.4.205958.206092;Name=MILORD.4.205958.206092;bounded_by_ta=TRUE;common_boundary=LEFT;end=206092;ies_id=IESPGM.PTET51.1.4.198244;ies_left_dist=0;ies_min_dist=0;ies_right_dist=-2;junction_seq=tatgtggaaatattgTAagaatgaatataaag;read_names=J00121:27:H3GGKBBXX:5:2217:25865:34811;sequence=TATTGTGAAGCAATTAATACAAAATATTTTAAATAGTATTTTCTTAAACGTTTTTTTGTCTTTAAAAACTACGCTAATTTAATATTTAATTAAAACCTTAAATTAGGACAATGAATAATATTTAAATCCACAGTA;start=205958;subtype=PARTIAL_EXTERNAL;support_ref=1;support_variant=1;type=ALTERNATIVE;
scaffold51_4_with_IES	MILORD	internal_eliminated_sequence	205958	206090	.	.	.	ID=MILORD.4.205958.206090;Name=MILORD.4.205958.206090;bounded_by_ta=TRUE;common_boundary=Both;end=206090;ies_id=IESPGM.PTET51.1.4.198244;ies_left_dist=0;ies_min_dist=0;ies_right_dist=0;junction_seq=tatgtggaaatattgTAtaagaatgaatataa;read_names=J00121:27:H3GGKBBXX:5:1103:4878:36112,J00121:27:H3GGKBBXX:5:2223:23226:25914,J00121:27:H3GGKBBXX:5:1122:7263:32297,J00121:27:H3GGKBBXX:5:1127:30614:46803,J00121:27:H3GGKBBXX:5:2220:28564:4215,J00121:27:H3GGKBBXX:5:1205:10957:46223,J00121:27:H3GGKBBXX:5:1123:16995:16243,J00121:27:H3GGKBBXX:5:2207:12662:27373,J00121:27:H3GGKBBXX:5:2227:18091:30345,J00121:27:H3GGKBBXX:5:2103:17158:38011,J00121:27:H3GGKBBXX:5:1219:11150:23804,J00121:27:H3GGKBBXX:5:2227:11292:30556,J00121:27:H3GGKBBXX:5:1202:28280:11847,J00121:27:H3GGKBBXX:5:1210:3934:40033,J00121:27:H3GGKBBXX:5:2211:23632:1367,J00121:27:H3GGKBBXX:5:1207:2818:33281,J00121:27:H3GGKBBXX:5:2223:21795:2615,J00121:27:H3GGKBBXX:5:2121:31487:37378,J00121:27:H3GGKBBXX:5:1218:9130:35708,J00121:27:H3GGKBBXX:5:1202:29315:2949,J00121:27:H3GGKBBXX:5:1228:31720:3354,J00121:27:H3GGKBBXX:5:1127:16153:7715,J00121:27:H3GGKBBXX:5:1220:12855:20814,J00121:27:H3GGKBBXX:5:1107:3802:10053,J00121:27:H3GGKBBXX:5:2226:25337:27180,J00121:27:H3GGKBBXX:5:2105:10023:7820,J00121:27:H3GGKBBXX:5:2209:26382:21993,J00121:27:H3GGKBBXX:5:1108:9262:48597,J00121:27:H3GGKBBXX:5:2213:17736:43937,J00121:27:H3GGKBBXX:5:1123:25479:24964,J00121:27:H3GGKBBXX:5:1216:10206:47278,J00121:27:H3GGKBBXX:5:2123:3671:38205,J00121:27:H3GGKBBXX:5:1122:11028:10616,J00121:27:H3GGKBBXX:5:1111:15402:10774,J00121:27:H3GGKBBXX:5:1218:8674:11319,J00121:27:H3GGKBBXX:5:2114:26565:1349,J00121:27:H3GGKBBXX:5:1110:16873:38539,J00121:27:H3GGKBBXX:5:2103:13890:13500,J00121:27:H3GGKBBXX:5:2211:8877:32314,J00121:27:H3GGKBBXX:5:2106:30817:14906;sequence=TATTGTGAAGCAATTAATACAAAATATTTTAAATAGTATTTTCTTAAACGTTTTTTTGTCTTTAAAAACTACGCTAATTTAATATTTAATTAAAACCTTAAATTAGGACAATGAATAATATTTAAATCCACAG;start=205958;subtype=IES;support_ref=2;support_variant=40;type=IES;
scaffold51_4_with_IES	MILORD	internal_eliminated_sequence	206222	206409	.	.	.	ID=MILORD.4.206222.206409;Name=MILORD.4.206222.206409;bounded_by_ta=TRUE;common_boundary=Both;end=206409;ies_id=IESPGM.PTET51.1.4.198375;ies_left_dist=0;ies_min_dist=0;ies_right_dist=0;junction_seq=tgatattgtacctcaTAtattatcaggaaaag;read_names=J00121:27:H3GGKBBXX:5:2123:6948:11249,J00121:27:H3GGKBBXX:5:2215:12195:9684,J00121:27:H3GGKBBXX:5:1106:12804:30081,J00121:27:H3GGKBBXX:5:1120:27428:44482,J00121:27:H3GGKBBXX:5:2207:10460:2563,J00121:27:H3GGKBBXX:5:2202:27996:34987,J00121:27:H3GGKBBXX:5:2228:6532:30503;sequence=TATACTATTGATTAATTTAATTTTTCAACTATTTATCAGATTAATCTAATATATATTAATTTTTGATTTAGAAATTTTTTCCTTATAAATTTCACTTCTTTTTCATTTTTAAACCTATAAATTTATAAATATATTTGGTAAATAATTATAAGTATTCCTAATAAAATCAATCTCAATCTTTAACTGAC;start=206222;subtype=IES;support_ref=0;support_variant=7;type=IES;
scaffold51_4_with_IES	MILORD	internal_eliminated_sequence	206224	208384	.	.	.	ID=MILORD.4.206224.208384;Name=MILORD.4.206224.208384;bounded_by_ta=TRUE;common_boundary=None;end=208384;ies_id=IESPGM.PTET51.1.4.198375;ies_left_dist=-2;ies_min_dist=2;ies_right_dist=-1975;junction_seq=atattgtacctcataTAgcacttgacttgtga;read_names=J00121:27:H3GGKBBXX:5:2119:26869:46434;sequence=TACTATTGATTAATTTAATTTTTCAACTATTTATCAGATTAATCTAATATATATTAATTTTTGATTTAGAAATTTTTTCCTTATAAATTTCACTTCTTTTTCATTTTTAAACCTATAAATTTATAAATATATTTGGTAAATAATTATAAGTATTCCTAATAAAATCAATCTCAATCTTTAACTGACTATATTATCAGGAAAAGAAAAATAATAGTAATAGAGAAAAAGATTTGCTTTACTTATTACAGAGCCCTAATATTATCTTAAATATGTAAATATCATGGAGGCTTTGCATTTAGGAATCTATAAAGAAGTAAATGAAGATTGGGAAGTTTATTTAGTATTAATTTTTGTAATGTTAGGCAATAGAAAATTAATATCCAGATTTAGAAAACTTAGAAGGTATTGTCATTACAGGCTCTACTAGTACAGCATTCGACATGTCAGAGAATTGGAAAGAGCCCCTGGTTAATTTTTTAAGAGAAGCTGATAAACGCTAAATAAAAATGGTGGGAATATGTTTTGGTCATTAAATTTTGGCTCATTGTTTAGGAGGAGAAGCAAGGAAAATGACTTTTGTATAGATTTATTAAATGAAACAGTTATACCTCATATGTAAGTTGGTAGGTTAGCTTTACTAACAGGTTTGAACTTTGGAGAATTTCAGATAAAAAATCTAAATGTATATTAAATTCATGGAGATTATGTTTTTGAACTTCCAAAAGACTCTGAGTTATTAATGAGTGCACCACATTGTTAGAATTATGCTTTTAAAAGTAACCATTTACTAGGATTATAATTTCATCCAGAATTTAATCCAATTATTTTAATATATTTTTTTTGGGATTTAGAAAATGAAAATTTGAAAGAAGTTTATCTAAAAGAATGCTATGAAAGCTTTCAAAAAGGAGAAGATAATTAATTTGCAATTTGGGAATATATATTAAATTTTTTGAAAAATAAATGAGAATATTAATCTGATTTATGAGTTAATATATTCTATTAGTATCAGATTATATAGAGATTATTTATCTTATTACTTTTTATCATAATATTATAAAAGTCATTCTTAAAATACAATAAATTAATTCCTAGTAGTAAAAATTAAATCTTAAATATTGAGACAAAATCATCAAAAAACTTTATTTATTACTGCAATAAATTTTATTTAAGAGAAGTTTGATTAATTATTAAACCTATAATTGTAATATTATGTTATAATCATCAATCAGGCTTTAATTTTGGCTTAACCTAAATATAATTCTTAACGCTATAATATAAGAATTTAAGGTTTAATTAATTATCAAGCAATTTATTAATAAATAATTATAAATAGTAATATATATAGAGAAGTAATAAAATATATTCATAACTTTTGGAATTCAATGAATAATAGCAAATTTAAAGTTTATACATAAAATTTCTAAGATAATCACTTTTAAAATAGACTCTCTTGAATGCGAGATAGAAAAGATTTTCTAGTTTTTATTTATTCTGGTGCCGTTCGTTTGGCTGTTTAGTCTATAGATTTTAATATGGAATAGTTCTTTTCTTTGATAATCTTGGATATTTAAGATTATTCGATTTATGGTTCACGATTAGTAGTAGGAGCCTTCGATAGATTTAATTCATAATCTGACACCAATGCTTTAAGATTCTATATTGTTAATACTTTAAAAATTTACCATCAATTCTCCTTCATTGTGCATTGATTTCTATTTTATGATTTAATGCATCTAAACTCTGATTTTCTATTCAATATCTTACGACCCTTAAATAAGTAATCTAGCAGAATTGACCCCTTCTAAATGTTCCTATTCTTTGGATATGCCTGAAGTAATTTTCATTATATTTTAATTAGTTGCTACTTTTTGATGTGTGTATTTTTGAAACTTTAACAATTTTTTACCCACAATAAAATCTGATTAGCAAACCTTATCTAATTCTTCTTAAGATGATATTTGTTATCTTAATGATTTTAGAGATTTAATCTAAACTTCATTATCAAAAGAGGAAAGCACTTTTTATTGATAGTAGAGATCCAATTCCTTTTTTGCTTTTAAAGAAGAAAATGATTCTATTTCTCTTTTTGGAAATCTCTTTAAAATTATATCTATATCAGATGTAAATTTAAATGAATTAGTTTTAGTGTGATGTACTG;start=206224;subtype=OVERLAPPING;support_ref=0;support_variant=1;type=ALTERNATIVE;
scaffold51_4_with_IES	MILORD	internal_eliminated_sequence	206227	206411	.	.	.	ID=MILORD.4.206227.206411;Name=MILORD.4.206227.206411;bounded_by_ta=TRUE;common_boundary=None;end=206411;ies_id=IESPGM.PTET51.1.4.198375;ies_left_dist=-5;ies_min_dist=2;ies_right_dist=-2;junction_seq=ttgtacctcatatacTAttatcaggaaaagaa;read_names=J00121:27:H3GGKBBXX:5:2209:11434:16172,J00121:27:H3GGKBBXX:5:2118:20862:27057,J00121:27:H3GGKBBXX:5:2222:9130:6097;sequence=TATTGATTAATTTAATTTTTCAACTATTTATCAGATTAATCTAATATATATTAATTTTTGATTTAGAAATTTTTTCCTTATAAATTTCACTTCTTTTTCATTTTTAAACCTATAAATTTATAAATATATTTGGTAAATAATTATAAGTATTCCTAATAAAATCAATCTCAATCTTTAACTGACTA;start=206227;subtype=OVERLAPPING;support_ref=0;support_variant=3;type=ALTERNATIVE;
scaffold51_4_with_IES	MILORD	internal_eliminated_sequence	206273	207586	.	.	.	ID=MILORD.4.206273.207586;Name=MILORD.4.206273.207586;bounded_by_ta=TRUE;common_boundary=None;end=207586;ies_id=IESPGM.PTET51.1.4.198375;ies_left_dist=-51;ies_min_dist=51;ies_right_dist=-1177;junction_seq=cagattaatctaataTAttcataacttttgga;read_names=J00121:27:H3GGKBBXX:5:2126:9252:13271;sequence=TATATTAATTTTTGATTTAGAAATTTTTTCCTTATAAATTTCACTTCTTTTTCATTTTTAAACCTATAAATTTATAAATATATTTGGTAAATAATTATAAGTATTCCTAATAAAATCAATCTCAATCTTTAACTGACTATATTATCAGGAAAAGAAAAATAATAGTAATAGAGAAAAAGATTTGCTTTACTTATTACAGAGCCCTAATATTATCTTAAATATGTAAATATCATGGAGGCTTTGCATTTAGGAATCTATAAAGAAGTAAATGAAGATTGGGAAGTTTATTTAGTATTAATTTTTGTAATGTTAGGCAATAGAAAATTAATATCCAGATTTAGAAAACTTAGAAGGTATTGTCATTACAGGCTCTACTAGTACAGCATTCGACATGTCAGAGAATTGGAAAGAGCCCCTGGTTAATTTTTTAAGAGAAGCTGATAAACGCTAAATAAAAATGGTGGGAATATGTTTTGGTCATTAAATTTTGGCTCATTGTTTAGGAGGAGAAGCAAGGAAAATGACTTTTGTATAGATTTATTAAATGAAACAGTTATACCTCATATGTAAGTTGGTAGGTTAGCTTTACTAACAGGTTTGAACTTTGGAGAATTTCAGATAAAAAATCTAAATGTATATTAAATTCATGGAGATTATGTTTTTGAACTTCCAAAAGACTCTGAGTTATTAATGAGTGCACCACATTGTTAGAATTATGCTTTTAAAAGTAACCATTTACTAGGATTATAATTTCATCCAGAATTTAATCCAATTATTTTAATATATTTTTTTTGGGATTTAGAAAATGAAAATTTGAAAGAAGTTTATCTAAAAGAATGCTATGAAAGCTTTCAAAAAGGAGAAGATAATTAATTTGCAATTTGGGAATATATATTAAATTTTTTGAAAAATAAATGAGAATATTAATCTGATTTATGAGTTAATATATTCTATTAGTATCAGATTATATAGAGATTATTTATCTTATTACTTTTTATCATAATATTATAAAAGTCATTCTTAAAATACAATAAATTAATTCCTAGTAGTAAAAATTAAATCTTAAATATTGAGACAAAATCATCAAAAAACTTTATTTATTACTGCAATAAATTTTATTTAAGAGAAGTTTGATTAATTATTAAACCTATAATTGTAATATTATGTTATAATCATCAATCAGGCTTTAATTTTGGCTTAACCTAAATATAATTCTTAACGCTATAATATAAGAATTTAAGGTTTAATTAATTATCAAGCAATTTATTAATAAATAATTATAAATAGTAATATATATAGAGAAGTAATAAAATA;start=206273;subtype=OVERLAPPING;support_ref=1;support_variant=1;type=ALTERNATIVE;
scaffold51_4_with_IES	MILORD	internal_eliminated_sequence	206803	206828	.	.	.	ID=MILORD.4.206803.206828;Name=MILORD.4.206803.206828;bounded_by_ta=TRUE;common_boundary=Both;end=206828;ies_id=IESPGM.PTET51.1.4.198768;ies_left_dist=0;ies_min_dist=0;ies_right_dist=0;junction_seq=ggaaaatgacttttgTAcctcatatgtaagtt;read_names=J00121:27:H3GGKBBXX:5:1226:18578:34073,J00121:27:H3GGKBBXX:5:1210:17360:37027,J00121:27:H3GGKBBXX:5:2212:25905:28129,J00121:27:H3GGKBBXX:5:1112:17472:26388,J00121:27:H3GGKBBXX:5:2220:28544:3090,J00121:27:H3GGKBBXX:5:1215:5731:28551,J00121:27:H3GGKBBXX:5:2217:11383:46328,J00121:27:H3GGKBBXX:5:2118:27001:14027,J00121:27:H3GGKBBXX:5:1110:16772:17931,J00121:27:H3GGKBBXX:5:2120:10165:12251,J00121:27:H3GGKBBXX:5:2214:12865:15733,J00121:27:H3GGKBBXX:5:1126:30837:7943,J00121:27:H3GGKBBXX:5:1108:7446:10211,J00121:27:H3GGKBBXX:5:1210:26930:20902,J00121:27:H3GGKBBXX:5:1102:15879:2738,J00121:27:H3GGKBBXX:5:1127:5244:45326,J00121:27:H3GGKBBXX:5:2106:24282:7943,J00121:27:H3GGKBBXX:5:2223:11718:26512,J00121:27:H3GGKBBXX:5:1117:27478:8101,J00121:27:H3GGKBBXX:5:2118:24718:20832,J00121:27:H3GGKBBXX:5:1220:4097:26881,J00121:27:H3GGKBBXX:5:2201:14884:13886,J00121:27:H3GGKBBXX:5:2221:9151:12779,J00121:27:H3GGKBBXX:5:2204:1925:9403,J00121:27:H3GGKBBXX:5:1215:7557:29888,J00121:27:H3GGKBBXX:5:2227:4817:9596,J00121:27:H3GGKBBXX:5:1126:8806:17069,J00121:27:H3GGKBBXX:5:1108:13981:24771,J00121:27:H3GGKBBXX:5:2218:14184:47700,J00121:27:H3GGKBBXX:5:1118:30401:23856,J00121:27:H3GGKBBXX:5:2102:7963:28340,J00121:27:H3GGKBBXX:5:1206:24992:23663,J00121:27:H3GGKBBXX:5:2211:9810:45502,J00121:27:H3GGKBBXX:5:1126:17837:16753,J00121:27:H3GGKBBXX:5:2102:23145:25984,J00121:27:H3GGKBBXX:5:2112:28077:43286,J00121:27:H3GGKBBXX:5:1222:20750:34917,J00121:27:H3GGKBBXX:5:2114:18538:37800,J00121:27:H3GGKBBXX:5:1207:24241:43603,J00121:27:H3GGKBBXX:5:2102:25560:20533,J00121:27:H3GGKBBXX:5:2118:31000:36218,J00121:27:H3GGKBBXX:5:1117:15564:41229,J00121:27:H3GGKBBXX:5:1211:31548:33580,J00121:27:H3GGKBBXX:5:1116:25723:44728,J00121:27:H3GGKBBXX:5:1127:26129:25316,J00121:27:H3GGKBBXX:5:2209:15229:11354,J00121:27:H3GGKBBXX:5:2219:27336:6238,J00121:27:H3GGKBBXX:5:2226:21684:17263,J00121:27:H3GGKBBXX:5:2109:21034:11495,J00121:27:H3GGKBBXX:5:1216:15118:14291,J00121:27:H3GGKBBXX:5:2110:28757:22555,J00121:27:H3GGKBBXX:5:1116:16447:45467,J00121:27:H3GGKBBXX:5:2122:10713:39541,J00121:27:H3GGKBBXX:5:2227:28635:27408,J00121:27:H3GGKBBXX:5:1126:13088:33070,J00121:27:H3GGKBBXX:5:2216:27032:37114,J00121:27:H3GGKBBXX:5:2103:19492:42091,J00121:27:H3GGKBBXX:5:2204:12642:21641,J00121:27:H3GGKBBXX:5:1226:26626:11899,J00121:27:H3GGKBBXX:5:1124:21349:3811,J00121:27:H3GGKBBXX:5:2227:19065:4356,J00121:27:H3GGKBBXX:5:2205:16467:4215,J00121:27:H3GGKBBXX:5:2224:10236:26547,J00121:27:H3GGKBBXX:5:1115:24799:19038,J00121:27:H3GGKBBXX:5:1215:19969:30187,J00121:27:H3GGKBBXX:5:1128:12134:47454,J00121:27:H3GGKBBXX:5:1116:18193:10581,J00121:27:H3GGKBBXX:5:1102:22698:24472,J00121:27:H3GGKBBXX:5:1210:17523:15082,J00121:27:H3GGKBBXX:5:2226:8714:47471,J00121:27:H3GGKBBXX:5:2228:2625:38152,J00121:27:H3GGKBBXX:5:1217:17614:43796,J00121:27:H3GGKBBXX:5:2226:8186:46909,J00121:27:H3GGKBBXX:5:2109:13616:3037;sequence=TATAGATTTATTAAATGAAACAGTTA;start=206803;subtype=IES;support_ref=6;support_variant=74;type=IES;
scaffold51_4_with_IES	MILORD	internal_eliminated_sequence	207261	207542	.	.	.	ID=MILORD.4.207261.207542;Name=MILORD.4.207261.207542;bounded_by_ta=TRUE;common_boundary=None;end=207542;ies_id=IESPGM.PTET51.1.4.198768;ies_left_dist=-458;ies_min_dist=458;ies_right_dist=-714;junction_seq=gattatttatcttatTAaataattataaatag;read_names=J00121:27:H3GGKBBXX:5:2101:4107:45080;sequence=TACTTTTTATCATAATATTATAAAAGTCATTCTTAAAATACAATAAATTAATTCCTAGTAGTAAAAATTAAATCTTAAATATTGAGACAAAATCATCAAAAAACTTTATTTATTACTGCAATAAATTTTATTTAAGAGAAGTTTGATTAATTATTAAACCTATAATTGTAATATTATGTTATAATCATCAATCAGGCTTTAATTTTGGCTTAACCTAAATATAATTCTTAACGCTATAATATAAGAATTTAAGGTTTAATTAATTATCAAGCAATTTATTAA;start=207261;subtype=MAC;support_ref=94;support_variant=1;type=CRYPTIC;
scaffold51_4_with_IES	MILORD	internal_eliminated_sequence	207371	207562	.	.	.	ID=MILORD.4.207371.207562;Name=MILORD.4.207371.207562;bounded_by_ta=TRUE;common_boundary=None;end=207562;ies_id=IESPGM.PTET51.1.4.198768;ies_left_dist=-568;ies_min_dist=568;ies_right_dist=-734;junction_seq=tcaaaaaactttattTAtatatagagaagtaa;read_names=J00121:27:H3GGKBBXX:5:2209:22556:46627,J00121:27:H3GGKBBXX:5:1210:29051:33440;sequence=TATTACTGCAATAAATTTTATTTAAGAGAAGTTTGATTAATTATTAAACCTATAATTGTAATATTATGTTATAATCATCAATCAGGCTTTAATTTTGGCTTAACCTAAATATAATTCTTAACGCTATAATATAAGAATTTAAGGTTTAATTAATTATCAAGCAATTTATTAATAAATAATTATAAATAGTAA;start=207371;subtype=MAC;support_ref=162;support_variant=2;type=CRYPTIC;
scaffold51_4_with_IES	MILORD	internal_eliminated_sequence	207371	207579	.	.	.	ID=MILORD.4.207371.207579;Name=MILORD.4.207371.207579;bounded_by_ta=TRUE;common_boundary=None;end=207579;ies_id=IESPGM.PTET51.1.4.198768;ies_left_dist=-568;ies_min_dist=568;ies_right_dist=-751;junction_seq=tcaaaaaactttattTAaaatatattcataac;read_names=J00121:27:H3GGKBBXX:5:1212:15422:16858;sequence=TATTACTGCAATAAATTTTATTTAAGAGAAGTTTGATTAATTATTAAACCTATAATTGTAATATTATGTTATAATCATCAATCAGGCTTTAATTTTGGCTTAACCTAAATATAATTCTTAACGCTATAATATAAGAATTTAAGGTTTAATTAATTATCAAGCAATTTATTAATAAATAATTATAAATAGTAATATATATAGAGAAGTAA;start=207371;subtype=MAC;support_ref=81;support_variant=1;type=CRYPTIC;
scaffold51_4_with_IES	MILORD	internal_eliminated_sequence	209201	209307	.	.	.	ID=MILORD.4.209201.209307;Name=MILORD.4.209201.209307;bounded_by_ta=TRUE;common_boundary=LEFT;end=209307;ies_id=IESPGM.PTET51.1.4.201140;ies_left_dist=0;ies_min_dist=0;ies_right_dist=3;junction_seq=ttcatggaatttagaTAgtagttagtaaatta;read_names=J00121:27:H3GGKBBXX:5:1107:22272:40860,J00121:27:H3GGKBBXX:5:1226:19350:12163;sequence=TACAACTAAAGATTTTTGAATAAAATTAATTGTTTTTTTAATAATTTAAAAAATGAAAATGGAAAAGCTTTAATATCATAAATATCACAAAAATATTGTTGTGATAT;start=209201;subtype=PARTIAL_INTERNAL;support_ref=72;support_variant=2;type=ALTERNATIVE;
scaffold51_4_with_IES	MILORD	internal_eliminated_sequence	209201	209310	.	.	.	ID=MILORD.4.209201.209310;Name=MILORD.4.209201.209310;bounded_by_ta=TRUE;common_boundary=Both;end=209310;ies_id=IESPGM.PTET51.1.4.201140;ies_left_dist=0;ies_min_dist=0;ies_right_dist=0;junction_seq=ttcatggaatttagaTAgttagtaaattaata;read_names=J00121:27:H3GGKBBXX:5:1116:21917:29518,J00121:27:H3GGKBBXX:5:2108:26646:13447,J00121:27:H3GGKBBXX:5:2210:14722:13570,J00121:27:H3GGKBBXX:5:2105:5315:10528,J00121:27:H3GGKBBXX:5:2108:22211:1508,J00121:27:H3GGKBBXX:5:1107:28412:19707,J00121:27:H3GGKBBXX:5:2205:17594:18476,J00121:27:H3GGKBBXX:5:1228:17604:19162,J00121:27:H3GGKBBXX:5:1206:19603:43691,J00121:27:H3GGKBBXX:5:1113:25378:42935,J00121:27:H3GGKBBXX:5:2205:17513:18441,J00121:27:H3GGKBBXX:5:2219:12611:22151,J00121:27:H3GGKBBXX:5:1216:9628:38609,J00121:27:H3GGKBBXX:5:1208:17533:45203,J00121:27:H3GGKBBXX:5:2126:6482:24788,J00121:27:H3GGKBBXX:5:1212:24789:37413,J00121:27:H3GGKBBXX:5:2217:7151:31646,J00121:27:H3GGKBBXX:5:2210:29609:48157,J00121:27:H3GGKBBXX:5:1128:20090:30890,J00121:27:H3GGKBBXX:5:1107:13646:8435,J00121:27:H3GGKBBXX:5:1221:18497:29395,J00121:27:H3GGKBBXX:5:2207:21633:2615,J00121:27:H3GGKBBXX:5:1209:5081:47295,J00121:27:H3GGKBBXX:5:2101:7841:31505,J00121:27:H3GGKBBXX:5:1202:16772:30134,J00121:27:H3GGKBBXX:5:2114:28696:38451,J00121:27:H3GGKBBXX:5:1123:17695:28463,J00121:27:H3GGKBBXX:5:2206:2301:19478,J00121:27:H3GGKBBXX:5:2223:21643:33932,J00121:27:H3GGKBBXX:5:1109:12195:4022,J00121:27:H3GGKBBXX:5:1207:22364:38099,J00121:27:H3GGKBBXX:5:2224:9090:38803,J00121:27:H3GGKBBXX:5:2203:6167:19390,J00121:27:H3GGKBBXX:5:1110:28625:29430,J00121:27:H3GGKBBXX:5:2101:15503:46575,J00121:27:H3GGKBBXX:5:1119:5720:29096,J00121:27:H3GGKBBXX:5:2113:13139:26723;sequence=TACAACTAAAGATTTTTGAATAAAATTAATTGTTTTTTTAATAATTTAAAAAATGAAAATGGAAAAGCTTTAATATCATAAATATCACAAAAATATTGTTGTGATATTAG;start=209201;subtype=IES;support_ref=72;support_variant=37;type=IES;
scaffold51_4_with_IES	MILORD	internal_eliminated_sequence	210117	210191	.	.	.	ID=MILORD.4.210117.210191;Name=MILORD.4.210117.210191;bounded_by_ta=TRUE;common_boundary=None;end=210191;ies_id=IESPGM.PTET51.1.4.201140;ies_left_dist=-916;ies_min_dist=881;ies_right_dist=-881;junction_seq=aataatcaattaaaaTAtaaattttcttgcca;read_names=J00121:27:H3GGKBBXX:5:1103:27093:19742;sequence=TAAGGTCAACCAATTTTTTTTAAATAATAAATTATGATATTAATATTTATATTGTCAATATTTGGATTGCTACTG;start=210117;subtype=MAC;support_ref=111;support_variant=1;type=CRYPTIC;
scaffold51_4_with_IES	MILORD	internal_eliminated_sequence	218912	218986	.	.	.	ID=MILORD.4.218912.218986;Name=MILORD.4.218912.218986;bounded_by_ta=TRUE;common_boundary=Both;end=218986;ies_id=IESPGM.PTET51.1.4.210741;ies_left_dist=0;ies_min_dist=0;ies_right_dist=0;junction_seq=atatgcattatttgaTAaataaggaaatctag;read_names=J00121:27:H3GGKBBXX:5:1203:4168:45994,J00121:27:H3GGKBBXX:5:2207:17837:33914,J00121:27:H3GGKBBXX:5:2209:5883:5183,J00121:27:H3GGKBBXX:5:1109:9049:47735,J00121:27:H3GGKBBXX:5:1218:22729:20093,J00121:27:H3GGKBBXX:5:1117:23094:29694,J00121:27:H3GGKBBXX:5:2107:21227:3741,J00121:27:H3GGKBBXX:5:2107:21217:3688,J00121:27:H3GGKBBXX:5:1220:5406:20111,J00121:27:H3GGKBBXX:5:1217:11312:24472,J00121:27:H3GGKBBXX:5:1108:2534:43480,J00121:27:H3GGKBBXX:5:2209:6624:12269,J00121:27:H3GGKBBXX:5:2218:16782:25544,J00121:27:H3GGKBBXX:5:2221:20446:13218,J00121:27:H3GGKBBXX:5:2109:6492:38627,J00121:27:H3GGKBBXX:5:1228:30543:16366,J00121:27:H3GGKBBXX:5:2206:3589:23856,J00121:27:H3GGKBBXX:5:2218:12398:22415,J00121:27:H3GGKBBXX:5:2205:11962:10651,J00121:27:H3GGKBBXX:5:1124:10521:16454,J00121:27:H3GGKBBXX:5:2219:25083:27725,J00121:27:H3GGKBBXX:5:2118:24373:18476,J00121:27:H3GGKBBXX:5:1116:17533:15768,J00121:27:H3GGKBBXX:5:2103:12195:19038,J00121:27:H3GGKBBXX:5:2119:23104:8224,J00121:27:H3GGKBBXX:5:1123:12895:15117,J00121:27:H3GGKBBXX:5:1215:3528:44992,J00121:27:H3GGKBBXX:5:2202:11992:2369,J00121:27:H3GGKBBXX:5:1214:9597:6062;sequence=TATACTTAAATACATTATCTTTTTATTAGATCTCCACATCTAATTGATTATTAAGAAATATCTAAAAATTTAGTG;start=218912;subtype=IES;support_ref=2;support_variant=29;type=IES;
scaffold51_4_with_IES	MILORD	internal_eliminated_sequence	221787	221898	.	.	.	ID=MILORD.4.221787.221898;Name=MILORD.4.221787.221898;bounded_by_ta=TRUE;common_boundary=Both;end=221898;ies_id=IESPGM.PTET51.1.4.213541;ies_left_dist=0;ies_min_dist=0;ies_right_dist=0;junction_seq=taagattttctaattTAaaagcatctgacatt;read_names=J00121:27:H3GGKBBXX:5:1121:26169:4391,J00121:27:H3GGKBBXX:5:1224:16833:40860,J00121:27:H3GGKBBXX:5:1122:9770:21694,J00121:27:H3GGKBBXX:5:1103:20202:26160,J00121:27:H3GGKBBXX:5:1109:19999:3336,J00121:27:H3GGKBBXX:5:2125:26880:30169,J00121:27:H3GGKBBXX:5:1222:27022:30907,J00121:27:H3GGKBBXX:5:2206:2108:2580,J00121:27:H3GGKBBXX:5:1120:7882:39101,J00121:27:H3GGKBBXX:5:1124:4543:26846,J00121:27:H3GGKBBXX:5:1226:22962:10932,J00121:27:H3GGKBBXX:5:2109:12043:41985,J00121:27:H3GGKBBXX:5:1209:16437:26881,J00121:27:H3GGKBBXX:5:2227:15483:48403,J00121:27:H3GGKBBXX:5:2109:29873:21254;sequence=TACATAGATTCTTAGTTATTTTTTTGTTTTTAGTTATAATAGCTATATGAAAAATTCTTTTCTTTATGATTTTTTTCGACAGAAAATCATGAATCTTTTTTATTTTGCTCTG;start=221787;subtype=IES;support_ref=32;support_variant=15;type=IES;
scaffold51_4_with_IES	MILORD	internal_eliminated_sequence	221821	221898	.	.	.	ID=MILORD.4.221821.221898;Name=MILORD.4.221821.221898;bounded_by_ta=TRUE;common_boundary=RIGHT;end=221898;ies_id=IESPGM.PTET51.1.4.213541;ies_left_dist=-34;ies_min_dist=0;ies_right_dist=0;junction_seq=ttttttgtttttagtTAaaagcatctgacatt;read_names=J00121:27:H3GGKBBXX:5:1228:6715:18300,J00121:27:H3GGKBBXX:5:2208:18862:23065,J00121:27:H3GGKBBXX:5:1222:8278:1244,J00121:27:H3GGKBBXX:5:1228:30360:18652,J00121:27:H3GGKBBXX:5:2104:27275:4936;sequence=TATAATAGCTATATGAAAAATTCTTTTCTTTATGATTTTTTTCGACAGAAAATCATGAATCTTTTTTATTTTGCTCTG;start=221821;subtype=PARTIAL_INTERNAL;support_ref=6;support_variant=5;type=ALTERNATIVE;
scaffold51_4_with_IES	MILORD	internal_eliminated_sequence	221823	221898	.	.	.	ID=MILORD.4.221823.221898;Name=MILORD.4.221823.221898;bounded_by_ta=TRUE;common_boundary=RIGHT;end=221898;ies_id=IESPGM.PTET51.1.4.213541;ies_left_dist=-36;ies_min_dist=0;ies_right_dist=0;junction_seq=ttttgtttttagttaTAaaagcatctgacatt;read_names=J00121:27:H3GGKBBXX:5:2111:21917:41405,J00121:27:H3GGKBBXX:5:2116:12205:39383,J00121:27:H3GGKBBXX:5:2217:7425:19109,J00121:27:H3GGKBBXX:5:1105:12459:22977,J00121:27:H3GGKBBXX:5:1115:26139:7644,J00121:27:H3GGKBBXX:5:1218:16072:46012,J00121:27:H3GGKBBXX:5:2219:2564:19091,J00121:27:H3GGKBBXX:5:2103:23987:8488,J00121:27:H3GGKBBXX:5:1223:21115:21975,J00121:27:H3GGKBBXX:5:2121:22688:46610;sequence=TAATAGCTATATGAAAAATTCTTTTCTTTATGATTTTTTTCGACAGAAAATCATGAATCTTTTTTATTTTGCTCTG;start=221823;subtype=PARTIAL_INTERNAL;support_ref=2;support_variant=10;type=ALTERNATIVE;
scaffold51_4_with_IES	MILORD	internal_eliminated_sequence	222056	222147	.	.	.	ID=MILORD.4.222056.222147;Name=MILORD.4.222056.222147;bounded_by_ta=TRUE;common_boundary=Both;end=222147;ies_id=IESPGM.PTET51.1.4.213698;ies_left_dist=0;ies_min_dist=0;ies_right_dist=0;junction_seq=tgtgattgaggatgaTAttattcgagaagagg;read_names=J00121:27:H3GGKBBXX:5:2208:22211:24261,J00121:27:H3GGKBBXX:5:1226:20902:27127,J00121:27:H3GGKBBXX:5:1104:13656:38908,J00121:27:H3GGKBBXX:5:2107:25236:27250,J00121:27:H3GGKBBXX:5:1215:6461:43673,J00121:27:H3GGKBBXX:5:1114:24160:16172,J00121:27:H3GGKBBXX:5:1111:27346:47190,J00121:27:H3GGKBBXX:5:1126:3873:5042,J00121:27:H3GGKBBXX:5:1121:22800:23382,J00121:27:H3GGKBBXX:5:1207:8714:40051,J00121:27:H3GGKBBXX:5:2202:19004:45748,J00121:27:H3GGKBBXX:5:2102:20080:40051,J00121:27:H3GGKBBXX:5:1226:8937:38855,J00121:27:H3GGKBBXX:5:2106:10987:39453,J00121:27:H3GGKBBXX:5:2219:4868:6660,J00121:27:H3GGKBBXX:5:1215:25560:44904,J00121:27:H3GGKBBXX:5:1227:22749:25052,J00121:27:H3GGKBBXX:5:2109:12885:44957,J00121:27:H3GGKBBXX:5:2108:18690:11935,J00121:27:H3GGKBBXX:5:2201:29569:38521,J00121:27:H3GGKBBXX:5:2223:21623:26301,J00121:27:H3GGKBBXX:5:2217:26058:2369,J00121:27:H3GGKBBXX:5:2212:26981:30907,J00121:27:H3GGKBBXX:5:2121:22546:7363,J00121:27:H3GGKBBXX:5:1115:3904:45010,J00121:27:H3GGKBBXX:5:1113:15351:30767,J00121:27:H3GGKBBXX:5:2106:12479:24841,J00121:27:H3GGKBBXX:5:2220:30157:40561,J00121:27:H3GGKBBXX:5:2226:6827:35374,J00121:27:H3GGKBBXX:5:1109:22424:1666,J00121:27:H3GGKBBXX:5:2104:15625:45871,J00121:27:H3GGKBBXX:5:1118:24160:6431,J00121:27:H3GGKBBXX:5:1114:25570:37818,J00121:27:H3GGKBBXX:5:2226:14174:47542,J00121:27:H3GGKBBXX:5:2221:28280:29114,J00121:27:H3GGKBBXX:5:1122:16072:32719,J00121:27:H3GGKBBXX:5:1125:23196:36552,J00121:27:H3GGKBBXX:5:1206:26585:33422,J00121:27:H3GGKBBXX:5:2201:2757:48016,J00121:27:H3GGKBBXX:5:2208:18223:13834,J00121:27:H3GGKBBXX:5:1222:16427:39031,J00121:27:H3GGKBBXX:5:1226:27651:8857,J00121:27:H3GGKBBXX:5:2114:21481:18599,J00121:27:H3GGKBBXX:5:2218:20405:10932,J00121:27:H3GGKBBXX:5:1122:14245:23048,J00121:27:H3GGKBBXX:5:1119:11901:32877,J00121:27:H3GGKBBXX:5:2218:7141:25122,J00121:27:H3GGKBBXX:5:2214:15382:31910,J00121:27:H3GGKBBXX:5:1208:5619:17561,J00121:27:H3GGKBBXX:5:2217:15108:39770,J00121:27:H3GGKBBXX:5:2205:23886:31136;sequence=TACTGTTGGTTTAAGCAATTGTTTATAAATACAAGAAAATGTTAATCTATATTTATTTTAAAAAAACCTAATTTTTGTTTCATTAACAACTA;start=222056;subtype=IES;support_ref=4;support_variant=51;type=IES;
scaffold51_4_with_IES	MILORD	internal_eliminated_sequence	222056	222223	.	.	.	ID=MILORD.4.222056.222223;Name=MILORD.4.222056.222223;bounded_by_ta=TRUE;common_boundary=LEFT;end=222223;ies_id=IESPGM.PTET51.1.4.213698;ies_left_dist=0;ies_min_dist=0;ies_right_dist=-76;junction_seq=tgtgattgaggatgaTAgaagcattcaagtca;read_names=J00121:27:H3GGKBBXX:5:1211:20222:3829,J00121:27:H3GGKBBXX:5:2227:20324:23663;sequence=TACTGTTGGTTTAAGCAATTGTTTATAAATACAAGAAAATGTTAATCTATATTTATTTTAAAAAAACCTAATTTTTGTTTCATTAACAACTATATTATTCGAGAAGAGGAAAACTAGTTTGATACATTTCAGGATAGAAAATAATGCCAAACTAATTTTGAGTAAGAG;start=222056;subtype=PARTIAL_EXTERNAL;support_ref=4;support_variant=2;type=ALTERNATIVE;
scaffold51_4_with_IES	MILORD	internal_eliminated_sequence	222906	223106	.	.	.	ID=MILORD.4.222906.223106;Name=MILORD.4.222906.223106;bounded_by_ta=TRUE;common_boundary=Both;end=223106;ies_id=IESPGM.PTET51.1.4.214456;ies_left_dist=0;ies_min_dist=0;ies_right_dist=0;junction_seq=tagtttattacctacTAttataattggctatt;read_names=J00121:27:H3GGKBBXX:5:1127:24261:42583,J00121:27:H3GGKBBXX:5:2228:15331:9807,J00121:27:H3GGKBBXX:5:1227:7121:9930,J00121:27:H3GGKBBXX:5:1113:21349:27408,J00121:27:H3GGKBBXX:5:1112:7872:31664,J00121:27:H3GGKBBXX:5:1206:14062:33809,J00121:27:H3GGKBBXX:5:1212:20618:41686,J00121:27:H3GGKBBXX:5:1111:7963:44552,J00121:27:H3GGKBBXX:5:1112:22120:29940,J00121:27:H3GGKBBXX:5:1117:13869:24472,J00121:27:H3GGKBBXX:5:1101:13119:36077,J00121:27:H3GGKBBXX:5:1113:27001:15645,J00121:27:H3GGKBBXX:5:2208:23409:21061,J00121:27:H3GGKBBXX:5:1223:14478:4180,J00121:27:H3GGKBBXX:5:1209:4533:23171,J00121:27:H3GGKBBXX:5:2225:22130:23944,J00121:27:H3GGKBBXX:5:1105:23713:26582,J00121:27:H3GGKBBXX:5:1111:28950:16946,J00121:27:H3GGKBBXX:5:2214:10937:35321,J00121:27:H3GGKBBXX:5:1209:15524:46153,J00121:27:H3GGKBBXX:5:1208:17401:9069,J00121:27:H3GGKBBXX:5:1102:26494:7732,J00121:27:H3GGKBBXX:5:1207:19613:10616,J00121:27:H3GGKBBXX:5:2110:31284:11671,J00121:27:H3GGKBBXX:5:1225:3660:35022;sequence=TATAGTGTTGGCATAATAGACACTCCAAAAAGGAATGTATAAAATTACCTAAGCCCAATGAGCAGAATATCATTTGGAATATTTTTTTAGTATAATAATTAAATTTATCAATAATATTTATCTAAATCAAATTCAGAATTTTAGTAATAGTATATAATAATTTCATATATTCCTTGTGGCAATATTTTTGTCTAAGAACTA;start=222906;subtype=IES;support_ref=90;support_variant=25;type=IES;
scaffold51_4_with_IES	MILORD	internal_eliminated_sequence	223585	223655	.	.	.	ID=MILORD.4.223585.223655;Name=MILORD.4.223585.223655;bounded_by_ta=TRUE;common_boundary=Both;end=223655;ies_id=IESPGM.PTET51.1.4.214934;ies_left_dist=0;ies_min_dist=0;ies_right_dist=0;junction_seq=gtcattaaaaagaggTAattgatagcataaat;read_names=J00121:27:H3GGKBBXX:5:1111:12956:41247,J00121:27:H3GGKBBXX:5:1123:15645:15100,J00121:27:H3GGKBBXX:5:1203:10693:28182,J00121:27:H3GGKBBXX:5:2207:26677:10264,J00121:27:H3GGKBBXX:5:1225:29315:15152,J00121:27:H3GGKBBXX:5:1206:16336:38205,J00121:27:H3GGKBBXX:5:1125:28706:33158,J00121:27:H3GGKBBXX:5:2203:15686:19109,J00121:27:H3GGKBBXX:5:2221:14499:45607,J00121:27:H3GGKBBXX:5:2209:9891:42056,J00121:27:H3GGKBBXX:5:1218:3782:19021,J00121:27:H3GGKBBXX:5:2226:23642:25228,J00121:27:H3GGKBBXX:5:2110:20090:43937,J00121:27:H3GGKBBXX:5:2206:24018:21694;sequence=TATTGTCCAAATACGTAATTATTACTTATCACCCTTTATTATAAAAATTAAAATTAACATAATTCGCATAA;start=223585;subtype=IES;support_ref=118;support_variant=14;type=IES;
scaffold51_4_with_IES	MILORD	internal_eliminated_sequence	224282	224312	.	.	.	ID=MILORD.4.224282.224312;Name=MILORD.4.224282.224312;bounded_by_ta=TRUE;common_boundary=Both;end=224312;ies_id=IESPGM.PTET51.1.4.215560;ies_left_dist=0;ies_min_dist=0;ies_right_dist=0;junction_seq=ttattgtgaataaagTAcaattaaaacagttg;read_names=J00121:27:H3GGKBBXX:5:2207:18416:38117,J00121:27:H3GGKBBXX:5:1212:16559:4127,J00121:27:H3GGKBBXX:5:2225:20405:8189,J00121:27:H3GGKBBXX:5:2104:22110:47928,J00121:27:H3GGKBBXX:5:2217:15676:37554,J00121:27:H3GGKBBXX:5:2112:2148:45414,J00121:27:H3GGKBBXX:5:1205:29011:35268,J00121:27:H3GGKBBXX:5:1201:15930:5112,J00121:27:H3GGKBBXX:5:2109:12895:12198,J00121:27:H3GGKBBXX:5:1117:6827:17227,J00121:27:H3GGKBBXX:5:1128:11820:28692,J00121:27:H3GGKBBXX:5:2211:20638:28112,J00121:27:H3GGKBBXX:5:2103:23906:17667,J00121:27:H3GGKBBXX:5:2106:19177:40420,J00121:27:H3GGKBBXX:5:2227:24241:3512,J00121:27:H3GGKBBXX:5:1207:5518:26107,J00121:27:H3GGKBBXX:5:2113:23571:10053,J00121:27:H3GGKBBXX:5:2225:29143:15803,J00121:27:H3GGKBBXX:5:1114:28798:15487,J00121:27:H3GGKBBXX:5:2221:10998:24525,J00121:27:H3GGKBBXX:5:2221:27955:22221,J00121:27:H3GGKBBXX:5:1113:29021:19742,J00121:27:H3GGKBBXX:5:2101:25997:7398,J00121:27:H3GGKBBXX:5:1113:21714:2686,J00121:27:H3GGKBBXX:5:1113:9719:4866,J00121:27:H3GGKBBXX:5:2125:22171:40860,J00121:27:H3GGKBBXX:5:2211:13047:24947,J00121:27:H3GGKBBXX:5:1119:31172:1244,J00121:27:H3GGKBBXX:5:2205:14052:29606,J00121:27:H3GGKBBXX:5:1212:3620:1332,J00121:27:H3GGKBBXX:5:1202:6066:4057,J00121:27:H3GGKBBXX:5:1110:25865:45537,J00121:27:H3GGKBBXX:5:1225:7770:10211,J00121:27:H3GGKBBXX:5:1103:9810:24190,J00121:27:H3GGKBBXX:5:1206:7090:38961,J00121:27:H3GGKBBXX:5:2120:18122:16260;sequence=TATAGTGTTATTCTTGATTTAATAATTATTA;start=224282;subtype=IES;support_ref=27;support_variant=36;type=IES;
scaffold51_4_with_IES	MILORD	internal_eliminated_sequence	224282	224310	.	.	.	ID=MILORD.4.224282.224310;Name=MILORD.4.224282.224310;bounded_by_ta=TRUE;common_boundary=LEFT;end=224310;ies_id=IESPGM.PTET51.1.4.215560;ies_left_dist=0;ies_min_dist=0;ies_right_dist=2;junction_seq=ttattgtgaataaagTAtacaattaaaacagt;read_names=J00121:27:H3GGKBBXX:5:1219:14580:28657;sequence=TATAGTGTTATTCTTGATTTAATAATTAT;start=224282;subtype=PARTIAL_INTERNAL;support_ref=9;support_variant=1;type=ALTERNATIVE;
scaffold51_4_with_IES	MILORD	internal_eliminated_sequence	227592	227764	.	.	.	ID=MILORD.4.227592.227764;Name=MILORD.4.227592.227764;bounded_by_ta=TRUE;common_boundary=Both;end=227764;ies_id=IESPGM.PTET51.1.4.218839;ies_left_dist=0;ies_min_dist=0;ies_right_dist=0;junction_seq=taattgagaaactaaTAtctaaaatgcatcct;read_names=J00121:27:H3GGKBBXX:5:1201:28909:41950,J00121:27:H3GGKBBXX:5:1102:15899:13851,J00121:27:H3GGKBBXX:5:1214:19481:48966,J00121:27:H3GGKBBXX:5:1102:26321:40104,J00121:27:H3GGKBBXX:5:2110:22993:48087,J00121:27:H3GGKBBXX:5:1228:15219:6800,J00121:27:H3GGKBBXX:5:2103:20618:3987,J00121:27:H3GGKBBXX:5:2128:23663:8664,J00121:27:H3GGKBBXX:5:2106:9425:40262,J00121:27:H3GGKBBXX:5:1201:6614:15311,J00121:27:H3GGKBBXX:5:2106:6806:40403,J00121:27:H3GGKBBXX:5:1210:14580:40754,J00121:27:H3GGKBBXX:5:1222:3934:26775,J00121:27:H3GGKBBXX:5:1217:15473:45115,J00121:27:H3GGKBBXX:5:1115:23277:14115,J00121:27:H3GGKBBXX:5:2205:25489:41862,J00121:27:H3GGKBBXX:5:2215:4868:18019,J00121:27:H3GGKBBXX:5:1224:5670:47049,J00121:27:H3GGKBBXX:5:2115:6786:38152,J00121:27:H3GGKBBXX:5:2212:8207:33826,J00121:27:H3GGKBBXX:5:1112:28168:30995,J00121:27:H3GGKBBXX:5:2205:23003:17333,J00121:27:H3GGKBBXX:5:1115:25428:6027,J00121:27:H3GGKBBXX:5:1223:20415:46153,J00121:27:H3GGKBBXX:5:1125:15219:47172,J00121:27:H3GGKBBXX:5:1115:18193:12867,J00121:27:H3GGKBBXX:5:2218:27326:47612,J00121:27:H3GGKBBXX:5:2226:22912:8066,J00121:27:H3GGKBBXX:5:1107:6055:29817,J00121:27:H3GGKBBXX:5:2210:18984:19548,J00121:27:H3GGKBBXX:5:2113:22191:31962,J00121:27:H3GGKBBXX:5:2217:12895:15821,J00121:27:H3GGKBBXX:5:2207:16214:23856,J00121:27:H3GGKBBXX:5:2118:24485:35620,J00121:27:H3GGKBBXX:5:1107:29660:10616,J00121:27:H3GGKBBXX:5:1223:7547:25193;sequence=TACGCACCAACCCAACAGATTTTGAAAATTTTTTGGGGAAAAATATTTCTTTAAAATATTGAAATTATAAACCTATAAAAGGTTTTCCTAGAATTAATTTGTAATGACTTTATAATTTTAATTATGTAAAATAAAAAGATCAAAAAATGTAAAAAATAAAATATATTTAAGTT;start=227592;subtype=IES;support_ref=4;support_variant=36;type=IES;
scaffold51_4_with_IES	MILORD	internal_eliminated_sequence	227592	227701	.	.	.	ID=MILORD.4.227592.227701;Name=MILORD.4.227592.227701;bounded_by_ta=TRUE;common_boundary=LEFT;end=227701;ies_id=IESPGM.PTET51.1.4.218839;ies_left_dist=0;ies_min_dist=0;ies_right_dist=63;junction_seq=taattgagaaactaaTAtaattttaattatgt;read_names=J00121:27:H3GGKBBXX:5:2218:2321:8330;sequence=TACGCACCAACCCAACAGATTTTGAAAATTTTTTGGGGAAAAATATTTCTTTAAAATATTGAAATTATAAACCTATAAAAGGTTTTCCTAGAATTAATTTGTAATGACTT;start=227592;subtype=PARTIAL_INTERNAL;support_ref=2;support_variant=1;type=ALTERNATIVE;
scaffold51_4_with_IES	MILORD	internal_eliminated_sequence	228033	228060	.	.	.	ID=MILORD.4.228033.228060;Name=MILORD.4.228033.228060;bounded_by_ta=TRUE;common_boundary=None;end=228060;ies_id=IESPGM.PTET51.1.4.218839;ies_left_dist=-441;ies_min_dist=296;ies_right_dist=-296;junction_seq=tatagtattccctaaTAtttagtctgattagt;read_names=J00121:27:H3GGKBBXX:5:2222:13139:38820,J00121:27:H3GGKBBXX:5:2119:23531:8330,J00121:27:H3GGKBBXX:5:1201:27742:12005;sequence=TATGGTTAAATAAACCCCTTTTATATAG;start=228033;subtype=MAC;support_ref=198;support_variant=3;type=CRYPTIC;
scaffold51_4_with_IES	MILORD	internal_eliminated_sequence	232745	232774	.	.	.	ID=MILORD.4.232745.232774;Name=MILORD.4.232745.232774;bounded_by_ta=TRUE;common_boundary=None;end=232774;ies_id=IESPGM.PTET51.1.4.224379;ies_left_dist=560;ies_min_dist=560;ies_right_dist=575;junction_seq=taaataattgagaaaTAtatatataattaatg;read_names=J00121:27:H3GGKBBXX:5:2114:26504:42003;sequence=TACGGTAAGATTAAAAAATTACTCTGATTA;start=232745;subtype=MAC;support_ref=95;support_variant=1;type=CRYPTIC;
scaffold51_4_with_IES	MILORD	internal_eliminated_sequence	233305	233349	.	.	.	ID=MILORD.4.233305.233349;Name=MILORD.4.233305.233349;bounded_by_ta=TRUE;common_boundary=Both;end=233349;ies_id=IESPGM.PTET51.1.4.224379;ies_left_dist=0;ies_min_dist=0;ies_right_dist=0;junction_seq=tttgcaaatctatttTAcattcccagataaaa;read_names=J00121:27:H3GGKBBXX:5:1108:30594:31154,J00121:27:H3GGKBBXX:5:1120:26484:7046,J00121:27:H3GGKBBXX:5:2207:3975:6343,J00121:27:H3GGKBBXX:5:1123:13413:42038,J00121:27:H3GGKBBXX:5:2225:21410:19636,J00121:27:H3GGKBBXX:5:2210:5467:37906,J00121:27:H3GGKBBXX:5:1218:6228:2193,J00121:27:H3GGKBBXX:5:1225:3437:39312,J00121:27:H3GGKBBXX:5:2201:26484:24138,J00121:27:H3GGKBBXX:5:1218:20547:42302,J00121:27:H3GGKBBXX:5:2213:26311:26090,J00121:27:H3GGKBBXX:5:1115:12286:40930;sequence=TATAACTCAATTTTTAATTTCCAATCTATAATTCAGTCTTGTCTA;start=233305;subtype=IES;support_ref=81;support_variant=12;type=IES;
scaffold51_4_with_IES	MILORD	internal_eliminated_sequence	233853	233916	.	.	.	ID=MILORD.4.233853.233916;Name=MILORD.4.233853.233916;bounded_by_ta=TRUE;common_boundary=Both;end=233916;ies_id=IESPGM.PTET51.1.4.224882;ies_left_dist=0;ies_min_dist=0;ies_right_dist=0;junction_seq=gcattaaaatgttagTAaaatcataaattcaa;read_names=J00121:27:H3GGKBBXX:5:2105:24160:14906,J00121:27:H3GGKBBXX:5:2111:24586:17931,J00121:27:H3GGKBBXX:5:1203:29650:1982,J00121:27:H3GGKBBXX:5:2223:6360:31118,J00121:27:H3GGKBBXX:5:1214:17513:11196,J00121:27:H3GGKBBXX:5:1108:29467:20093,J00121:27:H3GGKBBXX:5:1101:3305:37923,J00121:27:H3GGKBBXX:5:1209:26808:29624,J00121:27:H3GGKBBXX:5:1220:17969:9280,J00121:27:H3GGKBBXX:5:1113:9171:20656,J00121:27:H3GGKBBXX:5:2108:12195:4971,J00121:27:H3GGKBBXX:5:1210:22110:23135,J00121:27:H3GGKBBXX:5:1209:24688:41669,J00121:27:H3GGKBBXX:5:1106:19238:8559,J00121:27:H3GGKBBXX:5:2107:11830:16331,J00121:27:H3GGKBBXX:5:1213:6695:23012,J00121:27:H3GGKBBXX:5:2223:21613:6308,J00121:27:H3GGKBBXX:5:1110:30340:11794,J00121:27:H3GGKBBXX:5:2214:21887:45326,J00121:27:H3GGKBBXX:5:1215:6776:30222,J00121:27:H3GGKBBXX:5:2104:27864:5569,J00121:27:H3GGKBBXX:5:1217:9759:11688,J00121:27:H3GGKBBXX:5:2202:24667:39137,J00121:27:H3GGKBBXX:5:1118:17401:4462,J00121:27:H3GGKBBXX:5:2214:21917:45273;sequence=TACAGATAGGTGTGATAGTTATTCTTAATGCAATATTAATTAGAATAAGGAAGTATTTTTACTG;start=233853;subtype=IES;support_ref=110;support_variant=25;type=IES;
scaffold51_4_with_IES	MILORD	internal_eliminated_sequence	235264	235291	.	.	.	ID=MILORD.4.235264.235291;Name=MILORD.4.235264.235291;bounded_by_ta=TRUE;common_boundary=Both;end=235291;ies_id=IESPGM.PTET51.1.4.226229;ies_left_dist=0;ies_min_dist=0;ies_right_dist=0;junction_seq=aataaccacatgaagTAcctcatgagatgaca;read_names=J00121:27:H3GGKBBXX:5:1208:20912:41669,J00121:27:H3GGKBBXX:5:2226:20243:10440;sequence=TATAATTAAATTATGTCTTTTTATATAA;start=235264;subtype=IES;support_ref=1;support_variant=2;type=IES;
scaffold51_4_with_IES	MILORD	internal_eliminated_sequence	235333	235360	.	.	.	ID=MILORD.4.235333.235360;Name=MILORD.4.235333.235360;bounded_by_ta=TRUE;common_boundary=None;end=235360;ies_id=IESPGM.PTET51.1.4.226268;ies_left_dist=-2;ies_min_dist=2;ies_right_dist=-2;junction_seq=atcaaattagtgataTAacaattcaaagaagg;read_names=J00121:27:H3GGKBBXX:5:1120:23794:36394,J00121:27:H3GGKBBXX:5:2205:13240:42372,J00121:27:H3GGKBBXX:5:2101:24708:45256,J00121:27:H3GGKBBXX:5:2216:28199:31716,J00121:27:H3GGKBBXX:5:2223:25002:34055,J00121:27:H3GGKBBXX:5:1210:27783:17878,J00121:27:H3GGKBBXX:5:2224:19969:27057,J00121:27:H3GGKBBXX:5:2218:9638:20867,J00121:27:H3GGKBBXX:5:2119:29630:17069,J00121:27:H3GGKBBXX:5:2225:13890:48210,J00121:27:H3GGKBBXX:5:1114:12855:23663,J00121:27:H3GGKBBXX:5:2218:30949:40737,J00121:27:H3GGKBBXX:5:1112:27103:39910,J00121:27:H3GGKBBXX:5:2109:25083:47911,J00121:27:H3GGKBBXX:5:1225:23510:4391,J00121:27:H3GGKBBXX:5:2104:10338:16067,J00121:27:H3GGKBBXX:5:1220:17482:47858;sequence=TATACATAAAATACATTAAAATGCACTA;start=235333;subtype=OVERLAPPING;support_ref=1;support_variant=17;type=ALTERNATIVE;
scaffold51_4_with_IES	MILORD	internal_eliminated_sequence	236067	236608	.	.	.	ID=MILORD.4.236067.236608;Name=MILORD.4.236067.236608;bounded_by_ta=TRUE;common_boundary=None;end=236608;ies_id=IESPGM.PTET51.1.4.227183;ies_left_dist=207;ies_min_dist=207;ies_right_dist=-291;junction_seq=cgtaaatatcaaaaaTAttttgctaaaaatta;read_names=J00121:27:H3GGKBBXX:5:1227:23439:36306;sequence=TATAAATAAGTTTTATAACTCATCTATCTACTATTAATCAATATGAATGCTACACAGTTTAAATTGTCAATATTCAATTCTATAAACATTTTTTATATTTCTAGTAAAATCCTACCAACAGTGCATGTTGCCCGTTCTCCTTTCTAATATCGAGATCTTATTTCTCCGTCTCCGGTTACACAAAGATGAAAAACTTTTTTTGTGAAGTATACCCAAAAGTCATAGAAAAGAAGAATTTTCTGGAAAAACTATATCGAATTCAAATTTTCCTTCTTCATCGACAGCCTTTTGGTCTTTCAATTATGGCATCTTTAAATGTCAGACTATTTTTGTTACTTTAATCGATCATTGGGATCAGCACTCACAGAAATACCAGATAAAGGGTTGTTTTTAAGTCTCCTAATTCTTTATTTAGTCTATTCTATGTATCAATAAATAAAATAAATAATTATTTAAGTTATAATTAAAATATTGGCAGAAAATTATAATATTTATTTAACATTAGTGTTATTTTTGATATAAAAGATATATGTATTTTAAAT;start=236067;subtype=EXTERNAL;support_ref=89;support_variant=1;type=ALTERNATIVE;
scaffold51_4_with_IES	MILORD	internal_eliminated_sequence	236067	236507	.	.	.	ID=MILORD.4.236067.236507;Name=MILORD.4.236067.236507;bounded_by_ta=TRUE;common_boundary=None;end=236507;ies_id=IESPGM.PTET51.1.4.227183;ies_left_dist=207;ies_min_dist=190;ies_right_dist=-190;junction_seq=cgtaaatatcaaaaaTAaataattatttaagt;read_names=J00121:27:H3GGKBBXX:5:1215:19380:15240;sequence=TATAAATAAGTTTTATAACTCATCTATCTACTATTAATCAATATGAATGCTACACAGTTTAAATTGTCAATATTCAATTCTATAAACATTTTTTATATTTCTAGTAAAATCCTACCAACAGTGCATGTTGCCCGTTCTCCTTTCTAATATCGAGATCTTATTTCTCCGTCTCCGGTTACACAAAGATGAAAAACTTTTTTTGTGAAGTATACCCAAAAGTCATAGAAAAGAAGAATTTTCTGGAAAAACTATATCGAATTCAAATTTTCCTTCTTCATCGACAGCCTTTTGGTCTTTCAATTATGGCATCTTTAAATGTCAGACTATTTTTGTTACTTTAATCGATCATTGGGATCAGCACTCACAGAAATACCAGATAAAGGGTTGTTTTTAAGTCTCCTAATTCTTTATTTAGTCTATTCTATGTATCAATAAATAAAA;start=236067;subtype=EXTERNAL;support_ref=89;support_variant=1;type=ALTERNATIVE;
scaffold51_4_with_IES	MILORD	internal_eliminated_sequence	236067	236896	.	.	.	ID=MILORD.4.236067.236896;Name=MILORD.4.236067.236896;bounded_by_ta=TRUE;common_boundary=None;end=236896;ies_id=IESPGM.PTET51.1.4.227183;ies_left_dist=207;ies_min_dist=207;ies_right_dist=-579;junction_seq=cgtaaatatcaaaaaTAtttattaattatcta;read_names=J00121:27:H3GGKBBXX:5:1111:15909:29343;sequence=TATAAATAAGTTTTATAACTCATCTATCTACTATTAATCAATATGAATGCTACACAGTTTAAATTGTCAATATTCAATTCTATAAACATTTTTTATATTTCTAGTAAAATCCTACCAACAGTGCATGTTGCCCGTTCTCCTTTCTAATATCGAGATCTTATTTCTCCGTCTCCGGTTACACAAAGATGAAAAACTTTTTTTGTGAAGTATACCCAAAAGTCATAGAAAAGAAGAATTTTCTGGAAAAACTATATCGAATTCAAATTTTCCTTCTTCATCGACAGCCTTTTGGTCTTTCAATTATGGCATCTTTAAATGTCAGACTATTTTTGTTACTTTAATCGATCATTGGGATCAGCACTCACAGAAATACCAGATAAAGGGTTGTTTTTAAGTCTCCTAATTCTTTATTTAGTCTATTCTATGTATCAATAAATAAAATAAATAATTATTTAAGTTATAATTAAAATATTGGCAGAAAATTATAATATTTATTTAACATTAGTGTTATTTTTGATATAAAAGATATATGTATTTTAAATTATTTTGCTAAAAATTACATATCACATAAAAGAAATCCTATCATTATACAAAATTAAAAATCTTTTTGAAAATTATTGTATGTACAACTAAGTTGACACCTTTAATTGAAATAAAAATTTATTAGCAATTTTTGAGATATCAGGAAATTTGGATTAAAATTAAATGTTTAAATATTCCTTATATTGATGAGATAAACTAAAAAATGGACAAATATCATTGAAAATTATGGATATAATTTATTATTGAAGAATTTATTATTGATATCATTATTCATTCCATAATTGAAA;start=236067;subtype=EXTERNAL;support_ref=89;support_variant=1;type=ALTERNATIVE;
scaffold51_4_with_IES	MILORD	internal_eliminated_sequence	236243	236317	.	.	.	ID=MILORD.4.236243.236317;Name=MILORD.4.236243.236317;bounded_by_ta=TRUE;common_boundary=RIGHT;end=236317;ies_id=IESPGM.PTET51.1.4.227183;ies_left_dist=31;ies_min_dist=0;ies_right_dist=0;junction_seq=ttctccgtctccggtTAtcgaattcaaatttt;read_names=J00121:27:H3GGKBBXX:5:1215:20608:8119;sequence=TACACAAAGATGAAAAACTTTTTTTGTGAAGTATACCCAAAAGTCATAGAAAAGAAGAATTTTCTGGAAAAACTA;start=236243;subtype=PARTIAL_EXTERNAL;support_ref=30;support_variant=1;type=ALTERNATIVE;
scaffold51_4_with_IES	MILORD	internal_eliminated_sequence	236274	236317	.	.	.	ID=MILORD.4.236274.236317;Name=MILORD.4.236274.236317;bounded_by_ta=TRUE;common_boundary=Both;end=236317;ies_id=IESPGM.PTET51.1.4.227183;ies_left_dist=0;ies_min_dist=0;ies_right_dist=0;junction_seq=actttttttgtgaagTAtcgaattcaaatttt;read_names=J00121:27:H3GGKBBXX:5:2201:9638:46223,J00121:27:H3GGKBBXX:5:2222:14935:27057,J00121:27:H3GGKBBXX:5:2119:30350:46522,J00121:27:H3GGKBBXX:5:1103:5700:1736,J00121:27:H3GGKBBXX:5:2123:9577:10915,J00121:27:H3GGKBBXX:5:2110:14610:24525,J00121:27:H3GGKBBXX:5:2218:16894:37378,J00121:27:H3GGKBBXX:5:2220:28635:8418,J00121:27:H3GGKBBXX:5:1201:12702:35919,J00121:27:H3GGKBBXX:5:2206:1834:33017,J00121:27:H3GGKBBXX:5:1217:22790:19425,J00121:27:H3GGKBBXX:5:2102:7882:8365,J00121:27:H3GGKBBXX:5:2225:27428:6009,J00121:27:H3GGKBBXX:5:2116:17868:27637,J00121:27:H3GGKBBXX:5:2215:24302:20779,J00121:27:H3GGKBBXX:5:1213:12225:3793,J00121:27:H3GGKBBXX:5:1220:14306:22485,J00121:27:H3GGKBBXX:5:2101:7192:48597,J00121:27:H3GGKBBXX:5:2118:27214:41124,J00121:27:H3GGKBBXX:5:1209:20770:7873,J00121:27:H3GGKBBXX:5:2113:29792:15487,J00121:27:H3GGKBBXX:5:1211:6715:34618,J00121:27:H3GGKBBXX:5:2102:3660:6185,J00121:27:H3GGKBBXX:5:1102:5162:17931;sequence=TATACCCAAAAGTCATAGAAAAGAAGAATTTTCTGGAAAAACTA;start=236274;subtype=IES;support_ref=30;support_variant=24;type=IES;
scaffold51_4_with_IES	MILORD	internal_eliminated_sequence	241175	241344	.	.	.	ID=MILORD.4.241175.241344;Name=MILORD.4.241175.241344;bounded_by_ta=TRUE;common_boundary=Both;end=241344;ies_id=IESPGM.PTET51.1.4.232040;ies_left_dist=0;ies_min_dist=0;ies_right_dist=0;junction_seq=ggcaacttttgatcaTAattaaatgtaatatt;read_names=J00121:27:H3GGKBBXX:5:1224:25712:3952,J00121:27:H3GGKBBXX:5:1113:27428:45361,J00121:27:H3GGKBBXX:5:1203:25824:15258,J00121:27:H3GGKBBXX:5:1120:1276:9473,J00121:27:H3GGKBBXX:5:1114:17706:10475,J00121:27:H3GGKBBXX:5:1217:9354:37396,J00121:27:H3GGKBBXX:5:1111:26413:39523,J00121:27:H3GGKBBXX:5:2213:22242:31699,J00121:27:H3GGKBBXX:5:1216:13758:26248,J00121:27:H3GGKBBXX:5:2124:4300:39717,J00121:27:H3GGKBBXX:5:2228:21816:36446,J00121:27:H3GGKBBXX:5:2204:9283:23346,J00121:27:H3GGKBBXX:5:1225:3356:43322,J00121:27:H3GGKBBXX:5:1215:26524:20656,J00121:27:H3GGKBBXX:5:2103:7314:38082,J00121:27:H3GGKBBXX:5:1124:27661:29448,J00121:27:H3GGKBBXX:5:1128:11332:8752,J00121:27:H3GGKBBXX:5:1206:22820:21061,J00121:27:H3GGKBBXX:5:1218:6279:39277,J00121:27:H3GGKBBXX:5:1228:23632:38785,J00121:27:H3GGKBBXX:5:1218:21308:28182,J00121:27:H3GGKBBXX:5:2111:16965:11055,J00121:27:H3GGKBBXX:5:2222:7273:34108,J00121:27:H3GGKBBXX:5:1101:21765:16594,J00121:27:H3GGKBBXX:5:2209:18913:3319,J00121:27:H3GGKBBXX:5:1102:21065:21219,J00121:27:H3GGKBBXX:5:2211:7649:38943,J00121:27:H3GGKBBXX:5:1224:15625:14678,J00121:27:H3GGKBBXX:5:2213:5264:17860,J00121:27:H3GGKBBXX:5:1205:26291:31787,J00121:27:H3GGKBBXX:5:2108:24454:7363,J00121:27:H3GGKBBXX:5:1116:23937:7099,J00121:27:H3GGKBBXX:5:2213:9658:1666,J00121:27:H3GGKBBXX:5:2227:21227:22239,J00121:27:H3GGKBBXX:5:2207:6086:35567,J00121:27:H3GGKBBXX:5:1224:24292:42108,J00121:27:H3GGKBBXX:5:1122:17472:1349,J00121:27:H3GGKBBXX:5:2107:18243:25087,J00121:27:H3GGKBBXX:5:1109:10734:45097,J00121:27:H3GGKBBXX:5:2211:12408:28129,J00121:27:H3GGKBBXX:5:2227:14874:40842,J00121:27:H3GGKBBXX:5:2215:14428:7574,J00121:27:H3GGKBBXX:5:1201:20791:17333,J00121:27:H3GGKBBXX:5:2220:13271:23434,J00121:27:H3GGKBBXX:5:1128:26139:37290,J00121:27:H3GGKBBXX:5:2106:14174:10546,J00121:27:H3GGKBBXX:5:1203:8795:16172,J00121:27:H3GGKBBXX:5:1211:21156:18599,J00121:27:H3GGKBBXX:5:1211:4371:34741,J00121:27:H3GGKBBXX:5:1110:13230:17597,J00121:27:H3GGKBBXX:5:1119:6218:18212,J00121:27:H3GGKBBXX:5:2227:9252:37677,J00121:27:H3GGKBBXX:5:1118:8532:30415,J00121:27:H3GGKBBXX:5:1124:8308:25597;sequence=TATAGCTTTTACACAAAAAACATTATAAATATCATTTCATTATTGTTTTATCGATAAATTTAATTATTATACTAAAAATGAATTAATTAAGTAAATTTTAGGCAAAGATTAAAGTAACTTGTTGGAGGTATTAGAGCAATTTAATAAGATTAAAATATTTACAAGTACTA;start=241175;subtype=IES;support_ref=18;support_variant=54;type=IES;
scaffold51_4_with_IES	MILORD	internal_eliminated_sequence	242571	242635	.	.	.	ID=MILORD.4.242571.242635;Name=MILORD.4.242571.242635;bounded_by_ta=TRUE;common_boundary=Both;end=242635;ies_id=IESPGM.PTET51.1.4.233266;ies_left_dist=0;ies_min_dist=0;ies_right_dist=0;junction_seq=cattataaatatataTAatttaattagaatta;read_names=J00121:27:H3GGKBBXX:5:1219:10307:6132,J00121:27:H3GGKBBXX:5:1214:11393:4497,J00121:27:H3GGKBBXX:5:2106:20263:8787,J00121:27:H3GGKBBXX:5:1103:11089:34108,J00121:27:H3GGKBBXX:5:1223:24566:2985,J00121:27:H3GGKBBXX:5:1222:28869:2246,J00121:27:H3GGKBBXX:5:1214:27549:48350,J00121:27:H3GGKBBXX:5:1118:20791:4637,J00121:27:H3GGKBBXX:5:2224:21105:7926,J00121:27:H3GGKBBXX:5:2113:22039:19671,J00121:27:H3GGKBBXX:5:1106:20151:9227,J00121:27:H3GGKBBXX:5:1126:7151:3477,J00121:27:H3GGKBBXX:5:2110:10074:43075,J00121:27:H3GGKBBXX:5:1210:7994:47770,J00121:27:H3GGKBBXX:5:2224:18528:42847,J00121:27:H3GGKBBXX:5:1222:8897:27461,J00121:27:H3GGKBBXX:5:2224:4320:31769,J00121:27:H3GGKBBXX:5:2226:17117:15363,J00121:27:H3GGKBBXX:5:1224:23470:32736,J00121:27:H3GGKBBXX:5:2210:28777:10563,J00121:27:H3GGKBBXX:5:2214:14164:47876,J00121:27:H3GGKBBXX:5:1213:6411:3354,J00121:27:H3GGKBBXX:5:2118:31000:43708,J00121:27:H3GGKBBXX:5:1128:16741:3741,J00121:27:H3GGKBBXX:5:1101:12642:23716,J00121:27:H3GGKBBXX:5:2104:20202:10440,J00121:27:H3GGKBBXX:5:1125:29528:47137,J00121:27:H3GGKBBXX:5:1206:18010:5939,J00121:27:H3GGKBBXX:5:2201:9090:41440,J00121:27:H3GGKBBXX:5:1128:24535:28604;sequence=TATAGATTACTAAACTTCTATGTTTTATTTTCATTTCAAAATATTATGCAATTTTGCTTCAACAA;start=242571;subtype=IES;support_ref=76;support_variant=30;type=IES;
scaffold51_4_with_IES	MILORD	internal_eliminated_sequence	242596	242712	.	.	.	ID=MILORD.4.242596.242712;Name=MILORD.4.242596.242712;bounded_by_ta=TRUE;common_boundary=None;end=242712;ies_id=IESPGM.PTET51.1.4.233266;ies_left_dist=-25;ies_min_dist=25;ies_right_dist=-77;junction_seq=taaacttctatgtttTAcaatatttatttttt;read_names=J00121:27:H3GGKBBXX:5:2219:19725:40244;sequence=TATTTTCATTTCAAAATATTATGCAATTTTGCTTCAACAATAATTTAATTAGAATTAAGAATAATTATTTGTTATTTGTATTTTAAAGATTAAAATAACTAATATTATATTTTTAAA;start=242596;subtype=OVERLAPPING;support_ref=44;support_variant=1;type=ALTERNATIVE;
scaffold51_4_with_IES	MILORD	internal_eliminated_sequence	242596	243128	.	.	.	ID=MILORD.4.242596.243128;Name=MILORD.4.242596.243128;bounded_by_ta=TRUE;common_boundary=None;end=243128;ies_id=IESPGM.PTET51.1.4.233266;ies_left_dist=-25;ies_min_dist=25;ies_right_dist=-493;junction_seq=taaacttctatgtttTAtattatttttaatat;read_names=J00121:27:H3GGKBBXX:5:2115:20151:43093;sequence=TATTTTCATTTCAAAATATTATGCAATTTTGCTTCAACAATAATTTAATTAGAATTAAGAATAATTATTTGTTATTTGTATTTTAAAGATTAAAATAACTAATATTATATTTTTAAATACAATATTTATTTTTTCAACTACATTATTGATATCAGTTGATACAATTAGAAGCATTGTTTTTAAAATAATTTGATATTTTTTTTATGGATCTTATTTCCTAAAAAAATATGTTTTAAAAAACATTTATGATGTTTTGATAGAATGGTAAGGATTCTGGTTATATTTTAAAATTAATTTTCAGTTTTAATTAATAACCCTTTAAAATGGATCAACGATTAAGTGATAAGTGGTTCTATTTTTAGTTTAAACTTATTTTCTAAGCTAACTAATTAATTTAAAATTAATTTATTATTAAAAATAGTTTATATTACTCTTATTTTCATCAAATTGCAGAATAATTTAATATTTGATATATATATATTTCAATTGAGTTCCTGAGTTTCCTCAGTTTTAATTTAAGCAAAAATCTAATA;start=242596;subtype=OVERLAPPING;support_ref=44;support_variant=1;type=ALTERNATIVE;
scaffold51_4_with_IES	MILORD	internal_eliminated_sequence	242596	245921	.	.	.	ID=MILORD.4.242596.245921;Name=MILORD.4.242596.245921;bounded_by_ta=TRUE;common_boundary=None;end=245921;ies_id=IESPGM.PTET51.1.4.233266;ies_left_dist=-25;ies_min_dist=25;ies_right_dist=-3286;junction_seq=taaacttctatgtttTAttgataatttaatta;read_names=J00121:27:H3GGKBBXX:5:1106:10541:45010;sequence=TATTTTCATTTCAAAATATTATGCAATTTTGCTTCAACAATAATTTAATTAGAATTAAGAATAATTATTTGTTATTTGTATTTTAAAGATTAAAATAACTAATATTATATTTTTAAATACAATATTTATTTTTTCAACTACATTATTGATATCAGTTGATACAATTAGAAGCATTGTTTTTAAAATAATTTGATATTTTTTTTATGGATCTTATTTCCTAAAAAAATATGTTTTAAAAAACATTTATGATGTTTTGATAGAATGGTAAGGATTCTGGTTATATTTTAAAATTAATTTTCAGTTTTAATTAATAACCCTTTAAAATGGATCAACGATTAAGTGATAAGTGGTTCTATTTTTAGTTTAAACTTATTTTCTAAGCTAACTAATTAATTTAAAATTAATTTATTATTAAAAATAGTTTATATTACTCTTATTTTCATCAAATTGCAGAATAATTTAATATTTGATATATATATATTTCAATTGAGTTCCTGAGTTTCCTCAGTTTTAATTTAAGCAAAAATCTAATATATATTATTTTTAATATATATTATCAATCAATTCTTCTTTGCTTGTCTTTTTATAATAAATCTATTCAATTTCTAAAAAAATTTTTCTTGGCCATACATTAAATCTGGCTGTGATTTTGCTGGTAAATTCATTATTTACATGAACTTATCAAGTTTACCCACTAAAAAGGCATTGATGTATATTTTTAATTTTTTAAAAGCCCAATTAATTTCAGTAATAGTCTTGATATCAGAAAACACATTCACAACAATCAATTATACCTAAATAAATTGAATAAATACTTCTTAAAATTATTTGATAGTTTCTTCAATTTAATGTAATTAGGTTAATCCACTCTTGAACAATAAGGGAACAGCCAATACCAGGAATTTAGTGTTTTCGTTTATTTTGAAATTGTTGGATAAAATCTCTTTAAGGTGTACACATTAAATTTGATCGATCTCATATTTATCTTATTATATGCATTTTTCAAGCATAAATAAAGTTGATTTAAAGCATAATTTGACAACTTTGTATATTTGTTTTTCACTAACTAATTTACCTGCCAAGAAGTTTTATGTGATATAAAGAAAATCTGGTTTCATATTTTCTTCAGGAAAGAATAACTGCTTAAAAGAGGCATTCGGATTTGAAAAGTCTACTTTGGTTCTATTCCTCATGAATCCATCAATTGAATATAACAAGTCTCCAAAGTAAAGGAGAGTATTTAATTTTTCTCTGAGCAATCCATTTTGTTTAGCCATGTTTTTCAAGTGGTTTACTATGAAAGCAACTGAGACGTGATTTTATCTGTGTCCAGGGATGATTAAATCAGCTTGACTCATCAAAGGTGAAATGAAGTTTTCAAATGATCTTTTTACAAATTTAGTGTATTAGAAGAGCACATTTTCTACGGTTCTTCCTCTTTCTTTGACATCCCTTAAAATACGACGACATAAACGAATATCATCTAGACATAGGATTAGTAAATACCATCACAATGTATAAATATTTTATAAGACATTAATTCTCTAATTCTTTCATCATAAAGTGCCATAATGCCCTCAAAAACTATCACTTGAGCAGGCAGCACTACTTAGTATTAGTCTAGTCTTTTATGATTCACAAAACAATATATTGGAACTGAAGCTGGTCTTCCTTACAACAATGTAGAGATCACTTCAAAAGCATTATCAAAATCCAATGAATCTGGATGATCAAAGTTATATTAAGATATGTCAATAAATTATTTGTCTACGCCTTTATAAAAGGAATCGCAAGAAAGAATAGTCATGTCAACATCAGAATCATATTGGATTTCTCTTTTGATGGTTTCGCAAAGCGTGGTTTTTCCAGCTGCAGACCCTCCTGTTACGCCTACAAGAATACGTTGAGGTTCGTACTCAGAGTACTTCATTTAATATGAACACTACTTTTCTTTAGTTGATTGGTGATTTCAATATTACAGGATCAGTCATGAGTTAAATTTTTAATTAAGTTTAATTTTATTTTCTTTAAGAAGGCACTATGAAAGAATATTGTATCGATCCTAAAACCATAAATTATATTTATAAAATTTAAATTTCTCATCTCGTCAGAGAAGTTGGGGAATATTTCAAATTCATTATTGTTAGATGACTGTAAATAAATTGTGATTATTCTCAACATTAAAGAATAGATAAAACAATAAATTTTGCCTTATAGACAATTCAAATTGCCTAAAAATAAGTAAACAAATTCAAGCATAGGTATAAGGGATATCAGAGTGCTAAGAAAATAAAATTTAACTACTAAAACTATTAACAAAGAATAGCAAATTAAAAAAAACAGTTGTTGTTGATTAAAAAATCTCATAACATTTGATCCAAAGTTTAGCAGAGTAATTTAAATTGCTGTTCTTCCTCTAAATCTTCTCGATCAAAAATTAGTTGTTTTTAATCAGCATCGTATTTTTTAAGCAAAGATTAATTCTATACCTTAGTAATTTTTGTGCTTTCAGAAGTATTGTTAAAGAAATTGTTCGTGTTTTTTTAACTTTTATCTCTACCTAAAAATTGATTATTATTTTGGATCCGAAACTTAGTCTTAACTATTAAATATTTATTGTACAGATGGAGTAATTGGATTAAAAATTGGTTAACTTTTTTCTCTACTAAATTGTCTAGTAATTGGTGCTTTGGGAAGTGGTTTGCGAACAAAATTAAATTAGGATTAGGTCGAGGACATCATTGATCTTAAATATAATTATATATTAATTATTATCAAAAGGATAATTGAAAAATATTATACTAAGTATGTAGATGAAAGCATGATTAGAAATGGTTTTTTATCGAGATCACCATCATTAGAACCAAAATTATAATAAACCACAAATAGTTCTTGTATTCTTCATTATAAAATCTAAATATTTGATTGGTATTGATTTTTTATTCGATTCAATTTCTGTTATTGATGGTTATGTCCTTTTGAATTAATAATTGTTAGTAAGATAGGGGTATTCATTGAGTATTTAAAAAAATTAACAACATTTAACTGTATTATTCGAAGTAGTTCTTCTTTTAAAAAAATAGAATGTAGATGTATCCTTATAAATTAAAGTTTTAAATATCCTTATACTACATAATAATAATAAAACTTTGAAGTTATAATATTAAATGGGGTATGTAATTTAAATTAAGTCAAAAGATTTATTAATTGCAATTTTTTTTGTCTTAGTTATTAAGATTCTAAAATTAATTGAGTGGAAATTAAGGATTAGAATTGAAAATATTGCTTTAAAATTATTAAATAAAATTTTAATATTTCTCTTAAAA;start=242596;subtype=OVERLAPPING;support_ref=44;support_variant=1;type=ALTERNATIVE;
scaffold51_4_with_IES	MILORD	internal_eliminated_sequence	242755	245988	.	.	.	ID=MILORD.4.242755.245988;Name=MILORD.4.242755.245988;bounded_by_ta=TRUE;common_boundary=None;end=245988;ies_id=IESPGM.PTET51.1.4.233266;ies_left_dist=-184;ies_min_dist=184;ies_right_dist=-3353;junction_seq=attgatatcagttgaTActcataatttcaaac;read_names=J00121:27:H3GGKBBXX:5:2221:9080:37976;sequence=TACAATTAGAAGCATTGTTTTTAAAATAATTTGATATTTTTTTTATGGATCTTATTTCCTAAAAAAATATGTTTTAAAAAACATTTATGATGTTTTGATAGAATGGTAAGGATTCTGGTTATATTTTAAAATTAATTTTCAGTTTTAATTAATAACCCTTTAAAATGGATCAACGATTAAGTGATAAGTGGTTCTATTTTTAGTTTAAACTTATTTTCTAAGCTAACTAATTAATTTAAAATTAATTTATTATTAAAAATAGTTTATATTACTCTTATTTTCATCAAATTGCAGAATAATTTAATATTTGATATATATATATTTCAATTGAGTTCCTGAGTTTCCTCAGTTTTAATTTAAGCAAAAATCTAATATATATTATTTTTAATATATATTATCAATCAATTCTTCTTTGCTTGTCTTTTTATAATAAATCTATTCAATTTCTAAAAAAATTTTTCTTGGCCATACATTAAATCTGGCTGTGATTTTGCTGGTAAATTCATTATTTACATGAACTTATCAAGTTTACCCACTAAAAAGGCATTGATGTATATTTTTAATTTTTTAAAAGCCCAATTAATTTCAGTAATAGTCTTGATATCAGAAAACACATTCACAACAATCAATTATACCTAAATAAATTGAATAAATACTTCTTAAAATTATTTGATAGTTTCTTCAATTTAATGTAATTAGGTTAATCCACTCTTGAACAATAAGGGAACAGCCAATACCAGGAATTTAGTGTTTTCGTTTATTTTGAAATTGTTGGATAAAATCTCTTTAAGGTGTACACATTAAATTTGATCGATCTCATATTTATCTTATTATATGCATTTTTCAAGCATAAATAAAGTTGATTTAAAGCATAATTTGACAACTTTGTATATTTGTTTTTCACTAACTAATTTACCTGCCAAGAAGTTTTATGTGATATAAAGAAAATCTGGTTTCATATTTTCTTCAGGAAAGAATAACTGCTTAAAAGAGGCATTCGGATTTGAAAAGTCTACTTTGGTTCTATTCCTCATGAATCCATCAATTGAATATAACAAGTCTCCAAAGTAAAGGAGAGTATTTAATTTTTCTCTGAGCAATCCATTTTGTTTAGCCATGTTTTTCAAGTGGTTTACTATGAAAGCAACTGAGACGTGATTTTATCTGTGTCCAGGGATGATTAAATCAGCTTGACTCATCAAAGGTGAAATGAAGTTTTCAAATGATCTTTTTACAAATTTAGTGTATTAGAAGAGCACATTTTCTACGGTTCTTCCTCTTTCTTTGACATCCCTTAAAATACGACGACATAAACGAATATCATCTAGACATAGGATTAGTAAATACCATCACAATGTATAAATATTTTATAAGACATTAATTCTCTAATTCTTTCATCATAAAGTGCCATAATGCCCTCAAAAACTATCACTTGAGCAGGCAGCACTACTTAGTATTAGTCTAGTCTTTTATGATTCACAAAACAATATATTGGAACTGAAGCTGGTCTTCCTTACAACAATGTAGAGATCACTTCAAAAGCATTATCAAAATCCAATGAATCTGGATGATCAAAGTTATATTAAGATATGTCAATAAATTATTTGTCTACGCCTTTATAAAAGGAATCGCAAGAAAGAATAGTCATGTCAACATCAGAATCATATTGGATTTCTCTTTTGATGGTTTCGCAAAGCGTGGTTTTTCCAGCTGCAGACCCTCCTGTTACGCCTACAAGAATACGTTGAGGTTCGTACTCAGAGTACTTCATTTAATATGAACACTACTTTTCTTTAGTTGATTGGTGATTTCAATATTACAGGATCAGTCATGAGTTAAATTTTTAATTAAGTTTAATTTTATTTTCTTTAAGAAGGCACTATGAAAGAATATTGTATCGATCCTAAAACCATAAATTATATTTATAAAATTTAAATTTCTCATCTCGTCAGAGAAGTTGGGGAATATTTCAAATTCATTATTGTTAGATGACTGTAAATAAATTGTGATTATTCTCAACATTAAAGAATAGATAAAACAATAAATTTTGCCTTATAGACAATTCAAATTGCCTAAAAATAAGTAAACAAATTCAAGCATAGGTATAAGGGATATCAGAGTGCTAAGAAAATAAAATTTAACTACTAAAACTATTAACAAAGAATAGCAAATTAAAAAAAACAGTTGTTGTTGATTAAAAAATCTCATAACATTTGATCCAAAGTTTAGCAGAGTAATTTAAATTGCTGTTCTTCCTCTAAATCTTCTCGATCAAAAATTAGTTGTTTTTAATCAGCATCGTATTTTTTAAGCAAAGATTAATTCTATACCTTAGTAATTTTTGTGCTTTCAGAAGTATTGTTAAAGAAATTGTTCGTGTTTTTTTAACTTTTATCTCTACCTAAAAATTGATTATTATTTTGGATCCGAAACTTAGTCTTAACTATTAAATATTTATTGTACAGATGGAGTAATTGGATTAAAAATTGGTTAACTTTTTTCTCTACTAAATTGTCTAGTAATTGGTGCTTTGGGAAGTGGTTTGCGAACAAAATTAAATTAGGATTAGGTCGAGGACATCATTGATCTTAAATATAATTATATATTAATTATTATCAAAAGGATAATTGAAAAATATTATACTAAGTATGTAGATGAAAGCATGATTAGAAATGGTTTTTTATCGAGATCACCATCATTAGAACCAAAATTATAATAAACCACAAATAGTTCTTGTATTCTTCATTATAAAATCTAAATATTTGATTGGTATTGATTTTTTATTCGATTCAATTTCTGTTATTGATGGTTATGTCCTTTTGAATTAATAATTGTTAGTAAGATAGGGGTATTCATTGAGTATTTAAAAAAATTAACAACATTTAACTGTATTATTCGAAGTAGTTCTTCTTTTAAAAAAATAGAATGTAGATGTATCCTTATAAATTAAAGTTTTAAATATCCTTATACTACATAATAATAATAAAACTTTGAAGTTATAATATTAAATGGGGTATGTAATTTAAATTAAGTCAAAAGATTTATTAATTGCAATTTTTTTTGTCTTAGTTATTAAGATTCTAAAATTAATTGAGTGGAAATTAAGGATTAGAATTGAAAATATTGCTTTAAAATTATTAAATAAAATTTTAATATTTCTCTTAAAATATTGATAATTTAATTATAAACATATATGAGCTTCGGGTATGAAAATTAGATTTATCGAGTAGAGTG;start=242755;subtype=MAC;support_ref=60;support_variant=1;type=CRYPTIC;
scaffold51_4_with_IES	MILORD	internal_eliminated_sequence	242789	243029	.	.	.	ID=MILORD.4.242789.243029;Name=MILORD.4.242789.243029;bounded_by_ta=TRUE;common_boundary=None;end=243029;ies_id=IESPGM.PTET51.1.4.233266;ies_left_dist=-218;ies_min_dist=218;ies_right_dist=-394;junction_seq=tttaaaataatttgaTAttttcatcaaattgc;read_names=J00121:27:H3GGKBBXX:5:2104:23155:35286;sequence=TATTTTTTTTATGGATCTTATTTCCTAAAAAAATATGTTTTAAAAAACATTTATGATGTTTTGATAGAATGGTAAGGATTCTGGTTATATTTTAAAATTAATTTTCAGTTTTAATTAATAACCCTTTAAAATGGATCAACGATTAAGTGATAAGTGGTTCTATTTTTAGTTTAAACTTATTTTCTAAGCTAACTAATTAATTTAAAATTAATTTATTATTAAAAATAGTTTATATTACTCT;start=242789;subtype=MAC;support_ref=65;support_variant=1;type=CRYPTIC;
scaffold51_4_with_IES	MILORD	internal_eliminated_sequence	248444	248525	.	.	.	ID=MILORD.4.248444.248525;Name=MILORD.4.248444.248525;bounded_by_ta=TRUE;common_boundary=Both;end=248525;ies_id=IESPGM.PTET51.1.4.239074;ies_left_dist=0;ies_min_dist=0;ies_right_dist=0;junction_seq=agagtagtgtctgaaTAatacaattctccatt;read_names=J00121:27:H3GGKBBXX:5:1227:5802:35145,J00121:27:H3GGKBBXX:5:1116:13727:21834,J00121:27:H3GGKBBXX:5:1212:29559:27109,J00121:27:H3GGKBBXX:5:1108:17411:41264,J00121:27:H3GGKBBXX:5:1215:14610:18159,J00121:27:H3GGKBBXX:5:2119:26534:3160,J00121:27:H3GGKBBXX:5:1228:29762:25210,J00121:27:H3GGKBBXX:5:1121:19004:24226,J00121:27:H3GGKBBXX:5:1119:5345:19302,J00121:27:H3GGKBBXX:5:1125:30157:35391,J00121:27:H3GGKBBXX:5:1126:5741:26107,J00121:27:H3GGKBBXX:5:2226:25875:38170,J00121:27:H3GGKBBXX:5:1222:17259:17227,J00121:27:H3GGKBBXX:5:1127:2544:42653,J00121:27:H3GGKBBXX:5:2111:28452:26318,J00121:27:H3GGKBBXX:5:1228:17462:40473,J00121:27:H3GGKBBXX:5:2227:8379:29518,J00121:27:H3GGKBBXX:5:1108:16437:29167,J00121:27:H3GGKBBXX:5:2107:17848:24296,J00121:27:H3GGKBBXX:5:1110:29579:42689,J00121:27:H3GGKBBXX:5:1222:15118:29659,J00121:27:H3GGKBBXX:5:1124:26129:8471,J00121:27:H3GGKBBXX:5:2206:3356:48983,J00121:27:H3GGKBBXX:5:2216:32370:39717,J00121:27:H3GGKBBXX:5:2202:28686:44974,J00121:27:H3GGKBBXX:5:2219:11880:3160,J00121:27:H3GGKBBXX:5:1116:13951:21623,J00121:27:H3GGKBBXX:5:2218:32603:30556,J00121:27:H3GGKBBXX:5:1106:14712:10387,J00121:27:H3GGKBBXX:5:2111:23947:3916,J00121:27:H3GGKBBXX:5:1227:22313:29501,J00121:27:H3GGKBBXX:5:1215:3305:10141,J00121:27:H3GGKBBXX:5:1109:18101:21922,J00121:27:H3GGKBBXX:5:1225:21856:22274,J00121:27:H3GGKBBXX:5:2221:3315:17016,J00121:27:H3GGKBBXX:5:2216:24261:3653,J00121:27:H3GGKBBXX:5:1117:10480:16137,J00121:27:H3GGKBBXX:5:1207:12094:34160,J00121:27:H3GGKBBXX:5:1207:26595:6185,J00121:27:H3GGKBBXX:5:2117:20730:16313,J00121:27:H3GGKBBXX:5:2104:12286:27707,J00121:27:H3GGKBBXX:5:1209:11464:4796,J00121:27:H3GGKBBXX:5:2202:2960:20762,J00121:27:H3GGKBBXX:5:1115:14083:34407,J00121:27:H3GGKBBXX:5:2114:22191:5868,J00121:27:H3GGKBBXX:5:2103:14346:35110,J00121:27:H3GGKBBXX:5:1111:1357:14080,J00121:27:H3GGKBBXX:5:1201:12236:46856,J00121:27:H3GGKBBXX:5:1116:27448:38820,J00121:27:H3GGKBBXX:5:2119:8532:2598,J00121:27:H3GGKBBXX:5:2202:10734:10528;sequence=TACAGGAAAACTTAATGATTTTTAATTTTACATGACTGAATAAATTTGATGAAGAAATACAAAATTCTATTGAAATTGATTG;start=248444;subtype=IES;support_ref=10;support_variant=51;type=IES;
scaffold51_4_with_IES	MILORD	internal_eliminated_sequence	250667	250736	.	.	.	ID=MILORD.4.250667.250736;Name=MILORD.4.250667.250736;bounded_by_ta=TRUE;common_boundary=Both;end=250736;ies_id=IESPGM.PTET51.1.4.241215;ies_left_dist=0;ies_min_dist=0;ies_right_dist=0;junction_seq=cgacactcaatctgtTAttatatagagactct;read_names=J00121:27:H3GGKBBXX:5:2126:25510:44394,J00121:27:H3GGKBBXX:5:1217:21207:34090,J00121:27:H3GGKBBXX:5:1128:17980:43198,J00121:27:H3GGKBBXX:5:1123:11556:29044,J00121:27:H3GGKBBXX:5:1202:2869:3266,J00121:27:H3GGKBBXX:5:2208:17868:18177,J00121:27:H3GGKBBXX:5:2119:30442:35497,J00121:27:H3GGKBBXX:5:1114:16538:23083,J00121:27:H3GGKBBXX:5:1120:21389:16928,J00121:27:H3GGKBBXX:5:2201:15656:8506,J00121:27:H3GGKBBXX:5:2123:11353:46768,J00121:27:H3GGKBBXX:5:1219:15138:36622,J00121:27:H3GGKBBXX:5:2201:19725:5464,J00121:27:H3GGKBBXX:5:2126:24677:27373,J00121:27:H3GGKBBXX:5:2208:28219:37589,J00121:27:H3GGKBBXX:5:1218:22029:22186,J00121:27:H3GGKBBXX:5:1203:9881:17948,J00121:27:H3GGKBBXX:5:2219:8633:18493,J00121:27:H3GGKBBXX:5:2113:14925:6923;sequence=TATAGTTGATATTTTAAATATATTTCGATATAAATTGTATAGTAATCCAAAATATTCATATATCTCTCTG;start=250667;subtype=IES;support_ref=0;support_variant=19;type=IES;
scaffold51_4_with_IES	MILORD	internal_eliminated_sequence	251903	251960	.	.	.	ID=MILORD.4.251903.251960;Name=MILORD.4.251903.251960;bounded_by_ta=TRUE;common_boundary=Both;end=251960;ies_id=IESPGM.PTET51.1.4.242381;ies_left_dist=0;ies_min_dist=0;ies_right_dist=0;junction_seq=ccacagctttacttcTAtcacatttgcaatgt;read_names=J00121:27:H3GGKBBXX:5:1123:8460:31312,J00121:27:H3GGKBBXX:5:2213:9567:48315,J00121:27:H3GGKBBXX:5:1127:26869:4796,J00121:27:H3GGKBBXX:5:1112:27417:42706,J00121:27:H3GGKBBXX:5:2216:9313:4901,J00121:27:H3GGKBBXX:5:1223:23612:43427,J00121:27:H3GGKBBXX:5:1123:27052:11724,J00121:27:H3GGKBBXX:5:1124:7090:4602,J00121:27:H3GGKBBXX:5:1107:12368:35444,J00121:27:H3GGKBBXX:5:1114:18182:41440,J00121:27:H3GGKBBXX:5:1121:14925:7451,J00121:27:H3GGKBBXX:5:1214:14935:31382,J00121:27:H3GGKBBXX:5:1124:15615:17087,J00121:27:H3GGKBBXX:5:2213:8521:15381,J00121:27:H3GGKBBXX:5:2228:25804:21342,J00121:27:H3GGKBBXX:5:1216:27204:27918;sequence=TACAGTCCTAAGGAAATCGTGGATTATATTATTTATAAGAAATAAATTACAAATACTG;start=251903;subtype=IES;support_ref=2;support_variant=16;type=IES;
scaffold51_4_with_IES	MILORD	internal_eliminated_sequence	252730	252815	.	.	.	ID=MILORD.4.252730.252815;Name=MILORD.4.252730.252815;bounded_by_ta=TRUE;common_boundary=None;end=252815;ies_id=IESPGM.PTET51.1.4.242381;ies_left_dist=-827;ies_min_dist=827;ies_right_dist=-855;junction_seq=tatagattctactatTAggaaggatagcaaat;read_names=J00121:27:H3GGKBBXX:5:1123:21501:22467,J00121:27:H3GGKBBXX:5:1123:21481:23241;sequence=TACACTAAATCAGTTTGAGAAATTATTAATTGCAAGCAACACATTAAAATATTTAATATATAAAAACAACGATTATATTCTAATTG;start=252730;subtype=MAC;support_ref=98;support_variant=2;type=CRYPTIC;
scaffold51_4_with_IES	MILORD	internal_eliminated_sequence	254034	254169	.	.	.	ID=MILORD.4.254034.254169;Name=MILORD.4.254034.254169;bounded_by_ta=TRUE;common_boundary=Both;end=254169;ies_id=IESPGM.PTET51.1.4.244454;ies_left_dist=0;ies_min_dist=0;ies_right_dist=0;junction_seq=aatgtacatgtttgaTActcttataatcatca;read_names=J00121:27:H3GGKBBXX:5:1223:19136:2193,J00121:27:H3GGKBBXX:5:1213:19380:7890,J00121:27:H3GGKBBXX:5:2215:11414:3934,J00121:27:H3GGKBBXX:5:1127:21958:27232,J00121:27:H3GGKBBXX:5:1228:25773:43234,J00121:27:H3GGKBBXX:5:1228:25784:43111,J00121:27:H3GGKBBXX:5:2205:10226:37888,J00121:27:H3GGKBBXX:5:1112:30624:26986,J00121:27:H3GGKBBXX:5:2219:18487:36200,J00121:27:H3GGKBBXX:5:1110:7273:31576,J00121:27:H3GGKBBXX:5:2124:8410:36253,J00121:27:H3GGKBBXX:5:1121:13240:37378,J00121:27:H3GGKBBXX:5:1221:15382:12216,J00121:27:H3GGKBBXX:5:1116:23287:6185,J00121:27:H3GGKBBXX:5:1208:20101:12374,J00121:27:H3GGKBBXX:5:1122:23784:33316,J00121:27:H3GGKBBXX:5:1227:26808:18019,J00121:27:H3GGKBBXX:5:2219:20750:25457,J00121:27:H3GGKBBXX:5:1205:24860:10458,J00121:27:H3GGKBBXX:5:2213:10947:37519,J00121:27:H3GGKBBXX:5:2202:18862:27707,J00121:27:H3GGKBBXX:5:1204:25712:7152,J00121:27:H3GGKBBXX:5:1109:25215:21799,J00121:27:H3GGKBBXX:5:2205:8491:13851;sequence=TATTATTAAGACAAATTAATATTAATTTACTTTGTAATATGAGATATTAATATATAATTTTTATTAAAGTCTGAATAGATTCAAAGTAAATATTAAACCCCCAAAAATTATGATATTTATTCAGTTGACTTCATAA;start=254034;subtype=IES;support_ref=144;support_variant=24;type=IES;
scaffold51_4_with_IES	MILORD	internal_eliminated_sequence	262691	262777	.	.	.	ID=MILORD.4.262691.262777;Name=MILORD.4.262691.262777;bounded_by_ta=TRUE;common_boundary=Both;end=262777;ies_id=IESPGM.PTET51.1.4.252975;ies_left_dist=0;ies_min_dist=0;ies_right_dist=0;junction_seq=gaatgcgttgacaaaTAactcaaggatgtata;read_names=J00121:27:H3GGKBBXX:5:1222:3295:17825,J00121:27:H3GGKBBXX:5:1119:14641:45396,J00121:27:H3GGKBBXX:5:1217:12175:29026,J00121:27:H3GGKBBXX:5:1125:16731:19267,J00121:27:H3GGKBBXX:5:2111:27904:44218,J00121:27:H3GGKBBXX:5:1118:13869:13746,J00121:27:H3GGKBBXX:5:2108:17574:44640;sequence=TATTATCAAGTTTAATCAAATTATAAAATGAATTCAGAATTATAATTTGAGATTAATCAAATTTGTTTTTTGATTTAAAAATGACAA;start=262691;subtype=IES;support_ref=38;support_variant=7;type=IES;
scaffold51_4_with_IES	MILORD	internal_eliminated_sequence	265088	265114	.	.	.	ID=MILORD.4.265088.265114;Name=MILORD.4.265088.265114;bounded_by_ta=TRUE;common_boundary=Both;end=265114;ies_id=IESPGM.PTET51.1.4.255285;ies_left_dist=0;ies_min_dist=0;ies_right_dist=0;junction_seq=aaaatgtagtattggTAcatttaagatgtttt;read_names=J00121:27:H3GGKBBXX:5:2222:18883:24472,J00121:27:H3GGKBBXX:5:2212:7821:42548,J00121:27:H3GGKBBXX:5:1105:2717:33738,J00121:27:H3GGKBBXX:5:1119:22201:47454,J00121:27:H3GGKBBXX:5:2107:14001:34829,J00121:27:H3GGKBBXX:5:2106:21795:3987,J00121:27:H3GGKBBXX:5:2211:19837:41036,J00121:27:H3GGKBBXX:5:2202:29691:28428;sequence=TATAATAAAATGTGTGCATATTCATAA;start=265088;subtype=IES;support_ref=54;support_variant=8;type=IES;
scaffold51_4_with_IES	MILORD	internal_eliminated_sequence	265311	265415	.	.	.	ID=MILORD.4.265311.265415;Name=MILORD.4.265311.265415;bounded_by_ta=TRUE;common_boundary=Both;end=265415;ies_id=IESPGM.PTET51.1.4.255481;ies_left_dist=0;ies_min_dist=0;ies_right_dist=0;junction_seq=gtgggccaatattaaTAttagaattaggaagg;read_names=J00121:27:H3GGKBBXX:5:1106:12662:42741,J00121:27:H3GGKBBXX:5:1127:14255:28622,J00121:27:H3GGKBBXX:5:1207:5609:21131,J00121:27:H3GGKBBXX:5:1103:22698:43955,J00121:27:H3GGKBBXX:5:1127:17381:37167,J00121:27:H3GGKBBXX:5:1224:18852:47032,J00121:27:H3GGKBBXX:5:1219:23490:19619,J00121:27:H3GGKBBXX:5:1220:10368:6484,J00121:27:H3GGKBBXX:5:1205:6167:34125,J00121:27:H3GGKBBXX:5:2117:6380:35866,J00121:27:H3GGKBBXX:5:1206:19197:7644,J00121:27:H3GGKBBXX:5:1124:15199:30960,J00121:27:H3GGKBBXX:5:1218:5680:27092,J00121:27:H3GGKBBXX:5:2214:3183:16260,J00121:27:H3GGKBBXX:5:1224:22485:1842,J00121:27:H3GGKBBXX:5:2228:28087:33141,J00121:27:H3GGKBBXX:5:2224:17594:12568,J00121:27:H3GGKBBXX:5:1113:5284:38046,J00121:27:H3GGKBBXX:5:1227:25672:5042,J00121:27:H3GGKBBXX:5:1207:26555:13289,J00121:27:H3GGKBBXX:5:2207:19309:24120,J00121:27:H3GGKBBXX:5:2227:20446:7486,J00121:27:H3GGKBBXX:5:1102:20699:35075,J00121:27:H3GGKBBXX:5:2214:5903:48931,J00121:27:H3GGKBBXX:5:1115:20121:10475,J00121:27:H3GGKBBXX:5:2214:15067:7099,J00121:27:H3GGKBBXX:5:2106:8329:13500,J00121:27:H3GGKBBXX:5:1204:13250:31136,J00121:27:H3GGKBBXX:5:1215:23937:29219,J00121:27:H3GGKBBXX:5:1207:25641:21025,J00121:27:H3GGKBBXX:5:1108:18477:14590,J00121:27:H3GGKBBXX:5:2103:24698:41721;sequence=TACAGCAACACAAAGTTAAATAGTGAAGCTTGCACTTATTTGTATTTCAATAAAAAATTCAAAATAATAAATATAAATATTTAGAAAAATAATTGTTTCAAACTG;start=265311;subtype=IES;support_ref=2;support_variant=32;type=IES;
scaffold51_4_with_IES	MILORD	internal_eliminated_sequence	268406	268486	.	.	.	ID=MILORD.4.268406.268486;Name=MILORD.4.268406.268486;bounded_by_ta=TRUE;common_boundary=Both;end=268486;ies_id=IESPGM.PTET51.1.4.258471;ies_left_dist=0;ies_min_dist=0;ies_right_dist=0;junction_seq=attttataattcttaTAcctcttcacttaatc;read_names=J00121:27:H3GGKBBXX:5:2101:13250:44429,J00121:27:H3GGKBBXX:5:1206:18710:36657,J00121:27:H3GGKBBXX:5:2213:30452:27004,J00121:27:H3GGKBBXX:5:1114:10734:15029,J00121:27:H3GGKBBXX:5:2114:24708:36991,J00121:27:H3GGKBBXX:5:2120:9069:3670,J00121:27:H3GGKBBXX:5:1111:1458:29237,J00121:27:H3GGKBBXX:5:1127:23713:11706,J00121:27:H3GGKBBXX:5:2228:5233:14185,J00121:27:H3GGKBBXX:5:1115:14458:24226,J00121:27:H3GGKBBXX:5:1124:23957:1437,J00121:27:H3GGKBBXX:5:2106:4767:44922,J00121:27:H3GGKBBXX:5:2205:12297:41757,J00121:27:H3GGKBBXX:5:1117:29224:18546,J00121:27:H3GGKBBXX:5:1215:4087:5903,J00121:27:H3GGKBBXX:5:2205:27072:12462,J00121:27:H3GGKBBXX:5:1114:3539:25175,J00121:27:H3GGKBBXX:5:1227:28818:9332,J00121:27:H3GGKBBXX:5:2106:29000:7257,J00121:27:H3GGKBBXX:5:2121:24688:47120,J00121:27:H3GGKBBXX:5:1220:22079:36481,J00121:27:H3GGKBBXX:5:2221:5649:26828,J00121:27:H3GGKBBXX:5:2213:22343:18159,J00121:27:H3GGKBBXX:5:2114:25022:15873,J00121:27:H3GGKBBXX:5:2222:29295:4743,J00121:27:H3GGKBBXX:5:2215:6086:6167,J00121:27:H3GGKBBXX:5:1114:10602:14977,J00121:27:H3GGKBBXX:5:1225:7872:40631,J00121:27:H3GGKBBXX:5:1108:21166:13166,J00121:27:H3GGKBBXX:5:2224:9506:17122,J00121:27:H3GGKBBXX:5:2212:26534:24683,J00121:27:H3GGKBBXX:5:2203:15483:15451,J00121:27:H3GGKBBXX:5:1225:21359:27320,J00121:27:H3GGKBBXX:5:2212:23094:12040,J00121:27:H3GGKBBXX:5:1218:8156:39049,J00121:27:H3GGKBBXX:5:1124:27022:6114,J00121:27:H3GGKBBXX:5:1118:27630:47049,J00121:27:H3GGKBBXX:5:2117:14813:18230,J00121:27:H3GGKBBXX:5:2118:21998:48122,J00121:27:H3GGKBBXX:5:1106:10074:35339,J00121:27:H3GGKBBXX:5:1119:26646:13728,J00121:27:H3GGKBBXX:5:1222:16163:22045,J00121:27:H3GGKBBXX:5:1224:20628:25668,J00121:27:H3GGKBBXX:5:1216:13129:19144,J00121:27:H3GGKBBXX:5:2218:4675:41634,J00121:27:H3GGKBBXX:5:2110:20070:29202,J00121:27:H3GGKBBXX:5:1117:6177:32455,J00121:27:H3GGKBBXX:5:1108:23236:41264,J00121:27:H3GGKBBXX:5:1116:7466:36763,J00121:27:H3GGKBBXX:5:2226:13514:13939,J00121:27:H3GGKBBXX:5:2215:25682:7662,J00121:27:H3GGKBBXX:5:2121:32015:26160,J00121:27:H3GGKBBXX:5:2128:16772:23241,J00121:27:H3GGKBBXX:5:2220:17086:44007,J00121:27:H3GGKBBXX:5:2128:16812:23241,J00121:27:H3GGKBBXX:5:1211:22272:44482,J00121:27:H3GGKBBXX:5:1206:9668:23417,J00121:27:H3GGKBBXX:5:1228:4909:16753,J00121:27:H3GGKBBXX:5:2203:10165:22837,J00121:27:H3GGKBBXX:5:2208:19431:22643;sequence=TACAGTCATCTTCATTATTTCATATTAAGGGTATCAAAAGTTATAAATAGAAAACCTTTAAAATATTTAATAGTTTGATTG;start=268406;subtype=IES;support_ref=4;support_variant=60;type=IES;
scaffold51_4_with_IES	MILORD	internal_eliminated_sequence	271993	272070	.	.	.	ID=MILORD.4.271993.272070;Name=MILORD.4.271993.272070;bounded_by_ta=TRUE;common_boundary=Both;end=272070;ies_id=IESPGM.PTET51.1.4.261977;ies_left_dist=0;ies_min_dist=0;ies_right_dist=0;junction_seq=ataagaagtttaagaTAttagattaaaagagt;read_names=J00121:27:H3GGKBBXX:5:2224:21684:21799,J00121:27:H3GGKBBXX:5:1224:6573:7046,J00121:27:H3GGKBBXX:5:1113:22079:44078,J00121:27:H3GGKBBXX:5:2221:8623:28569,J00121:27:H3GGKBBXX:5:2216:9841:9473,J00121:27:H3GGKBBXX:5:1221:9354:3670,J00121:27:H3GGKBBXX:5:1220:8765:27197,J00121:27:H3GGKBBXX:5:2227:27803:7750,J00121:27:H3GGKBBXX:5:2115:4350:13886,J00121:27:H3GGKBBXX:5:2123:6035:15258,J00121:27:H3GGKBBXX:5:2227:27235:7609,J00121:27:H3GGKBBXX:5:2213:30178:41405,J00121:27:H3GGKBBXX:5:2126:9922:37220,J00121:27:H3GGKBBXX:5:2217:13271:34301,J00121:27:H3GGKBBXX:5:1220:11911:25931,J00121:27:H3GGKBBXX:5:1211:10450:30995,J00121:27:H3GGKBBXX:5:2228:29325:10704,J00121:27:H3GGKBBXX:5:2124:23074:37537,J00121:27:H3GGKBBXX:5:2115:23947:27795,J00121:27:H3GGKBBXX:5:2206:24677:12814,J00121:27:H3GGKBBXX:5:2201:15625:11970,J00121:27:H3GGKBBXX:5:1220:11880:26230,J00121:27:H3GGKBBXX:5:2104:6076:45607,J00121:27:H3GGKBBXX:5:2208:9810:46768,J00121:27:H3GGKBBXX:5:1103:9557:39436;sequence=TAATATCAATTTCTAAAAATTTTTGTATTTATTAAAGAATTAATTAATTGTGAAATTATAACACAATAATTCAAACTG;start=271993;subtype=IES;support_ref=0;support_variant=25;type=IES;
scaffold51_4_with_IES	MILORD	internal_eliminated_sequence	276410	276458	.	.	.	ID=MILORD.4.276410.276458;Name=MILORD.4.276410.276458;bounded_by_ta=TRUE;common_boundary=Both;end=276458;ies_id=IESPGM.PTET51.1.4.266316;ies_left_dist=0;ies_min_dist=0;ies_right_dist=0;junction_seq=tttctatttaagtagTAttagtaatattaaga;read_names=J00121:27:H3GGKBBXX:5:1122:30005:31470,J00121:27:H3GGKBBXX:5:2103:16853:39312,J00121:27:H3GGKBBXX:5:2104:22435:25703,J00121:27:H3GGKBBXX:5:1222:4959:24507,J00121:27:H3GGKBBXX:5:2111:26951:36200,J00121:27:H3GGKBBXX:5:2218:4635:41071,J00121:27:H3GGKBBXX:5:2210:19735:10053,J00121:27:H3GGKBBXX:5:1109:7243:8031,J00121:27:H3GGKBBXX:5:2113:13585:12761,J00121:27:H3GGKBBXX:5:2227:16944:8418,J00121:27:H3GGKBBXX:5:1218:23175:26142,J00121:27:H3GGKBBXX:5:1210:25936:42108,J00121:27:H3GGKBBXX:5:1203:9841:31593,J00121:27:H3GGKBBXX:5:2123:27580:39049,J00121:27:H3GGKBBXX:5:1103:29488:4514,J00121:27:H3GGKBBXX:5:1213:22161:2545,J00121:27:H3GGKBBXX:5:2118:19299:44042,J00121:27:H3GGKBBXX:5:2115:8897:45045,J00121:27:H3GGKBBXX:5:2227:17848:30943,J00121:27:H3GGKBBXX:5:2109:24566:15082,J00121:27:H3GGKBBXX:5:1206:18396:48983,J00121:27:H3GGKBBXX:5:1228:3001:11055;sequence=TACAGCAGAAATCATCTCTATTATCTATTTGAAAGTATTTATTGATCTG;start=276410;subtype=IES;support_ref=4;support_variant=22;type=IES;
scaffold51_4_with_IES	MILORD	internal_eliminated_sequence	277243	277271	.	.	.	ID=MILORD.4.277243.277271;Name=MILORD.4.277243.277271;bounded_by_ta=TRUE;common_boundary=Both;end=277271;ies_id=IESPGM.PTET51.1.4.267100;ies_left_dist=0;ies_min_dist=0;ies_right_dist=0;junction_seq=ttcataaagacttggTAcagcgattaaaatga;read_names=J00121:27:H3GGKBBXX:5:1113:15077:38767,J00121:27:H3GGKBBXX:5:1213:27022:11776,J00121:27:H3GGKBBXX:5:1108:20902:18335,J00121:27:H3GGKBBXX:5:1115:20212:36692,J00121:27:H3GGKBBXX:5:1109:19502:24982,J00121:27:H3GGKBBXX:5:2220:18538:20814,J00121:27:H3GGKBBXX:5:1225:13200:30169,J00121:27:H3GGKBBXX:5:1112:12662:32859,J00121:27:H3GGKBBXX:5:1122:21836:22133,J00121:27:H3GGKBBXX:5:2218:5589:35444,J00121:27:H3GGKBBXX:5:2203:10450:6589,J00121:27:H3GGKBBXX:5:1216:22272:9033,J00121:27:H3GGKBBXX:5:2209:24850:43638,J00121:27:H3GGKBBXX:5:2119:16944:21149,J00121:27:H3GGKBBXX:5:2206:22100:13728,J00121:27:H3GGKBBXX:5:1224:9222:16454,J00121:27:H3GGKBBXX:5:2226:8349:16876,J00121:27:H3GGKBBXX:5:1116:2524:11636,J00121:27:H3GGKBBXX:5:1112:17147:39189,J00121:27:H3GGKBBXX:5:1210:25012:35655,J00121:27:H3GGKBBXX:5:2213:12307:5376,J00121:27:H3GGKBBXX:5:2227:14661:24226,J00121:27:H3GGKBBXX:5:1211:13281:39734,J00121:27:H3GGKBBXX:5:1219:20811:35514,J00121:27:H3GGKBBXX:5:1112:18152:18107,J00121:27:H3GGKBBXX:5:1215:14651:21078,J00121:27:H3GGKBBXX:5:1205:31000:18353,J00121:27:H3GGKBBXX:5:1221:8004:22256,J00121:27:H3GGKBBXX:5:2207:26606:17139,J00121:27:H3GGKBBXX:5:2115:11566:16542,J00121:27:H3GGKBBXX:5:2218:8034:33387,J00121:27:H3GGKBBXX:5:2224:16082:11776,J00121:27:H3GGKBBXX:5:2207:20882:37361,J00121:27:H3GGKBBXX:5:2211:1935:35409,J00121:27:H3GGKBBXX:5:1227:5112:37748,J00121:27:H3GGKBBXX:5:2209:24525:6923,J00121:27:H3GGKBBXX:5:2118:21095:45326,J00121:27:H3GGKBBXX:5:1224:21673:2650,J00121:27:H3GGKBBXX:5:1112:18720:18423,J00121:27:H3GGKBBXX:5:1218:10054:27074,J00121:27:H3GGKBBXX:5:1118:3518:32349,J00121:27:H3GGKBBXX:5:1120:29863:7908,J00121:27:H3GGKBBXX:5:1214:25012:21694,J00121:27:H3GGKBBXX:5:2107:26595:35725,J00121:27:H3GGKBBXX:5:1120:20131:8488,J00121:27:H3GGKBBXX:5:1207:7131:41176,J00121:27:H3GGKBBXX:5:2101:2970:35339;sequence=TATAGTAATCAATGAAATGAATACCATTA;start=277243;subtype=IES;support_ref=0;support_variant=47;type=IES;
scaffold51_4_with_IES	MILORD	internal_eliminated_sequence	278952	279070	.	.	.	ID=MILORD.4.278952.279070;Name=MILORD.4.278952.279070;bounded_by_ta=TRUE;common_boundary=Both;end=279070;ies_id=IESPGM.PTET51.1.4.268780;ies_left_dist=0;ies_min_dist=0;ies_right_dist=0;junction_seq=gcttagagtaacattTActttcatgaagattc;read_names=J00121:27:H3GGKBBXX:5:1215:22851:45273,J00121:27:H3GGKBBXX:5:1213:18264:5147,J00121:27:H3GGKBBXX:5:2113:11099:11513,J00121:27:H3GGKBBXX:5:2205:5436:46926,J00121:27:H3GGKBBXX:5:2121:29751:28393,J00121:27:H3GGKBBXX:5:1104:11688:27795,J00121:27:H3GGKBBXX:5:1210:14093:25949,J00121:27:H3GGKBBXX:5:2226:11627:35215,J00121:27:H3GGKBBXX:5:1211:10450:1947,J00121:27:H3GGKBBXX:5:1108:9008:15311,J00121:27:H3GGKBBXX:5:2208:27417:16260,J00121:27:H3GGKBBXX:5:1228:18862:36886,J00121:27:H3GGKBBXX:5:2119:18000:12251,J00121:27:H3GGKBBXX:5:1209:17980:10458,J00121:27:H3GGKBBXX:5:1102:16508:15469,J00121:27:H3GGKBBXX:5:2209:19096:46504,J00121:27:H3GGKBBXX:5:1202:27854:2105,J00121:27:H3GGKBBXX:5:2124:31872:41880,J00121:27:H3GGKBBXX:5:1116:14387:35391,J00121:27:H3GGKBBXX:5:1122:25743:21834,J00121:27:H3GGKBBXX:5:1227:18649:30714,J00121:27:H3GGKBBXX:5:2213:16721:11864,J00121:27:H3GGKBBXX:5:1105:15229:12198,J00121:27:H3GGKBBXX:5:2120:29427:14361,J00121:27:H3GGKBBXX:5:2207:13778:22274,J00121:27:H3GGKBBXX:5:2210:18385:28076,J00121:27:H3GGKBBXX:5:1223:23693:13711,J00121:27:H3GGKBBXX:5:2101:24129:46891,J00121:27:H3GGKBBXX:5:1120:21684:19373,J00121:27:H3GGKBBXX:5:1123:10196:38750,J00121:27:H3GGKBBXX:5:1127:12987:45520,J00121:27:H3GGKBBXX:5:2215:26484:40666,J00121:27:H3GGKBBXX:5:1119:9759:21395,J00121:27:H3GGKBBXX:5:2125:22485:30960,J00121:27:H3GGKBBXX:5:1217:25144:20410,J00121:27:H3GGKBBXX:5:2205:17107:11794,J00121:27:H3GGKBBXX:5:1128:21866:11425,J00121:27:H3GGKBBXX:5:1101:15869:42671,J00121:27:H3GGKBBXX:5:1224:28432:15276,J00121:27:H3GGKBBXX:5:1117:13423:31716,J00121:27:H3GGKBBXX:5:1119:21602:39066,J00121:27:H3GGKBBXX:5:2212:4523:23012,J00121:27:H3GGKBBXX:5:1217:25246:20234,J00121:27:H3GGKBBXX:5:1210:3589:42284,J00121:27:H3GGKBBXX:5:1210:25388:38908,J00121:27:H3GGKBBXX:5:2220:29193:6009,J00121:27:H3GGKBBXX:5:1101:24525:43251,J00121:27:H3GGKBBXX:5:1108:5944:14854,J00121:27:H3GGKBBXX:5:1207:11393:33123,J00121:27:H3GGKBBXX:5:1121:15950:8031,J00121:27:H3GGKBBXX:5:2205:12997:41669,J00121:27:H3GGKBBXX:5:1115:8714:36112,J00121:27:H3GGKBBXX:5:1121:8937:4708,J00121:27:H3GGKBBXX:5:2221:27580:27936,J00121:27:H3GGKBBXX:5:2212:7162:24982,J00121:27:H3GGKBBXX:5:2227:11343:33457,J00121:27:H3GGKBBXX:5:1222:12702:45695,J00121:27:H3GGKBBXX:5:2212:15503:7644,J00121:27:H3GGKBBXX:5:1223:14854:5394,J00121:27:H3GGKBBXX:5:1118:13474:23118,J00121:27:H3GGKBBXX:5:1113:2635:31031,J00121:27:H3GGKBBXX:5:1113:6319:23628,J00121:27:H3GGKBBXX:5:2208:24200:29923,J00121:27:H3GGKBBXX:5:2124:20182:19302;sequence=TACAGAAGATGTAAGATCTTTCATATCTTATTAATTTTTTTTATTTTTTTATATATTGATTATTAAACATTTTTATTATTTTAATTTATTAATAAAATTAATAATTAATATAAGAACTG;start=278952;subtype=IES;support_ref=2;support_variant=64;type=IES;
scaffold51_4_with_IES	MILORD	internal_eliminated_sequence	280080	280143	.	.	.	ID=MILORD.4.280080.280143;Name=MILORD.4.280080.280143;bounded_by_ta=TRUE;common_boundary=Both;end=280143;ies_id=IESPGM.PTET51.1.4.269789;ies_left_dist=0;ies_min_dist=0;ies_right_dist=0;junction_seq=cttagataatcatggTAtcaactttctcagta;read_names=J00121:27:H3GGKBBXX:5:2114:19938:12304,J00121:27:H3GGKBBXX:5:1106:4229:41563,J00121:27:H3GGKBBXX:5:2209:21745:35550,J00121:27:H3GGKBBXX:5:2227:10480:21096,J00121:27:H3GGKBBXX:5:1204:16011:15416,J00121:27:H3GGKBBXX:5:1216:15889:20797,J00121:27:H3GGKBBXX:5:2207:14275:46698,J00121:27:H3GGKBBXX:5:1204:4208:17966,J00121:27:H3GGKBBXX:5:2201:22201:9192,J00121:27:H3GGKBBXX:5:1125:27346:45748,J00121:27:H3GGKBBXX:5:1215:8044:16981,J00121:27:H3GGKBBXX:5:1214:6705:14906,J00121:27:H3GGKBBXX:5:1208:22983:9455;sequence=TACAATCATTTAATGACCAGAATTTTAATTGCTATTAATTTCAAATATTATGATTTATAAGCTG;start=280080;subtype=IES;support_ref=42;support_variant=13;type=IES;
scaffold51_4_with_IES	MILORD	internal_eliminated_sequence	281003	281031	.	.	.	ID=MILORD.4.281003.281031;Name=MILORD.4.281003.281031;bounded_by_ta=TRUE;common_boundary=Both;end=281031;ies_id=IESPGM.PTET51.1.4.270648;ies_left_dist=0;ies_min_dist=0;ies_right_dist=0;junction_seq=aagtaaatgatgattTAataaataaagacctt;read_names=J00121:27:H3GGKBBXX:5:2209:23500:36411,J00121:27:H3GGKBBXX:5:2113:12591:15996,J00121:27:H3GGKBBXX:5:2107:5152:18863,J00121:27:H3GGKBBXX:5:2221:2646:9069,J00121:27:H3GGKBBXX:5:1213:9080:40262,J00121:27:H3GGKBBXX:5:1106:12692:18915,J00121:27:H3GGKBBXX:5:1109:4036:21324,J00121:27:H3GGKBBXX:5:1104:12875:47788,J00121:27:H3GGKBBXX:5:2120:27884:12603,J00121:27:H3GGKBBXX:5:2107:15879:1894,J00121:27:H3GGKBBXX:5:1108:19603:37677,J00121:27:H3GGKBBXX:5:1111:11667:15944,J00121:27:H3GGKBBXX:5:2219:20872:45256,J00121:27:H3GGKBBXX:5:1107:13920:43093,J00121:27:H3GGKBBXX:5:2216:3701:9033,J00121:27:H3GGKBBXX:5:1216:17736:29378,J00121:27:H3GGKBBXX:5:2223:4594:37800,J00121:27:H3GGKBBXX:5:1127:19938:4215,J00121:27:H3GGKBBXX:5:2220:17168:33352,J00121:27:H3GGKBBXX:5:1127:16610:19689,J00121:27:H3GGKBBXX:5:2112:29528:35215,J00121:27:H3GGKBBXX:5:2222:16518:2053,J00121:27:H3GGKBBXX:5:2120:27996:12585,J00121:27:H3GGKBBXX:5:1209:8450:28973,J00121:27:H3GGKBBXX:5:1209:26484:43058,J00121:27:H3GGKBBXX:5:1209:26484:42987,J00121:27:H3GGKBBXX:5:1108:30939:44623,J00121:27:H3GGKBBXX:5:1115:21298:31857,J00121:27:H3GGKBBXX:5:1105:18203:8523,J00121:27:H3GGKBBXX:5:2126:12824:22450,J00121:27:H3GGKBBXX:5:1111:9151:14185,J00121:27:H3GGKBBXX:5:1106:27113:44886,J00121:27:H3GGKBBXX:5:2226:31923:45203,J00121:27:H3GGKBBXX:5:2106:9912:37624,J00121:27:H3GGKBBXX:5:1109:6563:38222,J00121:27:H3GGKBBXX:5:2222:4279:29413,J00121:27:H3GGKBBXX:5:1105:4249:47858;sequence=TATAGTTAAAACTGGGCTCCTCTTTACTA;start=281003;subtype=IES;support_ref=3;support_variant=37;type=IES;
scaffold51_4_with_IES	MILORD	internal_eliminated_sequence	291973	292107	.	.	.	ID=MILORD.4.291973.292107;Name=MILORD.4.291973.292107;bounded_by_ta=TRUE;common_boundary=Both;end=292107;ies_id=IESPGM.PTET51.1.4.281589;ies_left_dist=0;ies_min_dist=0;ies_right_dist=0;junction_seq=tcaggtatttataaaTAacctggtgaaatgaa;read_names=J00121:27:H3GGKBBXX:5:2115:14123:35251,J00121:27:H3GGKBBXX:5:1209:8755:36921,J00121:27:H3GGKBBXX:5:1211:20324:2668,J00121:27:H3GGKBBXX:5:2109:26291:27109,J00121:27:H3GGKBBXX:5:1212:23967:26177,J00121:27:H3GGKBBXX:5:2211:12459:5640,J00121:27:H3GGKBBXX:5:1214:4888:3705,J00121:27:H3GGKBBXX:5:2211:27488:48983,J00121:27:H3GGKBBXX:5:1116:24495:38592,J00121:27:H3GGKBBXX:5:1207:24657:41299,J00121:27:H3GGKBBXX:5:2205:13474:10774,J00121:27:H3GGKBBXX:5:1223:13758:10950,J00121:27:H3GGKBBXX:5:2209:5081:25281,J00121:27:H3GGKBBXX:5:2103:27742:7609,J00121:27:H3GGKBBXX:5:1109:6167:37677,J00121:27:H3GGKBBXX:5:2212:21217:6255,J00121:27:H3GGKBBXX:5:1216:9313:2264;sequence=TAGAGTTATTTATAAAATATTCTTGAGATTTATATGAATTATCATATAAATTGATTCTTATCAACCATTAATTCTTTTACTTACATTATTCATTAATAAAAACTCATAAAAATAAAACAATATTCTAACATACTG;start=291973;subtype=IES;support_ref=44;support_variant=17;type=IES;
scaffold51_4_with_IES	MILORD	internal_eliminated_sequence	295795	296038	.	.	.	ID=MILORD.4.295795.296038;Name=MILORD.4.295795.296038;bounded_by_ta=TRUE;common_boundary=Both;end=296038;ies_id=IESPGM.PTET51.1.4.285276;ies_left_dist=0;ies_min_dist=0;ies_right_dist=0;junction_seq=gatttagaagatagaTAtattgctgactaaaa;read_names=J00121:27:H3GGKBBXX:5:1203:6370:26810,J00121:27:H3GGKBBXX:5:1128:9790:36991,J00121:27:H3GGKBBXX:5:2216:14915:14396,J00121:27:H3GGKBBXX:5:2115:21846:7205,J00121:27:H3GGKBBXX:5:2215:25733:20234,J00121:27:H3GGKBBXX:5:1111:18670:33809,J00121:27:H3GGKBBXX:5:2217:27438:21254,J00121:27:H3GGKBBXX:5:2103:8481:3565,J00121:27:H3GGKBBXX:5:2204:18477:5798,J00121:27:H3GGKBBXX:5:1202:8684:34582,J00121:27:H3GGKBBXX:5:1216:11931:25755,J00121:27:H3GGKBBXX:5:2103:18477:36112,J00121:27:H3GGKBBXX:5:2222:12611:41317;sequence=TATACTCAAATTATGCATTCATTTTAGATTGTTTAAGTTTGAAATTTTATTTGGGTATTAAAATACTTTTTTAGATTATTTTAAACCTATTATTTCAATAGATATTATCATTAAAATTAGACATATTTTTTTATTATTTTAAATTGAATATACAAAAATAAATCCTTTAAAATTTATCAACTGTCATCAAATTAAATAAATTTAAAATAAGACAATAATTGAAAATTACATAATATTTCATCTA;start=295795;subtype=IES;support_ref=50;support_variant=13;type=IES;
scaffold51_4_with_IES	MILORD	internal_eliminated_sequence	295897	296009	.	.	.	ID=MILORD.4.295897.296009;Name=MILORD.4.295897.296009;bounded_by_ta=TRUE;common_boundary=None;end=296009;ies_id=IESPGM.PTET51.1.4.285276;ies_left_dist=-102;ies_min_dist=29;ies_right_dist=29;junction_seq=tattatttcaatagaTAattgaaaattacata;read_names=J00121:27:H3GGKBBXX:5:2220:22293:34530,J00121:27:H3GGKBBXX:5:1209:6877:33879,J00121:27:H3GGKBBXX:5:2227:21298:29641;sequence=TATTATCATTAAAATTAGACATATTTTTTTATTATTTTAAATTGAATATACAAAAATAAATCCTTTAAAATTTATCAACTGTCATCAAATTAAATAAATTTAAAATAAGACAA;start=295897;subtype=INTERNAL;support_ref=50;support_variant=3;type=ALTERNATIVE;
scaffold51_4_with_IES	MILORD	internal_eliminated_sequence	298504	298531	.	.	.	ID=MILORD.4.298504.298531;Name=MILORD.4.298504.298531;bounded_by_ta=TRUE;common_boundary=Both;end=298531;ies_id=IESPGM.PTET51.1.4.287741;ies_left_dist=0;ies_min_dist=0;ies_right_dist=0;junction_seq=gttcaggtttgattgTAatttcataaatcttg;read_names=J00121:27:H3GGKBBXX:5:1210:14022:17597,J00121:27:H3GGKBBXX:5:2227:9881:26775,J00121:27:H3GGKBBXX:5:2128:6959:43585,J00121:27:H3GGKBBXX:5:1127:13606:29325,J00121:27:H3GGKBBXX:5:1124:16193:8770,J00121:27:H3GGKBBXX:5:1128:7923:23171,J00121:27:H3GGKBBXX:5:1122:23764:46434,J00121:27:H3GGKBBXX:5:1215:7334:2246,J00121:27:H3GGKBBXX:5:2103:13667:2844,J00121:27:H3GGKBBXX:5:2123:22932:6519,J00121:27:H3GGKBBXX:5:1223:25743:37554,J00121:27:H3GGKBBXX:5:2220:22191:15082,J00121:27:H3GGKBBXX:5:1224:31639:40174,J00121:27:H3GGKBBXX:5:2226:21136:19548,J00121:27:H3GGKBBXX:5:1113:8460:32015,J00121:27:H3GGKBBXX:5:2103:14245:32121,J00121:27:H3GGKBBXX:5:1117:29143:31839,J00121:27:H3GGKBBXX:5:2218:26981:11143,J00121:27:H3GGKBBXX:5:1120:3884:5095,J00121:27:H3GGKBBXX:5:2207:19187:27039,J00121:27:H3GGKBBXX:5:1103:3863:23909,J00121:27:H3GGKBBXX:5:2228:13809:27742,J00121:27:H3GGKBBXX:5:1113:14103:24595,J00121:27:H3GGKBBXX:5:2224:12916:40860,J00121:27:H3GGKBBXX:5:1109:3873:13095,J00121:27:H3GGKBBXX:5:1110:5578:20480,J00121:27:H3GGKBBXX:5:2202:21075:31751;sequence=TAGTGTCCAATATTTACTGTCTAATCTA;start=298504;subtype=IES;support_ref=42;support_variant=27;type=IES;
scaffold51_4_with_IES	MILORD	internal_eliminated_sequence	300165	300302	.	.	.	ID=MILORD.4.300165.300302;Name=MILORD.4.300165.300302;bounded_by_ta=TRUE;common_boundary=Both;end=300302;ies_id=IESPGM.PTET51.1.4.289374;ies_left_dist=0;ies_min_dist=0;ies_right_dist=0;junction_seq=ttaatatgaaccttgTAcctttcatttagaga;read_names=J00121:27:H3GGKBBXX:5:1126:16579:31277,J00121:27:H3GGKBBXX:5:1216:21420:32279,J00121:27:H3GGKBBXX:5:2206:2646:31294,J00121:27:H3GGKBBXX:5:1203:16528:41036,J00121:27:H3GGKBBXX:5:2225:3336:47964,J00121:27:H3GGKBBXX:5:1219:12418:23399,J00121:27:H3GGKBBXX:5:1224:20577:35778,J00121:27:H3GGKBBXX:5:1210:31883:9438,J00121:27:H3GGKBBXX:5:1109:7050:22362,J00121:27:H3GGKBBXX:5:1224:16802:1033,J00121:27:H3GGKBBXX:5:1201:11444:32648,J00121:27:H3GGKBBXX:5:2225:8755:22397,J00121:27:H3GGKBBXX:5:2111:18730:36306,J00121:27:H3GGKBBXX:5:1225:7131:4215,J00121:27:H3GGKBBXX:5:1109:10551:21184,J00121:27:H3GGKBBXX:5:1217:10906:1824,J00121:27:H3GGKBBXX:5:1218:16396:18687,J00121:27:H3GGKBBXX:5:2206:29366:39189,J00121:27:H3GGKBBXX:5:2126:20111:33281;sequence=TATTGAAATTCTAATAATAAATTTTTCTTATTAATTGAGAAATAATTTATAAATATTATTATTATCCTTACTTCTCCATTTTCACAAAAGTAATAAAATTATTATCAATTAAAACACATCATTAATTCATTATCATAA;start=300165;subtype=IES;support_ref=110;support_variant=19;type=IES;
scaffold51_4_with_IES	MILORD	internal_eliminated_sequence	304772	304952	.	.	.	ID=MILORD.4.304772.304952;Name=MILORD.4.304772.304952;bounded_by_ta=TRUE;common_boundary=Both;end=304952;ies_id=IESPGM.PTET51.1.4.293843;ies_left_dist=0;ies_min_dist=0;ies_right_dist=0;junction_seq=actaatcaacaaaacTAttgtaggttgacttc;read_names=J00121:27:H3GGKBBXX:5:2126:27062:45467,J00121:27:H3GGKBBXX:5:1206:7070:27215,J00121:27:H3GGKBBXX:5:1126:31761:12568,J00121:27:H3GGKBBXX:5:1119:13017:23346,J00121:27:H3GGKBBXX:5:2224:26463:16366,J00121:27:H3GGKBBXX:5:2218:27519:36024,J00121:27:H3GGKBBXX:5:1108:10642:39699,J00121:27:H3GGKBBXX:5:2209:7476:37273,J00121:27:H3GGKBBXX:5:2107:12550:24894,J00121:27:H3GGKBBXX:5:2102:27722:36376,J00121:27:H3GGKBBXX:5:1202:5731:37449,J00121:27:H3GGKBBXX:5:2201:29843:11495,J00121:27:H3GGKBBXX:5:1221:14184:4690,J00121:27:H3GGKBBXX:5:2209:7557:37449,J00121:27:H3GGKBBXX:5:1226:14610:13658,J00121:27:H3GGKBBXX:5:2215:26829:15768;sequence=TATAGTTATTGCATAGATTATATCCACAATAGGCAGATTTTTATTATTAAAAATTTAATATAAATAGATAGGGTTGATTTATTATATTATTATTTGTCGACTCACCAACACAGTTTTTATTGTTTTTGCAAAATTTGGGACTATTGATATATTCCTTATCAAATCTTTTGTGAAAGAACTA;start=304772;subtype=IES;support_ref=102;support_variant=16;type=IES;
scaffold51_4_with_IES	MILORD	internal_eliminated_sequence	305517	305542	.	.	.	ID=MILORD.4.305517.305542;Name=MILORD.4.305517.305542;bounded_by_ta=TRUE;common_boundary=Both;end=305542;ies_id=IESPGM.PTET51.1.4.294407;ies_left_dist=0;ies_min_dist=0;ies_right_dist=0;junction_seq=tataaaaaattgatcTAgaaaataaactaaat;read_names=J00121:27:H3GGKBBXX:5:1211:21227:41546,J00121:27:H3GGKBBXX:5:2226:2544:12656,J00121:27:H3GGKBBXX:5:1206:14986:33545,J00121:27:H3GGKBBXX:5:2204:29640:37449,J00121:27:H3GGKBBXX:5:1225:26017:46997,J00121:27:H3GGKBBXX:5:1109:11962:17263,J00121:27:H3GGKBBXX:5:1202:3640:10510,J00121:27:H3GGKBBXX:5:1123:3610:30749,J00121:27:H3GGKBBXX:5:2126:10500:13675,J00121:27:H3GGKBBXX:5:1123:27996:43814,J00121:27:H3GGKBBXX:5:2214:6187:44992,J00121:27:H3GGKBBXX:5:2224:24779:1701;sequence=TATAGATTATATATGTTAATTAACCA;start=305517;subtype=IES;support_ref=84;support_variant=12;type=IES;
scaffold51_4_with_IES	MILORD	internal_eliminated_sequence	306748	306773	.	.	.	ID=MILORD.4.306748.306773;Name=MILORD.4.306748.306773;bounded_by_ta=TRUE;common_boundary=Both;end=306773;ies_id=IESPGM.PTET51.1.4.295612;ies_left_dist=0;ies_min_dist=0;ies_right_dist=0;junction_seq=attttaaactatggcTAataagattaattttc;read_names=J00121:27:H3GGKBBXX:5:2205:11170:19373,J00121:27:H3GGKBBXX:5:2211:25073:29501,J00121:27:H3GGKBBXX:5:2204:29518:46662,J00121:27:H3GGKBBXX:5:2124:14499:16137,J00121:27:H3GGKBBXX:5:2115:25185:37783,J00121:27:H3GGKBBXX:5:2205:19684:15346,J00121:27:H3GGKBBXX:5:2208:28787:30802,J00121:27:H3GGKBBXX:5:2113:23054:48614,J00121:27:H3GGKBBXX:5:1208:15219:35215,J00121:27:H3GGKBBXX:5:1217:6258:6712,J00121:27:H3GGKBBXX:5:1214:8410:35690,J00121:27:H3GGKBBXX:5:1114:20425:11987,J00121:27:H3GGKBBXX:5:1217:7446:39506,J00121:27:H3GGKBBXX:5:2213:4401:28217,J00121:27:H3GGKBBXX:5:1208:13504:10651,J00121:27:H3GGKBBXX:5:1128:20750:44095,J00121:27:H3GGKBBXX:5:1128:24150:24032,J00121:27:H3GGKBBXX:5:1104:6898:15487,J00121:27:H3GGKBBXX:5:2202:19370:40789,J00121:27:H3GGKBBXX:5:1124:23571:9983,J00121:27:H3GGKBBXX:5:2204:17371:31453,J00121:27:H3GGKBBXX:5:1217:27844:30151,J00121:27:H3GGKBBXX:5:2205:23287:30978,J00121:27:H3GGKBBXX:5:1119:4148:33545,J00121:27:H3GGKBBXX:5:1126:23632:20181,J00121:27:H3GGKBBXX:5:2121:26443:998,J00121:27:H3GGKBBXX:5:2225:12895:9315,J00121:27:H3GGKBBXX:5:1121:23520:37044,J00121:27:H3GGKBBXX:5:1205:23937:45326,J00121:27:H3GGKBBXX:5:2225:11150:28868,J00121:27:H3GGKBBXX:5:2207:4665:13236,J00121:27:H3GGKBBXX:5:1124:13179:37273,J00121:27:H3GGKBBXX:5:2219:15960:18880,J00121:27:H3GGKBBXX:5:2118:24018:22362,J00121:27:H3GGKBBXX:5:2104:18264:33105,J00121:27:H3GGKBBXX:5:2209:14803:42407,J00121:27:H3GGKBBXX:5:2110:22800:3723,J00121:27:H3GGKBBXX:5:1121:20425:15996,J00121:27:H3GGKBBXX:5:2224:8856:34108,J00121:27:H3GGKBBXX:5:1117:23723:31417,J00121:27:H3GGKBBXX:5:2226:24992:18704,J00121:27:H3GGKBBXX:5:1124:25215:40332,J00121:27:H3GGKBBXX:5:2202:19674:9913,J00121:27:H3GGKBBXX:5:2206:28239:8787,J00121:27:H3GGKBBXX:5:1128:17736:24173,J00121:27:H3GGKBBXX:5:2205:29477:10932,J00121:27:H3GGKBBXX:5:1211:21704:44728,J00121:27:H3GGKBBXX:5:2204:19512:31013,J00121:27:H3GGKBBXX:5:2219:11414:10827;sequence=TATAGTATAATAAAAATCACTAATTA;start=306748;subtype=IES;support_ref=6;support_variant=49;type=IES;
scaffold51_4_with_IES	MILORD	internal_eliminated_sequence	307858	310592	.	.	.	ID=MILORD.4.307858.310592;Name=MILORD.4.307858.310592;bounded_by_ta=TRUE;common_boundary=None;end=310592;ies_id=IESPGM.PTET51.1.4.299986;ies_left_dist=3290;ies_min_dist=602;ies_right_dist=602;junction_seq=ttagcattaattagaTAttattgatatagcca;read_names=J00121:27:H3GGKBBXX:5:1124:26798:39277;sequence=TATTAGATGTAATGTATAAATTATTATGATTTTCGATACTTTAATTTATTTGTAAAGCTTTTTCAAATTGTATTCTTTCACTCTCAAGCATAATTCATTTTTTTAGAGTTTCCTTCTTAACTTAAGATGAGATTATCAAAAAATTCATTAATTATTTGACTTGTGTTGAATATCCTATTTTAAAATCAGTTTAATATTTCTCTTAAAAAATCTATTAAGCCCTCCTTAACTTAATAATTTTGTAAATCGATCTATACTAATATAATGCATACTTTTCTTTAATTTTTATCTGTATATGTGGTTTCTAAAAATATTGATTCCTTATTTTAAAAGAGTTTTCAATTTTTTTCTAGTATTTTTGCAGTCTTCAGAGAATAGTAATACTTTATAAATAAAACTATTAAATAAAATGCAAATACTCTTTTTGATGATTTAAGATTACGATTATTTTAAATAATAAAATATTTAGATTTCAATGAGATAATTTTACTTTGAATCAATAAATTTATACTAACATTAGAATAAGACAAATGATAAAATTTATCATCTTTATTTATAAATTGACAAGTACGAATCAATAACTTTATAGATTTTATCATTGATTAAAACTTGAGAAATAATTAATTAAATAAATTTATATTATAAACTTAACTATTATTAGTAAATTTTATCAATGAAATGCGTAATGAAAATCAAAAATATCTTAATTTTAATTAATGAAAAATATCCAATTGGTATTATTAATTGCCTTTTTTGGGCTTGCTTCTGCAGATATTATCATCAATAAATCAAAAAGATGCGAGTGTTCGTCATTTATCAAATCAGAGTGTGATAAATGGTATGATTGCAAATGGAATGAATCCTCTTGCCTAAAAAAAGAATGCAGTGATTACGCAACAGAAGACAAATGCACTGGAGATTGCTAATGGAAAGGTGGAAAGTGTATTGATGTGAAGAAAGAGTGTGAAAACATGCCAACTGAAGAAAGCTGTTCAAACATGGCTGGATGTGGTTGGAAAGATAACAAATGCATTGAATTTACTTAATGTTCAGATTTCATTGTAACAAAGGCAGAAAGATGCTCTGTCTTGTAGGGTGAAAATGGAGAGAGATGTTAAGCTAAAGGAGTTAGTGTGACCACTTTATTCTACAAGCATTTAGCTGTTGCTGCTGGATTTTAATGTGAAAACAAGGTGTATGTTGATTGTTCTAAATTTGTTACTGAAGCAACATGCAAAGGAGTTGCAACTGCAACTGCCAAATGCTAATGGAAAAGCGATGGTAAATGTTATGCATTTGAATTGAAAACATGCAGAGATGCTGATGGATTTAATCAAATGTGTGATCCAAAATATTGTAAGAAAGATGGATAAATATGTGTGAATAAAGCATGTTCTGATATTACTATTTAAGCCTAATGTATGTCTCTACCAAAGATTGACAGCAGTAAATCCACCTTATGCAAATGGGGTGCTGATAATAAATGTGCAATTGCAACAGACGCTACTCATTTGAATGAACAAACATGCAATGATGTAACCTTCGGTTCTTATCATTGGGTCACAGATACTTGTCAATAATGTTCTTCCAATTGGATTCTATCAATTATGTCATTAATTATCTTGGTTGTCCTTATTTGAATGATTATTCATTATTAATAGAAAATAAAAGATATAAATTTATTACCAATTTATATTTATATATAAAATTTTTTATTTTTTTGTAGTTATTTATAAAAAATATTAGTTTTTTTATAATTATTCAATTTTATTAAAATTGGTAAGATATTTAACATATTTTTATAAAATTATTAATTAATATAATATATAAACAATTAATTTTATGAGATTTGCATCGTCAATTAATAAATACATTTTTATAAAAAAATCCTTCCATTTTAATTAGAATTAGTGTCTGTAAAGAAGTGTATCAATCGAGTTCTATTTGGGAGACTATCGCTGGAGCTCCAGGATTTGTAGCTGGAATGCATAGACATTTAAGATCATTGAGAAGAATGAAAATAGATCAAGGATGGATTCATACCTTATTAGAAGAAGCAGAAAATGAAAGGATTCATCTTTTGACTTTTTTAAAGATTAAAAAAACCCTCATTATTATTTAGAACTGGGGTAGTTTTAGCTATTTGGTGATACCTATAAGTTCTGTCCTAAAGTCTGTCATAGGATTGTTGGATACTTGGAAGATGTGGCAGTTAAAACCTATAATCATATGATTCATTAAATATAAAGAGATGGTAGTCCACCAATTCATTAATGGACTCTTCGCAAGGCCAATCACCATTCTATTGAATATTGGGGATTAGAAGATGATGCCACTCTATTTGATGTCGTTAAAGGAATAAGAAAGGATGAAGAACATCATAAAGATATAAATCATTTCTTTGCTGATGACTACACCTAATTCAAATAAAATTCCTTTCCTCCTGGCAAATGATTAGTTTTATATAATAATAATTTTATATGATGTTTTTCATTTGTGAAATGTTAATACAGCAAATTCTTAATAAATTTCGATTAATAAAAAAAGTCTCCACTATTTTAATTAGAATATTATTACTATCATTTTAAACTATTTAAATTGAGTTTAATTTCATAGGATCTCTTGAAATTTTATACTATAAGAATATATTTAATAAATAAGATTCTTAGAAAACATTTAATGTAATAGTTAGGTTTTAGAATTGTTAACTAATTAAAATACCGACAATATAATTT;start=307858;subtype=MAC;support_ref=78;support_variant=1;type=CRYPTIC;
scaffold51_4_with_IES	MILORD	internal_eliminated_sequence	308513	309675	.	.	.	ID=MILORD.4.308513.309675;Name=MILORD.4.308513.309675;bounded_by_ta=TRUE;common_boundary=None;end=309675;ies_id=IESPGM.PTET51.1.4.299986;ies_left_dist=2635;ies_min_dist=1519;ies_right_dist=1519;junction_seq=tataaacttaactatTAtaatatataaacaat;read_names=J00121:27:H3GGKBBXX:5:2223:25723:46029;sequence=TATTAGTAAATTTTATCAATGAAATGCGTAATGAAAATCAAAAATATCTTAATTTTAATTAATGAAAAATATCCAATTGGTATTATTAATTGCCTTTTTTGGGCTTGCTTCTGCAGATATTATCATCAATAAATCAAAAAGATGCGAGTGTTCGTCATTTATCAAATCAGAGTGTGATAAATGGTATGATTGCAAATGGAATGAATCCTCTTGCCTAAAAAAAGAATGCAGTGATTACGCAACAGAAGACAAATGCACTGGAGATTGCTAATGGAAAGGTGGAAAGTGTATTGATGTGAAGAAAGAGTGTGAAAACATGCCAACTGAAGAAAGCTGTTCAAACATGGCTGGATGTGGTTGGAAAGATAACAAATGCATTGAATTTACTTAATGTTCAGATTTCATTGTAACAAAGGCAGAAAGATGCTCTGTCTTGTAGGGTGAAAATGGAGAGAGATGTTAAGCTAAAGGAGTTAGTGTGACCACTTTATTCTACAAGCATTTAGCTGTTGCTGCTGGATTTTAATGTGAAAACAAGGTGTATGTTGATTGTTCTAAATTTGTTACTGAAGCAACATGCAAAGGAGTTGCAACTGCAACTGCCAAATGCTAATGGAAAAGCGATGGTAAATGTTATGCATTTGAATTGAAAACATGCAGAGATGCTGATGGATTTAATCAAATGTGTGATCCAAAATATTGTAAGAAAGATGGATAAATATGTGTGAATAAAGCATGTTCTGATATTACTATTTAAGCCTAATGTATGTCTCTACCAAAGATTGACAGCAGTAAATCCACCTTATGCAAATGGGGTGCTGATAATAAATGTGCAATTGCAACAGACGCTACTCATTTGAATGAACAAACATGCAATGATGTAACCTTCGGTTCTTATCATTGGGTCACAGATACTTGTCAATAATGTTCTTCCAATTGGATTCTATCAATTATGTCATTAATTATCTTGGTTGTCCTTATTTGAATGATTATTCATTATTAATAGAAAATAAAAGATATAAATTTATTACCAATTTATATTTATATATAAAATTTTTTATTTTTTTGTAGTTATTTATAAAAAATATTAGTTTTTTTATAATTATTCAATTTTATTAAAATTGGTAAGATATTTAACATATTTTTATAAAATTATTAATTAA;start=308513;subtype=MAC;support_ref=81;support_variant=1;type=CRYPTIC;
scaffold51_4_with_IES	MILORD	internal_eliminated_sequence	309538	310616	.	.	.	ID=MILORD.4.309538.310616;Name=MILORD.4.309538.310616;bounded_by_ta=TRUE;common_boundary=None;end=310616;ies_id=IESPGM.PTET51.1.4.299986;ies_left_dist=1610;ies_min_dist=578;ies_right_dist=578;junction_seq=taaaagatataaattTAactatacatgaataa;read_names=J00121:27:H3GGKBBXX:5:1228:6685:33229;sequence=TATTACCAATTTATATTTATATATAAAATTTTTTATTTTTTTGTAGTTATTTATAAAAAATATTAGTTTTTTTATAATTATTCAATTTTATTAAAATTGGTAAGATATTTAACATATTTTTATAAAATTATTAATTAATATAATATATAAACAATTAATTTTATGAGATTTGCATCGTCAATTAATAAATACATTTTTATAAAAAAATCCTTCCATTTTAATTAGAATTAGTGTCTGTAAAGAAGTGTATCAATCGAGTTCTATTTGGGAGACTATCGCTGGAGCTCCAGGATTTGTAGCTGGAATGCATAGACATTTAAGATCATTGAGAAGAATGAAAATAGATCAAGGATGGATTCATACCTTATTAGAAGAAGCAGAAAATGAAAGGATTCATCTTTTGACTTTTTTAAAGATTAAAAAAACCCTCATTATTATTTAGAACTGGGGTAGTTTTAGCTATTTGGTGATACCTATAAGTTCTGTCCTAAAGTCTGTCATAGGATTGTTGGATACTTGGAAGATGTGGCAGTTAAAACCTATAATCATATGATTCATTAAATATAAAGAGATGGTAGTCCACCAATTCATTAATGGACTCTTCGCAAGGCCAATCACCATTCTATTGAATATTGGGGATTAGAAGATGATGCCACTCTATTTGATGTCGTTAAAGGAATAAGAAAGGATGAAGAACATCATAAAGATATAAATCATTTCTTTGCTGATGACTACACCTAATTCAAATAAAATTCCTTTCCTCCTGGCAAATGATTAGTTTTATATAATAATAATTTTATATGATGTTTTTCATTTGTGAAATGTTAATACAGCAAATTCTTAATAAATTTCGATTAATAAAAAAAGTCTCCACTATTTTAATTAGAATATTATTACTATCATTTTAAACTATTTAAATTGAGTTTAATTTCATAGGATCTCTTGAAATTTTATACTATAAGAATATATTTAATAAATAAGATTCTTAGAAAACATTTAATGTAATAGTTAGGTTTTAGAATTGTTAACTAATTAAAATACCGACAATATAATTTTATTATTGATATAGCCATATTAAA;start=309538;subtype=MAC;support_ref=36;support_variant=1;type=CRYPTIC;
scaffold51_4_with_IES	MILORD	internal_eliminated_sequence	309549	309675	.	.	.	ID=MILORD.4.309549.309675;Name=MILORD.4.309549.309675;bounded_by_ta=TRUE;common_boundary=None;end=309675;ies_id=IESPGM.PTET51.1.4.299986;ies_left_dist=1599;ies_min_dist=1519;ies_right_dist=1519;junction_seq=aatttattaccaattTAtaatatataaacaat;read_names=J00121:27:H3GGKBBXX:5:2110:13311:11442;sequence=TATATTTATATATAAAATTTTTTATTTTTTTGTAGTTATTTATAAAAAATATTAGTTTTTTTATAATTATTCAATTTTATTAAAATTGGTAAGATATTTAACATATTTTTATAAAATTATTAATTAA;start=309549;subtype=MAC;support_ref=34;support_variant=1;type=CRYPTIC;
scaffold51_4_with_IES	MILORD	internal_eliminated_sequence	309549	310501	.	.	.	ID=MILORD.4.309549.310501;Name=MILORD.4.309549.310501;bounded_by_ta=TRUE;common_boundary=None;end=310501;ies_id=IESPGM.PTET51.1.4.299986;ies_left_dist=1599;ies_min_dist=693;ies_right_dist=693;junction_seq=aatttattaccaattTAtatttaataaataag;read_names=J00121:27:H3GGKBBXX:5:2216:24688:44447;sequence=TATATTTATATATAAAATTTTTTATTTTTTTGTAGTTATTTATAAAAAATATTAGTTTTTTTATAATTATTCAATTTTATTAAAATTGGTAAGATATTTAACATATTTTTATAAAATTATTAATTAATATAATATATAAACAATTAATTTTATGAGATTTGCATCGTCAATTAATAAATACATTTTTATAAAAAAATCCTTCCATTTTAATTAGAATTAGTGTCTGTAAAGAAGTGTATCAATCGAGTTCTATTTGGGAGACTATCGCTGGAGCTCCAGGATTTGTAGCTGGAATGCATAGACATTTAAGATCATTGAGAAGAATGAAAATAGATCAAGGATGGATTCATACCTTATTAGAAGAAGCAGAAAATGAAAGGATTCATCTTTTGACTTTTTTAAAGATTAAAAAAACCCTCATTATTATTTAGAACTGGGGTAGTTTTAGCTATTTGGTGATACCTATAAGTTCTGTCCTAAAGTCTGTCATAGGATTGTTGGATACTTGGAAGATGTGGCAGTTAAAACCTATAATCATATGATTCATTAAATATAAAGAGATGGTAGTCCACCAATTCATTAATGGACTCTTCGCAAGGCCAATCACCATTCTATTGAATATTGGGGATTAGAAGATGATGCCACTCTATTTGATGTCGTTAAAGGAATAAGAAAGGATGAAGAACATCATAAAGATATAAATCATTTCTTTGCTGATGACTACACCTAATTCAAATAAAATTCCTTTCCTCCTGGCAAATGATTAGTTTTATATAATAATAATTTTATATGATGTTTTTCATTTGTGAAATGTTAATACAGCAAATTCTTAATAAATTTCGATTAATAAAAAAAGTCTCCACTATTTTAATTAGAATATTATTACTATCATTTTAAACTATTTAAATTGAGTTTAATTTCATAGGATCTCTTGAAATTTTATACTATAAGAA;start=309549;subtype=MAC;support_ref=34;support_variant=1;type=CRYPTIC;
scaffold51_4_with_IES	MILORD	internal_eliminated_sequence	309557	310612	.	.	.	ID=MILORD.4.309557.310612;Name=MILORD.4.309557.310612;bounded_by_ta=TRUE;common_boundary=None;end=310612;ies_id=IESPGM.PTET51.1.4.299986;ies_left_dist=1591;ies_min_dist=582;ies_right_dist=582;junction_seq=accaatttatatttaTAaataactatacatga;read_names=J00121:27:H3GGKBBXX:5:1124:28392:7609;sequence=TATATAAAATTTTTTATTTTTTTGTAGTTATTTATAAAAAATATTAGTTTTTTTATAATTATTCAATTTTATTAAAATTGGTAAGATATTTAACATATTTTTATAAAATTATTAATTAATATAATATATAAACAATTAATTTTATGAGATTTGCATCGTCAATTAATAAATACATTTTTATAAAAAAATCCTTCCATTTTAATTAGAATTAGTGTCTGTAAAGAAGTGTATCAATCGAGTTCTATTTGGGAGACTATCGCTGGAGCTCCAGGATTTGTAGCTGGAATGCATAGACATTTAAGATCATTGAGAAGAATGAAAATAGATCAAGGATGGATTCATACCTTATTAGAAGAAGCAGAAAATGAAAGGATTCATCTTTTGACTTTTTTAAAGATTAAAAAAACCCTCATTATTATTTAGAACTGGGGTAGTTTTAGCTATTTGGTGATACCTATAAGTTCTGTCCTAAAGTCTGTCATAGGATTGTTGGATACTTGGAAGATGTGGCAGTTAAAACCTATAATCATATGATTCATTAAATATAAAGAGATGGTAGTCCACCAATTCATTAATGGACTCTTCGCAAGGCCAATCACCATTCTATTGAATATTGGGGATTAGAAGATGATGCCACTCTATTTGATGTCGTTAAAGGAATAAGAAAGGATGAAGAACATCATAAAGATATAAATCATTTCTTTGCTGATGACTACACCTAATTCAAATAAAATTCCTTTCCTCCTGGCAAATGATTAGTTTTATATAATAATAATTTTATATGATGTTTTTCATTTGTGAAATGTTAATACAGCAAATTCTTAATAAATTTCGATTAATAAAAAAAGTCTCCACTATTTTAATTAGAATATTATTACTATCATTTTAAACTATTTAAATTGAGTTTAATTTCATAGGATCTCTTGAAATTTTATACTATAAGAATATATTTAATAAATAAGATTCTTAGAAAACATTTAATGTAATAGTTAGGTTTTAGAATTGTTAACTAATTAAAATACCGACAATATAATTTTATTATTGATATAGCCATAT;start=309557;subtype=MAC;support_ref=35;support_variant=1;type=CRYPTIC;
scaffold51_4_with_IES	MILORD	internal_eliminated_sequence	309557	310826	.	.	.	ID=MILORD.4.309557.310826;Name=MILORD.4.309557.310826;bounded_by_ta=TRUE;common_boundary=None;end=310826;ies_id=IESPGM.PTET51.1.4.299986;ies_left_dist=1591;ies_min_dist=368;ies_right_dist=368;junction_seq=accaatttatatttaTAaaattaataaataaa;read_names=J00121:27:H3GGKBBXX:5:1205:21237:48069;sequence=TATATAAAATTTTTTATTTTTTTGTAGTTATTTATAAAAAATATTAGTTTTTTTATAATTATTCAATTTTATTAAAATTGGTAAGATATTTAACATATTTTTATAAAATTATTAATTAATATAATATATAAACAATTAATTTTATGAGATTTGCATCGTCAATTAATAAATACATTTTTATAAAAAAATCCTTCCATTTTAATTAGAATTAGTGTCTGTAAAGAAGTGTATCAATCGAGTTCTATTTGGGAGACTATCGCTGGAGCTCCAGGATTTGTAGCTGGAATGCATAGACATTTAAGATCATTGAGAAGAATGAAAATAGATCAAGGATGGATTCATACCTTATTAGAAGAAGCAGAAAATGAAAGGATTCATCTTTTGACTTTTTTAAAGATTAAAAAAACCCTCATTATTATTTAGAACTGGGGTAGTTTTAGCTATTTGGTGATACCTATAAGTTCTGTCCTAAAGTCTGTCATAGGATTGTTGGATACTTGGAAGATGTGGCAGTTAAAACCTATAATCATATGATTCATTAAATATAAAGAGATGGTAGTCCACCAATTCATTAATGGACTCTTCGCAAGGCCAATCACCATTCTATTGAATATTGGGGATTAGAAGATGATGCCACTCTATTTGATGTCGTTAAAGGAATAAGAAAGGATGAAGAACATCATAAAGATATAAATCATTTCTTTGCTGATGACTACACCTAATTCAAATAAAATTCCTTTCCTCCTGGCAAATGATTAGTTTTATATAATAATAATTTTATATGATGTTTTTCATTTGTGAAATGTTAATACAGCAAATTCTTAATAAATTTCGATTAATAAAAAAAGTCTCCACTATTTTAATTAGAATATTATTACTATCATTTTAAACTATTTAAATTGAGTTTAATTTCATAGGATCTCTTGAAATTTTATACTATAAGAATATATTTAATAAATAAGATTCTTAGAAAACATTTAATGTAATAGTTAGGTTTTAGAATTGTTAACTAATTAAAATACCGACAATATAATTTTATTATTGATATAGCCATATTAAATAACTATACATGAATAATATATAATTGCATATATTAAATTATTAGTTAATTAATTAGATTTCAACTGTTGACTTGATAATCAATCCATAATCTCGTGACATTATCATACATATTTACAATTTTTATGAAGCAACAGGAATATTCATTATTTTTAATATTTTTATCTATTCCAAGACATTAATACCTAAGTATAGTATATTAAGATCAAAA;start=309557;subtype=MAC;support_ref=35;support_variant=1;type=CRYPTIC;
scaffold51_4_with_IES	MILORD	internal_eliminated_sequence	309557	310616	.	.	.	ID=MILORD.4.309557.310616;Name=MILORD.4.309557.310616;bounded_by_ta=TRUE;common_boundary=None;end=310616;ies_id=IESPGM.PTET51.1.4.299986;ies_left_dist=1591;ies_min_dist=578;ies_right_dist=578;junction_seq=accaatttatatttaTAactatacatgaataa;read_names=J00121:27:H3GGKBBXX:5:1101:21531:3600,J00121:27:H3GGKBBXX:5:2201:18111:7943;sequence=TATATAAAATTTTTTATTTTTTTGTAGTTATTTATAAAAAATATTAGTTTTTTTATAATTATTCAATTTTATTAAAATTGGTAAGATATTTAACATATTTTTATAAAATTATTAATTAATATAATATATAAACAATTAATTTTATGAGATTTGCATCGTCAATTAATAAATACATTTTTATAAAAAAATCCTTCCATTTTAATTAGAATTAGTGTCTGTAAAGAAGTGTATCAATCGAGTTCTATTTGGGAGACTATCGCTGGAGCTCCAGGATTTGTAGCTGGAATGCATAGACATTTAAGATCATTGAGAAGAATGAAAATAGATCAAGGATGGATTCATACCTTATTAGAAGAAGCAGAAAATGAAAGGATTCATCTTTTGACTTTTTTAAAGATTAAAAAAACCCTCATTATTATTTAGAACTGGGGTAGTTTTAGCTATTTGGTGATACCTATAAGTTCTGTCCTAAAGTCTGTCATAGGATTGTTGGATACTTGGAAGATGTGGCAGTTAAAACCTATAATCATATGATTCATTAAATATAAAGAGATGGTAGTCCACCAATTCATTAATGGACTCTTCGCAAGGCCAATCACCATTCTATTGAATATTGGGGATTAGAAGATGATGCCACTCTATTTGATGTCGTTAAAGGAATAAGAAAGGATGAAGAACATCATAAAGATATAAATCATTTCTTTGCTGATGACTACACCTAATTCAAATAAAATTCCTTTCCTCCTGGCAAATGATTAGTTTTATATAATAATAATTTTATATGATGTTTTTCATTTGTGAAATGTTAATACAGCAAATTCTTAATAAATTTCGATTAATAAAAAAAGTCTCCACTATTTTAATTAGAATATTATTACTATCATTTTAAACTATTTAAATTGAGTTTAATTTCATAGGATCTCTTGAAATTTTATACTATAAGAATATATTTAATAAATAAGATTCTTAGAAAACATTTAATGTAATAGTTAGGTTTTAGAATTGTTAACTAATTAAAATACCGACAATATAATTTTATTATTGATATAGCCATATTAAA;start=309557;subtype=MAC;support_ref=70;support_variant=2;type=CRYPTIC;
scaffold51_4_with_IES	MILORD	internal_eliminated_sequence	309557	310622	.	.	.	ID=MILORD.4.309557.310622;Name=MILORD.4.309557.310622;bounded_by_ta=TRUE;common_boundary=None;end=310622;ies_id=IESPGM.PTET51.1.4.299986;ies_left_dist=1591;ies_min_dist=572;ies_right_dist=572;junction_seq=accaatttatatttaTAcatgaataatatata;read_names=J00121:27:H3GGKBBXX:5:2201:12215:15733;sequence=TATATAAAATTTTTTATTTTTTTGTAGTTATTTATAAAAAATATTAGTTTTTTTATAATTATTCAATTTTATTAAAATTGGTAAGATATTTAACATATTTTTATAAAATTATTAATTAATATAATATATAAACAATTAATTTTATGAGATTTGCATCGTCAATTAATAAATACATTTTTATAAAAAAATCCTTCCATTTTAATTAGAATTAGTGTCTGTAAAGAAGTGTATCAATCGAGTTCTATTTGGGAGACTATCGCTGGAGCTCCAGGATTTGTAGCTGGAATGCATAGACATTTAAGATCATTGAGAAGAATGAAAATAGATCAAGGATGGATTCATACCTTATTAGAAGAAGCAGAAAATGAAAGGATTCATCTTTTGACTTTTTTAAAGATTAAAAAAACCCTCATTATTATTTAGAACTGGGGTAGTTTTAGCTATTTGGTGATACCTATAAGTTCTGTCCTAAAGTCTGTCATAGGATTGTTGGATACTTGGAAGATGTGGCAGTTAAAACCTATAATCATATGATTCATTAAATATAAAGAGATGGTAGTCCACCAATTCATTAATGGACTCTTCGCAAGGCCAATCACCATTCTATTGAATATTGGGGATTAGAAGATGATGCCACTCTATTTGATGTCGTTAAAGGAATAAGAAAGGATGAAGAACATCATAAAGATATAAATCATTTCTTTGCTGATGACTACACCTAATTCAAATAAAATTCCTTTCCTCCTGGCAAATGATTAGTTTTATATAATAATAATTTTATATGATGTTTTTCATTTGTGAAATGTTAATACAGCAAATTCTTAATAAATTTCGATTAATAAAAAAAGTCTCCACTATTTTAATTAGAATATTATTACTATCATTTTAAACTATTTAAATTGAGTTTAATTTCATAGGATCTCTTGAAATTTTATACTATAAGAATATATTTAATAAATAAGATTCTTAGAAAACATTTAATGTAATAGTTAGGTTTTAGAATTGTTAACTAATTAAAATACCGACAATATAATTTTATTATTGATATAGCCATATTAAATAACTA;start=309557;subtype=MAC;support_ref=35;support_variant=1;type=CRYPTIC;
scaffold51_4_with_IES	MILORD	internal_eliminated_sequence	309557	310869	.	.	.	ID=MILORD.4.309557.310869;Name=MILORD.4.309557.310869;bounded_by_ta=TRUE;common_boundary=None;end=310869;ies_id=IESPGM.PTET51.1.4.299986;ies_left_dist=1591;ies_min_dist=325;ies_right_dist=325;junction_seq=accaatttatatttaTAagaatgattgatgat;read_names=J00121:27:H3GGKBBXX:5:2223:22617:24437;sequence=TATATAAAATTTTTTATTTTTTTGTAGTTATTTATAAAAAATATTAGTTTTTTTATAATTATTCAATTTTATTAAAATTGGTAAGATATTTAACATATTTTTATAAAATTATTAATTAATATAATATATAAACAATTAATTTTATGAGATTTGCATCGTCAATTAATAAATACATTTTTATAAAAAAATCCTTCCATTTTAATTAGAATTAGTGTCTGTAAAGAAGTGTATCAATCGAGTTCTATTTGGGAGACTATCGCTGGAGCTCCAGGATTTGTAGCTGGAATGCATAGACATTTAAGATCATTGAGAAGAATGAAAATAGATCAAGGATGGATTCATACCTTATTAGAAGAAGCAGAAAATGAAAGGATTCATCTTTTGACTTTTTTAAAGATTAAAAAAACCCTCATTATTATTTAGAACTGGGGTAGTTTTAGCTATTTGGTGATACCTATAAGTTCTGTCCTAAAGTCTGTCATAGGATTGTTGGATACTTGGAAGATGTGGCAGTTAAAACCTATAATCATATGATTCATTAAATATAAAGAGATGGTAGTCCACCAATTCATTAATGGACTCTTCGCAAGGCCAATCACCATTCTATTGAATATTGGGGATTAGAAGATGATGCCACTCTATTTGATGTCGTTAAAGGAATAAGAAAGGATGAAGAACATCATAAAGATATAAATCATTTCTTTGCTGATGACTACACCTAATTCAAATAAAATTCCTTTCCTCCTGGCAAATGATTAGTTTTATATAATAATAATTTTATATGATGTTTTTCATTTGTGAAATGTTAATACAGCAAATTCTTAATAAATTTCGATTAATAAAAAAAGTCTCCACTATTTTAATTAGAATATTATTACTATCATTTTAAACTATTTAAATTGAGTTTAATTTCATAGGATCTCTTGAAATTTTATACTATAAGAATATATTTAATAAATAAGATTCTTAGAAAACATTTAATGTAATAGTTAGGTTTTAGAATTGTTAACTAATTAAAATACCGACAATATAATTTTATTATTGATATAGCCATATTAAATAACTATACATGAATAATATATAATTGCATATATTAAATTATTAGTTAATTAATTAGATTTCAACTGTTGACTTGATAATCAATCCATAATCTCGTGACATTATCATACATATTTACAATTTTTATGAAGCAACAGGAATATTCATTATTTTTAATATTTTTATCTATTCCAAGACATTAATACCTAAGTATAGTATATTAAGATCAAAATAAAATTAATAAATAAAAACGCTTTAGAAATAGTAACAATATA;start=309557;subtype=MAC;support_ref=35;support_variant=1;type=CRYPTIC;
scaffold51_4_with_IES	MILORD	internal_eliminated_sequence	309559	310635	.	.	.	ID=MILORD.4.309559.310635;Name=MILORD.4.309559.310635;bounded_by_ta=TRUE;common_boundary=None;end=310635;ies_id=IESPGM.PTET51.1.4.299986;ies_left_dist=1589;ies_min_dist=559;ies_right_dist=559;junction_seq=caatttatatttataTAtaattgcatatatta;read_names=J00121:27:H3GGKBBXX:5:1106:3366:8629,J00121:27:H3GGKBBXX:5:2224:14184:1103;sequence=TATAAAATTTTTTATTTTTTTGTAGTTATTTATAAAAAATATTAGTTTTTTTATAATTATTCAATTTTATTAAAATTGGTAAGATATTTAACATATTTTTATAAAATTATTAATTAATATAATATATAAACAATTAATTTTATGAGATTTGCATCGTCAATTAATAAATACATTTTTATAAAAAAATCCTTCCATTTTAATTAGAATTAGTGTCTGTAAAGAAGTGTATCAATCGAGTTCTATTTGGGAGACTATCGCTGGAGCTCCAGGATTTGTAGCTGGAATGCATAGACATTTAAGATCATTGAGAAGAATGAAAATAGATCAAGGATGGATTCATACCTTATTAGAAGAAGCAGAAAATGAAAGGATTCATCTTTTGACTTTTTTAAAGATTAAAAAAACCCTCATTATTATTTAGAACTGGGGTAGTTTTAGCTATTTGGTGATACCTATAAGTTCTGTCCTAAAGTCTGTCATAGGATTGTTGGATACTTGGAAGATGTGGCAGTTAAAACCTATAATCATATGATTCATTAAATATAAAGAGATGGTAGTCCACCAATTCATTAATGGACTCTTCGCAAGGCCAATCACCATTCTATTGAATATTGGGGATTAGAAGATGATGCCACTCTATTTGATGTCGTTAAAGGAATAAGAAAGGATGAAGAACATCATAAAGATATAAATCATTTCTTTGCTGATGACTACACCTAATTCAAATAAAATTCCTTTCCTCCTGGCAAATGATTAGTTTTATATAATAATAATTTTATATGATGTTTTTCATTTGTGAAATGTTAATACAGCAAATTCTTAATAAATTTCGATTAATAAAAAAAGTCTCCACTATTTTAATTAGAATATTATTACTATCATTTTAAACTATTTAAATTGAGTTTAATTTCATAGGATCTCTTGAAATTTTATACTATAAGAATATATTTAATAAATAAGATTCTTAGAAAACATTTAATGTAATAGTTAGGTTTTAGAATTGTTAACTAATTAAAATACCGACAATATAATTTTATTATTGATATAGCCATATTAAATAACTATACATGAATAATA;start=309559;subtype=MAC;support_ref=34;support_variant=2;type=CRYPTIC;
scaffold51_4_with_IES	MILORD	internal_eliminated_sequence	309652	310633	.	.	.	ID=MILORD.4.309652.310633;Name=MILORD.4.309652.310633;bounded_by_ta=TRUE;common_boundary=None;end=310633;ies_id=IESPGM.PTET51.1.4.299986;ies_left_dist=1496;ies_min_dist=561;ies_right_dist=561;junction_seq=gtaagatatttaacaTAtataattgcatatat;read_names=J00121:27:H3GGKBBXX:5:2110:30807:15733;sequence=TATTTTTATAAAATTATTAATTAATATAATATATAAACAATTAATTTTATGAGATTTGCATCGTCAATTAATAAATACATTTTTATAAAAAAATCCTTCCATTTTAATTAGAATTAGTGTCTGTAAAGAAGTGTATCAATCGAGTTCTATTTGGGAGACTATCGCTGGAGCTCCAGGATTTGTAGCTGGAATGCATAGACATTTAAGATCATTGAGAAGAATGAAAATAGATCAAGGATGGATTCATACCTTATTAGAAGAAGCAGAAAATGAAAGGATTCATCTTTTGACTTTTTTAAAGATTAAAAAAACCCTCATTATTATTTAGAACTGGGGTAGTTTTAGCTATTTGGTGATACCTATAAGTTCTGTCCTAAAGTCTGTCATAGGATTGTTGGATACTTGGAAGATGTGGCAGTTAAAACCTATAATCATATGATTCATTAAATATAAAGAGATGGTAGTCCACCAATTCATTAATGGACTCTTCGCAAGGCCAATCACCATTCTATTGAATATTGGGGATTAGAAGATGATGCCACTCTATTTGATGTCGTTAAAGGAATAAGAAAGGATGAAGAACATCATAAAGATATAAATCATTTCTTTGCTGATGACTACACCTAATTCAAATAAAATTCCTTTCCTCCTGGCAAATGATTAGTTTTATATAATAATAATTTTATATGATGTTTTTCATTTGTGAAATGTTAATACAGCAAATTCTTAATAAATTTCGATTAATAAAAAAAGTCTCCACTATTTTAATTAGAATATTATTACTATCATTTTAAACTATTTAAATTGAGTTTAATTTCATAGGATCTCTTGAAATTTTATACTATAAGAATATATTTAATAAATAAGATTCTTAGAAAACATTTAATGTAATAGTTAGGTTTTAGAATTGTTAACTAATTAAAATACCGACAATATAATTTTATTATTGATATAGCCATATTAAATAACTATACATGAATAA;start=309652;subtype=MAC;support_ref=30;support_variant=1;type=CRYPTIC;
scaffold51_4_with_IES	MILORD	internal_eliminated_sequence	309678	309784	.	.	.	ID=MILORD.4.309678.309784;Name=MILORD.4.309678.309784;bounded_by_ta=TRUE;common_boundary=None;end=309784;ies_id=IESPGM.PTET51.1.4.299986;ies_left_dist=1470;ies_min_dist=1410;ies_right_dist=1410;junction_seq=aattattaattaataTAtcaatcgagttctat;read_names=J00121:27:H3GGKBBXX:5:1112:19542:3178,J00121:27:H3GGKBBXX:5:1213:28260:22502;sequence=TAATATATAAACAATTAATTTTATGAGATTTGCATCGTCAATTAATAAATACATTTTTATAAAAAAATCCTTCCATTTTAATTAGAATTAGTGTCTGTAAAGAAGTG;start=309678;subtype=MAC;support_ref=54;support_variant=2;type=CRYPTIC;
scaffold51_4_with_IES	MILORD	internal_eliminated_sequence	310270	310622	.	.	.	ID=MILORD.4.310270.310622;Name=MILORD.4.310270.310622;bounded_by_ta=TRUE;common_boundary=None;end=310622;ies_id=IESPGM.PTET51.1.4.299986;ies_left_dist=878;ies_min_dist=572;ies_right_dist=572;junction_seq=ttctttgctgatgacTAcatgaataatatata;read_names=J00121:27:H3GGKBBXX:5:1101:12895:17614,J00121:27:H3GGKBBXX:5:1101:13068:17667;sequence=TACACCTAATTCAAATAAAATTCCTTTCCTCCTGGCAAATGATTAGTTTTATATAATAATAATTTTATATGATGTTTTTCATTTGTGAAATGTTAATACAGCAAATTCTTAATAAATTTCGATTAATAAAAAAAGTCTCCACTATTTTAATTAGAATATTATTACTATCATTTTAAACTATTTAAATTGAGTTTAATTTCATAGGATCTCTTGAAATTTTATACTATAAGAATATATTTAATAAATAAGATTCTTAGAAAACATTTAATGTAATAGTTAGGTTTTAGAATTGTTAACTAATTAAAATACCGACAATATAATTTTATTATTGATATAGCCATATTAAATAACTA;start=310270;subtype=MAC;support_ref=34;support_variant=2;type=CRYPTIC;
scaffold51_4_with_IES	MILORD	internal_eliminated_sequence	310366	310622	.	.	.	ID=MILORD.4.310366.310622;Name=MILORD.4.310366.310622;bounded_by_ta=TRUE;common_boundary=None;end=310622;ies_id=IESPGM.PTET51.1.4.299986;ies_left_dist=782;ies_min_dist=572;ies_right_dist=572;junction_seq=tttgtgaaatgttaaTAcatgaataatatata;read_names=J00121:27:H3GGKBBXX:5:1220:4016:45766,J00121:27:H3GGKBBXX:5:2213:12337:11337;sequence=TACAGCAAATTCTTAATAAATTTCGATTAATAAAAAAAGTCTCCACTATTTTAATTAGAATATTATTACTATCATTTTAAACTATTTAAATTGAGTTTAATTTCATAGGATCTCTTGAAATTTTATACTATAAGAATATATTTAATAAATAAGATTCTTAGAAAACATTTAATGTAATAGTTAGGTTTTAGAATTGTTAACTAATTAAAATACCGACAATATAATTTTATTATTGATATAGCCATATTAAATAACTA;start=310366;subtype=MAC;support_ref=31;support_variant=2;type=CRYPTIC;
scaffold51_4_with_IES	MILORD	internal_eliminated_sequence	311148	311194	.	.	.	ID=MILORD.4.311148.311194;Name=MILORD.4.311148.311194;bounded_by_ta=TRUE;common_boundary=Both;end=311194;ies_id=IESPGM.PTET51.1.4.299986;ies_left_dist=0;ies_min_dist=0;ies_right_dist=0;junction_seq=atgtcaaaagttaggTAattagttaaatatat;read_names=J00121:27:H3GGKBBXX:5:2205:9293:9825,J00121:27:H3GGKBBXX:5:1210:16437:35848,J00121:27:H3GGKBBXX:5:2103:22516:8893,J00121:27:H3GGKBBXX:5:2218:19989:47348,J00121:27:H3GGKBBXX:5:2119:28250:34547,J00121:27:H3GGKBBXX:5:2203:15848:32859,J00121:27:H3GGKBBXX:5:2118:29741:8189,J00121:27:H3GGKBBXX:5:2213:19857:38609,J00121:27:H3GGKBBXX:5:1108:2767:40297,J00121:27:H3GGKBBXX:5:1207:6461:26230,J00121:27:H3GGKBBXX:5:1126:4614:8400,J00121:27:H3GGKBBXX:5:1212:9871:31787,J00121:27:H3GGKBBXX:5:2223:15706:19003,J00121:27:H3GGKBBXX:5:1120:27194:18652,J00121:27:H3GGKBBXX:5:2203:15788:10493,J00121:27:H3GGKBBXX:5:1127:30056:18827,J00121:27:H3GGKBBXX:5:1123:18182:20234,J00121:27:H3GGKBBXX:5:1203:16731:31329,J00121:27:H3GGKBBXX:5:1204:14590:33316,J00121:27:H3GGKBBXX:5:2225:7050:10229,J00121:27:H3GGKBBXX:5:1101:18903:43814,J00121:27:H3GGKBBXX:5:2218:8389:38082,J00121:27:H3GGKBBXX:5:2215:20912:44447,J00121:27:H3GGKBBXX:5:2223:18609:18230,J00121:27:H3GGKBBXX:5:1228:27681:3705,J00121:27:H3GGKBBXX:5:2115:25936:34125,J00121:27:H3GGKBBXX:5:2103:8897:14133,J00121:27:H3GGKBBXX:5:2109:10196:41528,J00121:27:H3GGKBBXX:5:1110:22922:29008,J00121:27:H3GGKBBXX:5:2125:25885:19865,J00121:27:H3GGKBBXX:5:1223:24525:38855,J00121:27:H3GGKBBXX:5:2209:21237:31400,J00121:27:H3GGKBBXX:5:2212:20090:25615,J00121:27:H3GGKBBXX:5:2205:6532:23012,J00121:27:H3GGKBBXX:5:2111:22364:42882,J00121:27:H3GGKBBXX:5:1119:7293:18353,J00121:27:H3GGKBBXX:5:2213:28442:20814,J00121:27:H3GGKBBXX:5:1114:27580:24876,J00121:27:H3GGKBBXX:5:1128:18649:28428,J00121:27:H3GGKBBXX:5:1214:14499:45080,J00121:27:H3GGKBBXX:5:2218:5619:10528;sequence=TATTGTAGATTTTCAATTTATTTCTCCATTTGATTGTCCACTCACAA;start=311148;subtype=IES;support_ref=3;support_variant=41;type=IES;
scaffold51_4_with_IES	MILORD	internal_eliminated_sequence	312465	312571	.	.	.	ID=MILORD.4.312465.312571;Name=MILORD.4.312465.312571;bounded_by_ta=TRUE;common_boundary=Both;end=312571;ies_id=IESPGM.PTET51.1.4.301256;ies_left_dist=0;ies_min_dist=0;ies_right_dist=0;junction_seq=ttaaaaattcggtacTAtttgaccacatattt;read_names=J00121:27:H3GGKBBXX:5:2203:14854:5569,J00121:27:H3GGKBBXX:5:1223:11444:8348,J00121:27:H3GGKBBXX:5:2205:31061:32068,J00121:27:H3GGKBBXX:5:1219:10521:16489,J00121:27:H3GGKBBXX:5:2110:7537:44482,J00121:27:H3GGKBBXX:5:1216:8775:46733,J00121:27:H3GGKBBXX:5:1112:11089:28340,J00121:27:H3GGKBBXX:5:2211:12378:3565,J00121:27:H3GGKBBXX:5:1117:11485:43691,J00121:27:H3GGKBBXX:5:1202:20892:20885,J00121:27:H3GGKBBXX:5:1202:12195:36657,J00121:27:H3GGKBBXX:5:1225:12246:32244,J00121:27:H3GGKBBXX:5:1123:21227:29729,J00121:27:H3GGKBBXX:5:2225:16610:14449,J00121:27:H3GGKBBXX:5:1226:11343:43585,J00121:27:H3GGKBBXX:5:1221:19553:19759,J00121:27:H3GGKBBXX:5:1105:25236:38679,J00121:27:H3GGKBBXX:5:2206:27397:38064,J00121:27:H3GGKBBXX:5:1128:17777:28534,J00121:27:H3GGKBBXX:5:1110:29762:42478,J00121:27:H3GGKBBXX:5:1217:17320:10159,J00121:27:H3GGKBBXX:5:2223:29508:33316,J00121:27:H3GGKBBXX:5:1205:16447:12972,J00121:27:H3GGKBBXX:5:2103:12236:32191,J00121:27:H3GGKBBXX:5:1106:23246:33053,J00121:27:H3GGKBBXX:5:2224:29183:36657,J00121:27:H3GGKBBXX:5:2219:2240:13042;sequence=TACATTCACTTTTATATACTTTTTTGTAAATTTATTGAAATATTATTTATTGTATTAATAAAATACACTAGTTTCTCCTAAAACTTAAATGGAATTCTTATGATATG;start=312465;subtype=IES;support_ref=42;support_variant=27;type=IES;
scaffold51_4_with_IES	MILORD	internal_eliminated_sequence	312479	314642	.	.	.	ID=MILORD.4.312479.314642;Name=MILORD.4.312479.314642;bounded_by_ta=TRUE;common_boundary=None;end=314642;ies_id=IESPGM.PTET51.1.4.301256;ies_left_dist=-14;ies_min_dist=14;ies_right_dist=-2071;junction_seq=ctacattcacttttaTAtataataaattaaaa;read_names=J00121:27:H3GGKBBXX:5:1117:11830:8137;sequence=TATACTTTTTTGTAAATTTATTGAAATATTATTTATTGTATTAATAAAATACACTAGTTTCTCCTAAAACTTAAATGGAATTCTTATGATATGTATTTGACCACATATTTGGGATAAGAGCATTGTTTTCGATTCAACAAAGTGATGGAAATGATATTTCAACTCCTAAATTGAATAAGAAATGGATTTTAATAAAATTTTTTTCTTAATCGTATATAACATATCGATAATGCAAACTATTCTGAATGCGTTTCTTTACCTCTTTTTATATAGTATAAATAATTCAGTCATATTAATTGAATCAACACGTGAATAAAACATATAAAAACTTATATATCATCTAAAATGATTGTCTACTCGAGTAATTAAGCTAAGCATGATGTCTGTTACTTCCGGGTAGAAATTCATGTCTTCCAAAAAATTTTTTATTTCGTCACTTTGACTTTAACACAGAATGCTATCCTCTACAACGTAATTCAGATGTTGATAGTTACTATAAAATAAACAAGATGTATACCTTCCAAGGATTAAGTCCCAATTATATCGTAAAAACTTATAATACCTATTTTTTACAGCATTTTAACTTCTATCCAAAAAAAACTAAGAAATTATTTAAAACCTTGGGCCATGTTCAATTACGAGATTTAAGATTTTTTCATCTTCTTCGAAAGTAAATGGAGTGTGTTTTTCGAAGACGAGATTTTTTCTGTTCATTTTTTTTCTTTTCTTTGTATGAAAATCACATTTTTTTCTCTTTGTGATTCTTTTTTTACTTTTTGGAAGACTATCTAGAACTTAATCCAAACTATCTGTTTAAGAAGGTAGTGGCCCATCTAAATACATGAGAATCGGAGGATTTTCATTGGATGTTTCATCAAATTCCTTCGATAATAGAGAATATGAAATTTCATCGAAAGATTTTGTTTTTTACATCTCAAATATAAATAAAATTAAGTAATATTTGTTAAAAGCTTAAATACCATAAATATTAAGATTTTAAACAAATTTCAAATATTAATTTTTACAAGCTCTCTTCAGTTGGTAAAGAATTTTATTAATTAAATTGAATTTATATAACTTTTAGAAGATAATTTATATATAGCTGAAGCGGTAGACACTCAATTAATCGAATTAAATAGGAATTTTAGTGTTGATTTTATTAATTAAACATATCAGTAAATTTTATTAAAAAGAATTTAATCTATATTTTTTCTCCAAATGTTAAATTGTAAAAAGACTCCACAAAAACATTCAAATCTGATATTCAAAATTTTATTATAATCTAAATAAATTGATATTATTCTATAACTGAAGAGCTTTTAGTTTAATTTGTAAATTAATTCAATAAGCAGCCAATTTAAATTTATTAATAAATTATAATCGTATATATATTTATAACGATTTAATATCGACATGATAAACTCCGTTAAATATGATCTATGAAAATAAAGTAATTTAATCTATAAATTCAGAGGTAATTTTTTCAACTAATAAAATTTAAAAAATATTCTGTTGATGCTAAATATTTTCTTTTTCTTGATGGGATATTCTAGTTCTTGAAAAATAAAAAAAATCCTTAAAGTTGTGTTTTATAAAGAATTTATGAAACAAACTATGTCTATGTCAACTATAATTAATTTGGTAATTATAAAATTTGATATGGAATTAGTTATAGAACTATAAATCAGATTAATATAGTTTATCCTTTATACATTGTGATCGATAGGTAATTTGGAATTTTCTTATTTTTCTATTGTAAATTGAAGTTATATAGGCTTATTAATCATAAAGTAATCCAATTAACACATTTTATTGAATATATTATTCTAAAATATCCTTCAAATATACTACTATTTATCTTCATTATTGATAAAAATAAACCAAAAGGGCAAAATTTTTGATTTTTACATAAAATGCACCTTATTTAAATTAAACAATCATTATTATTCTAATAGAAAAATTAAGTAATATGATGTATTATTCTCAATAAACATCATGGGATCAGAAAGATCAACTAAATTATTGTTTTCTTTTAAAGATTAATTAAATAATGATCTTATTTGCTCCATTTGAATATTGATTTGGACATATTTAGGAATCTTAATTAATTTGTTTGGAGAATGTAATGGCTTAAAATCATATTATTATTTTTCTTCTTAAATAA;start=312479;subtype=OVERLAPPING;support_ref=18;support_variant=1;type=ALTERNATIVE;
scaffold51_4_with_IES	MILORD	internal_eliminated_sequence	313755	313783	.	.	.	ID=MILORD.4.313755.313783;Name=MILORD.4.313755.313783;bounded_by_ta=TRUE;common_boundary=Both;end=313783;ies_id=IESPGM.PTET51.1.4.302439;ies_left_dist=0;ies_min_dist=0;ies_right_dist=0;junction_seq=tattcaaaattttatTAactgaagagctttta;read_names=J00121:27:H3GGKBBXX:5:2207:14083:1982,J00121:27:H3GGKBBXX:5:2217:25388:20586,J00121:27:H3GGKBBXX:5:1205:7344:9578,J00121:27:H3GGKBBXX:5:1202:10886:26898,J00121:27:H3GGKBBXX:5:2105:27001:15996,J00121:27:H3GGKBBXX:5:1206:19390:29923,J00121:27:H3GGKBBXX:5:1117:15402:19707,J00121:27:H3GGKBBXX:5:2222:18223:19249,J00121:27:H3GGKBBXX:5:1212:6715:6202,J00121:27:H3GGKBBXX:5:2224:29823:45818,J00121:27:H3GGKBBXX:5:2212:14367:14994,J00121:27:H3GGKBBXX:5:2108:25489:25158,J00121:27:H3GGKBBXX:5:1120:24231:7890,J00121:27:H3GGKBBXX:5:1208:16082:19267,J00121:27:H3GGKBBXX:5:2224:18385:11935,J00121:27:H3GGKBBXX:5:1210:27539:28041,J00121:27:H3GGKBBXX:5:2223:16569:42442,J00121:27:H3GGKBBXX:5:1213:18061:36165,J00121:27:H3GGKBBXX:5:2215:21613:7257,J00121:27:H3GGKBBXX:5:1113:14529:17421,J00121:27:H3GGKBBXX:5:1224:16457:12532,J00121:27:H3GGKBBXX:5:2227:11312:32173,J00121:27:H3GGKBBXX:5:2211:4239:41124,J00121:27:H3GGKBBXX:5:1127:10998:35708,J00121:27:H3GGKBBXX:5:2213:27539:15627,J00121:27:H3GGKBBXX:5:2104:8633:48983,J00121:27:H3GGKBBXX:5:2206:22952:11055,J00121:27:H3GGKBBXX:5:1107:25357:28164,J00121:27:H3GGKBBXX:5:2204:2392:39998,J00121:27:H3GGKBBXX:5:1103:27539:27338,J00121:27:H3GGKBBXX:5:2213:27488:15574,J00121:27:H3GGKBBXX:5:1106:27214:12075,J00121:27:H3GGKBBXX:5:2206:15321:36059,J00121:27:H3GGKBBXX:5:1116:21075:46451,J00121:27:H3GGKBBXX:5:2203:10896:33703,J00121:27:H3GGKBBXX:5:1225:4249:21412,J00121:27:H3GGKBBXX:5:1107:29082:21430,J00121:27:H3GGKBBXX:5:1205:11698:29184,J00121:27:H3GGKBBXX:5:2102:31487:31962,J00121:27:H3GGKBBXX:5:2211:2635:18722,J00121:27:H3GGKBBXX:5:2228:7679:5024,J00121:27:H3GGKBBXX:5:2115:21542:24648,J00121:27:H3GGKBBXX:5:1112:20872:13113,J00121:27:H3GGKBBXX:5:1104:23835:31013,J00121:27:H3GGKBBXX:5:1222:11485:37396,J00121:27:H3GGKBBXX:5:1117:13656:26705,J00121:27:H3GGKBBXX:5:1113:6776:25404,J00121:27:H3GGKBBXX:5:1111:27062:19935,J00121:27:H3GGKBBXX:5:1121:28524:17649,J00121:27:H3GGKBBXX:5:1212:11069:22256,J00121:27:H3GGKBBXX:5:1116:21024:46504,J00121:27:H3GGKBBXX:5:2216:21379:5481,J00121:27:H3GGKBBXX:5:2211:24099:39734,J00121:27:H3GGKBBXX:5:1225:17269:35743,J00121:27:H3GGKBBXX:5:2122:9668:34037,J00121:27:H3GGKBBXX:5:1209:3671:34547,J00121:27:H3GGKBBXX:5:2208:16244:33615,J00121:27:H3GGKBBXX:5:2207:5365:1613,J00121:27:H3GGKBBXX:5:2223:30513:47084,J00121:27:H3GGKBBXX:5:1123:11891:11653,J00121:27:H3GGKBBXX:5:2213:3802:17368,J00121:27:H3GGKBBXX:5:1111:26260:5429,J00121:27:H3GGKBBXX:5:1124:28605:40192,J00121:27:H3GGKBBXX:5:2109:8268:41176,J00121:27:H3GGKBBXX:5:2213:27082:47225,J00121:27:H3GGKBBXX:5:2217:9729:7416,J00121:27:H3GGKBBXX:5:1119:16741:5745,J00121:27:H3GGKBBXX:5:1127:12368:22116;sequence=TATAATCTAAATAAATTGATATTATTCTA;start=313755;subtype=IES;support_ref=0;support_variant=68;type=IES;
scaffold51_4_with_IES	MILORD	internal_eliminated_sequence	314107	314150	.	.	.	ID=MILORD.4.314107.314150;Name=MILORD.4.314107.314150;bounded_by_ta=TRUE;common_boundary=Both;end=314150;ies_id=IESPGM.PTET51.1.4.302762;ies_left_dist=0;ies_min_dist=0;ies_right_dist=0;junction_seq=tatgtctatgtcaacTAgaactataaatcaga;read_names=J00121:27:H3GGKBBXX:5:1224:26981:27778,J00121:27:H3GGKBBXX:5:2225:20872:9350,J00121:27:H3GGKBBXX:5:2113:20679:19601,J00121:27:H3GGKBBXX:5:1214:28716:12814,J00121:27:H3GGKBBXX:5:1211:22130:8646;sequence=TATAATTAATTTGGTAATTATAAAATTTGATATGGAATTAGTTA;start=314107;subtype=IES;support_ref=159;support_variant=5;type=IES;
scaffold51_4_with_IES	MILORD	internal_eliminated_sequence	314457	315982	.	.	.	ID=MILORD.4.314457.315982;Name=MILORD.4.314457.315982;bounded_by_ta=TRUE;common_boundary=None;end=315982;ies_id=IESPGM.PTET51.1.4.302762;ies_left_dist=-350;ies_min_dist=350;ies_right_dist=-1832;junction_seq=agtaatatgatgtatTAttgataaaccataaa;read_names=J00121:27:H3GGKBBXX:5:1126:16995:21131;sequence=TATTCTCAATAAACATCATGGGATCAGAAAGATCAACTAAATTATTGTTTTCTTTTAAAGATTAATTAAATAATGATCTTATTTGCTCCATTTGAATATTGATTTGGACATATTTAGGAATCTTAATTAATTTGTTTGGAGAATGTAATGGCTTAAAATCATATTATTATTTTTCTTCTTAAATAATATATAATAAATTAAAATATTTATATAGGAGATAAGTTAATCTATAATAAATAATAGAAGTTTTTTGAATTTAAATACATAATTCAAAGCTTTTAAGTGCCAAATCAAAGCAAATTTTGATGTAATACAGGAGTGGAGATTATTTCTTTTGGGATATCCTGTAAAACGAACAATTTTTTTTAATAAAAAAGTGAAAAAACGCTTTAAAAAAATAAAATTAATCGAACAAGTCTTTATTTTAAAATGGTTGATTGAGAAAACTAAGCAAGAGGTTTAGGAAATTGAGTTTTCTTTATTTTATATTTATAAATATCAATTGAGAATAGTTATGCGGGAATAAAATAAAAACCTTGAGATTTTGATCTAGAAGTTATAAAATCCTCATTTCTTATTTTAGTACATTATCTAATTTTTTTAATTAGTATTGAATTATACTTGATATAGGTAGAGTCCTTTAATTAAAATATATTTGTAAAAAATGATAACTGAACAAATTATATTGGACACTTATACGTGAAATAATAAATAAATATTCACAACTCTTAATTCTAACCTCAGATTTAGACATTGATTTTTTGATTTCTGAAAATCTAAGTTTCATCTCTATAATTTATTTGGTTAACATTTTCAATTTTGGACCCTGTGTCTTCATTAAGATAAGCATATGATCTTTATTAGATTAATATTTACTCTCCTAAAACGGAATCCCATTTATATCGTAGCATTTTATAATATCTATTTTTAACCATATTGATAGTTTTTGTTGGGAAAAATTTAGCTATTTTCATAAACTTAGGCCCAAAATGAAGGACATAGAGTAATATTGATTAGTCCTCTTATGGGGAGAATGGGATGGATTATTAAACTTTCTCTATCTACTTGGTTTATATTAATTTTTACCTAATTCTTTGACTATCTTCTCTTCCTCTTCTTAACAACATCAGATTATTTCTTTCTCTTTTTTCTTGGCTTTTTCAACCCTAAGATTGGATAATCATTATTGCAATAACAATTGTTTTACTAAAGATTGATTTCATCATAGTCTTTTTAAGCAGCTATTCATGTAAATTTGAATATTTACAGATTTATGGGTACTCTACTATGCTCTCTTATAAAAAAATGGACATTTATGATTCTTAGAAGAAAATGAGTGGGGATTCAAGATTCTCTTAAAATTTTGTAACTATTTCTACCTTAATAGATAATGTGGGCATTTTCATGTAGCATAGTGGGTCTAAGTAAATTGTAAGAACTAATATTTTATTAAAATTTGAACTTTTTATCTTTAACTTTGATTCTATTTTATACTAAAACTGATTATTAAGATTTTTGTGAATAAT;start=314457;subtype=MAC;support_ref=88;support_variant=1;type=CRYPTIC;
scaffold51_4_with_IES	MILORD	internal_eliminated_sequence	314768	314876	.	.	.	ID=MILORD.4.314768.314876;Name=MILORD.4.314768.314876;bounded_by_ta=TRUE;common_boundary=None;end=314876;ies_id=IESPGM.PTET51.1.4.302762;ies_left_dist=-661;ies_min_dist=661;ies_right_dist=-726;junction_seq=caaattttgatgtaaTAttttaaaatggttga;read_names=J00121:27:H3GGKBBXX:5:2124:13433:41475;sequence=TACAGGAGTGGAGATTATTTCTTTTGGGATATCCTGTAAAACGAACAATTTTTTTTAATAAAAAAGTGAAAAAACGCTTTAAAAAAATAAAATTAATCGAACAAGTCTT;start=314768;subtype=MAC;support_ref=89;support_variant=1;type=CRYPTIC;
scaffold51_4_with_IES	MILORD	internal_eliminated_sequence	317630	317658	.	.	.	ID=MILORD.4.317630.317658;Name=MILORD.4.317630.317658;bounded_by_ta=TRUE;common_boundary=None;end=317658;ies_id=IESPGM.PTET51.1.4.302762;ies_left_dist=-3523;ies_min_dist=3508;ies_right_dist=-3508;junction_seq=atgtattagacaattTAgctgctttactaaat;read_names=J00121:27:H3GGKBBXX:5:1112:20395:8981;sequence=TAGATAGAGTTAGTTGATAGATAATGAAT;start=317630;subtype=MAC;support_ref=83;support_variant=1;type=CRYPTIC;
scaffold51_4_with_IES	MILORD	internal_eliminated_sequence	320733	320797	.	.	.	ID=MILORD.4.320733.320797;Name=MILORD.4.320733.320797;bounded_by_ta=TRUE;common_boundary=None;end=320797;ies_id=IESPGM.PTET51.1.4.311675;ies_left_dist=2331;ies_min_dist=2324;ies_right_dist=2324;junction_seq=agctgaatataaaaaTActctaatatttctaa;read_names=J00121:27:H3GGKBBXX:5:1117:11972:24489;sequence=TATAGTTGATTAATGCAAGGATTCTTCTATTTTTTAGAAAACTACAATTTTTCTTGAAGACATAA;start=320733;subtype=MAC;support_ref=103;support_variant=1;type=CRYPTIC;
scaffold51_4_with_IES	MILORD	internal_eliminated_sequence	323064	323121	.	.	.	ID=MILORD.4.323064.323121;Name=MILORD.4.323064.323121;bounded_by_ta=TRUE;common_boundary=Both;end=323121;ies_id=IESPGM.PTET51.1.4.311675;ies_left_dist=0;ies_min_dist=0;ies_right_dist=0;junction_seq=aaatattactacttaTAtcaattacaaggagg;read_names=J00121:27:H3GGKBBXX:5:1215:15767:8699,J00121:27:H3GGKBBXX:5:2108:3163:46539,J00121:27:H3GGKBBXX:5:2207:20963:31206,J00121:27:H3GGKBBXX:5:1105:16041:7275,J00121:27:H3GGKBBXX:5:2108:2514:16753,J00121:27:H3GGKBBXX:5:2227:1874:46416,J00121:27:H3GGKBBXX:5:2206:2727:1332,J00121:27:H3GGKBBXX:5:1127:11911:45520,J00121:27:H3GGKBBXX:5:1126:11403:19179,J00121:27:H3GGKBBXX:5:1212:22851:24876,J00121:27:H3GGKBBXX:5:1204:25175:2105,J00121:27:H3GGKBBXX:5:2220:31974:41071,J00121:27:H3GGKBBXX:5:2112:30665:35180,J00121:27:H3GGKBBXX:5:1225:22333:3899,J00121:27:H3GGKBBXX:5:2219:27762:18722,J00121:27:H3GGKBBXX:5:2111:3224:7679,J00121:27:H3GGKBBXX:5:1213:17259:42970,J00121:27:H3GGKBBXX:5:2114:16133:27057,J00121:27:H3GGKBBXX:5:2108:5386:43990,J00121:27:H3GGKBBXX:5:1104:10226:29940,J00121:27:H3GGKBBXX:5:1211:19755:26019,J00121:27:H3GGKBBXX:5:2104:22983:21553,J00121:27:H3GGKBBXX:5:1202:26737:30099,J00121:27:H3GGKBBXX:5:1228:22749:26107,J00121:27:H3GGKBBXX:5:1223:8724:8348,J00121:27:H3GGKBBXX:5:1109:15980:43990,J00121:27:H3GGKBBXX:5:1215:17817:5394;sequence=TACAGTAGATATTAGAGTTTAAGTTAATATTATCTTCTTATTCTTTAATTAGGTACTG;start=323064;subtype=IES;support_ref=8;support_variant=27;type=IES;
scaffold51_4_with_IES	MILORD	internal_eliminated_sequence	327625	327650	.	.	.	ID=MILORD.4.327625.327650;Name=MILORD.4.327625.327650;bounded_by_ta=TRUE;common_boundary=Both;end=327650;ies_id=IESPGM.PTET51.1.4.316178;ies_left_dist=0;ies_min_dist=0;ies_right_dist=0;junction_seq=aaaatcctatgaatgTAcacagatggagaaaa;read_names=J00121:27:H3GGKBBXX:5:2108:14641:29149,J00121:27:H3GGKBBXX:5:2227:5710:23206,J00121:27:H3GGKBBXX:5:2215:29589:39506,J00121:27:H3GGKBBXX:5:1116:19268:29325,J00121:27:H3GGKBBXX:5:1119:12317:39893,J00121:27:H3GGKBBXX:5:1202:24464:47190,J00121:27:H3GGKBBXX:5:1201:23683:25685,J00121:27:H3GGKBBXX:5:1206:23723:3952,J00121:27:H3GGKBBXX:5:2108:31172:11231,J00121:27:H3GGKBBXX:5:1213:30645:19320,J00121:27:H3GGKBBXX:5:2205:12418:9543,J00121:27:H3GGKBBXX:5:1209:25844:40614,J00121:27:H3GGKBBXX:5:1211:13849:48491,J00121:27:H3GGKBBXX:5:2221:14438:37132,J00121:27:H3GGKBBXX:5:1222:6938:38697,J00121:27:H3GGKBBXX:5:1204:12124:7310,J00121:27:H3GGKBBXX:5:1121:5264:17509,J00121:27:H3GGKBBXX:5:2103:23652:29184,J00121:27:H3GGKBBXX:5:2228:13524:5095,J00121:27:H3GGKBBXX:5:1213:11058:35180,J00121:27:H3GGKBBXX:5:1106:11962:48386,J00121:27:H3GGKBBXX:5:2228:28178:34424,J00121:27:H3GGKBBXX:5:2117:15544:6835;sequence=TATAATATTCATTATTGTCAAACCTA;start=327625;subtype=IES;support_ref=3;support_variant=23;type=IES;
scaffold51_4_with_IES	MILORD	internal_eliminated_sequence	328912	329010	.	.	.	ID=MILORD.4.328912.329010;Name=MILORD.4.328912.329010;bounded_by_ta=TRUE;common_boundary=Both;end=329010;ies_id=IESPGM.PTET51.1.4.317439;ies_left_dist=0;ies_min_dist=0;ies_right_dist=0;junction_seq=tatagtctttggttcTAataaaatatcatagg;read_names=J00121:27:H3GGKBBXX:5:1225:8460:5675,J00121:27:H3GGKBBXX:5:2213:19634:4708,J00121:27:H3GGKBBXX:5:2121:20608:37765,J00121:27:H3GGKBBXX:5:1212:5467:45291,J00121:27:H3GGKBBXX:5:1108:6350:3670,J00121:27:H3GGKBBXX:5:1108:22343:6589,J00121:27:H3GGKBBXX:5:1101:17330:25544,J00121:27:H3GGKBBXX:5:1219:11870:45484,J00121:27:H3GGKBBXX:5:2128:22820:33404,J00121:27:H3GGKBBXX:5:2119:8105:39418,J00121:27:H3GGKBBXX:5:1112:17421:38961,J00121:27:H3GGKBBXX:5:2117:27438:4479,J00121:27:H3GGKBBXX:5:1111:6827:10018,J00121:27:H3GGKBBXX:5:2108:31954:18845,J00121:27:H3GGKBBXX:5:1206:4472:42267,J00121:27:H3GGKBBXX:5:1123:12256:18441,J00121:27:H3GGKBBXX:5:2218:31771:20709,J00121:27:H3GGKBBXX:5:1220:22323:6413,J00121:27:H3GGKBBXX:5:2119:29538:13570;sequence=TACAATTCACTCATAGAAAAATTACTAATTTATTGCAAATCAATGACAATAACAGATTTAAGATGCTTGAATAATCCATAAAAATTTACAATATATCTG;start=328912;subtype=IES;support_ref=98;support_variant=19;type=IES;
scaffold51_4_with_IES	MILORD	internal_eliminated_sequence	335427	335490	.	.	.	ID=MILORD.4.335427.335490;Name=MILORD.4.335427.335490;bounded_by_ta=TRUE;common_boundary=Both;end=335490;ies_id=IESPGM.PTET51.1.4.323855;ies_left_dist=0;ies_min_dist=0;ies_right_dist=0;junction_seq=ttattatatttcatgTAatccaaaaatgatta;read_names=J00121:27:H3GGKBBXX:5:2202:15442:22837,J00121:27:H3GGKBBXX:5:1116:18659:23346,J00121:27:H3GGKBBXX:5:2123:20608:8224,J00121:27:H3GGKBBXX:5:1114:11901:30978,J00121:27:H3GGKBBXX:5:2219:26626:26599,J00121:27:H3GGKBBXX:5:1123:28463:5270,J00121:27:H3GGKBBXX:5:2124:13778:18265,J00121:27:H3GGKBBXX:5:2225:20821:38240,J00121:27:H3GGKBBXX:5:1228:11789:20164,J00121:27:H3GGKBBXX:5:2120:7192:24894,J00121:27:H3GGKBBXX:5:2206:12895:25562,J00121:27:H3GGKBBXX:5:1225:22800:47471,J00121:27:H3GGKBBXX:5:1127:11170:44834,J00121:27:H3GGKBBXX:5:2222:17655:6413,J00121:27:H3GGKBBXX:5:1116:26230:8611,J00121:27:H3GGKBBXX:5:2121:26281:34899,J00121:27:H3GGKBBXX:5:1221:28503:5798,J00121:27:H3GGKBBXX:5:2208:12936:34424,J00121:27:H3GGKBBXX:5:2218:3082:9403,J00121:27:H3GGKBBXX:5:1101:30249:7732,J00121:27:H3GGKBBXX:5:1221:7060:2158,J00121:27:H3GGKBBXX:5:1109:17239:2070;sequence=TATTCTTCATTTAATTTATTTATAAACTTAAGTTTGTATTTTTCGATTTCATTTTATTTAACTA;start=335427;subtype=IES;support_ref=16;support_variant=22;type=IES;
scaffold51_4_with_IES	MILORD	internal_eliminated_sequence	336172	336268	.	.	.	ID=MILORD.4.336172.336268;Name=MILORD.4.336172.336268;bounded_by_ta=TRUE;common_boundary=RIGHT;end=336268;ies_id=IESPGM.PTET51.1.4.324539;ies_left_dist=3;ies_min_dist=0;ies_right_dist=0;junction_seq=ttaattaatatctatTAccaatgtatactatt;read_names=J00121:27:H3GGKBBXX:5:1209:26159:13060;sequence=TATTATTATTAAATTTAGGGTTTTTAATTTTTTTTAATAAAAGGATTAAGATTATAATTTGAGAATCAAAAATTCAATTTAAAATTAGTTTTAATAG;start=336172;subtype=PARTIAL_EXTERNAL;support_ref=5;support_variant=1;type=ALTERNATIVE;
scaffold51_4_with_IES	MILORD	internal_eliminated_sequence	336175	336268	.	.	.	ID=MILORD.4.336175.336268;Name=MILORD.4.336175.336268;bounded_by_ta=TRUE;common_boundary=Both;end=336268;ies_id=IESPGM.PTET51.1.4.324539;ies_left_dist=0;ies_min_dist=0;ies_right_dist=0;junction_seq=attaatatctattatTAccaatgtatactatt;read_names=J00121:27:H3GGKBBXX:5:1118:8258:15346,J00121:27:H3GGKBBXX:5:2120:16396:12216,J00121:27:H3GGKBBXX:5:1203:16478:32648,J00121:27:H3GGKBBXX:5:2224:23612:7169,J00121:27:H3GGKBBXX:5:2105:2879:9227,J00121:27:H3GGKBBXX:5:1213:3112:25492,J00121:27:H3GGKBBXX:5:1210:9780:30714,J00121:27:H3GGKBBXX:5:1126:5365:44271,J00121:27:H3GGKBBXX:5:2226:22962:10370,J00121:27:H3GGKBBXX:5:1209:16894:20181,J00121:27:H3GGKBBXX:5:1118:27428:8400,J00121:27:H3GGKBBXX:5:2126:3427:14361,J00121:27:H3GGKBBXX:5:1210:9069:40737,J00121:27:H3GGKBBXX:5:1120:5142:42126,J00121:27:H3GGKBBXX:5:2110:20009:12110,J00121:27:H3GGKBBXX:5:2101:9222:46909,J00121:27:H3GGKBBXX:5:2116:29254:34284,J00121:27:H3GGKBBXX:5:2216:17279:14414,J00121:27:H3GGKBBXX:5:1215:14549:24841,J00121:27:H3GGKBBXX:5:2208:9577:4796,J00121:27:H3GGKBBXX:5:2111:19400:40385,J00121:27:H3GGKBBXX:5:2214:14641:20357,J00121:27:H3GGKBBXX:5:1203:14255:18599,J00121:27:H3GGKBBXX:5:1127:29812:11899,J00121:27:H3GGKBBXX:5:1114:7111:41634,J00121:27:H3GGKBBXX:5:1127:29823:11882,J00121:27:H3GGKBBXX:5:2201:17513:34196;sequence=TATTATTAAATTTAGGGTTTTTAATTTTTTTTAATAAAAGGATTAAGATTATAATTTGAGAATCAAAAATTCAATTTAAAATTAGTTTTAATAG;start=336175;subtype=IES;support_ref=8;support_variant=27;type=IES;
scaffold51_4_with_IES	MILORD	internal_eliminated_sequence	337557	337600	.	.	.	ID=MILORD.4.337557.337600;Name=MILORD.4.337557.337600;bounded_by_ta=TRUE;common_boundary=Both;end=337600;ies_id=IESPGM.PTET51.1.4.325827;ies_left_dist=0;ies_min_dist=0;ies_right_dist=0;junction_seq=agagatagaaatgctTAgaatagacatctttt;read_names=J00121:27:H3GGKBBXX:5:1221:26108:17016,J00121:27:H3GGKBBXX:5:2106:29417:39594,J00121:27:H3GGKBBXX:5:1215:18091:17966,J00121:27:H3GGKBBXX:5:1121:21521:16207,J00121:27:H3GGKBBXX:5:2214:23206:44236,J00121:27:H3GGKBBXX:5:2223:9181:3864,J00121:27:H3GGKBBXX:5:1212:19928:24525,J00121:27:H3GGKBBXX:5:2101:26463:9367,J00121:27:H3GGKBBXX:5:2218:21359:22889,J00121:27:H3GGKBBXX:5:1119:21866:12831,J00121:27:H3GGKBBXX:5:2218:23794:28903,J00121:27:H3GGKBBXX:5:1110:18020:3037,J00121:27:H3GGKBBXX:5:1117:8775:40297,J00121:27:H3GGKBBXX:5:2120:14499:12445,J00121:27:H3GGKBBXX:5:1110:13149:40280,J00121:27:H3GGKBBXX:5:1104:10318:24788,J00121:27:H3GGKBBXX:5:1206:2199:35163,J00121:27:H3GGKBBXX:5:1226:29863:10229,J00121:27:H3GGKBBXX:5:1106:19228:21166,J00121:27:H3GGKBBXX:5:1210:26656:13675,J00121:27:H3GGKBBXX:5:2120:15432:24648,J00121:27:H3GGKBBXX:5:2115:15067:13500,J00121:27:H3GGKBBXX:5:1202:10368:30011,J00121:27:H3GGKBBXX:5:2111:13169:9543,J00121:27:H3GGKBBXX:5:1112:14113:47788,J00121:27:H3GGKBBXX:5:2208:15453:48139,J00121:27:H3GGKBBXX:5:1225:6076:28797,J00121:27:H3GGKBBXX:5:2211:3813:6238,J00121:27:H3GGKBBXX:5:2220:10531:14572,J00121:27:H3GGKBBXX:5:1202:16843:37642,J00121:27:H3GGKBBXX:5:2111:12225:32947,J00121:27:H3GGKBBXX:5:1125:7963:25914,J00121:27:H3GGKBBXX:5:2219:29569:1349,J00121:27:H3GGKBBXX:5:2228:22465:2123,J00121:27:H3GGKBBXX:5:2219:29548:1279,J00121:27:H3GGKBBXX:5:2228:11840:10475,J00121:27:H3GGKBBXX:5:1117:8775:40262,J00121:27:H3GGKBBXX:5:1219:26332:46487;sequence=TATAGTTACTTTGAAAAAATCAATATTTTAGATTTAATTAACTC;start=337557;subtype=IES;support_ref=63;support_variant=38;type=IES;
scaffold51_4_with_IES	MILORD	internal_eliminated_sequence	337757	337876	.	.	.	ID=MILORD.4.337757.337876;Name=MILORD.4.337757.337876;bounded_by_ta=TRUE;common_boundary=Both;end=337876;ies_id=IESPGM.PTET51.1.4.325983;ies_left_dist=0;ies_min_dist=0;ies_right_dist=0;junction_seq=aattatcatcactgtTAtaacttactataaac;read_names=J00121:27:H3GGKBBXX:5:2119:19035:13271,J00121:27:H3GGKBBXX:5:1225:9404:26758,J00121:27:H3GGKBBXX:5:1120:18710:22731,J00121:27:H3GGKBBXX:5:1115:29143:32437,J00121:27:H3GGKBBXX:5:1228:17513:43515,J00121:27:H3GGKBBXX:5:2204:8268:12445,J00121:27:H3GGKBBXX:5:2205:8897:14344,J00121:27:H3GGKBBXX:5:1221:2767:39312,J00121:27:H3GGKBBXX:5:1208:2788:23874,J00121:27:H3GGKBBXX:5:2201:29051:4497,J00121:27:H3GGKBBXX:5:2215:14042:30503,J00121:27:H3GGKBBXX:5:2119:13139:22502,J00121:27:H3GGKBBXX:5:1206:10165:46856,J00121:27:H3GGKBBXX:5:1216:3731:18827,J00121:27:H3GGKBBXX:5:2202:22719:22291,J00121:27:H3GGKBBXX:5:2103:27245:33193,J00121:27:H3GGKBBXX:5:2208:20476:19847,J00121:27:H3GGKBBXX:5:2212:24688:7099,J00121:27:H3GGKBBXX:5:1127:8156:14045,J00121:27:H3GGKBBXX:5:2107:27367:8576,J00121:27:H3GGKBBXX:5:2124:20770:25105,J00121:27:H3GGKBBXX:5:2120:11688:5394,J00121:27:H3GGKBBXX:5:1211:23987:16155,J00121:27:H3GGKBBXX:5:1208:14681:33264,J00121:27:H3GGKBBXX:5:1207:18954:14818,J00121:27:H3GGKBBXX:5:2206:23774:15539,J00121:27:H3GGKBBXX:5:1202:16356:36657,J00121:27:H3GGKBBXX:5:2115:20222:4215,J00121:27:H3GGKBBXX:5:2115:27752:30732,J00121:27:H3GGKBBXX:5:1106:14164:28147,J00121:27:H3GGKBBXX:5:1210:21349:23223;sequence=TACAGCCTCGCGATCTAATTGAATATATAAAATTAGAAACACTTCTACTATATAAATATAATGTAATTTTAATTAAATAAATAGAATTTATATAATACCCACAAAAACTCAATTTGACTG;start=337757;subtype=IES;support_ref=1;support_variant=31;type=IES;
scaffold51_4_with_IES	MILORD	internal_eliminated_sequence	337757	337888	.	.	.	ID=MILORD.4.337757.337888;Name=MILORD.4.337757.337888;bounded_by_ta=TRUE;common_boundary=LEFT;end=337888;ies_id=IESPGM.PTET51.1.4.325983;ies_left_dist=0;ies_min_dist=0;ies_right_dist=-12;junction_seq=aattatcatcactgtTAaacacaacgaatgtg;read_names=J00121:27:H3GGKBBXX:5:2112:16599:34582,J00121:27:H3GGKBBXX:5:2211:13535:18792;sequence=TACAGCCTCGCGATCTAATTGAATATATAAAATTAGAAACACTTCTACTATATAAATATAATGTAATTTTAATTAAATAAATAGAATTTATATAATACCCACAAAAACTCAATTTGACTGTATAACTTACTA;start=337757;subtype=PARTIAL_EXTERNAL;support_ref=2;support_variant=2;type=ALTERNATIVE;
scaffold51_4_with_IES	MILORD	internal_eliminated_sequence	338282	339047	.	.	.	ID=MILORD.4.338282.339047;Name=MILORD.4.338282.339047;bounded_by_ta=TRUE;common_boundary=None;end=339047;ies_id=IESPGM.PTET51.1.4.326875;ies_left_dist=487;ies_min_dist=253;ies_right_dist=-253;junction_seq=cttacactttaatttTAtaaatatttatttat;read_names=J00121:27:H3GGKBBXX:5:2113:4980:20990;sequence=TATATTAATAAGGCAGTATTTTCACATCTACACTCTAAAAATATTTTAGTCGAATTTACCTTGTTTCTCTACAAAATTGCTATTATCTAGTAATTCTAAAGAATTTAGCTTAGGAAGAGGAAAAATTTATTCGTTTTAGAGTCATTATTTAATTTAATAATAAATAATAATTTAAATTGTAGTTTTTCATACTTTAAACCTTTGCTTCTGTATTGGTTACACTAATGAAAATAGAGAATATATATTAATAATTATTTATAAATATTCATTAAGTTGGTATTTCGAAGTATTCATTAATTTTGCTCCTATTTTTATGGACTCTCACTACCTTCAATTATTATTTGTTATTAATATTAAGTTCTATTTTAAGACGAAGTTTTTTTGTATTCTCTTGAGGTTATCCCTTCTTCTTTACACATGTTTCTTCCTTATTGAATAGGAACATTCAAAAGACAAAGGTCTCGTTTATACTTAAGTTTTGTTGAAGTAAAGTAAATATTCTCAATTTTAATATACAACCCATTTTTATTTAATTAATTAATGACTTTGTGGTTTTCAAAGATTTTAAATAGCTTTACCACAATAGTGGATATTATTTTTAAAATATTAAAGAAATAAAAGGGGCTCTATCAATTAATTGAATACTGTAATTAAAATCGATAGTTAAGTTATTTGTTTTCAAATTGCTGTTTAATATAAATTCAAGAACTTTAATATGAATATAGAAGTGCCGAACAATTAAATAAGTAACTTAGAATAAAATAAT;start=338282;subtype=EXTERNAL;support_ref=84;support_variant=1;type=ALTERNATIVE;
scaffold51_4_with_IES	MILORD	internal_eliminated_sequence	338769	338794	.	.	.	ID=MILORD.4.338769.338794;Name=MILORD.4.338769.338794;bounded_by_ta=TRUE;common_boundary=Both;end=338794;ies_id=IESPGM.PTET51.1.4.326875;ies_left_dist=0;ies_min_dist=0;ies_right_dist=0;junction_seq=taagttttgttgaagTAcaacccatttttatt;read_names=J00121:27:H3GGKBBXX:5:2113:20994:20217,J00121:27:H3GGKBBXX:5:2214:15311:43884,J00121:27:H3GGKBBXX:5:2222:21613:24314,J00121:27:H3GGKBBXX:5:1110:28442:40754,J00121:27:H3GGKBBXX:5:2118:20476:32367,J00121:27:H3GGKBBXX:5:1128:20851:43568,J00121:27:H3GGKBBXX:5:1211:19979:10053,J00121:27:H3GGKBBXX:5:1117:4432:37519,J00121:27:H3GGKBBXX:5:2225:5142:24612,J00121:27:H3GGKBBXX:5:1108:6553:14783,J00121:27:H3GGKBBXX:5:2128:4107:48245,J00121:27:H3GGKBBXX:5:1212:26118:17808,J00121:27:H3GGKBBXX:5:1109:27661:41510,J00121:27:H3GGKBBXX:5:1214:8024:32490,J00121:27:H3GGKBBXX:5:2128:5639:46926,J00121:27:H3GGKBBXX:5:1109:22800:43216,J00121:27:H3GGKBBXX:5:2212:25723:29184,J00121:27:H3GGKBBXX:5:1223:9983:41124,J00121:27:H3GGKBBXX:5:1215:25256:46662,J00121:27:H3GGKBBXX:5:1211:7801:13183,J00121:27:H3GGKBBXX:5:2228:9800:46434,J00121:27:H3GGKBBXX:5:2205:32370:26248,J00121:27:H3GGKBBXX:5:2103:26362:8242,J00121:27:H3GGKBBXX:5:2102:27894:14906,J00121:27:H3GGKBBXX:5:2227:19958:44060,J00121:27:H3GGKBBXX:5:1219:14357:31787,J00121:27:H3GGKBBXX:5:1115:10236:16454,J00121:27:H3GGKBBXX:5:1225:13626:14519,J00121:27:H3GGKBBXX:5:2124:9668:24120,J00121:27:H3GGKBBXX:5:2222:21552:25052,J00121:27:H3GGKBBXX:5:2221:15199:6343,J00121:27:H3GGKBBXX:5:2207:19015:8066,J00121:27:H3GGKBBXX:5:1214:16670:18845,J00121:27:H3GGKBBXX:5:2222:29843:22502,J00121:27:H3GGKBBXX:5:1223:5112:27197,J00121:27:H3GGKBBXX:5:1116:10947:26476,J00121:27:H3GGKBBXX:5:1112:14763:27567,J00121:27:H3GGKBBXX:5:2107:30563:21500,J00121:27:H3GGKBBXX:5:1221:14052:1508,J00121:27:H3GGKBBXX:5:2228:15990:4127,J00121:27:H3GGKBBXX:5:1208:13413:29800,J00121:27:H3GGKBBXX:5:2223:14803:17579,J00121:27:H3GGKBBXX:5:1111:12936:49019,J00121:27:H3GGKBBXX:5:1107:4279:27127,J00121:27:H3GGKBBXX:5:2101:14133:8400,J00121:27:H3GGKBBXX:5:2119:24779:37994,J00121:27:H3GGKBBXX:5:1128:15422:6273,J00121:27:H3GGKBBXX:5:2102:11028:30696,J00121:27:H3GGKBBXX:5:2110:21156:20498,J00121:27:H3GGKBBXX:5:1220:18456:9069,J00121:27:H3GGKBBXX:5:1217:25225:15065,J00121:27:H3GGKBBXX:5:2214:5619:14045,J00121:27:H3GGKBBXX:5:2202:24586:21307,J00121:27:H3GGKBBXX:5:2212:10581:43497,J00121:27:H3GGKBBXX:5:1124:19786:46926,J00121:27:H3GGKBBXX:5:2126:21450:2053,J00121:27:H3GGKBBXX:5:1221:13321:34600,J00121:27:H3GGKBBXX:5:2124:21288:8066,J00121:27:H3GGKBBXX:5:2210:20182:21799,J00121:27:H3GGKBBXX:5:1122:20141:6677,J00121:27:H3GGKBBXX:5:1226:11749:37677;sequence=TAAAGTAAATATTCTCAATTTTAATA;start=338769;subtype=IES;support_ref=0;support_variant=61;type=IES;
scaffold51_4_with_IES	MILORD	internal_eliminated_sequence	340066	340091	.	.	.	ID=MILORD.4.340066.340091;Name=MILORD.4.340066.340091;bounded_by_ta=TRUE;common_boundary=Both;end=340091;ies_id=IESPGM.PTET51.1.4.328146;ies_left_dist=0;ies_min_dist=0;ies_right_dist=0;junction_seq=ttttacggatttaagTAtttcaatttccctta;read_names=J00121:27:H3GGKBBXX:5:2120:17634:23223,J00121:27:H3GGKBBXX:5:2201:11596:40086,J00121:27:H3GGKBBXX:5:2123:22424:15346,J00121:27:H3GGKBBXX:5:2219:29082:36833,J00121:27:H3GGKBBXX:5:2116:25053:27320,J00121:27:H3GGKBBXX:5:1103:27488:30169,J00121:27:H3GGKBBXX:5:2214:16579:26318,J00121:27:H3GGKBBXX:5:1110:28970:8928,J00121:27:H3GGKBBXX:5:1110:21004:46258,J00121:27:H3GGKBBXX:5:2125:30350:38152,J00121:27:H3GGKBBXX:5:1123:5284:16946,J00121:27:H3GGKBBXX:5:1114:17432:12884,J00121:27:H3GGKBBXX:5:1127:29630:16049,J00121:27:H3GGKBBXX:5:1216:29843:38820,J00121:27:H3GGKBBXX:5:1214:24982:22977,J00121:27:H3GGKBBXX:5:2209:22841:12691,J00121:27:H3GGKBBXX:5:1214:8075:13693,J00121:27:H3GGKBBXX:5:2211:8136:10176,J00121:27:H3GGKBBXX:5:2107:7243:13482,J00121:27:H3GGKBBXX:5:1219:23399:5077,J00121:27:H3GGKBBXX:5:2116:23419:36130,J00121:27:H3GGKBBXX:5:2120:12946:24525,J00121:27:H3GGKBBXX:5:1216:13078:28727,J00121:27:H3GGKBBXX:5:2114:26808:16260,J00121:27:H3GGKBBXX:5:1205:29437:22713,J00121:27:H3GGKBBXX:5:2111:8247:21272,J00121:27:H3GGKBBXX:5:1106:24698:47067,J00121:27:H3GGKBBXX:5:2213:15321:37959,J00121:27:H3GGKBBXX:5:1222:24819:9543,J00121:27:H3GGKBBXX:5:1204:8765:20023,J00121:27:H3GGKBBXX:5:1114:8542:47454,J00121:27:H3GGKBBXX:5:1205:7222:41897;sequence=TATGCTAGAAACTAGGATTCCGCCTA;start=340066;subtype=IES;support_ref=0;support_variant=32;type=IES;
scaffold51_4_with_IES	MILORD	internal_eliminated_sequence	341011	341037	.	.	.	ID=MILORD.4.341011.341037;Name=MILORD.4.341011.341037;bounded_by_ta=TRUE;common_boundary=Both;end=341037;ies_id=IESPGM.PTET51.1.4.329065;ies_left_dist=0;ies_min_dist=0;ies_right_dist=0;junction_seq=caatagcataatttgTAccgataaaatgaata;read_names=J00121:27:H3GGKBBXX:5:2207:5041:35444,J00121:27:H3GGKBBXX:5:2102:16823:44605,J00121:27:H3GGKBBXX:5:2227:26118:47243,J00121:27:H3GGKBBXX:5:1217:22221:16964,J00121:27:H3GGKBBXX:5:1212:16275:47278,J00121:27:H3GGKBBXX:5:2222:12499:23118,J00121:27:H3GGKBBXX:5:2214:16051:42530,J00121:27:H3GGKBBXX:5:1226:12073:6343,J00121:27:H3GGKBBXX:5:1113:19035:39576,J00121:27:H3GGKBBXX:5:2123:6502:15574,J00121:27:H3GGKBBXX:5:2205:28503:37976,J00121:27:H3GGKBBXX:5:2206:23358:40069,J00121:27:H3GGKBBXX:5:1207:14286:17913,J00121:27:H3GGKBBXX:5:2112:5203:28094,J00121:27:H3GGKBBXX:5:1213:16579:28780,J00121:27:H3GGKBBXX:5:2228:16599:29378;sequence=TACTGATAAAATATGTAACTTTAACTT;start=341011;subtype=IES;support_ref=84;support_variant=16;type=IES;
scaffold51_4_with_IES	MILORD	internal_eliminated_sequence	343622	343665	.	.	.	ID=MILORD.4.343622.343665;Name=MILORD.4.343622.343665;bounded_by_ta=TRUE;common_boundary=Both;end=343665;ies_id=IESPGM.PTET51.1.4.331649;ies_left_dist=0;ies_min_dist=0;ies_right_dist=0;junction_seq=gttatgtatttctagTAaattcttaagacaac;read_names=J00121:27:H3GGKBBXX:5:1109:15524:5991,J00121:27:H3GGKBBXX:5:2219:16833:1261,J00121:27:H3GGKBBXX:5:2224:29944:19408,J00121:27:H3GGKBBXX:5:2222:28057:34108,J00121:27:H3GGKBBXX:5:1214:25723:40051,J00121:27:H3GGKBBXX:5:2128:6877:35567,J00121:27:H3GGKBBXX:5:2203:8562:13025,J00121:27:H3GGKBBXX:5:1116:20841:43972,J00121:27:H3GGKBBXX:5:1214:17645:40543,J00121:27:H3GGKBBXX:5:2113:27143:7416,J00121:27:H3GGKBBXX:5:2227:27042:35866,J00121:27:H3GGKBBXX:5:1101:17005:31347,J00121:27:H3GGKBBXX:5:1210:28250:14326,J00121:27:H3GGKBBXX:5:1206:16153:10563,J00121:27:H3GGKBBXX:5:1125:16640:43234,J00121:27:H3GGKBBXX:5:1125:5416:18933,J00121:27:H3GGKBBXX:5:1116:16407:21729,J00121:27:H3GGKBBXX:5:1225:7030:37765,J00121:27:H3GGKBBXX:5:2216:10267:18476,J00121:27:H3GGKBBXX:5:1113:9932:2281,J00121:27:H3GGKBBXX:5:1201:16366:37519,J00121:27:H3GGKBBXX:5:2105:28077:1719,J00121:27:H3GGKBBXX:5:2227:6360:29606,J00121:27:H3GGKBBXX:5:1209:14742:42372,J00121:27:H3GGKBBXX:5:2111:29092:34073,J00121:27:H3GGKBBXX:5:1124:17908:17649,J00121:27:H3GGKBBXX:5:1202:28280:38750,J00121:27:H3GGKBBXX:5:1205:18294:21940,J00121:27:H3GGKBBXX:5:2128:8877:30626,J00121:27:H3GGKBBXX:5:1212:18842:11143,J00121:27:H3GGKBBXX:5:2223:7009:2035,J00121:27:H3GGKBBXX:5:2202:14692:43761,J00121:27:H3GGKBBXX:5:1201:24698:44218;sequence=TATAGCTATTTCCATTTGAAATACTAGTATTCTTAAATCTACTG;start=343622;subtype=IES;support_ref=30;support_variant=33;type=IES;
scaffold51_4_with_IES	MILORD	internal_eliminated_sequence	345054	345080	.	.	.	ID=MILORD.4.345054.345080;Name=MILORD.4.345054.345080;bounded_by_ta=TRUE;common_boundary=Both;end=345080;ies_id=IESPGM.PTET51.1.4.333037;ies_left_dist=0;ies_min_dist=0;ies_right_dist=0;junction_seq=aattttttctgcatgTAtctggatcataagga;read_names=J00121:27:H3GGKBBXX:5:2225:2351:42565,J00121:27:H3GGKBBXX:5:2206:30249:23382,J00121:27:H3GGKBBXX:5:2204:7202:16049,J00121:27:H3GGKBBXX:5:2208:2067:39189,J00121:27:H3GGKBBXX:5:1114:3437:29255,J00121:27:H3GGKBBXX:5:2207:13636:26564,J00121:27:H3GGKBBXX:5:1119:3325:15873,J00121:27:H3GGKBBXX:5:2110:14346:42214,J00121:27:H3GGKBBXX:5:1107:23429:12691,J00121:27:H3GGKBBXX:5:1206:20151:28885,J00121:27:H3GGKBBXX:5:2218:27823:17632,J00121:27:H3GGKBBXX:5:2114:9831:16665,J00121:27:H3GGKBBXX:5:2116:20253:15065,J00121:27:H3GGKBBXX:5:1204:6015:24577,J00121:27:H3GGKBBXX:5:1218:4391:12128,J00121:27:H3GGKBBXX:5:2210:18923:30521,J00121:27:H3GGKBBXX:5:2104:25926:7134,J00121:27:H3GGKBBXX:5:2211:22638:40684,J00121:27:H3GGKBBXX:5:1207:18599:23206,J00121:27:H3GGKBBXX:5:2114:13261:8857,J00121:27:H3GGKBBXX:5:1208:4330:24894,J00121:27:H3GGKBBXX:5:1213:30178:22626,J00121:27:H3GGKBBXX:5:1204:6806:25597,J00121:27:H3GGKBBXX:5:1117:28503:2809,J00121:27:H3GGKBBXX:5:2113:9506:30661,J00121:27:H3GGKBBXX:5:2222:13017:40895,J00121:27:H3GGKBBXX:5:1102:13727:27496,J00121:27:H3GGKBBXX:5:1108:22201:9016,J00121:27:H3GGKBBXX:5:2226:2118:36886,J00121:27:H3GGKBBXX:5:1201:13332:15873,J00121:27:H3GGKBBXX:5:2219:17523:4075,J00121:27:H3GGKBBXX:5:2224:25033:18669,J00121:27:H3GGKBBXX:5:2223:7517:10897,J00121:27:H3GGKBBXX:5:2202:21420:29466,J00121:27:H3GGKBBXX:5:2217:31365:40578,J00121:27:H3GGKBBXX:5:1127:13443:26512,J00121:27:H3GGKBBXX:5:1207:23196:33914,J00121:27:H3GGKBBXX:5:2115:6756:26424,J00121:27:H3GGKBBXX:5:1103:19258:19425,J00121:27:H3GGKBBXX:5:1210:14346:19214,J00121:27:H3GGKBBXX:5:1209:20577:9965,J00121:27:H3GGKBBXX:5:1114:14225:23188,J00121:27:H3GGKBBXX:5:2128:17269:30784,J00121:27:H3GGKBBXX:5:2228:30959:4497,J00121:27:H3GGKBBXX:5:2115:8521:13130,J00121:27:H3GGKBBXX:5:1117:18081:12005,J00121:27:H3GGKBBXX:5:2211:12439:2404,J00121:27:H3GGKBBXX:5:1225:20253:7750,J00121:27:H3GGKBBXX:5:2122:25296:26090,J00121:27:H3GGKBBXX:5:2225:4787:23610,J00121:27:H3GGKBBXX:5:2212:14631:7468,J00121:27:H3GGKBBXX:5:2224:5071:32015,J00121:27:H3GGKBBXX:5:1125:14438:33299,J00121:27:H3GGKBBXX:5:1101:10115:22960;sequence=TATAACTTAATCATCTTAATTGCTTTG;start=345054;subtype=IES;support_ref=15;support_variant=54;type=IES;
scaffold51_4_with_IES	MILORD	internal_eliminated_sequence	346089	346263	.	.	.	ID=MILORD.4.346089.346263;Name=MILORD.4.346089.346263;bounded_by_ta=TRUE;common_boundary=Both;end=346263;ies_id=IESPGM.PTET51.1.4.334045;ies_left_dist=0;ies_min_dist=0;ies_right_dist=0;junction_seq=ttataattactatgaTAtattaaatttttgaa;read_names=J00121:27:H3GGKBBXX:5:2212:13129:22485,J00121:27:H3GGKBBXX:5:1102:23815:22151,J00121:27:H3GGKBBXX:5:1227:28716:11337,J00121:27:H3GGKBBXX:5:2111:2189:23716,J00121:27:H3GGKBBXX:5:1205:22932:23856,J00121:27:H3GGKBBXX:5:1127:15057:25369,J00121:27:H3GGKBBXX:5:1211:29183:41194,J00121:27:H3GGKBBXX:5:1109:28544:16418,J00121:27:H3GGKBBXX:5:2115:21562:14308,J00121:27:H3GGKBBXX:5:2208:24647:32420,J00121:27:H3GGKBBXX:5:1213:21653:47243,J00121:27:H3GGKBBXX:5:2109:24667:25492,J00121:27:H3GGKBBXX:5:1103:7375:17438,J00121:27:H3GGKBBXX:5:1120:7354:35796,J00121:27:H3GGKBBXX:5:2101:26798:17649,J00121:27:H3GGKBBXX:5:1205:27336:36376,J00121:27:H3GGKBBXX:5:2212:12936:17790,J00121:27:H3GGKBBXX:5:2228:16681:5605,J00121:27:H3GGKBBXX:5:1202:8613:38363,J00121:27:H3GGKBBXX:5:2212:27062:26687,J00121:27:H3GGKBBXX:5:1217:7009:29677,J00121:27:H3GGKBBXX:5:2117:9354:5218,J00121:27:H3GGKBBXX:5:1207:12510:48843,J00121:27:H3GGKBBXX:5:1226:14215:47823,J00121:27:H3GGKBBXX:5:2118:23013:42495,J00121:27:H3GGKBBXX:5:2123:30533:15399,J00121:27:H3GGKBBXX:5:2212:12885:18370,J00121:27:H3GGKBBXX:5:1225:8532:18599,J00121:27:H3GGKBBXX:5:2219:10744:1050,J00121:27:H3GGKBBXX:5:1105:17147:20093,J00121:27:H3GGKBBXX:5:2203:32360:43568,J00121:27:H3GGKBBXX:5:1219:5406:48069,J00121:27:H3GGKBBXX:5:2219:27265:27039,J00121:27:H3GGKBBXX:5:2225:26139:7293,J00121:27:H3GGKBBXX:5:1227:24840:12392,J00121:27:H3GGKBBXX:5:2110:16102:28797,J00121:27:H3GGKBBXX:5:2211:6948:32982,J00121:27:H3GGKBBXX:5:1225:21227:1912,J00121:27:H3GGKBBXX:5:1201:21897:28076,J00121:27:H3GGKBBXX:5:2218:6918:1525,J00121:27:H3GGKBBXX:5:2217:29924:25034;sequence=TATAGATCTTGAATAAATATGTTTGAAGATTTTCATAAATTGTGATTAATTAATATTATTTTACAAAGAATAAATTAAAAAAATACTCTTTTTTAATTAAAAATCATCATAATATAAAAGCACATCCCTTTTATTAACTTACTAACATTTCATAAATCTTTTCATGTTACCACTA;start=346089;subtype=IES;support_ref=72;support_variant=41;type=IES;
scaffold51_4_with_IES	MILORD	internal_eliminated_sequence	346089	346255	.	.	.	ID=MILORD.4.346089.346255;Name=MILORD.4.346089.346255;bounded_by_ta=TRUE;common_boundary=LEFT;end=346255;ies_id=IESPGM.PTET51.1.4.334045;ies_left_dist=0;ies_min_dist=0;ies_right_dist=8;junction_seq=ttataattactatgaTAccactatatattaaa;read_names=J00121:27:H3GGKBBXX:5:1114:20151:22450;sequence=TATAGATCTTGAATAAATATGTTTGAAGATTTTCATAAATTGTGATTAATTAATATTATTTTACAAAGAATAAATTAAAAAAATACTCTTTTTTAATTAAAAATCATCATAATATAAAAGCACATCCCTTTTATTAACTTACTAACATTTCATAAATCTTTTCATGT;start=346089;subtype=PARTIAL_INTERNAL;support_ref=36;support_variant=1;type=ALTERNATIVE;
scaffold51_4_with_IES	MILORD	internal_eliminated_sequence	346792	346817	.	.	.	ID=MILORD.4.346792.346817;Name=MILORD.4.346792.346817;bounded_by_ta=TRUE;common_boundary=None;end=346817;ies_id=IESPGM.PTET51.1.4.334571;ies_left_dist=-2;ies_min_dist=2;ies_right_dist=-2;junction_seq=tttcttcaaattttaTAcatatatttcaatta;read_names=J00121:27:H3GGKBBXX:5:1120:11322:17139,J00121:27:H3GGKBBXX:5:2206:13068:3565,J00121:27:H3GGKBBXX:5:1113:18325:16260,J00121:27:H3GGKBBXX:5:1112:20101:18353,J00121:27:H3GGKBBXX:5:2215:18720:19724,J00121:27:H3GGKBBXX:5:1221:5142:34530,J00121:27:H3GGKBBXX:5:2225:28371:18159,J00121:27:H3GGKBBXX:5:2220:9536:42073,J00121:27:H3GGKBBXX:5:1106:25621:42618,J00121:27:H3GGKBBXX:5:2219:19908:26142,J00121:27:H3GGKBBXX:5:1207:26250:4356,J00121:27:H3GGKBBXX:5:2211:8126:38187,J00121:27:H3GGKBBXX:5:1219:24769:35303,J00121:27:H3GGKBBXX:5:1204:9039:33545,J00121:27:H3GGKBBXX:5:2207:5518:20726,J00121:27:H3GGKBBXX:5:1126:7517:47647,J00121:27:H3GGKBBXX:5:1122:29417:9315,J00121:27:H3GGKBBXX:5:2227:13027:27795,J00121:27:H3GGKBBXX:5:1119:13514:38134,J00121:27:H3GGKBBXX:5:2113:23876:45889,J00121:27:H3GGKBBXX:5:2222:17837:4163,J00121:27:H3GGKBBXX:5:2205:7791:31769,J00121:27:H3GGKBBXX:5:1208:25936:30820,J00121:27:H3GGKBBXX:5:1120:14489:19320,J00121:27:H3GGKBBXX:5:2116:30573:40825,J00121:27:H3GGKBBXX:5:2212:25164:36903,J00121:27:H3GGKBBXX:5:2222:17706:18388,J00121:27:H3GGKBBXX:5:1225:14996:24736,J00121:27:H3GGKBBXX:5:1116:26484:12743,J00121:27:H3GGKBBXX:5:1125:16620:18968,J00121:27:H3GGKBBXX:5:2201:28869:9069,J00121:27:H3GGKBBXX:5:1114:5061:25703,J00121:27:H3GGKBBXX:5:1123:30868:27901,J00121:27:H3GGKBBXX:5:2202:18436:31329,J00121:27:H3GGKBBXX:5:1203:18883:44799,J00121:27:H3GGKBBXX:5:2226:29092:17931,J00121:27:H3GGKBBXX:5:2224:14316:31013,J00121:27:H3GGKBBXX:5:2204:23551:46803,J00121:27:H3GGKBBXX:5:1226:23510:20814;sequence=TACTGTTAAATTGATTTATTTGTCTA;start=346792;subtype=OVERLAPPING;support_ref=3;support_variant=39;type=ALTERNATIVE;
scaffold51_4_with_IES	MILORD	internal_eliminated_sequence	352165	352231	.	.	.	ID=MILORD.4.352165.352231;Name=MILORD.4.352165.352231;bounded_by_ta=TRUE;common_boundary=Both;end=352231;ies_id=IESPGM.PTET51.1.4.339920;ies_left_dist=0;ies_min_dist=0;ies_right_dist=0;junction_seq=tttaatttagattgaTAcaatctcttaccaaa;read_names=J00121:27:H3GGKBBXX:5:1103:27367:20006,J00121:27:H3GGKBBXX:5:2212:26951:29694,J00121:27:H3GGKBBXX:5:1209:19532:23030,J00121:27:H3GGKBBXX:5:1114:13494:19777,J00121:27:H3GGKBBXX:5:1201:17026:2369,J00121:27:H3GGKBBXX:5:1228:18933:25017,J00121:27:H3GGKBBXX:5:1225:6299:43744,J00121:27:H3GGKBBXX:5:1125:24099:46803,J00121:27:H3GGKBBXX:5:2210:29224:25052,J00121:27:H3GGKBBXX:5:2212:23013:2158,J00121:27:H3GGKBBXX:5:1111:29802:19126,J00121:27:H3GGKBBXX:5:2119:4888:5851,J00121:27:H3GGKBBXX:5:1223:8937:11143,J00121:27:H3GGKBBXX:5:1125:9851:32279,J00121:27:H3GGKBBXX:5:1218:29691:14572,J00121:27:H3GGKBBXX:5:2216:14793:4620,J00121:27:H3GGKBBXX:5:1103:15930:8910;sequence=TACAGCTAATTAATTGATTTTAGATTTCATAAATAAGGAGAAAATAAAGTTATTTTGCTAATGACAG;start=352165;subtype=IES;support_ref=2;support_variant=17;type=IES;
scaffold51_4_with_IES	MILORD	internal_eliminated_sequence	354523	354606	.	.	.	ID=MILORD.4.354523.354606;Name=MILORD.4.354523.354606;bounded_by_ta=TRUE;common_boundary=Both;end=354606;ies_id=IESPGM.PTET51.1.4.342211;ies_left_dist=0;ies_min_dist=0;ies_right_dist=0;junction_seq=tttaaaccttgcaaaTAtgctccgcctcctct;read_names=J00121:27:H3GGKBBXX:5:2124:8714:5165,J00121:27:H3GGKBBXX:5:1216:22556:25175,J00121:27:H3GGKBBXX:5:2122:11566:26283,J00121:27:H3GGKBBXX:5:1223:17432:9192,J00121:27:H3GGKBBXX:5:2111:23470:8365,J00121:27:H3GGKBBXX:5:2207:15605:40666,J00121:27:H3GGKBBXX:5:1101:4594:29606,J00121:27:H3GGKBBXX:5:2210:27884:27584,J00121:27:H3GGKBBXX:5:2216:21328:3916,J00121:27:H3GGKBBXX:5:1111:7598:14836,J00121:27:H3GGKBBXX:5:2224:1996:2738,J00121:27:H3GGKBBXX:5:1201:20760:29307,J00121:27:H3GGKBBXX:5:1102:18964:18353,J00121:27:H3GGKBBXX:5:2219:8186:13746,J00121:27:H3GGKBBXX:5:2227:12408:47120;sequence=TAGGGTTGGTTATTCCTAAATTAAATTTGAAAATCATTCATTTTTAAAATAGAATTTATTGATAATTTCCATTTATTTTAACTG;start=354523;subtype=IES;support_ref=74;support_variant=15;type=IES;
scaffold51_4_with_IES	MILORD	internal_eliminated_sequence	355063	355088	.	.	.	ID=MILORD.4.355063.355088;Name=MILORD.4.355063.355088;bounded_by_ta=TRUE;common_boundary=Both;end=355088;ies_id=IESPGM.PTET51.1.4.342667;ies_left_dist=0;ies_min_dist=0;ies_right_dist=0;junction_seq=atattattttaattgTAttcttttacagccaa;read_names=J00121:27:H3GGKBBXX:5:1109:2991:24753,J00121:27:H3GGKBBXX:5:2214:12723:8910,J00121:27:H3GGKBBXX:5:1223:10145:43163,J00121:27:H3GGKBBXX:5:1203:26788:9684,J00121:27:H3GGKBBXX:5:2106:23673:39453,J00121:27:H3GGKBBXX:5:1107:25560:3582,J00121:27:H3GGKBBXX:5:1118:3143:19425,J00121:27:H3GGKBBXX:5:1110:15240:11442,J00121:27:H3GGKBBXX:5:2101:3873:17913,J00121:27:H3GGKBBXX:5:1217:29548:23892,J00121:27:H3GGKBBXX:5:1119:14529:39436,J00121:27:H3GGKBBXX:5:2119:14509:45097,J00121:27:H3GGKBBXX:5:2110:19624:32859,J00121:27:H3GGKBBXX:5:2218:7030:4497,J00121:27:H3GGKBBXX:5:2205:22993:32613,J00121:27:H3GGKBBXX:5:2205:12966:16014,J00121:27:H3GGKBBXX:5:2124:1884:44253,J00121:27:H3GGKBBXX:5:2204:5751:12585,J00121:27:H3GGKBBXX:5:1208:13971:1754,J00121:27:H3GGKBBXX:5:2203:10632:11372,J00121:27:H3GGKBBXX:5:1211:26595:44623;sequence=TATAAACCAAAAACCTAAATTGACTA;start=355063;subtype=IES;support_ref=6;support_variant=21;type=IES;
scaffold51_4_with_IES	MILORD	internal_eliminated_sequence	361716	361886	.	.	.	ID=MILORD.4.361716.361886;Name=MILORD.4.361716.361886;bounded_by_ta=TRUE;common_boundary=None;end=361886;ies_id=IESPGM.PTET51.1.4.349872;ies_left_dist=578;ies_min_dist=504;ies_right_dist=504;junction_seq=atccatatattataaTAtttacataatttaat;read_names=J00121:27:H3GGKBBXX:5:2209:23287:40156;sequence=TAATTATTAAATCCATTATATAATTTAAATGTCCTTGTTTATATATTGATTATTAAAAATATTATTATTTCAAATTGAAGTGATAAGTAATTTTATTTTATGAATAATACTATTTAAATTATTTCATTTTATATTTGTTTTGAATCCCTCTTATAAATTATCTTAGATGTT;start=361716;subtype=MAC;support_ref=100;support_variant=1;type=CRYPTIC;
scaffold51_4_with_IES	MILORD	internal_eliminated_sequence	361734	361886	.	.	.	ID=MILORD.4.361734.361886;Name=MILORD.4.361734.361886;bounded_by_ta=TRUE;common_boundary=None;end=361886;ies_id=IESPGM.PTET51.1.4.349872;ies_left_dist=560;ies_min_dist=504;ies_right_dist=504;junction_seq=ttattaaatccattaTAtttacataatttaat;read_names=J00121:27:H3GGKBBXX:5:1125:6106:1595;sequence=TATAATTTAAATGTCCTTGTTTATATATTGATTATTAAAAATATTATTATTTCAAATTGAAGTGATAAGTAATTTTATTTTATGAATAATACTATTTAAATTATTTCATTTTATATTTGTTTTGAATCCCTCTTATAAATTATCTTAGATGTT;start=361734;subtype=MAC;support_ref=94;support_variant=1;type=CRYPTIC;
scaffold51_4_with_IES	MILORD	internal_eliminated_sequence	361734	361822	.	.	.	ID=MILORD.4.361734.361822;Name=MILORD.4.361734.361822;bounded_by_ta=TRUE;common_boundary=None;end=361822;ies_id=IESPGM.PTET51.1.4.349872;ies_left_dist=560;ies_min_dist=560;ies_right_dist=568;junction_seq=ttattaaatccattaTActatttaaattattt;read_names=J00121:27:H3GGKBBXX:5:1219:28595:1912;sequence=TATAATTTAAATGTCCTTGTTTATATATTGATTATTAAAAATATTATTATTTCAAATTGAAGTGATAAGTAATTTTATTTTATGAATAA;start=361734;subtype=MAC;support_ref=94;support_variant=1;type=CRYPTIC;
scaffold51_4_with_IES	MILORD	internal_eliminated_sequence	362294	362390	.	.	.	ID=MILORD.4.362294.362390;Name=MILORD.4.362294.362390;bounded_by_ta=TRUE;common_boundary=Both;end=362390;ies_id=IESPGM.PTET51.1.4.349872;ies_left_dist=0;ies_min_dist=0;ies_right_dist=0;junction_seq=gattttaacaataatTAttcataactttacaa;read_names=J00121:27:H3GGKBBXX:5:2106:27732:4356,J00121:27:H3GGKBBXX:5:2209:28869:6958,J00121:27:H3GGKBBXX:5:1226:21166:10880,J00121:27:H3GGKBBXX:5:1222:6999:22555,J00121:27:H3GGKBBXX:5:2217:19481:21571,J00121:27:H3GGKBBXX:5:1210:28442:9596,J00121:27:H3GGKBBXX:5:2224:23815:18318,J00121:27:H3GGKBBXX:5:1119:20121:33580,J00121:27:H3GGKBBXX:5:2213:14976:2615,J00121:27:H3GGKBBXX:5:2228:20293:30081,J00121:27:H3GGKBBXX:5:2223:12043:35057,J00121:27:H3GGKBBXX:5:2114:29843:20990,J00121:27:H3GGKBBXX:5:2206:17320:30556,J00121:27:H3GGKBBXX:5:2220:14661:41915,J00121:27:H3GGKBBXX:5:2218:18111:4497,J00121:27:H3GGKBBXX:5:2205:14428:9930,J00121:27:H3GGKBBXX:5:1202:28402:30485,J00121:27:H3GGKBBXX:5:1105:10744:8646,J00121:27:H3GGKBBXX:5:2217:18964:27215,J00121:27:H3GGKBBXX:5:1227:22729:41581,J00121:27:H3GGKBBXX:5:2222:30502:3776,J00121:27:H3GGKBBXX:5:1109:24393:23294,J00121:27:H3GGKBBXX:5:1211:6725:31118,J00121:27:H3GGKBBXX:5:2124:19979:21236,J00121:27:H3GGKBBXX:5:2215:2727:31716,J00121:27:H3GGKBBXX:5:1123:12601:9754,J00121:27:H3GGKBBXX:5:2122:25469:14924,J00121:27:H3GGKBBXX:5:1125:8288:18036,J00121:27:H3GGKBBXX:5:1121:11292:8541,J00121:27:H3GGKBBXX:5:1103:7314:3618,J00121:27:H3GGKBBXX:5:2209:3630:8734,J00121:27:H3GGKBBXX:5:2102:15930:35602,J00121:27:H3GGKBBXX:5:2124:11160:38275,J00121:27:H3GGKBBXX:5:1102:12225:41458,J00121:27:H3GGKBBXX:5:2205:20750:19126,J00121:27:H3GGKBBXX:5:2123:30837:10721,J00121:27:H3GGKBBXX:5:2221:16325:37167,J00121:27:H3GGKBBXX:5:1126:13778:19249,J00121:27:H3GGKBBXX:5:2228:27052:26213,J00121:27:H3GGKBBXX:5:2219:22313:41985,J00121:27:H3GGKBBXX:5:2122:25438:14906,J00121:27:H3GGKBBXX:5:2122:14671:4620,J00121:27:H3GGKBBXX:5:1112:24799:3459,J00121:27:H3GGKBBXX:5:1126:21399:20639,J00121:27:H3GGKBBXX:5:1117:15798:17227,J00121:27:H3GGKBBXX:5:2216:23906:41370,J00121:27:H3GGKBBXX:5:1127:11221:29976,J00121:27:H3GGKBBXX:5:1101:3914:10071,J00121:27:H3GGKBBXX:5:2108:32431:40033,J00121:27:H3GGKBBXX:5:1214:17411:31558;sequence=TATAGTAAGGGGAATCTTATATTTATAATTTTTTCTATTAATTTAATTAATATTTTTATAGATGGTTAGAATTCAAAAAAATTAAAATAATCAAGTG;start=362294;subtype=IES;support_ref=4;support_variant=50;type=IES;
scaffold51_4_with_IES	MILORD	internal_eliminated_sequence	362299	362390	.	.	.	ID=MILORD.4.362299.362390;Name=MILORD.4.362299.362390;bounded_by_ta=TRUE;common_boundary=RIGHT;end=362390;ies_id=IESPGM.PTET51.1.4.349872;ies_left_dist=-5;ies_min_dist=0;ies_right_dist=0;junction_seq=taacaataattatagTAttcataactttacaa;read_names=J00121:27:H3GGKBBXX:5:2105:31943:8734;sequence=TAAGGGGAATCTTATATTTATAATTTTTTCTATTAATTTAATTAATATTTTTATAGATGGTTAGAATTCAAAAAAATTAAAATAATCAAGTG;start=362299;subtype=PARTIAL_INTERNAL;support_ref=0;support_variant=1;type=ALTERNATIVE;
scaffold51_4_with_IES	MILORD	internal_eliminated_sequence	365469	365585	.	.	.	ID=MILORD.4.365469.365585;Name=MILORD.4.365469.365585;bounded_by_ta=TRUE;common_boundary=None;end=365585;ies_id=IESPGM.PTET51.1.4.352955;ies_left_dist=5;ies_min_dist=5;ies_right_dist=-21;junction_seq=gaattggaataagacTAaattattgtcagatt;read_names=J00121:27:H3GGKBBXX:5:1205:21014:43111,J00121:27:H3GGKBBXX:5:1202:14103:18476,J00121:27:H3GGKBBXX:5:1122:23602:29835;sequence=TATAATACAATTAATTAGATAATCGATAATTAATTATTCTAACTAAATTAATGATATTTAGTCAATTGGAAATTCATAAAATCTGTAAACTGATTGTATTTCAATTCCATTTTGTAA;start=365469;subtype=EXTERNAL;support_ref=5;support_variant=3;type=ALTERNATIVE;
scaffold51_4_with_IES	MILORD	internal_eliminated_sequence	365474	365564	.	.	.	ID=MILORD.4.365474.365564;Name=MILORD.4.365474.365564;bounded_by_ta=TRUE;common_boundary=Both;end=365564;ies_id=IESPGM.PTET51.1.4.352955;ies_left_dist=0;ies_min_dist=0;ies_right_dist=0;junction_seq=ggaataagactataaTAtttcaattccatttt;read_names=J00121:27:H3GGKBBXX:5:1124:27651:31470,J00121:27:H3GGKBBXX:5:1210:11129:48456,J00121:27:H3GGKBBXX:5:2221:23734:21236,J00121:27:H3GGKBBXX:5:1118:22008:19970,J00121:27:H3GGKBBXX:5:1201:12398:46539,J00121:27:H3GGKBBXX:5:2211:15158:14537,J00121:27:H3GGKBBXX:5:1117:29944:11812,J00121:27:H3GGKBBXX:5:1228:25844:27496,J00121:27:H3GGKBBXX:5:1115:20892:3266,J00121:27:H3GGKBBXX:5:1226:5792:19513,J00121:27:H3GGKBBXX:5:2126:11596:3266,J00121:27:H3GGKBBXX:5:2121:19786:39154,J00121:27:H3GGKBBXX:5:1105:22729:43023,J00121:27:H3GGKBBXX:5:2102:2047:36270,J00121:27:H3GGKBBXX:5:1215:19289:4356,J00121:27:H3GGKBBXX:5:2222:29356:30521,J00121:27:H3GGKBBXX:5:1105:22668:42741,J00121:27:H3GGKBBXX:5:2223:9343:1191,J00121:27:H3GGKBBXX:5:2119:28787:13675,J00121:27:H3GGKBBXX:5:1106:7527:18687,J00121:27:H3GGKBBXX:5:2119:26900:34706,J00121:27:H3GGKBBXX:5:2128:10165:47137,J00121:27:H3GGKBBXX:5:2212:1803:46434,J00121:27:H3GGKBBXX:5:2201:3559:23100,J00121:27:H3GGKBBXX:5:2207:24748:47014,J00121:27:H3GGKBBXX:5:1114:18893:4268,J00121:27:H3GGKBBXX:5:2220:29802:3231,J00121:27:H3GGKBBXX:5:2122:5152:48649,J00121:27:H3GGKBBXX:5:2217:15798:45607,J00121:27:H3GGKBBXX:5:1221:16254:14572,J00121:27:H3GGKBBXX:5:1217:7831:30222,J00121:27:H3GGKBBXX:5:2211:21298:22502,J00121:27:H3GGKBBXX:5:2208:8694:27778;sequence=TACAATTAATTAGATAATCGATAATTAATTATTCTAACTAAATTAATGATATTTAGTCAATTGGAAATTCATAAAATCTGTAAACTGATTG;start=365474;subtype=IES;support_ref=4;support_variant=33;type=IES;
scaffold51_4_with_IES	MILORD	internal_eliminated_sequence	366825	366882	.	.	.	ID=MILORD.4.366825.366882;Name=MILORD.4.366825.366882;bounded_by_ta=TRUE;common_boundary=None;end=366882;ies_id=IESPGM.PTET51.1.4.352955;ies_left_dist=-1351;ies_min_dist=1318;ies_right_dist=-1318;junction_seq=cgatattagtgaggcTAcaacttagagtattc;read_names=J00121:27:H3GGKBBXX:5:1215:28818:16190;sequence=TACAATTGATTTAGAAAACCATTGGAATTAATTGGTTAATAGTTAATTTTTCAAAATG;start=366825;subtype=MAC;support_ref=100;support_variant=1;type=CRYPTIC;
scaffold51_4_with_IES	MILORD	internal_eliminated_sequence	372984	373478	.	.	.	ID=MILORD.4.372984.373478;Name=MILORD.4.372984.373478;bounded_by_ta=TRUE;common_boundary=None;end=373478;ies_id=IESPGM.PTET51.1.4.361312;ies_left_dist=938;ies_min_dist=685;ies_right_dist=685;junction_seq=agtttgagtcatttgTAatttctgtttctgat;read_names=J00121:27:H3GGKBBXX:5:2212:16051:37642,J00121:27:H3GGKBBXX:5:1225:20354:46645,J00121:27:H3GGKBBXX:5:1226:25175:10721,J00121:27:H3GGKBBXX:5:1117:12966:29729;sequence=TAATTTCTGTTTCTGATTTTCCAGCTAAATCTTCTTCATCATTACTTTCATTAGAATTATCAGATGATACAAAATTACTAAATTTATACTTATTTTTTATATTTCCGGATACTAAATACTTCTCCTTCTCTCCCCTTTTCTCTTAATATTCTTGAACCATATCTAACACCCTCATAGGTTTATCAGTCCTACTATGTATTTTCTCTTATTTTTCTACTTTTTTCTTAATTTTTTAATTTAGCATGTCTTATTTTTTTATAGATATGTTGTTGATAAATCGTTGGTAAGGCCGAATATATTGAGTTGAAAAATGGAGGTTTAATAATGTTTTTGGCTGATNNNNNNNNNNNNNNNNNNNNNNNNNNNNNNNNNNNNNNNNNNNNNNNNNNNNNNNNNNNNNNNNNNNNNNNNNNNNNNNNNNNNNNNNNNNNNNNNNNNNNNNNNNNNNNNNNNNNNNNNNNNNNNNNNNNNNNNNNNNNNNNNNNNNNNAATTTG;start=372984;subtype=MAC;support_ref=72;support_variant=4;type=CRYPTIC;
scaffold51_4_with_IES	MILORD	internal_eliminated_sequence	373924	374165	.	.	.	ID=MILORD.4.373924.374165;Name=MILORD.4.373924.374165;bounded_by_ta=TRUE;common_boundary=None;end=374165;ies_id=IESPGM.PTET51.1.4.361312;ies_left_dist=-2;ies_min_dist=2;ies_right_dist=-2;junction_seq=taccccaatttattaTAtagatccagtttatt;read_names=J00121:27:H3GGKBBXX:5:2104:13108:16190,J00121:27:H3GGKBBXX:5:1207:27113:3776,J00121:27:H3GGKBBXX:5:1207:27072:3776,J00121:27:H3GGKBBXX:5:1215:12966:14537,J00121:27:H3GGKBBXX:5:1124:10257:32279,J00121:27:H3GGKBBXX:5:1210:21054:39594,J00121:27:H3GGKBBXX:5:2122:28351:30503,J00121:27:H3GGKBBXX:5:1107:9323:40473;sequence=TATGGTTGATATCTGAAATTTAAAATAAAATTTAATAGATATTAATATAATTTATCATTTTGGGAGATAAAATAGGTTCATTTACCTCTTGTGAATTTCAGTTTCTGAAATTCCTAAATTTCATTTATCTACATCTTAGTTAATTTCAGATATTGGAAAGGTAAATGAGCCTATTTTATCTCCCAAAATGATAAATTATGTGAATATACAGAATATTTTAATTAAATTTCAGGTATCAGCTA;start=373924;subtype=OVERLAPPING;support_ref=63;support_variant=8;type=ALTERNATIVE;
scaffold51_4_with_IES	MILORD	internal_eliminated_sequence	374208	374233	.	.	.	ID=MILORD.4.374208.374233;Name=MILORD.4.374208.374233;bounded_by_ta=TRUE;common_boundary=Both;end=374233;ies_id=IESPGM.PTET51.1.4.361356;ies_left_dist=0;ies_min_dist=0;ies_right_dist=0;junction_seq=tactgtgattaatggTAcctcatttacatttc;read_names=J00121:27:H3GGKBBXX:5:1126:12916:45959,J00121:27:H3GGKBBXX:5:2104:4787:47665,J00121:27:H3GGKBBXX:5:2203:11799:33053,J00121:27:H3GGKBBXX:5:2214:13687:7169,J00121:27:H3GGKBBXX:5:1202:24728:18634,J00121:27:H3GGKBBXX:5:1108:21349:29835,J00121:27:H3GGKBBXX:5:1121:16325:39348,J00121:27:H3GGKBBXX:5:2223:27306:45607,J00121:27:H3GGKBBXX:5:1112:5923:30890,J00121:27:H3GGKBBXX:5:1111:19045:15821,J00121:27:H3GGKBBXX:5:1110:28361:15891,J00121:27:H3GGKBBXX:5:1223:25164:2791,J00121:27:H3GGKBBXX:5:2211:31771:29501,J00121:27:H3GGKBBXX:5:2201:20811:27496,J00121:27:H3GGKBBXX:5:1102:10236:37097,J00121:27:H3GGKBBXX:5:2218:11880:41247,J00121:27:H3GGKBBXX:5:1214:18243:24138,J00121:27:H3GGKBBXX:5:1212:12114:31312,J00121:27:H3GGKBBXX:5:1116:16955:48034,J00121:27:H3GGKBBXX:5:1201:27184:41634,J00121:27:H3GGKBBXX:5:1225:26656:46100,J00121:27:H3GGKBBXX:5:1201:16741:19320,J00121:27:H3GGKBBXX:5:1121:20659:35989,J00121:27:H3GGKBBXX:5:2110:25581:45924,J00121:27:H3GGKBBXX:5:2124:16650:36956,J00121:27:H3GGKBBXX:5:1228:16701:26494,J00121:27:H3GGKBBXX:5:2224:5375:7996,J00121:27:H3GGKBBXX:5:1102:10328:24489,J00121:27:H3GGKBBXX:5:1212:20009:20093,J00121:27:H3GGKBBXX:5:1120:20770:31892,J00121:27:H3GGKBBXX:5:1109:25611:35391,J00121:27:H3GGKBBXX:5:1108:22709:5077;sequence=TAGTGTTAAAATTTCTGTATATATTG;start=374208;subtype=IES;support_ref=0;support_variant=32;type=IES;
scaffold51_4_with_IES	MILORD	internal_eliminated_sequence	374638	374712	.	.	.	ID=MILORD.4.374638.374712;Name=MILORD.4.374638.374712;bounded_by_ta=TRUE;common_boundary=Both;end=374712;ies_id=IESPGM.PTET51.1.4.361760;ies_left_dist=0;ies_min_dist=0;ies_right_dist=0;junction_seq=ctaaaaatatcccaaTAccagataacacaaag;read_names=J00121:27:H3GGKBBXX:5:1109:23033:3600,J00121:27:H3GGKBBXX:5:2217:16731:38398,J00121:27:H3GGKBBXX:5:2223:6248:1560,J00121:27:H3GGKBBXX:5:2219:21663:11812,J00121:27:H3GGKBBXX:5:1227:13768:24999,J00121:27:H3GGKBBXX:5:2204:13809:4004,J00121:27:H3GGKBBXX:5:2221:15574:32490,J00121:27:H3GGKBBXX:5:1215:26707:37396,J00121:27:H3GGKBBXX:5:2110:4097:15733,J00121:27:H3GGKBBXX:5:1216:29427:47383,J00121:27:H3GGKBBXX:5:2210:28300:30415,J00121:27:H3GGKBBXX:5:1209:8176:18757;sequence=TACACTAGAGCAGGAAAATCATTAATTTTTGCGATTATTAGATTTTACAATTTCAAATGAAATATATTTTCCCCT;start=374638;subtype=IES;support_ref=124;support_variant=12;type=IES;
scaffold51_4_with_IES	MILORD	internal_eliminated_sequence	376041	376160	.	.	.	ID=MILORD.4.376041.376160;Name=MILORD.4.376041.376160;bounded_by_ta=TRUE;common_boundary=None;end=376160;ies_id=IESPGM.PTET51.1.4.364536;ies_left_dist=1448;ies_min_dist=1354;ies_right_dist=1354;junction_seq=atataataattcattTAttcttagatccattc;read_names=J00121:27:H3GGKBBXX:5:2128:17624:41809;sequence=TAAAGCTTGGTGGCGGACCCAACTCTTATTTTGCCTGAATAATAAAACAAGTTTTAATATTGAGACAAAATAAAATAAGACAATTTAAATAAAAATATTTGAGAATTGAAATCTTAACTG;start=376041;subtype=MAC;support_ref=111;support_variant=1;type=CRYPTIC;
scaffold51_4_with_IES	MILORD	internal_eliminated_sequence	377489	377514	.	.	.	ID=MILORD.4.377489.377514;Name=MILORD.4.377489.377514;bounded_by_ta=TRUE;common_boundary=Both;end=377514;ies_id=IESPGM.PTET51.1.4.364536;ies_left_dist=0;ies_min_dist=0;ies_right_dist=0;junction_seq=cgattgatttatcttTAttttaattaatggtg;read_names=J00121:27:H3GGKBBXX:5:2119:11475:45256,J00121:27:H3GGKBBXX:5:1107:11099:42671,J00121:27:H3GGKBBXX:5:2228:12154:48474,J00121:27:H3GGKBBXX:5:1106:20415:45731,J00121:27:H3GGKBBXX:5:1114:8887:20515,J00121:27:H3GGKBBXX:5:1105:6055:29641,J00121:27:H3GGKBBXX:5:2218:14945:40860,J00121:27:H3GGKBBXX:5:2113:17594:16436,J00121:27:H3GGKBBXX:5:1120:12875:11319,J00121:27:H3GGKBBXX:5:1102:17706:21729,J00121:27:H3GGKBBXX:5:1227:27367:10299,J00121:27:H3GGKBBXX:5:2225:25926:27145,J00121:27:H3GGKBBXX:5:1106:29437:33721,J00121:27:H3GGKBBXX:5:1202:5822:40104,J00121:27:H3GGKBBXX:5:1227:27925:10493,J00121:27:H3GGKBBXX:5:1111:4340:17034,J00121:27:H3GGKBBXX:5:2223:27590:11003,J00121:27:H3GGKBBXX:5:1205:24048:36306,J00121:27:H3GGKBBXX:5:1118:17868:2105,J00121:27:H3GGKBBXX:5:1103:10541:39981,J00121:27:H3GGKBBXX:5:2115:6583:43955,J00121:27:H3GGKBBXX:5:2206:14275:4145,J00121:27:H3GGKBBXX:5:2119:19542:15979,J00121:27:H3GGKBBXX:5:1205:11769:15592,J00121:27:H3GGKBBXX:5:2221:29305:12040,J00121:27:H3GGKBBXX:5:1210:15270:37308,J00121:27:H3GGKBBXX:5:2227:20405:18036,J00121:27:H3GGKBBXX:5:1111:27387:13535,J00121:27:H3GGKBBXX:5:1227:25946:9948,J00121:27:H3GGKBBXX:5:1209:27864:43269,J00121:27:H3GGKBBXX:5:2108:17645:37624,J00121:27:H3GGKBBXX:5:2203:12976:6466,J00121:27:H3GGKBBXX:5:1213:5873:16278,J00121:27:H3GGKBBXX:5:1206:28645:25808,J00121:27:H3GGKBBXX:5:1103:11322:4198,J00121:27:H3GGKBBXX:5:2122:5802:44359,J00121:27:H3GGKBBXX:5:1227:25915:9895,J00121:27:H3GGKBBXX:5:1118:13352:33035,J00121:27:H3GGKBBXX:5:1223:12875:9033,J00121:27:H3GGKBBXX:5:2213:6715:46258,J00121:27:H3GGKBBXX:5:2111:19908:12568,J00121:27:H3GGKBBXX:5:2101:6177:32877,J00121:27:H3GGKBBXX:5:2227:26088:15891,J00121:27:H3GGKBBXX:5:1103:29833:16366,J00121:27:H3GGKBBXX:5:2108:17563:15399,J00121:27:H3GGKBBXX:5:2104:15544:44535,J00121:27:H3GGKBBXX:5:2214:21562:25949,J00121:27:H3GGKBBXX:5:2119:6360:9385,J00121:27:H3GGKBBXX:5:2110:7892:16682,J00121:27:H3GGKBBXX:5:1215:12591:1719,J00121:27:H3GGKBBXX:5:2202:10653:26002,J00121:27:H3GGKBBXX:5:2208:8369:18951,J00121:27:H3GGKBBXX:5:1101:16447:23171,J00121:27:H3GGKBBXX:5:2123:29630:5077,J00121:27:H3GGKBBXX:5:2206:7060:28076;sequence=TATAGTTAATCTCAAATATTTGAGTA;start=377489;subtype=IES;support_ref=141;support_variant=55;type=IES;
scaffold51_4_with_IES	MILORD	internal_eliminated_sequence	378056	378150	.	.	.	ID=MILORD.4.378056.378150;Name=MILORD.4.378056.378150;bounded_by_ta=TRUE;common_boundary=None;end=378150;ies_id=IESPGM.PTET51.1.4.364536;ies_left_dist=-567;ies_min_dist=567;ies_right_dist=-636;junction_seq=ttggtaaacatcaaaTAttcagaatatgaatt;read_names=J00121:27:H3GGKBBXX:5:2227:8704:32402,J00121:27:H3GGKBBXX:5:1102:20517:19038,J00121:27:H3GGKBBXX:5:2121:16731:37308,J00121:27:H3GGKBBXX:5:1107:24282:44482,J00121:27:H3GGKBBXX:5:1127:28544:40332,J00121:27:H3GGKBBXX:5:1224:22638:24894,J00121:27:H3GGKBBXX:5:1128:9749:21236,J00121:27:H3GGKBBXX:5:1203:8349:17931,J00121:27:H3GGKBBXX:5:1120:7912:3952,J00121:27:H3GGKBBXX:5:1119:20101:40121,J00121:27:H3GGKBBXX:5:2227:9749:34881,J00121:27:H3GGKBBXX:5:2104:15869:4163,J00121:27:H3GGKBBXX:5:1220:22709:5640;sequence=TACACTGAAATTATAAAATAATAATATTTTCACTTTTTGAATAAAAAGCGCTTAAGTATCTAAAAACATGGAGTAGGTTGGAATAATAATAAGTG;start=378056;subtype=MAC;support_ref=152;support_variant=13;type=CRYPTIC;
scaffold51_4_with_IES	MILORD	internal_eliminated_sequence	379019	379210	.	.	.	ID=MILORD.4.379019.379210;Name=MILORD.4.379019.379210;bounded_by_ta=TRUE;common_boundary=Both;end=379210;ies_id=IESPGM.PTET51.1.4.366040;ies_left_dist=0;ies_min_dist=0;ies_right_dist=0;junction_seq=ttagtaggatgtgagTAtcagtgaaactactt;read_names=J00121:27:H3GGKBBXX:5:2218:13880:30855,J00121:27:H3GGKBBXX:5:1123:22658:40754,J00121:27:H3GGKBBXX:5:1103:7659:8471,J00121:27:H3GGKBBXX:5:2201:29143:14959,J00121:27:H3GGKBBXX:5:1127:27285:3442,J00121:27:H3GGKBBXX:5:1207:16062:34741,J00121:27:H3GGKBBXX:5:2209:10713:39752,J00121:27:H3GGKBBXX:5:1219:25895:30257,J00121:27:H3GGKBBXX:5:2218:15585:29729,J00121:27:H3GGKBBXX:5:1221:16792:27848,J00121:27:H3GGKBBXX:5:2225:18467:12146,J00121:27:H3GGKBBXX:5:1102:16133:39752,J00121:27:H3GGKBBXX:5:2223:21826:20920,J00121:27:H3GGKBBXX:5:1106:26545:20902,J00121:27:H3GGKBBXX:5:1208:4685:42003,J00121:27:H3GGKBBXX:5:2222:17878:20058,J00121:27:H3GGKBBXX:5:2107:9922:11231,J00121:27:H3GGKBBXX:5:2109:29701:15891,J00121:27:H3GGKBBXX:5:2101:13007:35251,J00121:27:H3GGKBBXX:5:2208:20070:12954,J00121:27:H3GGKBBXX:5:2205:15006:17649,J00121:27:H3GGKBBXX:5:2103:12905:35004,J00121:27:H3GGKBBXX:5:1126:12591:24120,J00121:27:H3GGKBBXX:5:1218:5710:33193,J00121:27:H3GGKBBXX:5:1207:3549:19988,J00121:27:H3GGKBBXX:5:1102:9506:16383;sequence=TATGGCTCTCCCATAAAATATTTTCAGAAAGAATTTATTGTAATATTATTTATATAAATGACAATGTAAATAAATATAATGATTATATGAGCAATATATATTAAATTGAAGGGTGGAGTAATTTTAACGAAAAAGTGCCAAAATCATTTTTTAATATAGCTGATTATGTTGAAATCTTTTCTGCATGAAGTA;start=379019;subtype=IES;support_ref=46;support_variant=26;type=IES;
scaffold51_4_with_IES	MILORD	internal_eliminated_sequence	384165	384527	.	.	.	ID=MILORD.4.384165.384527;Name=MILORD.4.384165.384527;bounded_by_ta=TRUE;common_boundary=None;end=384527;ies_id=IESPGM.PTET51.1.4.366040;ies_left_dist=-5146;ies_min_dist=5146;ies_right_dist=-5317;junction_seq=cactctatcgggaatTAtaaagaggccttgct;read_names=J00121:27:H3GGKBBXX:5:1212:11150:46627;sequence=TATCACGCGAGAAATTATAATTGAATTCATATTGATTTTGCTTTAATGAAAAGAAAATATATTTCGATTAAATGGAAAAAGTTTAATTTCTAAATATCTCAATTTATTTCTAATTCATCTAAGAATAAACTGATGATTTTTCTCTAAAAAAATTAAGAAATTTATGGGAATTAATTATTTTTTTTGATCGAATAAGACAAAATTAAATATTAAAATACTCCTAATTGAATATTAAAATCCAATACACTCTTTATAATGGGAGAACTTTTGTTTTTGCACTAATATTCTTAAATTGCGTTAATAAATATTTAATTTTTTTTTATAAATTTAACACTAAATAAATTAAATAAAATGCAAGAACGA;start=384165;subtype=MAC;support_ref=96;support_variant=1;type=CRYPTIC;
scaffold51_4_with_IES	MILORD	internal_eliminated_sequence	384971	385069	.	.	.	ID=MILORD.4.384971.385069;Name=MILORD.4.384971.385069;bounded_by_ta=TRUE;common_boundary=None;end=385069;ies_id=IESPGM.PTET51.1.4.366040;ies_left_dist=-5952;ies_min_dist=5859;ies_right_dist=-5859;junction_seq=cactaagctaataaaTAttatactttcaatag;read_names=J00121:27:H3GGKBBXX:5:1222:15656:27918;sequence=TAAAGTCTAAAGAATTTATTTTCTCATAAATTTTGAATATTAATTTAGATATATATTATAATCTTAATTGATCATAATAATAGTAATAATAATTTTCTA;start=384971;subtype=MAC;support_ref=106;support_variant=1;type=CRYPTIC;
scaffold51_4_with_IES	MILORD	internal_eliminated_sequence	388223	388533	.	.	.	ID=MILORD.4.388223.388533;Name=MILORD.4.388223.388533;bounded_by_ta=TRUE;common_boundary=None;end=388533;ies_id=IESPGM.PTET51.1.4.381921;ies_left_dist=6869;ies_min_dist=6673;ies_right_dist=6673;junction_seq=ggacatataaactagTAcaattttttacaaaa;read_names=J00121:27:H3GGKBBXX:5:1216:19573:9420;sequence=TATTATAAATAAATTATTATTTTAGACAATAAAATTATGAAAAAGTTATTTAATTTTGTATAAAATAAAACCTTACTCCTTATTTCCCATAGACTTGAAAACCTTTAATATTTTGATAAGGTGTATGTGATGGGAGAAGGATAAATATAAGCGTGCGGAACTTATGAAGAACTATTAAATAATGACAAATTCCTAGAACTCAAGAGCATTTTATGAAATACATATTATTCATTAGTATTTATCTTTGAAAAACCTAGTTGGAATTCCTTTTTCTGGGTTAATCTAATTTATATTTAATTTTTACTTTATAA;start=388223;subtype=MAC;support_ref=105;support_variant=1;type=CRYPTIC;
scaffold51_4_with_IES	MILORD	internal_eliminated_sequence	395092	395206	.	.	.	ID=MILORD.4.395092.395206;Name=MILORD.4.395092.395206;bounded_by_ta=TRUE;common_boundary=Both;end=395206;ies_id=IESPGM.PTET51.1.4.381921;ies_left_dist=0;ies_min_dist=0;ies_right_dist=0;junction_seq=taggcaatgaaattgTAacaaaaggatcaaac;read_names=J00121:27:H3GGKBBXX:5:1212:24688:32279,J00121:27:H3GGKBBXX:5:1209:5112:12814,J00121:27:H3GGKBBXX:5:1117:24160:33967,J00121:27:H3GGKBBXX:5:1227:20131:9649,J00121:27:H3GGKBBXX:5:1216:14113:48069,J00121:27:H3GGKBBXX:5:1106:10927:32033,J00121:27:H3GGKBBXX:5:2117:21795:14432,J00121:27:H3GGKBBXX:5:2120:2321:7627,J00121:27:H3GGKBBXX:5:2105:18741:10018,J00121:27:H3GGKBBXX:5:1115:18051:22573,J00121:27:H3GGKBBXX:5:1221:18842:9280,J00121:27:H3GGKBBXX:5:1105:9841:24630,J00121:27:H3GGKBBXX:5:2121:29711:39365,J00121:27:H3GGKBBXX:5:1217:10642:16243,J00121:27:H3GGKBBXX:5:1104:14062:49177,J00121:27:H3GGKBBXX:5:1106:27884:39893,J00121:27:H3GGKBBXX:5:2217:13423:25703,J00121:27:H3GGKBBXX:5:1217:13352:1947,J00121:27:H3GGKBBXX:5:2217:24068:26353,J00121:27:H3GGKBBXX:5:1118:5193:6624,J00121:27:H3GGKBBXX:5:2108:7649:25931,J00121:27:H3GGKBBXX:5:2109:20791:25246,J00121:27:H3GGKBBXX:5:2203:11789:48966,J00121:27:H3GGKBBXX:5:1106:14600:18599,J00121:27:H3GGKBBXX:5:1202:4533:14203,J00121:27:H3GGKBBXX:5:2217:8166:45607,J00121:27:H3GGKBBXX:5:2211:19512:27496,J00121:27:H3GGKBBXX:5:1222:9678:14432,J00121:27:H3GGKBBXX:5:1103:26839:19126,J00121:27:H3GGKBBXX:5:1212:22962:17438,J00121:27:H3GGKBBXX:5:2107:31467:16207,J00121:27:H3GGKBBXX:5:2217:14915:27619,J00121:27:H3GGKBBXX:5:2217:15757:25070,J00121:27:H3GGKBBXX:5:1105:19887:45836,J00121:27:H3GGKBBXX:5:2217:15158:29659,J00121:27:H3GGKBBXX:5:1203:23754:46733,J00121:27:H3GGKBBXX:5:2203:30249:39594,J00121:27:H3GGKBBXX:5:1112:4350:14555,J00121:27:H3GGKBBXX:5:1220:12094:48016,J00121:27:H3GGKBBXX:5:2122:5903:12814,J00121:27:H3GGKBBXX:5:2220:4919:23874;sequence=TATAGCAGAAATGTTTTTTATTTAAATTTATAAAATAATTCTACTTCTGAGAACATTTATATTATAAATATTGTTTATTCATTAAAAATTATTAGAAAATACCTTTAATTAATTG;start=395092;subtype=IES;support_ref=10;support_variant=41;type=IES;
```
