## Supplementary material for "RNA-mediated nucleosome depletion is required for elimination of transposon-derived DNA": NOWA1_MILORD.gff3 (part 62 of 92)

```
scaffold51_4_with_IES	MILORD	internal_eliminated_sequence	396121	396148	.	.	.	ID=MILORD.4.396121.396148;Name=MILORD.4.396121.396148;bounded_by_ta=TRUE;common_boundary=Both;end=396148;ies_id=IESPGM.PTET51.1.4.382835;ies_left_dist=0;ies_min_dist=0;ies_right_dist=0;junction_seq=ctctacttatttttgTAccaacaatcaactaa;read_names=J00121:27:H3GGKBBXX:5:2205:10094:18951,J00121:27:H3GGKBBXX:5:1113:19979:28094,J00121:27:H3GGKBBXX:5:2110:6167:28745,J00121:27:H3GGKBBXX:5:2125:28371:9614,J00121:27:H3GGKBBXX:5:1105:26311:4989,J00121:27:H3GGKBBXX:5:1223:20770:35761,J00121:27:H3GGKBBXX:5:1128:18132:12515,J00121:27:H3GGKBBXX:5:1220:11992:8207,J00121:27:H3GGKBBXX:5:2223:24464:33299,J00121:27:H3GGKBBXX:5:1120:13403:29325,J00121:27:H3GGKBBXX:5:2103:29965:28235,J00121:27:H3GGKBBXX:5:2125:22140:43445,J00121:27:H3GGKBBXX:5:1219:23551:3899,J00121:27:H3GGKBBXX:5:1123:4361:42354,J00121:27:H3GGKBBXX:5:1103:22627:15662,J00121:27:H3GGKBBXX:5:2104:27113:28991,J00121:27:H3GGKBBXX:5:2212:7233:40965,J00121:27:H3GGKBBXX:5:1212:24647:39840,J00121:27:H3GGKBBXX:5:2209:25712:35602,J00121:27:H3GGKBBXX:5:2223:18812:27725,J00121:27:H3GGKBBXX:5:1215:16376:32965,J00121:27:H3GGKBBXX:5:2107:29274:13324,J00121:27:H3GGKBBXX:5:1214:7882:47295,J00121:27:H3GGKBBXX:5:1105:6309:3670,J00121:27:H3GGKBBXX:5:2209:27082:8611,J00121:27:H3GGKBBXX:5:1216:4401:27549,J00121:27:H3GGKBBXX:5:1103:12479:33563,J00121:27:H3GGKBBXX:5:2123:21846:19267,J00121:27:H3GGKBBXX:5:1103:3985:19865,J00121:27:H3GGKBBXX:5:1122:22952:47067,J00121:27:H3GGKBBXX:5:1125:12357:5991,J00121:27:H3GGKBBXX:5:2208:11160:47172,J00121:27:H3GGKBBXX:5:1111:18913:2580,J00121:27:H3GGKBBXX:5:2227:11850:38838,J00121:27:H3GGKBBXX:5:2227:28635:47805,J00121:27:H3GGKBBXX:5:1120:5457:23997,J00121:27:H3GGKBBXX:5:2106:15564:45695,J00121:27:H3GGKBBXX:5:2115:24312:40033,J00121:27:H3GGKBBXX:5:2202:29569:2580,J00121:27:H3GGKBBXX:5:1203:23551:30380,J00121:27:H3GGKBBXX:5:1206:10318:11073,J00121:27:H3GGKBBXX:5:2101:27965:30362,J00121:27:H3GGKBBXX:5:2209:27133:8523,J00121:27:H3GGKBBXX:5:2210:21704:49019,J00121:27:H3GGKBBXX:5:2113:19350:6853,J00121:27:H3GGKBBXX:5:2101:8714:15715,J00121:27:H3GGKBBXX:5:1112:6279:5446,J00121:27:H3GGKBBXX:5:1228:11363:32930,J00121:27:H3GGKBBXX:5:1212:10967:45396,J00121:27:H3GGKBBXX:5:1107:11099:12040,J00121:27:H3GGKBBXX:5:2120:10186:12708,J00121:27:H3GGKBBXX:5:2116:15087:7908,J00121:27:H3GGKBBXX:5:2215:20953:36675,J00121:27:H3GGKBBXX:5:1122:8978:12198,J00121:27:H3GGKBBXX:5:1226:25012:19935,J00121:27:H3GGKBBXX:5:2210:27428:38046,J00121:27:H3GGKBBXX:5:1112:5193:20832;sequence=TATACTAAATAAATACTATATAAATCTA;start=396121;subtype=IES;support_ref=6;support_variant=57;type=IES;
scaffold51_4_with_IES	MILORD	internal_eliminated_sequence	400316	400391	.	.	.	ID=MILORD.4.400316.400391;Name=MILORD.4.400316.400391;bounded_by_ta=TRUE;common_boundary=Both;end=400391;ies_id=IESPGM.PTET51.1.4.387002;ies_left_dist=0;ies_min_dist=0;ies_right_dist=0;junction_seq=tagattaaatttagaTAtatgtgaaaaccctt;read_names=J00121:27:H3GGKBBXX:5:2113:13606:19056,J00121:27:H3GGKBBXX:5:1209:15351:31716,J00121:27:H3GGKBBXX:5:2106:9607:13675,J00121:27:H3GGKBBXX:5:2211:3173:37730,J00121:27:H3GGKBBXX:5:2201:27509:41106,J00121:27:H3GGKBBXX:5:2119:11759:7556,J00121:27:H3GGKBBXX:5:2227:28970:34881,J00121:27:H3GGKBBXX:5:1107:7943:34178,J00121:27:H3GGKBBXX:5:2124:14275:32209,J00121:27:H3GGKBBXX:5:2207:20009:4725,J00121:27:H3GGKBBXX:5:1125:7669:33738;sequence=TACATTCATTTAGAGTGAAATGTGTAAATATTAAATTATAAAAAGATGATAAAATATAGACAATTACTTTTAACTG;start=400316;subtype=IES;support_ref=130;support_variant=11;type=IES;
scaffold51_4_with_IES	MILORD	internal_eliminated_sequence	400316	400393	.	.	.	ID=MILORD.4.400316.400393;Name=MILORD.4.400316.400393;bounded_by_ta=TRUE;common_boundary=LEFT;end=400393;ies_id=IESPGM.PTET51.1.4.387002;ies_left_dist=0;ies_min_dist=0;ies_right_dist=-2;junction_seq=tagattaaatttagaTAtgtgaaaaccctttg;read_names=J00121:27:H3GGKBBXX:5:1224:23500:44886;sequence=TACATTCATTTAGAGTGAAATGTGTAAATATTAAATTATAAAAAGATGATAAAATATAGACAATTACTTTTAACTGTA;start=400316;subtype=PARTIAL_EXTERNAL;support_ref=65;support_variant=1;type=ALTERNATIVE;
scaffold51_4_with_IES	MILORD	internal_eliminated_sequence	403562	403680	.	.	.	ID=MILORD.4.403562.403680;Name=MILORD.4.403562.403680;bounded_by_ta=TRUE;common_boundary=Both;end=403680;ies_id=IESPGM.PTET51.1.4.390172;ies_left_dist=0;ies_min_dist=0;ies_right_dist=0;junction_seq=ccaatatttatgttcTAatgtgcattgaggtt;read_names=J00121:27:H3GGKBBXX:5:2109:7080:43620,J00121:27:H3GGKBBXX:5:2223:13626:11671,J00121:27:H3GGKBBXX:5:1220:23551:23733,J00121:27:H3GGKBBXX:5:2228:24515:35391,J00121:27:H3GGKBBXX:5:2224:19898:23487,J00121:27:H3GGKBBXX:5:2103:27854:45994,J00121:27:H3GGKBBXX:5:2225:14468:16436,J00121:27:H3GGKBBXX:5:2226:9841:37255,J00121:27:H3GGKBBXX:5:2224:27417:37818,J00121:27:H3GGKBBXX:5:2216:22272:18388,J00121:27:H3GGKBBXX:5:2226:20354:15698,J00121:27:H3GGKBBXX:5:1217:11830:6238,J00121:27:H3GGKBBXX:5:1220:23460:23751,J00121:27:H3GGKBBXX:5:2128:18862:27707,J00121:27:H3GGKBBXX:5:1116:24748:10616,J00121:27:H3GGKBBXX:5:1114:12540:7363,J00121:27:H3GGKBBXX:5:2216:10399:22045,J00121:27:H3GGKBBXX:5:2121:28493:36763,J00121:27:H3GGKBBXX:5:1217:23612:8787,J00121:27:H3GGKBBXX:5:1118:12713:9455,J00121:27:H3GGKBBXX:5:2109:13656:23153,J00121:27:H3GGKBBXX:5:1101:24748:33862,J00121:27:H3GGKBBXX:5:2216:11860:17896,J00121:27:H3GGKBBXX:5:1113:30046:7486,J00121:27:H3GGKBBXX:5:1105:18964:28305,J00121:27:H3GGKBBXX:5:1111:8856:28692,J00121:27:H3GGKBBXX:5:1110:19563:11231,J00121:27:H3GGKBBXX:5:2205:6187:42636,J00121:27:H3GGKBBXX:5:1211:21684:31540,J00121:27:H3GGKBBXX:5:1211:8369:18986,J00121:27:H3GGKBBXX:5:1202:20527:45291,J00121:27:H3GGKBBXX:5:2124:25438:12480,J00121:27:H3GGKBBXX:5:1101:25286:33246,J00121:27:H3GGKBBXX:5:1118:27346:28833,J00121:27:H3GGKBBXX:5:1103:11677:45080,J00121:27:H3GGKBBXX:5:1108:26545:9016,J00121:27:H3GGKBBXX:5:2227:27306:15574,J00121:27:H3GGKBBXX:5:1112:30036:29167,J00121:27:H3GGKBBXX:5:1105:11018:28463,J00121:27:H3GGKBBXX:5:1127:8389:33686,J00121:27:H3GGKBBXX:5:2101:13413:21993,J00121:27:H3GGKBBXX:5:2216:11992:29624,J00121:27:H3GGKBBXX:5:2205:8440:11618,J00121:27:H3GGKBBXX:5:2201:19684:29378,J00121:27:H3GGKBBXX:5:2104:32339:30732,J00121:27:H3GGKBBXX:5:2123:17350:6589,J00121:27:H3GGKBBXX:5:1120:2128:45836,J00121:27:H3GGKBBXX:5:1222:13311:6941,J00121:27:H3GGKBBXX:5:2205:2879:19214;sequence=TACAGTAGTTTAAATAAATTCTTTGTTTTCGCTGTTTGGCTTTGGTCATGCATCAAAATATTTAAATATAATTAATTATAGCAAAATCATAAACCATAAAGTTATCAACAAAATATCTG;start=403562;subtype=IES;support_ref=40;support_variant=49;type=IES;
scaffold51_4_with_IES	MILORD	internal_eliminated_sequence	404831	404927	.	.	.	ID=MILORD.4.404831.404927;Name=MILORD.4.404831.404927;bounded_by_ta=TRUE;common_boundary=Both;end=404927;ies_id=IESPGM.PTET51.1.4.391322;ies_left_dist=0;ies_min_dist=0;ies_right_dist=0;junction_seq=cttctgacagaaaggTAttattcatttgaatt;read_names=J00121:27:H3GGKBBXX:5:2219:30421:9227,J00121:27:H3GGKBBXX:5:1227:20527:8049,J00121:27:H3GGKBBXX:5:1224:22110:10335,J00121:27:H3GGKBBXX:5:1109:2798:9684,J00121:27:H3GGKBBXX:5:1128:5030:43093,J00121:27:H3GGKBBXX:5:1104:6248:35848,J00121:27:H3GGKBBXX:5:2206:5964:44816,J00121:27:H3GGKBBXX:5:1202:19268:37871,J00121:27:H3GGKBBXX:5:1105:29214:9737,J00121:27:H3GGKBBXX:5:2201:8359:34371,J00121:27:H3GGKBBXX:5:1210:15067:11038,J00121:27:H3GGKBBXX:5:2221:23784:28428,J00121:27:H3GGKBBXX:5:2214:25449:12568,J00121:27:H3GGKBBXX:5:2202:14184:32015,J00121:27:H3GGKBBXX:5:1214:10805:14555,J00121:27:H3GGKBBXX:5:2221:17310:34477,J00121:27:H3GGKBBXX:5:1210:9201:37413,J00121:27:H3GGKBBXX:5:2223:30056:25439,J00121:27:H3GGKBBXX:5:2228:20892:34881,J00121:27:H3GGKBBXX:5:1123:8978:26406,J00121:27:H3GGKBBXX:5:1109:18162:36411,J00121:27:H3GGKBBXX:5:1112:19228:17438,J00121:27:H3GGKBBXX:5:1119:11069:27813,J00121:27:H3GGKBBXX:5:2218:9130:24208,J00121:27:H3GGKBBXX:5:2218:21389:36165,J00121:27:H3GGKBBXX:5:1117:4107:22573,J00121:27:H3GGKBBXX:5:2227:23561:14678,J00121:27:H3GGKBBXX:5:1110:16620:7820,J00121:27:H3GGKBBXX:5:1221:20851:29008,J00121:27:H3GGKBBXX:5:2216:13697:19777,J00121:27:H3GGKBBXX:5:2118:22110:6677,J00121:27:H3GGKBBXX:5:1116:8755:45854,J00121:27:H3GGKBBXX:5:2106:19887:2017,J00121:27:H3GGKBBXX:5:1228:14986:13464,J00121:27:H3GGKBBXX:5:2119:28899:11653,J00121:27:H3GGKBBXX:5:1116:25926:31576,J00121:27:H3GGKBBXX:5:2103:6360:43146,J00121:27:H3GGKBBXX:5:1202:25936:18124,J00121:27:H3GGKBBXX:5:2211:3610:39576,J00121:27:H3GGKBBXX:5:1228:6735:39541,J00121:27:H3GGKBBXX:5:1116:10896:44500,J00121:27:H3GGKBBXX:5:1114:2331:4374,J00121:27:H3GGKBBXX:5:1227:22942:33967,J00121:27:H3GGKBBXX:5:2213:24160:6994,J00121:27:H3GGKBBXX:5:2221:14712:2721,J00121:27:H3GGKBBXX:5:1107:20060:44834,J00121:27:H3GGKBBXX:5:1108:4087:40860,J00121:27:H3GGKBBXX:5:1110:7141:13236,J00121:27:H3GGKBBXX:5:2209:11566:23821,J00121:27:H3GGKBBXX:5:1227:22546:46575,J00121:27:H3GGKBBXX:5:1110:15483:5991,J00121:27:H3GGKBBXX:5:2120:17036:5024,J00121:27:H3GGKBBXX:5:2107:9323:7099,J00121:27:H3GGKBBXX:5:2206:3721:43181,J00121:27:H3GGKBBXX:5:2106:4340:23962,J00121:27:H3GGKBBXX:5:2223:18538:46627,J00121:27:H3GGKBBXX:5:2216:6806:17720,J00121:27:H3GGKBBXX:5:1208:23104:7099,J00121:27:H3GGKBBXX:5:2114:24911:14695;sequence=TACAATTAAGATAAAGTAGTTTTGTTAAATAAAATCGCCTTTTTTGGATATTTTTAAAATAAAGCTTAGGATAATAATGAATTATTCCAATCGTCTG;start=404831;subtype=IES;support_ref=10;support_variant=59;type=IES;
scaffold51_4_with_IES	MILORD	internal_eliminated_sequence	406614	406639	.	.	.	ID=MILORD.4.406614.406639;Name=MILORD.4.406614.406639;bounded_by_ta=TRUE;common_boundary=None;end=406639;ies_id=IESPGM.PTET51.1.4.393058;ies_left_dist=50;ies_min_dist=50;ies_right_dist=134;junction_seq=aacaatattcttctaTAtatcttcttgatatt;read_names=J00121:27:H3GGKBBXX:5:2220:3021:11688;sequence=TATAATTGGATTTGATTTTTTTTCCA;start=406614;subtype=MAC;support_ref=47;support_variant=1;type=CRYPTIC;
scaffold51_4_with_IES	MILORD	internal_eliminated_sequence	406664	406773	.	.	.	ID=MILORD.4.406664.406773;Name=MILORD.4.406664.406773;bounded_by_ta=TRUE;common_boundary=Both;end=406773;ies_id=IESPGM.PTET51.1.4.393058;ies_left_dist=0;ies_min_dist=0;ies_right_dist=0;junction_seq=ttgatattagtttaaTAtattcatcgctaata;read_names=J00121:27:H3GGKBBXX:5:1111:30299:35637,J00121:27:H3GGKBBXX:5:1115:11677:41247,J00121:27:H3GGKBBXX:5:1111:26108:21307,J00121:27:H3GGKBBXX:5:1122:18964:33897,J00121:27:H3GGKBBXX:5:2211:8298:27057,J00121:27:H3GGKBBXX:5:2116:26321:1771,J00121:27:H3GGKBBXX:5:1118:27275:14432,J00121:27:H3GGKBBXX:5:2104:27529:10968,J00121:27:H3GGKBBXX:5:1213:18700:23768,J00121:27:H3GGKBBXX:5:1217:15899:3301,J00121:27:H3GGKBBXX:5:1127:13687:41141,J00121:27:H3GGKBBXX:5:1112:27275:13763,J00121:27:H3GGKBBXX:5:2202:14986:35866,J00121:27:H3GGKBBXX:5:1118:10338:31857,J00121:27:H3GGKBBXX:5:1224:12104:46627,J00121:27:H3GGKBBXX:5:2213:10429:5429,J00121:27:H3GGKBBXX:5:1209:9201:39770;sequence=TACCGTCTTTCAAGGCAAGTTATTGAGATTTTAGAATTAAAGCAATTTATTCTCTCAATTCAGATTAAAATATTAAGCTATAATTTAATAAAAAATACTAAGCATAACCA;start=406664;subtype=IES;support_ref=100;support_variant=17;type=IES;
scaffold51_4_with_IES	MILORD	internal_eliminated_sequence	407397	407426	.	.	.	ID=MILORD.4.407397.407426;Name=MILORD.4.407397.407426;bounded_by_ta=TRUE;common_boundary=RIGHT;end=407426;ies_id=IESPGM.PTET51.1.4.393684;ies_left_dist=3;ies_min_dist=0;ies_right_dist=0;junction_seq=ctcccttcgtctatgTAatcttttcattacac;read_names=J00121:27:H3GGKBBXX:5:2203:3244:25826;sequence=TACTATGATTTATATAATAATAATTAACTA;start=407397;subtype=PARTIAL_EXTERNAL;support_ref=6;support_variant=1;type=ALTERNATIVE;
scaffold51_4_with_IES	MILORD	internal_eliminated_sequence	407400	407426	.	.	.	ID=MILORD.4.407400.407426;Name=MILORD.4.407400.407426;bounded_by_ta=TRUE;common_boundary=Both;end=407426;ies_id=IESPGM.PTET51.1.4.393684;ies_left_dist=0;ies_min_dist=0;ies_right_dist=0;junction_seq=ccttcgtctatgtacTAatcttttcattacac;read_names=J00121:27:H3GGKBBXX:5:1205:26829:22450,J00121:27:H3GGKBBXX:5:1115:19380:33914,J00121:27:H3GGKBBXX:5:1209:20628:34776,J00121:27:H3GGKBBXX:5:1207:20141:26336,J00121:27:H3GGKBBXX:5:2219:16904:14818,J00121:27:H3GGKBBXX:5:2105:26859:45889,J00121:27:H3GGKBBXX:5:1120:28929:28094,J00121:27:H3GGKBBXX:5:2225:6969:39031,J00121:27:H3GGKBBXX:5:1108:13108:24208,J00121:27:H3GGKBBXX:5:2111:18406:12146,J00121:27:H3GGKBBXX:5:1210:29691:38838,J00121:27:H3GGKBBXX:5:2123:14529:46258,J00121:27:H3GGKBBXX:5:1201:18132:43603,J00121:27:H3GGKBBXX:5:2113:19004:39453,J00121:27:H3GGKBBXX:5:1121:7293:23944,J00121:27:H3GGKBBXX:5:1121:7263:24173,J00121:27:H3GGKBBXX:5:1210:30908:36692,J00121:27:H3GGKBBXX:5:2128:28990:2949,J00121:27:H3GGKBBXX:5:2126:23632:30837;sequence=TATGATTTATATAATAATAATTAACTA;start=407400;subtype=IES;support_ref=3;support_variant=19;type=IES;
scaffold51_4_with_IES	MILORD	internal_eliminated_sequence	407576	407603	.	.	.	ID=MILORD.4.407576.407603;Name=MILORD.4.407576.407603;bounded_by_ta=TRUE;common_boundary=Both;end=407603;ies_id=IESPGM.PTET51.1.4.393789;ies_left_dist=0;ies_min_dist=0;ies_right_dist=0;junction_seq=tccatagtttgatatTAacaaggattattaca;read_names=J00121:27:H3GGKBBXX:5:1114:11657:12937,J00121:27:H3GGKBBXX:5:2224:3904:15047,J00121:27:H3GGKBBXX:5:2221:19705:5288,J00121:27:H3GGKBBXX:5:1201:8095:40596,J00121:27:H3GGKBBXX:5:2203:21044:42460,J00121:27:H3GGKBBXX:5:2207:9019:7310,J00121:27:H3GGKBBXX:5:1221:9577:24032,J00121:27:H3GGKBBXX:5:2224:2575:1173,J00121:27:H3GGKBBXX:5:1215:27397:16401,J00121:27:H3GGKBBXX:5:2208:30543:24384,J00121:27:H3GGKBBXX:5:2202:3742:18810,J00121:27:H3GGKBBXX:5:1122:18568:21676,J00121:27:H3GGKBBXX:5:2212:26890:24489,J00121:27:H3GGKBBXX:5:1120:12976:24226,J00121:27:H3GGKBBXX:5:2225:20882:14854,J00121:27:H3GGKBBXX:5:1206:20141:2527,J00121:27:H3GGKBBXX:5:2221:27306:43005,J00121:27:H3GGKBBXX:5:1124:27732:11003,J00121:27:H3GGKBBXX:5:2219:23358:11126,J00121:27:H3GGKBBXX:5:2211:29051:34213,J00121:27:H3GGKBBXX:5:2211:5101:35620,J00121:27:H3GGKBBXX:5:1201:13748:22116,J00121:27:H3GGKBBXX:5:2111:8755:2492,J00121:27:H3GGKBBXX:5:1222:21897:31910,J00121:27:H3GGKBBXX:5:2205:26930:42003,J00121:27:H3GGKBBXX:5:2227:25134:40825,J00121:27:H3GGKBBXX:5:1224:20222:46240,J00121:27:H3GGKBBXX:5:1207:22942:45607,J00121:27:H3GGKBBXX:5:1110:25002:30257,J00121:27:H3GGKBBXX:5:1225:10987:24718,J00121:27:H3GGKBBXX:5:2220:10764:37273,J00121:27:H3GGKBBXX:5:2205:26636:36147,J00121:27:H3GGKBBXX:5:1211:8542:10422,J00121:27:H3GGKBBXX:5:1222:22617:33193,J00121:27:H3GGKBBXX:5:1113:12581:3987,J00121:27:H3GGKBBXX:5:2221:4929:12497,J00121:27:H3GGKBBXX:5:2206:16467:46522,J00121:27:H3GGKBBXX:5:1208:15737:46979,J00121:27:H3GGKBBXX:5:2226:23196:27654,J00121:27:H3GGKBBXX:5:2212:7912:18054;sequence=TATCAATAAATTATGATTTAATTATCTA;start=407576;subtype=IES;support_ref=8;support_variant=40;type=IES;
scaffold51_4_with_IES	MILORD	internal_eliminated_sequence	407935	408020	.	.	.	ID=MILORD.4.407935.408020;Name=MILORD.4.407935.408020;bounded_by_ta=TRUE;common_boundary=None;end=408020;ies_id=IESPGM.PTET51.1.4.393789;ies_left_dist=-359;ies_min_dist=359;ies_right_dist=-417;junction_seq=aacgggttttattaaTAaaaataagcttaaga;read_names=J00121:27:H3GGKBBXX:5:1201:28067:42354;sequence=TAATATTCATAAAAAAGTAATTATTTGTTTGTAAAGAAGGCAGCAACAATTCCTAATAATTTTCCAAAAGATAAATGGATGAGATG;start=407935;subtype=MAC;support_ref=97;support_variant=1;type=CRYPTIC;
scaffold51_4_with_IES	MILORD	internal_eliminated_sequence	409968	410012	.	.	.	ID=MILORD.4.409968.410012;Name=MILORD.4.409968.410012;bounded_by_ta=TRUE;common_boundary=Both;end=410012;ies_id=IESPGM.PTET51.1.4.396153;ies_left_dist=0;ies_min_dist=0;ies_right_dist=0;junction_seq=tttcaattattcttaTAgcaaattgatttttt;read_names=J00121:27:H3GGKBBXX:5:1221:14996:44605,J00121:27:H3GGKBBXX:5:1115:29965:47542,J00121:27:H3GGKBBXX:5:1208:23013:49142,J00121:27:H3GGKBBXX:5:2221:14692:17948,J00121:27:H3GGKBBXX:5:1227:20851:40649,J00121:27:H3GGKBBXX:5:1223:18030:15328,J00121:27:H3GGKBBXX:5:1206:13484:31892,J00121:27:H3GGKBBXX:5:2116:26321:9403,J00121:27:H3GGKBBXX:5:2214:7781:11354,J00121:27:H3GGKBBXX:5:1202:8816:48878,J00121:27:H3GGKBBXX:5:1207:6106:11688,J00121:27:H3GGKBBXX:5:2124:14793:5534,J00121:27:H3GGKBBXX:5:2203:11403:47313,J00121:27:H3GGKBBXX:5:2205:2879:27725,J00121:27:H3GGKBBXX:5:2106:21379:37765,J00121:27:H3GGKBBXX:5:2208:31639:1842,J00121:27:H3GGKBBXX:5:2101:17147:42003,J00121:27:H3GGKBBXX:5:1128:21268:7046,J00121:27:H3GGKBBXX:5:2120:17421:11319,J00121:27:H3GGKBBXX:5:2201:25236:29677,J00121:27:H3GGKBBXX:5:2221:10845:25281,J00121:27:H3GGKBBXX:5:2219:17229:35426,J00121:27:H3GGKBBXX:5:1120:3366:10633,J00121:27:H3GGKBBXX:5:2111:18264:29026,J00121:27:H3GGKBBXX:5:2223:24779:12638,J00121:27:H3GGKBBXX:5:1101:14966:17614,J00121:27:H3GGKBBXX:5:2126:5081:5059;sequence=TATTGTGAAATCAATAAGTTATAATAATTATTTTATATTAGAGTG;start=409968;subtype=IES;support_ref=36;support_variant=27;type=IES;
scaffold51_4_with_IES	MILORD	internal_eliminated_sequence	411937	411967	.	.	.	ID=MILORD.4.411937.411967;Name=MILORD.4.411937.411967;bounded_by_ta=TRUE;common_boundary=Both;end=411967;ies_id=IESPGM.PTET51.1.4.398077;ies_left_dist=0;ies_min_dist=0;ies_right_dist=0;junction_seq=aaatagggaaaaacgTAcaagtaaaaaaagtc;read_names=J00121:27:H3GGKBBXX:5:1103:27072:6378,J00121:27:H3GGKBBXX:5:1221:29538:16102,J00121:27:H3GGKBBXX:5:2215:9688:19232,J00121:27:H3GGKBBXX:5:1201:29883:46873,J00121:27:H3GGKBBXX:5:1107:27732:10475,J00121:27:H3GGKBBXX:5:1226:3285:15276,J00121:27:H3GGKBBXX:5:2201:4594:7732,J00121:27:H3GGKBBXX:5:2206:10409:46856,J00121:27:H3GGKBBXX:5:2101:19492:37624,J00121:27:H3GGKBBXX:5:1213:3254:32138,J00121:27:H3GGKBBXX:5:2216:21166:26670,J00121:27:H3GGKBBXX:5:1115:6208:3565,J00121:27:H3GGKBBXX:5:2221:8065:2422,J00121:27:H3GGKBBXX:5:2110:19664:28991,J00121:27:H3GGKBBXX:5:2101:9211:14643,J00121:27:H3GGKBBXX:5:2215:11941:47225,J00121:27:H3GGKBBXX:5:1104:5903:16436,J00121:27:H3GGKBBXX:5:2218:18994:4866,J00121:27:H3GGKBBXX:5:2210:13474:21184,J00121:27:H3GGKBBXX:5:2106:23399:19179,J00121:27:H3GGKBBXX:5:1222:9617:10000,J00121:27:H3GGKBBXX:5:1225:7344:17808,J00121:27:H3GGKBBXX:5:1128:13981:47911,J00121:27:H3GGKBBXX:5:2116:19634:5130,J00121:27:H3GGKBBXX:5:2107:13301:37273,J00121:27:H3GGKBBXX:5:2227:24901:5780,J00121:27:H3GGKBBXX:5:1222:21907:33897,J00121:27:H3GGKBBXX:5:1226:17127:10739,J00121:27:H3GGKBBXX:5:2113:30787:14396,J00121:27:H3GGKBBXX:5:2122:23510:20850,J00121:27:H3GGKBBXX:5:1205:11393:8435,J00121:27:H3GGKBBXX:5:1123:30888:3389,J00121:27:H3GGKBBXX:5:2102:6268:20269,J00121:27:H3GGKBBXX:5:1118:19603:12462;sequence=TATAGTGATTCTAAATCGATCTATTTGTCTA;start=411937;subtype=IES;support_ref=6;support_variant=34;type=IES;
scaffold51_4_with_IES	MILORD	internal_eliminated_sequence	413236	413263	.	.	.	ID=MILORD.4.413236.413263;Name=MILORD.4.413236.413263;bounded_by_ta=TRUE;common_boundary=Both;end=413263;ies_id=IESPGM.PTET51.1.4.399345;ies_left_dist=0;ies_min_dist=0;ies_right_dist=0;junction_seq=gtactatatctaaggTAtgatgttgaataaaa;read_names=J00121:27:H3GGKBBXX:5:2213:19948:44781,J00121:27:H3GGKBBXX:5:1125:25104:47313,J00121:27:H3GGKBBXX:5:2102:7293:1754,J00121:27:H3GGKBBXX:5:1212:8674:15328,J00121:27:H3GGKBBXX:5:1124:19624:29237,J00121:27:H3GGKBBXX:5:2109:10409:10950,J00121:27:H3GGKBBXX:5:1206:26453:41211,J00121:27:H3GGKBBXX:5:1221:6106:19988,J00121:27:H3GGKBBXX:5:1122:18548:30503,J00121:27:H3GGKBBXX:5:2228:30381:6097,J00121:27:H3GGKBBXX:5:2216:16538:21746,J00121:27:H3GGKBBXX:5:2201:20202:34635,J00121:27:H3GGKBBXX:5:2204:3447:24876,J00121:27:H3GGKBBXX:5:1202:21460:36358,J00121:27:H3GGKBBXX:5:1114:16518:11055,J00121:27:H3GGKBBXX:5:1223:26291:6994,J00121:27:H3GGKBBXX:5:1123:22252:16594,J00121:27:H3GGKBBXX:5:1126:10805:17403;sequence=TATGATGAGTAAGATACTATCAGATCTA;start=413236;subtype=IES;support_ref=84;support_variant=18;type=IES;
scaffold51_4_with_IES	MILORD	internal_eliminated_sequence	416038	416245	.	.	.	ID=MILORD.4.416038.416245;Name=MILORD.4.416038.416245;bounded_by_ta=TRUE;common_boundary=RIGHT;end=416245;ies_id=IESPGM.PTET51.1.4.402121;ies_left_dist=2;ies_min_dist=0;ies_right_dist=0;junction_seq=cttgaaaataattatTAatgttacctggctat;read_names=J00121:27:H3GGKBBXX:5:2223:31010:41159,J00121:27:H3GGKBBXX:5:1120:28584:26476,J00121:27:H3GGKBBXX:5:2202:26616:5587,J00121:27:H3GGKBBXX:5:1213:27549:45150;sequence=TATATTGAAACACTGTTAGAAACTTTTAATTTTTGTGATTCCAAACATTAAAAATAATAGCTATTAAATAATTATAAATTTTATTAGTTTTTAAATATAAATTTTTGTTAATTAATGGCATAAAACTCAATAAATATTACAAAATAACAGAATAATTGTGTTTGAATTAAAATAAATAAAAAATATTGTAATTAACATTCTTTAACAA;start=416038;subtype=PARTIAL_EXTERNAL;support_ref=0;support_variant=4;type=ALTERNATIVE;
scaffold51_4_with_IES	MILORD	internal_eliminated_sequence	416040	416245	.	.	.	ID=MILORD.4.416040.416245;Name=MILORD.4.416040.416245;bounded_by_ta=TRUE;common_boundary=Both;end=416245;ies_id=IESPGM.PTET51.1.4.402121;ies_left_dist=0;ies_min_dist=0;ies_right_dist=0;junction_seq=tgaaaataattattaTAatgttacctggctat;read_names=J00121:27:H3GGKBBXX:5:2226:23713:38398,J00121:27:H3GGKBBXX:5:2113:29630:44394,J00121:27:H3GGKBBXX:5:1226:7710:41299,J00121:27:H3GGKBBXX:5:2217:24474:41018,J00121:27:H3GGKBBXX:5:1127:26047:37238,J00121:27:H3GGKBBXX:5:1118:5507:32173,J00121:27:H3GGKBBXX:5:2102:20496:21641,J00121:27:H3GGKBBXX:5:1115:14316:5657,J00121:27:H3GGKBBXX:5:1228:5538:36235,J00121:27:H3GGKBBXX:5:2214:27204:29008,J00121:27:H3GGKBBXX:5:2116:25469:36728,J00121:27:H3GGKBBXX:5:1214:29995:22837,J00121:27:H3GGKBBXX:5:2109:28655:6624,J00121:27:H3GGKBBXX:5:1202:3427:22485,J00121:27:H3GGKBBXX:5:1111:28118:24859,J00121:27:H3GGKBBXX:5:1225:20882:41159,J00121:27:H3GGKBBXX:5:1206:12246:25738,J00121:27:H3GGKBBXX:5:2206:11566:17104,J00121:27:H3GGKBBXX:5:1108:18416:1613,J00121:27:H3GGKBBXX:5:1221:18264:20515,J00121:27:H3GGKBBXX:5:2116:23429:11636,J00121:27:H3GGKBBXX:5:1201:6492:26318,J00121:27:H3GGKBBXX:5:1118:17056:18318,J00121:27:H3GGKBBXX:5:1214:5964:13763,J00121:27:H3GGKBBXX:5:1110:12905:11899,J00121:27:H3GGKBBXX:5:1103:7476:26195,J00121:27:H3GGKBBXX:5:1114:18193:30661,J00121:27:H3GGKBBXX:5:1223:10277:14906,J00121:27:H3GGKBBXX:5:2227:8643:27057,J00121:27:H3GGKBBXX:5:2201:4746:12954;sequence=TATTGAAACACTGTTAGAAACTTTTAATTTTTGTGATTCCAAACATTAAAAATAATAGCTATTAAATAATTATAAATTTTATTAGTTTTTAAATATAAATTTTTGTTAATTAATGGCATAAAACTCAATAAATATTACAAAATAACAGAATAATTGTGTTTGAATTAAAATAAATAAAAAATATTGTAATTAACATTCTTTAACAA;start=416040;subtype=IES;support_ref=0;support_variant=30;type=IES;
scaffold51_4_with_IES	MILORD	internal_eliminated_sequence	416833	416975	.	.	.	ID=MILORD.4.416833.416975;Name=MILORD.4.416833.416975;bounded_by_ta=TRUE;common_boundary=None;end=416975;ies_id=IESPGM.PTET51.1.4.402706;ies_left_dist=-2;ies_min_dist=2;ies_right_dist=-2;junction_seq=gagaatttcttaataTAattgggatcactctc;read_names=J00121:27:H3GGKBBXX:5:2224:20841:16506,J00121:27:H3GGKBBXX:5:1209:8745:37009,J00121:27:H3GGKBBXX:5:1215:25124:40807,J00121:27:H3GGKBBXX:5:1105:24647:21272,J00121:27:H3GGKBBXX:5:2228:27580:35778,J00121:27:H3GGKBBXX:5:1222:13453:41159,J00121:27:H3GGKBBXX:5:2120:24728:11425,J00121:27:H3GGKBBXX:5:2219:23439:30011,J00121:27:H3GGKBBXX:5:1121:27174:40033,J00121:27:H3GGKBBXX:5:1102:17980:26142,J00121:27:H3GGKBBXX:5:1222:18649:10704,J00121:27:H3GGKBBXX:5:2205:14326:26353,J00121:27:H3GGKBBXX:5:2117:26007:23839,J00121:27:H3GGKBBXX:5:1121:12875:24823,J00121:27:H3GGKBBXX:5:2120:4645:1947,J00121:27:H3GGKBBXX:5:2219:23510:29712,J00121:27:H3GGKBBXX:5:2101:18314:44482,J00121:27:H3GGKBBXX:5:1216:19492:25632,J00121:27:H3GGKBBXX:5:2205:10480:20568,J00121:27:H3GGKBBXX:5:1223:9749:15363,J00121:27:H3GGKBBXX:5:1117:8146:39734,J00121:27:H3GGKBBXX:5:1212:9394:33985,J00121:27:H3GGKBBXX:5:1114:6654:18722,J00121:27:H3GGKBBXX:5:2113:31801:18652,J00121:27:H3GGKBBXX:5:1201:26504:43550,J00121:27:H3GGKBBXX:5:2202:29873:45942,J00121:27:H3GGKBBXX:5:1109:24353:5007,J00121:27:H3GGKBBXX:5:1101:24363:9631,J00121:27:H3GGKBBXX:5:2217:26869:24067;sequence=TATAATTTTAGCAATTGAGATTAACAAAAAAGATATATGAATTCTATAATTTAACAATGTGGGTATTTTATTTGATAAATTTAATTATTATACTAATAAATAAAAGTATTTCCTTTCTATGAACTTCTTGTATGCAAACACTA;start=416833;subtype=OVERLAPPING;support_ref=48;support_variant=29;type=ALTERNATIVE;
scaffold51_4_with_IES	MILORD	internal_eliminated_sequence	420049	420094	.	.	.	ID=MILORD.4.420049.420094;Name=MILORD.4.420049.420094;bounded_by_ta=TRUE;common_boundary=Both;end=420094;ies_id=IESPGM.PTET51.1.4.405781;ies_left_dist=0;ies_min_dist=0;ies_right_dist=0;junction_seq=gtgatcgagtccatgTAcaagaaattggtagt;read_names=J00121:27:H3GGKBBXX:5:2216:32461:17051,J00121:27:H3GGKBBXX:5:2125:22191:43708,J00121:27:H3GGKBBXX:5:2104:1813:38152,J00121:27:H3GGKBBXX:5:1122:28239:39981,J00121:27:H3GGKBBXX:5:1107:27113:4233,J00121:27:H3GGKBBXX:5:1222:16122:13922,J00121:27:H3GGKBBXX:5:1203:6238:40578,J00121:27:H3GGKBBXX:5:1107:10866:3301,J00121:27:H3GGKBBXX:5:2202:5761:14010,J00121:27:H3GGKBBXX:5:1104:23937:11847,J00121:27:H3GGKBBXX:5:1216:18710:5147,J00121:27:H3GGKBBXX:5:1114:21562:2809,J00121:27:H3GGKBBXX:5:1106:10663:22854,J00121:27:H3GGKBBXX:5:1207:22364:2580,J00121:27:H3GGKBBXX:5:2102:28331:5042,J00121:27:H3GGKBBXX:5:2203:13738:46997,J00121:27:H3GGKBBXX:5:1212:23104:22538,J00121:27:H3GGKBBXX:5:2121:2321:47893,J00121:27:H3GGKBBXX:5:1120:9790:33123,J00121:27:H3GGKBBXX:5:1213:27945:24736,J00121:27:H3GGKBBXX:5:1213:18933:21078,J00121:27:H3GGKBBXX:5:1123:7415:36921,J00121:27:H3GGKBBXX:5:2126:25134:34495,J00121:27:H3GGKBBXX:5:2126:25043:34266,J00121:27:H3GGKBBXX:5:2110:13829:47190,J00121:27:H3GGKBBXX:5:1216:28980:41053,J00121:27:H3GGKBBXX:5:2209:30381:10774,J00121:27:H3GGKBBXX:5:1109:12804:28920,J00121:27:H3GGKBBXX:5:2107:27082:37765,J00121:27:H3GGKBBXX:5:2215:12875:45080,J00121:27:H3GGKBBXX:5:2108:11799:9280,J00121:27:H3GGKBBXX:5:1214:12428:5903,J00121:27:H3GGKBBXX:5:1114:15585:34829,J00121:27:H3GGKBBXX:5:2209:8937:15996,J00121:27:H3GGKBBXX:5:2228:25875:15100,J00121:27:H3GGKBBXX:5:1114:25246:17069,J00121:27:H3GGKBBXX:5:2215:8684:26318,J00121:27:H3GGKBBXX:5:2208:5162:10651,J00121:27:H3GGKBBXX:5:2228:27722:21852,J00121:27:H3GGKBBXX:5:2208:17908:42970,J00121:27:H3GGKBBXX:5:1105:22211:31962,J00121:27:H3GGKBBXX:5:1202:29315:4919,J00121:27:H3GGKBBXX:5:1213:12063:41598,J00121:27:H3GGKBBXX:5:1201:29569:41757,J00121:27:H3GGKBBXX:5:1118:25560:7345,J00121:27:H3GGKBBXX:5:1205:8582:12216,J00121:27:H3GGKBBXX:5:1111:4614:23241,J00121:27:H3GGKBBXX:5:1127:8146:6994,J00121:27:H3GGKBBXX:5:1227:24921:35919,J00121:27:H3GGKBBXX:5:1107:12307:14449,J00121:27:H3GGKBBXX:5:1203:8410:48350,J00121:27:H3GGKBBXX:5:1120:20172:5640,J00121:27:H3GGKBBXX:5:2227:10916:22872,J00121:27:H3GGKBBXX:5:2110:18091:22889,J00121:27:H3GGKBBXX:5:1226:32055:19126,J00121:27:H3GGKBBXX:5:2228:22455:10088,J00121:27:H3GGKBBXX:5:2227:10724:16700;sequence=TATTGGTGATTAATATTTCAAATATTAATACTAAATTAATCAACAA;start=420049;subtype=IES;support_ref=15;support_variant=57;type=IES;
scaffold51_4_with_IES	MILORD	internal_eliminated_sequence	421208	421234	.	.	.	ID=MILORD.4.421208.421234;Name=MILORD.4.421208.421234;bounded_by_ta=TRUE;common_boundary=Both;end=421234;ies_id=IESPGM.PTET51.1.4.406894;ies_left_dist=0;ies_min_dist=0;ies_right_dist=0;junction_seq=agatgatatagtgttTAatactctgtttttag;read_names=J00121:27:H3GGKBBXX:5:1214:22293:48597,J00121:27:H3GGKBBXX:5:2107:31933:23874,J00121:27:H3GGKBBXX:5:2215:17685:46381,J00121:27:H3GGKBBXX:5:2213:7760:36956,J00121:27:H3GGKBBXX:5:1203:4411:22643,J00121:27:H3GGKBBXX:5:1223:21166:43902,J00121:27:H3GGKBBXX:5:1210:22059:5745,J00121:27:H3GGKBBXX:5:1204:22414:33088,J00121:27:H3GGKBBXX:5:2212:8785:5464,J00121:27:H3GGKBBXX:5:2208:15534:25457,J00121:27:H3GGKBBXX:5:1106:21359:48667,J00121:27:H3GGKBBXX:5:1125:14793:35602,J00121:27:H3GGKBBXX:5:1215:6289:34969,J00121:27:H3GGKBBXX:5:1102:28899:23751,J00121:27:H3GGKBBXX:5:2217:9567:24155,J00121:27:H3GGKBBXX:5:1214:23723:33070,J00121:27:H3GGKBBXX:5:2206:29660:41704,J00121:27:H3GGKBBXX:5:1222:18944:45080,J00121:27:H3GGKBBXX:5:1211:20232:41721,J00121:27:H3GGKBBXX:5:1217:22983:31927,J00121:27:H3GGKBBXX:5:1215:23632:32420,J00121:27:H3GGKBBXX:5:1220:4016:39928,J00121:27:H3GGKBBXX:5:1217:10876:44324,J00121:27:H3GGKBBXX:5:2223:19786:5183,J00121:27:H3GGKBBXX:5:2215:13951:37871,J00121:27:H3GGKBBXX:5:2215:28513:3811,J00121:27:H3GGKBBXX:5:2212:10642:36112,J00121:27:H3GGKBBXX:5:1207:3752:12954,J00121:27:H3GGKBBXX:5:2203:29254:4215;sequence=TAATATAGTAGAGTAATTGTTATTGCA;start=421208;subtype=IES;support_ref=9;support_variant=29;type=IES;
scaffold51_4_with_IES	MILORD	internal_eliminated_sequence	424039	429682	.	.	.	ID=MILORD.4.424039.429682;Name=MILORD.4.424039.429682;bounded_by_ta=TRUE;common_boundary=None;end=429682;ies_id=IESPGM.PTET51.1.4.414670;ies_left_dist=5544;ies_min_dist=73;ies_right_dist=-73;junction_seq=tttaatgtaaataaaTAataaaatcattttaa;read_names=J00121:27:H3GGKBBXX:5:2211:10145:2826;sequence=TAATATAATCAATAAACTTTATTTTTTTCTTCTTTTGAAGGTTACAAAATATTTGAAGCCAAAATTTCACCTTTTTGAAATATTAAAAGTTATCAATAAATAAAATTAATATCATGTTTAACAAATTTTATATTGCTTTTTTCAAATAATATTATACTATTCCTGAGTTATTTAATATATATATCACTATTAGTACTAATTTAACTATAAATTTAGTTATGCTATAAAAATTTGGAAAAGAAGCTTACGATTTAAAATTTGAGAAATACTTTGATTTGGTTGATGATACGTTTGCATTAAATCCATAAACTATGGCAATTTCATAAAATGGTAAATACATCTTTTATCGGCATGGAACTTATACAATTAACAGTTAACATACTTTTATTAACTCATAAAGCAAAGTCATTTTAAGTATATCAGGTATTATTTAAGCCTGCTTCTCTTCAGACTCAAAATTTTTACTTTTTTCAGAGAGATCTAATGAAAATAAAACCTATCTTTGTCTCCTAAATTGTGAAGAAGAATAACTGGTTTGGAAGAAAGAATTTAATAGTGGTGAGTTCGAAAAAGATTCAATATTTTAAATACAATTTAGTTATTTAAATGAATTTGCGATCATAAGCACTCGTTTTTAAAGGTATTTTCAAATTTCACTTGATGGTACACATAAGGAAATGGTTTTAAAATAATATTAACCGATGAAATACTTTGATTAATTAAAATTTTTAGATGGGGAGTCCTTTATAATAGGAAAAATTGATTAAACTTAGAGGGAAAAAAAATATTCTTATTATTTTATCTACAAACAAAATCGTTTGATTTTTAGTTGGAAATCAGTTGCTTCAAAAAATTAAAGATTTGAAATCCAAAATAAATTTTTGATTGTTTTAAGAGATACTTATAGATTTTCCTTGAAATTAGCAACAACAGGAAAGCTTATAAGAAGTTTATTAATTCTTTAAGAAGAATCACTTAATTTTATATACTATAACAATGTATTTTATTAATTAGGTTTACTAAATGTATTAAAGTACGATTTAAGTTAAGGTAAGAAAATTTAAACTAATTGTTAAATGCCAAAGAAACATCAAAATGAATTGGATCATTTGAGAAAAGATTAAAATATTATTCGAGTTCATACTTTTGATGAAGGATTTGTTAGAAGGTTAGAATTTTTCAAATTAAATTAATATTATCAATGATTTTATTAATATATTTAAATAAATTTTAAGTTCTTTAGAAATAGATATTTTTATAAATGAATATCAGTTTAATTTAATTTTTTTATTATCTGCAGCTTCATAATGTTAGTATGATTTATTATTTTATAACAGTTCAATAAGTAAGGTAAGTTTTTCTTGTATCTTCTGATTCTGAGTTTAATGCATTAAGTTTTAGCATCTTTCTGATAAAAATACCCTTTCAAATTATTCAATCTCTGCTTTGAAAATATCTATTAGTTTATTATTTTTCAAAATTAATGTGACTATTTACATAACGCATTTGGCAAATTTAATTTCAATTTATTATTTTTGTTTGAAGAAAACTGAAAGATGAGAACATGACTATAATTTTTCTATAATAAACACGACTTCATCTAAATATTTAGGTAATAAGCCTATTATATTATATTGCTGTAATTTTGGAAGATATTCAGTAATTATATTTTTACTTTTTATCATTTAAATTATTATCTTTAGAATAATTGTTGTGTAATCTGGTTTTTATGAGTTTTAGTAGATCTACATCAGTTTTTTAAAGAATTCTTCATTAGCTATATAATCAAGTAGAACCATTTCATTATACAAAATTAAAACTACTTAATTAAATATAAGTAAATTTCTAAAGTTTCAAACAATTTTAAAGTTAAATCCTAATCTAAATTAAGTAAAAGTCTATCCTAAAATACTTTATCTTCAATTTTTTCTTTAGGAAAATTATTTTTTTAAATATATTTTGAAATTATTTAAATAACACTGCCTTCTAGCATATTCTAATTATCATCTACCCAAATAAGTATAACTTCTTCCCACATATTCAAAAGCTATTAATCTAATACTAGATTTTCATTTTTCATTAAATTTTTAATAATTGATATAGTTATTTTATGAATAAACCATTTTATAGTTTTTAATGATACTCTTTGAATCAGATTTGTATTACAAGCACTCATTTATTAGTTCTTTAATACATTCAACTTGTCCTTGATATAGTAATGTAAATTTAATAACAATTCAAATTGAGGATAATTTATTAAATTTTAATTTTAATTTTCATAAATTTATCTGTTTTAATTTGCTTTCTAATCCTTTTTTTAGCATATTCTCATTATTATGTTTAATTTTATCAATATACAAAAAATTGAATATTTCTAAATATTATATATAGGACTACAATACTAATATTGTAAGAATTATTCAATTTATCCATAAAATCAAGTGTCATACTTTTAAAACATTATGGCACCTCTTTACAAAAGATTTTGAGAGACTAAAGATAATTTACGGAATCATATAATGAGGTGATTTTTTCTAATCTTTATTGTATATGGCAACATTTGTGTATTTGAAAAGGGGTATTTTTATCTAATTTACTTAATAGACCAAAAATTATGATAATCTTATTATGAAATAGGGCGCTTGCATCTCTATTATATATTTAACATAAGCTTTCAAAAGATAGGTTTTTAATCAAAATTTAATGCTGAGTATTTACAACATTTAACAATACGAAAAGAACATCTAAATTATTGAAATTGTTACTTATAGCGCAATATTAAAGGCATTCTGGTACCTAAACTTGTAAAACCTATTGAATGATTGTAATTAAATGCTCTTTTTATTAATCTTCAATTTCCTCTTGTAAATGAGAAGAATATTTTAATTGTTTTCCAATTGAAATTAAACCATAATGAATTAGTGTGAAATCCTCACTCATTAAATTTTGAACTGCTTATTAGAATGTCAAATTGGGAGCAAAATTATGCTAAAGTAATTTCTATAGAAGGGACTAAGAAATATTTTATGGGAATAATATTTCAATTTCTTGTTATTATGACATAATTTAATATTAATTATATTTTAGCATAAGAATTATTCGAATTGAATAATAAGAAAATGACTAAATACTATCAAAGATTAAAAGCTATCTTGATATTTTTATATCATTTGTAATTTAATATTTAATATAAATGTAATAGCCAAAGGTTTAATGTGAATTTTATCATTTCTTATAATTTTAATTGTTTGAATAATTCTAAATAAAGTTAGAGATTTAGATTCATTGTCAAGAAAATATAACTGATATAATTTATTAATGAATATGAACAGATTGCATACTAGAATTTATACTATTCAAATTTATTTAGTGTTCATAATAAACATGTTATAAATATAATATTTTTCAAATCATAATGGGATGTATTTGCTCACAATAAAGAAGATTTAATTCACAAGAACAAACCTTAATACTTGAATCATTGACAGATATCAAAGATGATGATGATATAATGATTATGTAAATGAAACTAATATAGCCAAAATTTATCTATTAACAAGTACTAACTTAAATTCATTATTATATAATAGTTAAACAAAGAAAAGTCGTTAAAGATTTCATCTCGTTTTCTCGGCTCTAAGACCCCTTCTGAAGATGGGGTTCATCTGAATCCAAAAAGAAAGCTTAAAGGAATCTTAAAACAACAATAAAAATTTCAGAAAAAAAGGCCTAATTCTTTTGATTAGGCTAAAAGTGTTCGTTTTAACCTTATGCAGTAAGGTTAAGAGCTTTCGGGATAGAATTTGGTAAAATTGTCAAAATTGGTTAACTAAAGAACAATATAGGCTAATTTTTAATGAAATTTCAAAGCTATTATAAGAATTTAAATAAAAACTGAATTGATCGTAAATAAAGAATGATATTTAATTGTTTCAATTAAAAATAAAATCGATTAATCAAAATTAAATATTCAAGGAAGTTCATTATTGATTTTTCTGTTATTAAATGATAAAAAGATGTTTAATAATAAATTTAAAAAGAAACTATATACTTATTTATCAAAATATTTTTGTTGCCCTAGTGATTAAATTATTAATAATTGATTTTCATTAATAAAATAATATTACATATGATGAATCGTTACTCCTTGTATTTTAAAGATATAAAGTTGGAAGATTCATATCAAAAATATTGGCTAGACATTAATAGAAGGCCTTTGTTGAAAAGATTAGTAATTACAACAACTTTAATTCAGATCACAGATCTGATATAAATTATAGCTACATAATAATACGAACTACTTAATTGGAATTATGTCCTTGTTCATTACTTATCTCAATTGTTTTTAAATATCATCCTTATCTTAATTTTAATTTATAAACCTAAACATGTTAGAACAGGACTTTTAGTATATAATCACTTTTTTGCCACTGTATTTGTATAGTAATGTTAATTTGGTTTGTTTATAATTATTGAATATCAGAAAGCTACATATTCCATAAACTATTCAAAGATTGTTTAATTGGGTATAATTGGATCATAATTAATAATAATTTTATCATCTGATTTTATTTAAGCAGCTTATTAAGCAAGTGTTTTCCCTTCTGTATACATTTTTATATGGTCATATGGTGAGGAATCAATTTATTATCCTGGATTTGTTGCAATGCTGTTATCAGGATTAGTCATATTATAAGGTTTATATGATCATTAAGTAGCTTTAAGATCATAGTTTTAATTAGGTTTTATTGATAATCAATGGGAAAATATATGATCAATTAAATTATATTAATTAATTTATTTTATTTAGGTATATTTACATAGTTAATTAGTGAATAATATCTAATATTTTATTTTGATAATCCTACATTTAGTTTTTAATTATCGAATTCTAAAAATTACATCTATAAAATAGATATTAGTAGCTTAAATTTATTTATATGAATGCTATATTTAAACTCTGTTAATATCAATACAACGTAATAACTTAAAACATATTTAAGAGCAATAAAATTAAACAAAAAATAAAATTTTGAGTAATTTTGTTATGAATAGATTCAAAATCATACCAATTTTTCAAAGGATGATCTAAAATAGAATTTGTCAATTGTATTTTAGGGTAAAGCTTAAATTATTTAATATTCAATATTTTATAGCGCTAGACCTTTAATTCTGTTATAGTAGGTGTTCCAAGTTTTCTATTAATTATAAAGATTTTTAAATTCAAAATTGATAAAATTTATTCTCTTTCTTTAATATATAGTATATATTCTTAAATGAATTATATAATCCAATAGTATTCAACCATATAAATAATTTCTAAAGATAAATATAGCTATGAGACGGAAATATAAATTAATAAAACTTTAAGTTTAGATTAAAACTACTAATTTAAATATAAAAAGTTTATTTATTTATTATATCAGCCACTTAAAAAAAAGTGTAATGATATATCCGCATCGTTAAATCTTTTATCAAAAATTAGAAAAATATGCCTTTACGCCAATTTATAAGAATATATCACTCCTCATAGCATTTTATCCGTATAATAAGTAATGGTTAATTTAACTATATAAATATTTTAATTAGAATATTTGTTCTAAAAAGTATGTTTTATTTATTAAGATTATGAGATATAAATTGA;start=424039;subtype=EXTERNAL;support_ref=92;support_variant=1;type=ALTERNATIVE;
scaffold51_4_with_IES	MILORD	internal_eliminated_sequence	424042	424304	.	.	.	ID=MILORD.4.424042.424304;Name=MILORD.4.424042.424304;bounded_by_ta=TRUE;common_boundary=None;end=424304;ies_id=IESPGM.PTET51.1.4.411476;ies_left_dist=1775;ies_min_dist=1538;ies_right_dist=1538;junction_seq=aatgtaaataaataaTActttgatttggttga;read_names=J00121:27:H3GGKBBXX:5:2112:8998:34037;sequence=TATAATCAATAAACTTTATTTTTTTCTTCTTTTGAAGGTTACAAAATATTTGAAGCCAAAATTTCACCTTTTTGAAATATTAAAAGTTATCAATAAATAAAATTAATATCATGTTTAACAAATTTTATATTGCTTTTTTCAAATAATATTATACTATTCCTGAGTTATTTAATATATATATCACTATTAGTACTAATTTAACTATAAATTTAGTTATGCTATAAAAATTTGGAAAAGAAGCTTACGATTTAAAATTTGAGAAA;start=424042;subtype=MAC;support_ref=95;support_variant=1;type=CRYPTIC;
scaffold51_4_with_IES	MILORD	internal_eliminated_sequence	424191	424245	.	.	.	ID=MILORD.4.424191.424245;Name=MILORD.4.424191.424245;bounded_by_ta=TRUE;common_boundary=None;end=424245;ies_id=IESPGM.PTET51.1.4.411476;ies_left_dist=1626;ies_min_dist=1597;ies_right_dist=1597;junction_seq=tttttcaaataatatTAaatttagttatgcta;read_names=J00121:27:H3GGKBBXX:5:2201:8704:10985;sequence=TATACTATTCCTGAGTTATTTAATATATATATCACTATTAGTACTAATTTAACTA;start=424191;subtype=MAC;support_ref=106;support_variant=1;type=CRYPTIC;
scaffold51_4_with_IES	MILORD	internal_eliminated_sequence	425817	425872	.	.	.	ID=MILORD.4.425817.425872;Name=MILORD.4.425817.425872;bounded_by_ta=TRUE;common_boundary=LEFT;end=425872;ies_id=IESPGM.PTET51.1.4.411476;ies_left_dist=0;ies_min_dist=0;ies_right_dist=-30;junction_seq=gaattcttcattagcTAagtaaatttctaaag;read_names=J00121:27:H3GGKBBXX:5:2225:23571:34600;sequence=TATATAATCAAGTAGAACCATTTCATTATACAAAATTAAAACTACTTAATTAAATA;start=425817;subtype=PARTIAL_EXTERNAL;support_ref=6;support_variant=1;type=ALTERNATIVE;
scaffold51_4_with_IES	MILORD	internal_eliminated_sequence	425817	425844	.	.	.	ID=MILORD.4.425817.425844;Name=MILORD.4.425817.425844;bounded_by_ta=TRUE;common_boundary=LEFT;end=425844;ies_id=IESPGM.PTET51.1.4.411476;ies_left_dist=0;ies_min_dist=0;ies_right_dist=-2;junction_seq=gaattcttcattagcTAcaaaattaaaactac;read_names=J00121:27:H3GGKBBXX:5:1228:11505:39260;sequence=TATATAATCAAGTAGAACCATTTCATTA;start=425817;subtype=PARTIAL_EXTERNAL;support_ref=6;support_variant=1;type=ALTERNATIVE;
scaffold51_4_with_IES	MILORD	internal_eliminated_sequence	425819	425844	.	.	.	ID=MILORD.4.425819.425844;Name=MILORD.4.425819.425844;bounded_by_ta=TRUE;common_boundary=None;end=425844;ies_id=IESPGM.PTET51.1.4.411476;ies_left_dist=-2;ies_min_dist=2;ies_right_dist=-2;junction_seq=attcttcattagctaTAcaaaattaaaactac;read_names=J00121:27:H3GGKBBXX:5:1108:24363:43779,J00121:27:H3GGKBBXX:5:1218:15869:29905,J00121:27:H3GGKBBXX:5:1223:27570:42020,J00121:27:H3GGKBBXX:5:1120:9039:46627,J00121:27:H3GGKBBXX:5:2104:21298:21729,J00121:27:H3GGKBBXX:5:2206:23094:47383,J00121:27:H3GGKBBXX:5:1203:16488:25210,J00121:27:H3GGKBBXX:5:1122:15463:41897,J00121:27:H3GGKBBXX:5:2201:22800:27848,J00121:27:H3GGKBBXX:5:2204:19827:46856,J00121:27:H3GGKBBXX:5:1217:25581:11143,J00121:27:H3GGKBBXX:5:2117:12733:15961,J00121:27:H3GGKBBXX:5:2118:10602:34706,J00121:27:H3GGKBBXX:5:2106:14986:34284,J00121:27:H3GGKBBXX:5:2124:30289:33967,J00121:27:H3GGKBBXX:5:2219:18873:18757,J00121:27:H3GGKBBXX:5:2107:21318:43708,J00121:27:H3GGKBBXX:5:1218:26210:39348,J00121:27:H3GGKBBXX:5:2222:28422:27989,J00121:27:H3GGKBBXX:5:1112:20303:1719,J00121:27:H3GGKBBXX:5:2223:29234:2246,J00121:27:H3GGKBBXX:5:2215:10338:26898,J00121:27:H3GGKBBXX:5:2217:20547:42900,J00121:27:H3GGKBBXX:5:1208:28574:14291,J00121:27:H3GGKBBXX:5:2109:28574:43409,J00121:27:H3GGKBBXX:5:2122:26839:22256,J00121:27:H3GGKBBXX:5:2219:21785:3442,J00121:27:H3GGKBBXX:5:1221:28361:20779,J00121:27:H3GGKBBXX:5:1110:13403:19373,J00121:27:H3GGKBBXX:5:1122:30716:44763,J00121:27:H3GGKBBXX:5:2202:12966:32894,J00121:27:H3GGKBBXX:5:2119:14539:6747,J00121:27:H3GGKBBXX:5:2220:9354:40385,J00121:27:H3GGKBBXX:5:1205:25337:33369,J00121:27:H3GGKBBXX:5:1109:9699:11266,J00121:27:H3GGKBBXX:5:1206:15808:13341,J00121:27:H3GGKBBXX:5:2223:17513:30714,J00121:27:H3GGKBBXX:5:1210:13930:46803,J00121:27:H3GGKBBXX:5:2224:7801:15680,J00121:27:H3GGKBBXX:5:2227:1793:20603,J00121:27:H3GGKBBXX:5:1209:11617:30943,J00121:27:H3GGKBBXX:5:2104:15148:27672,J00121:27:H3GGKBBXX:5:1105:26971:28534,J00121:27:H3GGKBBXX:5:2212:26565:33316,J00121:27:H3GGKBBXX:5:1101:13190:19742,J00121:27:H3GGKBBXX:5:2115:12510:26652,J00121:27:H3GGKBBXX:5:2227:13545:16243,J00121:27:H3GGKBBXX:5:2104:18193:42302,J00121:27:H3GGKBBXX:5:2202:20405:13992,J00121:27:H3GGKBBXX:5:1220:4868:48825,J00121:27:H3GGKBBXX:5:1127:28128:35567;sequence=TATAATCAAGTAGAACCATTTCATTA;start=425819;subtype=OVERLAPPING;support_ref=12;support_variant=51;type=ALTERNATIVE;
scaffold51_4_with_IES	MILORD	internal_eliminated_sequence	426199	426437	.	.	.	ID=MILORD.4.426199.426437;Name=MILORD.4.426199.426437;bounded_by_ta=TRUE;common_boundary=None;end=426437;ies_id=IESPGM.PTET51.1.4.411883;ies_left_dist=51;ies_min_dist=33;ies_right_dist=33;junction_seq=tttgaatcagatttgTActaatattgtaagaa;read_names=J00121:27:H3GGKBBXX:5:1221:10571:35989;sequence=TATTACAAGCACTCATTTATTAGTTCTTTAATACATTCAACTTGTCCTTGATATAGTAATGTAAATTTAATAACAATTCAAATTGAGGATAATTTATTAAATTTTAATTTTAATTTTCATAAATTTATCTGTTTTAATTTGCTTTCTAATCCTTTTTTTAGCATATTCTCATTATTATGTTTAATTTTATCAATATACAAAAAATTGAATATTTCTAAATATTATATATAGGACTACAA;start=426199;subtype=OVERLAPPING;support_ref=102;support_variant=1;type=ALTERNATIVE;
scaffold51_4_with_IES	MILORD	internal_eliminated_sequence	426250	426470	.	.	.	ID=MILORD.4.426250.426470;Name=MILORD.4.426250.426470;bounded_by_ta=TRUE;common_boundary=Both;end=426470;ies_id=IESPGM.PTET51.1.4.411883;ies_left_dist=0;ies_min_dist=0;ies_right_dist=0;junction_seq=tcaacttgtccttgaTAaaatcaagtgtcata;read_names=J00121:27:H3GGKBBXX:5:2209:17300:23768,J00121:27:H3GGKBBXX:5:2209:30299:18441,J00121:27:H3GGKBBXX:5:2220:19603:15909,J00121:27:H3GGKBBXX:5:1107:4675:5622,J00121:27:H3GGKBBXX:5:2115:4279:41159,J00121:27:H3GGKBBXX:5:1118:3508:28815,J00121:27:H3GGKBBXX:5:2201:16488:48808,J00121:27:H3GGKBBXX:5:1118:27438:15065,J00121:27:H3GGKBBXX:5:2211:11190:11108,J00121:27:H3GGKBBXX:5:2119:16092:42776,J00121:27:H3GGKBBXX:5:2218:15788:26599,J00121:27:H3GGKBBXX:5:1223:26717:37343,J00121:27:H3GGKBBXX:5:2216:13453:17315,J00121:27:H3GGKBBXX:5:2222:18538:39805,J00121:27:H3GGKBBXX:5:1226:10003:40174,J00121:27:H3GGKBBXX:5:1126:27062:17051;sequence=TATAGTAATGTAAATTTAATAACAATTCAAATTGAGGATAATTTATTAAATTTTAATTTTAATTTTCATAAATTTATCTGTTTTAATTTGCTTTCTAATCCTTTTTTTAGCATATTCTCATTATTATGTTTAATTTTATCAATATACAAAAAATTGAATATTTCTAAATATTATATATAGGACTACAATACTAATATTGTAAGAATTATTCAATTTATCCA;start=426250;subtype=IES;support_ref=184;support_variant=16;type=IES;
scaffold51_4_with_IES	MILORD	internal_eliminated_sequence	426255	426437	.	.	.	ID=MILORD.4.426255.426437;Name=MILORD.4.426255.426437;bounded_by_ta=TRUE;common_boundary=None;end=426437;ies_id=IESPGM.PTET51.1.4.411883;ies_left_dist=-5;ies_min_dist=5;ies_right_dist=33;junction_seq=ttgtccttgatatagTActaatattgtaagaa;read_names=J00121:27:H3GGKBBXX:5:2214:19887:10739;sequence=TAATGTAAATTTAATAACAATTCAAATTGAGGATAATTTATTAAATTTTAATTTTAATTTTCATAAATTTATCTGTTTTAATTTGCTTTCTAATCCTTTTTTTAGCATATTCTCATTATTATGTTTAATTTTATCAATATACAAAAAATTGAATATTTCTAAATATTATATATAGGACTACAA;start=426255;subtype=INTERNAL;support_ref=94;support_variant=1;type=ALTERNATIVE;
scaffold51_4_with_IES	MILORD	internal_eliminated_sequence	427118	429685	.	.	.	ID=MILORD.4.427118.429685;Name=MILORD.4.427118.429685;bounded_by_ta=TRUE;common_boundary=None;end=429685;ies_id=IESPGM.PTET51.1.4.414670;ies_left_dist=2465;ies_min_dist=76;ies_right_dist=-76;junction_seq=atttaatattaattaTAaaatcattttaatca;read_names=J00121:27:H3GGKBBXX:5:2108:27184:33404;sequence=TATTTTAGCATAAGAATTATTCGAATTGAATAATAAGAAAATGACTAAATACTATCAAAGATTAAAAGCTATCTTGATATTTTTATATCATTTGTAATTTAATATTTAATATAAATGTAATAGCCAAAGGTTTAATGTGAATTTTATCATTTCTTATAATTTTAATTGTTTGAATAATTCTAAATAAAGTTAGAGATTTAGATTCATTGTCAAGAAAATATAACTGATATAATTTATTAATGAATATGAACAGATTGCATACTAGAATTTATACTATTCAAATTTATTTAGTGTTCATAATAAACATGTTATAAATATAATATTTTTCAAATCATAATGGGATGTATTTGCTCACAATAAAGAAGATTTAATTCACAAGAACAAACCTTAATACTTGAATCATTGACAGATATCAAAGATGATGATGATATAATGATTATGTAAATGAAACTAATATAGCCAAAATTTATCTATTAACAAGTACTAACTTAAATTCATTATTATATAATAGTTAAACAAAGAAAAGTCGTTAAAGATTTCATCTCGTTTTCTCGGCTCTAAGACCCCTTCTGAAGATGGGGTTCATCTGAATCCAAAAAGAAAGCTTAAAGGAATCTTAAAACAACAATAAAAATTTCAGAAAAAAAGGCCTAATTCTTTTGATTAGGCTAAAAGTGTTCGTTTTAACCTTATGCAGTAAGGTTAAGAGCTTTCGGGATAGAATTTGGTAAAATTGTCAAAATTGGTTAACTAAAGAACAATATAGGCTAATTTTTAATGAAATTTCAAAGCTATTATAAGAATTTAAATAAAAACTGAATTGATCGTAAATAAAGAATGATATTTAATTGTTTCAATTAAAAATAAAATCGATTAATCAAAATTAAATATTCAAGGAAGTTCATTATTGATTTTTCTGTTATTAAATGATAAAAAGATGTTTAATAATAAATTTAAAAAGAAACTATATACTTATTTATCAAAATATTTTTGTTGCCCTAGTGATTAAATTATTAATAATTGATTTTCATTAATAAAATAATATTACATATGATGAATCGTTACTCCTTGTATTTTAAAGATATAAAGTTGGAAGATTCATATCAAAAATATTGGCTAGACATTAATAGAAGGCCTTTGTTGAAAAGATTAGTAATTACAACAACTTTAATTCAGATCACAGATCTGATATAAATTATAGCTACATAATAATACGAACTACTTAATTGGAATTATGTCCTTGTTCATTACTTATCTCAATTGTTTTTAAATATCATCCTTATCTTAATTTTAATTTATAAACCTAAACATGTTAGAACAGGACTTTTAGTATATAATCACTTTTTTGCCACTGTATTTGTATAGTAATGTTAATTTGGTTTGTTTATAATTATTGAATATCAGAAAGCTACATATTCCATAAACTATTCAAAGATTGTTTAATTGGGTATAATTGGATCATAATTAATAATAATTTTATCATCTGATTTTATTTAAGCAGCTTATTAAGCAAGTGTTTTCCCTTCTGTATACATTTTTATATGGTCATATGGTGAGGAATCAATTTATTATCCTGGATTTGTTGCAATGCTGTTATCAGGATTAGTCATATTATAAGGTTTATATGATCATTAAGTAGCTTTAAGATCATAGTTTTAATTAGGTTTTATTGATAATCAATGGGAAAATATATGATCAATTAAATTATATTAATTAATTTATTTTATTTAGGTATATTTACATAGTTAATTAGTGAATAATATCTAATATTTTATTTTGATAATCCTACATTTAGTTTTTAATTATCGAATTCTAAAAATTACATCTATAAAATAGATATTAGTAGCTTAAATTTATTTATATGAATGCTATATTTAAACTCTGTTAATATCAATACAACGTAATAACTTAAAACATATTTAAGAGCAATAAAATTAAACAAAAAATAAAATTTTGAGTAATTTTGTTATGAATAGATTCAAAATCATACCAATTTTTCAAAGGATGATCTAAAATAGAATTTGTCAATTGTATTTTAGGGTAAAGCTTAAATTATTTAATATTCAATATTTTATAGCGCTAGACCTTTAATTCTGTTATAGTAGGTGTTCCAAGTTTTCTATTAATTATAAAGATTTTTAAATTCAAAATTGATAAAATTTATTCTCTTTCTTTAATATATAGTATATATTCTTAAATGAATTATATAATCCAATAGTATTCAACCATATAAATAATTTCTAAAGATAAATATAGCTATGAGACGGAAATATAAATTAATAAAACTTTAAGTTTAGATTAAAACTACTAATTTAAATATAAAAAGTTTATTTATTTATTATATCAGCCACTTAAAAAAAAGTGTAATGATATATCCGCATCGTTAAATCTTTTATCAAAAATTAGAAAAATATGCCTTTACGCCAATTTATAAGAATATATCACTCCTCATAGCATTTTATCCGTATAATAAGTAATGGTTAATTTAACTATATAAATATTTTAATTAGAATATTTGTTCTAAAAAGTATGTTTTATTTATTAAGATTATGAGATATAAATTGATAA;start=427118;subtype=EXTERNAL;support_ref=114;support_variant=1;type=ALTERNATIVE;
scaffold51_4_with_IES	MILORD	internal_eliminated_sequence	427427	429774	.	.	.	ID=MILORD.4.427427.429774;Name=MILORD.4.427427.429774;bounded_by_ta=TRUE;common_boundary=None;end=429774;ies_id=IESPGM.PTET51.1.4.414670;ies_left_dist=2156;ies_min_dist=165;ies_right_dist=-165;junction_seq=tcataataaacatgtTAtcaacattaatctta;read_names=J00121:27:H3GGKBBXX:5:2120:26575:36534;sequence=TATAAATATAATATTTTTCAAATCATAATGGGATGTATTTGCTCACAATAAAGAAGATTTAATTCACAAGAACAAACCTTAATACTTGAATCATTGACAGATATCAAAGATGATGATGATATAATGATTATGTAAATGAAACTAATATAGCCAAAATTTATCTATTAACAAGTACTAACTTAAATTCATTATTATATAATAGTTAAACAAAGAAAAGTCGTTAAAGATTTCATCTCGTTTTCTCGGCTCTAAGACCCCTTCTGAAGATGGGGTTCATCTGAATCCAAAAAGAAAGCTTAAAGGAATCTTAAAACAACAATAAAAATTTCAGAAAAAAAGGCCTAATTCTTTTGATTAGGCTAAAAGTGTTCGTTTTAACCTTATGCAGTAAGGTTAAGAGCTTTCGGGATAGAATTTGGTAAAATTGTCAAAATTGGTTAACTAAAGAACAATATAGGCTAATTTTTAATGAAATTTCAAAGCTATTATAAGAATTTAAATAAAAACTGAATTGATCGTAAATAAAGAATGATATTTAATTGTTTCAATTAAAAATAAAATCGATTAATCAAAATTAAATATTCAAGGAAGTTCATTATTGATTTTTCTGTTATTAAATGATAAAAAGATGTTTAATAATAAATTTAAAAAGAAACTATATACTTATTTATCAAAATATTTTTGTTGCCCTAGTGATTAAATTATTAATAATTGATTTTCATTAATAAAATAATATTACATATGATGAATCGTTACTCCTTGTATTTTAAAGATATAAAGTTGGAAGATTCATATCAAAAATATTGGCTAGACATTAATAGAAGGCCTTTGTTGAAAAGATTAGTAATTACAACAACTTTAATTCAGATCACAGATCTGATATAAATTATAGCTACATAATAATACGAACTACTTAATTGGAATTATGTCCTTGTTCATTACTTATCTCAATTGTTTTTAAATATCATCCTTATCTTAATTTTAATTTATAAACCTAAACATGTTAGAACAGGACTTTTAGTATATAATCACTTTTTTGCCACTGTATTTGTATAGTAATGTTAATTTGGTTTGTTTATAATTATTGAATATCAGAAAGCTACATATTCCATAAACTATTCAAAGATTGTTTAATTGGGTATAATTGGATCATAATTAATAATAATTTTATCATCTGATTTTATTTAAGCAGCTTATTAAGCAAGTGTTTTCCCTTCTGTATACATTTTTATATGGTCATATGGTGAGGAATCAATTTATTATCCTGGATTTGTTGCAATGCTGTTATCAGGATTAGTCATATTATAAGGTTTATATGATCATTAAGTAGCTTTAAGATCATAGTTTTAATTAGGTTTTATTGATAATCAATGGGAAAATATATGATCAATTAAATTATATTAATTAATTTATTTTATTTAGGTATATTTACATAGTTAATTAGTGAATAATATCTAATATTTTATTTTGATAATCCTACATTTAGTTTTTAATTATCGAATTCTAAAAATTACATCTATAAAATAGATATTAGTAGCTTAAATTTATTTATATGAATGCTATATTTAAACTCTGTTAATATCAATACAACGTAATAACTTAAAACATATTTAAGAGCAATAAAATTAAACAAAAAATAAAATTTTGAGTAATTTTGTTATGAATAGATTCAAAATCATACCAATTTTTCAAAGGATGATCTAAAATAGAATTTGTCAATTGTATTTTAGGGTAAAGCTTAAATTATTTAATATTCAATATTTTATAGCGCTAGACCTTTAATTCTGTTATAGTAGGTGTTCCAAGTTTTCTATTAATTATAAAGATTTTTAAATTCAAAATTGATAAAATTTATTCTCTTTCTTTAATATATAGTATATATTCTTAAATGAATTATATAATCCAATAGTATTCAACCATATAAATAATTTCTAAAGATAAATATAGCTATGAGACGGAAATATAAATTAATAAAACTTTAAGTTTAGATTAAAACTACTAATTTAAATATAAAAAGTTTATTTATTTATTATATCAGCCACTTAAAAAAAAGTGTAATGATATATCCGCATCGTTAAATCTTTTATCAAAAATTAGAAAAATATGCCTTTACGCCAATTTATAAGAATATATCACTCCTCATAGCATTTTATCCGTATAATAAGTAATGGTTAATTTAACTATATAAATATTTTAATTAGAATATTTGTTCTAAAAAGTATGTTTTATTTATTAAGATTATGAGATATAAATTGATAATAAAATCATTTTAATCACAAATAATAAAGAACTATTGCTAATGTTTTTTATTGAAATTATTGAAAAAGCAATATCAAAGCACTTGAATA;start=427427;subtype=EXTERNAL;support_ref=123;support_variant=1;type=ALTERNATIVE;
scaffold51_4_with_IES	MILORD	internal_eliminated_sequence	427879	427944	.	.	.	ID=MILORD.4.427879.427944;Name=MILORD.4.427879.427944;bounded_by_ta=TRUE;common_boundary=Both;end=427944;ies_id=IESPGM.PTET51.1.4.413291;ies_left_dist=0;ies_min_dist=0;ies_right_dist=0;junction_seq=ttaactaaagaacaaTAaataaagaatgatat;read_names=J00121:27:H3GGKBBXX:5:2114:29173:1894,J00121:27:H3GGKBBXX:5:1218:19867:17210,J00121:27:H3GGKBBXX:5:1217:6177:37800,J00121:27:H3GGKBBXX:5:1124:10480:35585,J00121:27:H3GGKBBXX:5:1128:18010:18353,J00121:27:H3GGKBBXX:5:1109:16741:7504,J00121:27:H3GGKBBXX:5:1105:19278:5605,J00121:27:H3GGKBBXX:5:2120:17858:3424,J00121:27:H3GGKBBXX:5:2221:9577:4268,J00121:27:H3GGKBBXX:5:1115:19705:23505,J00121:27:H3GGKBBXX:5:2109:19674:45221,J00121:27:H3GGKBBXX:5:1216:24708:41282,J00121:27:H3GGKBBXX:5:2203:29904:13605,J00121:27:H3GGKBBXX:5:2219:9678:45625,J00121:27:H3GGKBBXX:5:2109:23997:49019,J00121:27:H3GGKBBXX:5:1221:29193:43181,J00121:27:H3GGKBBXX:5:1119:28848:35409,J00121:27:H3GGKBBXX:5:2201:15625:47278,J00121:27:H3GGKBBXX:5:1115:14143:33633,J00121:27:H3GGKBBXX:5:1215:8278:38908,J00121:27:H3GGKBBXX:5:2102:9567:41598,J00121:27:H3GGKBBXX:5:1212:19705:26635,J00121:27:H3GGKBBXX:5:2108:31872:18634,J00121:27:H3GGKBBXX:5:1124:13616:36165,J00121:27:H3GGKBBXX:5:1105:22008:10932,J00121:27:H3GGKBBXX:5:2208:24901:2404,J00121:27:H3GGKBBXX:5:2101:13758:21078,J00121:27:H3GGKBBXX:5:2202:29741:39066,J00121:27:H3GGKBBXX:5:2117:5264:4497,J00121:27:H3GGKBBXX:5:1123:16001:19830,J00121:27:H3GGKBBXX:5:2221:12236:3670;sequence=TATAGGCTAATTTTTAATGAAATTTCAAAGCTATTATAAGAATTTAAATAAAAACTGAATTGATCG;start=427879;subtype=IES;support_ref=78;support_variant=31;type=IES;
scaffold51_4_with_IES	MILORD	internal_eliminated_sequence	427881	427944	.	.	.	ID=MILORD.4.427881.427944;Name=MILORD.4.427881.427944;bounded_by_ta=TRUE;common_boundary=RIGHT;end=427944;ies_id=IESPGM.PTET51.1.4.413291;ies_left_dist=-2;ies_min_dist=0;ies_right_dist=0;junction_seq=aactaaagaacaataTAaataaagaatgatat;read_names=J00121:27:H3GGKBBXX:5:1121:28270:48649;sequence=TAGGCTAATTTTTAATGAAATTTCAAAGCTATTATAAGAATTTAAATAAAAACTGAATTGATCG;start=427881;subtype=PARTIAL_INTERNAL;support_ref=39;support_variant=1;type=ALTERNATIVE;
scaffold51_4_with_IES	MILORD	internal_eliminated_sequence	428478	428504	.	.	.	ID=MILORD.4.428478.428504;Name=MILORD.4.428478.428504;bounded_by_ta=TRUE;common_boundary=Both;end=428504;ies_id=IESPGM.PTET51.1.4.413824;ies_left_dist=0;ies_min_dist=0;ies_right_dist=0;junction_seq=ttgccactgtatttgTAattattgaatatcag;read_names=J00121:27:H3GGKBBXX:5:1118:16031:4479,J00121:27:H3GGKBBXX:5:2212:21846:45115,J00121:27:H3GGKBBXX:5:1102:4726:30749,J00121:27:H3GGKBBXX:5:1127:8592:16454,J00121:27:H3GGKBBXX:5:2110:11637:16032,J00121:27:H3GGKBBXX:5:1124:25895:42073,J00121:27:H3GGKBBXX:5:1106:27529:5200,J00121:27:H3GGKBBXX:5:1102:7172:36640,J00121:27:H3GGKBBXX:5:1207:18954:28991,J00121:27:H3GGKBBXX:5:2103:24129:7504,J00121:27:H3GGKBBXX:5:1115:7537:11812,J00121:27:H3GGKBBXX:5:2124:5477:23083,J00121:27:H3GGKBBXX:5:2216:21125:44570,J00121:27:H3GGKBBXX:5:1108:25317:14801,J00121:27:H3GGKBBXX:5:1227:28452:9156,J00121:27:H3GGKBBXX:5:1106:14773:43339,J00121:27:H3GGKBBXX:5:1222:11515:25668,J00121:27:H3GGKBBXX:5:1223:19319:39506,J00121:27:H3GGKBBXX:5:1221:28168:44359,J00121:27:H3GGKBBXX:5:1208:5974:18318,J00121:27:H3GGKBBXX:5:1219:12956:41036,J00121:27:H3GGKBBXX:5:2223:27996:27109,J00121:27:H3GGKBBXX:5:1104:13423:34741,J00121:27:H3GGKBBXX:5:2209:24870:36745,J00121:27:H3GGKBBXX:5:1220:22983:32595,J00121:27:H3GGKBBXX:5:2203:17868:46346,J00121:27:H3GGKBBXX:5:1107:22668:46082;sequence=TATAGTAATGTTAATTTGGTTTGTTTA;start=428478;subtype=IES;support_ref=0;support_variant=27;type=IES;
scaffold51_4_with_IES	MILORD	internal_eliminated_sequence	428806	428849	.	.	.	ID=MILORD.4.428806.428849;Name=MILORD.4.428806.428849;bounded_by_ta=TRUE;common_boundary=Both;end=428849;ies_id=IESPGM.PTET51.1.4.414125;ies_left_dist=0;ies_min_dist=0;ies_right_dist=0;junction_seq=taatcaatgggaaaaTAtatttacatagttaa;read_names=J00121:27:H3GGKBBXX:5:2208:11698:20885,J00121:27:H3GGKBBXX:5:2111:16498:44359,J00121:27:H3GGKBBXX:5:1201:7527:14080,J00121:27:H3GGKBBXX:5:2219:22475:5517,J00121:27:H3GGKBBXX:5:2216:5193:43726,J00121:27:H3GGKBBXX:5:2203:7273:22502,J00121:27:H3GGKBBXX:5:2120:7405:5675,J00121:27:H3GGKBBXX:5:2108:24870:21061,J00121:27:H3GGKBBXX:5:2213:27600:29659,J00121:27:H3GGKBBXX:5:2102:24322:8822,J00121:27:H3GGKBBXX:5:1128:27519:42179,J00121:27:H3GGKBBXX:5:1110:9780:37501,J00121:27:H3GGKBBXX:5:1106:30716:26652,J00121:27:H3GGKBBXX:5:2108:20709:36147,J00121:27:H3GGKBBXX:5:2224:18812:23012,J00121:27:H3GGKBBXX:5:1214:6137:31259,J00121:27:H3GGKBBXX:5:1127:31680:34407,J00121:27:H3GGKBBXX:5:1106:19086:13429,J00121:27:H3GGKBBXX:5:2121:16741:13623,J00121:27:H3GGKBBXX:5:1116:29498:30415,J00121:27:H3GGKBBXX:5:1101:18182:4338,J00121:27:H3GGKBBXX:5:2206:22110:25492,J00121:27:H3GGKBBXX:5:2219:4259:39998,J00121:27:H3GGKBBXX:5:1205:28828:5024,J00121:27:H3GGKBBXX:5:1124:21897:30011,J00121:27:H3GGKBBXX:5:2112:25327:44746,J00121:27:H3GGKBBXX:5:2126:18933:17632,J00121:27:H3GGKBBXX:5:2108:11089:19373,J00121:27:H3GGKBBXX:5:1223:21643:19267,J00121:27:H3GGKBBXX:5:1228:31203:3160,J00121:27:H3GGKBBXX:5:2210:21998:24700,J00121:27:H3GGKBBXX:5:1215:18446:38627,J00121:27:H3GGKBBXX:5:1227:31071:37009;sequence=TATATGATCAATTAAATTATATTAATTAATTTATTTTATTTAGG;start=428806;subtype=IES;support_ref=12;support_variant=33;type=IES;
scaffold51_4_with_IES	MILORD	internal_eliminated_sequence	428955	429011	.	.	.	ID=MILORD.4.428955.429011;Name=MILORD.4.428955.429011;bounded_by_ta=TRUE;common_boundary=Both;end=429011;ies_id=IESPGM.PTET51.1.4.414230;ies_left_dist=0;ies_min_dist=0;ies_right_dist=0;junction_seq=catctataaaatagaTAcaacgtaataactta;read_names=J00121:27:H3GGKBBXX:5:2205:16782:32121,J00121:27:H3GGKBBXX:5:2103:17492:39225,J00121:27:H3GGKBBXX:5:2107:23429:11882,J00121:27:H3GGKBBXX:5:2228:21663:29817,J00121:27:H3GGKBBXX:5:2209:30868:8277,J00121:27:H3GGKBBXX:5:2226:16021:2598,J00121:27:H3GGKBBXX:5:2102:9546:20850,J00121:27:H3GGKBBXX:5:2227:10155:31154,J00121:27:H3GGKBBXX:5:1217:28544:20392,J00121:27:H3GGKBBXX:5:1101:8785:3635,J00121:27:H3GGKBBXX:5:1101:24880:46821,J00121:27:H3GGKBBXX:5:1118:15574:42583,J00121:27:H3GGKBBXX:5:1109:8247:17157,J00121:27:H3GGKBBXX:5:2201:30431:34881,J00121:27:H3GGKBBXX:5:2126:18629:40948,J00121:27:H3GGKBBXX:5:2111:13646:10616,J00121:27:H3GGKBBXX:5:2124:11464:18581,J00121:27:H3GGKBBXX:5:2217:15382:27268,J00121:27:H3GGKBBXX:5:1119:22638:26125,J00121:27:H3GGKBBXX:5:1217:20659:43269,J00121:27:H3GGKBBXX:5:1112:27762:32191,J00121:27:H3GGKBBXX:5:2225:12195:29448,J00121:27:H3GGKBBXX:5:2201:2057:13605,J00121:27:H3GGKBBXX:5:1103:9678:48298,J00121:27:H3GGKBBXX:5:2218:23470:23417,J00121:27:H3GGKBBXX:5:1122:10906:6536,J00121:27:H3GGKBBXX:5:1202:18741:17298,J00121:27:H3GGKBBXX:5:1112:26413:32631,J00121:27:H3GGKBBXX:5:2111:24170:18476,J00121:27:H3GGKBBXX:5:1128:9272:2826;sequence=TATTAGTAGCTTAAATTTATTTATATGAATGCTATATTTAAACTCTGTTAATATCAA;start=428955;subtype=IES;support_ref=24;support_variant=30;type=IES;
scaffold51_4_with_IES	MILORD	internal_eliminated_sequence	429215	429345	.	.	.	ID=MILORD.4.429215.429345;Name=MILORD.4.429215.429345;bounded_by_ta=TRUE;common_boundary=Both;end=429345;ies_id=IESPGM.PTET51.1.4.414433;ies_left_dist=0;ies_min_dist=0;ies_right_dist=0;junction_seq=gacctttaattctgtTAtaaataatttctaaa;read_names=J00121:27:H3GGKBBXX:5:1207:24819:10176,J00121:27:H3GGKBBXX:5:2113:12114:9438,J00121:27:H3GGKBBXX:5:2209:20425:35268,J00121:27:H3GGKBBXX:5:2122:21156:7556,J00121:27:H3GGKBBXX:5:1210:26504:47770,J00121:27:H3GGKBBXX:5:2208:10774:11794,J00121:27:H3GGKBBXX:5:2121:29112:46698,J00121:27:H3GGKBBXX:5:2226:29193:47928,J00121:27:H3GGKBBXX:5:1114:6360:35409,J00121:27:H3GGKBBXX:5:1214:21988:24226,J00121:27:H3GGKBBXX:5:2218:10896:19179,J00121:27:H3GGKBBXX:5:1120:27082:45326,J00121:27:H3GGKBBXX:5:1113:10521:5622,J00121:27:H3GGKBBXX:5:1128:13108:33105,J00121:27:H3GGKBBXX:5:1121:29488:45906,J00121:27:H3GGKBBXX:5:2214:10044:41335,J00121:27:H3GGKBBXX:5:2124:22394:48350,J00121:27:H3GGKBBXX:5:1210:26321:47841,J00121:27:H3GGKBBXX:5:2101:21897:24173,J00121:27:H3GGKBBXX:5:1117:16681:29343,J00121:27:H3GGKBBXX:5:1124:13758:1877,J00121:27:H3GGKBBXX:5:2218:10663:19162,J00121:27:H3GGKBBXX:5:2227:10013:31400,J00121:27:H3GGKBBXX:5:2209:12094:6519,J00121:27:H3GGKBBXX:5:1210:21836:15170,J00121:27:H3GGKBBXX:5:1118:16133:45238,J00121:27:H3GGKBBXX:5:1118:16011:44675,J00121:27:H3GGKBBXX:5:2209:9394:25966,J00121:27:H3GGKBBXX:5:1108:21197:37624,J00121:27:H3GGKBBXX:5:2110:12631:47155;sequence=TATAGTAGGTGTTCCAAGTTTTCTATTAATTATAAAGATTTTTAAATTCAAAATTGATAAAATTTATTCTCTTTCTTTAATATATAGTATATATTCTTAAATGAATTATATAATCCAATAGTATTCAACCA;start=429215;subtype=IES;support_ref=8;support_variant=30;type=IES;
scaffold51_4_with_IES	MILORD	internal_eliminated_sequence	429583	429609	.	.	.	ID=MILORD.4.429583.429609;Name=MILORD.4.429583.429609;bounded_by_ta=TRUE;common_boundary=Both;end=429609;ies_id=IESPGM.PTET51.1.4.414670;ies_left_dist=0;ies_min_dist=0;ies_right_dist=0;junction_seq=atagcattttatccgTAtaaatattttaatta;read_names=J00121:27:H3GGKBBXX:5:1117:16204:4110,J00121:27:H3GGKBBXX:5:2116:31030:34547,J00121:27:H3GGKBBXX:5:2201:28128:38486,J00121:27:H3GGKBBXX:5:1122:4746:36903,J00121:27:H3GGKBBXX:5:2104:27570:2281,J00121:27:H3GGKBBXX:5:1125:6796:35743,J00121:27:H3GGKBBXX:5:2116:30452:1578,J00121:27:H3GGKBBXX:5:2205:15189:32103,J00121:27:H3GGKBBXX:5:1102:29782:36394,J00121:27:H3GGKBBXX:5:2214:5497:47559,J00121:27:H3GGKBBXX:5:1117:16244:4145,J00121:27:H3GGKBBXX:5:1112:31162:13359,J00121:27:H3GGKBBXX:5:1121:27844:23575,J00121:27:H3GGKBBXX:5:2219:15026:35655,J00121:27:H3GGKBBXX:5:2216:2118:31822,J00121:27:H3GGKBBXX:5:1119:7456:9737,J00121:27:H3GGKBBXX:5:1204:16762:44359,J00121:27:H3GGKBBXX:5:2219:15737:35233,J00121:27:H3GGKBBXX:5:2218:20243:2246,J00121:27:H3GGKBBXX:5:2223:13788:3442,J00121:27:H3GGKBBXX:5:1119:28006:10352,J00121:27:H3GGKBBXX:5:1215:17807:5446,J00121:27:H3GGKBBXX:5:2125:2524:40262,J00121:27:H3GGKBBXX:5:1125:25185:30398,J00121:27:H3GGKBBXX:5:2121:12692:48808,J00121:27:H3GGKBBXX:5:1219:4381:26670,J00121:27:H3GGKBBXX:5:2125:10896:39400,J00121:27:H3GGKBBXX:5:1125:25225:30292,J00121:27:H3GGKBBXX:5:1124:22597:42478,J00121:27:H3GGKBBXX:5:2110:8694:19865,J00121:27:H3GGKBBXX:5:1119:9252:2404,J00121:27:H3GGKBBXX:5:1209:10815:13799,J00121:27:H3GGKBBXX:5:1220:22181:6238,J00121:27:H3GGKBBXX:5:2202:6411:29800,J00121:27:H3GGKBBXX:5:2206:8166:33756,J00121:27:H3GGKBBXX:5:2221:2940:8910,J00121:27:H3GGKBBXX:5:1219:4168:9561,J00121:27:H3GGKBBXX:5:1125:2991:9244,J00121:27:H3GGKBBXX:5:1124:19999:33053,J00121:27:H3GGKBBXX:5:2121:17716:25966,J00121:27:H3GGKBBXX:5:2209:17442:17087,J00121:27:H3GGKBBXX:5:2210:16660:26599,J00121:27:H3GGKBBXX:5:1117:21694:46328,J00121:27:H3GGKBBXX:5:2220:5264:41563,J00121:27:H3GGKBBXX:5:1204:4137:35637,J00121:27:H3GGKBBXX:5:2210:20557:40315,J00121:27:H3GGKBBXX:5:1105:16833:4180,J00121:27:H3GGKBBXX:5:1206:16346:38293,J00121:27:H3GGKBBXX:5:2120:6147:7046,J00121:27:H3GGKBBXX:5:2222:3742:23522,J00121:27:H3GGKBBXX:5:2215:22577:5728,J00121:27:H3GGKBBXX:5:1118:14600:29817,J00121:27:H3GGKBBXX:5:1106:19776:44377,J00121:27:H3GGKBBXX:5:1105:23125:11073,J00121:27:H3GGKBBXX:5:2205:27509:47190,J00121:27:H3GGKBBXX:5:1204:13291:32472,J00121:27:H3GGKBBXX:5:2224:1803:30573,J00121:27:H3GGKBBXX:5:1103:9577:23434,J00121:27:H3GGKBBXX:5:2204:29883:44904,J00121:27:H3GGKBBXX:5:2217:23115:6132,J00121:27:H3GGKBBXX:5:1216:26189:20287,J00121:27:H3GGKBBXX:5:1224:24018:34881,J00121:27:H3GGKBBXX:5:1206:21115:37273,J00121:27:H3GGKBBXX:5:1101:7720:42267,J00121:27:H3GGKBBXX:5:1210:4168:37800,J00121:27:H3GGKBBXX:5:1120:27062:34073,J00121:27:H3GGKBBXX:5:1220:24302:28657,J00121:27:H3GGKBBXX:5:2217:15300:16823,J00121:27:H3GGKBBXX:5:2223:29031:41528,J00121:27:H3GGKBBXX:5:2207:21836:24243,J00121:27:H3GGKBBXX:5:2123:24941:15100,J00121:27:H3GGKBBXX:5:2216:16782:38486,J00121:27:H3GGKBBXX:5:2215:2077:47260,J00121:27:H3GGKBBXX:5:2224:20466:35655,J00121:27:H3GGKBBXX:5:1223:18639:18915,J00121:27:H3GGKBBXX:5:2227:8491:6747,J00121:27:H3GGKBBXX:5:2207:24586:17825,J00121:27:H3GGKBBXX:5:2101:4939:35479,J00121:27:H3GGKBBXX:5:1120:19624:1420,J00121:27:H3GGKBBXX:5:1220:13595:46293,J00121:27:H3GGKBBXX:5:1227:23074:17808,J00121:27:H3GGKBBXX:5:2206:10795:17210,J00121:27:H3GGKBBXX:5:2108:28838:46082,J00121:27:H3GGKBBXX:5:1114:15108:47823,J00121:27:H3GGKBBXX:5:2206:5994:39840;sequence=TATAATAAGTAATGGTTAATTTAACTA;start=429583;subtype=IES;support_ref=12;support_variant=85;type=IES;
scaffold51_4_with_IES	MILORD	internal_eliminated_sequence	430768	430794	.	.	.	ID=MILORD.4.430768.430794;Name=MILORD.4.430768.430794;bounded_by_ta=TRUE;common_boundary=Both;end=430794;ies_id=IESPGM.PTET51.1.4.415828;ies_left_dist=0;ies_min_dist=0;ies_right_dist=0;junction_seq=ccatattgtaatatgTAatatcatgagttaac;read_names=J00121:27:H3GGKBBXX:5:2209:7689:25474,J00121:27:H3GGKBBXX:5:1128:15777:43216,J00121:27:H3GGKBBXX:5:1220:20567:18564,J00121:27:H3GGKBBXX:5:2115:23906:16471,J00121:27:H3GGKBBXX:5:2113:5781:24911,J00121:27:H3GGKBBXX:5:2108:20973:44869,J00121:27:H3GGKBBXX:5:2208:6187:40631,J00121:27:H3GGKBBXX:5:1128:4198:30362,J00121:27:H3GGKBBXX:5:1118:30462:11161,J00121:27:H3GGKBBXX:5:1114:11434:18001,J00121:27:H3GGKBBXX:5:2206:21542:17579,J00121:27:H3GGKBBXX:5:2113:25997:39506,J00121:27:H3GGKBBXX:5:1110:16021:34987,J00121:27:H3GGKBBXX:5:2108:24251:17702,J00121:27:H3GGKBBXX:5:2216:24342:35479,J00121:27:H3GGKBBXX:5:2217:12763:25333,J00121:27:H3GGKBBXX:5:1109:5731:8646,J00121:27:H3GGKBBXX:5:1127:17015:35022,J00121:27:H3GGKBBXX:5:1114:6959:35989,J00121:27:H3GGKBBXX:5:1214:10855:38205,J00121:27:H3GGKBBXX:5:1214:28787:33017,J00121:27:H3GGKBBXX:5:1224:20760:11372,J00121:27:H3GGKBBXX:5:2122:17086:3741,J00121:27:H3GGKBBXX:5:1218:19350:8787,J00121:27:H3GGKBBXX:5:1107:21420:37202,J00121:27:H3GGKBBXX:5:2122:3163:5429,J00121:27:H3GGKBBXX:5:1226:19847:30644,J00121:27:H3GGKBBXX:5:1102:27945:8312,J00121:27:H3GGKBBXX:5:2224:10876:40033,J00121:27:H3GGKBBXX:5:1114:18538:13851,J00121:27:H3GGKBBXX:5:2128:6471:24489,J00121:27:H3GGKBBXX:5:2104:9597:31734,J00121:27:H3GGKBBXX:5:1112:7638:40930,J00121:27:H3GGKBBXX:5:2221:16234:37994,J00121:27:H3GGKBBXX:5:1227:5934:11214,J00121:27:H3GGKBBXX:5:1107:17229:33668,J00121:27:H3GGKBBXX:5:2205:5254:7996,J00121:27:H3GGKBBXX:5:1107:4188:18915,J00121:27:H3GGKBBXX:5:1121:29904:37519;sequence=TATAGTTGATCATTATTAGATTAACTA;start=430768;subtype=IES;support_ref=6;support_variant=39;type=IES;
scaffold51_4_with_IES	MILORD	internal_eliminated_sequence	431025	431050	.	.	.	ID=MILORD.4.431025.431050;Name=MILORD.4.431025.431050;bounded_by_ta=TRUE;common_boundary=Both;end=431050;ies_id=IESPGM.PTET51.1.4.416058;ies_left_dist=0;ies_min_dist=0;ies_right_dist=0;junction_seq=agggaagttcgaatgTAgataaaataaagtaa;read_names=J00121:27:H3GGKBBXX:5:1121:21257:20357,J00121:27:H3GGKBBXX:5:2217:1945:17210,J00121:27:H3GGKBBXX:5:2217:2717:16577,J00121:27:H3GGKBBXX:5:2226:20314:11020,J00121:27:H3GGKBBXX:5:1221:17239:37835,J00121:27:H3GGKBBXX:5:2227:27275:40877,J00121:27:H3GGKBBXX:5:1118:10784:21588,J00121:27:H3GGKBBXX:5:1225:6512:27971,J00121:27:H3GGKBBXX:5:2108:8877:8857,J00121:27:H3GGKBBXX:5:1216:20598:26986,J00121:27:H3GGKBBXX:5:2120:16386:42020,J00121:27:H3GGKBBXX:5:2228:30086:21272,J00121:27:H3GGKBBXX:5:2206:22526:44324,J00121:27:H3GGKBBXX:5:2106:19207:2914,J00121:27:H3GGKBBXX:5:1109:30502:22555,J00121:27:H3GGKBBXX:5:1114:26778:32877,J00121:27:H3GGKBBXX:5:1109:16214:45168,J00121:27:H3GGKBBXX:5:2222:27103:11987,J00121:27:H3GGKBBXX:5:1219:22495:27602,J00121:27:H3GGKBBXX:5:2115:29508:16858,J00121:27:H3GGKBBXX:5:1116:22049:15926,J00121:27:H3GGKBBXX:5:1103:18842:45221,J00121:27:H3GGKBBXX:5:1102:26748:46012,J00121:27:H3GGKBBXX:5:2217:18162:25544,J00121:27:H3GGKBBXX:5:1107:29264:48685,J00121:27:H3GGKBBXX:5:2225:28584:20181,J00121:27:H3GGKBBXX:5:1112:4655:39945,J00121:27:H3GGKBBXX:5:1107:4330:31224,J00121:27:H3GGKBBXX:5:1227:27356:16190,J00121:27:H3GGKBBXX:5:2105:13464:7345,J00121:27:H3GGKBBXX:5:2119:21633:8840,J00121:27:H3GGKBBXX:5:1209:21430:3319,J00121:27:H3GGKBBXX:5:1210:5944:27830,J00121:27:H3GGKBBXX:5:1208:28199:32209,J00121:27:H3GGKBBXX:5:1109:24992:47331,J00121:27:H3GGKBBXX:5:2210:22932:33070,J00121:27:H3GGKBBXX:5:1108:17604:23206,J00121:27:H3GGKBBXX:5:1127:25134:21201,J00121:27:H3GGKBBXX:5:1116:14418:33791,J00121:27:H3GGKBBXX:5:2124:14072:16032,J00121:27:H3GGKBBXX:5:2206:28929:24648,J00121:27:H3GGKBBXX:5:1107:21186:15240,J00121:27:H3GGKBBXX:5:1204:14265:22590,J00121:27:H3GGKBBXX:5:1128:24302:7838;sequence=TATAGGTGCAGAATAAATTTTTACTG;start=431025;subtype=IES;support_ref=0;support_variant=44;type=IES;
scaffold51_4_with_IES	MILORD	internal_eliminated_sequence	433476	433549	.	.	.	ID=MILORD.4.433476.433549;Name=MILORD.4.433476.433549;bounded_by_ta=TRUE;common_boundary=Both;end=433549;ies_id=IESPGM.PTET51.1.4.418483;ies_left_dist=0;ies_min_dist=0;ies_right_dist=0;junction_seq=atgataacacaagagTAataaaccttgcaggt;read_names=J00121:27:H3GGKBBXX:5:1219:11708:3037,J00121:27:H3GGKBBXX:5:2213:14042:31066,J00121:27:H3GGKBBXX:5:2206:23165:17685,J00121:27:H3GGKBBXX:5:1123:6208:31206,J00121:27:H3GGKBBXX:5:2110:6248:5358,J00121:27:H3GGKBBXX:5:1212:6279:45537,J00121:27:H3GGKBBXX:5:1207:27996:31259,J00121:27:H3GGKBBXX:5:1222:16802:24630,J00121:27:H3GGKBBXX:5:2120:14681:27672,J00121:27:H3GGKBBXX:5:2217:3346:16260,J00121:27:H3GGKBBXX:5:2111:23480:41757,J00121:27:H3GGKBBXX:5:1117:15128:39840,J00121:27:H3GGKBBXX:5:1202:28219:2985,J00121:27:H3GGKBBXX:5:1111:1671:49019,J00121:27:H3GGKBBXX:5:1211:4584:4760,J00121:27:H3GGKBBXX:5:1221:8207:48034,J00121:27:H3GGKBBXX:5:2217:7496:47999,J00121:27:H3GGKBBXX:5:1204:3336:37730,J00121:27:H3GGKBBXX:5:1223:16153:12603,J00121:27:H3GGKBBXX:5:1116:19837:32209,J00121:27:H3GGKBBXX:5:1103:11282:15522,J00121:27:H3GGKBBXX:5:2227:28087:39330,J00121:27:H3GGKBBXX:5:1117:31406:18318,J00121:27:H3GGKBBXX:5:1204:22668:33527,J00121:27:H3GGKBBXX:5:2123:22820:24050,J00121:27:H3GGKBBXX:5:1228:25357:21236,J00121:27:H3GGKBBXX:5:2220:10135:38890,J00121:27:H3GGKBBXX:5:1226:10521:17614,J00121:27:H3GGKBBXX:5:1102:8186:17825,J00121:27:H3GGKBBXX:5:2106:18467:43937,J00121:27:H3GGKBBXX:5:2116:25063:11618,J00121:27:H3GGKBBXX:5:1102:4827:34723,J00121:27:H3GGKBBXX:5:2118:11312:47682,J00121:27:H3GGKBBXX:5:1124:15605:40666,J00121:27:H3GGKBBXX:5:2223:4838:19900,J00121:27:H3GGKBBXX:5:1124:10876:41546,J00121:27:H3GGKBBXX:5:1213:22688:16506,J00121:27:H3GGKBBXX:5:1203:24911:11038,J00121:27:H3GGKBBXX:5:2209:26616:10264,J00121:27:H3GGKBBXX:5:1122:29467:30714,J00121:27:H3GGKBBXX:5:1108:8197:43796,J00121:27:H3GGKBBXX:5:1214:17432:17948,J00121:27:H3GGKBBXX:5:2123:27296:12321,J00121:27:H3GGKBBXX:5:2211:15229:22643,J00121:27:H3GGKBBXX:5:2218:27042:9033,J00121:27:H3GGKBBXX:5:1111:12378:46399,J00121:27:H3GGKBBXX:5:1117:30584:16471,J00121:27:H3GGKBBXX:5:1209:10663:18247,J00121:27:H3GGKBBXX:5:1118:18974:14994,J00121:27:H3GGKBBXX:5:2218:4919:15645,J00121:27:H3GGKBBXX:5:1122:30726:33809,J00121:27:H3GGKBBXX:5:1228:11921:22291,J00121:27:H3GGKBBXX:5:1106:26646:47876,J00121:27:H3GGKBBXX:5:2220:25185:30011,J00121:27:H3GGKBBXX:5:1209:16691:20744,J00121:27:H3GGKBBXX:5:2228:1955:33967,J00121:27:H3GGKBBXX:5:2216:16873:27356,J00121:27:H3GGKBBXX:5:1121:26727:42143,J00121:27:H3GGKBBXX:5:1103:13494:9367,J00121:27:H3GGKBBXX:5:1118:24271:17175,J00121:27:H3GGKBBXX:5:1227:24170:15135,J00121:27:H3GGKBBXX:5:1120:7811:47700,J00121:27:H3GGKBBXX:5:1215:10460:14801,J00121:27:H3GGKBBXX:5:2225:15311:40156,J00121:27:H3GGKBBXX:5:1106:15534:5833,J00121:27:H3GGKBBXX:5:2203:11332:32384,J00121:27:H3GGKBBXX:5:1127:21937:27549;sequence=TATTGTTGGTTAATTAAAAATAAAAGTTTTGTTAAAATCTAAGCTTTTTATTTAAAATTTAATGTTGTCAACTA;start=433476;subtype=IES;support_ref=2;support_variant=67;type=IES;
scaffold51_4_with_IES	MILORD	internal_eliminated_sequence	439389	440948	.	.	.	ID=MILORD.4.439389.440948;Name=MILORD.4.439389.440948;bounded_by_ta=TRUE;common_boundary=None;end=440948;ies_id=IESPGM.PTET51.1.4.426183;ies_left_dist=1861;ies_min_dist=331;ies_right_dist=331;junction_seq=caaaactcaggtataTAtaatcattttttcga;read_names=J00121:27:H3GGKBBXX:5:1102:16031:14256;sequence=TATTTTTGAATGAAGTAATAGATATACTTTCCAAAGTAAGGATAAGTAATTTGTTAGGAAGTAATAAATTAACCAAACTTAAGGAATTCCATCTCCCAAATTCTTTAAGAATCACTTGTAACCATACTGAAGTTTATTTGTAATCTCTAAAAACAAAAGCTAAAGCACGAACTTGCTCAAATGTTCAATTATGAATTGTATAAACCTATTTAAAATCAAGAGAGGACCGTTGTAATAGAAATGAAAAGTTTTATTCTGAACCGCTTGTCCTAGGAGTAATCGGATTACGTTATTTGAATGAATTACACAAAAAATATTGTTATTCTGCATGCAGACATAGTATTCGAAATGTCTATGATGTTCTCCTTTTGGATGATAATACTAAACAATTATATCTATAAGGAGGAGGTAAGCATTAAAAATATAAATAGGATTTTCAAGCCTTATTAGTAGTATCACAAAATTAAAGGATAAATCAGTTGATAACACATAATCCGTGTATATACCAGTGGAGAGTACTGTTGAAATAATTACTTAGAGATATGAAAAATTATTAAAAGAAATTCTGGATCAAAACTATCATGTTCAAAAATCTGTAAATAGATATTATGATTAATACAAAAAATATAAAATGAAGCCTTTGTTGATAAAGGGTTATGCTACTCCGAAAAAATAGGAAACGGATTTTAAGTCATAACGAATTTAAAAGAGGTCAATCGAATCTGGTCCCATCTTAAGTGATATGGGAAGATATTCTGAACCAATCAGTAGAAACCCTTTAACATAAGACTATTTAAATTCAGTTAGATCGAAACAAGCAAAGTGTAGAACATAAAAATAAAGCGACATTATTCTAAGTGGATTTATATCACCTAAATAATAAACTATTGTCAGAAAACATAGAAGTTTAAAAAATTATGATCCCTCATTACTGAAGCCAACAATCTTATAAAATTTTTATGATTCTAATTTAAGGATCACTCATAGCATTAAAAAGGCAGGATGATTTTTCATAAATATATAAATATGTATGTCTCAAAAATTAATAAAATCAAATTTCTTTTAATAAGTTATAAATCATACGTTATAATCTACTTCTATTGTGTTTTCATATTGACATTTCAACTTGTTAATATTTCTTTTGATATATTATATAATAATTATATTGTATGGGGAAGATATGTAATTAAAAAGTATTTTTAGAACTATTTTTATAAAAATTACATTTTATATAAATATTTTTATATATTATATTAAATTTAGTTTATGATACTCTTTTATCTTATTTGTACATTTCAAAACTTAGATATAGATTGAATATTTCAGAAAATCAAATTCATCAGTTTTGAGATCTGCATTTGATAACCTAAAAAATGACATTCTCTTAAACTAGTAGATGCACTTAACATAAATATAACATGATTAATGTTTACGAATATTACTATATGAAATTATTTATGTTTAATTATCATTTTTTTCATATCGCCATCGATGACAACATTATTATAATCAATTTTTTTATTATGTAATGATTGCCATAATTTCTAATTTGAGTATGAA;start=439389;subtype=MAC;support_ref=111;support_variant=1;type=CRYPTIC;
scaffold51_4_with_IES	MILORD	internal_eliminated_sequence	440610	440948	.	.	.	ID=MILORD.4.440610.440948;Name=MILORD.4.440610.440948;bounded_by_ta=TRUE;common_boundary=None;end=440948;ies_id=IESPGM.PTET51.1.4.426183;ies_left_dist=640;ies_min_dist=331;ies_right_dist=331;junction_seq=tatttttataaaaatTAtaatcattttttcga;read_names=J00121:27:H3GGKBBXX:5:1217:3660:20885;sequence=TACATTTTATATAAATATTTTTATATATTATATTAAATTTAGTTTATGATACTCTTTTATCTTATTTGTACATTTCAAAACTTAGATATAGATTGAATATTTCAGAAAATCAAATTCATCAGTTTTGAGATCTGCATTTGATAACCTAAAAAATGACATTCTCTTAAACTAGTAGATGCACTTAACATAAATATAACATGATTAATGTTTACGAATATTACTATATGAAATTATTTATGTTTAATTATCATTTTTTTCATATCGCCATCGATGACAACATTATTATAATCAATTTTTTTATTATGTAATGATTGCCATAATTTCTAATTTGAGTATGAA;start=440610;subtype=MAC;support_ref=77;support_variant=1;type=CRYPTIC;
scaffold51_4_with_IES	MILORD	internal_eliminated_sequence	441250	441279	.	.	.	ID=MILORD.4.441250.441279;Name=MILORD.4.441250.441279;bounded_by_ta=TRUE;common_boundary=Both;end=441279;ies_id=IESPGM.PTET51.1.4.426183;ies_left_dist=0;ies_min_dist=0;ies_right_dist=0;junction_seq=tcatatagataaattTAcatagttccatatct;read_names=J00121:27:H3GGKBBXX:5:1109:20293:13799,J00121:27:H3GGKBBXX:5:2115:14387:22590,J00121:27:H3GGKBBXX:5:2217:28696:16120,J00121:27:H3GGKBBXX:5:2222:23855:3758,J00121:27:H3GGKBBXX:5:2103:17695:26529,J00121:27:H3GGKBBXX:5:1205:29203:15522,J00121:27:H3GGKBBXX:5:2213:20801:7926,J00121:27:H3GGKBBXX:5:2218:21410:6695,J00121:27:H3GGKBBXX:5:1108:13372:37466,J00121:27:H3GGKBBXX:5:2113:7354:12691,J00121:27:H3GGKBBXX:5:2210:9709:25668,J00121:27:H3GGKBBXX:5:2214:25611:45484,J00121:27:H3GGKBBXX:5:1105:19918:29958,J00121:27:H3GGKBBXX:5:1228:18802:9033,J00121:27:H3GGKBBXX:5:2113:11485:7011,J00121:27:H3GGKBBXX:5:1204:26027:14308,J00121:27:H3GGKBBXX:5:1201:3863:32806,J00121:27:H3GGKBBXX:5:2102:20689:35057,J00121:27:H3GGKBBXX:5:1207:3468:31664,J00121:27:H3GGKBBXX:5:2115:7882:35092,J00121:27:H3GGKBBXX:5:1228:14529:47911,J00121:27:H3GGKBBXX:5:2102:29305:46434,J00121:27:H3GGKBBXX:5:1101:11444:8840,J00121:27:H3GGKBBXX:5:2201:19055:30257,J00121:27:H3GGKBBXX:5:1203:5984:5147,J00121:27:H3GGKBBXX:5:1108:11891:46961,J00121:27:H3GGKBBXX:5:1203:19847:23294,J00121:27:H3GGKBBXX:5:1108:11982:46909,J00121:27:H3GGKBBXX:5:2223:16102:43955,J00121:27:H3GGKBBXX:5:1223:28158:5798,J00121:27:H3GGKBBXX:5:1221:18944:25246,J00121:27:H3GGKBBXX:5:1223:15026:17825,J00121:27:H3GGKBBXX:5:1228:10186:48474,J00121:27:H3GGKBBXX:5:2215:27184:18564,J00121:27:H3GGKBBXX:5:2218:6938:11126,J00121:27:H3GGKBBXX:5:2213:11546:32789,J00121:27:H3GGKBBXX:5:1124:6187:32121,J00121:27:H3GGKBBXX:5:2228:6847:1402,J00121:27:H3GGKBBXX:5:1118:19979:6958,J00121:27:H3GGKBBXX:5:1204:10581:6642,J00121:27:H3GGKBBXX:5:1119:25702:31751,J00121:27:H3GGKBBXX:5:2118:30533:46662,J00121:27:H3GGKBBXX:5:2201:5122:46557,J00121:27:H3GGKBBXX:5:1104:22993:4127,J00121:27:H3GGKBBXX:5:1124:21917:20832,J00121:27:H3GGKBBXX:5:1218:14154:6888,J00121:27:H3GGKBBXX:5:1203:14306:9367,J00121:27:H3GGKBBXX:5:2222:15493:4145,J00121:27:H3GGKBBXX:5:2120:20598:14572,J00121:27:H3GGKBBXX:5:2218:20303:10862,J00121:27:H3GGKBBXX:5:1216:7009:37835,J00121:27:H3GGKBBXX:5:1209:28067:41229,J00121:27:H3GGKBBXX:5:1205:6695:16436,J00121:27:H3GGKBBXX:5:1224:13819:44886,J00121:27:H3GGKBBXX:5:1128:26798:39277,J00121:27:H3GGKBBXX:5:2206:6624:30661,J00121:27:H3GGKBBXX:5:1226:17706:10932,J00121:27:H3GGKBBXX:5:2125:6695:44500,J00121:27:H3GGKBBXX:5:1202:17239:4286,J00121:27:H3GGKBBXX:5:1102:12094:23610,J00121:27:H3GGKBBXX:5:1224:20141:6009,J00121:27:H3GGKBBXX:5:2207:21075:38468;sequence=TATAGTTAACAATACAATTTATTTTGATCA;start=441250;subtype=IES;support_ref=3;support_variant=62;type=IES;
scaffold51_4_with_IES	MILORD	internal_eliminated_sequence	442602	442740	.	.	.	ID=MILORD.4.442602.442740;Name=MILORD.4.442602.442740;bounded_by_ta=TRUE;common_boundary=Both;end=442740;ies_id=IESPGM.PTET51.1.4.427505;ies_left_dist=0;ies_min_dist=0;ies_right_dist=0;junction_seq=aacaatgttctttgtTActtttaacaattaat;read_names=J00121:27:H3GGKBBXX:5:2226:29944:37132,J00121:27:H3GGKBBXX:5:2221:17147:7398,J00121:27:H3GGKBBXX:5:1218:15128:8682,J00121:27:H3GGKBBXX:5:2224:24962:31910,J00121:27:H3GGKBBXX:5:2218:18619:1437,J00121:27:H3GGKBBXX:5:2221:10439:44693,J00121:27:H3GGKBBXX:5:2107:9912:26828,J00121:27:H3GGKBBXX:5:1220:14915:45766,J00121:27:H3GGKBBXX:5:1208:20983:29870,J00121:27:H3GGKBBXX:5:2206:4726:23470,J00121:27:H3GGKBBXX:5:1219:8623:4620,J00121:27:H3GGKBBXX:5:1114:29366:6624,J00121:27:H3GGKBBXX:5:2228:20598:9156,J00121:27:H3GGKBBXX:5:1113:10480:11495,J00121:27:H3GGKBBXX:5:2213:18852:32683,J00121:27:H3GGKBBXX:5:1227:14428:29940,J00121:27:H3GGKBBXX:5:1109:31406:18493,J00121:27:H3GGKBBXX:5:1110:18609:10387,J00121:27:H3GGKBBXX:5:2202:3965:45713,J00121:27:H3GGKBBXX:5:2119:3681:15610,J00121:27:H3GGKBBXX:5:2210:12621:18300,J00121:27:H3GGKBBXX:5:2207:26271:9913,J00121:27:H3GGKBBXX:5:1110:24109:27795,J00121:27:H3GGKBBXX:5:2202:19806:40350,J00121:27:H3GGKBBXX:5:1206:14387:25474,J00121:27:H3GGKBBXX:5:1123:9800:29694,J00121:27:H3GGKBBXX:5:1225:23389:11812,J00121:27:H3GGKBBXX:5:1121:18852:1314,J00121:27:H3GGKBBXX:5:2216:3254:13289,J00121:27:H3GGKBBXX:5:1124:28940:45238,J00121:27:H3GGKBBXX:5:1122:24799:13166,J00121:27:H3GGKBBXX:5:2205:26534:11354;sequence=TATACTTAAAAGAAAATCTTATTTTGATTGACTTCATTTATTATTTTATACTCTGGAATAACTGGTTAAAATTATTCAAAATGATCAAAAATTAATAATTTACATCATCAAAATAGCTCAAATTTCTTTTAAGGAACTG;start=442602;subtype=IES;support_ref=62;support_variant=32;type=IES;
scaffold51_4_with_IES	MILORD	internal_eliminated_sequence	442920	442948	.	.	.	ID=MILORD.4.442920.442948;Name=MILORD.4.442920.442948;bounded_by_ta=TRUE;common_boundary=None;end=442948;ies_id=IESPGM.PTET51.1.4.427505;ies_left_dist=-318;ies_min_dist=208;ies_right_dist=-208;junction_seq=taatttattagtattTAgtctcacataacaat;read_names=J00121:27:H3GGKBBXX:5:1206:21491:10458;sequence=TATAGTGTTATCTACAATAATCTTGGTAA;start=442920;subtype=MAC;support_ref=110;support_variant=1;type=CRYPTIC;
scaffold51_4_with_IES	MILORD	internal_eliminated_sequence	444790	446239	.	.	.	ID=MILORD.4.444790.446239;Name=MILORD.4.444790.446239;bounded_by_ta=TRUE;common_boundary=None;end=446239;ies_id=IESPGM.PTET51.1.4.430535;ies_left_dist=1209;ies_min_dist=187;ies_right_dist=-187;junction_seq=gaatattcattaaatTAttcagtttatttatt;read_names=J00121:27:H3GGKBBXX:5:2227:11677:18247;sequence=TATAATTTAAAATAAAATACTTCAATTGAGTGAGCATTTCAATTTTAGTGCAAACAGACTATTAAATAATGCATTATTTGATTTGATAAATAAAACTATATTATTTTCAAAAACACTTTCATAATATTATCACTATTGCGAAATTTTTGGTCCTTGATAACCATACTTAACCCAAGGTGGCACCTAAGGCTTGCTAAATGCTTCAGAATTTATAAGAATATATCCTAAAGTAGACATTACCATAGCTATAATCAAAATTCTACAAATTCACCATAATATTAAAAGCAAAAAAAGAGAAGGTAAATAGTAAACATACTTCTAATCTGGGAAATAGTAATACGAATAATGATCTTCAGGCAGAAATGGCTTATTTATCAAAATTATTTACTTTTAGTAATAACCATGAACAATAATATATATATTGTCAAAATGATTATTTTATTTTTGTTTTTAAGAATGTTTTATAGCATTTTTTTATTTTAATTAGAAAAAAAATATTATAATATTATATCTATTTATATATCTTATAACTATTAATATATCTATATTAATTAAAGAGTTATATTAATTAATTTACATAAATTTATTTGACAATATGATCCTACTATTAAAACCAATGCTAGCAATCCTAAAACTCTCATTATATTAATTAAATAATAATGAAGATTAATAAATTCAATCTCGAAATTTATCAAATTATATTATAGTAATTAAGAAACTCAACGACCACTAGTTTTTGTAATCTAAATTGATTTCTTATTCCCAAAAATAATAAAAAATCATTTTAATTCTTCGAATGCTCGTTACAATCTTTCATGATTAATAACTATAAATTTCTGAGGTTCGTTTTATTAAACTTAAACGAAAGTTTTTTTGTTTGTATTGTGATTAGATTAATTCTCAACTTAAGGTGTATTATTTCCATTAGGCAATAATTAATTTCTTCTCTATTTTATAATTAAATAGATTTAACTATCTGTAGATAGTTAAGCAAATTATTGATATTTGTTTTGCTTATATCTCCATTACTTTCCTACATTTCTAAATAGTTTAAATTACTTATTATGCATATTTTAACATTTATTTGATAACATCCTCTTAACCTCTTTTATACTCTGAAATACAATATTAGTAACACTCTTACATAAACTCATTTAAGTCTTTTCTTGTTATCTCATATTAGGCATTTAATTAAGGGTCCATAATTTATACAGTTCAATTTCTAAAACATCTGAATCTATATTAAAAGTATTGAAAATGCTGTAAGTTGTATATGTACTAATATTATTATAAACTACAAATTTAATTTTCTTAAGAAGCAATTAATAAAATAGAAATTTGAAGGGTATTAACAACTATAAAATATATGATTGTTGTTCTTGTATAAATGGCAATTAATATAATGAATTTATTATTCGAAAGAAATGAAACCTCAAAATTAATTGATTTA;start=444790;subtype=EXTERNAL;support_ref=86;support_variant=1;type=ALTERNATIVE;
scaffold51_4_with_IES	MILORD	internal_eliminated_sequence	445036	445062	.	.	.	ID=MILORD.4.445036.445062;Name=MILORD.4.445036.445062;bounded_by_ta=TRUE;common_boundary=Both;end=445062;ies_id=IESPGM.PTET51.1.4.429800;ies_left_dist=0;ies_min_dist=0;ies_right_dist=0;junction_seq=agacattaccatagcTAatattaaaagcaaaa;read_names=J00121:27:H3GGKBBXX:5:2215:15260:32859,J00121:27:H3GGKBBXX:5:1217:19360:36306,J00121:27:H3GGKBBXX:5:1121:1996:47753,J00121:27:H3GGKBBXX:5:2221:12144:40825,J00121:27:H3GGKBBXX:5:2213:24931:42864,J00121:27:H3GGKBBXX:5:2104:7121:10422,J00121:27:H3GGKBBXX:5:2116:25773:25333,J00121:27:H3GGKBBXX:5:2223:8379:4479,J00121:27:H3GGKBBXX:5:2219:21663:14871,J00121:27:H3GGKBBXX:5:1207:26108:26898,J00121:27:H3GGKBBXX:5:1216:4949:40737,J00121:27:H3GGKBBXX:5:2211:10653:16366;sequence=TATAATCAAAATTCTACAAATTCACCA;start=445036;subtype=IES;support_ref=75;support_variant=12;type=IES;
scaffold51_4_with_IES	MILORD	internal_eliminated_sequence	445209	445383	.	.	.	ID=MILORD.4.445209.445383;Name=MILORD.4.445209.445383;bounded_by_ta=TRUE;common_boundary=Both;end=445383;ies_id=IESPGM.PTET51.1.4.429946;ies_left_dist=0;ies_min_dist=0;ies_right_dist=0;junction_seq=gaacaataatatataTAtgatcctactattaa;read_names=J00121:27:H3GGKBBXX:5:1103:28919:2826,J00121:27:H3GGKBBXX:5:1120:17848:8822,J00121:27:H3GGKBBXX:5:1211:15290:23768,J00121:27:H3GGKBBXX:5:1226:26819:9174,J00121:27:H3GGKBBXX:5:1205:6035:30028,J00121:27:H3GGKBBXX:5:1122:24860:39752,J00121:27:H3GGKBBXX:5:2216:15990:8488,J00121:27:H3GGKBBXX:5:2209:10774:49071,J00121:27:H3GGKBBXX:5:1209:5254:17702,J00121:27:H3GGKBBXX:5:2125:14763:42442,J00121:27:H3GGKBBXX:5:1127:12530:28235,J00121:27:H3GGKBBXX:5:2202:15229:39945,J00121:27:H3GGKBBXX:5:1225:26839:25457,J00121:27:H3GGKBBXX:5:1107:8430:46838,J00121:27:H3GGKBBXX:5:1228:17563:5552,J00121:27:H3GGKBBXX:5:2205:14813:29765,J00121:27:H3GGKBBXX:5:2209:26433:43146,J00121:27:H3GGKBBXX:5:2202:13727:14308,J00121:27:H3GGKBBXX:5:1127:29985:13711,J00121:27:H3GGKBBXX:5:2125:19015:36763,J00121:27:H3GGKBBXX:5:2121:30533:17966,J00121:27:H3GGKBBXX:5:1204:10724:35374,J00121:27:H3GGKBBXX:5:2220:16082:35022,J00121:27:H3GGKBBXX:5:1119:16356:32015,J00121:27:H3GGKBBXX:5:2103:26271:10827,J00121:27:H3GGKBBXX:5:1102:11962:6994,J00121:27:H3GGKBBXX:5:2209:19816:17051,J00121:27:H3GGKBBXX:5:2205:20608:23241,J00121:27:H3GGKBBXX:5:2216:25723:31576,J00121:27:H3GGKBBXX:5:1114:21044:4409,J00121:27:H3GGKBBXX:5:2227:10094:43357,J00121:27:H3GGKBBXX:5:2217:20040:32912,J00121:27:H3GGKBBXX:5:2114:21673:29096,J00121:27:H3GGKBBXX:5:2101:9161:34424,J00121:27:H3GGKBBXX:5:2111:22282:36411;sequence=TATTGTCAAAATGATTATTTTATTTTTGTTTTTAAGAATGTTTTATAGCATTTTTTTATTTTAATTAGAAAAAAAATATTATAATATTATATCTATTTATATATCTTATAACTATTAATATATCTATATTAATTAAAGAGTTATATTAATTAATTTACATAAATTTATTTGACAA;start=445209;subtype=IES;support_ref=0;support_variant=35;type=IES;
scaffold51_4_with_IES	MILORD	internal_eliminated_sequence	445209	446526	.	.	.	ID=MILORD.4.445209.446526;Name=MILORD.4.445209.446526;bounded_by_ta=TRUE;common_boundary=LEFT;end=446526;ies_id=IESPGM.PTET51.1.4.429946;ies_left_dist=0;ies_min_dist=0;ies_right_dist=-1143;junction_seq=gaacaataatatataTAcattatcggaaatag;read_names=J00121:27:H3GGKBBXX:5:1201:17736:6308,J00121:27:H3GGKBBXX:5:1214:18162:31312;sequence=TATTGTCAAAATGATTATTTTATTTTTGTTTTTAAGAATGTTTTATAGCATTTTTTTATTTTAATTAGAAAAAAAATATTATAATATTATATCTATTTATATATCTTATAACTATTAATATATCTATATTAATTAAAGAGTTATATTAATTAATTTACATAAATTTATTTGACAATATGATCCTACTATTAAAACCAATGCTAGCAATCCTAAAACTCTCATTATATTAATTAAATAATAATGAAGATTAATAAATTCAATCTCGAAATTTATCAAATTATATTATAGTAATTAAGAAACTCAACGACCACTAGTTTTTGTAATCTAAATTGATTTCTTATTCCCAAAAATAATAAAAAATCATTTTAATTCTTCGAATGCTCGTTACAATCTTTCATGATTAATAACTATAAATTTCTGAGGTTCGTTTTATTAAACTTAAACGAAAGTTTTTTTGTTTGTATTGTGATTAGATTAATTCTCAACTTAAGGTGTATTATTTCCATTAGGCAATAATTAATTTCTTCTCTATTTTATAATTAAATAGATTTAACTATCTGTAGATAGTTAAGCAAATTATTGATATTTGTTTTGCTTATATCTCCATTACTTTCCTACATTTCTAAATAGTTTAAATTACTTATTATGCATATTTTAACATTTATTTGATAACATCCTCTTAACCTCTTTTATACTCTGAAATACAATATTAGTAACACTCTTACATAAACTCATTTAAGTCTTTTCTTGTTATCTCATATTAGGCATTTAATTAAGGGTCCATAATTTATACAGTTCAATTTCTAAAACATCTGAATCTATATTAAAAGTATTGAAAATGCTGTAAGTTGTATATGTACTAATATTATTATAAACTACAAATTTAATTTTCTTAAGAAGCAATTAATAAAATAGAAATTTGAAGGGTATTAACAACTATAAAATATATGATTGTTGTTCTTGTATAAATGGCAATTAATATAATGAATTTATTATTCGAAAGAAATGAAACCTCAAAATTAATTGATTTATATTCAGTTTATTTATTAAGTGTTTCTGTTTTCAATTCTAGAAATAAGAATAACAGTATTTATTAAATAATGTTTATTTAATACTTATATTTAATTAACATTAAATAATATTCGATCATTTTCGAAGCAAATTAATTATAATTTGCTTAAATAATGCTAAATATTGTTTCTAAGTTTGTTGTTTTACAGTATTTAGTTAAGCAACAATAAAAATGAAATTTTCAACAGACAATGTGCTGTATTAAATTGATATCAATATTTTCTAAAATGGTATTTTCGTATTTCTA;start=445209;subtype=PARTIAL_EXTERNAL;support_ref=0;support_variant=2;type=ALTERNATIVE;
scaffold51_4_with_IES	MILORD	internal_eliminated_sequence	445743	445768	.	.	.	ID=MILORD.4.445743.445768;Name=MILORD.4.445743.445768;bounded_by_ta=TRUE;common_boundary=Both;end=445768;ies_id=IESPGM.PTET51.1.4.430305;ies_left_dist=0;ies_min_dist=0;ies_right_dist=0;junction_seq=atttcttctctatttTAgatagttaagcaaat;read_names=J00121:27:H3GGKBBXX:5:2219:24657:5253,J00121:27:H3GGKBBXX:5:1106:12215:23259,J00121:27:H3GGKBBXX:5:2115:5954:4708,J00121:27:H3GGKBBXX:5:1101:20456:14150,J00121:27:H3GGKBBXX:5:1227:21643:8611,J00121:27:H3GGKBBXX:5:1121:7436:36358,J00121:27:H3GGKBBXX:5:1121:7375:36323,J00121:27:H3GGKBBXX:5:2106:4482:36200,J00121:27:H3GGKBBXX:5:2216:8724:6871,J00121:27:H3GGKBBXX:5:2219:6086:38662,J00121:27:H3GGKBBXX:5:1108:4624:16823,J00121:27:H3GGKBBXX:5:2222:30259:48649,J00121:27:H3GGKBBXX:5:1218:31680:14150,J00121:27:H3GGKBBXX:5:1119:22029:39910,J00121:27:H3GGKBBXX:5:1119:29691:31734,J00121:27:H3GGKBBXX:5:1122:16295:35286,J00121:27:H3GGKBBXX:5:2228:32532:11091,J00121:27:H3GGKBBXX:5:1107:23591:3125,J00121:27:H3GGKBBXX:5:1113:10744:35057,J00121:27:H3GGKBBXX:5:2108:16731:18282,J00121:27:H3GGKBBXX:5:1103:18507:16471,J00121:27:H3GGKBBXX:5:2212:22191:46768,J00121:27:H3GGKBBXX:5:1109:21379:34530,J00121:27:H3GGKBBXX:5:1126:3254:8928,J00121:27:H3GGKBBXX:5:2216:8948:6062,J00121:27:H3GGKBBXX:5:1120:5274:31136,J00121:27:H3GGKBBXX:5:1103:14549:44675,J00121:27:H3GGKBBXX:5:2220:20070:23681,J00121:27:H3GGKBBXX:5:2222:10368:2193,J00121:27:H3GGKBBXX:5:1115:28909:47436,J00121:27:H3GGKBBXX:5:2223:24322:35936,J00121:27:H3GGKBBXX:5:1205:18994:9156,J00121:27:H3GGKBBXX:5:2222:5477:28498,J00121:27:H3GGKBBXX:5:2113:17259:17966,J00121:27:H3GGKBBXX:5:2222:30046:4919,J00121:27:H3GGKBBXX:5:1206:26321:4303,J00121:27:H3GGKBBXX:5:1107:23307:4215,J00121:27:H3GGKBBXX:5:2119:13717:10176,J00121:27:H3GGKBBXX:5:2125:17015:43251,J00121:27:H3GGKBBXX:5:1128:11008:28657,J00121:27:H3GGKBBXX:5:1221:13068:29202,J00121:27:H3GGKBBXX:5:1212:8826:5077,J00121:27:H3GGKBBXX:5:2109:7456:24155,J00121:27:H3GGKBBXX:5:1206:6857:41370,J00121:27:H3GGKBBXX:5:2103:12571:14238,J00121:27:H3GGKBBXX:5:1109:24119:21940,J00121:27:H3GGKBBXX:5:2110:18477:25281,J00121:27:H3GGKBBXX:5:1227:15361:26353,J00121:27:H3GGKBBXX:5:1101:6603:43849,J00121:27:H3GGKBBXX:5:2105:29417:37027,J00121:27:H3GGKBBXX:5:2212:23916:3899,J00121:27:H3GGKBBXX:5:2218:26443:7644;sequence=TATAATTAAATAGATTTAACTATCTG;start=445743;subtype=IES;support_ref=3;support_variant=52;type=IES;
scaffold51_4_with_IES	MILORD	internal_eliminated_sequence	445999	446478	.	.	.	ID=MILORD.4.445999.446478;Name=MILORD.4.445999.446478;bounded_by_ta=TRUE;common_boundary=LEFT;end=446478;ies_id=IESPGM.PTET51.1.4.430535;ies_left_dist=0;ies_min_dist=0;ies_right_dist=-426;junction_seq=agggtccataatttaTAttaaattgatatcaa;read_names=J00121:27:H3GGKBBXX:5:1127:29254:23628;sequence=TACAGTTCAATTTCTAAAACATCTGAATCTATATTAAAAGTATTGAAAATGCTGTAAGTTGTATATGTACTAATATTATTATAAACTACAAATTTAATTTTCTTAAGAAGCAATTAATAAAATAGAAATTTGAAGGGTATTAACAACTATAAAATATATGATTGTTGTTCTTGTATAAATGGCAATTAATATAATGAATTTATTATTCGAAAGAAATGAAACCTCAAAATTAATTGATTTATATTCAGTTTATTTATTAAGTGTTTCTGTTTTCAATTCTAGAAATAAGAATAACAGTATTTATTAAATAATGTTTATTTAATACTTATATTTAATTAACATTAAATAATATTCGATCATTTTCGAAGCAAATTAATTATAATTTGCTTAAATAATGCTAAATATTGTTTCTAAGTTTGTTGTTTTACAGTATTTAGTTAAGCAACAATAAAAATGAAATTTTCAACAGACAATGTGCTG;start=445999;subtype=PARTIAL_EXTERNAL;support_ref=3;support_variant=1;type=ALTERNATIVE;
scaffold51_4_with_IES	MILORD	internal_eliminated_sequence	445999	446052	.	.	.	ID=MILORD.4.445999.446052;Name=MILORD.4.445999.446052;bounded_by_ta=TRUE;common_boundary=Both;end=446052;ies_id=IESPGM.PTET51.1.4.430535;ies_left_dist=0;ies_min_dist=0;ies_right_dist=0;junction_seq=agggtccataatttaTAagttgtatatgtact;read_names=J00121:27:H3GGKBBXX:5:2222:24586:38433,J00121:27:H3GGKBBXX:5:2201:2595:28147,J00121:27:H3GGKBBXX:5:2203:26098:35286,J00121:27:H3GGKBBXX:5:1213:26555:10370,J00121:27:H3GGKBBXX:5:1216:15940:31189,J00121:27:H3GGKBBXX:5:1107:25834:45238,J00121:27:H3GGKBBXX:5:1118:9546:37027,J00121:27:H3GGKBBXX:5:2118:6329:28534,J00121:27:H3GGKBBXX:5:1126:28716:39506,J00121:27:H3GGKBBXX:5:1225:14468:17350,J00121:27:H3GGKBBXX:5:2213:20202:18669,J00121:27:H3GGKBBXX:5:1108:12063:17790,J00121:27:H3GGKBBXX:5:2226:14448:16964,J00121:27:H3GGKBBXX:5:2122:29518:22995,J00121:27:H3GGKBBXX:5:2104:19806:5745,J00121:27:H3GGKBBXX:5:2119:25246:44957,J00121:27:H3GGKBBXX:5:1203:3650:5921,J00121:27:H3GGKBBXX:5:2222:3305:7363,J00121:27:H3GGKBBXX:5:1204:8795:20955,J00121:27:H3GGKBBXX:5:2110:25215:11425;sequence=TACAGTTCAATTTCTAAAACATCTGAATCTATATTAAAAGTATTGAAAATGCTG;start=445999;subtype=IES;support_ref=3;support_variant=20;type=IES;
scaffold51_4_with_IES	MILORD	internal_eliminated_sequence	446424	446478	.	.	.	ID=MILORD.4.446424.446478;Name=MILORD.4.446424.446478;bounded_by_ta=TRUE;common_boundary=Both;end=446478;ies_id=IESPGM.PTET51.1.4.430906;ies_left_dist=0;ies_min_dist=0;ies_right_dist=0;junction_seq=ctaagtttgttgtttTAttaaattgatatcaa;read_names=J00121:27:H3GGKBBXX:5:1101:25915:19038,J00121:27:H3GGKBBXX:5:2126:17695:29589,J00121:27:H3GGKBBXX:5:1127:26585:37572,J00121:27:H3GGKBBXX:5:2201:6796:19390,J00121:27:H3GGKBBXX:5:2212:25246:37009,J00121:27:H3GGKBBXX:5:1216:8694:26054,J00121:27:H3GGKBBXX:5:2122:22638:30415,J00121:27:H3GGKBBXX:5:1224:17685:3653,J00121:27:H3GGKBBXX:5:1126:21714:19074,J00121:27:H3GGKBBXX:5:1226:21755:2650,J00121:27:H3GGKBBXX:5:2219:11708:34371,J00121:27:H3GGKBBXX:5:1112:17675:19003,J00121:27:H3GGKBBXX:5:1208:9485:1367,J00121:27:H3GGKBBXX:5:2217:3173:36112,J00121:27:H3GGKBBXX:5:2104:10176:27883,J00121:27:H3GGKBBXX:5:2108:7699:32033,J00121:27:H3GGKBBXX:5:1119:7750:11477,J00121:27:H3GGKBBXX:5:2214:15138:9086,J00121:27:H3GGKBBXX:5:1208:22130:10616,J00121:27:H3GGKBBXX:5:2209:23287:29536,J00121:27:H3GGKBBXX:5:1103:4604:24806,J00121:27:H3GGKBBXX:5:1128:15189:39172,J00121:27:H3GGKBBXX:5:1216:8633:25843,J00121:27:H3GGKBBXX:5:2212:25205:36939,J00121:27:H3GGKBBXX:5:2124:25905:45783,J00121:27:H3GGKBBXX:5:1209:21257:35514,J00121:27:H3GGKBBXX:5:1125:14012:19654,J00121:27:H3GGKBBXX:5:1126:26240:37572,J00121:27:H3GGKBBXX:5:2216:14509:35708,J00121:27:H3GGKBBXX:5:1125:15453:27074,J00121:27:H3GGKBBXX:5:2220:5832:16735,J00121:27:H3GGKBBXX:5:2216:9475:27619,J00121:27:H3GGKBBXX:5:1212:16670:15680,J00121:27:H3GGKBBXX:5:1228:24261:12796,J00121:27:H3GGKBBXX:5:2211:24830:23417,J00121:27:H3GGKBBXX:5:2219:10257:8260,J00121:27:H3GGKBBXX:5:2112:21775:46539,J00121:27:H3GGKBBXX:5:2107:15483:16823;sequence=TACAGTATTTAGTTAAGCAACAATAAAAATGAAATTTTCAACAGACAATGTGCTG;start=446424;subtype=IES;support_ref=50;support_variant=38;type=IES;
scaffold51_4_with_IES	MILORD	internal_eliminated_sequence	451454	451483	.	.	.	ID=MILORD.4.451454.451483;Name=MILORD.4.451454.451483;bounded_by_ta=TRUE;common_boundary=Both;end=451483;ies_id=IESPGM.PTET51.1.4.435881;ies_left_dist=0;ies_min_dist=0;ies_right_dist=0;junction_seq=ttgctgcgttctcatTAgtaaatttaagattg;read_names=J00121:27:H3GGKBBXX:5:2210:20577:28112,J00121:27:H3GGKBBXX:5:2227:22830:16331,J00121:27:H3GGKBBXX:5:2223:14752:9719,J00121:27:H3GGKBBXX:5:1205:19481:13130,J00121:27:H3GGKBBXX:5:2124:16579:4514,J00121:27:H3GGKBBXX:5:2117:10612:19812,J00121:27:H3GGKBBXX:5:1123:29051:48069,J00121:27:H3GGKBBXX:5:1201:15412:32701,J00121:27:H3GGKBBXX:5:1225:25976:32754,J00121:27:H3GGKBBXX:5:2224:13423:31998,J00121:27:H3GGKBBXX:5:2206:5213:43620,J00121:27:H3GGKBBXX:5:2210:16752:28622,J00121:27:H3GGKBBXX:5:1208:3589:34231,J00121:27:H3GGKBBXX:5:1117:14377:8682,J00121:27:H3GGKBBXX:5:2221:23602:32472,J00121:27:H3GGKBBXX:5:2210:27326:13922,J00121:27:H3GGKBBXX:5:2219:26626:47137,J00121:27:H3GGKBBXX:5:2228:10064:48333,J00121:27:H3GGKBBXX:5:2227:8562:29694,J00121:27:H3GGKBBXX:5:1111:12946:3705,J00121:27:H3GGKBBXX:5:1228:3397:27426,J00121:27:H3GGKBBXX:5:1113:19015:38486,J00121:27:H3GGKBBXX:5:1204:28371:25369,J00121:27:H3GGKBBXX:5:1205:20161:28129,J00121:27:H3GGKBBXX:5:1203:13514:8348,J00121:27:H3GGKBBXX:5:1104:27976:47190,J00121:27:H3GGKBBXX:5:2110:13535:38556,J00121:27:H3GGKBBXX:5:2101:13159:48737,J00121:27:H3GGKBBXX:5:2211:15209:45467,J00121:27:H3GGKBBXX:5:2125:6644:28727,J00121:27:H3GGKBBXX:5:1201:20263:8611,J00121:27:H3GGKBBXX:5:1211:7507:41862,J00121:27:H3GGKBBXX:5:2109:9800:23786,J00121:27:H3GGKBBXX:5:1228:10815:35110,J00121:27:H3GGKBBXX:5:1225:15737:12515,J00121:27:H3GGKBBXX:5:2223:20598:38697,J00121:27:H3GGKBBXX:5:2104:21450:45590,J00121:27:H3GGKBBXX:5:1223:12134:3248,J00121:27:H3GGKBBXX:5:2204:8055:13060,J00121:27:H3GGKBBXX:5:1213:13890:22678,J00121:27:H3GGKBBXX:5:2218:1753:30415,J00121:27:H3GGKBBXX:5:1204:10724:47190,J00121:27:H3GGKBBXX:5:2109:11718:40438,J00121:27:H3GGKBBXX:5:1109:19004:22432,J00121:27:H3GGKBBXX:5:1223:7973:12884,J00121:27:H3GGKBBXX:5:2223:9729:46029,J00121:27:H3GGKBBXX:5:1125:24505:5763,J00121:27:H3GGKBBXX:5:2201:10277:42513,J00121:27:H3GGKBBXX:5:1118:29092:13605,J00121:27:H3GGKBBXX:5:2210:24292:37114,J00121:27:H3GGKBBXX:5:1221:7821:44447,J00121:27:H3GGKBBXX:5:1118:27712:43497,J00121:27:H3GGKBBXX:5:2228:16823:12568,J00121:27:H3GGKBBXX:5:1203:4970:43972,J00121:27:H3GGKBBXX:5:1112:19542:1490,J00121:27:H3GGKBBXX:5:2119:15300:14256;sequence=TATAGGAAAGGCAATCGTTTATTTGAACTG;start=451454;subtype=IES;support_ref=9;support_variant=56;type=IES;
scaffold51_4_with_IES	MILORD	internal_eliminated_sequence	453272	453337	.	.	.	ID=MILORD.4.453272.453337;Name=MILORD.4.453272.453337;bounded_by_ta=TRUE;common_boundary=Both;end=453337;ies_id=IESPGM.PTET51.1.4.437669;ies_left_dist=0;ies_min_dist=0;ies_right_dist=0;junction_seq=tgctatgcgaaaatgTAtctgtcgattagtgt;read_names=J00121:27:H3GGKBBXX:5:1203:15361:23575,J00121:27:H3GGKBBXX:5:1226:22871:28498,J00121:27:H3GGKBBXX:5:2117:13717:48579,J00121:27:H3GGKBBXX:5:1103:21623:39101,J00121:27:H3GGKBBXX:5:2223:14803:20181,J00121:27:H3GGKBBXX:5:2216:1824:16225,J00121:27:H3GGKBBXX:5:1207:28493:47911,J00121:27:H3GGKBBXX:5:2117:9211:26494,J00121:27:H3GGKBBXX:5:2120:2290:5534,J00121:27:H3GGKBBXX:5:1107:10145:13236,J00121:27:H3GGKBBXX:5:1103:4076:33281;sequence=TATTATCTGATTAATAATATATTTTGATTAATTGTAATATGAATAAATGCCATTTTGAAAATACAA;start=453272;subtype=IES;support_ref=142;support_variant=11;type=IES;
scaffold51_4_with_IES	MILORD	internal_eliminated_sequence	453562	453606	.	.	.	ID=MILORD.4.453562.453606;Name=MILORD.4.453562.453606;bounded_by_ta=TRUE;common_boundary=None;end=453606;ies_id=IESPGM.PTET51.1.4.437669;ies_left_dist=-290;ies_min_dist=269;ies_right_dist=-269;junction_seq=acttaaaacactttaTAttcaaattaccttta;read_names=J00121:27:H3GGKBBXX:5:1105:23094:8523;sequence=TATACTTATATTTATACACCTGAAAATAATTGTTAGTAATGCCAA;start=453562;subtype=MAC;support_ref=118;support_variant=1;type=CRYPTIC;
scaffold51_4_with_IES	MILORD	internal_eliminated_sequence	454852	454906	.	.	.	ID=MILORD.4.454852.454906;Name=MILORD.4.454852.454906;bounded_by_ta=TRUE;common_boundary=Both;end=454906;ies_id=IESPGM.PTET51.1.4.439183;ies_left_dist=0;ies_min_dist=0;ies_right_dist=0;junction_seq=ggtatataatccaggTAtatgattgaatttct;read_names=J00121:27:H3GGKBBXX:5:2220:4198:31910,J00121:27:H3GGKBBXX:5:1218:12682:30257,J00121:27:H3GGKBBXX:5:2203:16579:8242,J00121:27:H3GGKBBXX:5:2224:6431:5780,J00121:27:H3GGKBBXX:5:1127:16457:40420,J00121:27:H3GGKBBXX:5:2215:6197:14027,J00121:27:H3GGKBBXX:5:2104:9526:13851,J00121:27:H3GGKBBXX:5:1116:28574:44992,J00121:27:H3GGKBBXX:5:1127:3660:10440,J00121:27:H3GGKBBXX:5:2113:26666:10317,J00121:27:H3GGKBBXX:5:2220:22587:5112,J00121:27:H3GGKBBXX:5:1110:19715:22713,J00121:27:H3GGKBBXX:5:2206:17766:18529,J00121:27:H3GGKBBXX:5:2227:14519:20955,J00121:27:H3GGKBBXX:5:2224:12571:1613,J00121:27:H3GGKBBXX:5:2224:12571:1578,J00121:27:H3GGKBBXX:5:2213:21379:25351,J00121:27:H3GGKBBXX:5:2220:5802:23540,J00121:27:H3GGKBBXX:5:2205:16762:13658,J00121:27:H3GGKBBXX:5:2111:4503:17737,J00121:27:H3GGKBBXX:5:2227:24728:40965,J00121:27:H3GGKBBXX:5:1223:21491:13904;sequence=TACTGGAGAGATGAACTTTTATAAACAATCAATTTATCCAAAAATAAATCTACAA;start=454852;subtype=IES;support_ref=4;support_variant=22;type=IES;
scaffold51_4_with_IES	MILORD	internal_eliminated_sequence	455427	455711	.	.	.	ID=MILORD.4.455427.455711;Name=MILORD.4.455427.455711;bounded_by_ta=TRUE;common_boundary=None;end=455711;ies_id=IESPGM.PTET51.1.4.440413;ies_left_dist=710;ies_min_dist=502;ies_right_dist=502;junction_seq=tctgagcaacaattgTAatagagtattattat;read_names=J00121:27:H3GGKBBXX:5:1124:7801:47682;sequence=TATAGATGAAACAAAAAATAATACTAGCAAAGGCTATTTTGTAAATTATCATAAAAATAATTATTAATAAAATAATTCAATCACTTTTTTATTTTTGATCCTATTAAATTACAAATAAGCAAACCTCTAAAATATTCTCTAACTTAGATAGAAATCACATTATTTTTCAAATAATGATTATAATTATAGTATTTTATATTCAATATAACTCCTATCTTTTGTTTATTTGAGTGATTAGGACGATATTAAAGACTTGTAGATTTAATTAGTAAATTGAATAAATAC;start=455427;subtype=MAC;support_ref=88;support_variant=1;type=CRYPTIC;
scaffold51_4_with_IES	MILORD	internal_eliminated_sequence	455427	455669	.	.	.	ID=MILORD.4.455427.455669;Name=MILORD.4.455427.455669;bounded_by_ta=TRUE;common_boundary=None;end=455669;ies_id=IESPGM.PTET51.1.4.440413;ies_left_dist=710;ies_min_dist=544;ies_right_dist=544;junction_seq=tctgagcaacaattgTAttaaagacttgtaga;read_names=J00121:27:H3GGKBBXX:5:1112:26951:34969;sequence=TATAGATGAAACAAAAAATAATACTAGCAAAGGCTATTTTGTAAATTATCATAAAAATAATTATTAATAAAATAATTCAATCACTTTTTTATTTTTGATCCTATTAAATTACAAATAAGCAAACCTCTAAAATATTCTCTAACTTAGATAGAAATCACATTATTTTTCAAATAATGATTATAATTATAGTATTTTATATTCAATATAACTCCTATCTTTTGTTTATTTGAGTGATTAGGACGA;start=455427;subtype=MAC;support_ref=88;support_variant=1;type=CRYPTIC;
scaffold51_4_with_IES	MILORD	internal_eliminated_sequence	455427	456718	.	.	.	ID=MILORD.4.455427.456718;Name=MILORD.4.455427.456718;bounded_by_ta=TRUE;common_boundary=None;end=456718;ies_id=IESPGM.PTET51.1.4.440635;ies_left_dist=1009;ies_min_dist=256;ies_right_dist=-256;junction_seq=tctgagcaacaattgTActctgatataataac;read_names=J00121:27:H3GGKBBXX:5:1224:10541:31118;sequence=TATAGATGAAACAAAAAATAATACTAGCAAAGGCTATTTTGTAAATTATCATAAAAATAATTATTAATAAAATAATTCAATCACTTTTTTATTTTTGATCCTATTAAATTACAAATAAGCAAACCTCTAAAATATTCTCTAACTTAGATAGAAATCACATTATTTTTCAAATAATGATTATAATTATAGTATTTTATATTCAATATAACTCCTATCTTTTGTTTATTTGAGTGATTAGGACGATATTAAAGACTTGTAGATTTAATTAGTAAATTGAATAAATACTAATAGAGTATTATTATTTAAATTTAATAAAAGTAGTATTCATTAGCAATAAGAGAGATTAATAATGAATTTTAAAATTCTAACTTCATTTTTATTCTTAATTTATTAAAACTCTATTTATTTTTCAAGTATGGGAAATAATCATGAAAAATTCTTTTCAAAAGAAAAGCGTAAATTATTAGTTTTAGGACTCAATGGAGTTGGAAAGTCAAGTAAAGATATATGTTCCCTGTAGCTCTTATAAAAACACTCAACCAAGGAAATTATCAGGATAAAAAGGAAGATTTATAAATTGTTGACATTAAATTAAAAAACATTACCCTTTGTGTTTTTGATATGGGAGGAAGTGAAAGATAGAGAATATTTTGGAGACAAAACTTCTATGGAAGTCAAGGAGTAATTTACGTTATAGATGGCAACATTGATATTGTGAATATTTTAATTACCTTACGAGTTTTTTCATTTAATGTCTAAAATAGTTGATATAAATTAAAATTGACAATATCTCAAAGGCATTATTGGAATTAGAAAAAATTATAATTGACTCTGATCTTAAGGATGTAAAAACATCAAATTTATGTTATTAAGACTCCAATCGCAGTATTTGTAAACCAAAATGGAAAAGACAATCCTTTAGACAGGACAGAAGAATTTTTAAAGTATATTTATTTTATTATCCATTTAAAAGAAATAAGACAAGAAAAGTATCTGTCTTTAAAGGAAGTATTATGGAAATGCATCTATAATTCTATACATTAGTATATAAGGACATTATGAATTGCATAGAGTGGCTTGGCAAAGAAATGAAACCTATTTGAATTATTTATATTATTAATGTTTGAAGATGAAGACAATGAAAATAATGAAAATAATGTTAATGTTGAAGAGTCAAACTATAGGGACAGAGCTGAAGAAAGAAGGAAGGGGATCACGACCCAAGTTAAGAATGGAGAATTTGTAGAATTAGAAGGATTTGAGAAGGATATTAAATTAAATGGTTTAGATTA;start=455427;subtype=EXTERNAL;support_ref=88;support_variant=1;type=ALTERNATIVE;
scaffold51_4_with_IES	MILORD	internal_eliminated_sequence	455427	458090	.	.	.	ID=MILORD.4.455427.458090;Name=MILORD.4.455427.458090;bounded_by_ta=TRUE;common_boundary=None;end=458090;ies_id=IESPGM.PTET51.1.4.441591;ies_left_dist=2171;ies_min_dist=467;ies_right_dist=-467;junction_seq=tctgagcaacaattgTAgaatagtctttataa;read_names=J00121:27:H3GGKBBXX:5:2221:26240:47981,J00121:27:H3GGKBBXX:5:1228:29975:43937,J00121:27:H3GGKBBXX:5:1220:21552:23751;sequence=TATAGATGAAACAAAAAATAATACTAGCAAAGGCTATTTTGTAAATTATCATAAAAATAATTATTAATAAAATAATTCAATCACTTTTTTATTTTTGATCCTATTAAATTACAAATAAGCAAACCTCTAAAATATTCTCTAACTTAGATAGAAATCACATTATTTTTCAAATAATGATTATAATTATAGTATTTTATATTCAATATAACTCCTATCTTTTGTTTATTTGAGTGATTAGGACGATATTAAAGACTTGTAGATTTAATTAGTAAATTGAATAAATACTAATAGAGTATTATTATTTAAATTTAATAAAAGTAGTATTCATTAGCAATAAGAGAGATTAATAATGAATTTTAAAATTCTAACTTCATTTTTATTCTTAATTTATTAAAACTCTATTTATTTTTCAAGTATGGGAAATAATCATGAAAAATTCTTTTCAAAAGAAAAGCGTAAATTATTAGTTTTAGGACTCAATGGAGTTGGAAAGTCAAGTAAAGATATATGTTCCCTGTAGCTCTTATAAAAACACTCAACCAAGGAAATTATCAGGATAAAAAGGAAGATTTATAAATTGTTGACATTAAATTAAAAAACATTACCCTTTGTGTTTTTGATATGGGAGGAAGTGAAAGATAGAGAATATTTTGGAGACAAAACTTCTATGGAAGTCAAGGAGTAATTTACGTTATAGATGGCAACATTGATATTGTGAATATTTTAATTACCTTACGAGTTTTTTCATTTAATGTCTAAAATAGTTGATATAAATTAAAATTGACAATATCTCAAAGGCATTATTGGAATTAGAAAAAATTATAATTGACTCTGATCTTAAGGATGTAAAAACATCAAATTTATGTTATTAAGACTCCAATCGCAGTATTTGTAAACCAAAATGGAAAAGACAATCCTTTAGACAGGACAGAAGAATTTTTAAAGTATATTTATTTTATTATCCATTTAAAAGAAATAAGACAAGAAAAGTATCTGTCTTTAAAGGAAGTATTATGGAAATGCATCTATAATTCTATACATTAGTATATAAGGACATTATGAATTGCATAGAGTGGCTTGGCAAAGAAATGAAACCTATTTGAATTATTTATATTATTAATGTTTGAAGATGAAGACAATGAAAATAATGAAAATAATGTTAATGTTGAAGAGTCAAACTATAGGGACAGAGCTGAAGAAAGAAGGAAGGGGATCACGACCCAAGTTAAGAATGGAGAATTTGTAGAATTAGAAGGATTTGAGAAGGATATTAAATTAAATGGTTTAGATTATACTCTGATATAATAACCTTAATCAAACACATCAAATCAAGAGAATAATAAGTCTAGCATCATCGCTAAAATTAAGAAAGACTTAACATCAGCCAAAGAGAAAATCCCTAAAAAAGCAACTCATCCAATGGCAATCAAAATAGAAGCTTTTCTATAAAATAAGAATTAAATTGTTCCTTTAAAAAACACCATGACTTATATTTATAAATACGATATAGATCCTAACTATGGAGTTTCGATGCCTTAATTTTTTACAAAAAAATATAATAAAGATGGGGAAGATCCAATCTAAGTTATTTATGATGAAAAATCTATATAAATGATTTAAGAAAGCATTTTCAATACTATTGTTAAATGTAATTCTACTTAAATATTGTTAAATTATAAATGAAATCTAATTTTTTAATTCTTGATATCAAAATACTATACTAAATGTTAAGTTATTAAAAATAAGGATATTAAAATGTTCTCTTTAGAAAATACAATAATTAAACCATATTCCCAATAAATTGTTATATTGATTATAATAATCTGTCTATTAAAAGATATCAAGAAAGACATAAATTTGACTAAAAAGTTCTTATTTAAAGTGTTGATCAAGATGATGAATCTGATGACATCTTTAATGATGCAAGACCAATTAACAAACCCAGTGTTGATGTAAATAAGATGCTGAAAGTAGAAATTGAAAATGAAAATTTTGATATTACAGAATACCTATCTAAGAATTAGTTTGATTAAAAAACATATAATTAATTAAAGCAAATATAAGAATAAGACGAAAAGGAAAGAGAAGGTAAACTCAATATGTATTTGTTAGAAAAGCTACGGAGACACAAAAAAATGTTGGAGGGAGAAGCTGATTATTATTATGAATGCTATAATTAAATGTGTTTATTTATGCATACTAGCCTGTAGGATTGAGTATAGCAGAGGAAAAAGATCATTAAGCAGAAGTAGAAGTAAAGAAACAAGTAGATCCAAATTTTAAGAACTATGACTTCATAAAATAGGACCTAAAGAAAAAGAAGAAGCATAGGCAAAATTATTAAAAACAATTGGATTAAATTGAAGATGTAAATTTGATTAACTATGTAGATTATTTAAAAAAAGAATAAATGAATTATAATAATATGCTGATAATAATATTATAACCTCTCTATATATTAATTATAATAATATTTTTATTCTTCTGACATATGTTCTATATATCCAATTTTGCAGGTTTGATTATTTATTATAAAATGAGAAAATTACAGTTCTTTACTTGATTGAATTTATATGTAAAAACAGAAATTGATGATATTTTTTATTTATTATTAATTAAATGAGTCTTACCAAGCCGATAAAAGAATATAGATTGATTTAACTA;start=455427;subtype=EXTERNAL;support_ref=176;support_variant=3;type=ALTERNATIVE;
scaffold51_4_with_IES	MILORD	internal_eliminated_sequence	455427	457861	.	.	.	ID=MILORD.4.455427.457861;Name=MILORD.4.455427.457861;bounded_by_ta=TRUE;common_boundary=None;end=457861;ies_id=IESPGM.PTET51.1.4.441591;ies_left_dist=2171;ies_min_dist=238;ies_right_dist=-238;junction_seq=tctgagcaacaattgTAatattataacctctc;read_names=J00121:27:H3GGKBBXX:5:2215:8176:43023;sequence=TATAGATGAAACAAAAAATAATACTAGCAAAGGCTATTTTGTAAATTATCATAAAAATAATTATTAATAAAATAATTCAATCACTTTTTTATTTTTGATCCTATTAAATTACAAATAAGCAAACCTCTAAAATATTCTCTAACTTAGATAGAAATCACATTATTTTTCAAATAATGATTATAATTATAGTATTTTATATTCAATATAACTCCTATCTTTTGTTTATTTGAGTGATTAGGACGATATTAAAGACTTGTAGATTTAATTAGTAAATTGAATAAATACTAATAGAGTATTATTATTTAAATTTAATAAAAGTAGTATTCATTAGCAATAAGAGAGATTAATAATGAATTTTAAAATTCTAACTTCATTTTTATTCTTAATTTATTAAAACTCTATTTATTTTTCAAGTATGGGAAATAATCATGAAAAATTCTTTTCAAAAGAAAAGCGTAAATTATTAGTTTTAGGACTCAATGGAGTTGGAAAGTCAAGTAAAGATATATGTTCCCTGTAGCTCTTATAAAAACACTCAACCAAGGAAATTATCAGGATAAAAAGGAAGATTTATAAATTGTTGACATTAAATTAAAAAACATTACCCTTTGTGTTTTTGATATGGGAGGAAGTGAAAGATAGAGAATATTTTGGAGACAAAACTTCTATGGAAGTCAAGGAGTAATTTACGTTATAGATGGCAACATTGATATTGTGAATATTTTAATTACCTTACGAGTTTTTTCATTTAATGTCTAAAATAGTTGATATAAATTAAAATTGACAATATCTCAAAGGCATTATTGGAATTAGAAAAAATTATAATTGACTCTGATCTTAAGGATGTAAAAACATCAAATTTATGTTATTAAGACTCCAATCGCAGTATTTGTAAACCAAAATGGAAAAGACAATCCTTTAGACAGGACAGAAGAATTTTTAAAGTATATTTATTTTATTATCCATTTAAAAGAAATAAGACAAGAAAAGTATCTGTCTTTAAAGGAAGTATTATGGAAATGCATCTATAATTCTATACATTAGTATATAAGGACATTATGAATTGCATAGAGTGGCTTGGCAAAGAAATGAAACCTATTTGAATTATTTATATTATTAATGTTTGAAGATGAAGACAATGAAAATAATGAAAATAATGTTAATGTTGAAGAGTCAAACTATAGGGACAGAGCTGAAGAAAGAAGGAAGGGGATCACGACCCAAGTTAAGAATGGAGAATTTGTAGAATTAGAAGGATTTGAGAAGGATATTAAATTAAATGGTTTAGATTATACTCTGATATAATAACCTTAATCAAACACATCAAATCAAGAGAATAATAAGTCTAGCATCATCGCTAAAATTAAGAAAGACTTAACATCAGCCAAAGAGAAAATCCCTAAAAAAGCAACTCATCCAATGGCAATCAAAATAGAAGCTTTTCTATAAAATAAGAATTAAATTGTTCCTTTAAAAAACACCATGACTTATATTTATAAATACGATATAGATCCTAACTATGGAGTTTCGATGCCTTAATTTTTTACAAAAAAATATAATAAAGATGGGGAAGATCCAATCTAAGTTATTTATGATGAAAAATCTATATAAATGATTTAAGAAAGCATTTTCAATACTATTGTTAAATGTAATTCTACTTAAATATTGTTAAATTATAAATGAAATCTAATTTTTTAATTCTTGATATCAAAATACTATACTAAATGTTAAGTTATTAAAAATAAGGATATTAAAATGTTCTCTTTAGAAAATACAATAATTAAACCATATTCCCAATAAATTGTTATATTGATTATAATAATCTGTCTATTAAAAGATATCAAGAAAGACATAAATTTGACTAAAAAGTTCTTATTTAAAGTGTTGATCAAGATGATGAATCTGATGACATCTTTAATGATGCAAGACCAATTAACAAACCCAGTGTTGATGTAAATAAGATGCTGAAAGTAGAAATTGAAAATGAAAATTTTGATATTACAGAATACCTATCTAAGAATTAGTTTGATTAAAAAACATATAATTAATTAAAGCAAATATAAGAATAAGACGAAAAGGAAAGAGAAGGTAAACTCAATATGTATTTGTTAGAAAAGCTACGGAGACACAAAAAAATGTTGGAGGGAGAAGCTGATTATTATTATGAATGCTATAATTAAATGTGTTTATTTATGCATACTAGCCTGTAGGATTGAGTATAGCAGAGGAAAAAGATCATTAAGCAGAAGTAGAAGTAAAGAAACAAGTAGATCCAAATTTTAAGAACTATGACTTCATAAAATAGGACCTAAAGAAAAAGAAGAAGCATAGGCAAAATTATTAAAAACAATTGGATTAAATTGAAGATGTAAATTTGATTAACTATGTAGATTATTTAAAAAAAGAATAAATGAATTATAATAATATGCTGATAA;start=455427;subtype=EXTERNAL;support_ref=88;support_variant=1;type=ALTERNATIVE;
scaffold51_4_with_IES	MILORD	internal_eliminated_sequence	456137	456213	.	.	.	ID=MILORD.4.456137.456213;Name=MILORD.4.456137.456213;bounded_by_ta=TRUE;common_boundary=Both;end=456213;ies_id=IESPGM.PTET51.1.4.440413;ies_left_dist=0;ies_min_dist=0;ies_right_dist=0;junction_seq=agatggcaacattgaTAtctcaaaggcattat;read_names=J00121:27:H3GGKBBXX:5:2210:18254:42970,J00121:27:H3GGKBBXX:5:1126:28138:1613,J00121:27:H3GGKBBXX:5:2107:15016:9156,J00121:27:H3GGKBBXX:5:1113:26017:27830,J00121:27:H3GGKBBXX:5:1115:23713:12269,J00121:27:H3GGKBBXX:5:1211:3336:40930,J00121:27:H3GGKBBXX:5:1128:9891:3196,J00121:27:H3GGKBBXX:5:1213:30188:42231,J00121:27:H3GGKBBXX:5:1218:19563:32472,J00121:27:H3GGKBBXX:5:1214:19045:26019,J00121:27:H3GGKBBXX:5:2206:11688:34899,J00121:27:H3GGKBBXX:5:2115:8095:9438,J00121:27:H3GGKBBXX:5:2101:20770:29290,J00121:27:H3GGKBBXX:5:1208:11688:7785,J00121:27:H3GGKBBXX:5:1218:30299:46258,J00121:27:H3GGKBBXX:5:2206:14346:33949,J00121:27:H3GGKBBXX:5:2123:27945:19214,J00121:27:H3GGKBBXX:5:2228:11962:23909,J00121:27:H3GGKBBXX:5:1203:8521:39154,J00121:27:H3GGKBBXX:5:1222:16589:31576,J00121:27:H3GGKBBXX:5:1121:2158:45889,J00121:27:H3GGKBBXX:5:1124:7730:13974,J00121:27:H3GGKBBXX:5:1208:31050:31101,J00121:27:H3GGKBBXX:5:2222:16752:14977,J00121:27:H3GGKBBXX:5:2110:5355:45168,J00121:27:H3GGKBBXX:5:1126:22191:39629,J00121:27:H3GGKBBXX:5:1223:22059:24630,J00121:27:H3GGKBBXX:5:2223:16112:6941,J00121:27:H3GGKBBXX:5:1218:30614:16665,J00121:27:H3GGKBBXX:5:1224:15168:32138,J00121:27:H3GGKBBXX:5:1108:22313:6923,J00121:27:H3GGKBBXX:5:2202:21339:4110,J00121:27:H3GGKBBXX:5:1201:28848:44588,J00121:27:H3GGKBBXX:5:1118:23794:32982,J00121:27:H3GGKBBXX:5:1119:8501:36587,J00121:27:H3GGKBBXX:5:1210:27032:48263;sequence=TATTGTGAATATTTTAATTACCTTACGAGTTTTTTCATTTAATGTCTAAAATAGTTGATATAAATTAAAATTGACAA;start=456137;subtype=IES;support_ref=4;support_variant=36;type=IES;
scaffold51_4_with_IES	MILORD	internal_eliminated_sequence	456436	456462	.	.	.	ID=MILORD.4.456436.456462;Name=MILORD.4.456436.456462;bounded_by_ta=TRUE;common_boundary=Both;end=456462;ies_id=IESPGM.PTET51.1.4.440635;ies_left_dist=0;ies_min_dist=0;ies_right_dist=0;junction_seq=tgtctttaaaggaagTAcattagtatataagg;read_names=J00121:27:H3GGKBBXX:5:2228:20364:14977,J00121:27:H3GGKBBXX:5:1126:8836:32560,J00121:27:H3GGKBBXX:5:1117:27154:21711,J00121:27:H3GGKBBXX:5:1220:7395:15891,J00121:27:H3GGKBBXX:5:1120:3985:4110,J00121:27:H3GGKBBXX:5:1101:7151:24296,J00121:27:H3GGKBBXX:5:2216:19735:43568,J00121:27:H3GGKBBXX:5:1102:11190:28586,J00121:27:H3GGKBBXX:5:1103:19136:18124,J00121:27:H3GGKBBXX:5:1108:26981:16735,J00121:27:H3GGKBBXX:5:2215:28331:37220,J00121:27:H3GGKBBXX:5:2223:9546:33615,J00121:27:H3GGKBBXX:5:1112:11627:33316,J00121:27:H3GGKBBXX:5:2206:17533:6871,J00121:27:H3GGKBBXX:5:1113:7740:38715,J00121:27:H3GGKBBXX:5:1211:15706:26177,J00121:27:H3GGKBBXX:5:1206:28584:22397,J00121:27:H3GGKBBXX:5:2209:11525:39119,J00121:27:H3GGKBBXX:5:1106:26636:41845;sequence=TATTATGGAAATGCATCTATAATTCTA;start=456436;subtype=IES;support_ref=3;support_variant=19;type=IES;
scaffold51_4_with_IES	MILORD	internal_eliminated_sequence	457064	457242	.	.	.	ID=MILORD.4.457064.457242;Name=MILORD.4.457064.457242;bounded_by_ta=TRUE;common_boundary=Both;end=457242;ies_id=IESPGM.PTET51.1.4.441236;ies_left_dist=0;ies_min_dist=0;ies_right_dist=0;junction_seq=aagcattttcaatacTAataatctgtctatta;read_names=J00121:27:H3GGKBBXX:5:1115:16366:7134,J00121:27:H3GGKBBXX:5:2215:27032:30573,J00121:27:H3GGKBBXX:5:2107:22891:4479,J00121:27:H3GGKBBXX:5:1113:5741:48157,J00121:27:H3GGKBBXX:5:1122:21146:27268,J00121:27:H3GGKBBXX:5:1123:20841:26107,J00121:27:H3GGKBBXX:5:1202:9100:14203,J00121:27:H3GGKBBXX:5:1103:8329:6044,J00121:27:H3GGKBBXX:5:1219:26910:43867,J00121:27:H3GGKBBXX:5:2228:22536:31857,J00121:27:H3GGKBBXX:5:1113:24018:6185,J00121:27:H3GGKBBXX:5:1217:27194:48860,J00121:27:H3GGKBBXX:5:2219:13291:35884,J00121:27:H3GGKBBXX:5:2102:19187:33686,J00121:27:H3GGKBBXX:5:1119:20090:5569,J00121:27:H3GGKBBXX:5:2108:15737:2563,J00121:27:H3GGKBBXX:5:2224:16275:33668,J00121:27:H3GGKBBXX:5:1102:16741:47208,J00121:27:H3GGKBBXX:5:1214:12215:5499,J00121:27:H3GGKBBXX:5:2123:23480:36692;sequence=TATTGTTAAATGTAATTCTACTTAAATATTGTTAAATTATAAATGAAATCTAATTTTTTAATTCTTGATATCAAAATACTATACTAAATGTTAAGTTATTAAAAATAAGGATATTAAAATGTTCTCTTTAGAAAATACAATAATTAAACCATATTCCCAATAAATTGTTATATTGATTA;start=457064;subtype=IES;support_ref=22;support_variant=20;type=IES;
scaffold51_4_with_IES	MILORD	internal_eliminated_sequence	457090	457144	.	.	.	ID=MILORD.4.457090.457144;Name=MILORD.4.457090.457144;bounded_by_ta=TRUE;common_boundary=None;end=457144;ies_id=IESPGM.PTET51.1.4.441236;ies_left_dist=-26;ies_min_dist=26;ies_right_dist=98;junction_seq=gtaattctacttaaaTActaaatgttaagtta;read_names=J00121:27:H3GGKBBXX:5:1107:17015:45713;sequence=TATTGTTAAATTATAAATGAAATCTAATTTTTTAATTCTTGATATCAAAATACTA;start=457090;subtype=INTERNAL;support_ref=2;support_variant=1;type=ALTERNATIVE;
scaffold51_4_with_IES	MILORD	internal_eliminated_sequence	457090	457861	.	.	.	ID=MILORD.4.457090.457861;Name=MILORD.4.457090.457861;bounded_by_ta=TRUE;common_boundary=None;end=457861;ies_id=IESPGM.PTET51.1.4.441236;ies_left_dist=-26;ies_min_dist=26;ies_right_dist=-619;junction_seq=gtaattctacttaaaTAatattataacctctc;read_names=J00121:27:H3GGKBBXX:5:2213:5244:10264,J00121:27:H3GGKBBXX:5:2206:13667:45045,J00121:27:H3GGKBBXX:5:1220:13250:39295;sequence=TATTGTTAAATTATAAATGAAATCTAATTTTTTAATTCTTGATATCAAAATACTATACTAAATGTTAAGTTATTAAAAATAAGGATATTAAAATGTTCTCTTTAGAAAATACAATAATTAAACCATATTCCCAATAAATTGTTATATTGATTATAATAATCTGTCTATTAAAAGATATCAAGAAAGACATAAATTTGACTAAAAAGTTCTTATTTAAAGTGTTGATCAAGATGATGAATCTGATGACATCTTTAATGATGCAAGACCAATTAACAAACCCAGTGTTGATGTAAATAAGATGCTGAAAGTAGAAATTGAAAATGAAAATTTTGATATTACAGAATACCTATCTAAGAATTAGTTTGATTAAAAAACATATAATTAATTAAAGCAAATATAAGAATAAGACGAAAAGGAAAGAGAAGGTAAACTCAATATGTATTTGTTAGAAAAGCTACGGAGACACAAAAAAATGTTGGAGGGAGAAGCTGATTATTATTATGAATGCTATAATTAAATGTGTTTATTTATGCATACTAGCCTGTAGGATTGAGTATAGCAGAGGAAAAAGATCATTAAGCAGAAGTAGAAGTAAAGAAACAAGTAGATCCAAATTTTAAGAACTATGACTTCATAAAATAGGACCTAAAGAAAAAGAAGAAGCATAGGCAAAATTATTAAAAACAATTGGATTAAATTGAAGATGTAAATTTGATTAACTATGTAGATTATTTAAAAAAAGAATAAATGAATTATAATAATATGCTGATAA;start=457090;subtype=OVERLAPPING;support_ref=2;support_variant=3;type=ALTERNATIVE;
scaffold51_4_with_IES	MILORD	internal_eliminated_sequence	457090	457223	.	.	.	ID=MILORD.4.457090.457223;Name=MILORD.4.457090.457223;bounded_by_ta=TRUE;common_boundary=None;end=457223;ies_id=IESPGM.PTET51.1.4.441236;ies_left_dist=-26;ies_min_dist=19;ies_right_dist=19;junction_seq=gtaattctacttaaaTAaattgttatattgat;read_names=J00121:27:H3GGKBBXX:5:2111:16528:7451,J00121:27:H3GGKBBXX:5:1228:4564:39189,J00121:27:H3GGKBBXX:5:1216:21897:29518,J00121:27:H3GGKBBXX:5:1219:22059:10071,J00121:27:H3GGKBBXX:5:1215:15290:34670,J00121:27:H3GGKBBXX:5:2215:22069:5095,J00121:27:H3GGKBBXX:5:2101:19015:44394,J00121:27:H3GGKBBXX:5:1202:26808:29237;sequence=TATTGTTAAATTATAAATGAAATCTAATTTTTTAATTCTTGATATCAAAATACTATACTAAATGTTAAGTTATTAAAAATAAGGATATTAAAATGTTCTCTTTAGAAAATACAATAATTAAACCATATTCCCAA;start=457090;subtype=INTERNAL;support_ref=2;support_variant=8;type=ALTERNATIVE;
scaffold51_4_with_IES	MILORD	internal_eliminated_sequence	457598	457623	.	.	.	ID=MILORD.4.457598.457623;Name=MILORD.4.457598.457623;bounded_by_ta=TRUE;common_boundary=Both;end=457623;ies_id=IESPGM.PTET51.1.4.441591;ies_left_dist=0;ies_min_dist=0;ies_right_dist=0;junction_seq=tattattatgaatgcTActagcctgtaggatt;read_names=J00121:27:H3GGKBBXX:5:2223:9536:25685,J00121:27:H3GGKBBXX:5:2220:14174:1719,J00121:27:H3GGKBBXX:5:2215:8318:39893,J00121:27:H3GGKBBXX:5:2208:2087:44183,J00121:27:H3GGKBBXX:5:2211:21237:28129,J00121:27:H3GGKBBXX:5:1217:14752:46012,J00121:27:H3GGKBBXX:5:1222:3985:17544,J00121:27:H3GGKBBXX:5:2120:26413:17016,J00121:27:H3GGKBBXX:5:1123:16853:19865,J00121:27:H3GGKBBXX:5:2207:10713:43726,J00121:27:H3GGKBBXX:5:2224:3498:46311,J00121:27:H3GGKBBXX:5:1201:13464:27531,J00121:27:H3GGKBBXX:5:1201:3001:21395,J00121:27:H3GGKBBXX:5:1224:30908:18968,J00121:27:H3GGKBBXX:5:2213:20628:45432,J00121:27:H3GGKBBXX:5:1223:5903:40139,J00121:27:H3GGKBBXX:5:2114:4462:26846,J00121:27:H3GGKBBXX:5:2113:14265:19249,J00121:27:H3GGKBBXX:5:2227:15503:3354,J00121:27:H3GGKBBXX:5:1109:13342:19302,J00121:27:H3GGKBBXX:5:2210:27641:43269,J00121:27:H3GGKBBXX:5:1125:29254:7732,J00121:27:H3GGKBBXX:5:2125:25652:36235,J00121:27:H3GGKBBXX:5:1120:14296:12163,J00121:27:H3GGKBBXX:5:1208:28310:8207,J00121:27:H3GGKBBXX:5:1206:11424:12075,J00121:27:H3GGKBBXX:5:1101:8024:40719,J00121:27:H3GGKBBXX:5:1112:20192:6238,J00121:27:H3GGKBBXX:5:2205:5020:42618,J00121:27:H3GGKBBXX:5:1222:18294:10299,J00121:27:H3GGKBBXX:5:2206:31294:36868,J00121:27:H3GGKBBXX:5:1227:9881:30362,J00121:27:H3GGKBBXX:5:2124:11190:11847,J00121:27:H3GGKBBXX:5:2113:19624:40948,J00121:27:H3GGKBBXX:5:2108:29894:19812,J00121:27:H3GGKBBXX:5:1223:25307:13869,J00121:27:H3GGKBBXX:5:1208:16965:42812;sequence=TATAATTAAATGTGTTTATTTATGCA;start=457598;subtype=IES;support_ref=0;support_variant=37;type=IES;
scaffold51_4_with_IES	MILORD	internal_eliminated_sequence	457898	459289	.	.	.	ID=MILORD.4.457898.459289;Name=MILORD.4.457898.459289;bounded_by_ta=TRUE;common_boundary=None;end=459289;ies_id=IESPGM.PTET51.1.4.441591;ies_left_dist=-300;ies_min_dist=300;ies_right_dist=-1666;junction_seq=tattaattataataaTAttaaaaataatatat;read_names=J00121:27:H3GGKBBXX:5:1108:16802:28569;sequence=TATTTTTATTCTTCTGACATATGTTCTATATATCCAATTTTGCAGGTTTGATTATTTATTATAAAATGAGAAAATTACAGTTCTTTACTTGATTGAATTTATATGTAAAAACAGAAATTGATGATATTTTTTATTTATTATTAATTAAATGAGTCTTACCAAGCCGATAAAAGAATATAGATTGATTTAACTATAGAATAGTCTTTATAAAAAGAAATTTGAGTACAAAAATAAAGATAAATTTCTGAAGATTTTAAGAATTTCAATATCTGACGAGCATATTTTGAAAATAACCAATTTCGAGATTGACAACTTAAATACATTAGAAATACCAGCTGAATGTATGAAGCATTGTGTTATTATTAGCATCCATAACGATTCACATTACTTTATAAGCATCTAAGAATTCAAATGTGTATATGAAATTTATTAGGTATGATACCGACCAAATCGAGGAGGAGTTACTGTTCAAAATAGATTTAAAATAATGATTATTGGCAACCAAATTTTAGTTTATATCTAATAAAGCATTATTGATAAGTATTTCAAGATATAAAAATAATTTAACGATTGTATAAATAATTAATTAATAAATGAATTTGAAATCAGAATAAACTATCTAAATGAAAGGGTAAGGGTTGTATATCACAATTTTTGCATTCATCACAACATCTGCACTTCGATGTGCATTTGATTTTCCGTTTTTGGCATTCACAATACCCTTTAGAACAACTAGGAATTAAATTTGAGCATATACTCTTGTTTTCTACAATTGCATCCCAAATATTCAGATCCTGATTATTTTGAGATAGCGGATTTTGGCTATTTGTTTGAGCAATTGTAGCATTCGCATTTGAATGAGCATTCTTGATTATTGGCACTGCAAACGCAATAGTTTTAGATGCACTTAGACTTTCTACATTTACACACTATGTTTTCATCTCTGGAGAGATTAAATAATTCGTCATCGCTAGGTTTCACTAGCTTATTTACTATGACATTATTTTGGTTTAGTTCTATTGAATTTAATAGACCCAAAGTGTAGGATGAATTTACTATTTAATTCATAATTAATACCTTTATTTTCTTTAGATGTAATACGCTTACTTCTTCCAAGTATTCCATCTTATCTTATTACTAACTGATCATCATTGAACTCCAGTTTCTTAATGATCTTAATTTTTTTGATTTCTTCCTTCGCTTTCTTAGGTGAACTTTGCTTATTAATTGTAATAGGTGATTTGCTCAATTGCTATTTTTATGGAGTTTTAACTATATATAAATTTATATAGAATTACAATCTGTATCATCAAGGTTCATTATAAATTGCTAAAAATACTTATAACACAATACTTCCATTTATCCGCCAAAATCAACAATACGAATTTACAA;start=457898;subtype=MAC;support_ref=90;support_variant=1;type=CRYPTIC;
scaffold51_4_with_IES	MILORD	internal_eliminated_sequence	458089	458163	.	.	.	ID=MILORD.4.458089.458163;Name=MILORD.4.458089.458163;bounded_by_ta=TRUE;common_boundary=None;end=458163;ies_id=IESPGM.PTET51.1.4.441591;ies_left_dist=-491;ies_min_dist=491;ies_right_dist=-540;junction_seq=atagattgatttaacTAtctgacgagcatatt;read_names=J00121:27:H3GGKBBXX:5:2116:13555:36974;sequence=TATAGAATAGTCTTTATAAAAAGAAATTTGAGTACAAAAATAAAGATAAATTTCTGAAGATTTTAAGAATTTCAA;start=458089;subtype=MAC;support_ref=70;support_variant=1;type=CRYPTIC;
scaffold51_4_with_IES	MILORD	internal_eliminated_sequence	459922	459977	.	.	.	ID=MILORD.4.459922.459977;Name=MILORD.4.459922.459977;bounded_by_ta=TRUE;common_boundary=None;end=459977;ies_id=IESPGM.PTET51.1.4.441591;ies_left_dist=-2324;ies_min_dist=2324;ies_right_dist=-2354;junction_seq=tttgttaatcaagttTAtttttaaattaataa;read_names=J00121:27:H3GGKBBXX:5:1127:15514:14555,J00121:27:H3GGKBBXX:5:1211:9820:11759,J00121:27:H3GGKBBXX:5:2224:10815:35110,J00121:27:H3GGKBBXX:5:1221:25794:27584,J00121:27:H3GGKBBXX:5:1221:25936:27443;sequence=TATTGTTGAAAATAATAATGAGATAATTAACAAAATAGTAGAAAGATTTACAACTG;start=459922;subtype=MAC;support_ref=105;support_variant=5;type=CRYPTIC;
scaffold51_4_with_IES	MILORD	internal_eliminated_sequence	460327	460378	.	.	.	ID=MILORD.4.460327.460378;Name=MILORD.4.460327.460378;bounded_by_ta=TRUE;common_boundary=None;end=460378;ies_id=IESPGM.PTET51.1.4.441591;ies_left_dist=-2729;ies_min_dist=2729;ies_right_dist=-2755;junction_seq=tcaaacattgaaatcTAttaaacatagacaat;read_names=J00121:27:H3GGKBBXX:5:2219:8684:23997,J00121:27:H3GGKBBXX:5:1213:10713:1771;sequence=TATACTTCTATTTGATATTTGAATTATTAATATTTTAATGTTCTTTCAAGCA;start=460327;subtype=MAC;support_ref=102;support_variant=2;type=CRYPTIC;
scaffold51_4_with_IES	MILORD	internal_eliminated_sequence	464411	464458	.	.	.	ID=MILORD.4.464411.464458;Name=MILORD.4.464411.464458;bounded_by_ta=TRUE;common_boundary=Both;end=464458;ies_id=IESPGM.PTET51.1.4.448378;ies_left_dist=0;ies_min_dist=0;ies_right_dist=0;junction_seq=tttaaggatgtttgtTAtcacttctttccagt;read_names=J00121:27:H3GGKBBXX:5:1226:21105:48333,J00121:27:H3GGKBBXX:5:1208:25388:25087,J00121:27:H3GGKBBXX:5:2218:23236:29800,J00121:27:H3GGKBBXX:5:1123:12702:15276,J00121:27:H3GGKBBXX:5:1227:16538:33000,J00121:27:H3GGKBBXX:5:2217:22414:3547,J00121:27:H3GGKBBXX:5:1215:19268:29747,J00121:27:H3GGKBBXX:5:1215:8410:47471;sequence=TACACTAAATTTTGGGTTGGATCATATTGATATAGTGAAATTCAATTG;start=464411;subtype=IES;support_ref=3;support_variant=8;type=IES;
scaffold51_4_with_IES	MILORD	internal_eliminated_sequence	465465	465591	.	.	.	ID=MILORD.4.465465.465591;Name=MILORD.4.465465.465591;bounded_by_ta=TRUE;common_boundary=Both;end=465591;ies_id=IESPGM.PTET51.1.4.449384;ies_left_dist=0;ies_min_dist=0;ies_right_dist=0;junction_seq=atgggccattggagtTAtcatgtattaatcgt;read_names=J00121:27:H3GGKBBXX:5:2103:13088:9016,J00121:27:H3GGKBBXX:5:1203:17482:27250,J00121:27:H3GGKBBXX:5:2211:3427:29307,J00121:27:H3GGKBBXX:5:1217:15351:26723,J00121:27:H3GGKBBXX:5:2120:14793:5464,J00121:27:H3GGKBBXX:5:2227:18000:26283,J00121:27:H3GGKBBXX:5:1115:4208:20955,J00121:27:H3GGKBBXX:5:2101:19583:19390,J00121:27:H3GGKBBXX:5:1116:6553:6589,J00121:27:H3GGKBBXX:5:1114:22678:31259,J00121:27:H3GGKBBXX:5:2125:9658:18476,J00121:27:H3GGKBBXX:5:1117:29051:41598,J00121:27:H3GGKBBXX:5:1209:7151:45959,J00121:27:H3GGKBBXX:5:1201:25327:4268,J00121:27:H3GGKBBXX:5:1108:5446:29149,J00121:27:H3GGKBBXX:5:2122:22353:48632,J00121:27:H3GGKBBXX:5:2210:9688:28411,J00121:27:H3GGKBBXX:5:2216:30523:2721,J00121:27:H3GGKBBXX:5:1102:27407:18247,J00121:27:H3GGKBBXX:5:2215:28828:18001,J00121:27:H3GGKBBXX:5:2116:21856:26142,J00121:27:H3GGKBBXX:5:2225:21724:22538,J00121:27:H3GGKBBXX:5:1205:22861:16313,J00121:27:H3GGKBBXX:5:1119:5771:2738,J00121:27:H3GGKBBXX:5:2222:8704:32297,J00121:27:H3GGKBBXX:5:2103:13575:39928,J00121:27:H3GGKBBXX:5:1202:9516:29237,J00121:27:H3GGKBBXX:5:1117:28889:41915,J00121:27:H3GGKBBXX:5:1110:17837:48263,J00121:27:H3GGKBBXX:5:2108:23967:27232,J00121:27:H3GGKBBXX:5:2128:31477:23223,J00121:27:H3GGKBBXX:5:1121:9526:33791,J00121:27:H3GGKBBXX:5:1202:29153:6536,J00121:27:H3GGKBBXX:5:2117:11028:30415,J00121:27:H3GGKBBXX:5:2206:23307:14801,J00121:27:H3GGKBBXX:5:2218:27316:43163,J00121:27:H3GGKBBXX:5:1219:23723:27795,J00121:27:H3GGKBBXX:5:1208:8613:1789,J00121:27:H3GGKBBXX:5:1211:7060:35778,J00121:27:H3GGKBBXX:5:2209:21745:27320,J00121:27:H3GGKBBXX:5:2116:25824:8717,J00121:27:H3GGKBBXX:5:1210:25611:35743,J00121:27:H3GGKBBXX:5:2215:30462:29870,J00121:27:H3GGKBBXX:5:1109:9069:12251,J00121:27:H3GGKBBXX:5:2226:30371:16207,J00121:27:H3GGKBBXX:5:1217:15361:26740,J00121:27:H3GGKBBXX:5:2206:10064:20867,J00121:27:H3GGKBBXX:5:2221:2463:17790,J00121:27:H3GGKBBXX:5:2201:31771:33088,J00121:27:H3GGKBBXX:5:1116:22607:24771,J00121:27:H3GGKBBXX:5:1205:12845:40104,J00121:27:H3GGKBBXX:5:1202:15026:46240,J00121:27:H3GGKBBXX:5:1127:23652:38222,J00121:27:H3GGKBBXX:5:1228:28919:36798,J00121:27:H3GGKBBXX:5:2121:20740:24454,J00121:27:H3GGKBBXX:5:2110:12794:4110,J00121:27:H3GGKBBXX:5:1112:24373:14889,J00121:27:H3GGKBBXX:5:1115:16518:15240,J00121:27:H3GGKBBXX:5:1107:16244:46698;sequence=TACACTGGAAATTAAATTAAATTCTAAAATCTTTTAGTATTCTATAAATACATATATATATCAATAAACTTAGATAAACTTTAATAAAAATTAGATATGAATATACAACTCCTTTGACTACCCTCTG;start=465465;subtype=IES;support_ref=2;support_variant=59;type=IES;
scaffold51_4_with_IES	MILORD	internal_eliminated_sequence	467019	467126	.	.	.	ID=MILORD.4.467019.467126;Name=MILORD.4.467019.467126;bounded_by_ta=TRUE;common_boundary=Both;end=467126;ies_id=IESPGM.PTET51.1.4.450720;ies_left_dist=0;ies_min_dist=0;ies_right_dist=0;junction_seq=acgatatataaatgcTAccacagtattaatca;read_names=J00121:27:H3GGKBBXX:5:1122:4980:13429,J00121:27:H3GGKBBXX:5:1104:6066:41686,J00121:27:H3GGKBBXX:5:1214:31071:25791,J00121:27:H3GGKBBXX:5:1212:19948:5534,J00121:27:H3GGKBBXX:5:1124:7385:15557,J00121:27:H3GGKBBXX:5:2115:9526:8717,J00121:27:H3GGKBBXX:5:1221:4259:19390,J00121:27:H3GGKBBXX:5:1214:27133:3459,J00121:27:H3GGKBBXX:5:2202:11434:12937,J00121:27:H3GGKBBXX:5:2210:22516:34424,J00121:27:H3GGKBBXX:5:1221:24342:5587,J00121:27:H3GGKBBXX:5:1105:15199:1701,J00121:27:H3GGKBBXX:5:1205:16051:10915,J00121:27:H3GGKBBXX:5:2221:18649:37114,J00121:27:H3GGKBBXX:5:1118:18467:35075,J00121:27:H3GGKBBXX:5:2108:28909:7802;sequence=TACAGTTACTTATTTTTTTGATTTTTATTATTTAAAATGTTTCCCTAATTCGCATTATCATTATTATAAAAATAATAATTAAAATCATTTAAATTATTAATCATGCTA;start=467019;subtype=IES;support_ref=0;support_variant=16;type=IES;
scaffold51_4_with_IES	MILORD	internal_eliminated_sequence	468745	469028	.	.	.	ID=MILORD.4.468745.469028;Name=MILORD.4.468745.469028;bounded_by_ta=TRUE;common_boundary=Both;end=469028;ies_id=IESPGM.PTET51.1.4.452338;ies_left_dist=0;ies_min_dist=0;ies_right_dist=0;junction_seq=tattgcagacataggTAgtttgctagatattt;read_names=J00121:27:H3GGKBBXX:5:2202:9932:40438,J00121:27:H3GGKBBXX:5:2218:19735:41493,J00121:27:H3GGKBBXX:5:1215:14996:6484,J00121:27:H3GGKBBXX:5:1204:13403:41106,J00121:27:H3GGKBBXX:5:1110:17655:40280,J00121:27:H3GGKBBXX:5:1212:10510:36692,J00121:27:H3GGKBBXX:5:1228:26453:30872,J00121:27:H3GGKBBXX:5:1118:16985:15029,J00121:27:H3GGKBBXX:5:1124:12327:23557,J00121:27:H3GGKBBXX:5:1104:19390:32244,J00121:27:H3GGKBBXX:5:2218:24637:30327,J00121:27:H3GGKBBXX:5:1104:6816:18194,J00121:27:H3GGKBBXX:5:2223:5822:10211,J00121:27:H3GGKBBXX:5:2204:21775:46926,J00121:27:H3GGKBBXX:5:1113:19116:44148,J00121:27:H3GGKBBXX:5:1125:2422:38926,J00121:27:H3GGKBBXX:5:1127:19360:47946,J00121:27:H3GGKBBXX:5:1106:12327:13957,J00121:27:H3GGKBBXX:5:1118:2260:12304,J00121:27:H3GGKBBXX:5:2113:3518:34037,J00121:27:H3GGKBBXX:5:2201:8663:27479;sequence=TATAATACTTGTAAAAATGCTTAAGAATTTTAGTAAAATTACATGTTTTTAATTCTAAGATGTCTTAAGAGATATAAATAAGGAGATTTCTCTAAATAAAATAATATTTTATAAATAATAAAATTATAATAAAAATCAAAGGGGCTAAATCTCAATAAGACTTGACCAAATATGCAAAATATATTATAAATTCTGTGGCCAATTAAAAATAGTAGTTATAAATTTACCACTAGAATTAAATTATTCCATCTAAACCTTTTTTAAATTCCCAAATGTGAGCACTA;start=468745;subtype=IES;support_ref=14;support_variant=21;type=IES;
scaffold51_4_with_IES	MILORD	internal_eliminated_sequence	469691	469737	.	.	.	ID=MILORD.4.469691.469737;Name=MILORD.4.469691.469737;bounded_by_ta=TRUE;common_boundary=Both;end=469737;ies_id=IESPGM.PTET51.1.4.453000;ies_left_dist=0;ies_min_dist=0;ies_right_dist=0;junction_seq=actttaatcatactcTAatttaattgaatgaa;read_names=J00121:27:H3GGKBBXX:5:1217:19329:35831,J00121:27:H3GGKBBXX:5:2109:19634:27391,J00121:27:H3GGKBBXX:5:1228:24058:45221,J00121:27:H3GGKBBXX:5:2128:31142:2703,J00121:27:H3GGKBBXX:5:1227:29589:48649,J00121:27:H3GGKBBXX:5:2111:20090:39189,J00121:27:H3GGKBBXX:5:1110:28077:13078,J00121:27:H3GGKBBXX:5:1228:13058:12796,J00121:27:H3GGKBBXX:5:1206:9983:15416,J00121:27:H3GGKBBXX:5:2209:20253:29729,J00121:27:H3GGKBBXX:5:1207:29031:24507,J00121:27:H3GGKBBXX:5:1201:29863:44763,J00121:27:H3GGKBBXX:5:1211:17513:30609,J00121:27:H3GGKBBXX:5:1111:5051:9895,J00121:27:H3GGKBBXX:5:2102:21278:39137;sequence=TATAGATTATTTAAATTATTAATTTAATTAAAATTAAGTTTCTACTG;start=469691;subtype=IES;support_ref=1;support_variant=15;type=IES;
scaffold51_4_with_IES	MILORD	internal_eliminated_sequence	469691	469732	.	.	.	ID=MILORD.4.469691.469732;Name=MILORD.4.469691.469732;bounded_by_ta=TRUE;common_boundary=LEFT;end=469732;ies_id=IESPGM.PTET51.1.4.453000;ies_left_dist=0;ies_min_dist=0;ies_right_dist=5;junction_seq=actttaatcatactcTActgtaatttaattga;read_names=J00121:27:H3GGKBBXX:5:1119:24860:22274;sequence=TATAGATTATTTAAATTATTAATTTAATTAAAATTAAGTTTC;start=469691;subtype=PARTIAL_INTERNAL;support_ref=1;support_variant=1;type=ALTERNATIVE;
scaffold51_4_with_IES	MILORD	internal_eliminated_sequence	471640	471716	.	.	.	ID=MILORD.4.471640.471716;Name=MILORD.4.471640.471716;bounded_by_ta=TRUE;common_boundary=Both;end=471716;ies_id=IESPGM.PTET51.1.4.454902;ies_left_dist=0;ies_min_dist=0;ies_right_dist=0;junction_seq=aattaggcagcattaTAttagttctctatgct;read_names=J00121:27:H3GGKBBXX:5:1101:29518:48350,J00121:27:H3GGKBBXX:5:2214:15442:17175,J00121:27:H3GGKBBXX:5:1221:19086:37624,J00121:27:H3GGKBBXX:5:1207:24911:16207,J00121:27:H3GGKBBXX:5:1218:23886:35743,J00121:27:H3GGKBBXX:5:1104:9262:25879,J00121:27:H3GGKBBXX:5:2212:4564:20269,J00121:27:H3GGKBBXX:5:2228:9343:8541,J00121:27:H3GGKBBXX:5:1114:16772:32103,J00121:27:H3GGKBBXX:5:1201:2879:23892,J00121:27:H3GGKBBXX:5:2203:21552:8101,J00121:27:H3GGKBBXX:5:1220:15250:35655,J00121:27:H3GGKBBXX:5:2120:26849:32543,J00121:27:H3GGKBBXX:5:1122:16711:26441,J00121:27:H3GGKBBXX:5:1216:26656:21764,J00121:27:H3GGKBBXX:5:2215:14884:7838,J00121:27:H3GGKBBXX:5:1206:7273:17966,J00121:27:H3GGKBBXX:5:1209:20476:15276,J00121:27:H3GGKBBXX:5:2210:6157:16876,J00121:27:H3GGKBBXX:5:1108:13271:10528,J00121:27:H3GGKBBXX:5:1104:24150:41862,J00121:27:H3GGKBBXX:5:2216:16112:43128,J00121:27:H3GGKBBXX:5:2119:28300:30028,J00121:27:H3GGKBBXX:5:2225:3873:30609,J00121:27:H3GGKBBXX:5:2212:7912:47208,J00121:27:H3GGKBBXX:5:2208:19238:16682,J00121:27:H3GGKBBXX:5:1126:22627:8137,J00121:27:H3GGKBBXX:5:1128:18639:36816,J00121:27:H3GGKBBXX:5:2214:23043:46205,J00121:27:H3GGKBBXX:5:2209:30543:11477,J00121:27:H3GGKBBXX:5:2203:26798:15821,J00121:27:H3GGKBBXX:5:2113:14590:36587,J00121:27:H3GGKBBXX:5:1202:15747:49212,J00121:27:H3GGKBBXX:5:1127:14864:5165,J00121:27:H3GGKBBXX:5:1221:16823:4022,J00121:27:H3GGKBBXX:5:2111:16904:15522,J00121:27:H3GGKBBXX:5:1103:5426:5517,J00121:27:H3GGKBBXX:5:2225:23389:7591,J00121:27:H3GGKBBXX:5:2126:25652:1349,J00121:27:H3GGKBBXX:5:2228:11251:13570,J00121:27:H3GGKBBXX:5:2102:30350:25281,J00121:27:H3GGKBBXX:5:1224:10399:12128,J00121:27:H3GGKBBXX:5:2110:16660:6730,J00121:27:H3GGKBBXX:5:2201:19167:8154,J00121:27:H3GGKBBXX:5:1228:5264:26863,J00121:27:H3GGKBBXX:5:1115:26332:11284,J00121:27:H3GGKBBXX:5:2220:21075:33299,J00121:27:H3GGKBBXX:5:2224:17503:22397,J00121:27:H3GGKBBXX:5:2120:22759:18071,J00121:27:H3GGKBBXX:5:1226:23297:8242,J00121:27:H3GGKBBXX:5:2115:26910:6589,J00121:27:H3GGKBBXX:5:1101:21044:41581,J00121:27:H3GGKBBXX:5:2126:15676:47295;sequence=TACACTTACTCTTAATTTTTATATGATGATTAATAAAGATAGATTCTAAAATTTAATAAGAAATCGAAAGCCAACTG;start=471640;subtype=IES;support_ref=12;support_variant=53;type=IES;
scaffold51_4_with_IES	MILORD	internal_eliminated_sequence	471905	471931	.	.	.	ID=MILORD.4.471905.471931;Name=MILORD.4.471905.471931;bounded_by_ta=TRUE;common_boundary=None;end=471931;ies_id=IESPGM.PTET51.1.4.454902;ies_left_dist=-265;ies_min_dist=215;ies_right_dist=-215;junction_seq=tactgagtgaagaagTAtgatatataaacttt;read_names=J00121:27:H3GGKBBXX:5:2208:16376:36903;sequence=TAAAGTAAGATTTGGAATTATTAATTA;start=471905;subtype=MAC;support_ref=128;support_variant=1;type=CRYPTIC;
scaffold51_4_with_IES	MILORD	internal_eliminated_sequence	474789	474895	.	.	.	ID=MILORD.4.474789.474895;Name=MILORD.4.474789.474895;bounded_by_ta=TRUE;common_boundary=Both;end=474895;ies_id=IESPGM.PTET51.1.4.457974;ies_left_dist=0;ies_min_dist=0;ies_right_dist=0;junction_seq=aaattaaatagaaagTAttgaagaaccatcaa;read_names=J00121:27:H3GGKBBXX:5:1121:25428:4338,J00121:27:H3GGKBBXX:5:2205:9973:19302,J00121:27:H3GGKBBXX:5:1202:9800:6097,J00121:27:H3GGKBBXX:5:1126:27854:37906,J00121:27:H3GGKBBXX:5:2201:24992:9807,J00121:27:H3GGKBBXX:5:2211:15341:42987,J00121:27:H3GGKBBXX:5:2218:10348:13025,J00121:27:H3GGKBBXX:5:1228:24474:40385,J00121:27:H3GGKBBXX:5:2115:6471:8031,J00121:27:H3GGKBBXX:5:1124:21379:7732,J00121:27:H3GGKBBXX:5:1210:21004:11864,J00121:27:H3GGKBBXX:5:1209:12479:27936,J00121:27:H3GGKBBXX:5:1122:12621:30257,J00121:27:H3GGKBBXX:5:2207:13240:32947,J00121:27:H3GGKBBXX:5:2227:21237:9526,J00121:27:H3GGKBBXX:5:1101:7283:20902,J00121:27:H3GGKBBXX:5:2106:29711:39365,J00121:27:H3GGKBBXX:5:1218:28300:38504,J00121:27:H3GGKBBXX:5:2203:27509:16700,J00121:27:H3GGKBBXX:5:1205:10977:41862,J00121:27:H3GGKBBXX:5:2106:23378:39611,J00121:27:H3GGKBBXX:5:2204:29518:48983,J00121:27:H3GGKBBXX:5:2211:19532:20850,J00121:27:H3GGKBBXX:5:2218:5162:16665,J00121:27:H3GGKBBXX:5:2206:18365:7785,J00121:27:H3GGKBBXX:5:2209:8613:26863;sequence=TACAGAGGAAGTACTTTCTATTTATTATTCTAATATTTTTATAAAAAACTTTATTCTTTACAAACTTATTTTTAAAATCAAATTCAAAATATAATTCCATTCAAATG;start=474789;subtype=IES;support_ref=0;support_variant=26;type=IES;
scaffold51_4_with_IES	MILORD	internal_eliminated_sequence	475826	475852	.	.	.	ID=MILORD.4.475826.475852;Name=MILORD.4.475826.475852;bounded_by_ta=TRUE;common_boundary=Both;end=475852;ies_id=IESPGM.PTET51.1.4.458904;ies_left_dist=0;ies_min_dist=0;ies_right_dist=0;junction_seq=ctaaacattcaatgaTActcttatagatagca;read_names=J00121:27:H3GGKBBXX:5:2223:20009:15662,J00121:27:H3GGKBBXX:5:2207:28057:16665,J00121:27:H3GGKBBXX:5:1118:22648:8453,J00121:27:H3GGKBBXX:5:1221:6756:35954,J00121:27:H3GGKBBXX:5:1114:17969:4532,J00121:27:H3GGKBBXX:5:2108:19553:12198,J00121:27:H3GGKBBXX:5:1211:21623:17685,J00121:27:H3GGKBBXX:5:1224:26869:26213;sequence=TATAGAACAGAATTTTATCATTCTCTA;start=475826;subtype=IES;support_ref=2;support_variant=8;type=IES;
scaffold51_4_with_IES	MILORD	internal_eliminated_sequence	476061	476086	.	.	.	ID=MILORD.4.476061.476086;Name=MILORD.4.476061.476086;bounded_by_ta=TRUE;common_boundary=LEFT;end=476086;ies_id=IESPGM.PTET51.1.4.459086;ies_left_dist=0;ies_min_dist=0;ies_right_dist=2;junction_seq=atccaaattagcaagTAtacattattaattta;read_names=J00121:27:H3GGKBBXX:5:2116:26981:8084;sequence=TATAAAAAGATAATTTACCTATATTC;start=476061;subtype=PARTIAL_INTERNAL;support_ref=1;support_variant=1;type=ALTERNATIVE;
scaffold51_4_with_IES	MILORD	internal_eliminated_sequence	476061	476088	.	.	.	ID=MILORD.4.476061.476088;Name=MILORD.4.476061.476088;bounded_by_ta=TRUE;common_boundary=Both;end=476088;ies_id=IESPGM.PTET51.1.4.459086;ies_left_dist=0;ies_min_dist=0;ies_right_dist=0;junction_seq=atccaaattagcaagTAcattattaatttaca;read_names=J00121:27:H3GGKBBXX:5:1118:20456:42495,J00121:27:H3GGKBBXX:5:1211:15351:33615,J00121:27:H3GGKBBXX:5:1219:12256:46645,J00121:27:H3GGKBBXX:5:2106:4178:7539,J00121:27:H3GGKBBXX:5:2227:3133:30521,J00121:27:H3GGKBBXX:5:2111:13890:32912,J00121:27:H3GGKBBXX:5:1202:8663:20691,J00121:27:H3GGKBBXX:5:1227:30705:33668,J00121:27:H3GGKBBXX:5:1228:6360:16172,J00121:27:H3GGKBBXX:5:1206:26940:33510,J00121:27:H3GGKBBXX:5:1223:15909:28850,J00121:27:H3GGKBBXX:5:1107:12621:1771,J00121:27:H3GGKBBXX:5:1126:10602:45361,J00121:27:H3GGKBBXX:5:2118:24789:11565,J00121:27:H3GGKBBXX:5:2226:26606:15065,J00121:27:H3GGKBBXX:5:1202:15189:5165,J00121:27:H3GGKBBXX:5:2120:20872:24120,J00121:27:H3GGKBBXX:5:2108:11718:24190,J00121:27:H3GGKBBXX:5:2216:28331:24208,J00121:27:H3GGKBBXX:5:2223:17452:26283,J00121:27:H3GGKBBXX:5:1106:18649:12251,J00121:27:H3GGKBBXX:5:2209:3204:25755,J00121:27:H3GGKBBXX:5:2113:22617:10475,J00121:27:H3GGKBBXX:5:2216:25946:11565,J00121:27:H3GGKBBXX:5:1104:26555:8752,J00121:27:H3GGKBBXX:5:1221:25743:44482,J00121:27:H3GGKBBXX:5:2216:20273:30257,J00121:27:H3GGKBBXX:5:2215:26423:9192,J00121:27:H3GGKBBXX:5:1116:5152:25720,J00121:27:H3GGKBBXX:5:1205:29173:33932,J00121:27:H3GGKBBXX:5:1227:31172:34125,J00121:27:H3GGKBBXX:5:1115:20395:27232,J00121:27:H3GGKBBXX:5:1103:18599:47928,J00121:27:H3GGKBBXX:5:1207:15899:35022,J00121:27:H3GGKBBXX:5:2220:7304:31523,J00121:27:H3GGKBBXX:5:1212:21826:25703,J00121:27:H3GGKBBXX:5:2220:11424:18757,J00121:27:H3GGKBBXX:5:1228:10987:29571,J00121:27:H3GGKBBXX:5:1209:26859:9280,J00121:27:H3GGKBBXX:5:2218:9455:18089,J00121:27:H3GGKBBXX:5:1105:26636:22291,J00121:27:H3GGKBBXX:5:2214:9404:17333,J00121:27:H3GGKBBXX:5:2226:10622:38996;sequence=TATAAAAAGATAATTTACCTATATTCTA;start=476061;subtype=IES;support_ref=3;support_variant=43;type=IES;
scaffold51_4_with_IES	MILORD	internal_eliminated_sequence	479924	479949	.	.	.	ID=MILORD.4.479924.479949;Name=MILORD.4.479924.479949;bounded_by_ta=TRUE;common_boundary=Both;end=479949;ies_id=IESPGM.PTET51.1.4.462921;ies_left_dist=0;ies_min_dist=0;ies_right_dist=0;junction_seq=ttctagctatgtaaaTActctaaagctattaa;read_names=J00121:27:H3GGKBBXX:5:2111:18325:17386,J00121:27:H3GGKBBXX:5:1114:27001:38855,J00121:27:H3GGKBBXX:5:2211:25489:2545,J00121:27:H3GGKBBXX:5:2118:17249:39647,J00121:27:H3GGKBBXX:5:1222:11302:30327,J00121:27:H3GGKBBXX:5:2202:18862:45361,J00121:27:H3GGKBBXX:5:1223:22323:7574,J00121:27:H3GGKBBXX:5:2116:9871:1261,J00121:27:H3GGKBBXX:5:1226:13352:8418,J00121:27:H3GGKBBXX:5:2217:8105:13922,J00121:27:H3GGKBBXX:5:1122:14489:29272,J00121:27:H3GGKBBXX:5:1116:27265:46627,J00121:27:H3GGKBBXX:5:1208:16518:3389,J00121:27:H3GGKBBXX:5:1216:28889:9244,J00121:27:H3GGKBBXX:5:1106:18325:15873,J00121:27:H3GGKBBXX:5:2101:3772:44007,J00121:27:H3GGKBBXX:5:1113:7172:19795,J00121:27:H3GGKBBXX:5:2104:17350:22028,J00121:27:H3GGKBBXX:5:2214:13382:18353,J00121:27:H3GGKBBXX:5:1206:4919:14168,J00121:27:H3GGKBBXX:5:1120:24688:21764,J00121:27:H3GGKBBXX:5:1205:18355:14203,J00121:27:H3GGKBBXX:5:2217:25347:34793,J00121:27:H3GGKBBXX:5:1201:26027:38257,J00121:27:H3GGKBBXX:5:1228:10297:30063,J00121:27:H3GGKBBXX:5:2221:11992:24314,J00121:27:H3GGKBBXX:5:1115:11282:40596,J00121:27:H3GGKBBXX:5:1117:18010:39875,J00121:27:H3GGKBBXX:5:1211:29153:12937,J00121:27:H3GGKBBXX:5:2208:29335:10510,J00121:27:H3GGKBBXX:5:1208:7456:47331,J00121:27:H3GGKBBXX:5:1110:8856:45783,J00121:27:H3GGKBBXX:5:1106:9019:7732,J00121:27:H3GGKBBXX:5:1206:7638:27707,J00121:27:H3GGKBBXX:5:1219:25022:40315,J00121:27:H3GGKBBXX:5:2211:15727:28956,J00121:27:H3GGKBBXX:5:1123:17158:27742,J00121:27:H3GGKBBXX:5:1124:16153:38767,J00121:27:H3GGKBBXX:5:1216:19167:33580,J00121:27:H3GGKBBXX:5:2115:15514:37800,J00121:27:H3GGKBBXX:5:1228:13595:27795,J00121:27:H3GGKBBXX:5:1111:9709:15117,J00121:27:H3GGKBBXX:5:1128:19390:15434,J00121:27:H3GGKBBXX:5:1102:15544:24841,J00121:27:H3GGKBBXX:5:1111:16072:2967,J00121:27:H3GGKBBXX:5:2215:25824:17087;sequence=TATAATTGAATAGCAAGATGTTCCTA;start=479924;subtype=IES;support_ref=0;support_variant=46;type=IES;
scaffold51_4_with_IES	MILORD	internal_eliminated_sequence	481324	481466	.	.	.	ID=MILORD.4.481324.481466;Name=MILORD.4.481324.481466;bounded_by_ta=TRUE;common_boundary=Both;end=481466;ies_id=IESPGM.PTET51.1.4.464295;ies_left_dist=0;ies_min_dist=0;ies_right_dist=0;junction_seq=acaaatttatttattTAttattatgtgattct;read_names=J00121:27:H3GGKBBXX:5:2204:9962:13447,J00121:27:H3GGKBBXX:5:1224:17188:17667,J00121:27:H3GGKBBXX:5:2202:9688:31154,J00121:27:H3GGKBBXX:5:2102:6380:13746,J00121:27:H3GGKBBXX:5:2101:15108:33158,J00121:27:H3GGKBBXX:5:2115:26200:31628,J00121:27:H3GGKBBXX:5:1107:17645:44271,J00121:27:H3GGKBBXX:5:1113:10054:8435,J00121:27:H3GGKBBXX:5:1213:11485:33809,J00121:27:H3GGKBBXX:5:1115:26068:9350,J00121:27:H3GGKBBXX:5:1224:11332:47084,J00121:27:H3GGKBBXX:5:1108:9597:23153,J00121:27:H3GGKBBXX:5:1121:13626:19267,J00121:27:H3GGKBBXX:5:2222:24738:28674,J00121:27:H3GGKBBXX:5:2210:5852:6501;sequence=TATTGTTGATTCAAAATATTTAGTTCATTTCTGTACGCACATATATAATATGTAATCAAAGGGATATTGGAGAAATAATAAGACCTATTTTCTAATCAAAATTTTCAATCATTATTAATGTGTATTCTTAAATGTGTTAACAA;start=481324;subtype=IES;support_ref=146;support_variant=15;type=IES;
scaffold51_4_with_IES	MILORD	internal_eliminated_sequence	482167	482243	.	.	.	ID=MILORD.4.482167.482243;Name=MILORD.4.482167.482243;bounded_by_ta=TRUE;common_boundary=Both;end=482243;ies_id=IESPGM.PTET51.1.4.464995;ies_left_dist=0;ies_min_dist=0;ies_right_dist=0;junction_seq=cttagattttctaagTAccttctttcacagct;read_names=J00121:27:H3GGKBBXX:5:2118:31812:4040,J00121:27:H3GGKBBXX:5:1104:20973:39594,J00121:27:H3GGKBBXX:5:2228:25256:36183,J00121:27:H3GGKBBXX:5:2209:17168:34969,J00121:27:H3GGKBBXX:5:1118:28929:37519,J00121:27:H3GGKBBXX:5:1127:25966:38222,J00121:27:H3GGKBBXX:5:1202:5365:7521,J00121:27:H3GGKBBXX:5:2201:28148:28287,J00121:27:H3GGKBBXX:5:2227:13707:44588,J00121:27:H3GGKBBXX:5:1106:20354:5675,J00121:27:H3GGKBBXX:5:1227:25012:6923,J00121:27:H3GGKBBXX:5:1215:29548:18652,J00121:27:H3GGKBBXX:5:2209:7060:33387,J00121:27:H3GGKBBXX:5:2224:15737:7134;sequence=TACATTAGAACCATTTAAAAATAAATAGAGATTTCAAATCTATATATTAGATAATTAGTTATTTTTCGAATCTACTT;start=482167;subtype=IES;support_ref=94;support_variant=14;type=IES;
scaffold51_4_with_IES	MILORD	internal_eliminated_sequence	483757	483785	.	.	.	ID=MILORD.4.483757.483785;Name=MILORD.4.483757.483785;bounded_by_ta=TRUE;common_boundary=RIGHT;end=483785;ies_id=IESPGM.PTET51.1.4.466511;ies_left_dist=3;ies_min_dist=0;ies_right_dist=0;junction_seq=atatttctttagttcTAcaagtatgtataaat;read_names=J00121:27:H3GGKBBXX:5:2215:23916:36358;sequence=TATTATAATGAAAATCTTGATTAACAATA;start=483757;subtype=PARTIAL_EXTERNAL;support_ref=16;support_variant=1;type=ALTERNATIVE;
scaffold51_4_with_IES	MILORD	internal_eliminated_sequence	483760	483785	.	.	.	ID=MILORD.4.483760.483785;Name=MILORD.4.483760.483785;bounded_by_ta=TRUE;common_boundary=Both;end=483785;ies_id=IESPGM.PTET51.1.4.466511;ies_left_dist=0;ies_min_dist=0;ies_right_dist=0;junction_seq=tttctttagttctatTAcaagtatgtataaat;read_names=J00121:27:H3GGKBBXX:5:2120:16112:8523,J00121:27:H3GGKBBXX:5:2204:8917:12796,J00121:27:H3GGKBBXX:5:1205:17310:7222,J00121:27:H3GGKBBXX:5:1123:21521:24929,J00121:27:H3GGKBBXX:5:1224:14032:24964,J00121:27:H3GGKBBXX:5:1218:7395:32420,J00121:27:H3GGKBBXX:5:2226:26737:46522,J00121:27:H3GGKBBXX:5:1117:11444:10387,J00121:27:H3GGKBBXX:5:1225:6573:9332,J00121:27:H3GGKBBXX:5:2106:28463:23909,J00121:27:H3GGKBBXX:5:1226:10115:11952,J00121:27:H3GGKBBXX:5:1115:3549:32508,J00121:27:H3GGKBBXX:5:2107:21501:24226,J00121:27:H3GGKBBXX:5:1108:28493:23645,J00121:27:H3GGKBBXX:5:2205:29234:22116,J00121:27:H3GGKBBXX:5:2210:25337:48175,J00121:27:H3GGKBBXX:5:1213:24840:2615,J00121:27:H3GGKBBXX:5:1207:10257:38257,J00121:27:H3GGKBBXX:5:1127:20669:14519,J00121:27:H3GGKBBXX:5:1206:9658:32683,J00121:27:H3GGKBBXX:5:1212:3244:48333,J00121:27:H3GGKBBXX:5:1213:9080:37413,J00121:27:H3GGKBBXX:5:1221:11434:32349,J00121:27:H3GGKBBXX:5:1112:26737:47331,J00121:27:H3GGKBBXX:5:1210:21897:30222,J00121:27:H3GGKBBXX:5:2210:21805:33264,J00121:27:H3GGKBBXX:5:1209:10003:17843,J00121:27:H3GGKBBXX:5:2221:4624:23997,J00121:27:H3GGKBBXX:5:2118:7923:35198,J00121:27:H3GGKBBXX:5:2217:29548:42882,J00121:27:H3GGKBBXX:5:2103:19004:15434,J00121:27:H3GGKBBXX:5:1125:18487:25052,J00121:27:H3GGKBBXX:5:1212:7740:26617,J00121:27:H3GGKBBXX:5:1122:25510:5886,J00121:27:H3GGKBBXX:5:2104:7750:8594,J00121:27:H3GGKBBXX:5:2122:21978:30468,J00121:27:H3GGKBBXX:5:2219:4076:34829,J00121:27:H3GGKBBXX:5:1117:11951:10458,J00121:27:H3GGKBBXX:5:1117:11911:10739,J00121:27:H3GGKBBXX:5:1221:21714:42038,J00121:27:H3GGKBBXX:5:2228:21095:1086,J00121:27:H3GGKBBXX:5:1201:13535:42319,J00121:27:H3GGKBBXX:5:1113:26362:13834,J00121:27:H3GGKBBXX:5:2208:13616:22801,J00121:27:H3GGKBBXX:5:1124:21785:31470,J00121:27:H3GGKBBXX:5:1127:18365:48649,J00121:27:H3GGKBBXX:5:2119:26595:34530,J00121:27:H3GGKBBXX:5:2114:14062:9051,J00121:27:H3GGKBBXX:5:2211:22962:32595,J00121:27:H3GGKBBXX:5:1127:21602:18212,J00121:27:H3GGKBBXX:5:1206:26068:5270,J00121:27:H3GGKBBXX:5:2223:24464:10159,J00121:27:H3GGKBBXX:5:1228:23987:42530,J00121:27:H3GGKBBXX:5:1211:11241:33387,J00121:27:H3GGKBBXX:5:1223:22384:19214,J00121:27:H3GGKBBXX:5:1114:23145:7416,J00121:27:H3GGKBBXX:5:2116:7679:40614,J00121:27:H3GGKBBXX:5:1206:19603:47524,J00121:27:H3GGKBBXX:5:2217:9831:10897,J00121:27:H3GGKBBXX:5:2102:12337:13693,J00121:27:H3GGKBBXX:5:2214:16224:45432,J00121:27:H3GGKBBXX:5:2113:9485:15891,J00121:27:H3GGKBBXX:5:1225:25337:38504,J00121:27:H3GGKBBXX:5:1118:13646:1402,J00121:27:H3GGKBBXX:5:2224:11322:33668,J00121:27:H3GGKBBXX:5:2106:29833:45414,J00121:27:H3GGKBBXX:5:2110:16599:43796,J00121:27:H3GGKBBXX:5:2211:22242:16120,J00121:27:H3GGKBBXX:5:1127:21085:9051,J00121:27:H3GGKBBXX:5:1224:6238:6044,J00121:27:H3GGKBBXX:5:2207:3194:43216,J00121:27:H3GGKBBXX:5:1205:10379:16946,J00121:27:H3GGKBBXX:5:1125:9019:18915;sequence=TATAATGAAAATCTTGATTAACAATA;start=483760;subtype=IES;support_ref=30;support_variant=73;type=IES;
scaffold51_4_with_IES	MILORD	internal_eliminated_sequence	484327	484383	.	.	.	ID=MILORD.4.484327.484383;Name=MILORD.4.484327.484383;bounded_by_ta=TRUE;common_boundary=Both;end=484383;ies_id=IESPGM.PTET51.1.4.467052;ies_left_dist=0;ies_min_dist=0;ies_right_dist=0;junction_seq=atatattttattaggTAtctgattaatcgtca;read_names=J00121:27:H3GGKBBXX:5:2203:6066:5218,J00121:27:H3GGKBBXX:5:2217:11769:37607,J00121:27:H3GGKBBXX:5:1114:8044:11073,J00121:27:H3GGKBBXX:5:2221:21623:11847;sequence=TATTGATGATTCATTAAAAATCAATTCAATATTATTTTGGATTTTCTACTTTGATGT;start=484327;subtype=IES;support_ref=76;support_variant=4;type=IES;
scaffold51_4_with_IES	MILORD	internal_eliminated_sequence	494958	494984	.	.	.	ID=MILORD.4.494958.494984;Name=MILORD.4.494958.494984;bounded_by_ta=TRUE;common_boundary=Both;end=494984;ies_id=IESPGM.PTET51.1.4.477626;ies_left_dist=0;ies_min_dist=0;ies_right_dist=0;junction_seq=cttgacttgtcatagTAaaatgttcgaggtta;read_names=J00121:27:H3GGKBBXX:5:1203:18497:4989,J00121:27:H3GGKBBXX:5:2107:11677:47612,J00121:27:H3GGKBBXX:5:1206:22638:18036,J00121:27:H3GGKBBXX:5:1211:15980:26336,J00121:27:H3GGKBBXX:5:2225:24738:26494,J00121:27:H3GGKBBXX:5:1214:28818:12919,J00121:27:H3GGKBBXX:5:2212:30320:23962,J00121:27:H3GGKBBXX:5:2215:25033:36851,J00121:27:H3GGKBBXX:5:1111:22983:36112,J00121:27:H3GGKBBXX:5:1225:24079:21905,J00121:27:H3GGKBBXX:5:2108:16305:18599,J00121:27:H3GGKBBXX:5:1107:22607:3952,J00121:27:H3GGKBBXX:5:1228:26413:47366,J00121:27:H3GGKBBXX:5:1201:15544:16928,J00121:27:H3GGKBBXX:5:1215:10500:7416,J00121:27:H3GGKBBXX:5:1107:11738:18282,J00121:27:H3GGKBBXX:5:1104:25469:44359,J00121:27:H3GGKBBXX:5:2105:27702:40561,J00121:27:H3GGKBBXX:5:2218:12063:12445,J00121:27:H3GGKBBXX:5:2212:25926:21236,J00121:27:H3GGKBBXX:5:2212:6045:21641,J00121:27:H3GGKBBXX:5:2201:2290:20973,J00121:27:H3GGKBBXX:5:2220:9008:2369,J00121:27:H3GGKBBXX:5:2213:20841:47981,J00121:27:H3GGKBBXX:5:2108:18558:13711,J00121:27:H3GGKBBXX:5:2108:22150:46627,J00121:27:H3GGKBBXX:5:2223:25520:29747,J00121:27:H3GGKBBXX:5:1228:25784:28481,J00121:27:H3GGKBBXX:5:1204:21359:44974,J00121:27:H3GGKBBXX:5:1103:17523:10018,J00121:27:H3GGKBBXX:5:2103:8095:40491,J00121:27:H3GGKBBXX:5:1205:27184:42653,J00121:27:H3GGKBBXX:5:1206:25844:31083,J00121:27:H3GGKBBXX:5:1128:8166:32420,J00121:27:H3GGKBBXX:5:2208:24251:26353,J00121:27:H3GGKBBXX:5:2116:5558:23751;sequence=TATAATCAATTAAAACCATTTCTATTA;start=494958;subtype=IES;support_ref=2;support_variant=36;type=IES;
scaffold51_4_with_IES	MILORD	internal_eliminated_sequence	495410	495448	.	.	.	ID=MILORD.4.495410.495448;Name=MILORD.4.495410.495448;bounded_by_ta=TRUE;common_boundary=Both;end=495448;ies_id=IESPGM.PTET51.1.4.478051;ies_left_dist=0;ies_min_dist=0;ies_right_dist=0;junction_seq=tattcatttgattatTAatattatcgaataag;read_names=J00121:27:H3GGKBBXX:5:1217:6055:48280,J00121:27:H3GGKBBXX:5:2211:11069:11741,J00121:27:H3GGKBBXX:5:2219:16254:36728,J00121:27:H3GGKBBXX:5:2115:27976:44447,J00121:27:H3GGKBBXX:5:2227:15280:22168,J00121:27:H3GGKBBXX:5:1120:22293:39418,J00121:27:H3GGKBBXX:5:1118:2950:29923,J00121:27:H3GGKBBXX:5:1112:26159:33105,J00121:27:H3GGKBBXX:5:2210:4401:13130,J00121:27:H3GGKBBXX:5:1220:21623:15856,J00121:27:H3GGKBBXX:5:1125:23926:3002,J00121:27:H3GGKBBXX:5:1227:4350:14941,J00121:27:H3GGKBBXX:5:2106:25814:32297,J00121:27:H3GGKBBXX:5:1223:13190:15838,J00121:27:H3GGKBBXX:5:1120:10805:28586,J00121:27:H3GGKBBXX:5:1102:18517:5587,J00121:27:H3GGKBBXX:5:1222:13393:46575,J00121:27:H3GGKBBXX:5:1211:20547:7802,J00121:27:H3GGKBBXX:5:1105:25449:12638,J00121:27:H3GGKBBXX:5:2207:13494:30468,J00121:27:H3GGKBBXX:5:1219:17360:32842,J00121:27:H3GGKBBXX:5:2214:7862:35831,J00121:27:H3GGKBBXX:5:2101:20699:29729,J00121:27:H3GGKBBXX:5:1206:21430:24489,J00121:27:H3GGKBBXX:5:2107:6756:30960,J00121:27:H3GGKBBXX:5:1211:13423:47928,J00121:27:H3GGKBBXX:5:2216:3407:29307,J00121:27:H3GGKBBXX:5:2215:25459:10159,J00121:27:H3GGKBBXX:5:2226:21846:17122,J00121:27:H3GGKBBXX:5:1108:28706:29430,J00121:27:H3GGKBBXX:5:2228:3305:3389,J00121:27:H3GGKBBXX:5:1109:25144:32719;sequence=TACAGTTGATAATTCCAACGTAAATTGATTATGTGACTA;start=495410;subtype=IES;support_ref=3;support_variant=32;type=IES;
scaffold51_4_with_IES	MILORD	internal_eliminated_sequence	495826	497207	.	.	.	ID=MILORD.4.495826.497207;Name=MILORD.4.495826.497207;bounded_by_ta=TRUE;common_boundary=RIGHT;end=497207;ies_id=IESPGM.PTET51.1.4.479390;ies_left_dist=1082;ies_min_dist=0;ies_right_dist=0;junction_seq=cttatctaattgttgTAatatgaaatgagcaa;read_names=J00121:27:H3GGKBBXX:5:2107:23175:31769;sequence=TATACTCACTACATTTAATGAGGATATGATCTTGGGAAAATTGATAGGAAATGGAAGCTTTTCAACAGTATTTATGCATGTTAATAAGGTTTATGAGGGAAGGAATAAGGAGGGCCATGTATTTGCAATTAAAGCAATACCTAAAACGAGATCCAAAGTCTCAACAATAAACAAGTAATACGAAGAGCAGTTGTTAAGTGAAATTTCAAGTTTAAGAGAGTTGGACCATGTAAACATTTTAAAGCTTCATCGAGTTTATGAGACAGCAGAAAAATTATATTTAGTTACTGAATTTATTCATGGTTATGAATTAATCTCAAAAGCTGCCAGCAAACCCATCTTTCAAGGTTCTGAGTTGAAAAGCTTCATTCACCAAATGCTCTTGGCAATTAAGGATATACATTAACACAACATTATGCATAGAGATATTAAGCCGTAGAATATCATGTTAAAAAATGGCCAGCTATCTTAGCCTTGTCTTATCGACTTTGGGCTGGCTGTAAGTATATTTTAAAGCAAGTTAAAAGTTCTGTACTAAGAAAAAAGGATTTCCATTTCCATCCTGTGGATCTCCTGGGTATACAAAATCCATTAGATATTTATTTTTTCTTTTAATTTTATTTAATAATATATCTCTTTCAACATTGAGTAAAATTTGATGGGTCTTCTATATAATTGAGTTAAATTTTCTTAGTTATTCAGCTCCAGAAATAATAAGATTTGATGAAACCAAAAAAGAATATGGTGGATAGTGTGATATATTCAGTTTTGGTATAACATTAGTTGTTATGTATTTCTATCTAATTATGTAAGGCTCTATGGATACAGCCCATTTAAGGCGTAGGATTAAAAATAAACAATAAAGAGAAATGCTGAAGCATATTTTGAATTCCCTAGTAACATTTACCCATAGGAATGTATGAAATTAAATAAAGCAATATTTAGTAGAACATTTGATTTTGTAGATGACAAAAAAGTATCCTAAAGATAGAATCACGGCTGAGTAGGCTCTAAGCCATCCCTTTTTTTAGATTAAACTTAATAAAACTATTCAACTGCCCAAGGCCATTTTATCAAAATAGTATAGTTCTATGTACAAAAAATTCAATCAAAAAGAATAAGTAAGTTTTGTTGAATTTAAAATCTAAATAATATTAGGAGTATCAATAAACTTAATTATTATATGAATAAAAAGGAGCTTATTGAAAAATCAATTTGCATCTTAAGATATTGAGCTTTCACTAATTATTACAGAATTTTATAAAAGTCTTTGTTTTATTACTTTATAATATATTTACCCTGCCTATGATTATTTTGCATATTTTTAATTTATCTTGAATCTAACATCACTAATTAATAAAAATCCTCACTTGTAAATACTA;start=495826;subtype=PARTIAL_EXTERNAL;support_ref=79;support_variant=1;type=ALTERNATIVE;
scaffold51_4_with_IES	MILORD	internal_eliminated_sequence	496330	496357	.	.	.	ID=MILORD.4.496330.496357;Name=MILORD.4.496330.496357;bounded_by_ta=TRUE;common_boundary=Both;end=496357;ies_id=IESPGM.PTET51.1.4.478932;ies_left_dist=0;ies_min_dist=0;ies_right_dist=0;junction_seq=tgggctggctgtaagTActaagaaaaaaggat;read_names=J00121:27:H3GGKBBXX:5:1117:5589:47928,J00121:27:H3GGKBBXX:5:1102:8948:16542,J00121:27:H3GGKBBXX:5:1224:16407:27813,J00121:27:H3GGKBBXX:5:2101:28473:23329,J00121:27:H3GGKBBXX:5:2226:6268:44253,J00121:27:H3GGKBBXX:5:2218:14783:4497,J00121:27:H3GGKBBXX:5:1123:14133:14273,J00121:27:H3GGKBBXX:5:1205:10044:7082,J00121:27:H3GGKBBXX:5:2202:12368:11108,J00121:27:H3GGKBBXX:5:2203:5934:39383,J00121:27:H3GGKBBXX:5:1110:19979:2281,J00121:27:H3GGKBBXX:5:1123:13798:46012,J00121:27:H3GGKBBXX:5:1215:10379:41352;sequence=TATATTTTAAAGCAAGTTAAAAGTTCTG;start=496330;subtype=IES;support_ref=81;support_variant=13;type=IES;
scaffold51_4_with_IES	MILORD	internal_eliminated_sequence	496404	496495	.	.	.	ID=MILORD.4.496404.496495;Name=MILORD.4.496404.496495;bounded_by_ta=TRUE;common_boundary=Both;end=496495;ies_id=IESPGM.PTET51.1.4.478978;ies_left_dist=0;ies_min_dist=0;ies_right_dist=0;junction_seq=tgtggatctcctgggTAtaattgagttaaatt;read_names=J00121:27:H3GGKBBXX:5:2219:22506:9332,J00121:27:H3GGKBBXX:5:2103:8613:48948,J00121:27:H3GGKBBXX:5:2209:20588:28340,J00121:27:H3GGKBBXX:5:2219:22536:9280,J00121:27:H3GGKBBXX:5:1223:14793:6062,J00121:27:H3GGKBBXX:5:1103:12094:3459,J00121:27:H3GGKBBXX:5:2219:22323:9403,J00121:27:H3GGKBBXX:5:1212:29011:21236,J00121:27:H3GGKBBXX:5:1106:19979:22221,J00121:27:H3GGKBBXX:5:1109:10612:10669,J00121:27:H3GGKBBXX:5:2207:7923:12620,J00121:27:H3GGKBBXX:5:2117:21734:48122,J00121:27:H3GGKBBXX:5:2209:11779:42583,J00121:27:H3GGKBBXX:5:1212:26524:13904,J00121:27:H3GGKBBXX:5:1218:3569:32297,J00121:27:H3GGKBBXX:5:1203:7618:8963,J00121:27:H3GGKBBXX:5:1116:30776:2949,J00121:27:H3GGKBBXX:5:2223:2372:4444,J00121:27:H3GGKBBXX:5:1220:27428:37027,J00121:27:H3GGKBBXX:5:2112:23429:40614;sequence=TATACAAAATCCATTAGATATTTATTTTTTCTTTTAATTTTATTTAATAATATATCTCTTTCAACATTGAGTAAAATTTGATGGGTCTTCTA;start=496404;subtype=IES;support_ref=34;support_variant=20;type=IES;
scaffold51_4_with_IES	MILORD	internal_eliminated_sequence	496908	497210	.	.	.	ID=MILORD.4.496908.497210;Name=MILORD.4.496908.497210;bounded_by_ta=TRUE;common_boundary=LEFT;end=497210;ies_id=IESPGM.PTET51.1.4.479390;ies_left_dist=0;ies_min_dist=0;ies_right_dist=-3;junction_seq=attttatcaaaatagTAtgaaatgagcaaaaa;read_names=J00121:27:H3GGKBBXX:5:2120:26463:28498;sequence=TATAGTTCTATGTACAAAAAATTCAATCAAAAAGAATAAGTAAGTTTTGTTGAATTTAAAATCTAAATAATATTAGGAGTATCAATAAACTTAATTATTATATGAATAAAAAGGAGCTTATTGAAAAATCAATTTGCATCTTAAGATATTGAGCTTTCACTAATTATTACAGAATTTTATAAAAGTCTTTGTTTTATTACTTTATAATATATTTACCCTGCCTATGATTATTTTGCATATTTTTAATTTATCTTGAATCTAACATCACTAATTAATAAAAATCCTCACTTGTAAATACTATAA;start=496908;subtype=PARTIAL_EXTERNAL;support_ref=36;support_variant=1;type=ALTERNATIVE;
scaffold51_4_with_IES	MILORD	internal_eliminated_sequence	496908	497207	.	.	.	ID=MILORD.4.496908.497207;Name=MILORD.4.496908.497207;bounded_by_ta=TRUE;common_boundary=Both;end=497207;ies_id=IESPGM.PTET51.1.4.479390;ies_left_dist=0;ies_min_dist=0;ies_right_dist=0;junction_seq=attttatcaaaatagTAatatgaaatgagcaa;read_names=J00121:27:H3GGKBBXX:5:1203:19989:17772,J00121:27:H3GGKBBXX:5:2227:21917:44535,J00121:27:H3GGKBBXX:5:2213:19674:36042,J00121:27:H3GGKBBXX:5:1114:28595:41862,J00121:27:H3GGKBBXX:5:2115:17279:27356,J00121:27:H3GGKBBXX:5:1212:19867:33070,J00121:27:H3GGKBBXX:5:1228:27925:28991,J00121:27:H3GGKBBXX:5:1111:27702:5288,J00121:27:H3GGKBBXX:5:1207:29985:42513,J00121:27:H3GGKBBXX:5:2212:20811:32806,J00121:27:H3GGKBBXX:5:2113:22252:44025,J00121:27:H3GGKBBXX:5:1202:29691:24173,J00121:27:H3GGKBBXX:5:1117:8907:1631,J00121:27:H3GGKBBXX:5:1128:25986:32912,J00121:27:H3GGKBBXX:5:1207:30614:3934,J00121:27:H3GGKBBXX:5:1114:26717:5165,J00121:27:H3GGKBBXX:5:2103:9780:5780,J00121:27:H3GGKBBXX:5:1119:16325:7310,J00121:27:H3GGKBBXX:5:1105:22110:3582,J00121:27:H3GGKBBXX:5:1117:17594:18230,J00121:27:H3GGKBBXX:5:1218:19867:13763,J00121:27:H3GGKBBXX:5:2118:14397:32701,J00121:27:H3GGKBBXX:5:2119:31253:7187,J00121:27:H3GGKBBXX:5:2212:26524:22520,J00121:27:H3GGKBBXX:5:1108:10013:17685,J00121:27:H3GGKBBXX:5:1202:20476:35356,J00121:27:H3GGKBBXX:5:1109:21897:34477;sequence=TATAGTTCTATGTACAAAAAATTCAATCAAAAAGAATAAGTAAGTTTTGTTGAATTTAAAATCTAAATAATATTAGGAGTATCAATAAACTTAATTATTATATGAATAAAAAGGAGCTTATTGAAAAATCAATTTGCATCTTAAGATATTGAGCTTTCACTAATTATTACAGAATTTTATAAAAGTCTTTGTTTTATTACTTTATAATATATTTACCCTGCCTATGATTATTTTGCATATTTTTAATTTATCTTGAATCTAACATCACTAATTAATAAAAATCCTCACTTGTAAATACTA;start=496908;subtype=IES;support_ref=72;support_variant=27;type=IES;
scaffold51_4_with_IES	MILORD	internal_eliminated_sequence	497594	497622	.	.	.	ID=MILORD.4.497594.497622;Name=MILORD.4.497594.497622;bounded_by_ta=TRUE;common_boundary=None;end=497622;ies_id=IESPGM.PTET51.1.4.479729;ies_left_dist=-2;ies_min_dist=2;ies_right_dist=-2;junction_seq=agacataattaattaTAtttataaatgaatta;read_names=J00121:27:H3GGKBBXX:5:1124:21531:39963,J00121:27:H3GGKBBXX:5:2228:26565:34864,J00121:27:H3GGKBBXX:5:2113:15148:12339,J00121:27:H3GGKBBXX:5:1108:4168:30134,J00121:27:H3GGKBBXX:5:2202:19492:34143,J00121:27:H3GGKBBXX:5:1115:29579:31365,J00121:27:H3GGKBBXX:5:1213:6664:9877,J00121:27:H3GGKBBXX:5:2201:29508:26459,J00121:27:H3GGKBBXX:5:1228:28047:35356,J00121:27:H3GGKBBXX:5:2201:20912:29571,J00121:27:H3GGKBBXX:5:1117:31629:44341,J00121:27:H3GGKBBXX:5:2214:21501:3020,J00121:27:H3GGKBBXX:5:1227:32319:12163,J00121:27:H3GGKBBXX:5:1105:15777:8787,J00121:27:H3GGKBBXX:5:1108:8958:11284,J00121:27:H3GGKBBXX:5:1210:5203:32736;sequence=TATAATTAAAATGAATGGGAATATTACTA;start=497594;subtype=OVERLAPPING;support_ref=0;support_variant=16;type=ALTERNATIVE;
scaffold51_4_with_IES	MILORD	internal_eliminated_sequence	497769	497865	.	.	.	ID=MILORD.4.497769.497865;Name=MILORD.4.497769.497865;bounded_by_ta=TRUE;common_boundary=Both;end=497865;ies_id=IESPGM.PTET51.1.4.479877;ies_left_dist=0;ies_min_dist=0;ies_right_dist=0;junction_seq=aataaattctgttgaTAatgttaaacaagttg;read_names=J00121:27:H3GGKBBXX:5:2214:24535:2193,J00121:27:H3GGKBBXX:5:2110:20151:21008,J00121:27:H3GGKBBXX:5:2222:1793:9948,J00121:27:H3GGKBBXX:5:1224:24992:33193,J00121:27:H3GGKBBXX:5:1208:23419:22872,J00121:27:H3GGKBBXX:5:2102:10206:15487,J00121:27:H3GGKBBXX:5:1208:31142:1261,J00121:27:H3GGKBBXX:5:2104:22039:34969,J00121:27:H3GGKBBXX:5:1112:25641:41423,J00121:27:H3GGKBBXX:5:1218:11170:48983,J00121:27:H3GGKBBXX:5:2202:26149:25527,J00121:27:H3GGKBBXX:5:2102:13352:30222,J00121:27:H3GGKBBXX:5:1121:10145:27936,J00121:27:H3GGKBBXX:5:2222:15656:1367,J00121:27:H3GGKBBXX:5:1125:21369:27514,J00121:27:H3GGKBBXX:5:2108:2879:7539,J00121:27:H3GGKBBXX:5:1225:26260:30398,J00121:27:H3GGKBBXX:5:1105:21430:2580,J00121:27:H3GGKBBXX:5:2221:23064:17298,J00121:27:H3GGKBBXX:5:1101:3397:45678,J00121:27:H3GGKBBXX:5:2118:26484:21817,J00121:27:H3GGKBBXX:5:2103:5467:18458,J00121:27:H3GGKBBXX:5:2207:12033:40455,J00121:27:H3GGKBBXX:5:2109:18538:17051,J00121:27:H3GGKBBXX:5:2105:2615:11618,J00121:27:H3GGKBBXX:5:1117:28584:29923,J00121:27:H3GGKBBXX:5:1220:16640:37114,J00121:27:H3GGKBBXX:5:1125:26321:20093,J00121:27:H3GGKBBXX:5:2111:23551:45432,J00121:27:H3GGKBBXX:5:1208:5142:46873,J00121:27:H3GGKBBXX:5:2211:25520:49230,J00121:27:H3GGKBBXX:5:1206:6827:16524,J00121:27:H3GGKBBXX:5:1124:8410:45326,J00121:27:H3GGKBBXX:5:1119:19715:32279,J00121:27:H3GGKBBXX:5:2121:19695:10405,J00121:27:H3GGKBBXX:5:2211:21714:38908,J00121:27:H3GGKBBXX:5:1123:28463:42689,J00121:27:H3GGKBBXX:5:2222:14184:15487,J00121:27:H3GGKBBXX:5:1105:24880:3108,J00121:27:H3GGKBBXX:5:1227:12165:7310,J00121:27:H3GGKBBXX:5:1222:23145:23135,J00121:27:H3GGKBBXX:5:2223:17239:10370,J00121:27:H3GGKBBXX:5:1204:20111:47946,J00121:27:H3GGKBBXX:5:2207:26433:42126,J00121:27:H3GGKBBXX:5:2221:17158:36816,J00121:27:H3GGKBBXX:5:1114:24444:28200,J00121:27:H3GGKBBXX:5:2115:10561:36112,J00121:27:H3GGKBBXX:5:2108:27844:16471,J00121:27:H3GGKBBXX:5:2222:7770:39506,J00121:27:H3GGKBBXX:5:1214:15909:14818,J00121:27:H3GGKBBXX:5:1220:28097:46416;sequence=TACAGAAGGGGTCCGTTTGTTCAATAATTTCAAGAAATCTGTATAGTATTTACGATTTAAAGTTGAGAATAACTATGAAATGTTGAGAATCTGAATG;start=497769;subtype=IES;support_ref=8;support_variant=51;type=IES;
scaffold51_4_with_IES	MILORD	internal_eliminated_sequence	499728	499839	.	.	.	ID=MILORD.4.499728.499839;Name=MILORD.4.499728.499839;bounded_by_ta=TRUE;common_boundary=Both;end=499839;ies_id=IESPGM.PTET51.1.4.481739;ies_left_dist=0;ies_min_dist=0;ies_right_dist=0;junction_seq=atcttagaaggttgaTAcaactcttaaagata;read_names=J00121:27:H3GGKBBXX:5:1125:25743:38679,J00121:27:H3GGKBBXX:5:2222:8065:39488,J00121:27:H3GGKBBXX:5:1201:25225:13166,J00121:27:H3GGKBBXX:5:1121:11495:42478,J00121:27:H3GGKBBXX:5:1126:3813:14854,J00121:27:H3GGKBBXX:5:2113:21795:23329,J00121:27:H3GGKBBXX:5:2108:29498:16911,J00121:27:H3GGKBBXX:5:2203:20730:7099,J00121:27:H3GGKBBXX:5:2123:30898:22467,J00121:27:H3GGKBBXX:5:2103:11383:18687,J00121:27:H3GGKBBXX:5:2211:11799:7345,J00121:27:H3GGKBBXX:5:2208:26768:20058,J00121:27:H3GGKBBXX:5:1126:19218:7187,J00121:27:H3GGKBBXX:5:2228:8268:1332,J00121:27:H3GGKBBXX:5:1208:12063:17087,J00121:27:H3GGKBBXX:5:1202:14732:38099,J00121:27:H3GGKBBXX:5:2205:4736:30802,J00121:27:H3GGKBBXX:5:2120:28564:43919,J00121:27:H3GGKBBXX:5:2222:15087:5411;sequence=TATAGTTAATTTTGAGTTTAGGTTTATTTATTTATTAAACTTTTATTTTATCTATTCAATTAAATTAATAATTCTTAAAATAATTAATATAAAAACTGATCAAAAATAACTG;start=499728;subtype=IES;support_ref=0;support_variant=19;type=IES;
scaffold51_4_with_IES	MILORD	internal_eliminated_sequence	500237	500263	.	.	.	ID=MILORD.4.500237.500263;Name=MILORD.4.500237.500263;bounded_by_ta=TRUE;common_boundary=LEFT;end=500263;ies_id=IESPGM.PTET51.1.4.482136;ies_left_dist=0;ies_min_dist=0;ies_right_dist=17;junction_seq=tctcagtaatctaacTAatttaatttctgcaa;read_names=J00121:27:H3GGKBBXX:5:1213:24089:28147;sequence=TATTGTCGATCTATCAGTTTTTATAAT;start=500237;subtype=PARTIAL_INTERNAL;support_ref=7;support_variant=1;type=ALTERNATIVE;
scaffold51_4_with_IES	MILORD	internal_eliminated_sequence	500237	500560	.	.	.	ID=MILORD.4.500237.500560;Name=MILORD.4.500237.500560;bounded_by_ta=TRUE;common_boundary=LEFT;end=500560;ies_id=IESPGM.PTET51.1.4.482136;ies_left_dist=0;ies_min_dist=0;ies_right_dist=-280;junction_seq=tctcagtaatctaacTActgctaacaattgga;read_names=J00121:27:H3GGKBBXX:5:1218:10521:40473;sequence=TATTGTCGATCTATCAGTTTTTATAATTAATTTAATTTCTGCAATACTTATTAAGAAATAAATTTGAGACGAAAAGAAATATGGTAAAAAAATTACATGGTTTGTTTAACATTATATTATAGATATAATAATTTCTTCTGGAGTGAGATCAGCCTAGAAATTTTTTTCTTTCTAAGGGCCAAAGTGTTTGGTTTAGAAGATTAGATTTTCAGGTTGAAAGCCGCTTTGGATATTTGATTTTAGATGAAAAATTTATTTTATATATGAATATCCAAGCATTTTTGGTTCTAATAGTAGGGTGGAATAGTAAAAGGATTTGAAGTA;start=500237;subtype=PARTIAL_EXTERNAL;support_ref=7;support_variant=1;type=ALTERNATIVE;
scaffold51_4_with_IES	MILORD	internal_eliminated_sequence	500237	500280	.	.	.	ID=MILORD.4.500237.500280;Name=MILORD.4.500237.500280;bounded_by_ta=TRUE;common_boundary=Both;end=500280;ies_id=IESPGM.PTET51.1.4.482136;ies_left_dist=0;ies_min_dist=0;ies_right_dist=0;junction_seq=tctcagtaatctaacTActtattaagaaataa;read_names=J00121:27:H3GGKBBXX:5:2217:13758:32824,J00121:27:H3GGKBBXX:5:1115:21420:9069,J00121:27:H3GGKBBXX:5:2224:31467:27742,J00121:27:H3GGKBBXX:5:1103:15361:26951,J00121:27:H3GGKBBXX:5:1215:29406:44464,J00121:27:H3GGKBBXX:5:2111:10389:1701,J00121:27:H3GGKBBXX:5:1210:7212:39629,J00121:27:H3GGKBBXX:5:1113:13555:4127,J00121:27:H3GGKBBXX:5:2218:25611:44289,J00121:27:H3GGKBBXX:5:1103:15361:39014,J00121:27:H3GGKBBXX:5:2202:4472:29044,J00121:27:H3GGKBBXX:5:2102:24231:45801,J00121:27:H3GGKBBXX:5:2221:8674:46979,J00121:27:H3GGKBBXX:5:1219:7892:39084,J00121:27:H3GGKBBXX:5:2206:27488:8154,J00121:27:H3GGKBBXX:5:2222:25844:13922,J00121:27:H3GGKBBXX:5:2117:2869:9807,J00121:27:H3GGKBBXX:5:2121:31507:40367,J00121:27:H3GGKBBXX:5:2219:22293:39945,J00121:27:H3GGKBBXX:5:1228:3254:30450,J00121:27:H3GGKBBXX:5:1204:25398:31646,J00121:27:H3GGKBBXX:5:2206:26991:29343,J00121:27:H3GGKBBXX:5:2101:26342:37220;sequence=TATTGTCGATCTATCAGTTTTTATAATTAATTTAATTTCTGCAA;start=500237;subtype=IES;support_ref=21;support_variant=23;type=IES;
scaffold51_4_with_IES	MILORD	internal_eliminated_sequence	500531	500560	.	.	.	ID=MILORD.4.500531.500560;Name=MILORD.4.500531.500560;bounded_by_ta=TRUE;common_boundary=Both;end=500560;ies_id=IESPGM.PTET51.1.4.482386;ies_left_dist=0;ies_min_dist=0;ies_right_dist=0;junction_seq=ttttggttctaatagTActgctaacaattgga;read_names=J00121:27:H3GGKBBXX:5:2212:24170:29202,J00121:27:H3GGKBBXX:5:2108:31872:3582,J00121:27:H3GGKBBXX:5:1113:4888:20340,J00121:27:H3GGKBBXX:5:2118:9759:41757,J00121:27:H3GGKBBXX:5:2103:13514:47419,J00121:27:H3GGKBBXX:5:2222:25195:8295,J00121:27:H3GGKBBXX:5:1208:7791:38345,J00121:27:H3GGKBBXX:5:2216:14752:32402,J00121:27:H3GGKBBXX:5:2113:20780:3354,J00121:27:H3GGKBBXX:5:2108:28361:43955,J00121:27:H3GGKBBXX:5:2113:20821:3283,J00121:27:H3GGKBBXX:5:1123:6340:22432,J00121:27:H3GGKBBXX:5:1111:7852:5253,J00121:27:H3GGKBBXX:5:1224:18142:33352,J00121:27:H3GGKBBXX:5:1123:20425:35936,J00121:27:H3GGKBBXX:5:2225:12601:23751,J00121:27:H3GGKBBXX:5:1212:11373:3934,J00121:27:H3GGKBBXX:5:2115:29102:2228,J00121:27:H3GGKBBXX:5:2115:16153:38767,J00121:27:H3GGKBBXX:5:1212:25591:11091,J00121:27:H3GGKBBXX:5:1225:26271:9174,J00121:27:H3GGKBBXX:5:2107:15514:31716,J00121:27:H3GGKBBXX:5:1128:21602:26652,J00121:27:H3GGKBBXX:5:1209:18720:29219,J00121:27:H3GGKBBXX:5:2227:16934:14027,J00121:27:H3GGKBBXX:5:2113:11769:45379;sequence=TAGGGTGGAATAGTAAAAGGATTTGAAGTA;start=500531;subtype=IES;support_ref=0;support_variant=26;type=IES;
scaffold51_4_with_IES	MILORD	internal_eliminated_sequence	501720	501748	.	.	.	ID=MILORD.4.501720.501748;Name=MILORD.4.501720.501748;bounded_by_ta=TRUE;common_boundary=Both;end=501748;ies_id=IESPGM.PTET51.1.4.483545;ies_left_dist=0;ies_min_dist=0;ies_right_dist=0;junction_seq=caatggctagggatgTAcaggagagaagaagg;read_names=J00121:27:H3GGKBBXX:5:1128:16873:3477,J00121:27:H3GGKBBXX:5:2102:15351:12339,J00121:27:H3GGKBBXX:5:2220:24667:6994,J00121:27:H3GGKBBXX:5:2101:2534:18335,J00121:27:H3GGKBBXX:5:2202:4046:18986,J00121:27:H3GGKBBXX:5:2221:19228:35831,J00121:27:H3GGKBBXX:5:1104:1976:39805,J00121:27:H3GGKBBXX:5:1110:15047:5868,J00121:27:H3GGKBBXX:5:1214:19238:45449,J00121:27:H3GGKBBXX:5:1113:23723:14150,J00121:27:H3GGKBBXX:5:1128:17188:3389,J00121:27:H3GGKBBXX:5:1105:8055:12181,J00121:27:H3GGKBBXX:5:1201:28513:35215,J00121:27:H3GGKBBXX:5:1122:28118:12128,J00121:27:H3GGKBBXX:5:1222:21643:29606,J00121:27:H3GGKBBXX:5:1112:9333:44253,J00121:27:H3GGKBBXX:5:1228:8105:5692,J00121:27:H3GGKBBXX:5:2217:7689:38978,J00121:27:H3GGKBBXX:5:1106:29640:30485,J00121:27:H3GGKBBXX:5:1110:5731:46944,J00121:27:H3GGKBBXX:5:2211:15321:18968,J00121:27:H3GGKBBXX:5:1107:9678:4409,J00121:27:H3GGKBBXX:5:1121:20019:22080,J00121:27:H3GGKBBXX:5:2106:26951:44500,J00121:27:H3GGKBBXX:5:2206:18893:4514,J00121:27:H3GGKBBXX:5:2222:11058:6730,J00121:27:H3GGKBBXX:5:1115:4178:15803,J00121:27:H3GGKBBXX:5:2125:25175:35655,J00121:27:H3GGKBBXX:5:2227:5061:35620,J00121:27:H3GGKBBXX:5:2122:30036:42917,J00121:27:H3GGKBBXX:5:1223:28290:30609,J00121:27:H3GGKBBXX:5:1102:28260:17614,J00121:27:H3GGKBBXX:5:1124:12094:21887,J00121:27:H3GGKBBXX:5:1208:27103:41176,J00121:27:H3GGKBBXX:5:2126:11840:3301,J00121:27:H3GGKBBXX:5:1115:16610:35690,J00121:27:H3GGKBBXX:5:2113:15189:39066,J00121:27:H3GGKBBXX:5:1216:10500:29114,J00121:27:H3GGKBBXX:5:2109:16853:27918,J00121:27:H3GGKBBXX:5:1102:28219:17649,J00121:27:H3GGKBBXX:5:1210:23977:31576,J00121:27:H3GGKBBXX:5:2208:18467:39049;sequence=TATGGAATAATATCATAGGATTCTGATTA;start=501720;subtype=IES;support_ref=15;support_variant=42;type=IES;
scaffold51_4_with_IES	MILORD	internal_eliminated_sequence	502325	502351	.	.	.	ID=MILORD.4.502325.502351;Name=MILORD.4.502325.502351;bounded_by_ta=TRUE;common_boundary=None;end=502351;ies_id=IESPGM.PTET51.1.4.484463;ies_left_dist=342;ies_min_dist=342;ies_right_dist=385;junction_seq=gaaatgttggtcgacTAgattatgcactcata;read_names=J00121:27:H3GGKBBXX:5:2124:18913:26459;sequence=TAGTGAGACTAAGGCTGCTTGTTCAAT;start=502325;subtype=MAC;support_ref=74;support_variant=1;type=CRYPTIC;
scaffold51_4_with_IES	MILORD	internal_eliminated_sequence	502667	502736	.	.	.	ID=MILORD.4.502667.502736;Name=MILORD.4.502667.502736;bounded_by_ta=TRUE;common_boundary=Both;end=502736;ies_id=IESPGM.PTET51.1.4.484463;ies_left_dist=0;ies_min_dist=0;ies_right_dist=0;junction_seq=acctgagactccatgTAgttaatatcctggaa;read_names=J00121:27:H3GGKBBXX:5:2212:20851:7416,J00121:27:H3GGKBBXX:5:2128:12692:28938,J00121:27:H3GGKBBXX:5:2119:27022:25632,J00121:27:H3GGKBBXX:5:2124:19776:30063,J00121:27:H3GGKBBXX:5:2108:17848:3547,J00121:27:H3GGKBBXX:5:1107:11464:32156,J00121:27:H3GGKBBXX:5:1107:4655:25386,J00121:27:H3GGKBBXX:5:1226:3447:12638,J00121:27:H3GGKBBXX:5:2211:10399:9069,J00121:27:H3GGKBBXX:5:2119:13139:43251,J00121:27:H3GGKBBXX:5:2225:19624:1666,J00121:27:H3GGKBBXX:5:2102:11211:18212,J00121:27:H3GGKBBXX:5:1101:18913:1877,J00121:27:H3GGKBBXX:5:1208:9638:1806,J00121:27:H3GGKBBXX:5:1204:14722:27531,J00121:27:H3GGKBBXX:5:1115:23734:22080,J00121:27:H3GGKBBXX:5:2222:9100:41563,J00121:27:H3GGKBBXX:5:1204:5477:3037;sequence=TATTATTTTATATAATAATATATATTAATTATATATTATTGTAATTAGTTAATATTATTTGTTTCAACAA;start=502667;subtype=IES;support_ref=74;support_variant=18;type=IES;
scaffold51_4_with_IES	MILORD	internal_eliminated_sequence	503307	503336	.	.	.	ID=MILORD.4.503307.503336;Name=MILORD.4.503307.503336;bounded_by_ta=TRUE;common_boundary=Both;end=503336;ies_id=IESPGM.PTET51.1.4.485033;ies_left_dist=0;ies_min_dist=0;ies_right_dist=0;junction_seq=gtgtgtgtggacaggTAcaaaatgtgccagca;read_names=J00121:27:H3GGKBBXX:5:1102:13738:9649,J00121:27:H3GGKBBXX:5:2210:20953:44658,J00121:27:H3GGKBBXX:5:2102:13930:9033,J00121:27:H3GGKBBXX:5:2113:17574:44007,J00121:27:H3GGKBBXX:5:2103:28087:41510,J00121:27:H3GGKBBXX:5:1119:12012:46821;sequence=TATAAACAGACATGAATTAATATTTATCTA;start=503307;subtype=IES;support_ref=2;support_variant=6;type=IES;
scaffold51_4_with_IES	MILORD	internal_eliminated_sequence	503367	503395	.	.	.	ID=MILORD.4.503367.503395;Name=MILORD.4.503367.503395;bounded_by_ta=TRUE;common_boundary=Both;end=503395;ies_id=IESPGM.PTET51.1.4.485063;ies_left_dist=0;ies_min_dist=0;ies_right_dist=0;junction_seq=caaagtatctgtttgTAgcagttatacaaatt;read_names=J00121:27:H3GGKBBXX:5:1122:13880:2475;sequence=TATAAGTATTTTATTATAACTTATCACTA;start=503367;subtype=IES;support_ref=1;support_variant=1;type=IES;
scaffold51_4_with_IES	MILORD	internal_eliminated_sequence	503367	503393	.	.	.	ID=MILORD.4.503367.503393;Name=MILORD.4.503367.503393;bounded_by_ta=TRUE;common_boundary=LEFT;end=503393;ies_id=IESPGM.PTET51.1.4.485063;ies_left_dist=0;ies_min_dist=0;ies_right_dist=2;junction_seq=caaagtatctgtttgTAtagcagttatacaaa;read_names=J00121:27:H3GGKBBXX:5:1109:27022:19373;sequence=TATAAGTATTTTATTATAACTTATCAC;start=503367;subtype=PARTIAL_INTERNAL;support_ref=1;support_variant=1;type=ALTERNATIVE;
scaffold51_4_with_IES	MILORD	internal_eliminated_sequence	504329	504360	.	.	.	ID=MILORD.4.504329.504360;Name=MILORD.4.504329.504360;bounded_by_ta=TRUE;common_boundary=Both;end=504360;ies_id=IESPGM.PTET51.1.4.485996;ies_left_dist=0;ies_min_dist=0;ies_right_dist=0;junction_seq=ttggttggtttctggTActggttcatgtattg;read_names=J00121:27:H3GGKBBXX:5:1215:18081:13763,J00121:27:H3GGKBBXX:5:1127:21876:19425,J00121:27:H3GGKBBXX:5:1218:3488:1877,J00121:27:H3GGKBBXX:5:2222:13423:37343,J00121:27:H3GGKBBXX:5:1119:19076:34336,J00121:27:H3GGKBBXX:5:1106:16731:22502,J00121:27:H3GGKBBXX:5:2119:13037:44306,J00121:27:H3GGKBBXX:5:2102:7740:25210,J00121:27:H3GGKBBXX:5:1212:10236:43533,J00121:27:H3GGKBBXX:5:1228:18690:43339,J00121:27:H3GGKBBXX:5:2225:26595:11530,J00121:27:H3GGKBBXX:5:1112:13798:24208,J00121:27:H3GGKBBXX:5:2119:27072:40526,J00121:27:H3GGKBBXX:5:2206:8176:44148,J00121:27:H3GGKBBXX:5:1110:13971:30626,J00121:27:H3GGKBBXX:5:1217:27407:18775,J00121:27:H3GGKBBXX:5:1122:30908:47735,J00121:27:H3GGKBBXX:5:1211:5883:30327,J00121:27:H3GGKBBXX:5:1108:16670:33897,J00121:27:H3GGKBBXX:5:1213:4645:41757,J00121:27:H3GGKBBXX:5:1122:9151:25439,J00121:27:H3GGKBBXX:5:1118:28706:42267,J00121:27:H3GGKBBXX:5:1203:11201:16120,J00121:27:H3GGKBBXX:5:2112:19938:29008,J00121:27:H3GGKBBXX:5:2102:15615:17755,J00121:27:H3GGKBBXX:5:1125:27509:27109,J00121:27:H3GGKBBXX:5:1115:16244:32068,J00121:27:H3GGKBBXX:5:2122:27925:46469,J00121:27:H3GGKBBXX:5:1212:23896:32490,J00121:27:H3GGKBBXX:5:1216:12499:17034,J00121:27:H3GGKBBXX:5:2102:3681:1789;sequence=TATAGTATTTTCATATATAATTATTCTGTCTA;start=504329;subtype=IES;support_ref=0;support_variant=31;type=IES;
scaffold51_4_with_IES	MILORD	internal_eliminated_sequence	504580	504607	.	.	.	ID=MILORD.4.504580.504607;Name=MILORD.4.504580.504607;bounded_by_ta=TRUE;common_boundary=Both;end=504607;ies_id=IESPGM.PTET51.1.4.486215;ies_left_dist=0;ies_min_dist=0;ies_right_dist=0;junction_seq=atcaggggaatgcagTAtcaaatattgtcaag;read_names=J00121:27:H3GGKBBXX:5:2228:10399:3407,J00121:27:H3GGKBBXX:5:1120:15412:13851,J00121:27:H3GGKBBXX:5:2211:30492:12198,J00121:27:H3GGKBBXX:5:1112:29488:37396,J00121:27:H3GGKBBXX:5:2117:13464:2492;sequence=TATAATGATTTGTTATTCTACTCTTCTA;start=504580;subtype=IES;support_ref=0;support_variant=5;type=IES;
scaffold51_4_with_IES	MILORD	internal_eliminated_sequence	504626	504674	.	.	.	ID=MILORD.4.504626.504674;Name=MILORD.4.504626.504674;bounded_by_ta=TRUE;common_boundary=Both;end=504674;ies_id=IESPGM.PTET51.1.4.486233;ies_left_dist=0;ies_min_dist=0;ies_right_dist=0;junction_seq=caaatattgtcaagaTAactcaactgctacta;read_names=J00121:27:H3GGKBBXX:5:1202:22090:47612,J00121:27:H3GGKBBXX:5:2221:10764:25351;sequence=TATAGTTATTTGATATTTAATAGATTCAAGAAATGTTATTGATCGAGTA;start=504626;subtype=IES;support_ref=2;support_variant=2;type=IES;
scaffold51_4_with_IES	MILORD	internal_eliminated_sequence	506095	506121	.	.	.	ID=MILORD.4.506095.506121;Name=MILORD.4.506095.506121;bounded_by_ta=TRUE;common_boundary=Both;end=506121;ies_id=IESPGM.PTET51.1.4.487653;ies_left_dist=0;ies_min_dist=0;ies_right_dist=0;junction_seq=agtctttgtgcttatTAcacaacacccaatag;read_names=J00121:27:H3GGKBBXX:5:1206:10663:2141,J00121:27:H3GGKBBXX:5:1211:25956:8840,J00121:27:H3GGKBBXX:5:2210:15290:14836,J00121:27:H3GGKBBXX:5:1106:16741:6027,J00121:27:H3GGKBBXX:5:2227:15798:36991,J00121:27:H3GGKBBXX:5:1115:23571:29817,J00121:27:H3GGKBBXX:5:1126:8795:10018,J00121:27:H3GGKBBXX:5:1223:6979:10809,J00121:27:H3GGKBBXX:5:1211:13646:36956,J00121:27:H3GGKBBXX:5:2115:15463:38838,J00121:27:H3GGKBBXX:5:1104:21318:28516,J00121:27:H3GGKBBXX:5:2218:8836:2422,J00121:27:H3GGKBBXX:5:1111:21328:42917,J00121:27:H3GGKBBXX:5:1124:14509:24173,J00121:27:H3GGKBBXX:5:2216:5446:6712,J00121:27:H3GGKBBXX:5:2210:31406:28270,J00121:27:H3GGKBBXX:5:1205:16193:19601,J00121:27:H3GGKBBXX:5:1125:9749:2633,J00121:27:H3GGKBBXX:5:1109:24688:29008,J00121:27:H3GGKBBXX:5:1122:5223:48561,J00121:27:H3GGKBBXX:5:2224:29701:18177,J00121:27:H3GGKBBXX:5:1123:19563:37853,J00121:27:H3GGKBBXX:5:2224:15686:13447,J00121:27:H3GGKBBXX:5:2224:15919:12902,J00121:27:H3GGKBBXX:5:1212:10267:30222,J00121:27:H3GGKBBXX:5:2221:5507:14695,J00121:27:H3GGKBBXX:5:1216:12550:21694,J00121:27:H3GGKBBXX:5:1214:11079:29378,J00121:27:H3GGKBBXX:5:1204:16051:13166,J00121:27:H3GGKBBXX:5:1224:24606:22327;sequence=TATAGTCTAATATTCCATGGTTCTCTA;start=506095;subtype=IES;support_ref=3;support_variant=30;type=IES;
scaffold51_4_with_IES	MILORD	internal_eliminated_sequence	506277	506302	.	.	.	ID=MILORD.4.506277.506302;Name=MILORD.4.506277.506302;bounded_by_ta=TRUE;common_boundary=Both;end=506302;ies_id=IESPGM.PTET51.1.4.487808;ies_left_dist=0;ies_min_dist=0;ies_right_dist=0;junction_seq=ttgcataagcaatggTAaagcctgcataacaa;read_names=J00121:27:H3GGKBBXX:5:2106:5731:5903,J00121:27:H3GGKBBXX:5:1206:14752:12603,J00121:27:H3GGKBBXX:5:1106:6908:35725,J00121:27:H3GGKBBXX:5:2218:6492:26072,J00121:27:H3GGKBBXX:5:1219:30299:23048,J00121:27:H3GGKBBXX:5:2116:8694:24226,J00121:27:H3GGKBBXX:5:2216:30705:47630,J00121:27:H3GGKBBXX:5:1208:30228:22643,J00121:27:H3GGKBBXX:5:2109:3599:25034,J00121:27:H3GGKBBXX:5:2101:15108:4532,J00121:27:H3GGKBBXX:5:1228:14418:41458,J00121:27:H3GGKBBXX:5:1204:9688:6255,J00121:27:H3GGKBBXX:5:2227:29691:9684,J00121:27:H3GGKBBXX:5:1114:8663:5147,J00121:27:H3GGKBBXX:5:1204:19603:35532,J00121:27:H3GGKBBXX:5:2223:5761:13306,J00121:27:H3GGKBBXX:5:1202:21897:40702,J00121:27:H3GGKBBXX:5:2206:8603:28076,J00121:27:H3GGKBBXX:5:1203:15940:47436,J00121:27:H3GGKBBXX:5:1225:18172:15961,J00121:27:H3GGKBBXX:5:1209:31213:44711,J00121:27:H3GGKBBXX:5:2228:7517:37097,J00121:27:H3GGKBBXX:5:2115:27874:48104,J00121:27:H3GGKBBXX:5:1210:25418:31646,J00121:27:H3GGKBBXX:5:1127:20283:35690,J00121:27:H3GGKBBXX:5:2223:23216:27549,J00121:27:H3GGKBBXX:5:2224:10287:36024,J00121:27:H3GGKBBXX:5:2110:13423:31857,J00121:27:H3GGKBBXX:5:1116:26514:35972,J00121:27:H3GGKBBXX:5:1219:4624:1244,J00121:27:H3GGKBBXX:5:2118:26260:43515,J00121:27:H3GGKBBXX:5:2203:17563:17720,J00121:27:H3GGKBBXX:5:2121:27032:36974,J00121:27:H3GGKBBXX:5:1120:21572:8594,J00121:27:H3GGKBBXX:5:1227:9201:2985,J00121:27:H3GGKBBXX:5:2123:18040:45695,J00121:27:H3GGKBBXX:5:1117:20405:14203;sequence=TATAATCTAAGTTATTTACTTAATTA;start=506277;subtype=IES;support_ref=15;support_variant=37;type=IES;
scaffold51_4_with_IES	MILORD	internal_eliminated_sequence	506585	506610	.	.	.	ID=MILORD.4.506585.506610;Name=MILORD.4.506585.506610;bounded_by_ta=TRUE;common_boundary=Both;end=506610;ies_id=IESPGM.PTET51.1.4.488090;ies_left_dist=0;ies_min_dist=0;ies_right_dist=0;junction_seq=ttgtacttatgatgaTAccaactcattgtgca;read_names=J00121:27:H3GGKBBXX:5:1101:30827:15838,J00121:27:H3GGKBBXX:5:1125:15524:29202,J00121:27:H3GGKBBXX:5:1209:13058:28973,J00121:27:H3GGKBBXX:5:1120:15838:21377,J00121:27:H3GGKBBXX:5:1226:21826:26617,J00121:27:H3GGKBBXX:5:1115:6603:34635,J00121:27:H3GGKBBXX:5:2206:6512:26986,J00121:27:H3GGKBBXX:5:2103:14752:32261,J00121:27:H3GGKBBXX:5:1108:30107:39242,J00121:27:H3GGKBBXX:5:2215:2686:8119,J00121:27:H3GGKBBXX:5:2103:20638:29554,J00121:27:H3GGKBBXX:5:1201:23561:8840,J00121:27:H3GGKBBXX:5:1212:26200:23048,J00121:27:H3GGKBBXX:5:1123:16122:13359,J00121:27:H3GGKBBXX:5:1221:10490:24630,J00121:27:H3GGKBBXX:5:1220:24322:18564,J00121:27:H3GGKBBXX:5:1212:3386:8805,J00121:27:H3GGKBBXX:5:2121:21359:28094,J00121:27:H3GGKBBXX:5:2115:9151:31312,J00121:27:H3GGKBBXX:5:1123:16092:13341,J00121:27:H3GGKBBXX:5:1220:6837:43198,J00121:27:H3GGKBBXX:5:1101:20354:2756,J00121:27:H3GGKBBXX:5:2118:26849:19003,J00121:27:H3GGKBBXX:5:2114:22820:10018,J00121:27:H3GGKBBXX:5:2221:23581:16401,J00121:27:H3GGKBBXX:5:2228:16386:42548,J00121:27:H3GGKBBXX:5:1119:20415:23856,J00121:27:H3GGKBBXX:5:1202:16143:1648,J00121:27:H3GGKBBXX:5:2213:5852:47155,J00121:27:H3GGKBBXX:5:1207:4614:47506,J00121:27:H3GGKBBXX:5:1111:29498:26160,J00121:27:H3GGKBBXX:5:2216:9932:15715,J00121:27:H3GGKBBXX:5:2217:15798:40438,J00121:27:H3GGKBBXX:5:1214:5132:48790,J00121:27:H3GGKBBXX:5:1203:27082:48491,J00121:27:H3GGKBBXX:5:1107:25631:28780,J00121:27:H3GGKBBXX:5:2205:23774:33193,J00121:27:H3GGKBBXX:5:1201:7162:35040,J00121:27:H3GGKBBXX:5:1111:8481:47911,J00121:27:H3GGKBBXX:5:2107:22719:11495,J00121:27:H3GGKBBXX:5:2203:5720:4620,J00121:27:H3GGKBBXX:5:1118:17107:39295,J00121:27:H3GGKBBXX:5:2212:24860:5077,J00121:27:H3GGKBBXX:5:1222:25560:46065,J00121:27:H3GGKBBXX:5:1122:3102:36059,J00121:27:H3GGKBBXX:5:1222:25114:45783,J00121:27:H3GGKBBXX:5:1122:19390:31822,J00121:27:H3GGKBBXX:5:2113:5852:28903,J00121:27:H3GGKBBXX:5:2223:7395:8435,J00121:27:H3GGKBBXX:5:1210:6421:2563,J00121:27:H3GGKBBXX:5:1213:23977:22573;sequence=TATCATTAATACTTTTCAGTCGTCTA;start=506585;subtype=IES;support_ref=21;support_variant=51;type=IES;
scaffold51_4_with_IES	MILORD	internal_eliminated_sequence	507411	507441	.	.	.	ID=MILORD.4.507411.507441;Name=MILORD.4.507411.507441;bounded_by_ta=TRUE;common_boundary=None;end=507441;ies_id=IESPGM.PTET51.1.4.488090;ies_left_dist=-826;ies_min_dist=826;ies_right_dist=-831;junction_seq=ttatatgttattcacTAcatatgcattattaa;read_names=J00121:27:H3GGKBBXX:5:1228:29589:9860;sequence=TATCTGATTTTATTAATTTAAACAATTAAAT;start=507411;subtype=MAC;support_ref=101;support_variant=1;type=CRYPTIC;
scaffold51_4_with_IES	MILORD	internal_eliminated_sequence	509454	509481	.	.	.	ID=MILORD.4.509454.509481;Name=MILORD.4.509454.509481;bounded_by_ta=TRUE;common_boundary=Both;end=509481;ies_id=IESPGM.PTET51.1.4.490933;ies_left_dist=0;ies_min_dist=0;ies_right_dist=0;junction_seq=tgaccaaagttaatgTAaaggttggataaaaa;read_names=J00121:27:H3GGKBBXX:5:1228:1935:17263,J00121:27:H3GGKBBXX:5:1202:7436:11038,J00121:27:H3GGKBBXX:5:1228:22698:44623,J00121:27:H3GGKBBXX:5:2206:20638:45133,J00121:27:H3GGKBBXX:5:1118:20050:3741,J00121:27:H3GGKBBXX:5:1213:7131:8154,J00121:27:H3GGKBBXX:5:2104:20506:30274,J00121:27:H3GGKBBXX:5:1111:11292:9069,J00121:27:H3GGKBBXX:5:2223:18690:39471,J00121:27:H3GGKBBXX:5:2225:14062:27443,J00121:27:H3GGKBBXX:5:2209:12804:20551,J00121:27:H3GGKBBXX:5:1107:20882:8031,J00121:27:H3GGKBBXX:5:1218:23977:3371,J00121:27:H3GGKBBXX:5:2227:5284:5411,J00121:27:H3GGKBBXX:5:1205:19025:11952,J00121:27:H3GGKBBXX:5:1212:11992:20480,J00121:27:H3GGKBBXX:5:1209:19898:41634,J00121:27:H3GGKBBXX:5:2209:5649:15680;sequence=TATTAATAAATACTTCTCATCATATCTA;start=509454;subtype=IES;support_ref=69;support_variant=18;type=IES;
scaffold51_4_with_IES	MILORD	internal_eliminated_sequence	509867	510222	.	.	.	ID=MILORD.4.509867.510222;Name=MILORD.4.509867.510222;bounded_by_ta=TRUE;common_boundary=None;end=510222;ies_id=IESPGM.PTET51.1.4.490933;ies_left_dist=-413;ies_min_dist=413;ies_right_dist=-741;junction_seq=taattctgagatataTAattacatttatttat;read_names=J00121:27:H3GGKBBXX:5:1208:4959:48280;sequence=TATAGGGCTTGAATAAATGATTTTTCTAAAAGAATATAAAATAGAAATTAAATTTTTCTATCAAATAAATTAGTTCAAAGTATATATAGCAGACTTCTCCTAAAGACTTAAATAGTATTTTAGAAAAAATGTATAAAAAAACAACAGTTTATCAAAATTCAACCCAAAAAAGCAACCTATAAATTGCGCTATAAAATGCTATTCTTTAATTAGCTTGTTGGCTAGTATTAGCTATTGCATACAAAATGAATTACATAATAAATAACTAAAGTTAATTCTAATATTTTATAAAAATGAAAAATAGAGGAATCCAGTCTTAGGAAGCTATAAAATAATAATTTTATGCATAAATCCTA;start=509867;subtype=MAC;support_ref=111;support_variant=1;type=CRYPTIC;
scaffold51_4_with_IES	MILORD	internal_eliminated_sequence	509867	510407	.	.	.	ID=MILORD.4.509867.510407;Name=MILORD.4.509867.510407;bounded_by_ta=TRUE;common_boundary=None;end=510407;ies_id=IESPGM.PTET51.1.4.490933;ies_left_dist=-413;ies_min_dist=413;ies_right_dist=-926;junction_seq=taattctgagatataTAtagctgtttatcttg;read_names=J00121:27:H3GGKBBXX:5:1101:17259:30345,J00121:27:H3GGKBBXX:5:1101:16863:30573;sequence=TATAGGGCTTGAATAAATGATTTTTCTAAAAGAATATAAAATAGAAATTAAATTTTTCTATCAAATAAATTAGTTCAAAGTATATATAGCAGACTTCTCCTAAAGACTTAAATAGTATTTTAGAAAAAATGTATAAAAAAACAACAGTTTATCAAAATTCAACCCAAAAAAGCAACCTATAAATTGCGCTATAAAATGCTATTCTTTAATTAGCTTGTTGGCTAGTATTAGCTATTGCATACAAAATGAATTACATAATAAATAACTAAAGTTAATTCTAATATTTTATAAAAATGAAAAATAGAGGAATCCAGTCTTAGGAAGCTATAAAATAATAATTTTATGCATAAATCCTATAATTACATTTATTTATATAAGAACTAAATTTATTATTAGTTTTTTAGGATAAAATTTGGTTGTAGAATTAATTTTTCTAATTCATTATTTTTTATAATAGAATGAAATTAATTCTCCTTTCGTTGTGCTTATTGCTGTTGACTAGCGAGTAAAATTGTAAAACCATTTAAAATATTTAGGTCAT;start=509867;subtype=MAC;support_ref=111;support_variant=2;type=CRYPTIC;
scaffold51_4_with_IES	MILORD	internal_eliminated_sequence	510817	510842	.	.	.	ID=MILORD.4.510817.510842;Name=MILORD.4.510817.510842;bounded_by_ta=TRUE;common_boundary=Both;end=510842;ies_id=IESPGM.PTET51.1.4.492268;ies_left_dist=0;ies_min_dist=0;ies_right_dist=0;junction_seq=aaatttctttgacaaTActggaatataggact;read_names=J00121:27:H3GGKBBXX:5:2128:29163:28358,J00121:27:H3GGKBBXX:5:2210:28980:14924,J00121:27:H3GGKBBXX:5:1223:7293:39805,J00121:27:H3GGKBBXX:5:2104:25317:37800,J00121:27:H3GGKBBXX:5:2217:3001:1490,J00121:27:H3GGKBBXX:5:1117:9496:22204,J00121:27:H3GGKBBXX:5:1202:16934:28411,J00121:27:H3GGKBBXX:5:2223:25043:29729,J00121:27:H3GGKBBXX:5:2121:30005:14379,J00121:27:H3GGKBBXX:5:2226:6898:36622,J00121:27:H3GGKBBXX:5:1124:19583:7996,J00121:27:H3GGKBBXX:5:2118:28980:44464,J00121:27:H3GGKBBXX:5:1101:5984:27795,J00121:27:H3GGKBBXX:5:1209:21166:48263,J00121:27:H3GGKBBXX:5:2116:30502:12884,J00121:27:H3GGKBBXX:5:1112:30259:22942,J00121:27:H3GGKBBXX:5:2215:20141:4004,J00121:27:H3GGKBBXX:5:1119:28128:10704,J00121:27:H3GGKBBXX:5:2215:5660:16471,J00121:27:H3GGKBBXX:5:2218:18700:15047,J00121:27:H3GGKBBXX:5:2221:17107:45731,J00121:27:H3GGKBBXX:5:1115:21186:14783,J00121:27:H3GGKBBXX:5:1102:4726:43515,J00121:27:H3GGKBBXX:5:1214:21075:8154,J00121:27:H3GGKBBXX:5:1120:28422:39559,J00121:27:H3GGKBBXX:5:1210:10541:45994,J00121:27:H3GGKBBXX:5:1209:21836:44605,J00121:27:H3GGKBBXX:5:1105:28168:23892,J00121:27:H3GGKBBXX:5:1219:18213:3020,J00121:27:H3GGKBBXX:5:2109:13930:26125,J00121:27:H3GGKBBXX:5:1201:30685:36552,J00121:27:H3GGKBBXX:5:1210:1580:9508,J00121:27:H3GGKBBXX:5:2219:28676:9438,J00121:27:H3GGKBBXX:5:1115:21927:8646,J00121:27:H3GGKBBXX:5:1114:27306:36007,J00121:27:H3GGKBBXX:5:1203:8207:46381,J00121:27:H3GGKBBXX:5:2102:18680:16348,J00121:27:H3GGKBBXX:5:1224:10977:22555,J00121:27:H3GGKBBXX:5:1108:13078:30485;sequence=TATGGTTAAAAAAGAGAATTACCTTA;start=510817;subtype=IES;support_ref=0;support_variant=39;type=IES;
scaffold51_4_with_IES	MILORD	internal_eliminated_sequence	511635	511691	.	.	.	ID=MILORD.4.511635.511691;Name=MILORD.4.511635.511691;bounded_by_ta=TRUE;common_boundary=Both;end=511691;ies_id=IESPGM.PTET51.1.4.493060;ies_left_dist=0;ies_min_dist=0;ies_right_dist=0;junction_seq=atgcgaaagtccatgTAttaaatgttcatcta;read_names=J00121:27:H3GGKBBXX:5:2120:17878:14643,J00121:27:H3GGKBBXX:5:2216:18791:37994,J00121:27:H3GGKBBXX:5:1218:12418:28991,J00121:27:H3GGKBBXX:5:2202:23683:16049,J00121:27:H3GGKBBXX:5:1210:14631:31699,J00121:27:H3GGKBBXX:5:1123:29934:10141,J00121:27:H3GGKBBXX:5:2101:14357:38820,J00121:27:H3GGKBBXX:5:2222:24251:6202,J00121:27:H3GGKBBXX:5:1116:28757:37923,J00121:27:H3GGKBBXX:5:1122:19938:3793,J00121:27:H3GGKBBXX:5:2114:28676:26635,J00121:27:H3GGKBBXX:5:1126:9323:22678,J00121:27:H3GGKBBXX:5:1111:13880:47102,J00121:27:H3GGKBBXX:5:1126:26961:39770,J00121:27:H3GGKBBXX:5:1115:3214:20955,J00121:27:H3GGKBBXX:5:1228:7263:18089,J00121:27:H3GGKBBXX:5:2228:13961:34266,J00121:27:H3GGKBBXX:5:1118:8755:34846,J00121:27:H3GGKBBXX:5:2110:11028:38504,J00121:27:H3GGKBBXX:5:1228:22191:8119,J00121:27:H3GGKBBXX:5:2122:11738:27461,J00121:27:H3GGKBBXX:5:1112:27245:4848,J00121:27:H3GGKBBXX:5:2114:2250:13623,J00121:27:H3GGKBBXX:5:2215:19461:1701;sequence=TACAGATATGTTACTCATCATTTTATATAATTAAGATAAAATTCAAGCAAACGCCTG;start=511635;subtype=IES;support_ref=4;support_variant=24;type=IES;
scaffold51_4_with_IES	MILORD	internal_eliminated_sequence	511812	511942	.	.	.	ID=MILORD.4.511812.511942;Name=MILORD.4.511812.511942;bounded_by_ta=TRUE;common_boundary=None;end=511942;ies_id=IESPGM.PTET51.1.4.493231;ies_left_dist=51;ies_min_dist=51;ies_right_dist=-54;junction_seq=aaatgacagtaattgTAtccgaggaaaatata;read_names=J00121:27:H3GGKBBXX:5:1222:3325:3108;sequence=TACAACTTGTGTATAAAAACATTTTTTTCTAGATCAAAAATGTCATTCATGTATAAGAGATTAGTCCTTTTAATTTATACAATGATAGATGGTTGTGAAGATTGTTAAGAAGAAAACAAATGTCTCACATG;start=511812;subtype=EXTERNAL;support_ref=21;support_variant=1;type=ALTERNATIVE;
scaffold51_4_with_IES	MILORD	internal_eliminated_sequence	511863	511888	.	.	.	ID=MILORD.4.511863.511888;Name=MILORD.4.511863.511888;bounded_by_ta=TRUE;common_boundary=Both;end=511888;ies_id=IESPGM.PTET51.1.4.493231;ies_left_dist=0;ies_min_dist=0;ies_right_dist=0;junction_seq=aaaatgtcattcatgTAcaatgatagatggtt;read_names=J00121:27:H3GGKBBXX:5:2209:13514:24876,J00121:27:H3GGKBBXX:5:1127:29254:18071,J00121:27:H3GGKBBXX:5:1211:16011:39541,J00121:27:H3GGKBBXX:5:2107:4523:15381,J00121:27:H3GGKBBXX:5:2113:29011:24788,J00121:27:H3GGKBBXX:5:1214:26626:43656,J00121:27:H3GGKBBXX:5:1205:23175:48685,J00121:27:H3GGKBBXX:5:1101:25357:17192,J00121:27:H3GGKBBXX:5:1212:15138:46117,J00121:27:H3GGKBBXX:5:1105:5832:18915,J00121:27:H3GGKBBXX:5:1227:10074:45432,J00121:27:H3GGKBBXX:5:2113:6999:13974,J00121:27:H3GGKBBXX:5:2123:22749:25193,J00121:27:H3GGKBBXX:5:1202:10003:5991,J00121:27:H3GGKBBXX:5:2103:5538:33668,J00121:27:H3GGKBBXX:5:1108:15798:16313,J00121:27:H3GGKBBXX:5:1109:20172:13166,J00121:27:H3GGKBBXX:5:1122:29386:43585,J00121:27:H3GGKBBXX:5:2112:21146:38416,J00121:27:H3GGKBBXX:5:1205:21785:11601,J00121:27:H3GGKBBXX:5:1107:6471:26775,J00121:27:H3GGKBBXX:5:2122:3133:10862,J00121:27:H3GGKBBXX:5:1105:26230:6361,J00121:27:H3GGKBBXX:5:2213:2798:27690;sequence=TATAAGAGATTAGTCCTTTTAATTTA;start=511863;subtype=IES;support_ref=0;support_variant=24;type=IES;
scaffold51_4_with_IES	MILORD	internal_eliminated_sequence	513003	513028	.	.	.	ID=MILORD.4.513003.513028;Name=MILORD.4.513003.513028;bounded_by_ta=TRUE;common_boundary=Both;end=513028;ies_id=IESPGM.PTET51.1.4.494345;ies_left_dist=0;ies_min_dist=0;ies_right_dist=0;junction_seq=tgtaggaactgtaaaTAtccatgtaacgaatg;read_names=J00121:27:H3GGKBBXX:5:1118:2706:41000,J00121:27:H3GGKBBXX:5:1227:14316:46487,J00121:27:H3GGKBBXX:5:1208:29346:32367,J00121:27:H3GGKBBXX:5:1209:13453:7257,J00121:27:H3GGKBBXX:5:1213:22678:23768,J00121:27:H3GGKBBXX:5:2112:15656:33088,J00121:27:H3GGKBBXX:5:2119:13088:25439,J00121:27:H3GGKBBXX:5:1228:24170:42284,J00121:27:H3GGKBBXX:5:1217:12773:42056,J00121:27:H3GGKBBXX:5:1105:12297:33527,J00121:27:H3GGKBBXX:5:1220:29772:5816,J00121:27:H3GGKBBXX:5:2227:7415:33721,J00121:27:H3GGKBBXX:5:1125:23480:20410,J00121:27:H3GGKBBXX:5:2203:28442:7767,J00121:27:H3GGKBBXX:5:1202:6268:24489,J00121:27:H3GGKBBXX:5:2119:1732:33193,J00121:27:H3GGKBBXX:5:1126:6512:46961,J00121:27:H3GGKBBXX:5:1221:15828:34020,J00121:27:H3GGKBBXX:5:2226:21481:4673,J00121:27:H3GGKBBXX:5:2213:26565:38486,J00121:27:H3GGKBBXX:5:1108:29630:37150,J00121:27:H3GGKBBXX:5:1106:27762:7257,J00121:27:H3GGKBBXX:5:2111:29701:16418,J00121:27:H3GGKBBXX:5:1106:8186:13289,J00121:27:H3GGKBBXX:5:1217:5000:20814;sequence=TATAGTATGAATCTTCTAATTATTTG;start=513003;subtype=IES;support_ref=9;support_variant=25;type=IES;
scaffold51_4_with_IES	MILORD	internal_eliminated_sequence	513395	513497	.	.	.	ID=MILORD.4.513395.513497;Name=MILORD.4.513395.513497;bounded_by_ta=TRUE;common_boundary=Both;end=513497;ies_id=IESPGM.PTET51.1.4.494711;ies_left_dist=0;ies_min_dist=0;ies_right_dist=0;junction_seq=gcaaattagaagtgtTAtctgaaagtcagccc;read_names=J00121:27:H3GGKBBXX:5:1222:16691:41669,J00121:27:H3GGKBBXX:5:2203:12916:28833,J00121:27:H3GGKBBXX:5:1126:15361:28323,J00121:27:H3GGKBBXX:5:2108:12773:42935,J00121:27:H3GGKBBXX:5:1209:24809:21623,J00121:27:H3GGKBBXX:5:2223:30523:39752,J00121:27:H3GGKBBXX:5:2123:28503:35514,J00121:27:H3GGKBBXX:5:1111:9354:10704,J00121:27:H3GGKBBXX:5:2123:24667:35585,J00121:27:H3GGKBBXX:5:2123:6847:47753,J00121:27:H3GGKBBXX:5:1227:15290:17298,J00121:27:H3GGKBBXX:5:1209:12215:45977,J00121:27:H3GGKBBXX:5:2213:23734:8963,J00121:27:H3GGKBBXX:5:1119:8389:20392,J00121:27:H3GGKBBXX:5:2108:20912:8541,J00121:27:H3GGKBBXX:5:2123:12398:11196,J00121:27:H3GGKBBXX:5:2207:30228:13007,J00121:27:H3GGKBBXX:5:2107:20405:45361,J00121:27:H3GGKBBXX:5:2224:21176:38468,J00121:27:H3GGKBBXX:5:1228:19827:17245,J00121:27:H3GGKBBXX:5:1222:24150:44078,J00121:27:H3GGKBBXX:5:1119:15767:10000,J00121:27:H3GGKBBXX:5:2202:32441:3512,J00121:27:H3GGKBBXX:5:1201:8532:37449,J00121:27:H3GGKBBXX:5:2115:27559:6378,J00121:27:H3GGKBBXX:5:2210:6816:2721,J00121:27:H3GGKBBXX:5:2206:27082:1719,J00121:27:H3GGKBBXX:5:1106:14001:30960;sequence=TACAGACAGTTTTAAAATAAGTTATTGATAATTCAAAATATCTTTAGTTTTACTTCTTTGTAGATTAAAATATTTATAAAAATAAAAATTTATCAATTCTGTG;start=513395;subtype=IES;support_ref=16;support_variant=28;type=IES;
scaffold51_4_with_IES	MILORD	internal_eliminated_sequence	515246	515357	.	.	.	ID=MILORD.4.515246.515357;Name=MILORD.4.515246.515357;bounded_by_ta=TRUE;common_boundary=Both;end=515357;ies_id=IESPGM.PTET51.1.4.496459;ies_left_dist=0;ies_min_dist=0;ies_right_dist=0;junction_seq=ttattctgctagtacTAattgtattaaatgct;read_names=J00121:27:H3GGKBBXX:5:1216:19684:37361,J00121:27:H3GGKBBXX:5:2214:18659:18493,J00121:27:H3GGKBBXX:5:2227:18467:34934,J00121:27:H3GGKBBXX:5:2225:13545:13324,J00121:27:H3GGKBBXX:5:1204:25256:21272,J00121:27:H3GGKBBXX:5:2117:21318:9842,J00121:27:H3GGKBBXX:5:2210:6309:47735;sequence=TACAGTAATGCTTTGGGAATATTAACTTTTTCTTTTTCAAAATTTTATAGAAGTGTTGGCATTCTTTAAATACTAAAATAGTCATAAAAATGAAAATACTTTTGAAGGACTA;start=515246;subtype=IES;support_ref=66;support_variant=7;type=IES;
scaffold51_4_with_IES	MILORD	internal_eliminated_sequence	516686	516760	.	.	.	ID=MILORD.4.516686.516760;Name=MILORD.4.516686.516760;bounded_by_ta=TRUE;common_boundary=Both;end=516760;ies_id=IESPGM.PTET51.1.4.497787;ies_left_dist=0;ies_min_dist=0;ies_right_dist=0;junction_seq=taatttacttgcctcTAtcaatatcttctcaa;read_names=J00121:27:H3GGKBBXX:5:2228:20547:38363,J00121:27:H3GGKBBXX:5:2213:20750:26195,J00121:27:H3GGKBBXX:5:2113:26169:31540,J00121:27:H3GGKBBXX:5:1114:22962:44201,J00121:27:H3GGKBBXX:5:1205:18670:27901,J00121:27:H3GGKBBXX:5:1104:21897:18335,J00121:27:H3GGKBBXX:5:1221:6421:24964,J00121:27:H3GGKBBXX:5:2228:11951:12040,J00121:27:H3GGKBBXX:5:2207:27428:32349,J00121:27:H3GGKBBXX:5:2221:25662:20709,J00121:27:H3GGKBBXX:5:2226:14620:10651,J00121:27:H3GGKBBXX:5:2113:16041:5235,J00121:27:H3GGKBBXX:5:2109:5244:31927,J00121:27:H3GGKBBXX:5:1114:23074:44113,J00121:27:H3GGKBBXX:5:2204:17300:32982,J00121:27:H3GGKBBXX:5:2201:14783:29571,J00121:27:H3GGKBBXX:5:2106:8927:48544,J00121:27:H3GGKBBXX:5:1120:11850:36235,J00121:27:H3GGKBBXX:5:1124:7750:4549,J00121:27:H3GGKBBXX:5:1106:5315:12954,J00121:27:H3GGKBBXX:5:1227:16224:4743,J00121:27:H3GGKBBXX:5:1114:3072:31857,J00121:27:H3GGKBBXX:5:2218:16285:26406,J00121:27:H3GGKBBXX:5:2223:13078:42653,J00121:27:H3GGKBBXX:5:1117:7710:24947,J00121:27:H3GGKBBXX:5:2123:31365:39031,J00121:27:H3GGKBBXX:5:2107:4046:6255,J00121:27:H3GGKBBXX:5:2219:25367:44183,J00121:27:H3GGKBBXX:5:1220:15686:44359,J00121:27:H3GGKBBXX:5:2106:16457:19707,J00121:27:H3GGKBBXX:5:2112:12053:35848,J00121:27:H3GGKBBXX:5:2118:24342:38468,J00121:27:H3GGKBBXX:5:2121:26220:45309,J00121:27:H3GGKBBXX:5:1117:23865:42179,J00121:27:H3GGKBBXX:5:1102:29051:23241,J00121:27:H3GGKBBXX:5:1104:10937:25580,J00121:27:H3GGKBBXX:5:2205:1641:34477,J00121:27:H3GGKBBXX:5:2212:17178:2387,J00121:27:H3GGKBBXX:5:2110:23683:31699,J00121:27:H3GGKBBXX:5:2214:27082:28094,J00121:27:H3GGKBBXX:5:2107:3620:36464,J00121:27:H3GGKBBXX:5:1102:23500:44289,J00121:27:H3GGKBBXX:5:1217:28087:38592,J00121:27:H3GGKBBXX:5:1105:7740:45150,J00121:27:H3GGKBBXX:5:2214:27478:26951,J00121:27:H3GGKBBXX:5:2118:16792:41247,J00121:27:H3GGKBBXX:5:2220:9211:34231,J00121:27:H3GGKBBXX:5:1110:23723:12638,J00121:27:H3GGKBBXX:5:1115:4756:7486,J00121:27:H3GGKBBXX:5:1127:15067:18247,J00121:27:H3GGKBBXX:5:2122:26545:14607;sequence=TATAGTTAATTTCATAATTCCATTTAAGAATTCAAAAATTAAGAAGTCTTTATGTTCTAAACATTCAAATGACTG;start=516686;subtype=IES;support_ref=10;support_variant=51;type=IES;
scaffold51_4_with_IES	MILORD	internal_eliminated_sequence	518004	518029	.	.	.	ID=MILORD.4.518004.518029;Name=MILORD.4.518004.518029;bounded_by_ta=TRUE;common_boundary=LEFT;end=518029;ies_id=IESPGM.PTET51.1.4.499030;ies_left_dist=0;ies_min_dist=0;ies_right_dist=2;junction_seq=ttaacaatcttcactTAtaattcttttttaat;read_names=J00121:27:H3GGKBBXX:5:1105:24342:7380;sequence=TATAGAGAATAAAATACTATTTCTCC;start=518004;subtype=PARTIAL_INTERNAL;support_ref=5;support_variant=1;type=ALTERNATIVE;
scaffold51_4_with_IES	MILORD	internal_eliminated_sequence	518004	518031	.	.	.	ID=MILORD.4.518004.518031;Name=MILORD.4.518004.518031;bounded_by_ta=TRUE;common_boundary=Both;end=518031;ies_id=IESPGM.PTET51.1.4.499030;ies_left_dist=0;ies_min_dist=0;ies_right_dist=0;junction_seq=ttaacaatcttcactTAattcttttttaatat;read_names=J00121:27:H3GGKBBXX:5:2101:15311:14308,J00121:27:H3GGKBBXX:5:1121:7517:19724,J00121:27:H3GGKBBXX:5:1108:30878:23804,J00121:27:H3GGKBBXX:5:1118:9262:32666,J00121:27:H3GGKBBXX:5:2206:4797:11003,J00121:27:H3GGKBBXX:5:1221:28757:39506,J00121:27:H3GGKBBXX:5:2227:30513:37835,J00121:27:H3GGKBBXX:5:2218:27164:23804,J00121:27:H3GGKBBXX:5:1205:22922:10124,J00121:27:H3GGKBBXX:5:2103:32015:14977,J00121:27:H3GGKBBXX:5:1220:16295:22696,J00121:27:H3GGKBBXX:5:1218:10277:10229,J00121:27:H3GGKBBXX:5:1213:15909:38275,J00121:27:H3GGKBBXX:5:1120:28919:35532,J00121:27:H3GGKBBXX:5:1207:25662:38820,J00121:27:H3GGKBBXX:5:2227:25641:18177,J00121:27:H3GGKBBXX:5:1227:8745:40842,J00121:27:H3GGKBBXX:5:1207:14225:35708,J00121:27:H3GGKBBXX:5:1108:24180:32982,J00121:27:H3GGKBBXX:5:2206:21298:26512,J00121:27:H3GGKBBXX:5:1124:17442:33932;sequence=TATAGAGAATAAAATACTATTTCTCCTA;start=518004;subtype=IES;support_ref=15;support_variant=21;type=IES;
scaffold51_4_with_IES	MILORD	internal_eliminated_sequence	520368	520463	.	.	.	ID=MILORD.4.520368.520463;Name=MILORD.4.520368.520463;bounded_by_ta=TRUE;common_boundary=Both;end=520463;ies_id=IESPGM.PTET51.1.4.501366;ies_left_dist=0;ies_min_dist=0;ies_right_dist=0;junction_seq=attcatacttacaaaTAcatctccatctgaat;read_names=J00121:27:H3GGKBBXX:5:1201:14164:34090,J00121:27:H3GGKBBXX:5:2204:20537:41088,J00121:27:H3GGKBBXX:5:1205:16863:40385,J00121:27:H3GGKBBXX:5:2101:13738:14502,J00121:27:H3GGKBBXX:5:2224:27143:25070,J00121:27:H3GGKBBXX:5:1118:12469:32842,J00121:27:H3GGKBBXX:5:2217:20963:38275,J00121:27:H3GGKBBXX:5:1116:19015:26810,J00121:27:H3GGKBBXX:5:2109:23591:15117,J00121:27:H3GGKBBXX:5:2101:18903:18142,J00121:27:H3GGKBBXX:5:2216:17320:40649,J00121:27:H3GGKBBXX:5:2206:15869:8910,J00121:27:H3GGKBBXX:5:2216:7973:46434,J00121:27:H3GGKBBXX:5:2228:11657:22010,J00121:27:H3GGKBBXX:5:1221:22232:4989,J00121:27:H3GGKBBXX:5:2209:21197:13253,J00121:27:H3GGKBBXX:5:2221:21673:21465,J00121:27:H3GGKBBXX:5:1218:18984:2527,J00121:27:H3GGKBBXX:5:1112:8643:37220,J00121:27:H3GGKBBXX:5:1119:2879:46891,J00121:27:H3GGKBBXX:5:2120:4898:10159,J00121:27:H3GGKBBXX:5:1212:26555:27778,J00121:27:H3GGKBBXX:5:1104:23277:14748,J00121:27:H3GGKBBXX:5:1201:5690:26125,J00121:27:H3GGKBBXX:5:2213:7101:15768,J00121:27:H3GGKBBXX:5:1227:22769:17456,J00121:27:H3GGKBBXX:5:1210:25154:9455,J00121:27:H3GGKBBXX:5:1110:20446:27496,J00121:27:H3GGKBBXX:5:2110:24505:3477,J00121:27:H3GGKBBXX:5:1227:22932:17350,J00121:27:H3GGKBBXX:5:1101:19898:34846,J00121:27:H3GGKBBXX:5:1216:7517:46522,J00121:27:H3GGKBBXX:5:2216:10551:33387,J00121:27:H3GGKBBXX:5:1107:26098:38205,J00121:27:H3GGKBBXX:5:2209:27793:25210;sequence=TACAGTTTAGCTAATTTAAATAAATCAATTTAGTTAAGAGTATTGTATAATTATTATTTAAAAAAGAAGAAGTTAGAGAATCAATACCATTTAGTG;start=520368;subtype=IES;support_ref=16;support_variant=35;type=IES;
scaffold51_4_with_IES	MILORD	internal_eliminated_sequence	521653	522016	.	.	.	ID=MILORD.4.521653.522016;Name=MILORD.4.521653.522016;bounded_by_ta=TRUE;common_boundary=None;end=522016;ies_id=IESPGM.PTET51.1.4.501366;ies_left_dist=-1285;ies_min_dist=1285;ies_right_dist=-1553;junction_seq=ataaatatatatataTAtataaattaattatt;read_names=J00121:27:H3GGKBBXX:5:2106:7324:29976;sequence=TATATTAATTATAAAAAATATATATCACAATTTTATTAGTATATAAAAAATAGCATTAAAACTTATAATTCAATTTGAATCTCACCCAATTTTAATTAAGGATTCATATAAATTTCTAACCAAATACCTCGTATGTTTGTAAAAAGCCATCCAAATTTTTGTTAAGCAAGTTTCATTTACAACAGGAATTTCAGAGCATTCTGGTTTAAAATCATGAATTATGAAATATATTCAATAAAATATAATATATGATTTAAAACTATGAAAAATTAGTTTAGAACAGTGTAATTATAATAGTGCTATTGGGATTAATGATAATGTGGTATTTTCCTTAAGTGTTATTTGTATTATTAAAAAAATTTGA;start=521653;subtype=MAC;support_ref=83;support_variant=1;type=CRYPTIC;
scaffold51_4_with_IES	MILORD	internal_eliminated_sequence	521655	523991	.	.	.	ID=MILORD.4.521655.523991;Name=MILORD.4.521655.523991;bounded_by_ta=TRUE;common_boundary=None;end=523991;ies_id=IESPGM.PTET51.1.4.501366;ies_left_dist=-1287;ies_min_dist=1287;ies_right_dist=-3528;junction_seq=aaatatatatatataTAttattaatattctga;read_names=J00121:27:H3GGKBBXX:5:2205:8511:38152;sequence=TATTAATTATAAAAAATATATATCACAATTTTATTAGTATATAAAAAATAGCATTAAAACTTATAATTCAATTTGAATCTCACCCAATTTTAATTAAGGATTCATATAAATTTCTAACCAAATACCTCGTATGTTTGTAAAAAGCCATCCAAATTTTTGTTAAGCAAGTTTCATTTACAACAGGAATTTCAGAGCATTCTGGTTTAAAATCATGAATTATGAAATATATTCAATAAAATATAATATATGATTTAAAACTATGAAAAATTAGTTTAGAACAGTGTAATTATAATAGTGCTATTGGGATTAATGATAATGTGGTATTTTCCTTAAGTGTTATTTGTATTATTAAAAAAATTTGATATATAAATTAATTATTTGAATTATGTATGACAGTTTATTTGCTGCATTTTTTTCACTATTAATCTATTTCAATTATGTAAAAATAGTAATAAAATATCCATGTTTTCAAATATGCTCTCAGATTCGAATTTCTAGGATGAAGTTTTTCCATATTAGAAATTCTCGTCTTCTCAATCATTTGAAATGGAACCATTTTCAGATTTTGAATAAAATTGCCATCGTAATATTTTTGTTAATTTACTTAATAGTGTCATTCAATACTAACGAAGGGTCATAATTTTAAGATGCTGAAGATAGAGAAATGATGTTTAAAATTAAGGAAGATGACACCTCCCTCAATGCTTTGAATCAAGATCTAATGAAAAGAAAATAAAAAATTTGGAATGATGAAGAGGATTCAAGACTGAAATATTTATTTGTGGAATTATCAGGGAAATGGAATGAAATTGCAAAGCACATGCCATAAAGAAACGCGTCTTAGTGTTAGCAGAGATGGAGAAGAATCAATCCACCAAAAGATGTATTGTTATTAAATTATAATTTTTAGACAAGGCATATTTGGAAGCAGGAGGAAGATGATAAATTAAAATAGTTAGTTTAAGATATTGGGAAATAATGGATGAAAATCGCCAAATGTATTAATATTGGATAATTTTAGGTTTTGGCAACATTACAGGGAAATAAGTTAGAGATAGATACATTAATAAATTAGATAAGTCTATAAATAAGTAACCATGGACTTACGAAGAAGATATGCTTATTTTAGATTAGTATAACATTAATGGACCTAAGTGGACTAAAATTTCGAATCAACTATAAGGGAGACCGGTAATTTTAAGTTTAATATTTTTTAGGAAAATCATGTTAAGAATAGGTTTTATAGCTATATAAAACGAAACTTTTTAGGGGAATAGAATAGATACTAAATAATCTATTCTTGAATTGCTTCTCTTTTTTTCTCATTAGAAAAATGAGAGGCTCAAATATCAAATTGAGTTATATATATATATATACATCGCGTTATAATTATAAATACATAAAACGAATTTCAATTTATTGGATTTATTAAAAATTTGAATAAATGATATCACTTCAATTTCGACATTATTTATTCAGTTTTTTCAAGAATTATAATAATAATATAAATAATCACTAATATTAACAGCTATTAATAGTTTAATAATTAAAAATATTAAGAAACATAATTTATATCATAAATCATCATCATCTGGAGCTGGTTTGTTCATATTGATATCAACTTTGCCATCATCTCCCATTTTAACTTTCTTTCCATTAATAGTGACATAATCATCATTTTATTTTCTCTATCCTTTTTCAATGTCTTTACATGACTAATTAAAGATAGAATAGATAGATTACATTAGTTAATTTGTAGCAAATTTCATCTTCAATTGAATCGTTACCTTTTCTCTTCATCAAGGCTTCAGTGACTTCCTCTGACCATCCAGACATAAATGCTTCACATCCTTTTTTCATATCAGGGGGAGGATATTCATAAACACTGAAATTTTTCATTTGGCACATCTCAGATAGAGCATCAGTAATATCTGATTCCCTGGTTGATGTTTTAACTTTCTTTAATGTTTCTCGAACAATTGCTTAGCAACTATTGCAATAAAGCAAGGCTTCAACAGTTGTTGGTCTTCTGTCGTCAGTCGTTTTCTTTTTTTTAGCTGCCTCTAAGAGGAAAATCAATGTCACAAAAACGAAAAGAATTTTCATTTTAATTAATAATACGTGTACTTTAAATTATTATTCTTCTATTCAAAATTTATATAATCAAGGGATTACATAATATTAAAATATTCATAAAATAGAACAAATATAGATTGCTAATATGAATTTTAATTTAAATTTGTTAATCACATCTTTAATTTATATTATATGGCATTTATATTTTTAATTAATTTAAGGGAACTTAATTGTTATCTAAATTTATAATTTAATTATAAA;start=521655;subtype=MAC;support_ref=86;support_variant=1;type=CRYPTIC;
scaffold51_4_with_IES	MILORD	internal_eliminated_sequence	521673	522020	.	.	.	ID=MILORD.4.521673.522020;Name=MILORD.4.521673.522020;bounded_by_ta=TRUE;common_boundary=None;end=522020;ies_id=IESPGM.PTET51.1.4.501366;ies_left_dist=-1305;ies_min_dist=1305;ies_right_dist=-1557;junction_seq=taattataaaaaataTAaattaattatttgaa;read_names=J00121:27:H3GGKBBXX:5:1121:27488:16348;sequence=TATATCACAATTTTATTAGTATATAAAAAATAGCATTAAAACTTATAATTCAATTTGAATCTCACCCAATTTTAATTAAGGATTCATATAAATTTCTAACCAAATACCTCGTATGTTTGTAAAAAGCCATCCAAATTTTTGTTAAGCAAGTTTCATTTACAACAGGAATTTCAGAGCATTCTGGTTTAAAATCATGAATTATGAAATATATTCAATAAAATATAATATATGATTTAAAACTATGAAAAATTAGTTTAGAACAGTGTAATTATAATAGTGCTATTGGGATTAATGATAATGTGGTATTTTCCTTAAGTGTTATTTGTATTATTAAAAAAATTTGATATA;start=521673;subtype=MAC;support_ref=101;support_variant=1;type=CRYPTIC;
scaffold51_4_with_IES	MILORD	internal_eliminated_sequence	522896	523148	.	.	.	ID=MILORD.4.522896.523148;Name=MILORD.4.522896.523148;bounded_by_ta=TRUE;common_boundary=None;end=523148;ies_id=IESPGM.PTET51.1.4.506133;ies_left_dist=2335;ies_min_dist=2335;ies_right_dist=2568;junction_seq=gttaagaataggtttTAataataatataaata;read_names=J00121:27:H3GGKBBXX:5:2217:20699:12392;sequence=TATAGCTATATAAAACGAAACTTTTTAGGGGAATAGAATAGATACTAAATAATCTATTCTTGAATTGCTTCTCTTTTTTTCTCATTAGAAAAATGAGAGGCTCAAATATCAAATTGAGTTATATATATATATATACATCGCGTTATAATTATAAATACATAAAACGAATTTCAATTTATTGGATTTATTAAAAATTTGAATAAATGATATCACTTCAATTTCGACATTATTTATTCAGTTTTTTCAAGAATTA;start=522896;subtype=MAC;support_ref=94;support_variant=1;type=CRYPTIC;
scaffold51_4_with_IES	MILORD	internal_eliminated_sequence	523834	523991	.	.	.	ID=MILORD.4.523834.523991;Name=MILORD.4.523834.523991;bounded_by_ta=TRUE;common_boundary=None;end=523991;ies_id=IESPGM.PTET51.1.4.506133;ies_left_dist=1397;ies_min_dist=1397;ies_right_dist=1725;junction_seq=caagggattacataaTAttattaatattctga;read_names=J00121:27:H3GGKBBXX:5:2214:28422:18775;sequence=TATTAAAATATTCATAAAATAGAACAAATATAGATTGCTAATATGAATTTTAATTTAAATTTGTTAATCACATCTTTAATTTATATTATATGGCATTTATATTTTTAATTAATTTAAGGGAACTTAATTGTTATCTAAATTTATAATTTAATTATAAA;start=523834;subtype=MAC;support_ref=102;support_variant=1;type=CRYPTIC;
scaffold51_4_with_IES	MILORD	internal_eliminated_sequence	523842	523981	.	.	.	ID=MILORD.4.523842.523981;Name=MILORD.4.523842.523981;bounded_by_ta=TRUE;common_boundary=None;end=523981;ies_id=IESPGM.PTET51.1.4.506133;ies_left_dist=1389;ies_min_dist=1389;ies_right_dist=1735;junction_seq=tacataatattaaaaTAattataaatattatt;read_names=J00121:27:H3GGKBBXX:5:1104:3528:18335;sequence=TATTCATAAAATAGAACAAATATAGATTGCTAATATGAATTTTAATTTAAATTTGTTAATCACATCTTTAATTTATATTATATGGCATTTATATTTTTAATTAATTTAAGGGAACTTAATTGTTATCTAAATTTATAATT;start=523842;subtype=MAC;support_ref=102;support_variant=1;type=CRYPTIC;
scaffold51_4_with_IES	MILORD	internal_eliminated_sequence	523933	524154	.	.	.	ID=MILORD.4.523933.524154;Name=MILORD.4.523933.524154;bounded_by_ta=TRUE;common_boundary=None;end=524154;ies_id=IESPGM.PTET51.1.4.506133;ies_left_dist=1298;ies_min_dist=1298;ies_right_dist=1562;junction_seq=attatatggcatttaTAtcaattaattttctt;read_names=J00121:27:H3GGKBBXX:5:2228:30462:26002;sequence=TATTTTTAATTAATTTAAGGGAACTTAATTGTTATCTAAATTTATAATTTAATTATAAATATTATTAATATTCTGAGTTGATAATTATTATAATTATTTACAAACAGAAGCCTAAAGTAGTGATTTAATAAATAAGAGTATTATATAACTGATTTAAATCTATTATCATTCTTTAATCTGCTTATAATATTTGGATAATAATTTAGGAATTCGGATTAAAAA;start=523933;subtype=MAC;support_ref=83;support_variant=1;type=CRYPTIC;
scaffold51_4_with_IES	MILORD	internal_eliminated_sequence	524536	524581	.	.	.	ID=MILORD.4.524536.524581;Name=MILORD.4.524536.524581;bounded_by_ta=TRUE;common_boundary=None;end=524581;ies_id=IESPGM.PTET51.1.4.506133;ies_left_dist=695;ies_min_dist=695;ies_right_dist=1135;junction_seq=actattattaagtttTAgggtttcctattcta;read_names=J00121:27:H3GGKBBXX:5:1106:13667:12867;sequence=TACATCTAAATCTCTAATTTACATAATGAGTTGATTGTTCTTACTG;start=524536;subtype=MAC;support_ref=108;support_variant=1;type=CRYPTIC;
scaffold51_4_with_IES	MILORD	internal_eliminated_sequence	525231	525716	.	.	.	ID=MILORD.4.525231.525716;Name=MILORD.4.525231.525716;bounded_by_ta=TRUE;common_boundary=Both;end=525716;ies_id=IESPGM.PTET51.1.4.506133;ies_left_dist=0;ies_min_dist=0;ies_right_dist=0;junction_seq=actgtcctctatatgTAccaggatacctatgg;read_names=J00121:27:H3GGKBBXX:5:1204:30492:26863,J00121:27:H3GGKBBXX:5:1116:21521:47682,J00121:27:H3GGKBBXX:5:1208:16752:11882,J00121:27:H3GGKBBXX:5:2205:27245:5130,J00121:27:H3GGKBBXX:5:2111:9425:4567,J00121:27:H3GGKBBXX:5:2120:13301:16524,J00121:27:H3GGKBBXX:5:1225:23683:12673,J00121:27:H3GGKBBXX:5:2205:14560:13183,J00121:27:H3GGKBBXX:5:1104:7730:45871,J00121:27:H3GGKBBXX:5:1122:25175:3231,J00121:27:H3GGKBBXX:5:2114:23023:19654,J00121:27:H3GGKBBXX:5:1104:22983:45678,J00121:27:H3GGKBBXX:5:1219:17898:18054,J00121:27:H3GGKBBXX:5:2101:12185:48737,J00121:27:H3GGKBBXX:5:2105:11383:12568,J00121:27:H3GGKBBXX:5:1217:13058:9139,J00121:27:H3GGKBBXX:5:1221:28432:11196,J00121:27:H3GGKBBXX:5:1225:3072:32912,J00121:27:H3GGKBBXX:5:2123:15442:16260,J00121:27:H3GGKBBXX:5:2113:30157:16542,J00121:27:H3GGKBBXX:5:1124:26423:36657,J00121:27:H3GGKBBXX:5:1209:21511:37607;sequence=TACAGTCAAACTGTTTTCTCATAGTACACCTGGGTGGATTTCATATAAATATACAATATGAATATTATTATTTACATTTAACAATTAAGGCTTGAGTATAATTTTTATATTCTCTAAAATTAAATCATCAGATTCTTGATGTTATTTATATTATTAATATTAAGTTTAAGGTGAATTTTTTAAAATAATCTTATTGTTAATTAGGTATGAATTATTTTACTTATAATTACTAATGTTAAATTTAAGTTTAAGTATTTAGCATGTGATTAAGATTTTTATTCTTATTAATTATTATTATTAATGATATTTAAATTAAAAAATAAATCTTATCACAGTCAGGTGCTTTTATAATTTATTGCTTGAATTCTTTGAATTTAAAATATAATTTTCAAATTTAAAATAAAAATTGATTTTAAGAAAAAATGAAGCATTAATTGAAATAATTGAAACCAACTCAGATACATCATGGGAAAAACAGTTTGACGG;start=525231;subtype=IES;support_ref=34;support_variant=22;type=IES;
scaffold51_4_with_IES	MILORD	internal_eliminated_sequence	526125	526225	.	.	.	ID=MILORD.4.526125.526225;Name=MILORD.4.526125.526225;bounded_by_ta=TRUE;common_boundary=Both;end=526225;ies_id=IESPGM.PTET51.1.4.506541;ies_left_dist=0;ies_min_dist=0;ies_right_dist=0;junction_seq=catatagaattattgTAtttaatcatacaaac;read_names=J00121:27:H3GGKBBXX:5:1104:26758:44658,J00121:27:H3GGKBBXX:5:1121:19410:4110,J00121:27:H3GGKBBXX:5:1101:26687:16295,J00121:27:H3GGKBBXX:5:2216:14610:48227,J00121:27:H3GGKBBXX:5:1224:21582:18142,J00121:27:H3GGKBBXX:5:2118:3457:39242,J00121:27:H3GGKBBXX:5:1108:15676:19021,J00121:27:H3GGKBBXX:5:2206:25195:2105,J00121:27:H3GGKBBXX:5:1104:16995:31716,J00121:27:H3GGKBBXX:5:1224:21887:41141,J00121:27:H3GGKBBXX:5:1213:27813:10616,J00121:27:H3GGKBBXX:5:2218:5101:7767,J00121:27:H3GGKBBXX:5:1225:26078:41510,J00121:27:H3GGKBBXX:5:1127:3021:8101,J00121:27:H3GGKBBXX:5:2209:22252:20850,J00121:27:H3GGKBBXX:5:1227:24698:20093,J00121:27:H3GGKBBXX:5:1226:24079:10018,J00121:27:H3GGKBBXX:5:1207:22039:16893,J00121:27:H3GGKBBXX:5:2104:23510:44482,J00121:27:H3GGKBBXX:5:2201:25885:41036,J00121:27:H3GGKBBXX:5:1228:3123:1806,J00121:27:H3GGKBBXX:5:2221:19695:40403,J00121:27:H3GGKBBXX:5:2124:30320:2299,J00121:27:H3GGKBBXX:5:2124:10368:13728,J00121:27:H3GGKBBXX:5:1220:10267:10633,J00121:27:H3GGKBBXX:5:1117:15706:8242,J00121:27:H3GGKBBXX:5:1223:26778:19584,J00121:27:H3GGKBBXX:5:2226:21511:18722,J00121:27:H3GGKBBXX:5:2223:21826:16489,J00121:27:H3GGKBBXX:5:2116:9283:11284,J00121:27:H3GGKBBXX:5:1225:11343:42284,J00121:27:H3GGKBBXX:5:1211:25449:19144,J00121:27:H3GGKBBXX:5:2228:28615:6835,J00121:27:H3GGKBBXX:5:1228:17036:5376,J00121:27:H3GGKBBXX:5:2111:28280:7908,J00121:27:H3GGKBBXX:5:1116:29417:5095,J00121:27:H3GGKBBXX:5:1204:24495:13095;sequence=TATAGTACTTGCACAAACAATAATAATTTGGGAAGTATATAAATTTGTAATTGATTATTTCAATATTGCTTCCCATATGAAATTCTTCTATGTAAGCATGA;start=526125;subtype=IES;support_ref=2;support_variant=37;type=IES;
scaffold51_4_with_IES	MILORD	internal_eliminated_sequence	526617	526661	.	.	.	ID=MILORD.4.526617.526661;Name=MILORD.4.526617.526661;bounded_by_ta=TRUE;common_boundary=Both;end=526661;ies_id=IESPGM.PTET51.1.4.506932;ies_left_dist=0;ies_min_dist=0;ies_right_dist=0;junction_seq=aaagtaggaacttatTAtaaaaaatttgaatg;read_names=J00121:27:H3GGKBBXX:5:2206:28250:14045,J00121:27:H3GGKBBXX:5:1215:16275:23962,J00121:27:H3GGKBBXX:5:2202:12225:9033,J00121:27:H3GGKBBXX:5:1206:27245:44025,J00121:27:H3GGKBBXX:5:2210:1590:26336,J00121:27:H3GGKBBXX:5:1228:27468:22854,J00121:27:H3GGKBBXX:5:1120:24393:18476,J00121:27:H3GGKBBXX:5:1111:5883:40315,J00121:27:H3GGKBBXX:5:1107:25763:8154,J00121:27:H3GGKBBXX:5:1105:16630:14766,J00121:27:H3GGKBBXX:5:1122:29904:23557,J00121:27:H3GGKBBXX:5:1213:15716:14555,J00121:27:H3GGKBBXX:5:2116:12256:21535,J00121:27:H3GGKBBXX:5:1217:14803:27356,J00121:27:H3GGKBBXX:5:2223:23236:19953,J00121:27:H3GGKBBXX:5:1109:13565:25879,J00121:27:H3GGKBBXX:5:2220:2646:18388,J00121:27:H3GGKBBXX:5:1126:25144:1455,J00121:27:H3GGKBBXX:5:2205:23784:27268,J00121:27:H3GGKBBXX:5:1223:11393:31189,J00121:27:H3GGKBBXX:5:2207:21917:36552,J00121:27:H3GGKBBXX:5:2201:20415:42706,J00121:27:H3GGKBBXX:5:1211:14651:2228,J00121:27:H3GGKBBXX:5:1208:8197:9156,J00121:27:H3GGKBBXX:5:1208:5335:6835,J00121:27:H3GGKBBXX:5:1114:18984:23909,J00121:27:H3GGKBBXX:5:1111:31172:25826,J00121:27:H3GGKBBXX:5:1110:23855:5552,J00121:27:H3GGKBBXX:5:2212:8866:24841,J00121:27:H3GGKBBXX:5:1216:21197:36991,J00121:27:H3GGKBBXX:5:1211:27712:37132;sequence=TATTGTGGATTGTTGAGAATAATTAGTAAAACACAGAAATAACTA;start=526617;subtype=IES;support_ref=126;support_variant=31;type=IES;
scaffold51_4_with_IES	MILORD	internal_eliminated_sequence	528681	528706	.	.	.	ID=MILORD.4.528681.528706;Name=MILORD.4.528681.528706;bounded_by_ta=TRUE;common_boundary=Both;end=528706;ies_id=IESPGM.PTET51.1.4.508951;ies_left_dist=0;ies_min_dist=0;ies_right_dist=0;junction_seq=cccatgatatatttgTAtttgcctcctccaaa;read_names=J00121:27:H3GGKBBXX:5:1119:3265:46750,J00121:27:H3GGKBBXX:5:2218:7375:44271,J00121:27:H3GGKBBXX:5:2221:29376:21166,J00121:27:H3GGKBBXX:5:1116:14113:39383,J00121:27:H3GGKBBXX:5:1114:14803:20076,J00121:27:H3GGKBBXX:5:1219:10876:12779,J00121:27:H3GGKBBXX:5:1201:26900:6431,J00121:27:H3GGKBBXX:5:2223:11048:34354,J00121:27:H3GGKBBXX:5:2225:21724:27883,J00121:27:H3GGKBBXX:5:1125:9222:35268,J00121:27:H3GGKBBXX:5:2103:17026:44535,J00121:27:H3GGKBBXX:5:2228:24261:13359,J00121:27:H3GGKBBXX:5:1117:17533:34793,J00121:27:H3GGKBBXX:5:2203:5365:43497,J00121:27:H3GGKBBXX:5:1212:14012:19162,J00121:27:H3GGKBBXX:5:1117:26707:27443,J00121:27:H3GGKBBXX:5:1106:20517:24982,J00121:27:H3GGKBBXX:5:2103:15179:5464,J00121:27:H3GGKBBXX:5:1119:17990:4637,J00121:27:H3GGKBBXX:5:1223:7496:42231,J00121:27:H3GGKBBXX:5:2214:8400:8945,J00121:27:H3GGKBBXX:5:2112:15645:36728,J00121:27:H3GGKBBXX:5:2119:13190:6800,J00121:27:H3GGKBBXX:5:1210:6685:28657,J00121:27:H3GGKBBXX:5:1120:15371:18986,J00121:27:H3GGKBBXX:5:2111:12012:38662,J00121:27:H3GGKBBXX:5:2103:15534:23804,J00121:27:H3GGKBBXX:5:1219:17624:18036,J00121:27:H3GGKBBXX:5:1113:13149:4092,J00121:27:H3GGKBBXX:5:1108:10531:45625,J00121:27:H3GGKBBXX:5:2227:17300:44236,J00121:27:H3GGKBBXX:5:2226:18335:30310,J00121:27:H3GGKBBXX:5:1115:24840:1349,J00121:27:H3GGKBBXX:5:2224:15940:26195,J00121:27:H3GGKBBXX:5:1111:18233:42864,J00121:27:H3GGKBBXX:5:1118:16579:41053,J00121:27:H3GGKBBXX:5:2120:7781:14871,J00121:27:H3GGKBBXX:5:2218:17320:36921,J00121:27:H3GGKBBXX:5:2220:19938:37730,J00121:27:H3GGKBBXX:5:1102:12154:14291,J00121:27:H3GGKBBXX:5:1211:23632:31505,J00121:27:H3GGKBBXX:5:1202:17442:22151,J00121:27:H3GGKBBXX:5:1203:8065:1508,J00121:27:H3GGKBBXX:5:2201:26382:4057,J00121:27:H3GGKBBXX:5:1102:19908:22942,J00121:27:H3GGKBBXX:5:2119:15422:30222,J00121:27:H3GGKBBXX:5:1128:12479:42143,J00121:27:H3GGKBBXX:5:1104:19684:24489,J00121:27:H3GGKBBXX:5:1113:3468:36868;sequence=TATAGTATATTTCACATTTTTAATTA;start=528681;subtype=IES;support_ref=0;support_variant=49;type=IES;
scaffold51_4_with_IES	MILORD	internal_eliminated_sequence	528957	529073	.	.	.	ID=MILORD.4.528957.529073;Name=MILORD.4.528957.529073;bounded_by_ta=TRUE;common_boundary=Both;end=529073;ies_id=IESPGM.PTET51.1.4.509201;ies_left_dist=0;ies_min_dist=0;ies_right_dist=0;junction_seq=aaatgaatttcattaTAgcatgactttcaaat;read_names=J00121:27:H3GGKBBXX:5:2212:16802:46012,J00121:27:H3GGKBBXX:5:1103:3559:4321,J00121:27:H3GGKBBXX:5:1106:11617:34108,J00121:27:H3GGKBBXX:5:2226:10612:35356,J00121:27:H3GGKBBXX:5:1217:11099:17913,J00121:27:H3GGKBBXX:5:2105:6340:16911,J00121:27:H3GGKBBXX:5:1117:25256:19443,J00121:27:H3GGKBBXX:5:1204:24647:30380,J00121:27:H3GGKBBXX:5:2216:30320:20340,J00121:27:H3GGKBBXX:5:1218:24383:32982,J00121:27:H3GGKBBXX:5:1205:14925:26793,J00121:27:H3GGKBBXX:5:2112:6228:39330,J00121:27:H3GGKBBXX:5:1208:23987:26635,J00121:27:H3GGKBBXX:5:1225:17107:25158,J00121:27:H3GGKBBXX:5:2117:10399:15152,J00121:27:H3GGKBBXX:5:2213:26352:28024,J00121:27:H3GGKBBXX:5:1127:22607:34442,J00121:27:H3GGKBBXX:5:1116:28371:32824,J00121:27:H3GGKBBXX:5:1228:11028:17790,J00121:27:H3GGKBBXX:5:2216:9800:6660,J00121:27:H3GGKBBXX:5:2222:10165:18968,J00121:27:H3GGKBBXX:5:2228:25702:42864,J00121:27:H3GGKBBXX:5:1222:16082:36675,J00121:27:H3GGKBBXX:5:2128:15818:37660,J00121:27:H3GGKBBXX:5:1106:19938:22889,J00121:27:H3GGKBBXX:5:1120:16762:11688,J00121:27:H3GGKBBXX:5:1106:14357:39137,J00121:27:H3GGKBBXX:5:2215:25195:6114,J00121:27:H3GGKBBXX:5:2124:19654:20990,J00121:27:H3GGKBBXX:5:2227:25885:40649,J00121:27:H3GGKBBXX:5:2209:29477:31224,J00121:27:H3GGKBBXX:5:2109:27823:32261,J00121:27:H3GGKBBXX:5:2208:25773:23259,J00121:27:H3GGKBBXX:5:1109:28168:7011,J00121:27:H3GGKBBXX:5:2202:31101:38996,J00121:27:H3GGKBBXX:5:1204:21663:33158,J00121:27:H3GGKBBXX:5:2110:4949:10950,J00121:27:H3GGKBBXX:5:2205:28645:46205,J00121:27:H3GGKBBXX:5:1208:24657:49001;sequence=TACACCCAATTATGATACATGATTTTAATATTGATTCTTAATAGATTCAATAAACAATATAATCTGCTTAATCATTAAATATTTAAAGGAAACATAAGAAGTTTGATTAAAGAATGG;start=528957;subtype=IES;support_ref=92;support_variant=39;type=IES;
scaffold51_4_with_IES	MILORD	internal_eliminated_sequence	529387	529453	.	.	.	ID=MILORD.4.529387.529453;Name=MILORD.4.529387.529453;bounded_by_ta=TRUE;common_boundary=Both;end=529453;ies_id=IESPGM.PTET51.1.4.509514;ies_left_dist=0;ies_min_dist=0;ies_right_dist=0;junction_seq=tcttttcatttcaggTActtcaaataatcgtt;read_names=J00121:27:H3GGKBBXX:5:1116:28787:34178,J00121:27:H3GGKBBXX:5:2202:9283:37695,J00121:27:H3GGKBBXX:5:1124:20050:34829,J00121:27:H3GGKBBXX:5:1211:17817:40666,J00121:27:H3GGKBBXX:5:2121:31091:28956,J00121:27:H3GGKBBXX:5:2202:24221:20779;sequence=TACAGGAAATGGCAAAGAAGGTTGTTATTTCGTATTTGCAATTATTGCATTTACTTCTATTTAATAG;start=529387;subtype=IES;support_ref=50;support_variant=6;type=IES;
scaffold51_4_with_IES	MILORD	internal_eliminated_sequence	529517	529545	.	.	.	ID=MILORD.4.529517.529545;Name=MILORD.4.529517.529545;bounded_by_ta=TRUE;common_boundary=Both;end=529545;ies_id=IESPGM.PTET51.1.4.509577;ies_left_dist=0;ies_min_dist=0;ies_right_dist=0;junction_seq=aaaaggaaaatctgtTAtgaataattaggcca;read_names=J00121:27:H3GGKBBXX:5:2101:17188:15873,J00121:27:H3GGKBBXX:5:2227:9719:45449,J00121:27:H3GGKBBXX:5:1213:6055:3301,J00121:27:H3GGKBBXX:5:2115:15818:42267,J00121:27:H3GGKBBXX:5:1126:12002:45396,J00121:27:H3GGKBBXX:5:1206:23216:1455,J00121:27:H3GGKBBXX:5:2217:16579:35180;sequence=TAGAGTCAAATACAATAATAGTTTATCTA;start=529517;subtype=IES;support_ref=93;support_variant=7;type=IES;
scaffold51_4_with_IES	MILORD	internal_eliminated_sequence	530346	530373	.	.	.	ID=MILORD.4.530346.530373;Name=MILORD.4.530346.530373;bounded_by_ta=TRUE;common_boundary=Both;end=530373;ies_id=IESPGM.PTET51.1.4.510377;ies_left_dist=0;ies_min_dist=0;ies_right_dist=0;junction_seq=ggctgattaaatatgTAcctgccagttaagaa;read_names=J00121:27:H3GGKBBXX:5:2207:17888:27180,J00121:27:H3GGKBBXX:5:2212:19502:43093,J00121:27:H3GGKBBXX:5:1206:22272:11601,J00121:27:H3GGKBBXX:5:1123:9039:27567,J00121:27:H3GGKBBXX:5:1223:24748:21658,J00121:27:H3GGKBBXX:5:2107:14529:34477,J00121:27:H3GGKBBXX:5:1205:20151:33070,J00121:27:H3GGKBBXX:5:1221:15564:5042,J00121:27:H3GGKBBXX:5:1208:8318:25509,J00121:27:H3GGKBBXX:5:1127:29163:18441,J00121:27:H3GGKBBXX:5:2202:13250:47524,J00121:27:H3GGKBBXX:5:2202:17340:35761,J00121:27:H3GGKBBXX:5:1212:12601:17104,J00121:27:H3GGKBBXX:5:1120:24677:7504,J00121:27:H3GGKBBXX:5:1119:18862:16876,J00121:27:H3GGKBBXX:5:1227:20628:20111,J00121:27:H3GGKBBXX:5:2208:12347:27180,J00121:27:H3GGKBBXX:5:1220:23226:43568,J00121:27:H3GGKBBXX:5:1120:3376:37484,J00121:27:H3GGKBBXX:5:1105:3417:25457,J00121:27:H3GGKBBXX:5:2206:6005:38662;sequence=TATCAATAAATTCAGTTCATTTTGCATA;start=530346;subtype=IES;support_ref=9;support_variant=21;type=IES;
scaffold51_4_with_IES	MILORD	internal_eliminated_sequence	530447	530526	.	.	.	ID=MILORD.4.530447.530526;Name=MILORD.4.530447.530526;bounded_by_ta=TRUE;common_boundary=Both;end=530526;ies_id=IESPGM.PTET51.1.4.510450;ies_left_dist=0;ies_min_dist=0;ies_right_dist=0;junction_seq=gtaattcttgtttatTAtcagggactggttta;read_names=J00121:27:H3GGKBBXX:5:1115:9709:2070,J00121:27:H3GGKBBXX:5:1221:9993:12198,J00121:27:H3GGKBBXX:5:2206:22719:25527,J00121:27:H3GGKBBXX:5:1111:15696:47577,J00121:27:H3GGKBBXX:5:2220:26342:24103,J00121:27:H3GGKBBXX:5:1213:17086:3952,J00121:27:H3GGKBBXX:5:2205:30198:10211,J00121:27:H3GGKBBXX:5:1115:20395:9825,J00121:27:H3GGKBBXX:5:2203:10450:39717,J00121:27:H3GGKBBXX:5:1111:29051:16348,J00121:27:H3GGKBBXX:5:2103:25976:26248;sequence=TACAGTTAATGAATTGTTAATTTATAGTTTTGATTATTCTGAGAATTCGTTATCATGTAGAAATAGTTTAATAATTTGTG;start=530447;subtype=IES;support_ref=15;support_variant=11;type=IES;
scaffold51_4_with_IES	MILORD	internal_eliminated_sequence	532277	532305	.	.	.	ID=MILORD.4.532277.532305;Name=MILORD.4.532277.532305;bounded_by_ta=TRUE;common_boundary=Both;end=532305;ies_id=IESPGM.PTET51.1.4.512200;ies_left_dist=0;ies_min_dist=0;ies_right_dist=0;junction_seq=aataagtcagcatggTAcaattccatgtccaa;read_names=J00121:27:H3GGKBBXX:5:2119:30868:10880,J00121:27:H3GGKBBXX:5:2119:7517:29782,J00121:27:H3GGKBBXX:5:1223:3579:4813,J00121:27:H3GGKBBXX:5:1121:12611:32806,J00121:27:H3GGKBBXX:5:2201:30847:44183,J00121:27:H3GGKBBXX:5:1215:24748:39137,J00121:27:H3GGKBBXX:5:2104:6218:17298,J00121:27:H3GGKBBXX:5:2207:24708:46240,J00121:27:H3GGKBBXX:5:1204:10784:21834,J00121:27:H3GGKBBXX:5:1207:4391:5728,J00121:27:H3GGKBBXX:5:2223:24870:34143,J00121:27:H3GGKBBXX:5:2121:9952:6783,J00121:27:H3GGKBBXX:5:1207:3924:5341,J00121:27:H3GGKBBXX:5:2214:6289:9789,J00121:27:H3GGKBBXX:5:2220:21958:44148,J00121:27:H3GGKBBXX:5:2120:29102:18194,J00121:27:H3GGKBBXX:5:1122:27519:25474,J00121:27:H3GGKBBXX:5:2228:19867:8840,J00121:27:H3GGKBBXX:5:1219:28818:2650,J00121:27:H3GGKBBXX:5:1114:13798:22098,J00121:27:H3GGKBBXX:5:1219:5700:38486,J00121:27:H3GGKBBXX:5:2206:15838:45115,J00121:27:H3GGKBBXX:5:1227:7537:45818,J00121:27:H3GGKBBXX:5:2225:17533:19285,J00121:27:H3GGKBBXX:5:1207:12926:34688,J00121:27:H3GGKBBXX:5:2106:4208:11460,J00121:27:H3GGKBBXX:5:1210:24058:2316;sequence=TATAATTTCATTTGAATTTCATTGAATCA;start=532277;subtype=IES;support_ref=30;support_variant=27;type=IES;
scaffold51_4_with_IES	MILORD	internal_eliminated_sequence	533193	533254	.	.	.	ID=MILORD.4.533193.533254;Name=MILORD.4.533193.533254;bounded_by_ta=TRUE;common_boundary=Both;end=533254;ies_id=IESPGM.PTET51.1.4.513087;ies_left_dist=0;ies_min_dist=0;ies_right_dist=0;junction_seq=ttatttaatcactatTActttctctttaaata;read_names=J00121:27:H3GGKBBXX:5:1120:8207:12761,J00121:27:H3GGKBBXX:5:2107:20720:12110,J00121:27:H3GGKBBXX:5:1123:27833:6783,J00121:27:H3GGKBBXX:5:1219:11749:8699,J00121:27:H3GGKBBXX:5:1121:24911:10510,J00121:27:H3GGKBBXX:5:1105:6989:38117,J00121:27:H3GGKBBXX:5:1226:23064:43673,J00121:27:H3GGKBBXX:5:2209:3457:24015,J00121:27:H3GGKBBXX:5:2126:6644:8506,J00121:27:H3GGKBBXX:5:1208:17127:10176,J00121:27:H3GGKBBXX:5:2108:20060:3090,J00121:27:H3GGKBBXX:5:1228:9019:15223,J00121:27:H3GGKBBXX:5:1201:10825:37308,J00121:27:H3GGKBBXX:5:2115:25743:38117,J00121:27:H3GGKBBXX:5:1228:29132:24190,J00121:27:H3GGKBBXX:5:1116:28828:8260,J00121:27:H3GGKBBXX:5:2116:24058:12304,J00121:27:H3GGKBBXX:5:2120:31761:15873,J00121:27:H3GGKBBXX:5:2221:18751:42917,J00121:27:H3GGKBBXX:5:2125:3447:40807,J00121:27:H3GGKBBXX:5:1210:31517:1771,J00121:27:H3GGKBBXX:5:2206:25063:42179,J00121:27:H3GGKBBXX:5:2118:15686:44922,J00121:27:H3GGKBBXX:5:1204:3782:40332,J00121:27:H3GGKBBXX:5:2224:19157:45449,J00121:27:H3GGKBBXX:5:1111:5761:25263,J00121:27:H3GGKBBXX:5:1106:27235:46575,J00121:27:H3GGKBBXX:5:1106:6380:46979,J00121:27:H3GGKBBXX:5:2225:8542:16014,J00121:27:H3GGKBBXX:5:2122:20983:998,J00121:27:H3GGKBBXX:5:2102:7192:2809,J00121:27:H3GGKBBXX:5:1227:21927:20814,J00121:27:H3GGKBBXX:5:1103:23206:21975,J00121:27:H3GGKBBXX:5:1103:17360:20111,J00121:27:H3GGKBBXX:5:2220:20080:10757,J00121:27:H3GGKBBXX:5:2120:22090:2492,J00121:27:H3GGKBBXX:5:2201:14570:14150,J00121:27:H3GGKBBXX:5:2217:19664:30890,J00121:27:H3GGKBBXX:5:2109:10379:36288,J00121:27:H3GGKBBXX:5:1220:12063:6079,J00121:27:H3GGKBBXX:5:1209:26717:25632,J00121:27:H3GGKBBXX:5:2124:20557:37818,J00121:27:H3GGKBBXX:5:1115:22272:32068,J00121:27:H3GGKBBXX:5:2211:18294:41247,J00121:27:H3GGKBBXX:5:2212:30685:15627,J00121:27:H3GGKBBXX:5:1116:21582:24683,J00121:27:H3GGKBBXX:5:2213:19136:30116;sequence=TACAGATAATTAATATTACTATCTTTGTATTTAAATAATTAAATATAAGATATATTTGAGTG;start=533193;subtype=IES;support_ref=2;support_variant=47;type=IES;
scaffold51_4_with_IES	MILORD	internal_eliminated_sequence	533941	533967	.	.	.	ID=MILORD.4.533941.533967;Name=MILORD.4.533941.533967;bounded_by_ta=TRUE;common_boundary=Both;end=533967;ies_id=IESPGM.PTET51.1.4.513773;ies_left_dist=0;ies_min_dist=0;ies_right_dist=0;junction_seq=ccttaacaattgttgTAaccttcctttgtatc;read_names=J00121:27:H3GGKBBXX:5:1109:25510:43198,J00121:27:H3GGKBBXX:5:2209:11637:10862,J00121:27:H3GGKBBXX:5:2228:12459:8875,J00121:27:H3GGKBBXX:5:1103:2605:7802,J00121:27:H3GGKBBXX:5:1118:12489:20357,J00121:27:H3GGKBBXX:5:2228:16924:20726,J00121:27:H3GGKBBXX:5:1103:17898:26283,J00121:27:H3GGKBBXX:5:2204:6725:22538,J00121:27:H3GGKBBXX:5:1116:4401:12005,J00121:27:H3GGKBBXX:5:2212:11535:43955,J00121:27:H3GGKBBXX:5:1102:12926:25052,J00121:27:H3GGKBBXX:5:1109:2737:12497,J00121:27:H3GGKBBXX:5:2220:4827:36903,J00121:27:H3GGKBBXX:5:2213:26189:31470,J00121:27:H3GGKBBXX:5:1217:23368:23628,J00121:27:H3GGKBBXX:5:2224:5700:38029,J00121:27:H3GGKBBXX:5:1206:4726:12673,J00121:27:H3GGKBBXX:5:1114:28381:17685,J00121:27:H3GGKBBXX:5:1207:24769:49089,J00121:27:H3GGKBBXX:5:1102:9140:46029,J00121:27:H3GGKBBXX:5:1210:15382:46293,J00121:27:H3GGKBBXX:5:2209:26707:10809,J00121:27:H3GGKBBXX:5:1201:23287:23452,J00121:27:H3GGKBBXX:5:1128:8308:35233,J00121:27:H3GGKBBXX:5:2207:23145:46346;sequence=TATTGATGAGAAAACGAGTAACAACTA;start=533941;subtype=IES;support_ref=3;support_variant=25;type=IES;
scaffold51_4_with_IES	MILORD	internal_eliminated_sequence	534496	534542	.	.	.	ID=MILORD.4.534496.534542;Name=MILORD.4.534496.534542;bounded_by_ta=TRUE;common_boundary=Both;end=534542;ies_id=IESPGM.PTET51.1.4.514301;ies_left_dist=0;ies_min_dist=0;ies_right_dist=0;junction_seq=atttattatttttggTAttattattttggtgt;read_names=J00121:27:H3GGKBBXX:5:2128:7101:27725,J00121:27:H3GGKBBXX:5:2211:30431:29501,J00121:27:H3GGKBBXX:5:1116:23510:47471,J00121:27:H3GGKBBXX:5:1218:23957:48737,J00121:27:H3GGKBBXX:5:1112:22871:27162,J00121:27:H3GGKBBXX:5:2213:19847:31417,J00121:27:H3GGKBBXX:5:2219:10318:46733,J00121:27:H3GGKBBXX:5:1125:27296:30257,J00121:27:H3GGKBBXX:5:2101:18254:35268,J00121:27:H3GGKBBXX:5:1101:27539:18863,J00121:27:H3GGKBBXX:5:1122:31030:19320,J00121:27:H3GGKBBXX:5:2219:24403:25562,J00121:27:H3GGKBBXX:5:1224:5426:13359,J00121:27:H3GGKBBXX:5:1112:19989:17597,J00121:27:H3GGKBBXX:5:2215:11170:10968,J00121:27:H3GGKBBXX:5:2110:4127:9420,J00121:27:H3GGKBBXX:5:1207:27570:18493,J00121:27:H3GGKBBXX:5:1102:9536:40491,J00121:27:H3GGKBBXX:5:2224:7253:47928,J00121:27:H3GGKBBXX:5:2119:15189:16700;sequence=TATAGCGTGAATGGCATATATTAGGGCTTAAAATAAAAAAAGAAGTA;start=534496;subtype=IES;support_ref=52;support_variant=20;type=IES;
scaffold51_4_with_IES	MILORD	internal_eliminated_sequence	535500	535528	.	.	.	ID=MILORD.4.535500.535528;Name=MILORD.4.535500.535528;bounded_by_ta=TRUE;common_boundary=Both;end=535528;ies_id=IESPGM.PTET51.1.4.515258;ies_left_dist=0;ies_min_dist=0;ies_right_dist=0;junction_seq=gaacttcaatagtatTAcatgaaagtatattc;read_names=J00121:27:H3GGKBBXX:5:1127:6948:12269;sequence=TATAATTAATATCCTCAGATTTCCTACTT;start=535500;subtype=IES;support_ref=8;support_variant=1;type=IES;
scaffold51_4_with_IES	MILORD	internal_eliminated_sequence	535539	535567	.	.	.	ID=MILORD.4.535539.535567;Name=MILORD.4.535539.535567;bounded_by_ta=TRUE;common_boundary=Both;end=535567;ies_id=IESPGM.PTET51.1.4.515268;ies_left_dist=0;ies_min_dist=0;ies_right_dist=0;junction_seq=tactttacatgaaagTActtcaaatagcaatc;read_names=J00121:27:H3GGKBBXX:5:1202:20101:6536,J00121:27:H3GGKBBXX:5:1207:31000:37273,J00121:27:H3GGKBBXX:5:1108:2859:30714,J00121:27:H3GGKBBXX:5:1123:13910:6747,J00121:27:H3GGKBBXX:5:1113:25520:9807,J00121:27:H3GGKBBXX:5:1109:20649:19478,J00121:27:H3GGKBBXX:5:2213:20303:23241,J00121:27:H3GGKBBXX:5:1102:25236:13675,J00121:27:H3GGKBBXX:5:2227:17300:18810,J00121:27:H3GGKBBXX:5:2109:15798:42091,J00121:27:H3GGKBBXX:5:2217:24109:15451;sequence=TATATTCGCTATTCCAAATAAATTAACTC;start=535539;subtype=IES;support_ref=24;support_variant=11;type=IES;
scaffold51_4_with_IES	MILORD	internal_eliminated_sequence	536655	536869	.	.	.	ID=MILORD.4.536655.536869;Name=MILORD.4.536655.536869;bounded_by_ta=TRUE;common_boundary=None;end=536869;ies_id=IESPGM.PTET51.1.4.517197;ies_left_dist=842;ies_min_dist=656;ies_right_dist=656;junction_seq=caagattcacaaaatTAtaataacattaataa;read_names=J00121:27:H3GGKBBXX:5:1128:11069:13007,J00121:27:H3GGKBBXX:5:2116:26392:10792,J00121:27:H3GGKBBXX:5:2221:23104:22467;sequence=TATACTCAAATATAAAAATATTGTGAGCAACTAAAAATCAATATTTGATTTTATTTATTTTAGGTCATATATTTTAATTTCAAATATATATAAGCTATGCAAAAATCTAATGATTGTTCATTAATTTTTATGGAAAATCTTTTTTTCTAATGTTGTTCTATTTTAATTAATAAAATAACAAGAAAAATATAAAAATTGTGAGTGTGTTTTATCAA;start=536655;subtype=MAC;support_ref=79;support_variant=3;type=CRYPTIC;
scaffold51_4_with_IES	MILORD	internal_eliminated_sequence	536905	544071	.	.	.	ID=MILORD.4.536905.544071;Name=MILORD.4.536905.544071;bounded_by_ta=TRUE;common_boundary=None;end=544071;ies_id=IESPGM.PTET51.1.4.517197;ies_left_dist=592;ies_min_dist=592;ies_right_dist=-6546;junction_seq=tagatttactatcaaTAtaattaaataaattt;read_names=J00121:27:H3GGKBBXX:5:2120:22952:34055;sequence=TATATTACAATTTGTTGAAATTATTATTTCTGCAGAATTTTACTCAGATGATTGAGGATTGTTACTCTCTTTATTTATTTATATATAAATACCATTAACGAAATGTGAATTTGAAGAATCCAATTCTTTTTTTAACAAAAAATTGTCACAAAACCCTTCTCTTAAAAAGTATCCAGGCTTGCATTTAAAGCATTAATTATAATTTGAACAGCTTTCACAATTCTAAATTAGACATTAACTATACTCCAGGACATCCTATACAAAATTTAATAGAGTCTAAGCGATATGTTAAATTTGGACAATTTTCCAAACAAGATCCTTAGTATCTGTAACCATCACACTTTTATTAACAATCTAATCCAGAATAACCCTTAGCACAAATACACTAAAACATATAACAAATAATAACCTATTTATTGATACAAAATCCATTATTACCACATGCGTTAGGGCAATCATTTCTGAATAAACAAACGCTCTCTGGATTATTAGGACATTCTAAATTTCCAAAGTACCCATTTGGTAATTAAATCTAGGCTTATTAAGAGCAATCGAATTCTAAATCACCAATAACGATTTTCAAATTATTATTTATAGTAATGATACTATTTCAATCTAGTATACATCGCAGTAGAACTTTTAGCAAGTAAATTTTTAAAAAGATTCTATTGGTGAAATTGATCCTTTTAAGCAGATGCTATCAGAACCATAATAAGATATAATTTATGAAGATTTATTTTAAATCTAATTTTAATCGTTCTTACACAATTAATCAGTATAAATCTATTAATACATGCATTATCCACCTAATGTTTCTTACATACATATTGATTGTCCTGTCCTTTCATATGAGCAACTCTCAACATTCCTTTCATAGCAGAATTCAGTAAAATTATTGTTACAATAATTTTTAACAAATTCACAACCTTTATTCCTTCCCCATTAAGTTTAATCTGGATTATAATCTGATAAACGATAGAACCTAAATATGAATGAGTTTTACCCAGTGTCCTACAATAATTAGAATGTAAAATCTGTTATTAAAAGATTTCCAGTTAATTATGAGCCAGTCATTAACTCATTATATAGCAATAATCTTTCAAAATGATAATCACTTGTTCCTGGACCTCCGTTGTCCTCCATTTAAATACCTGTTAGATTGGAACAATTAAAGTAAAACCTAGCAAAATTAATTAATCTTGGAGTTGATAAGTATGTATTATTCTATTTTATTTATATTGATAAATTATGTTTATTTTAGGAATTGATAATAACATTGTCTTATTTATAAAAATTAGGAAGTTCGTAAGTCTTGCCTGTTACTGAATCATAATATTTTGAAAAGTAATCATAAGTAATACCTAAGCCATGAATAATTTCATGGATGGCACTTTCTAAATTACTTTCATATATTATTTTATTATTTTTATCAATTTTTGTGTAGTTCATATTCCAAGACATTAAGCCCATTATTGGTCTTAAAGATTACTCATCATAAACAGTTGGACCACAGTAGGCTTTATAAAATTTATCTGAATTTTCAATGTTTACAAATATGACCTAAATTTCAATACAAGCATACTAAATCCGCATCATATGATTAATTCATTAGACTTTAACTTATTTGAAATCCATAAAACACTTTTGGATAATTTTCTTTAAAAGTACACTCAAATTCATTATATAAATAACTATAATTTTTTCATCCATTCTCCTAACTAAGAGAAATCTATAAAAAAATGTTGAAACCATTTCAAGTAATTCTGTTATATATTTGGTGTAATTTTCATTATAATTAGTGGATAAATATTCAAAATGTATTCTCAGTGGCTCCCATTCCTTCTAAATTAAATTTTGTTGAAGTTGTTCTAATTTCCTTTTTGAGTCAACAGAAAGCCTGTATAGTGGAAAATTAATATTCCAACAAAATTAAATACTAATTTCAATAATGAGATTTTTATACCAAAATTAAAAATTATTCTTTATTTTATTGTAAGTAAATTATTATTCCTAACAATCAAAAGAATAGAAAAGGGTTGTTAAAATTATAAAGTATTTCATTAATTTATTAGTAATTCAAATATATACATTTTTCATAAATTTCGTTGAATGTTTTTCAATTATGTTTCTGACAGATTAACAATTATTCTTTTCAAATATATAAACTATTATATTTAAAATTAATAATTTTGATTGAAAATATAATTAATGATAAATCGAAATGATAAAAAATATTTTCATCCAATTCTAGTTCAATTTTCATCCATAGAATCCCTTACTGGAAATCTACTTTCACATACACTATCCAAATCAAATGCAGGTCTTATATCCTTAGAATCAAGGCCTTTAAAATTCTAAACAAAAAGCTAATCGAAAGTAAATTTGATTTCGTCATCCAAGAACTCTAATATTTATTTATCTGTTTTAGACAAGTATGCTTTTAATTTTAAATTTTAATAGCTTTTAAAAGCCTCATTAATTTTAGTGATTTCAGATTTTTCATCATCCAATATTAATTTATATGATATTTTTTTCTCTAAATTTTGAATATTTTCTTGAAATTCCTATTCAAAAACTCCAAAAGGAATCAATGGCTTAGGAATATAATTGAATAGGTTAATTTAATCATTAGATAAAAGCAAGTATTTCAATTTATCCAACTCTTGTAACTTCTATATAATAAATGATACATCCAATTTAGACATAACCTTATCAATAGCATAATGAATTTATTTTTTCTTCTATCTATTACAACAAACTGCAAGTTGAAAAATAACTTGCTTGGACATTTTTTGATGCAACTGCTAATAGTTTAAGAACTTTTAAATATCAATGCTATTTTCAAGGCGATTCGTTTAAATGATCTATTTTTATTTCTCTTTTTGCATTCTTCCTGAAGTATTTGGCAACTCATCTTCAACAATTTCTTAACATAAATTCTATGGTATGAAAAAGTTTGTTTGTTTCTTGTTTAGAGTGCTTTTTCCTTTCTTATTTGATTCAAATCTAAAATATTCATTTGCCATTTCGATTTCTGTTAAAAACGATGTGAAAGGATTTAAAAATATTTAAGAAACTAAACTTAACATTTGAAATAGACCTCCTATACTACTAAAGGCATTTTACAATTTTTAATAGGTTCTAGTGTATAGTTAAAAATTAATCAAAATAATCCTTTTTTGAAAAGGTAAAAATAACAATAAAATTTATTGATTCCACTTTACTAAGTCATTCTTTAATCTATAATTATACCGTATTTAAAAATATATTGATTATTGTAGACTTCTGATGCTTCCTAAACTGTCAATTATTAAAAGGTGAAATCTTTTTCATTATGTGTAGTAAGTAATCCTCCATCTGATAAGACTTCTATTAATTTTAATTACGACAACATAGTTTTGGTGATGCTGACAGAATAAAAATAATATTTAGCACAAATTATATTTTCGAAAGAGTTCTCATACTCCTACATCTTAGTTAGACTATCAGATGTGTGTATGACCAAATAATTACCTGATAATTTTGAATTTATTTGTGCATCTGACGAACAATTCTCAAATTCAGTAGTATTTTTGCATTTTGATATAAATATATCAATATACTAAAATACATCTGATTATGGAGTTCCTTAAATTTTTATCGGTCTTTTATCCCAATCATTTCTCTTAGCACAATATAATCCAGATTTATTAAAACTTTAAAAATATTTTTGCTGGAAGTCATTCTGAAAATGTTCATCTGTACATTCTTCGACAGGGTAATAATATCATAAATTAATTGTTTGATTTTCAATATAATTTAATTTATACAGTATTTATTATTTCATCAATAGCAACTAGGGGACAAATTAAAAATTAATAAATATCATAAATTCTTGACTATATATAAGTGTATAACGATACTCTAATGTAGATATTCTCTATCCATTTGTTTCATTTAGATATCTTTATCTTTTACAGTTCATTATCGAGATATTAAAATATTAGTTTTACCCTTAAATTGCTTAAAGCTTACCATCTAATAAGGCTAATGCAATAGTATAATTATGTGGATGTAATTGATATTCCTTTATTTAACTTTAAATTTACCTCTGTATTGAATAATTGAAACTCAGAAGTGATTACATTAGGATGATTTCTAGCAAATATATCCTAAATTTATGAAATAAGCTGAATAATGCAGATTGTGATTATACAACAAGTAATAAATGCTCCTATGAATAAAAAACAATTCTGAACTATAGAGATGTAGAAAACTTTTTTTGTTTTTATATCCTTAGTTGTGGTTATAAAGCAAAATAATCCGATGTGCTAATTAATTTTTTGCCAAAAGAGTTCACTTAAGTAAAAAATTTCAATCTCAAAGACTTCATTGATTTATTATATTTATAAATCACATATCATTAGATTTTTTGAATATTGCATAATAATTTTTAAATCTTTCTTAATAGTTGGCACTAAATAAAATATTTATATTCAAATAAAGCTTATGCACAATATCGGTAATCTAAAATTCATTAAAAATAAAAATAGAAGGAAAAATCTCCTTTATTTATATGAAAACTTGATTTATAAAATAGAGTACATAGTTTCAGACTGAAACTAAATGACTTTTAGCCAGTAATTTAATAAATCAGATAAGAAATAAACATATCAGCTATTTTTATTTTAAATCTGTTAAAAATTTCTTTATAGATATTTTTACTATCTATTTAGTTTATTTACAAACATTAATTAATTAAAAAATATCAATAATTTTTAAAAAATAATTCTCTAATTATTTTTAAGGTTTACAGAAAATTTTACAACTTACTTAATCTATTCATTGATAATTTCTTAGGTAACATAATTAAATTATCGCAGTTGTAAAATATAGTTCTTAAATCGCTATGAGTTATAAAAAATTCCATATATTTTTACAGAAAATTTCCAATCAGTGTGAACAATGAATGACTGAAAATTAAATATTAACATTTAAGCAGCATTCCTACTGTTATCTGAGTAAAGACAGGCTAATTCTAAAATTGAGAATGAAGCCTTGAACAAGCCTAGATCAAGTAAATATTTTTAATACTAAATTTAAGTCAAATTATTGAGTAAAAACGATACTATATAATGTATCATCGCATCATATTGATACTATATGATATATCATTCTTCAGAAATTGAAATCTAGTAATACGTATTTAGTTTATAGAACATTCATAATAAAATTTAGAATGGGGTGTATTTATCCCTAATTTTAGTTTTATTATGTTCTCATATTTTTACCAACTTAAACAGTTTTTCAAGAATTTATAACAATCTTTCATCCTGATCCTGATGAAGCCACTTTGATTTTTCACCATAAAAATATTATTTTAATAACCCATTTTTAATAAATCTATTTTCATCTCCTTTATAAATTATATGGTCAGGATAATATAAAATCCTATATATTTAACCCATCCGATTTGATAAAATCTTAAATGCAAGATCTATAAAAGTATTTCATTTTGTATTTATTCATATTTGTTGTAAACTCTATTATTAAAGGAAAAATAAAACTTTGAATTCCTGTTGAGGAAATATCTACTAACCATAATCCCTACAGCTATAAATTACAAAAAGAAAGTTAATTCTAACCACTAAAAAGCTTTTTTATAAAGGATTATAAAACATTTTGAAAAACAAATGCATTCAAAATATAATGATGCTAGATGAACTAACATCTTGACTTGTCCAGTAGTTTTATTAACATTTGAATAATTTAAATGTTACTGTGAAAAAGATAAAAGTATCAGGTATAAAAGTATCTGAGAAGTTTGTCACTATTTATGAATTAAATTATACTGTAGTGAGGATTTATTATATGGGCTTATATTGTCTTCAGGAATTTATGGAGCAGTCCTTATTACATAATCTATCTATTTACTTTATCATATTTTTTGATTAAAATACAAAAATGATGATTTGAAATTACTTGATAATTTATTAAAATATGCTAAATACAAAGATGGCTTCAATTTCATATAGAACTAAGATGTTGAAAATTATTTATATAAAATTTCACTAATATTTATCTAATAATGATTTAGAAAATCTCATAAATTTTTCAATTATTAATTATAAATCACTCAAAATCTGCCTTTTGGTATCCTTTAGTTATTTATTGCACACCAACTCCTACATTGGCCATTTCCATTTGCAATTTGTCTAAGCAATGGTCACTTTTAACTTCCTAAGTCAGAAATTTGATGAATATACATACTGGATTATTAACAAAATTATCTAATTAAGCAAAGTTAGTTAATTCCTCATCAACGTACATCTCACTTAAGACGTATTTTTTTTCTTATATTGTGAATTCAGTCTTTTTTAGAAAATTATCTTAAATCCAAAACTAAAATAAATCTTCATTACTTACTTGTAAACCATTCATAAACACAGGGATAATACACATCACAATAATCAGTTTAAAGGTTGCCAAATCTGAAAATGGAGATAAAATGAACTAAGAAATGCTTTCTAAAATGAAACCAATGACTAATTGCAATAGAAAAAGGAAGAATTTAGACTAAGATGAAATAAATGTATTTTTACAATAGACACTACTAGTATCCACAAAATTAATTGAATGAACCATGCTTTTAAATCAATTTTAATTATAGGCTTGATGAGATTAGTACCAGCAGGCACTTTATCTTTATTATTCATTTCATTTTTTTTAACTTGGTCATCTGGCATAATAATTAAAAAATAGTTTCCTGAACGATAATTCTAAATGATTGTTATCTTACTGCCATTTAAAAATGCTCTAATGTAAGTTCAACTAATTTTAGGATTACATAACTAAATAATACTCCAATTGTTGTATCCAATAACAATGTGGCCAAATACCTTTTAATTATAAAATCTTAGCTACCAAACACACTCATCAGAATCCCCTGACAAATGTATAGCCAATGCAACATTCAGAAAATGAGCAAAGACTTACGAACATCCTTGTTTGGATGTATCTAATCCCCACACTTTCCATTGTCTCTTCGGTTTTTCCACAATTCTTTTATCTAAACTTAAGATGTTAATTACAAATCAAAATAAAGAATGAAAACACACCCAGCAGAATTTATATTGAAAATCCTAGTGGTCCCAAAATGTCACAATCATCCGACATTTTTATTATTTA;start=536905;subtype=EXTERNAL;support_ref=98;support_variant=1;type=ALTERNATIVE;
scaffold51_4_with_IES	MILORD	internal_eliminated_sequence	537497	537525	.	.	.	ID=MILORD.4.537497.537525;Name=MILORD.4.537497.537525;bounded_by_ta=TRUE;common_boundary=Both;end=537525;ies_id=IESPGM.PTET51.1.4.517197;ies_left_dist=0;ies_min_dist=0;ies_right_dist=0;junction_seq=tttcaaattattattTAcatcgcagtagaact;read_names=J00121:27:H3GGKBBXX:5:2204:2290:22837,J00121:27:H3GGKBBXX:5:2111:6959:38662,J00121:27:H3GGKBBXX:5:2211:27367:29712,J00121:27:H3GGKBBXX:5:1107:5274:3741,J00121:27:H3GGKBBXX:5:2103:29285:7293,J00121:27:H3GGKBBXX:5:2222:21663:26371,J00121:27:H3GGKBBXX:5:2109:24109:44289,J00121:27:H3GGKBBXX:5:2216:21745:36218,J00121:27:H3GGKBBXX:5:2227:17452:4233,J00121:27:H3GGKBBXX:5:1115:26118:36974,J00121:27:H3GGKBBXX:5:2212:11373:43392,J00121:27:H3GGKBBXX:5:2220:28219:47717,J00121:27:H3GGKBBXX:5:2117:8227:26828,J00121:27:H3GGKBBXX:5:2213:18274:24648,J00121:27:H3GGKBBXX:5:1223:19299:46117,J00121:27:H3GGKBBXX:5:1211:3853:9016,J00121:27:H3GGKBBXX:5:2225:16376:28639,J00121:27:H3GGKBBXX:5:2211:2321:47049,J00121:27:H3GGKBBXX:5:1120:30127:37273,J00121:27:H3GGKBBXX:5:1218:15158:11688,J00121:27:H3GGKBBXX:5:2115:22485:44957,J00121:27:H3GGKBBXX:5:2118:20506:39805,J00121:27:H3GGKBBXX:5:1106:17279:41036,J00121:27:H3GGKBBXX:5:1111:14143:20269,J00121:27:H3GGKBBXX:5:2218:17655:4725,J00121:27:H3GGKBBXX:5:2223:12845:20937,J00121:27:H3GGKBBXX:5:1214:29406:32191,J00121:27:H3GGKBBXX:5:2121:14336:33510,J00121:27:H3GGKBBXX:5:2107:29904:32771,J00121:27:H3GGKBBXX:5:1113:17411:44640,J00121:27:H3GGKBBXX:5:1111:7405:9614,J00121:27:H3GGKBBXX:5:2226:9902:5710;sequence=TATAGTAATGATACTATTTCAATCTAGTA;start=537497;subtype=IES;support_ref=114;support_variant=32;type=IES;
scaffold51_4_with_IES	MILORD	internal_eliminated_sequence	538122	538175	.	.	.	ID=MILORD.4.538122.538175;Name=MILORD.4.538122.538175;bounded_by_ta=TRUE;common_boundary=Both;end=538175;ies_id=IESPGM.PTET51.1.4.517793;ies_left_dist=0;ies_min_dist=0;ies_right_dist=0;junction_seq=gagttgataagtatgTAacattgtcttattta;read_names=J00121:27:H3GGKBBXX:5:1113:14174:1719,J00121:27:H3GGKBBXX:5:1228:21805:19935,J00121:27:H3GGKBBXX:5:2118:8532:2668,J00121:27:H3GGKBBXX:5:1211:17218:12058,J00121:27:H3GGKBBXX:5:2106:14905:2985,J00121:27:H3GGKBBXX:5:2107:6248:26459,J00121:27:H3GGKBBXX:5:1202:3265:12990,J00121:27:H3GGKBBXX:5:2103:17685:35092,J00121:27:H3GGKBBXX:5:1210:21065:48333,J00121:27:H3GGKBBXX:5:2115:12063:33017,J00121:27:H3GGKBBXX:5:1223:29975:12427,J00121:27:H3GGKBBXX:5:1216:24170:5007,J00121:27:H3GGKBBXX:5:2103:4949:36200;sequence=TATTATTCTATTTTATTTATATTGATAAATTATGTTTATTTTAGGAATTGATAA;start=538122;subtype=IES;support_ref=72;support_variant=13;type=IES;
scaffold51_4_with_IES	MILORD	internal_eliminated_sequence	538570	540125	.	.	.	ID=MILORD.4.538570.540125;Name=MILORD.4.538570.540125;bounded_by_ta=TRUE;common_boundary=LEFT;end=540125;ies_id=IESPGM.PTET51.1.4.518187;ies_left_dist=0;ies_min_dist=0;ies_right_dist=-1527;junction_seq=aattttctttaaaagTActaagtcattcttta;read_names=J00121:27:H3GGKBBXX:5:2104:13504:34178,J00121:27:H3GGKBBXX:5:1117:4036:18511,J00121:27:H3GGKBBXX:5:2114:23906:29237;sequence=TACACTCAAATTCATTATATAAATAACTATAATTTTTTCATCCATTCTCCTAACTAAGAGAAATCTATAAAAAAATGTTGAAACCATTTCAAGTAATTCTGTTATATATTTGGTGTAATTTTCATTATAATTAGTGGATAAATATTCAAAATGTATTCTCAGTGGCTCCCATTCCTTCTAAATTAAATTTTGTTGAAGTTGTTCTAATTTCCTTTTTGAGTCAACAGAAAGCCTGTATAGTGGAAAATTAATATTCCAACAAAATTAAATACTAATTTCAATAATGAGATTTTTATACCAAAATTAAAAATTATTCTTTATTTTATTGTAAGTAAATTATTATTCCTAACAATCAAAAGAATAGAAAAGGGTTGTTAAAATTATAAAGTATTTCATTAATTTATTAGTAATTCAAATATATACATTTTTCATAAATTTCGTTGAATGTTTTTCAATTATGTTTCTGACAGATTAACAATTATTCTTTTCAAATATATAAACTATTATATTTAAAATTAATAATTTTGATTGAAAATATAATTAATGATAAATCGAAATGATAAAAAATATTTTCATCCAATTCTAGTTCAATTTTCATCCATAGAATCCCTTACTGGAAATCTACTTTCACATACACTATCCAAATCAAATGCAGGTCTTATATCCTTAGAATCAAGGCCTTTAAAATTCTAAACAAAAAGCTAATCGAAAGTAAATTTGATTTCGTCATCCAAGAACTCTAATATTTATTTATCTGTTTTAGACAAGTATGCTTTTAATTTTAAATTTTAATAGCTTTTAAAAGCCTCATTAATTTTAGTGATTTCAGATTTTTCATCATCCAATATTAATTTATATGATATTTTTTTCTCTAAATTTTGAATATTTTCTTGAAATTCCTATTCAAAAACTCCAAAAGGAATCAATGGCTTAGGAATATAATTGAATAGGTTAATTTAATCATTAGATAAAAGCAAGTATTTCAATTTATCCAACTCTTGTAACTTCTATATAATAAATGATACATCCAATTTAGACATAACCTTATCAATAGCATAATGAATTTATTTTTTCTTCTATCTATTACAACAAACTGCAAGTTGAAAAATAACTTGCTTGGACATTTTTTGATGCAACTGCTAATAGTTTAAGAACTTTTAAATATCAATGCTATTTTCAAGGCGATTCGTTTAAATGATCTATTTTTATTTCTCTTTTTGCATTCTTCCTGAAGTATTTGGCAACTCATCTTCAACAATTTCTTAACATAAATTCTATGGTATGAAAAAGTTTGTTTGTTTCTTGTTTAGAGTGCTTTTTCCTTTCTTATTTGATTCAAATCTAAAATATTCATTTGCCATTTCGATTTCTGTTAAAAACGATGTGAAAGGATTTAAAAATATTTAAGAAACTAAACTTAACATTTGAAATAGACCTCCTATACTACTAAAGGCATTTTACAATTTTTAATAGGTTCTAGTGTATAGTTAAAAATTAATCAAAATAATCCTTTTTTGAAAAGGTAAAAATAACAATAAAATTTATTGATTCCACTT;start=538570;subtype=PARTIAL_EXTERNAL;support_ref=5;support_variant=3;type=ALTERNATIVE;
scaffold51_4_with_IES	MILORD	internal_eliminated_sequence	538570	538598	.	.	.	ID=MILORD.4.538570.538598;Name=MILORD.4.538570.538598;bounded_by_ta=TRUE;common_boundary=Both;end=538598;ies_id=IESPGM.PTET51.1.4.518187;ies_left_dist=0;ies_min_dist=0;ies_right_dist=0;junction_seq=aattttctttaaaagTAattttttcatccatt;read_names=J00121:27:H3GGKBBXX:5:2101:12499:26916,J00121:27:H3GGKBBXX:5:2214:31243:11108,J00121:27:H3GGKBBXX:5:2218:17939:6871,J00121:27:H3GGKBBXX:5:1121:16894:4145,J00121:27:H3GGKBBXX:5:2206:27559:5710,J00121:27:H3GGKBBXX:5:1111:16376:14959,J00121:27:H3GGKBBXX:5:1126:18568:44394,J00121:27:H3GGKBBXX:5:2219:23774:41211,J00121:27:H3GGKBBXX:5:1227:24150:19918,J00121:27:H3GGKBBXX:5:1217:13890:2985,J00121:27:H3GGKBBXX:5:1117:5193:35813,J00121:27:H3GGKBBXX:5:2221:13474:3635,J00121:27:H3GGKBBXX:5:1128:17401:11284,J00121:27:H3GGKBBXX:5:1226:7679:36780,J00121:27:H3GGKBBXX:5:1124:8450:27004,J00121:27:H3GGKBBXX:5:1101:29924:20322,J00121:27:H3GGKBBXX:5:2121:29711:26951,J00121:27:H3GGKBBXX:5:2213:14641:32279,J00121:27:H3GGKBBXX:5:2115:10713:31242,J00121:27:H3GGKBBXX:5:1126:12104:43392,J00121:27:H3GGKBBXX:5:2107:3346:47700,J00121:27:H3GGKBBXX:5:2211:15909:1279,J00121:27:H3GGKBBXX:5:1112:21663:15891;sequence=TACACTCAAATTCATTATATAAATAACTA;start=538570;subtype=IES;support_ref=15;support_variant=23;type=IES;
scaffold51_4_with_IES	MILORD	internal_eliminated_sequence	538587	541649	.	.	.	ID=MILORD.4.538587.541649;Name=MILORD.4.538587.541649;bounded_by_ta=TRUE;common_boundary=None;end=541649;ies_id=IESPGM.PTET51.1.4.518187;ies_left_dist=-17;ies_min_dist=17;ies_right_dist=-3051;junction_seq=cactcaaattcattaTAtcaataatttttaaa;read_names=J00121:27:H3GGKBBXX:5:1116:28574:6308;sequence=TATAAATAACTATAATTTTTTCATCCATTCTCCTAACTAAGAGAAATCTATAAAAAAATGTTGAAACCATTTCAAGTAATTCTGTTATATATTTGGTGTAATTTTCATTATAATTAGTGGATAAATATTCAAAATGTATTCTCAGTGGCTCCCATTCCTTCTAAATTAAATTTTGTTGAAGTTGTTCTAATTTCCTTTTTGAGTCAACAGAAAGCCTGTATAGTGGAAAATTAATATTCCAACAAAATTAAATACTAATTTCAATAATGAGATTTTTATACCAAAATTAAAAATTATTCTTTATTTTATTGTAAGTAAATTATTATTCCTAACAATCAAAAGAATAGAAAAGGGTTGTTAAAATTATAAAGTATTTCATTAATTTATTAGTAATTCAAATATATACATTTTTCATAAATTTCGTTGAATGTTTTTCAATTATGTTTCTGACAGATTAACAATTATTCTTTTCAAATATATAAACTATTATATTTAAAATTAATAATTTTGATTGAAAATATAATTAATGATAAATCGAAATGATAAAAAATATTTTCATCCAATTCTAGTTCAATTTTCATCCATAGAATCCCTTACTGGAAATCTACTTTCACATACACTATCCAAATCAAATGCAGGTCTTATATCCTTAGAATCAAGGCCTTTAAAATTCTAAACAAAAAGCTAATCGAAAGTAAATTTGATTTCGTCATCCAAGAACTCTAATATTTATTTATCTGTTTTAGACAAGTATGCTTTTAATTTTAAATTTTAATAGCTTTTAAAAGCCTCATTAATTTTAGTGATTTCAGATTTTTCATCATCCAATATTAATTTATATGATATTTTTTTCTCTAAATTTTGAATATTTTCTTGAAATTCCTATTCAAAAACTCCAAAAGGAATCAATGGCTTAGGAATATAATTGAATAGGTTAATTTAATCATTAGATAAAAGCAAGTATTTCAATTTATCCAACTCTTGTAACTTCTATATAATAAATGATACATCCAATTTAGACATAACCTTATCAATAGCATAATGAATTTATTTTTTCTTCTATCTATTACAACAAACTGCAAGTTGAAAAATAACTTGCTTGGACATTTTTTGATGCAACTGCTAATAGTTTAAGAACTTTTAAATATCAATGCTATTTTCAAGGCGATTCGTTTAAATGATCTATTTTTATTTCTCTTTTTGCATTCTTCCTGAAGTATTTGGCAACTCATCTTCAACAATTTCTTAACATAAATTCTATGGTATGAAAAAGTTTGTTTGTTTCTTGTTTAGAGTGCTTTTTCCTTTCTTATTTGATTCAAATCTAAAATATTCATTTGCCATTTCGATTTCTGTTAAAAACGATGTGAAAGGATTTAAAAATATTTAAGAAACTAAACTTAACATTTGAAATAGACCTCCTATACTACTAAAGGCATTTTACAATTTTTAATAGGTTCTAGTGTATAGTTAAAAATTAATCAAAATAATCCTTTTTTGAAAAGGTAAAAATAACAATAAAATTTATTGATTCCACTTTACTAAGTCATTCTTTAATCTATAATTATACCGTATTTAAAAATATATTGATTATTGTAGACTTCTGATGCTTCCTAAACTGTCAATTATTAAAAGGTGAAATCTTTTTCATTATGTGTAGTAAGTAATCCTCCATCTGATAAGACTTCTATTAATTTTAATTACGACAACATAGTTTTGGTGATGCTGACAGAATAAAAATAATATTTAGCACAAATTATATTTTCGAAAGAGTTCTCATACTCCTACATCTTAGTTAGACTATCAGATGTGTGTATGACCAAATAATTACCTGATAATTTTGAATTTATTTGTGCATCTGACGAACAATTCTCAAATTCAGTAGTATTTTTGCATTTTGATATAAATATATCAATATACTAAAATACATCTGATTATGGAGTTCCTTAAATTTTTATCGGTCTTTTATCCCAATCATTTCTCTTAGCACAATATAATCCAGATTTATTAAAACTTTAAAAATATTTTTGCTGGAAGTCATTCTGAAAATGTTCATCTGTACATTCTTCGACAGGGTAATAATATCATAAATTAATTGTTTGATTTTCAATATAATTTAATTTATACAGTATTTATTATTTCATCAATAGCAACTAGGGGACAAATTAAAAATTAATAAATATCATAAATTCTTGACTATATATAAGTGTATAACGATACTCTAATGTAGATATTCTCTATCCATTTGTTTCATTTAGATATCTTTATCTTTTACAGTTCATTATCGAGATATTAAAATATTAGTTTTACCCTTAAATTGCTTAAAGCTTACCATCTAATAAGGCTAATGCAATAGTATAATTATGTGGATGTAATTGATATTCCTTTATTTAACTTTAAATTTACCTCTGTATTGAATAATTGAAACTCAGAAGTGATTACATTAGGATGATTTCTAGCAAATATATCCTAAATTTATGAAATAAGCTGAATAATGCAGATTGTGATTATACAACAAGTAATAAATGCTCCTATGAATAAAAAACAATTCTGAACTATAGAGATGTAGAAAACTTTTTTTGTTTTTATATCCTTAGTTGTGGTTATAAAGCAAAATAATCCGATGTGCTAATTAATTTTTTGCCAAAAGAGTTCACTTAAGTAAAAAATTTCAATCTCAAAGACTTCATTGATTTATTATATTTATAAATCACATATCATTAGATTTTTTGAATATTGCATAATAATTTTTAAATCTTTCTTAATAGTTGGCACTAAATAAAATATTTATATTCAAATAAAGCTTATGCACAATATCGGTAATCTAAAATTCATTAAAAATAAAAATAGAAGGAAAAATCTCCTTTATTTATATGAAAACTTGATTTATAAAATAGAGTACATAGTTTCAGACTGAAACTAAATGACTTTTAGCCAGTAATTTAATAAATCAGATAAGAAATAAACATATCAGCTATTTTTATTTTAAATCTGTTAAAAATTTCTTTATAGATATTTTTACTATCTATTTAGTTTATTTACAAACATTAATTAATTAAAAAA;start=538587;subtype=OVERLAPPING;support_ref=6;support_variant=1;type=ALTERNATIVE;
scaffold51_4_with_IES	MILORD	internal_eliminated_sequence	538805	538897	.	.	.	ID=MILORD.4.538805.538897;Name=MILORD.4.538805.538897;bounded_by_ta=TRUE;common_boundary=Both;end=538897;ies_id=IESPGM.PTET51.1.4.518393;ies_left_dist=0;ies_min_dist=0;ies_right_dist=0;junction_seq=tcaacagaaagcctgTAagtaaattattattc;read_names=J00121:27:H3GGKBBXX:5:2107:12662:30820;sequence=TATAGTGGAAAATTAATATTCCAACAAAATTAAATACTAATTTCAATAATGAGATTTTTATACCAAAATTAAAAATTATTCTTTATTTTATTG;start=538805;subtype=IES;support_ref=4;support_variant=1;type=IES;
scaffold51_4_with_IES	MILORD	internal_eliminated_sequence	539086	542108	.	.	.	ID=MILORD.4.539086.542108;Name=MILORD.4.539086.542108;bounded_by_ta=TRUE;common_boundary=None;end=542108;ies_id=IESPGM.PTET51.1.4.521381;ies_left_dist=3010;ies_min_dist=275;ies_right_dist=275;junction_seq=tattatatttaaaatTAataaaatttagaatg;read_names=J00121:27:H3GGKBBXX:5:1110:3508:11161;sequence=TAATAATTTTGATTGAAAATATAATTAATGATAAATCGAAATGATAAAAAATATTTTCATCCAATTCTAGTTCAATTTTCATCCATAGAATCCCTTACTGGAAATCTACTTTCACATACACTATCCAAATCAAATGCAGGTCTTATATCCTTAGAATCAAGGCCTTTAAAATTCTAAACAAAAAGCTAATCGAAAGTAAATTTGATTTCGTCATCCAAGAACTCTAATATTTATTTATCTGTTTTAGACAAGTATGCTTTTAATTTTAAATTTTAATAGCTTTTAAAAGCCTCATTAATTTTAGTGATTTCAGATTTTTCATCATCCAATATTAATTTATATGATATTTTTTTCTCTAAATTTTGAATATTTTCTTGAAATTCCTATTCAAAAACTCCAAAAGGAATCAATGGCTTAGGAATATAATTGAATAGGTTAATTTAATCATTAGATAAAAGCAAGTATTTCAATTTATCCAACTCTTGTAACTTCTATATAATAAATGATACATCCAATTTAGACATAACCTTATCAATAGCATAATGAATTTATTTTTTCTTCTATCTATTACAACAAACTGCAAGTTGAAAAATAACTTGCTTGGACATTTTTTGATGCAACTGCTAATAGTTTAAGAACTTTTAAATATCAATGCTATTTTCAAGGCGATTCGTTTAAATGATCTATTTTTATTTCTCTTTTTGCATTCTTCCTGAAGTATTTGGCAACTCATCTTCAACAATTTCTTAACATAAATTCTATGGTATGAAAAAGTTTGTTTGTTTCTTGTTTAGAGTGCTTTTTCCTTTCTTATTTGATTCAAATCTAAAATATTCATTTGCCATTTCGATTTCTGTTAAAAACGATGTGAAAGGATTTAAAAATATTTAAGAAACTAAACTTAACATTTGAAATAGACCTCCTATACTACTAAAGGCATTTTACAATTTTTAATAGGTTCTAGTGTATAGTTAAAAATTAATCAAAATAATCCTTTTTTGAAAAGGTAAAAATAACAATAAAATTTATTGATTCCACTTTACTAAGTCATTCTTTAATCTATAATTATACCGTATTTAAAAATATATTGATTATTGTAGACTTCTGATGCTTCCTAAACTGTCAATTATTAAAAGGTGAAATCTTTTTCATTATGTGTAGTAAGTAATCCTCCATCTGATAAGACTTCTATTAATTTTAATTACGACAACATAGTTTTGGTGATGCTGACAGAATAAAAATAATATTTAGCACAAATTATATTTTCGAAAGAGTTCTCATACTCCTACATCTTAGTTAGACTATCAGATGTGTGTATGACCAAATAATTACCTGATAATTTTGAATTTATTTGTGCATCTGACGAACAATTCTCAAATTCAGTAGTATTTTTGCATTTTGATATAAATATATCAATATACTAAAATACATCTGATTATGGAGTTCCTTAAATTTTTATCGGTCTTTTATCCCAATCATTTCTCTTAGCACAATATAATCCAGATTTATTAAAACTTTAAAAATATTTTTGCTGGAAGTCATTCTGAAAATGTTCATCTGTACATTCTTCGACAGGGTAATAATATCATAAATTAATTGTTTGATTTTCAATATAATTTAATTTATACAGTATTTATTATTTCATCAATAGCAACTAGGGGACAAATTAAAAATTAATAAATATCATAAATTCTTGACTATATATAAGTGTATAACGATACTCTAATGTAGATATTCTCTATCCATTTGTTTCATTTAGATATCTTTATCTTTTACAGTTCATTATCGAGATATTAAAATATTAGTTTTACCCTTAAATTGCTTAAAGCTTACCATCTAATAAGGCTAATGCAATAGTATAATTATGTGGATGTAATTGATATTCCTTTATTTAACTTTAAATTTACCTCTGTATTGAATAATTGAAACTCAGAAGTGATTACATTAGGATGATTTCTAGCAAATATATCCTAAATTTATGAAATAAGCTGAATAATGCAGATTGTGATTATACAACAAGTAATAAATGCTCCTATGAATAAAAAACAATTCTGAACTATAGAGATGTAGAAAACTTTTTTTGTTTTTATATCCTTAGTTGTGGTTATAAAGCAAAATAATCCGATGTGCTAATTAATTTTTTGCCAAAAGAGTTCACTTAAGTAAAAAATTTCAATCTCAAAGACTTCATTGATTTATTATATTTATAAATCACATATCATTAGATTTTTTGAATATTGCATAATAATTTTTAAATCTTTCTTAATAGTTGGCACTAAATAAAATATTTATATTCAAATAAAGCTTATGCACAATATCGGTAATCTAAAATTCATTAAAAATAAAAATAGAAGGAAAAATCTCCTTTATTTATATGAAAACTTGATTTATAAAATAGAGTACATAGTTTCAGACTGAAACTAAATGACTTTTAGCCAGTAATTTAATAAATCAGATAAGAAATAAACATATCAGCTATTTTTATTTTAAATCTGTTAAAAATTTCTTTATAGATATTTTTACTATCTATTTAGTTTATTTACAAACATTAATTAATTAAAAAATATCAATAATTTTTAAAAAATAATTCTCTAATTATTTTTAAGGTTTACAGAAAATTTTACAACTTACTTAATCTATTCATTGATAATTTCTTAGGTAACATAATTAAATTATCGCAGTTGTAAAATATAGTTCTTAAATCGCTATGAGTTATAAAAAATTCCATATATTTTTACAGAAAATTTCCAATCAGTGTGAACAATGAATGACTGAAAATTAAATATTAACATTTAAGCAGCATTCCTACTGTTATCTGAGTAAAGACAGGCTAATTCTAAAATTGAGAATGAAGCCTTGAACAAGCCTAGATCAAGTAAATATTTTTAATACTAAATTTAAGTCAAATTATTGAGTAAAAACGATACTATATAATGTATCATCGCATCATATTGATACTATATGATATATCATTCTTCAGAAATTGAAATCTAGTAATACGTATTTAGTTTATAGAACATTCA;start=539086;subtype=OVERLAPPING;support_ref=86;support_variant=1;type=ALTERNATIVE;
scaffold51_4_with_IES	MILORD	internal_eliminated_sequence	540052	540125	.	.	.	ID=MILORD.4.540052.540125;Name=MILORD.4.540052.540125;bounded_by_ta=TRUE;common_boundary=Both;end=540125;ies_id=IESPGM.PTET51.1.4.519547;ies_left_dist=0;ies_min_dist=0;ies_right_dist=0;junction_seq=taataggttctagtgTActaagtcattcttta;read_names=J00121:27:H3GGKBBXX:5:2219:31639:48333,J00121:27:H3GGKBBXX:5:1216:17624:40473,J00121:27:H3GGKBBXX:5:1218:9130:5605,J00121:27:H3GGKBBXX:5:1101:25581:23522,J00121:27:H3GGKBBXX:5:2208:28442:17438,J00121:27:H3GGKBBXX:5:1109:26159:11091,J00121:27:H3GGKBBXX:5:1217:15321:20656,J00121:27:H3GGKBBXX:5:2207:6055:37202,J00121:27:H3GGKBBXX:5:1118:16112:23962,J00121:27:H3GGKBBXX:5:1219:3407:12919,J00121:27:H3GGKBBXX:5:1127:28554:46258,J00121:27:H3GGKBBXX:5:1210:22150:41106,J00121:27:H3GGKBBXX:5:1122:8521:3565,J00121:27:H3GGKBBXX:5:1228:4107:6888,J00121:27:H3GGKBBXX:5:1107:16782:13341,J00121:27:H3GGKBBXX:5:1105:15950:12708,J00121:27:H3GGKBBXX:5:1221:4604:25263,J00121:27:H3GGKBBXX:5:2124:16427:10510,J00121:27:H3GGKBBXX:5:2226:12540:15487,J00121:27:H3GGKBBXX:5:2220:20811:43322,J00121:27:H3GGKBBXX:5:1204:12794:46100,J00121:27:H3GGKBBXX:5:1214:28625:4497,J00121:27:H3GGKBBXX:5:1203:28239:15223,J00121:27:H3GGKBBXX:5:2208:12794:20322,J00121:27:H3GGKBBXX:5:1128:26474:25703,J00121:27:H3GGKBBXX:5:2217:4452:3653,J00121:27:H3GGKBBXX:5:2222:32593:14467,J00121:27:H3GGKBBXX:5:2123:31720:37150,J00121:27:H3GGKBBXX:5:1110:8227:46170,J00121:27:H3GGKBBXX:5:2220:19360:24138,J00121:27:H3GGKBBXX:5:2119:21034:39031,J00121:27:H3GGKBBXX:5:1106:14286:20410,J00121:27:H3GGKBBXX:5:2115:7486:34231,J00121:27:H3GGKBBXX:5:1102:6411:31664,J00121:27:H3GGKBBXX:5:2224:20892:47682,J00121:27:H3GGKBBXX:5:2120:25408:16928;sequence=TATAGTTAAAAATTAATCAAAATAATCCTTTTTTGAAAAGGTAAAAATAACAATAAAATTTATTGATTCCACTT;start=540052;subtype=IES;support_ref=2;support_variant=36;type=IES;
scaffold51_4_with_IES	MILORD	internal_eliminated_sequence	540052	540785	.	.	.	ID=MILORD.4.540052.540785;Name=MILORD.4.540052.540785;bounded_by_ta=TRUE;common_boundary=LEFT;end=540785;ies_id=IESPGM.PTET51.1.4.519547;ies_left_dist=0;ies_min_dist=0;ies_right_dist=-660;junction_seq=taataggttctagtgTAtataagtgtataacg;read_names=J00121:27:H3GGKBBXX:5:2123:21328:48438,J00121:27:H3GGKBBXX:5:2110:12916:44306;sequence=TATAGTTAAAAATTAATCAAAATAATCCTTTTTTGAAAAGGTAAAAATAACAATAAAATTTATTGATTCCACTTTACTAAGTCATTCTTTAATCTATAATTATACCGTATTTAAAAATATATTGATTATTGTAGACTTCTGATGCTTCCTAAACTGTCAATTATTAAAAGGTGAAATCTTTTTCATTATGTGTAGTAAGTAATCCTCCATCTGATAAGACTTCTATTAATTTTAATTACGACAACATAGTTTTGGTGATGCTGACAGAATAAAAATAATATTTAGCACAAATTATATTTTCGAAAGAGTTCTCATACTCCTACATCTTAGTTAGACTATCAGATGTGTGTATGACCAAATAATTACCTGATAATTTTGAATTTATTTGTGCATCTGACGAACAATTCTCAAATTCAGTAGTATTTTTGCATTTTGATATAAATATATCAATATACTAAAATACATCTGATTATGGAGTTCCTTAAATTTTTATCGGTCTTTTATCCCAATCATTTCTCTTAGCACAATATAATCCAGATTTATTAAAACTTTAAAAATATTTTTGCTGGAAGTCATTCTGAAAATGTTCATCTGTACATTCTTCGACAGGGTAATAATATCATAAATTAATTGTTTGATTTTCAATATAATTTAATTTATACAGTATTTATTATTTCATCAATAGCAACTAGGGGACAAATTAAAAATTAATAAATATCATAAATTCTTGACTA;start=540052;subtype=PARTIAL_EXTERNAL;support_ref=2;support_variant=2;type=ALTERNATIVE;
scaffold51_4_with_IES	MILORD	internal_eliminated_sequence	540494	541548	.	.	.	ID=MILORD.4.540494.541548;Name=MILORD.4.540494.541548;bounded_by_ta=TRUE;common_boundary=None;end=541548;ies_id=IESPGM.PTET51.1.4.520090;ies_left_dist=175;ies_min_dist=175;ies_right_dist=-815;junction_seq=gcattttgatataaaTAaacatatcagctatt;read_names=J00121:27:H3GGKBBXX:5:2207:21044:3916;sequence=TATATCAATATACTAAAATACATCTGATTATGGAGTTCCTTAAATTTTTATCGGTCTTTTATCCCAATCATTTCTCTTAGCACAATATAATCCAGATTTATTAAAACTTTAAAAATATTTTTGCTGGAAGTCATTCTGAAAATGTTCATCTGTACATTCTTCGACAGGGTAATAATATCATAAATTAATTGTTTGATTTTCAATATAATTTAATTTATACAGTATTTATTATTTCATCAATAGCAACTAGGGGACAAATTAAAAATTAATAAATATCATAAATTCTTGACTATATATAAGTGTATAACGATACTCTAATGTAGATATTCTCTATCCATTTGTTTCATTTAGATATCTTTATCTTTTACAGTTCATTATCGAGATATTAAAATATTAGTTTTACCCTTAAATTGCTTAAAGCTTACCATCTAATAAGGCTAATGCAATAGTATAATTATGTGGATGTAATTGATATTCCTTTATTTAACTTTAAATTTACCTCTGTATTGAATAATTGAAACTCAGAAGTGATTACATTAGGATGATTTCTAGCAAATATATCCTAAATTTATGAAATAAGCTGAATAATGCAGATTGTGATTATACAACAAGTAATAAATGCTCCTATGAATAAAAAACAATTCTGAACTATAGAGATGTAGAAAACTTTTTTTGTTTTTATATCCTTAGTTGTGGTTATAAAGCAAAATAATCCGATGTGCTAATTAATTTTTTGCCAAAAGAGTTCACTTAAGTAAAAAATTTCAATCTCAAAGACTTCATTGATTTATTATATTTATAAATCACATATCATTAGATTTTTTGAATATTGCATAATAATTTTTAAATCTTTCTTAATAGTTGGCACTAAATAAAATATTTATATTCAAATAAAGCTTATGCACAATATCGGTAATCTAAAATTCATTAAAAATAAAAATAGAAGGAAAAATCTCCTTTATTTATATGAAAACTTGATTTATAAAATAGAGTACATAGTTTCAGACTGAAACTAAATGACTTTTAGCCAGTAATTTAATAAATCAGATAAGAAA;start=540494;subtype=EXTERNAL;support_ref=81;support_variant=1;type=ALTERNATIVE;
scaffold51_4_with_IES	MILORD	internal_eliminated_sequence	540669	540733	.	.	.	ID=MILORD.4.540669.540733;Name=MILORD.4.540669.540733;bounded_by_ta=TRUE;common_boundary=Both;end=540733;ies_id=IESPGM.PTET51.1.4.520090;ies_left_dist=0;ies_min_dist=0;ies_right_dist=0;junction_seq=tcgacagggtaataaTAgcaactaggggacaa;read_names=J00121:27:H3GGKBBXX:5:1101:9881:2299,J00121:27:H3GGKBBXX:5:1228:9201:4602,J00121:27:H3GGKBBXX:5:1206:10399:43568,J00121:27:H3GGKBBXX:5:1218:6847:10897,J00121:27:H3GGKBBXX:5:2217:28960:29448,J00121:27:H3GGKBBXX:5:1214:16143:21377;sequence=TATCATAAATTAATTGTTTGATTTTCAATATAATTTAATTTATACAGTATTTATTATTTCATCAA;start=540669;subtype=IES;support_ref=46;support_variant=6;type=IES;
scaffold51_4_with_IES	MILORD	internal_eliminated_sequence	540741	540785	.	.	.	ID=MILORD.4.540741.540785;Name=MILORD.4.540741.540785;bounded_by_ta=TRUE;common_boundary=Both;end=540785;ies_id=IESPGM.PTET51.1.4.520097;ies_left_dist=0;ies_min_dist=0;ies_right_dist=0;junction_seq=ttcatcaatagcaacTAtataagtgtataacg;read_names=J00121:27:H3GGKBBXX:5:1115:15777:32138,J00121:27:H3GGKBBXX:5:2209:26260:18863,J00121:27:H3GGKBBXX:5:2214:13342:38926,J00121:27:H3GGKBBXX:5:1114:22404:1209,J00121:27:H3GGKBBXX:5:1227:27448:19935,J00121:27:H3GGKBBXX:5:2109:10013:21236,J00121:27:H3GGKBBXX:5:1125:24058:29114,J00121:27:H3GGKBBXX:5:1115:24850:35022;sequence=TAGGGGACAAATTAAAAATTAATAAATATCATAAATTCTTGACTA;start=540741;subtype=IES;support_ref=51;support_variant=8;type=IES;
scaffold51_4_with_IES	MILORD	internal_eliminated_sequence	540932	540958	.	.	.	ID=MILORD.4.540932.540958;Name=MILORD.4.540932.540958;bounded_by_ta=TRUE;common_boundary=None;end=540958;ies_id=IESPGM.PTET51.1.4.520097;ies_left_dist=-191;ies_min_dist=173;ies_right_dist=-173;junction_seq=accatctaataaggcTAattgatattccttta;read_names=J00121:27:H3GGKBBXX:5:1121:11596:5306;sequence=TAATGCAATAGTATAATTATGTGGATG;start=540932;subtype=MAC;support_ref=94;support_variant=1;type=CRYPTIC;
scaffold51_4_with_IES	MILORD	internal_eliminated_sequence	541119	541144	.	.	.	ID=MILORD.4.541119.541144;Name=MILORD.4.541119.541144;bounded_by_ta=TRUE;common_boundary=Both;end=541144;ies_id=IESPGM.PTET51.1.4.520430;ies_left_dist=0;ies_min_dist=0;ies_right_dist=0;junction_seq=agtaataaatgctccTAgagatgtagaaaact;read_names=J00121:27:H3GGKBBXX:5:1205:6086:29870,J00121:27:H3GGKBBXX:5:1101:17472:13271,J00121:27:H3GGKBBXX:5:2221:4452:37062,J00121:27:H3GGKBBXX:5:2223:26027:6747,J00121:27:H3GGKBBXX:5:1109:4990:43058,J00121:27:H3GGKBBXX:5:2217:19025:3829,J00121:27:H3GGKBBXX:5:1222:9242:3266,J00121:27:H3GGKBBXX:5:2221:14752:8207,J00121:27:H3GGKBBXX:5:1216:27377:20375,J00121:27:H3GGKBBXX:5:1215:26677:32666,J00121:27:H3GGKBBXX:5:1219:14894:41229,J00121:27:H3GGKBBXX:5:2124:15838:32173,J00121:27:H3GGKBBXX:5:2202:21907:4743,J00121:27:H3GGKBBXX:5:1208:12378:22872,J00121:27:H3GGKBBXX:5:2205:25215:8752,J00121:27:H3GGKBBXX:5:1221:17391:29800,J00121:27:H3GGKBBXX:5:1115:18751:48544,J00121:27:H3GGKBBXX:5:1220:20151:5183,J00121:27:H3GGKBBXX:5:2214:16376:25755,J00121:27:H3GGKBBXX:5:1114:7750:2545,J00121:27:H3GGKBBXX:5:2224:29508:41124,J00121:27:H3GGKBBXX:5:1112:13230:47805,J00121:27:H3GGKBBXX:5:1214:17533:35180,J00121:27:H3GGKBBXX:5:2125:30959:26441,J00121:27:H3GGKBBXX:5:2103:28584:3512,J00121:27:H3GGKBBXX:5:1121:14418:20814,J00121:27:H3GGKBBXX:5:1113:23277:23153;sequence=TATGAATAAAAAACAATTCTGAACTA;start=541119;subtype=IES;support_ref=36;support_variant=27;type=IES;
scaffold51_4_with_IES	MILORD	internal_eliminated_sequence	542096	542383	.	.	.	ID=MILORD.4.542096.542383;Name=MILORD.4.542096.542383;bounded_by_ta=TRUE;common_boundary=Both;end=542383;ies_id=IESPGM.PTET51.1.4.521381;ies_left_dist=0;ies_min_dist=0;ies_right_dist=0;junction_seq=aatacgtatttagttTAaaagtatttcatttt;read_names=J00121:27:H3GGKBBXX:5:2228:2422:14097,J00121:27:H3GGKBBXX:5:1118:9567:3371,J00121:27:H3GGKBBXX:5:1222:9181:5974,J00121:27:H3GGKBBXX:5:1201:6522:5903,J00121:27:H3GGKBBXX:5:2223:2524:24226,J00121:27:H3GGKBBXX:5:1217:6390:12849,J00121:27:H3GGKBBXX:5:1219:25063:22872,J00121:27:H3GGKBBXX:5:1112:28300:8084,J00121:27:H3GGKBBXX:5:1210:29285:28498,J00121:27:H3GGKBBXX:5:1223:6137:42653,J00121:27:H3GGKBBXX:5:1222:25976:22766,J00121:27:H3GGKBBXX:5:2202:25256:39699,J00121:27:H3GGKBBXX:5:2221:17381:35444,J00121:27:H3GGKBBXX:5:2219:23845:33985,J00121:27:H3GGKBBXX:5:1223:23439:22801;sequence=TATAGAACATTCATAATAAAATTTAGAATGGGGTGTATTTATCCCTAATTTTAGTTTTATTATGTTCTCATATTTTTACCAACTTAAACAGTTTTTCAAGAATTTATAACAATCTTTCATCCTGATCCTGATGAAGCCACTTTGATTTTTCACCATAAAAATATTATTTTAATAACCCATTTTTAATAAATCTATTTTCATCTCCTTTATAAATTATATGGTCAGGATAATATAAAATCCTATATATTTAACCCATCCGATTTGATAAAATCTTAAATGCAAGATCTA;start=542096;subtype=IES;support_ref=126;support_variant=15;type=IES;
scaffold51_4_with_IES	MILORD	internal_eliminated_sequence	542310	542337	.	.	.	ID=MILORD.4.542310.542337;Name=MILORD.4.542310.542337;bounded_by_ta=TRUE;common_boundary=None;end=542337;ies_id=IESPGM.PTET51.1.4.521381;ies_left_dist=-214;ies_min_dist=46;ies_right_dist=46;junction_seq=atctcctttataaatTAtatttaacccatccg;read_names=J00121:27:H3GGKBBXX:5:1214:18761:1930;sequence=TATATGGTCAGGATAATATAAAATCCTA;start=542310;subtype=INTERNAL;support_ref=56;support_variant=1;type=ALTERNATIVE;
scaffold51_4_with_IES	MILORD	internal_eliminated_sequence	542312	542337	.	.	.	ID=MILORD.4.542312.542337;Name=MILORD.4.542312.542337;bounded_by_ta=TRUE;common_boundary=None;end=542337;ies_id=IESPGM.PTET51.1.4.521381;ies_left_dist=-216;ies_min_dist=46;ies_right_dist=46;junction_seq=ctcctttataaattaTAtatttaacccatccg;read_names=J00121:27:H3GGKBBXX:5:2109:17249:41968,J00121:27:H3GGKBBXX:5:2220:19553:28692,J00121:27:H3GGKBBXX:5:2220:18913:29765,J00121:27:H3GGKBBXX:5:2111:8288:31751,J00121:27:H3GGKBBXX:5:1106:7770:39822;sequence=TATGGTCAGGATAATATAAAATCCTA;start=542312;subtype=INTERNAL;support_ref=162;support_variant=5;type=ALTERNATIVE;
scaffold51_4_with_IES	MILORD	internal_eliminated_sequence	544919	545010	.	.	.	ID=MILORD.4.544919.545010;Name=MILORD.4.544919.545010;bounded_by_ta=TRUE;common_boundary=Both;end=545010;ies_id=IESPGM.PTET51.1.4.523916;ies_left_dist=0;ies_min_dist=0;ies_right_dist=0;junction_seq=ttataagcatcatcaTAatagcaaacatagtt;read_names=J00121:27:H3GGKBBXX:5:2227:30289:20076,J00121:27:H3GGKBBXX:5:1114:7385:8488,J00121:27:H3GGKBBXX:5:2206:4432:12796,J00121:27:H3GGKBBXX:5:2223:23226:47014,J00121:27:H3GGKBBXX:5:1117:13240:23276,J00121:27:H3GGKBBXX:5:2207:23673:48983,J00121:27:H3GGKBBXX:5:2216:28493:12005,J00121:27:H3GGKBBXX:5:2212:9181:4989,J00121:27:H3GGKBBXX:5:2213:22293:4954,J00121:27:H3GGKBBXX:5:1120:6766:40825,J00121:27:H3GGKBBXX:5:2204:21257:35796,J00121:27:H3GGKBBXX:5:2122:24048:21746,J00121:27:H3GGKBBXX:5:1224:16569:43744,J00121:27:H3GGKBBXX:5:2125:8400:25826,J00121:27:H3GGKBBXX:5:1128:10094:31013,J00121:27:H3GGKBBXX:5:2104:7385:40842,J00121:27:H3GGKBBXX:5:1115:13210:27936,J00121:27:H3GGKBBXX:5:1116:15930:44359,J00121:27:H3GGKBBXX:5:2208:23135:14221;sequence=TACAATCATAAAATTCATTTTTGAATTGTCAACTATTTTTAATAGTATGTTTAACTTTAATACTATATTAATTTTAATTTAAGAAACAACTG;start=544919;subtype=IES;support_ref=124;support_variant=19;type=IES;
scaffold51_4_with_IES	MILORD	internal_eliminated_sequence	545888	545932	.	.	.	ID=MILORD.4.545888.545932;Name=MILORD.4.545888.545932;bounded_by_ta=TRUE;common_boundary=Both;end=545932;ies_id=IESPGM.PTET51.1.4.524793;ies_left_dist=0;ies_min_dist=0;ies_right_dist=0;junction_seq=tatttattattttcaTAtttaatacaaaatta;read_names=J00121:27:H3GGKBBXX:5:2122:27194:30433,J00121:27:H3GGKBBXX:5:2128:15331:35128,J00121:27:H3GGKBBXX:5:2224:13453:38592,J00121:27:H3GGKBBXX:5:1113:27661:19882,J00121:27:H3GGKBBXX:5:1116:30025:30028,J00121:27:H3GGKBBXX:5:2207:18426:2158,J00121:27:H3GGKBBXX:5:2107:9496:5991,J00121:27:H3GGKBBXX:5:1122:9485:30310,J00121:27:H3GGKBBXX:5:1110:24058:5376,J00121:27:H3GGKBBXX:5:2219:31284:48526,J00121:27:H3GGKBBXX:5:2103:7030:14660,J00121:27:H3GGKBBXX:5:2206:6928:44130,J00121:27:H3GGKBBXX:5:2102:8298:11337,J00121:27:H3GGKBBXX:5:1211:14154:35831,J00121:27:H3GGKBBXX:5:2104:17350:12814,J00121:27:H3GGKBBXX:5:1107:7689:31382,J00121:27:H3GGKBBXX:5:2106:18538:45748,J00121:27:H3GGKBBXX:5:1105:14935:25122,J00121:27:H3GGKBBXX:5:2219:23175:37044,J00121:27:H3GGKBBXX:5:1208:30350:12058,J00121:27:H3GGKBBXX:5:2212:25083:7222,J00121:27:H3GGKBBXX:5:1215:16214:6976,J00121:27:H3GGKBBXX:5:1213:6928:15856,J00121:27:H3GGKBBXX:5:2219:17249:18616,J00121:27:H3GGKBBXX:5:2224:12905:35110,J00121:27:H3GGKBBXX:5:2219:18862:20885,J00121:27:H3GGKBBXX:5:2107:18375:6818,J00121:27:H3GGKBBXX:5:2221:13890:16313,J00121:27:H3GGKBBXX:5:1218:8440:3248,J00121:27:H3GGKBBXX:5:2220:27387:1015,J00121:27:H3GGKBBXX:5:1216:7547:30995,J00121:27:H3GGKBBXX:5:2223:29762:48350,J00121:27:H3GGKBBXX:5:1112:14123:19320,J00121:27:H3GGKBBXX:5:1103:26494:24683,J00121:27:H3GGKBBXX:5:2218:2646:45396,J00121:27:H3GGKBBXX:5:1109:29346:44957,J00121:27:H3GGKBBXX:5:2211:2483:24401,J00121:27:H3GGKBBXX:5:1127:15128:21729,J00121:27:H3GGKBBXX:5:2102:24322:34776;sequence=TACAGCATATGATATATGATAAAGAAGTTAAAATTAGAACAACTA;start=545888;subtype=IES;support_ref=6;support_variant=39;type=IES;
scaffold51_4_with_IES	MILORD	internal_eliminated_sequence	546604	546631	.	.	.	ID=MILORD.4.546604.546631;Name=MILORD.4.546604.546631;bounded_by_ta=TRUE;common_boundary=Both;end=546631;ies_id=IESPGM.PTET51.1.4.525464;ies_left_dist=0;ies_min_dist=0;ies_right_dist=0;junction_seq=atctttgttgggcaaTAtcagttttccagttc;read_names=J00121:27:H3GGKBBXX:5:1221:18588:26951,J00121:27:H3GGKBBXX:5:1128:29620:43744,J00121:27:H3GGKBBXX:5:2113:26595:4989,J00121:27:H3GGKBBXX:5:1116:15706:46153,J00121:27:H3GGKBBXX:5:1122:22323:44500,J00121:27:H3GGKBBXX:5:2124:27346:5165,J00121:27:H3GGKBBXX:5:1124:27164:22186,J00121:27:H3GGKBBXX:5:2228:20577:30890,J00121:27:H3GGKBBXX:5:1215:23439:8594,J00121:27:H3GGKBBXX:5:2209:25570:22379,J00121:27:H3GGKBBXX:5:2115:5558:19144,J00121:27:H3GGKBBXX:5:1103:10348:13517,J00121:27:H3GGKBBXX:5:1215:19309:13922,J00121:27:H3GGKBBXX:5:2201:14103:24208,J00121:27:H3GGKBBXX:5:1109:5345:2492,J00121:27:H3GGKBBXX:5:1118:29680:43884,J00121:27:H3GGKBBXX:5:2208:26737:11601,J00121:27:H3GGKBBXX:5:1226:22546:18335,J00121:27:H3GGKBBXX:5:1205:19766:41475,J00121:27:H3GGKBBXX:5:2202:31274:28147,J00121:27:H3GGKBBXX:5:2123:10186:13306,J00121:27:H3GGKBBXX:5:1110:12540:26705,J00121:27:H3GGKBBXX:5:2219:13464:31048,J00121:27:H3GGKBBXX:5:1219:2179:19795,J00121:27:H3GGKBBXX:5:2202:13585:3266,J00121:27:H3GGKBBXX:5:2111:9597:36024,J00121:27:H3GGKBBXX:5:2110:7040:45203,J00121:27:H3GGKBBXX:5:2223:17706:18212,J00121:27:H3GGKBBXX:5:1106:19076:21149,J00121:27:H3GGKBBXX:5:1209:18690:21043,J00121:27:H3GGKBBXX:5:2218:8065:19654;sequence=TATAGTTTGATCGTCTATTATTTGTCGA;start=546604;subtype=IES;support_ref=48;support_variant=31;type=IES;
scaffold51_4_with_IES	MILORD	internal_eliminated_sequence	549100	549154	.	.	.	ID=MILORD.4.549100.549154;Name=MILORD.4.549100.549154;bounded_by_ta=TRUE;common_boundary=None;end=549154;ies_id=IESPGM.PTET51.1.4.530331;ies_left_dist=2399;ies_min_dist=2399;ies_right_dist=2457;junction_seq=aatagttggtaaattTAatgatgtcacctaaa;read_names=J00121:27:H3GGKBBXX:5:1221:9364:45326,J00121:27:H3GGKBBXX:5:1121:4838:5235;sequence=TATTATGAGAGCATGTATAAAAATTTAATAATTTAAAAAAAATTTGTCCTTCTAA;start=549100;subtype=MAC;support_ref=170;support_variant=2;type=CRYPTIC;
scaffold51_4_with_IES	MILORD	internal_eliminated_sequence	551499	551611	.	.	.	ID=MILORD.4.551499.551611;Name=MILORD.4.551499.551611;bounded_by_ta=TRUE;common_boundary=Both;end=551611;ies_id=IESPGM.PTET51.1.4.530331;ies_left_dist=0;ies_min_dist=0;ies_right_dist=0;junction_seq=acttattaaagtaagTAgatatattgattttc;read_names=J00121:27:H3GGKBBXX:5:2101:13555:34653,J00121:27:H3GGKBBXX:5:1101:13687:12867,J00121:27:H3GGKBBXX:5:1203:29498:24437,J00121:27:H3GGKBBXX:5:1126:15422:47911,J00121:27:H3GGKBBXX:5:1110:29609:2193,J00121:27:H3GGKBBXX:5:2216:5599:18652,J00121:27:H3GGKBBXX:5:2216:3782:28024,J00121:27:H3GGKBBXX:5:1105:20963:19847,J00121:27:H3GGKBBXX:5:1206:28615:21008,J00121:27:H3GGKBBXX:5:1213:16204:21166,J00121:27:H3GGKBBXX:5:2227:17736:1982,J00121:27:H3GGKBBXX:5:2210:28087:10774,J00121:27:H3GGKBBXX:5:1113:6888:42407,J00121:27:H3GGKBBXX:5:2205:5426:34495,J00121:27:H3GGKBBXX:5:2102:25317:2914,J00121:27:H3GGKBBXX:5:2218:21288:21078,J00121:27:H3GGKBBXX:5:1102:24911:14449,J00121:27:H3GGKBBXX:5:2104:17827:14168,J00121:27:H3GGKBBXX:5:1214:7202:46821,J00121:27:H3GGKBBXX:5:2115:27123:27883,J00121:27:H3GGKBBXX:5:2221:27671:6642,J00121:27:H3GGKBBXX:5:2212:22932:21852,J00121:27:H3GGKBBXX:5:2124:12053:38240,J00121:27:H3GGKBBXX:5:2222:9536:35321,J00121:27:H3GGKBBXX:5:2114:3965:8365,J00121:27:H3GGKBBXX:5:2213:10226:18616,J00121:27:H3GGKBBXX:5:1116:10186:23329,J00121:27:H3GGKBBXX:5:2104:16488:6114;sequence=TATTGTCAAATGTAAATATTAAATAGATAAGTTCCAAAAAATTTTATTTTAAATATTATTTAATTGTTTCAAGAGTTCAATATAAATACAAAAATAATATTCTACTTTGACAA;start=551499;subtype=IES;support_ref=6;support_variant=28;type=IES;
scaffold51_4_with_IES	MILORD	internal_eliminated_sequence	552134	552160	.	.	.	ID=MILORD.4.552134.552160;Name=MILORD.4.552134.552160;bounded_by_ta=TRUE;common_boundary=Both;end=552160;ies_id=IESPGM.PTET51.1.4.530853;ies_left_dist=0;ies_min_dist=0;ies_right_dist=0;junction_seq=cttgttttggagttcTAacgtagagaccattg;read_names=J00121:27:H3GGKBBXX:5:2120:18873:25615,J00121:27:H3GGKBBXX:5:1227:5832:37238,J00121:27:H3GGKBBXX:5:2203:6218:38504,J00121:27:H3GGKBBXX:5:2118:19015:34407,J00121:27:H3GGKBBXX:5:1224:23104:2738,J00121:27:H3GGKBBXX:5:2208:7628:9965,J00121:27:H3GGKBBXX:5:1121:7111:13078,J00121:27:H3GGKBBXX:5:1224:4259:27127,J00121:27:H3GGKBBXX:5:1103:21085:32226,J00121:27:H3GGKBBXX:5:1114:10277:1965,J00121:27:H3GGKBBXX:5:1110:12713:6783,J00121:27:H3GGKBBXX:5:2121:6563:16418,J00121:27:H3GGKBBXX:5:2222:17300:18036,J00121:27:H3GGKBBXX:5:2106:16569:40614,J00121:27:H3GGKBBXX:5:2114:17868:20463,J00121:27:H3GGKBBXX:5:2220:27671:44060,J00121:27:H3GGKBBXX:5:1108:6664:18599,J00121:27:H3GGKBBXX:5:1123:10987:10194,J00121:27:H3GGKBBXX:5:1206:19187:2105;sequence=TATAGTTAATTTGAATGATTTAGGCTA;start=552134;subtype=IES;support_ref=0;support_variant=19;type=IES;
scaffold51_4_with_IES	MILORD	internal_eliminated_sequence	554052	554166	.	.	.	ID=MILORD.4.554052.554166;Name=MILORD.4.554052.554166;bounded_by_ta=TRUE;common_boundary=None;end=554166;ies_id=IESPGM.PTET51.1.4.530853;ies_left_dist=-1918;ies_min_dist=1918;ies_right_dist=-2006;junction_seq=ttttcatttcaatctTAtctgtgttttatgta;read_names=J00121:27:H3GGKBBXX:5:1108:23460:6906;sequence=TATTGTTGTCACTAATAAAAATAAGAGAATTTTACAATAAGTTAGAAAAATAACTAGATAACATTTTAGATCTAAGAGAATCAACAAAATTCTTGATCATTTCAAAAATTAACTC;start=554052;subtype=MAC;support_ref=92;support_variant=1;type=CRYPTIC;
scaffold51_4_with_IES	MILORD	internal_eliminated_sequence	556832	556943	.	.	.	ID=MILORD.4.556832.556943;Name=MILORD.4.556832.556943;bounded_by_ta=TRUE;common_boundary=Both;end=556943;ies_id=IESPGM.PTET51.1.4.535524;ies_left_dist=0;ies_min_dist=0;ies_right_dist=0;junction_seq=tgggaattagtctgtTAcatcatttcttaata;read_names=J00121:27:H3GGKBBXX:5:2207:29751:26388,J00121:27:H3GGKBBXX:5:1215:14651:13693,J00121:27:H3GGKBBXX:5:2208:21887:21940,J00121:27:H3GGKBBXX:5:2110:7852:47032,J00121:27:H3GGKBBXX:5:1202:28239:16102,J00121:27:H3GGKBBXX:5:1117:20314:9262,J00121:27:H3GGKBBXX:5:2106:31954:22151,J00121:27:H3GGKBBXX:5:1206:21166:19988,J00121:27:H3GGKBBXX:5:1115:14732:3881,J00121:27:H3GGKBBXX:5:2109:18629:40631,J00121:27:H3GGKBBXX:5:1204:6603:19443,J00121:27:H3GGKBBXX:5:2224:30665:22872,J00121:27:H3GGKBBXX:5:1226:14103:38978,J00121:27:H3GGKBBXX:5:1112:24302:4848,J00121:27:H3GGKBBXX:5:1107:19766:47841,J00121:27:H3GGKBBXX:5:1110:16691:10124,J00121:27:H3GGKBBXX:5:2215:13261:25140,J00121:27:H3GGKBBXX:5:1111:16031:46786,J00121:27:H3GGKBBXX:5:1125:8532:4075,J00121:27:H3GGKBBXX:5:1120:8785:27373,J00121:27:H3GGKBBXX:5:2210:15148:31048,J00121:27:H3GGKBBXX:5:2227:17949:35901,J00121:27:H3GGKBBXX:5:1102:25347:31593,J00121:27:H3GGKBBXX:5:1215:6228:6730,J00121:27:H3GGKBBXX:5:2106:31801:22415,J00121:27:H3GGKBBXX:5:2225:31061:2738,J00121:27:H3GGKBBXX:5:1112:3894:11513,J00121:27:H3GGKBBXX:5:1217:25804:9702,J00121:27:H3GGKBBXX:5:2202:6553:8981,J00121:27:H3GGKBBXX:5:2209:12043:9280,J00121:27:H3GGKBBXX:5:1205:13809:9737,J00121:27:H3GGKBBXX:5:2115:14600:13324,J00121:27:H3GGKBBXX:5:1123:15899:45291,J00121:27:H3GGKBBXX:5:2223:17026:10317,J00121:27:H3GGKBBXX:5:2210:10764:7767,J00121:27:H3GGKBBXX:5:2214:17482:21412,J00121:27:H3GGKBBXX:5:1225:22526:15803,J00121:27:H3GGKBBXX:5:1228:11292:28129,J00121:27:H3GGKBBXX:5:2222:18172:4954,J00121:27:H3GGKBBXX:5:1105:9475:20340,J00121:27:H3GGKBBXX:5:1112:30401:8172,J00121:27:H3GGKBBXX:5:1101:16924:47594,J00121:27:H3GGKBBXX:5:2119:10206:13693,J00121:27:H3GGKBBXX:5:2224:14763:36042,J00121:27:H3GGKBBXX:5:1228:6268:1701,J00121:27:H3GGKBBXX:5:2109:27164:23100,J00121:27:H3GGKBBXX:5:2106:20902:4092,J00121:27:H3GGKBBXX:5:2220:12591:46592,J00121:27:H3GGKBBXX:5:1207:9029:18124,J00121:27:H3GGKBBXX:5:2110:30208:23276,J00121:27:H3GGKBBXX:5:2224:23947:2053,J00121:27:H3GGKBBXX:5:2103:17442:25281,J00121:27:H3GGKBBXX:5:1224:13738:22555,J00121:27:H3GGKBBXX:5:1126:18720:36991,J00121:27:H3GGKBBXX:5:2227:20973:30556,J00121:27:H3GGKBBXX:5:1219:13311:41616,J00121:27:H3GGKBBXX:5:1211:11586:42565;sequence=TACAGTCTAATAGACAAATTATTAAATCTTTATTCTAATCAAATACCAAAAGTAAATGAATCTTTAATTCAACAAAATAGCATTGAAATTAACAAATAATAATATTTTGCTG;start=556832;subtype=IES;support_ref=8;support_variant=57;type=IES;
scaffold51_4_with_IES	MILORD	internal_eliminated_sequence	557853	557881	.	.	.	ID=MILORD.4.557853.557881;Name=MILORD.4.557853.557881;bounded_by_ta=TRUE;common_boundary=Both;end=557881;ies_id=IESPGM.PTET51.1.4.536433;ies_left_dist=0;ies_min_dist=0;ies_right_dist=0;junction_seq=tgttgcagttgatatTAcatcaagaaaaaaat;read_names=J00121:27:H3GGKBBXX:5:1217:27032:36903,J00121:27:H3GGKBBXX:5:2223:9272:25826,J00121:27:H3GGKBBXX:5:1109:14823:22573,J00121:27:H3GGKBBXX:5:2118:27854:15012,J00121:27:H3GGKBBXX:5:1209:20953:39383,J00121:27:H3GGKBBXX:5:1125:17959:6449,J00121:27:H3GGKBBXX:5:2126:11221:17104,J00121:27:H3GGKBBXX:5:1116:13068:6273,J00121:27:H3GGKBBXX:5:1210:8674:26265,J00121:27:H3GGKBBXX:5:1124:21887:21483,J00121:27:H3GGKBBXX:5:2202:5984:23083,J00121:27:H3GGKBBXX:5:2119:2696:4936,J00121:27:H3GGKBBXX:5:1117:14072:42337,J00121:27:H3GGKBBXX:5:1224:12347:3020,J00121:27:H3GGKBBXX:5:1127:17624:32771,J00121:27:H3GGKBBXX:5:1222:16356:6167,J00121:27:H3GGKBBXX:5:1207:26687:19812,J00121:27:H3GGKBBXX:5:2124:20841:22626,J00121:27:H3GGKBBXX:5:2215:4685:28991,J00121:27:H3GGKBBXX:5:1105:27143:32279,J00121:27:H3GGKBBXX:5:2225:11373:44799,J00121:27:H3GGKBBXX:5:1201:14651:14010,J00121:27:H3GGKBBXX:5:1208:20080:24190,J00121:27:H3GGKBBXX:5:1101:23368:39383,J00121:27:H3GGKBBXX:5:1207:2747:31154,J00121:27:H3GGKBBXX:5:2217:16346:4215,J00121:27:H3GGKBBXX:5:1127:14783:25140,J00121:27:H3GGKBBXX:5:1221:22455:8682;sequence=TACAATTAGAAACACATATCAATTAACTC;start=557853;subtype=IES;support_ref=39;support_variant=28;type=IES;
scaffold51_4_with_IES	MILORD	internal_eliminated_sequence	558248	558275	.	.	.	ID=MILORD.4.558248.558275;Name=MILORD.4.558248.558275;bounded_by_ta=TRUE;common_boundary=Both;end=558275;ies_id=IESPGM.PTET51.1.4.536799;ies_left_dist=0;ies_min_dist=0;ies_right_dist=0;junction_seq=cactgatttattgatTActcataggctttgca;read_names=J00121:27:H3GGKBBXX:5:1208:16955:32560,J00121:27:H3GGKBBXX:5:1225:30584:9473,J00121:27:H3GGKBBXX:5:2109:25296:36745,J00121:27:H3GGKBBXX:5:2124:15777:30028,J00121:27:H3GGKBBXX:5:1216:7923:1437,J00121:27:H3GGKBBXX:5:2222:20435:44886,J00121:27:H3GGKBBXX:5:1218:22120:39893,J00121:27:H3GGKBBXX:5:2102:27154:29026,J00121:27:H3GGKBBXX:5:2124:18497:19337,J00121:27:H3GGKBBXX:5:2221:13129:8312,J00121:27:H3GGKBBXX:5:1115:24454:34829,J00121:27:H3GGKBBXX:5:1106:11627:3600,J00121:27:H3GGKBBXX:5:2202:20973:5587,J00121:27:H3GGKBBXX:5:1212:4148:43779,J00121:27:H3GGKBBXX:5:2226:30218:3530,J00121:27:H3GGKBBXX:5:1106:11617:3653,J00121:27:H3GGKBBXX:5:1105:13190:5499,J00121:27:H3GGKBBXX:5:2110:27428:30837,J00121:27:H3GGKBBXX:5:1116:27032:18581,J00121:27:H3GGKBBXX:5:1211:26250:26160,J00121:27:H3GGKBBXX:5:1115:23622:33176,J00121:27:H3GGKBBXX:5:1214:29680:37624,J00121:27:H3GGKBBXX:5:2210:8491:41282,J00121:27:H3GGKBBXX:5:1214:12631:35022,J00121:27:H3GGKBBXX:5:1115:19187:37835,J00121:27:H3GGKBBXX:5:1123:5000:32560,J00121:27:H3GGKBBXX:5:1104:11444:45203,J00121:27:H3GGKBBXX:5:2113:21734:4479,J00121:27:H3GGKBBXX:5:2110:25083:20164,J00121:27:H3GGKBBXX:5:1120:14194:29641,J00121:27:H3GGKBBXX:5:2119:21572:11196,J00121:27:H3GGKBBXX:5:1119:21572:36095,J00121:27:H3GGKBBXX:5:2228:15899:9631,J00121:27:H3GGKBBXX:5:1116:4452:24507,J00121:27:H3GGKBBXX:5:2219:23429:26793,J00121:27:H3GGKBBXX:5:2107:20395:30046,J00121:27:H3GGKBBXX:5:2225:7791:37114,J00121:27:H3GGKBBXX:5:2221:29011:19408;sequence=TATAATTAATTCCCCTATTTTTCTACTC;start=558248;subtype=IES;support_ref=0;support_variant=38;type=IES;
scaffold51_4_with_IES	MILORD	internal_eliminated_sequence	558794	558980	.	.	.	ID=MILORD.4.558794.558980;Name=MILORD.4.558794.558980;bounded_by_ta=TRUE;common_boundary=Both;end=558980;ies_id=IESPGM.PTET51.1.4.537317;ies_left_dist=0;ies_min_dist=0;ies_right_dist=0;junction_seq=ttttatcttcattaaTAcatactaatcaaaaa;read_names=J00121:27:H3GGKBBXX:5:2209:18994:11513,J00121:27:H3GGKBBXX:5:1105:20983:47735,J00121:27:H3GGKBBXX:5:2112:9435:31347,J00121:27:H3GGKBBXX:5:1223:6350:6800,J00121:27:H3GGKBBXX:5:1122:20029:14537,J00121:27:H3GGKBBXX:5:1220:6502:13078,J00121:27:H3GGKBBXX:5:1109:5964:13763,J00121:27:H3GGKBBXX:5:1124:20040:8260,J00121:27:H3GGKBBXX:5:2126:23602:13517,J00121:27:H3GGKBBXX:5:2205:6208:29131,J00121:27:H3GGKBBXX:5:1202:14072:2527,J00121:27:H3GGKBBXX:5:1218:24769:37800,J00121:27:H3GGKBBXX:5:2217:27285:14555,J00121:27:H3GGKBBXX:5:2101:6532:45871,J00121:27:H3GGKBBXX:5:1125:6005:4444,J00121:27:H3GGKBBXX:5:1112:13951:19584,J00121:27:H3GGKBBXX:5:2222:15615:28094,J00121:27:H3GGKBBXX:5:2106:9638:5394,J00121:27:H3GGKBBXX:5:1225:10206:45484,J00121:27:H3GGKBBXX:5:2216:9820:26881,J00121:27:H3GGKBBXX:5:1106:23510:41493,J00121:27:H3GGKBBXX:5:1107:18568:38064,J00121:27:H3GGKBBXX:5:2205:15686:17772,J00121:27:H3GGKBBXX:5:2212:17472:17667,J00121:27:H3GGKBBXX:5:1218:5934:43990,J00121:27:H3GGKBBXX:5:1208:18142:36728,J00121:27:H3GGKBBXX:5:2221:13159:48421,J00121:27:H3GGKBBXX:5:2124:16955:11073,J00121:27:H3GGKBBXX:5:2220:16031:33035,J00121:27:H3GGKBBXX:5:1115:18933:38134,J00121:27:H3GGKBBXX:5:1114:26068:22186,J00121:27:H3GGKBBXX:5:2205:5974:28973,J00121:27:H3GGKBBXX:5:1124:15686:9684,J00121:27:H3GGKBBXX:5:2219:21166:30257,J00121:27:H3GGKBBXX:5:2107:19969:7855,J00121:27:H3GGKBBXX:5:2212:25723:10651,J00121:27:H3GGKBBXX:5:2215:3711:32719,J00121:27:H3GGKBBXX:5:2217:27143:44236,J00121:27:H3GGKBBXX:5:2224:19674:35972,J00121:27:H3GGKBBXX:5:2103:31142:32842,J00121:27:H3GGKBBXX:5:2126:18903:9139,J00121:27:H3GGKBBXX:5:2215:12195:47032,J00121:27:H3GGKBBXX:5:2226:5720:46258,J00121:27:H3GGKBBXX:5:1114:12297:42390,J00121:27:H3GGKBBXX:5:1219:28138:6994,J00121:27:H3GGKBBXX:5:2201:19725:45871,J00121:27:H3GGKBBXX:5:1117:16721:21430,J00121:27:H3GGKBBXX:5:2228:17523:42724,J00121:27:H3GGKBBXX:5:2111:5487:16735,J00121:27:H3GGKBBXX:5:1121:24616:33281,J00121:27:H3GGKBBXX:5:1111:16112:26142,J00121:27:H3GGKBBXX:5:1101:26484:12638,J00121:27:H3GGKBBXX:5:1126:20923:30081,J00121:27:H3GGKBBXX:5:1118:13981:6167,J00121:27:H3GGKBBXX:5:1110:23104:20709,J00121:27:H3GGKBBXX:5:1126:12053:39893,J00121:27:H3GGKBBXX:5:2210:10439:15645,J00121:27:H3GGKBBXX:5:1110:13626:16454,J00121:27:H3GGKBBXX:5:2210:10480:15856,J00121:27:H3GGKBBXX:5:1123:17807:8541,J00121:27:H3GGKBBXX:5:2223:20770:13113,J00121:27:H3GGKBBXX:5:1222:12368:32209;sequence=TATTGTTTATGTAAAATAATATATTCATTAAGTAAAAAATATATGCTCAAACTATAGAGGTTAAGTTATAGCATCAGGCTAATTTCTAGTTTATATAATTCACTTAACAAATCAAAGTAACACATAATAATTTTGAAATAAATTAATTTAGCAATCAATTAAATGAATTCAAATTCCTAAATTACAA;start=558794;subtype=IES;support_ref=8;support_variant=62;type=IES;
scaffold51_4_with_IES	MILORD	internal_eliminated_sequence	560265	560293	.	.	.	ID=MILORD.4.560265.560293;Name=MILORD.4.560265.560293;bounded_by_ta=TRUE;common_boundary=LEFT;end=560293;ies_id=IESPGM.PTET51.1.4.538601;ies_left_dist=0;ies_min_dist=0;ies_right_dist=-3;junction_seq=agctaacttaaattgTAtctacttagtttcta;read_names=J00121:27:H3GGKBBXX:5:2217:15940:48210;sequence=TACAATAACTATATGCTTATGACCTATAA;start=560265;subtype=PARTIAL_EXTERNAL;support_ref=7;support_variant=1;type=ALTERNATIVE;
scaffold51_4_with_IES	MILORD	internal_eliminated_sequence	560265	560290	.	.	.	ID=MILORD.4.560265.560290;Name=MILORD.4.560265.560290;bounded_by_ta=TRUE;common_boundary=Both;end=560290;ies_id=IESPGM.PTET51.1.4.538601;ies_left_dist=0;ies_min_dist=0;ies_right_dist=0;junction_seq=agctaacttaaattgTAatatctacttagttt;read_names=J00121:27:H3GGKBBXX:5:2120:19928:28498,J00121:27:H3GGKBBXX:5:1214:24261:18845,J00121:27:H3GGKBBXX:5:2106:10105:16049,J00121:27:H3GGKBBXX:5:1205:28960:13974,J00121:27:H3GGKBBXX:5:1223:9303:43638,J00121:27:H3GGKBBXX:5:2221:5020:17227,J00121:27:H3GGKBBXX:5:1121:28239:32736,J00121:27:H3GGKBBXX:5:2225:27773:25668,J00121:27:H3GGKBBXX:5:2221:21887:2879,J00121:27:H3GGKBBXX:5:1220:17908:38715,J00121:27:H3GGKBBXX:5:1205:28950:14027,J00121:27:H3GGKBBXX:5:2109:13261:42372,J00121:27:H3GGKBBXX:5:2106:10206:15838,J00121:27:H3GGKBBXX:5:2222:1976:29044,J00121:27:H3GGKBBXX:5:1211:14580:20744,J00121:27:H3GGKBBXX:5:1107:19928:15451,J00121:27:H3GGKBBXX:5:2216:8197:36341,J00121:27:H3GGKBBXX:5:1212:11312:1789,J00121:27:H3GGKBBXX:5:2202:5731:32138,J00121:27:H3GGKBBXX:5:2101:16447:40297,J00121:27:H3GGKBBXX:5:2224:16924:33035,J00121:27:H3GGKBBXX:5:2214:11891:22801,J00121:27:H3GGKBBXX:5:1110:13504:22713,J00121:27:H3GGKBBXX:5:1216:23744:11477,J00121:27:H3GGKBBXX:5:2226:15290:42970,J00121:27:H3GGKBBXX:5:1113:11566:14607,J00121:27:H3GGKBBXX:5:2217:31598:44535,J00121:27:H3GGKBBXX:5:1215:14712:14889,J00121:27:H3GGKBBXX:5:1116:7811:6308,J00121:27:H3GGKBBXX:5:2207:28605:17579,J00121:27:H3GGKBBXX:5:1203:20983:24630,J00121:27:H3GGKBBXX:5:1215:20131:14854,J00121:27:H3GGKBBXX:5:2225:17289:23821,J00121:27:H3GGKBBXX:5:1203:14001:9754,J00121:27:H3GGKBBXX:5:2103:21136:8893,J00121:27:H3GGKBBXX:5:1201:30533:10229,J00121:27:H3GGKBBXX:5:2101:21521:30626,J00121:27:H3GGKBBXX:5:2228:11221:46469,J00121:27:H3GGKBBXX:5:2218:19715:32209,J00121:27:H3GGKBBXX:5:2207:28655:3072,J00121:27:H3GGKBBXX:5:1211:11464:14994,J00121:27:H3GGKBBXX:5:1121:16995:16032,J00121:27:H3GGKBBXX:5:1117:20141:40578,J00121:27:H3GGKBBXX:5:2221:16518:14150,J00121:27:H3GGKBBXX:5:1123:4675:38046,J00121:27:H3GGKBBXX:5:1220:14702:12585,J00121:27:H3GGKBBXX:5:1202:19025:42935,J00121:27:H3GGKBBXX:5:2116:27062:24437,J00121:27:H3GGKBBXX:5:2211:29823:28200,J00121:27:H3GGKBBXX:5:1110:7781:48632,J00121:27:H3GGKBBXX:5:1221:19106:22362,J00121:27:H3GGKBBXX:5:2126:24769:6255;sequence=TACAATAACTATATGCTTATGACCTA;start=560265;subtype=IES;support_ref=21;support_variant=52;type=IES;
scaffold51_4_with_IES	MILORD	internal_eliminated_sequence	560544	560572	.	.	.	ID=MILORD.4.560544.560572;Name=MILORD.4.560544.560572;bounded_by_ta=TRUE;common_boundary=None;end=560572;ies_id=IESPGM.PTET51.1.4.538601;ies_left_dist=-279;ies_min_dist=279;ies_right_dist=-282;junction_seq=taattagcagtagtcTAaatgttcagcgggaa;read_names=J00121:27:H3GGKBBXX:5:2218:29569:3741;sequence=TATGGATGCAATGTTTTTCGTAAACGGTA;start=560544;subtype=MAC;support_ref=93;support_variant=1;type=CRYPTIC;
scaffold51_4_with_IES	MILORD	internal_eliminated_sequence	560919	561233	.	.	.	ID=MILORD.4.560919.561233;Name=MILORD.4.560919.561233;bounded_by_ta=TRUE;common_boundary=Both;end=561233;ies_id=IESPGM.PTET51.1.4.539229;ies_left_dist=0;ies_min_dist=0;ies_right_dist=0;junction_seq=tcacttatttccaacTAtcttgtcaatgttta;read_names=J00121:27:H3GGKBBXX:5:2219:28808:20779,J00121:27:H3GGKBBXX:5:1218:12297:20234,J00121:27:H3GGKBBXX:5:2109:14367:35884,J00121:27:H3GGKBBXX:5:2125:4229:47190,J00121:27:H3GGKBBXX:5:1105:20882:23083,J00121:27:H3GGKBBXX:5:1110:23612:17966,J00121:27:H3GGKBBXX:5:1123:12479:23083,J00121:27:H3GGKBBXX:5:2228:25753:9649,J00121:27:H3GGKBBXX:5:1102:19857:4532,J00121:27:H3GGKBBXX:5:1227:10632:20129,J00121:27:H3GGKBBXX:5:2217:12114:22872,J00121:27:H3GGKBBXX:5:2112:7111:46311,J00121:27:H3GGKBBXX:5:1122:31649:24718,J00121:27:H3GGKBBXX:5:2104:14489:18230,J00121:27:H3GGKBBXX:5:2215:9678:42073,J00121:27:H3GGKBBXX:5:1211:26200:48896,J00121:27:H3GGKBBXX:5:1208:14702:8330,J00121:27:H3GGKBBXX:5:1114:16336:1314,J00121:27:H3GGKBBXX:5:2113:20567:28270,J00121:27:H3GGKBBXX:5:1203:22861:33897,J00121:27:H3GGKBBXX:5:1206:16447:29466,J00121:27:H3GGKBBXX:5:1111:26230:11495;sequence=TATAGTGCTTGCATATAAGACTTTCTTAGAAACAAAGAAATTAATTATTACACTTAAATTAATAAGATTTAATTGATAGAACAAAATTATGTTTTCACCGTTCTCTTCATGCTGAACAAGTTATATGGACTTAATCACATACTCTTTCACTGCATATTTGAAGGACTTTCAGATCTCCAAGCATGGCTATCAGCAAGTTACCTCAAATAAGTACAACAAAATTGTCCAAGATAATTCAAATCAGTTAAACTAATTTATATGATTGGTTCTTTTTCTCTCTGATAATATTATTATTATTTATTATTACAAGAGGTA;start=560919;subtype=IES;support_ref=14;support_variant=22;type=IES;
scaffold51_4_with_IES	MILORD	internal_eliminated_sequence	561787	561842	.	.	.	ID=MILORD.4.561787.561842;Name=MILORD.4.561787.561842;bounded_by_ta=TRUE;common_boundary=None;end=561842;ies_id=IESPGM.PTET51.1.4.539801;ies_left_dist=19;ies_min_dist=9;ies_right_dist=-9;junction_seq=cccaagtttacatttTAagttctggttcaatc;read_names=J00121:27:H3GGKBBXX:5:2116:17898:10950;sequence=TATAAATAAATAATGAATTTACAATTGAAATGTGTGGGTTATTATTATACAACCTG;start=561787;subtype=EXTERNAL;support_ref=20;support_variant=1;type=ALTERNATIVE;
scaffold51_4_with_IES	MILORD	internal_eliminated_sequence	561806	561833	.	.	.	ID=MILORD.4.561806.561833;Name=MILORD.4.561806.561833;bounded_by_ta=TRUE;common_boundary=Both;end=561833;ies_id=IESPGM.PTET51.1.4.539801;ies_left_dist=0;ies_min_dist=0;ies_right_dist=0;junction_seq=aataaataatgaattTAcaacctgtaagttct;read_names=J00121:27:H3GGKBBXX:5:2217:19867:26424,J00121:27:H3GGKBBXX:5:1108:20029:3811,J00121:27:H3GGKBBXX:5:1123:21907:46205,J00121:27:H3GGKBBXX:5:2118:1813:42935,J00121:27:H3GGKBBXX:5:1118:14377:43427,J00121:27:H3GGKBBXX:5:1224:21186:18159,J00121:27:H3GGKBBXX:5:2104:15534:12972,J00121:27:H3GGKBBXX:5:1203:15179:30995,J00121:27:H3GGKBBXX:5:1105:30157:32824,J00121:27:H3GGKBBXX:5:2225:9059:38644,J00121:27:H3GGKBBXX:5:1202:21765:11636,J00121:27:H3GGKBBXX:5:1212:14012:22151,J00121:27:H3GGKBBXX:5:1118:14174:31540,J00121:27:H3GGKBBXX:5:1228:15128:7310,J00121:27:H3GGKBBXX:5:1104:26058:27514,J00121:27:H3GGKBBXX:5:1218:20953:45185,J00121:27:H3GGKBBXX:5:2210:18568:46786,J00121:27:H3GGKBBXX:5:1125:25489:32367,J00121:27:H3GGKBBXX:5:2120:17553:18546,J00121:27:H3GGKBBXX:5:1102:10389:25333,J00121:27:H3GGKBBXX:5:2208:6228:12568,J00121:27:H3GGKBBXX:5:1206:17056:6572,J00121:27:H3GGKBBXX:5:1225:22029:46698,J00121:27:H3GGKBBXX:5:1219:20689:23628,J00121:27:H3GGKBBXX:5:2101:14793:2686,J00121:27:H3GGKBBXX:5:2207:5863:22344,J00121:27:H3GGKBBXX:5:1120:12956:26441,J00121:27:H3GGKBBXX:5:2202:3163:20726,J00121:27:H3GGKBBXX:5:1221:21917:11337,J00121:27:H3GGKBBXX:5:2119:13382:47717,J00121:27:H3GGKBBXX:5:1221:18791:24700,J00121:27:H3GGKBBXX:5:2101:19613:42864,J00121:27:H3GGKBBXX:5:2213:15138:13904,J00121:27:H3GGKBBXX:5:2115:2788:23593,J00121:27:H3GGKBBXX:5:1225:9242:35796,J00121:27:H3GGKBBXX:5:2225:13687:34741,J00121:27:H3GGKBBXX:5:1121:1418:11442,J00121:27:H3GGKBBXX:5:1101:24951:25984,J00121:27:H3GGKBBXX:5:1122:28584:11565,J00121:27:H3GGKBBXX:5:1111:13484:43146,J00121:27:H3GGKBBXX:5:1221:10490:24419,J00121:27:H3GGKBBXX:5:1221:10105:23294;sequence=TACAATTGAAATGTGTGGGTTATTATTA;start=561806;subtype=IES;support_ref=15;support_variant=42;type=IES;
scaffold51_4_with_IES	MILORD	internal_eliminated_sequence	563275	563341	.	.	.	ID=MILORD.4.563275.563341;Name=MILORD.4.563275.563341;bounded_by_ta=TRUE;common_boundary=Both;end=563341;ies_id=IESPGM.PTET51.1.4.541242;ies_left_dist=0;ies_min_dist=0;ies_right_dist=0;junction_seq=cttgttttgtgtttgTActatgtttattgcaa;read_names=J00121:27:H3GGKBBXX:5:2228:28412:20058,J00121:27:H3GGKBBXX:5:1217:2696:33738,J00121:27:H3GGKBBXX:5:2107:17827:22749,J00121:27:H3GGKBBXX:5:2103:22323:21219,J00121:27:H3GGKBBXX:5:1213:16843:29659,J00121:27:H3GGKBBXX:5:2121:19918:12409,J00121:27:H3GGKBBXX:5:2107:4219:32719,J00121:27:H3GGKBBXX:5:1106:4939:9631,J00121:27:H3GGKBBXX:5:1205:16072:21782,J00121:27:H3GGKBBXX:5:1209:7182:23927,J00121:27:H3GGKBBXX:5:1116:23531:24507,J00121:27:H3GGKBBXX:5:2104:6816:7644,J00121:27:H3GGKBBXX:5:2119:3701:1472,J00121:27:H3GGKBBXX:5:1124:30178:41018,J00121:27:H3GGKBBXX:5:2101:14052:24577,J00121:27:H3GGKBBXX:5:2128:23683:47243,J00121:27:H3GGKBBXX:5:1122:23317:11864,J00121:27:H3GGKBBXX:5:1124:25043:29343,J00121:27:H3GGKBBXX:5:1202:24393:30855,J00121:27:H3GGKBBXX:5:2201:2838:9930,J00121:27:H3GGKBBXX:5:1128:16884:44711,J00121:27:H3GGKBBXX:5:2215:29802:38539,J00121:27:H3GGKBBXX:5:1224:16985:7644,J00121:27:H3GGKBBXX:5:2102:11972:47911,J00121:27:H3GGKBBXX:5:1114:10196:40438,J00121:27:H3GGKBBXX:5:1202:8542:39260,J00121:27:H3GGKBBXX:5:2223:22445:47067,J00121:27:H3GGKBBXX:5:2207:17939:8031,J00121:27:H3GGKBBXX:5:2109:6015:26687,J00121:27:H3GGKBBXX:5:1112:14143:47911;sequence=TATCAAAGTTTCAAATGAAACCCTATTTTATAATCAACAAACTTAAATTTTGAAATCAAATTAACAA;start=563275;subtype=IES;support_ref=38;support_variant=30;type=IES;
scaffold51_4_with_IES	MILORD	internal_eliminated_sequence	564693	564796	.	.	.	ID=MILORD.4.564693.564796;Name=MILORD.4.564693.564796;bounded_by_ta=TRUE;common_boundary=Both;end=564796;ies_id=IESPGM.PTET51.1.4.542593;ies_left_dist=0;ies_min_dist=0;ies_right_dist=0;junction_seq=attggataacgataaTAgtagtaatagtaata;read_names=J00121:27:H3GGKBBXX:5:2106:19339:41686,J00121:27:H3GGKBBXX:5:2205:7354:4321,J00121:27:H3GGKBBXX:5:1101:13941:3600,J00121:27:H3GGKBBXX:5:2123:20354:13763,J00121:27:H3GGKBBXX:5:2107:10135:30169,J00121:27:H3GGKBBXX:5:2203:4817:11143,J00121:27:H3GGKBBXX:5:2115:20770:21236,J00121:27:H3GGKBBXX:5:1220:31375:27268,J00121:27:H3GGKBBXX:5:1112:15767:28920,J00121:27:H3GGKBBXX:5:1109:7385:14221,J00121:27:H3GGKBBXX:5:1113:9019:16840,J00121:27:H3GGKBBXX:5:1217:2788:40086,J00121:27:H3GGKBBXX:5:1102:5183:15680,J00121:27:H3GGKBBXX:5:1224:17503:36112,J00121:27:H3GGKBBXX:5:2221:10754:9297,J00121:27:H3GGKBBXX:5:1223:20953:24401,J00121:27:H3GGKBBXX:5:2211:17117:7310,J00121:27:H3GGKBBXX:5:1105:12581:31312,J00121:27:H3GGKBBXX:5:2108:26017:38978,J00121:27:H3GGKBBXX:5:2214:19278:10915,J00121:27:H3GGKBBXX:5:2216:28808:19759;sequence=TACAGTAAGAAGGTTTTGATTATTATGTTTTTATTAATAATTTTAATTTAATATCTAATCTGACCCATAATAATAAAATTCAAAAGATTCTCAGTTAACTACTG;start=564693;subtype=IES;support_ref=0;support_variant=21;type=IES;
scaffold51_4_with_IES	MILORD	internal_eliminated_sequence	564845	564959	.	.	.	ID=MILORD.4.564845.564959;Name=MILORD.4.564845.564959;bounded_by_ta=TRUE;common_boundary=Both;end=564959;ies_id=IESPGM.PTET51.1.4.542641;ies_left_dist=0;ies_min_dist=0;ies_right_dist=0;junction_seq=ctatattaataacaaTAgtattagcataaatc;read_names=J00121:27:H3GGKBBXX:5:2211:25104:3635,J00121:27:H3GGKBBXX:5:2123:31101:19197,J00121:27:H3GGKBBXX:5:1123:14397:35163,J00121:27:H3GGKBBXX:5:2118:16234:45449,J00121:27:H3GGKBBXX:5:1213:18193:25246,J00121:27:H3GGKBBXX:5:1210:4827:39611,J00121:27:H3GGKBBXX:5:1201:6816:47454,J00121:27:H3GGKBBXX:5:1109:2615:47805;sequence=TAATATTGATTTGATAAGTTTTCTTAAAATATAATCAAAAATATTATTGTAATCTAAATTAACACATTTTGATTAATTAATATATGTTCTCTAAATAAATAATAATAGTTTACTG;start=564845;subtype=IES;support_ref=2;support_variant=8;type=IES;
scaffold51_4_with_IES	MILORD	internal_eliminated_sequence	568084	568113	.	.	.	ID=MILORD.4.568084.568113;Name=MILORD.4.568084.568113;bounded_by_ta=TRUE;common_boundary=None;end=568113;ies_id=IESPGM.PTET51.1.4.547583;ies_left_dist=1818;ies_min_dist=1815;ies_right_dist=1815;junction_seq=gtttaagtatttaacTAgctcatttgctatct;read_names=J00121:27:H3GGKBBXX:5:1115:10216:17333;sequence=TATATAAAAGAAAGGCTTCAACACAAACTG;start=568084;subtype=MAC;support_ref=91;support_variant=1;type=CRYPTIC;
scaffold51_4_with_IES	MILORD	internal_eliminated_sequence	569902	569928	.	.	.	ID=MILORD.4.569902.569928;Name=MILORD.4.569902.569928;bounded_by_ta=TRUE;common_boundary=Both;end=569928;ies_id=IESPGM.PTET51.1.4.547583;ies_left_dist=0;ies_min_dist=0;ies_right_dist=0;junction_seq=ttgttaaccttatgcTAcacttttcatttttt;read_names=J00121:27:H3GGKBBXX:5:2119:28351:33774,J00121:27:H3GGKBBXX:5:1112:20405:31611,J00121:27:H3GGKBBXX:5:2116:19106:18318,J00121:27:H3GGKBBXX:5:2205:4239:42354,J00121:27:H3GGKBBXX:5:1209:22587:16401,J00121:27:H3GGKBBXX:5:1213:21379:20920,J00121:27:H3GGKBBXX:5:1214:24119:36569,J00121:27:H3GGKBBXX:5:1220:3914:17526,J00121:27:H3GGKBBXX:5:2224:27803:18722,J00121:27:H3GGKBBXX:5:1217:16051:3565,J00121:27:H3GGKBBXX:5:1216:5528:39277,J00121:27:H3GGKBBXX:5:2209:1935:33123,J00121:27:H3GGKBBXX:5:2121:30492:23276,J00121:27:H3GGKBBXX:5:1220:11677:29923,J00121:27:H3GGKBBXX:5:2219:26453:2985,J00121:27:H3GGKBBXX:5:2225:18781:2281,J00121:27:H3GGKBBXX:5:1118:3265:24595,J00121:27:H3GGKBBXX:5:2109:29173:13781;sequence=TATAAATAAATTAATTAAAATCTATTA;start=569902;subtype=IES;support_ref=0;support_variant=18;type=IES;
scaffold51_4_with_IES	MILORD	internal_eliminated_sequence	569982	570093	.	.	.	ID=MILORD.4.569982.570093;Name=MILORD.4.569982.570093;bounded_by_ta=TRUE;common_boundary=Both;end=570093;ies_id=IESPGM.PTET51.1.4.547636;ies_left_dist=0;ies_min_dist=0;ies_right_dist=0;junction_seq=gaattttgatttagtTAagaataacttgtttc;read_names=J00121:27:H3GGKBBXX:5:1101:24109:42284,J00121:27:H3GGKBBXX:5:1104:11880:28797,J00121:27:H3GGKBBXX:5:2220:24677:27901,J00121:27:H3GGKBBXX:5:2208:31162:11812,J00121:27:H3GGKBBXX:5:2104:16417:7996,J00121:27:H3GGKBBXX:5:1213:9161:10651,J00121:27:H3GGKBBXX:5:1108:17777:23575,J00121:27:H3GGKBBXX:5:1126:19299:4690,J00121:27:H3GGKBBXX:5:2203:9364:11741,J00121:27:H3GGKBBXX:5:1117:9658:29554,J00121:27:H3GGKBBXX:5:1228:18609:30468,J00121:27:H3GGKBBXX:5:1111:4340:40350,J00121:27:H3GGKBBXX:5:2113:20496:33914,J00121:27:H3GGKBBXX:5:1111:17888:17825,J00121:27:H3GGKBBXX:5:2215:17401:26828,J00121:27:H3GGKBBXX:5:1116:12571:47120,J00121:27:H3GGKBBXX:5:1216:16305:11425,J00121:27:H3GGKBBXX:5:2203:3366:34969,J00121:27:H3GGKBBXX:5:1121:25347:1103;sequence=TACAGAGGATTGGCCAAAAATTCTACTATTTTTTACAGCATTTTACTATTTACATTCAAATGTTATTAATTAATTGGTAATAAAACATTCTTAAATATTCAAAGGTGAACTG;start=569982;subtype=IES;support_ref=0;support_variant=19;type=IES;
scaffold51_4_with_IES	MILORD	internal_eliminated_sequence	572399	572465	.	.	.	ID=MILORD.4.572399.572465;Name=MILORD.4.572399.572465;bounded_by_ta=TRUE;common_boundary=Both;end=572465;ies_id=IESPGM.PTET51.1.4.549941;ies_left_dist=0;ies_min_dist=0;ies_right_dist=0;junction_seq=atgaattatccataaTAtaaatcaatttaggt;read_names=J00121:27:H3GGKBBXX:5:2204:30097:39014,J00121:27:H3GGKBBXX:5:2121:22912:3178,J00121:27:H3GGKBBXX:5:1212:15229:1508,J00121:27:H3GGKBBXX:5:2110:23693:24472,J00121:27:H3GGKBBXX:5:2110:17300:22784,J00121:27:H3GGKBBXX:5:1117:30523:2404,J00121:27:H3GGKBBXX:5:2206:6045:24700,J00121:27:H3GGKBBXX:5:2104:7963:2668,J00121:27:H3GGKBBXX:5:1128:19705:44535,J00121:27:H3GGKBBXX:5:1114:16549:35620,J00121:27:H3GGKBBXX:5:2213:27874:38820,J00121:27:H3GGKBBXX:5:1113:5660:41651,J00121:27:H3GGKBBXX:5:1219:9993:35163,J00121:27:H3GGKBBXX:5:1217:21065:16753,J00121:27:H3GGKBBXX:5:1228:7009:32490,J00121:27:H3GGKBBXX:5:1214:14935:38732,J00121:27:H3GGKBBXX:5:2223:13626:15785,J00121:27:H3GGKBBXX:5:2227:26890:13306,J00121:27:H3GGKBBXX:5:2104:15473:10686,J00121:27:H3GGKBBXX:5:2205:7791:34618,J00121:27:H3GGKBBXX:5:1228:17584:7169,J00121:27:H3GGKBBXX:5:1201:29660:20392,J00121:27:H3GGKBBXX:5:2223:14834:33668,J00121:27:H3GGKBBXX:5:2110:26443:25826,J00121:27:H3GGKBBXX:5:1112:21836:28885;sequence=TACAGTGTAAGATCAATTACTTTTTAATCAAGATAAATAGAAATAGAAAATACAAGGAGATTTACTG;start=572399;subtype=IES;support_ref=12;support_variant=25;type=IES;
scaffold51_4_with_IES	MILORD	internal_eliminated_sequence	574305	574330	.	.	.	ID=MILORD.4.574305.574330;Name=MILORD.4.574305.574330;bounded_by_ta=TRUE;common_boundary=None;end=574330;ies_id=IESPGM.PTET51.1.4.549941;ies_left_dist=-1906;ies_min_dist=1865;ies_right_dist=-1865;junction_seq=aattattttattaaaTAacatcatcaatcatc;read_names=J00121:27:H3GGKBBXX:5:1211:15128:16137;sequence=TATAGAAATTTTTAATTAAAATATTA;start=574305;subtype=MAC;support_ref=91;support_variant=1;type=CRYPTIC;
scaffold51_4_with_IES	MILORD	internal_eliminated_sequence	576313	576376	.	.	.	ID=MILORD.4.576313.576376;Name=MILORD.4.576313.576376;bounded_by_ta=TRUE;common_boundary=Both;end=576376;ies_id=IESPGM.PTET51.1.4.553788;ies_left_dist=0;ies_min_dist=0;ies_right_dist=0;junction_seq=attagttccgaccagTAcatatttgtaaccac;read_names=J00121:27:H3GGKBBXX:5:1105:24728:24612,J00121:27:H3GGKBBXX:5:2227:28726:7205,J00121:27:H3GGKBBXX:5:1219:7973:12392,J00121:27:H3GGKBBXX:5:1212:29904:39242,J00121:27:H3GGKBBXX:5:2223:27783:37923,J00121:27:H3GGKBBXX:5:1112:7182:9403,J00121:27:H3GGKBBXX:5:1124:4036:25404,J00121:27:H3GGKBBXX:5:2215:16630:12163,J00121:27:H3GGKBBXX:5:1116:15057:41299,J00121:27:H3GGKBBXX:5:1210:12834:21447,J00121:27:H3GGKBBXX:5:1217:14001:7152,J00121:27:H3GGKBBXX:5:2216:28361:33686,J00121:27:H3GGKBBXX:5:1202:5842:17175,J00121:27:H3GGKBBXX:5:2201:10216:30415,J00121:27:H3GGKBBXX:5:2120:4229:10651,J00121:27:H3GGKBBXX:5:1218:22140:10774,J00121:27:H3GGKBBXX:5:1215:11698:6220,J00121:27:H3GGKBBXX:5:1205:10165:33598,J00121:27:H3GGKBBXX:5:2116:24089:46469,J00121:27:H3GGKBBXX:5:2124:29183:21711,J00121:27:H3GGKBBXX:5:2124:22861:27180,J00121:27:H3GGKBBXX:5:1218:14499:36464,J00121:27:H3GGKBBXX:5:1214:10328:3248,J00121:27:H3GGKBBXX:5:1119:31335:41018,J00121:27:H3GGKBBXX:5:2124:7050:5270,J00121:27:H3GGKBBXX:5:2226:16650:5411,J00121:27:H3GGKBBXX:5:1221:4381:18616,J00121:27:H3GGKBBXX:5:1103:8349:19478,J00121:27:H3GGKBBXX:5:2101:26808:46610,J00121:27:H3GGKBBXX:5:1105:23713:28411,J00121:27:H3GGKBBXX:5:2128:7527:32508,J00121:27:H3GGKBBXX:5:1119:8247:30204,J00121:27:H3GGKBBXX:5:2116:14631:28182,J00121:27:H3GGKBBXX:5:1228:18010:3582,J00121:27:H3GGKBBXX:5:2206:28899:7257,J00121:27:H3GGKBBXX:5:1101:10876:16823,J00121:27:H3GGKBBXX:5:2221:10795:44253,J00121:27:H3GGKBBXX:5:2223:6999:27021,J00121:27:H3GGKBBXX:5:1227:25682:37273,J00121:27:H3GGKBBXX:5:1114:11860:12304,J00121:27:H3GGKBBXX:5:2219:31933:31400,J00121:27:H3GGKBBXX:5:2217:9770:35514,J00121:27:H3GGKBBXX:5:2226:16731:4848,J00121:27:H3GGKBBXX:5:1214:23094:12884,J00121:27:H3GGKBBXX:5:1118:26281:38627,J00121:27:H3GGKBBXX:5:2218:14428:19249,J00121:27:H3GGKBBXX:5:2202:18923:25632,J00121:27:H3GGKBBXX:5:1208:18629:10528,J00121:27:H3GGKBBXX:5:2210:31385:30345,J00121:27:H3GGKBBXX:5:2225:11211:18247,J00121:27:H3GGKBBXX:5:1104:9506:18247,J00121:27:H3GGKBBXX:5:1127:16082:10299;sequence=TACAGTTAAGAATAATTAATATATATATATAATTATAATAATAGTGCAAAACATTACTGAACTG;start=576313;subtype=IES;support_ref=4;support_variant=52;type=IES;
scaffold51_4_with_IES	MILORD	internal_eliminated_sequence	578075	578158	.	.	.	ID=MILORD.4.578075.578158;Name=MILORD.4.578075.578158;bounded_by_ta=TRUE;common_boundary=LEFT;end=578158;ies_id=IESPGM.PTET51.1.4.555486;ies_left_dist=0;ies_min_dist=0;ies_right_dist=9;junction_seq=atttacataacagttTActgtctgtattgtta;read_names=J00121:27:H3GGKBBXX:5:1223:14032:46873,J00121:27:H3GGKBBXX:5:2222:29670:1631;sequence=TAAGGTAAATTCAATTATTTTTAATTGTTCAATATCAATTTATTTTATTATATTATTATTACTAAAATAAAGAAAAATTACCTA;start=578075;subtype=PARTIAL_INTERNAL;support_ref=4;support_variant=2;type=ALTERNATIVE;
scaffold51_4_with_IES	MILORD	internal_eliminated_sequence	578075	578167	.	.	.	ID=MILORD.4.578075.578167;Name=MILORD.4.578075.578167;bounded_by_ta=TRUE;common_boundary=Both;end=578167;ies_id=IESPGM.PTET51.1.4.555486;ies_left_dist=0;ies_min_dist=0;ies_right_dist=0;junction_seq=atttacataacagttTAttgttatttgtttca;read_names=J00121:27:H3GGKBBXX:5:2211:25875:35602,J00121:27:H3GGKBBXX:5:2203:16508:39523,J00121:27:H3GGKBBXX:5:1120:3173:6396,J00121:27:H3GGKBBXX:5:1224:5893:28411,J00121:27:H3GGKBBXX:5:1204:20923:7961,J00121:27:H3GGKBBXX:5:2221:22181:21254,J00121:27:H3GGKBBXX:5:2219:10368:27303,J00121:27:H3GGKBBXX:5:1224:3214:46381,J00121:27:H3GGKBBXX:5:1211:4868:1947,J00121:27:H3GGKBBXX:5:1118:27316:9121,J00121:27:H3GGKBBXX:5:1211:22932:21711,J00121:27:H3GGKBBXX:5:2113:22424:45590,J00121:27:H3GGKBBXX:5:2113:23957:31189,J00121:27:H3GGKBBXX:5:2217:29934:35602,J00121:27:H3GGKBBXX:5:2224:15473:11776,J00121:27:H3GGKBBXX:5:2219:2361:30978,J00121:27:H3GGKBBXX:5:2211:19187:12445,J00121:27:H3GGKBBXX:5:2206:4391:4989,J00121:27:H3GGKBBXX:5:1223:18599:36218,J00121:27:H3GGKBBXX:5:2212:10855:41686,J00121:27:H3GGKBBXX:5:2228:19218:3600,J00121:27:H3GGKBBXX:5:2125:23977:30661,J00121:27:H3GGKBBXX:5:1118:1976:5411,J00121:27:H3GGKBBXX:5:2111:15412:15996,J00121:27:H3GGKBBXX:5:2108:29640:5095,J00121:27:H3GGKBBXX:5:1126:25022:39858,J00121:27:H3GGKBBXX:5:1211:14712:22872,J00121:27:H3GGKBBXX:5:1215:4026:5411,J00121:27:H3GGKBBXX:5:1202:11079:11372,J00121:27:H3GGKBBXX:5:1226:8603:18265,J00121:27:H3GGKBBXX:5:1113:11018:48122,J00121:27:H3GGKBBXX:5:1105:12043:26863,J00121:27:H3GGKBBXX:5:2218:5193:41897,J00121:27:H3GGKBBXX:5:2102:4117:39400,J00121:27:H3GGKBBXX:5:1203:25225:13658,J00121:27:H3GGKBBXX:5:1113:4371:45291,J00121:27:H3GGKBBXX:5:2109:28118:47753,J00121:27:H3GGKBBXX:5:1210:27022:4075,J00121:27:H3GGKBBXX:5:1202:10500:26969,J00121:27:H3GGKBBXX:5:2226:3457:12550,J00121:27:H3GGKBBXX:5:1119:21856:43093,J00121:27:H3GGKBBXX:5:2126:28798:37677,J00121:27:H3GGKBBXX:5:2215:29193:36921,J00121:27:H3GGKBBXX:5:1121:5903:30398,J00121:27:H3GGKBBXX:5:1112:15351:28481,J00121:27:H3GGKBBXX:5:1103:8714:9913,J00121:27:H3GGKBBXX:5:1109:9161:7732,J00121:27:H3GGKBBXX:5:2215:29417:37238,J00121:27:H3GGKBBXX:5:2216:19735:39664,J00121:27:H3GGKBBXX:5:1115:6116:24577,J00121:27:H3GGKBBXX:5:1217:16589:13781,J00121:27:H3GGKBBXX:5:1226:25804:14519,J00121:27:H3GGKBBXX:5:1203:20598:46082,J00121:27:H3GGKBBXX:5:1115:14986:19408,J00121:27:H3GGKBBXX:5:1218:24809:40332,J00121:27:H3GGKBBXX:5:2101:20456:30116,J00121:27:H3GGKBBXX:5:2227:20892:36956,J00121:27:H3GGKBBXX:5:1228:6431:24384,J00121:27:H3GGKBBXX:5:2111:28321:10405,J00121:27:H3GGKBBXX:5:2214:9668:13957,J00121:27:H3GGKBBXX:5:2222:14174:4743,J00121:27:H3GGKBBXX:5:1223:20923:41264,J00121:27:H3GGKBBXX:5:1120:5649:28516,J00121:27:H3GGKBBXX:5:1119:16163:5587,J00121:27:H3GGKBBXX:5:1111:11850:40877,J00121:27:H3GGKBBXX:5:2227:14834:34371;sequence=TAAGGTAAATTCAATTATTTTTAATTGTTCAATATCAATTTATTTTATTATATTATTATTACTAAAATAAAGAAAAATTACCTATACTGTCTG;start=578075;subtype=IES;support_ref=4;support_variant=66;type=IES;
scaffold51_4_with_IES	MILORD	internal_eliminated_sequence	579247	579329	.	.	.	ID=MILORD.4.579247.579329;Name=MILORD.4.579247.579329;bounded_by_ta=TRUE;common_boundary=Both;end=579329;ies_id=IESPGM.PTET51.1.4.556565;ies_left_dist=0;ies_min_dist=0;ies_right_dist=0;junction_seq=attatggatgactcaTAtattttatagaaata;read_names=J00121:27:H3GGKBBXX:5:1226:27113:998,J00121:27:H3GGKBBXX:5:2126:21673:14607,J00121:27:H3GGKBBXX:5:1105:12763:39858,J00121:27:H3GGKBBXX:5:2115:13514:38381,J00121:27:H3GGKBBXX:5:2115:1580:38310,J00121:27:H3GGKBBXX:5:1224:16285:6501;sequence=TACAGTCGAGTTTAATGATTTGGATTATTTTAATAAATAATAAATAAAGATTTATTATTCTTCAATCCACTAGAAATTGACTA;start=579247;subtype=IES;support_ref=0;support_variant=6;type=IES;
scaffold51_4_with_IES	MILORD	internal_eliminated_sequence	579548	579591	.	.	.	ID=MILORD.4.579548.579591;Name=MILORD.4.579548.579591;bounded_by_ta=TRUE;common_boundary=Both;end=579591;ies_id=IESPGM.PTET51.1.4.556783;ies_left_dist=0;ies_min_dist=0;ies_right_dist=0;junction_seq=ttaagatggtgtagaTAgcttcgtaaattaat;read_names=J00121:27:H3GGKBBXX:5:2209:14438:5446,J00121:27:H3GGKBBXX:5:1101:27326:35233,J00121:27:H3GGKBBXX:5:2205:17005:20973,J00121:27:H3GGKBBXX:5:2213:16315:30784,J00121:27:H3GGKBBXX:5:1117:26595:27391,J00121:27:H3GGKBBXX:5:1205:20943:34653,J00121:27:H3GGKBBXX:5:1106:11749:9578,J00121:27:H3GGKBBXX:5:1204:19928:14643,J00121:27:H3GGKBBXX:5:1219:17716:23223,J00121:27:H3GGKBBXX:5:1222:29234:22116,J00121:27:H3GGKBBXX:5:2113:6532:14959,J00121:27:H3GGKBBXX:5:1215:14631:17913,J00121:27:H3GGKBBXX:5:2120:22313:26828;sequence=TATAGTTATACTTTCTTAAATATTTCTTTTGTGATTTTTAAGTA;start=579548;subtype=IES;support_ref=3;support_variant=13;type=IES;
scaffold51_4_with_IES	MILORD	internal_eliminated_sequence	579838	579902	.	.	.	ID=MILORD.4.579838.579902;Name=MILORD.4.579838.579902;bounded_by_ta=TRUE;common_boundary=None;end=579902;ies_id=IESPGM.PTET51.1.4.557140;ies_left_dist=111;ies_min_dist=72;ies_right_dist=72;junction_seq=tatgcattcaaaaacTAtcagcaattgaagtt;read_names=J00121:27:H3GGKBBXX:5:1211:8146:27320;sequence=TATAGTAGGGCAATGTAGTGATTTTACATTAAAGCCTTTAAAAAAATATTAATTAGACTTTAATG;start=579838;subtype=MAC;support_ref=76;support_variant=1;type=CRYPTIC;
scaffold51_4_with_IES	MILORD	internal_eliminated_sequence	579949	579974	.	.	.	ID=MILORD.4.579949.579974;Name=MILORD.4.579949.579974;bounded_by_ta=TRUE;common_boundary=Both;end=579974;ies_id=IESPGM.PTET51.1.4.557140;ies_left_dist=0;ies_min_dist=0;ies_right_dist=0;junction_seq=atttgcaatgacatgTAgtaatgaccctcatt;read_names=J00121:27:H3GGKBBXX:5:2110:20080:47647,J00121:27:H3GGKBBXX:5:1203:4624:33844,J00121:27:H3GGKBBXX:5:2214:3194:33264,J00121:27:H3GGKBBXX:5:1209:23744:22168,J00121:27:H3GGKBBXX:5:1224:17188:31945,J00121:27:H3GGKBBXX:5:2108:22830:22274,J00121:27:H3GGKBBXX:5:2107:8217:16295,J00121:27:H3GGKBBXX:5:2210:16407:20357,J00121:27:H3GGKBBXX:5:2216:15788:39471,J00121:27:H3GGKBBXX:5:1217:3782:16207,J00121:27:H3GGKBBXX:5:2209:21501:36429,J00121:27:H3GGKBBXX:5:2224:13839:29307,J00121:27:H3GGKBBXX:5:1121:6441:33651,J00121:27:H3GGKBBXX:5:1110:4746:3143,J00121:27:H3GGKBBXX:5:1204:24261:19830,J00121:27:H3GGKBBXX:5:1116:21308:4198,J00121:27:H3GGKBBXX:5:2104:13433:31769,J00121:27:H3GGKBBXX:5:2209:26463:28569,J00121:27:H3GGKBBXX:5:1227:20699:25755,J00121:27:H3GGKBBXX:5:1124:12682:44851,J00121:27:H3GGKBBXX:5:2211:11322:23364,J00121:27:H3GGKBBXX:5:2102:10784:25879,J00121:27:H3GGKBBXX:5:1223:8450:10792,J00121:27:H3GGKBBXX:5:1108:23713:32314,J00121:27:H3GGKBBXX:5:1207:20811:2774,J00121:27:H3GGKBBXX:5:1204:28899:13447,J00121:27:H3GGKBBXX:5:1128:23429:46451,J00121:27:H3GGKBBXX:5:2113:28645:20709,J00121:27:H3GGKBBXX:5:2211:14143:21957,J00121:27:H3GGKBBXX:5:2209:30147:15328,J00121:27:H3GGKBBXX:5:1205:9841:19918,J00121:27:H3GGKBBXX:5:2118:12073:44078,J00121:27:H3GGKBBXX:5:1227:15077:44922,J00121:27:H3GGKBBXX:5:2217:16812:30943,J00121:27:H3GGKBBXX:5:2225:17462:41845,J00121:27:H3GGKBBXX:5:2217:23581:22063,J00121:27:H3GGKBBXX:5:2207:23693:46170,J00121:27:H3GGKBBXX:5:1209:27702:32332,J00121:27:H3GGKBBXX:5:1208:6502:45678,J00121:27:H3GGKBBXX:5:2228:15199:17632,J00121:27:H3GGKBBXX:5:2112:8430:31787,J00121:27:H3GGKBBXX:5:2217:20263:11460,J00121:27:H3GGKBBXX:5:2223:15037:21008,J00121:27:H3GGKBBXX:5:1210:18132:37202,J00121:27:H3GGKBBXX:5:2107:18416:11108,J00121:27:H3GGKBBXX:5:2220:3478:8224,J00121:27:H3GGKBBXX:5:2104:21998:32789,J00121:27:H3GGKBBXX:5:1109:18010:48913,J00121:27:H3GGKBBXX:5:2103:16812:37624;sequence=TATAGCAAAGCGATAGATTTTAATTA;start=579949;subtype=IES;support_ref=3;support_variant=49;type=IES;
scaffold51_4_with_IES	MILORD	internal_eliminated_sequence	581301	581428	.	.	.	ID=MILORD.4.581301.581428;Name=MILORD.4.581301.581428;bounded_by_ta=TRUE;common_boundary=Both;end=581428;ies_id=IESPGM.PTET51.1.4.558466;ies_left_dist=0;ies_min_dist=0;ies_right_dist=0;junction_seq=ctcctgttttgttgaTAtcaactttctcaaat;read_names=J00121:27:H3GGKBBXX:5:1118:24667:42900,J00121:27:H3GGKBBXX:5:2220:10683:30134,J00121:27:H3GGKBBXX:5:1110:14448:25193,J00121:27:H3GGKBBXX:5:1212:23835:31962,J00121:27:H3GGKBBXX:5:1122:16955:30661,J00121:27:H3GGKBBXX:5:1225:27945:24911,J00121:27:H3GGKBBXX:5:2203:3204:4866,J00121:27:H3GGKBBXX:5:1223:16437:2369,J00121:27:H3GGKBBXX:5:1203:13667:7943,J00121:27:H3GGKBBXX:5:2222:31324:15469,J00121:27:H3GGKBBXX:5:1107:19705:42179,J00121:27:H3GGKBBXX:5:2108:18477:48139,J00121:27:H3GGKBBXX:5:2107:28889:32314,J00121:27:H3GGKBBXX:5:2114:25276:11249,J00121:27:H3GGKBBXX:5:1208:30188:16348,J00121:27:H3GGKBBXX:5:1219:19390:24507,J00121:27:H3GGKBBXX:5:1212:8887:3670,J00121:27:H3GGKBBXX:5:2119:7882:2949,J00121:27:H3GGKBBXX:5:2119:6918:42565,J00121:27:H3GGKBBXX:5:2209:19177:45273,J00121:27:H3GGKBBXX:5:2112:14966:44834,J00121:27:H3GGKBBXX:5:1211:5325:32560,J00121:27:H3GGKBBXX:5:1206:26961:38539,J00121:27:H3GGKBBXX:5:2216:27762:32859,J00121:27:H3GGKBBXX:5:1114:9222:32279,J00121:27:H3GGKBBXX:5:1109:8674:10757,J00121:27:H3GGKBBXX:5:1111:14783:42864,J00121:27:H3GGKBBXX:5:1212:4787:21395,J00121:27:H3GGKBBXX:5:2217:23845:2721;sequence=TACAAATTAAACATATTGCTTTTTAATTTATTTTTTGTTTTTTACAAAACTAAGTTATTAATTAGAATTTAGAAAATTGTATTAAAATATGCGTAAGTTGAAATAGCAATAATTGTGTAAAATAAGTA;start=581301;subtype=IES;support_ref=140;support_variant=29;type=IES;
scaffold51_4_with_IES	MILORD	internal_eliminated_sequence	582631	583253	.	.	.	ID=MILORD.4.582631.583253;Name=MILORD.4.582631.583253;bounded_by_ta=TRUE;common_boundary=LEFT;end=583253;ies_id=IESPGM.PTET51.1.4.559668;ies_left_dist=0;ies_min_dist=0;ies_right_dist=-527;junction_seq=ctctataataacttgTAttcacattatataaa;read_names=J00121:27:H3GGKBBXX:5:1205:27691:18212,J00121:27:H3GGKBBXX:5:2212:12104:15715,J00121:27:H3GGKBBXX:5:1125:8866:24489,J00121:27:H3GGKBBXX:5:2209:13677:46434;sequence=TATTATGCAATTGATTGTTTAAACTAGTTTAATATGATTCAGTAAAATCATTTACCAATTACAGTGTAAAAATAAATAAAAATTTTTAATTTATAATAACTTAGCCTTATTTTAGTGTTGCAAAATTGTCTGGACCTACTTCAAAGGTTTCTTGCTTTTTTGTGGTAGGTTGTTTTGAAATTTCTTATTTGTCTTGTCTTGCCTTGGATCGGCAAAGGCCCATTAAATAAAATAATTATTTTAATTAATCAAAGAATCAGGATTATTCAAAAGGATGATGATTTATGACAAAATATCATAATTTTATTTTTCATTTTATTAAATGTATTATCAAAAATTGAAAGAGTTAATTAAAATTATTATTATATTTTTTTAATTAATGCTTTATGGCAATTGACATAAGAAAAGTATGTAATAATCTTGATGCTTTAAAGGAATCTTAGTTTTTTAAATAATAATTTAATTATTAAAAAATTATTGTTGAACTCTAATCTTCGTGATTATGTTCAAATAAATAATGTATTAAAGTGAATATTATAGGGATTTCGTATTCTTTAAGATCTGAAAACAGCAATTTGATTATTCTCAATGAAAAGATATGTGAATATTTTATTAATCAACAG;start=582631;subtype=PARTIAL_EXTERNAL;support_ref=18;support_variant=4;type=ALTERNATIVE;
scaffold51_4_with_IES	MILORD	internal_eliminated_sequence	582631	582726	.	.	.	ID=MILORD.4.582631.582726;Name=MILORD.4.582631.582726;bounded_by_ta=TRUE;common_boundary=Both;end=582726;ies_id=IESPGM.PTET51.1.4.559668;ies_left_dist=0;ies_min_dist=0;ies_right_dist=0;junction_seq=ctctataataacttgTAacttagccttatttt;read_names=J00121:27:H3GGKBBXX:5:1225:16254:7398,J00121:27:H3GGKBBXX:5:1223:18822:43427,J00121:27:H3GGKBBXX:5:2226:13727:11319,J00121:27:H3GGKBBXX:5:1206:14681:3934,J00121:27:H3GGKBBXX:5:2119:31365:2105,J00121:27:H3GGKBBXX:5:2128:23774:4075,J00121:27:H3GGKBBXX:5:1211:4290:20111,J00121:27:H3GGKBBXX:5:1103:26687:36939,J00121:27:H3GGKBBXX:5:1109:19329:5024,J00121:27:H3GGKBBXX:5:1109:12023:21307,J00121:27:H3GGKBBXX:5:1204:18781:46873,J00121:27:H3GGKBBXX:5:1128:23622:40174,J00121:27:H3GGKBBXX:5:1115:21958:7011,J00121:27:H3GGKBBXX:5:2104:13261:47542,J00121:27:H3GGKBBXX:5:1226:8126:12937,J00121:27:H3GGKBBXX:5:2227:6827:45678,J00121:27:H3GGKBBXX:5:2219:24332:11196,J00121:27:H3GGKBBXX:5:2218:22140:32015,J00121:27:H3GGKBBXX:5:1218:15057:29554,J00121:27:H3GGKBBXX:5:1220:19502:3354,J00121:27:H3GGKBBXX:5:1113:26666:38908,J00121:27:H3GGKBBXX:5:1213:6096:15399,J00121:27:H3GGKBBXX:5:2126:6177:20392,J00121:27:H3GGKBBXX:5:1220:14966:41845,J00121:27:H3GGKBBXX:5:2215:4868:18194,J00121:27:H3GGKBBXX:5:1214:17452:16260,J00121:27:H3GGKBBXX:5:2112:23287:28270,J00121:27:H3GGKBBXX:5:1208:25550:10563,J00121:27:H3GGKBBXX:5:1208:16498:7468,J00121:27:H3GGKBBXX:5:1207:21714:37150,J00121:27:H3GGKBBXX:5:2101:7070:21588,J00121:27:H3GGKBBXX:5:2209:27448:7064,J00121:27:H3GGKBBXX:5:2211:12520:41757,J00121:27:H3GGKBBXX:5:2221:9780:39541,J00121:27:H3GGKBBXX:5:2201:9333:6554,J00121:27:H3GGKBBXX:5:1107:6583:37378,J00121:27:H3GGKBBXX:5:2104:5984:26635,J00121:27:H3GGKBBXX:5:1119:21481:6747,J00121:27:H3GGKBBXX:5:1106:21034:15539,J00121:27:H3GGKBBXX:5:1213:21460:47190,J00121:27:H3GGKBBXX:5:2225:24799:28428,J00121:27:H3GGKBBXX:5:2222:14184:40737,J00121:27:H3GGKBBXX:5:1111:25702:10792,J00121:27:H3GGKBBXX:5:2204:27377:35356,J00121:27:H3GGKBBXX:5:2118:7801:35339,J00121:27:H3GGKBBXX:5:1117:29802:14590,J00121:27:H3GGKBBXX:5:1216:24353:14748,J00121:27:H3GGKBBXX:5:2211:11972:39998,J00121:27:H3GGKBBXX:5:2105:30411:33897,J00121:27:H3GGKBBXX:5:1108:26321:18581,J00121:27:H3GGKBBXX:5:2126:17005:40983,J00121:27:H3GGKBBXX:5:1107:4391:31013,J00121:27:H3GGKBBXX:5:2226:21592:35075,J00121:27:H3GGKBBXX:5:2120:3265:12638;sequence=TATTATGCAATTGATTGTTTAAACTAGTTTAATATGATTCAGTAAAATCATTTACCAATTACAGTGTAAAAATAAATAAAAATTTTTAATTTATAA;start=582631;subtype=IES;support_ref=18;support_variant=54;type=IES;
scaffold51_4_with_IES	MILORD	internal_eliminated_sequence	583445	583471	.	.	.	ID=MILORD.4.583445.583471;Name=MILORD.4.583445.583471;bounded_by_ta=TRUE;common_boundary=Both;end=583471;ies_id=IESPGM.PTET51.1.4.560386;ies_left_dist=0;ies_min_dist=0;ies_right_dist=0;junction_seq=cttcgtgtttggaggTAcatttaagttcttat;read_names=J00121:27:H3GGKBBXX:5:1125:14215:41669,J00121:27:H3GGKBBXX:5:2123:22922:45010,J00121:27:H3GGKBBXX:5:2126:31395:6906,J00121:27:H3GGKBBXX:5:1203:9699:41792,J00121:27:H3GGKBBXX:5:2122:13119:12620,J00121:27:H3GGKBBXX:5:2118:12885:39822,J00121:27:H3GGKBBXX:5:1104:16082:45854,J00121:27:H3GGKBBXX:5:2126:21775:10387,J00121:27:H3GGKBBXX:5:2204:26210:36886,J00121:27:H3GGKBBXX:5:2223:26940:11249,J00121:27:H3GGKBBXX:5:2102:15392:42618,J00121:27:H3GGKBBXX:5:2222:6573:13799,J00121:27:H3GGKBBXX:5:1202:11302:40913,J00121:27:H3GGKBBXX:5:2125:30218:44675,J00121:27:H3GGKBBXX:5:2104:21998:40561,J00121:27:H3GGKBBXX:5:1104:29488:33563,J00121:27:H3GGKBBXX:5:1119:15595:29923,J00121:27:H3GGKBBXX:5:2103:25286:8348,J00121:27:H3GGKBBXX:5:2126:21724:10335,J00121:27:H3GGKBBXX:5:1211:22983:30345,J00121:27:H3GGKBBXX:5:1202:23967:26564,J00121:27:H3GGKBBXX:5:1221:19877:32173,J00121:27:H3GGKBBXX:5:1201:11667:28604,J00121:27:H3GGKBBXX:5:1203:20669:14097,J00121:27:H3GGKBBXX:5:1120:31182:37976,J00121:27:H3GGKBBXX:5:2215:3224:33598,J00121:27:H3GGKBBXX:5:2219:17462:8049,J00121:27:H3GGKBBXX:5:1121:8329:20955,J00121:27:H3GGKBBXX:5:2102:24251:12919,J00121:27:H3GGKBBXX:5:2111:26768:24349,J00121:27:H3GGKBBXX:5:1209:3539:14273,J00121:27:H3GGKBBXX:5:1108:16508:28411,J00121:27:H3GGKBBXX:5:2220:24667:36358,J00121:27:H3GGKBBXX:5:1226:19228:5165,J00121:27:H3GGKBBXX:5:2227:12398:10352,J00121:27:H3GGKBBXX:5:1202:11525:40737,J00121:27:H3GGKBBXX:5:1228:25986:31329,J00121:27:H3GGKBBXX:5:1210:6177:7451,J00121:27:H3GGKBBXX:5:2117:4269:15856,J00121:27:H3GGKBBXX:5:2116:21156:4673,J00121:27:H3GGKBBXX:5:2209:18629:32965,J00121:27:H3GGKBBXX:5:1128:13321:32560,J00121:27:H3GGKBBXX:5:1114:30665:2053,J00121:27:H3GGKBBXX:5:2206:28686:32349,J00121:27:H3GGKBBXX:5:1112:31720:14994,J00121:27:H3GGKBBXX:5:1120:6786:42653,J00121:27:H3GGKBBXX:5:2121:7040:43937,J00121:27:H3GGKBBXX:5:2213:24606:29466,J00121:27:H3GGKBBXX:5:2111:26819:24437,J00121:27:H3GGKBBXX:5:2204:26372:37238,J00121:27:H3GGKBBXX:5:1205:21582:17474,J00121:27:H3GGKBBXX:5:2118:22414:23733,J00121:27:H3GGKBBXX:5:2220:6786:47436,J00121:27:H3GGKBBXX:5:2120:3062:36235,J00121:27:H3GGKBBXX:5:1116:25195:5798,J00121:27:H3GGKBBXX:5:1121:26930:34196,J00121:27:H3GGKBBXX:5:2103:19481:28358,J00121:27:H3GGKBBXX:5:1228:9709:44834,J00121:27:H3GGKBBXX:5:1127:27884:44359,J00121:27:H3GGKBBXX:5:2111:25236:20111,J00121:27:H3GGKBBXX:5:2228:17158:19267,J00121:27:H3GGKBBXX:5:2107:19045:18845,J00121:27:H3GGKBBXX:5:1125:7344:45836,J00121:27:H3GGKBBXX:5:1123:22719:39875,J00121:27:H3GGKBBXX:5:1226:27367:35163,J00121:27:H3GGKBBXX:5:1217:13849:20041,J00121:27:H3GGKBBXX:5:1128:7334:46944,J00121:27:H3GGKBBXX:5:2226:6197:18318,J00121:27:H3GGKBBXX:5:1112:18264:5183,J00121:27:H3GGKBBXX:5:1207:20131:17069,J00121:27:H3GGKBBXX:5:1113:8186:17579,J00121:27:H3GGKBBXX:5:2122:19867:34301;sequence=TATAAATTAATAGTGTAAATCTGATTG;start=583445;subtype=IES;support_ref=0;support_variant=72;type=IES;
scaffold51_4_with_IES	MILORD	internal_eliminated_sequence	585626	585655	.	.	.	ID=MILORD.4.585626.585655;Name=MILORD.4.585626.585655;bounded_by_ta=TRUE;common_boundary=Both;end=585655;ies_id=IESPGM.PTET51.1.4.562540;ies_left_dist=0;ies_min_dist=0;ies_right_dist=0;junction_seq=aagcatatattatttTAtttcttatcacttcc;read_names=J00121:27:H3GGKBBXX:5:1221:11880:29677,J00121:27:H3GGKBBXX:5:1216:4493:32068,J00121:27:H3GGKBBXX:5:2206:11992:41124,J00121:27:H3GGKBBXX:5:2209:21054:17896,J00121:27:H3GGKBBXX:5:2124:9952:20990,J00121:27:H3GGKBBXX:5:2205:15138:23997,J00121:27:H3GGKBBXX:5:1107:7253:9596,J00121:27:H3GGKBBXX:5:1210:27164:10370,J00121:27:H3GGKBBXX:5:2212:20953:12339,J00121:27:H3GGKBBXX:5:2109:5842:47805,J00121:27:H3GGKBBXX:5:2103:13788:20146,J00121:27:H3GGKBBXX:5:2119:15554:32103,J00121:27:H3GGKBBXX:5:2227:4990:4303,J00121:27:H3GGKBBXX:5:2206:28889:18669,J00121:27:H3GGKBBXX:5:1128:17482:40754,J00121:27:H3GGKBBXX:5:1122:12936:25773,J00121:27:H3GGKBBXX:5:1221:17868:5446,J00121:27:H3GGKBBXX:5:1101:6725:44834,J00121:27:H3GGKBBXX:5:2208:2514:26177,J00121:27:H3GGKBBXX:5:2119:18132:40895,J00121:27:H3GGKBBXX:5:2212:27864:42636,J00121:27:H3GGKBBXX:5:1203:17198:44130,J00121:27:H3GGKBBXX:5:2209:18335:3125,J00121:27:H3GGKBBXX:5:2204:6593:22696,J00121:27:H3GGKBBXX:5:2220:22769:45449,J00121:27:H3GGKBBXX:5:1121:30442:9860,J00121:27:H3GGKBBXX:5:2213:7537:6642,J00121:27:H3GGKBBXX:5:2208:21907:37132,J00121:27:H3GGKBBXX:5:2223:4269:37765,J00121:27:H3GGKBBXX:5:2207:23581:13447,J00121:27:H3GGKBBXX:5:2107:30208:20322,J00121:27:H3GGKBBXX:5:2109:16914:33897,J00121:27:H3GGKBBXX:5:2215:25479:12304,J00121:27:H3GGKBBXX:5:1113:12225:47471,J00121:27:H3GGKBBXX:5:1208:13869:5692,J00121:27:H3GGKBBXX:5:1208:11546:2791,J00121:27:H3GGKBBXX:5:2220:10795:1701;sequence=TATAGTTGAATAATCTCAAAATATTGCCTA;start=585626;subtype=IES;support_ref=0;support_variant=37;type=IES;
scaffold51_4_with_IES	MILORD	internal_eliminated_sequence	585906	585981	.	.	.	ID=MILORD.4.585906.585981;Name=MILORD.4.585906.585981;bounded_by_ta=TRUE;common_boundary=Both;end=585981;ies_id=IESPGM.PTET51.1.4.562790;ies_left_dist=0;ies_min_dist=0;ies_right_dist=0;junction_seq=acaaattcctacaggTAtgaaacataagatag;read_names=J00121:27:H3GGKBBXX:5:1102:4107:25210,J00121:27:H3GGKBBXX:5:1221:26047:33088,J00121:27:H3GGKBBXX:5:2109:15392:46205,J00121:27:H3GGKBBXX:5:1211:6390:29026,J00121:27:H3GGKBBXX:5:2203:2656:34829,J00121:27:H3GGKBBXX:5:1221:1661:2861,J00121:27:H3GGKBBXX:5:1214:6400:36112,J00121:27:H3GGKBBXX:5:1103:15026:43181,J00121:27:H3GGKBBXX:5:2110:18954:7222,J00121:27:H3GGKBBXX:5:2215:6208:23399,J00121:27:H3GGKBBXX:5:2216:12987:27619,J00121:27:H3GGKBBXX:5:1217:11028:35409,J00121:27:H3GGKBBXX:5:1213:9283:17614,J00121:27:H3GGKBBXX:5:2119:6492:28920,J00121:27:H3GGKBBXX:5:2226:29812:28182,J00121:27:H3GGKBBXX:5:2109:23693:47049,J00121:27:H3GGKBBXX:5:2227:10876:23153,J00121:27:H3GGKBBXX:5:2226:29792:28182,J00121:27:H3GGKBBXX:5:2103:4614:29888;sequence=TACACTTGTTTAATTTAATAATCCAATTTTGAATTTTAATAAAATTTTTTAAATTAAAAAATACTCAAAACAAGTG;start=585906;subtype=IES;support_ref=0;support_variant=19;type=IES;
scaffold51_4_with_IES	MILORD	internal_eliminated_sequence	586175	586219	.	.	.	ID=MILORD.4.586175.586219;Name=MILORD.4.586175.586219;bounded_by_ta=TRUE;common_boundary=Both;end=586219;ies_id=IESPGM.PTET51.1.4.562983;ies_left_dist=0;ies_min_dist=0;ies_right_dist=0;junction_seq=attcaacccaggcatTAaaaaactataaataa;read_names=J00121:27:H3GGKBBXX:5:2113:6066:46926,J00121:27:H3GGKBBXX:5:2219:17766:19654,J00121:27:H3GGKBBXX:5:1224:10368:22626,J00121:27:H3GGKBBXX:5:1104:4919:28059,J00121:27:H3GGKBBXX:5:2205:14763:34213,J00121:27:H3GGKBBXX:5:2114:4482:40280,J00121:27:H3GGKBBXX:5:2210:17046:14115,J00121:27:H3GGKBBXX:5:2109:29792:38767;sequence=TATAGTTATTCATGAGTTTTATATAAAGTAAGAAATTGGGAACTA;start=586175;subtype=IES;support_ref=192;support_variant=8;type=IES;
scaffold51_4_with_IES	MILORD	internal_eliminated_sequence	589043	589251	.	.	.	ID=MILORD.4.589043.589251;Name=MILORD.4.589043.589251;bounded_by_ta=TRUE;common_boundary=LEFT;end=589251;ies_id=IESPGM.PTET51.1.4.565806;ies_left_dist=0;ies_min_dist=0;ies_right_dist=-127;junction_seq=tgccattgttactaaTActatgttatataata;read_names=J00121:27:H3GGKBBXX:5:1209:28057:10510;sequence=TACACTAGATGTCAATAAATATTGCAATATTTTTCAATCAAAATAATAGAAAAAAATTATTACAAAATTTCTTAACTTATTGTAACAACACTAATAGAGACTTGTGTGACATTTAATCCGTTTTTATATTTATTATTAATAATCATTATTGTGGTTTTCTTTAGGGAATCTATGCAGGGGATTATTTTATATGTTATTAAGGCGAAGCA;start=589043;subtype=PARTIAL_EXTERNAL;support_ref=1;support_variant=1;type=ALTERNATIVE;
scaffold51_4_with_IES	MILORD	internal_eliminated_sequence	589043	591121	.	.	.	ID=MILORD.4.589043.591121;Name=MILORD.4.589043.591121;bounded_by_ta=TRUE;common_boundary=LEFT;end=591121;ies_id=IESPGM.PTET51.1.4.565806;ies_left_dist=0;ies_min_dist=0;ies_right_dist=-1997;junction_seq=tgccattgttactaaTAagagattatcaatga;read_names=J00121:27:H3GGKBBXX:5:2223:19745:9789,J00121:27:H3GGKBBXX:5:1203:18812:43761;sequence=TACACTAGATGTCAATAAATATTGCAATATTTTTCAATCAAAATAATAGAAAAAAATTATTACAAAATTTCTTAACTTATTGTAACAACACTAATAGAGACTTGTGTGACATTTAATCCGTTTTTATATTTATTATTAATAATCATTATTGTGGTTTTCTTTAGGGAATCTATGCAGGGGATTATTTTATATGTTATTAAGGCGAAGCATACTATGTTATATAATATAATTTCTTACTGATTCCTTTCTAATACATGGTGTTGGATGAATGGCTTCCAATGTTAATTCACCATTTTGTCTTAATAACAATGCTCTGTCTTATTCACTTAATTTTTAAAGTTTTGGATTAGCTTTCAAGTTTCCTTAAATTTATTTAAATATCTCAATTAAATTATCTTTTTTATATTGAATAGTTGCCTTTCTTATTGGTGATCCCTAGATGTCTTTACTTCCTCTATTATTGAATATATTTTTATAAATACTTATGTTTAGCTGGTTAAATTTATTCTGAAGTTTTTCTTGAAGTTGACTTTTTTTCAACATACTAATAATTAAATAAATTAAAATACTGGACTCTATTGCACCTTTGGAGGCTTCTCGACATTTTTTACATTTTGCTCCTACTTTTCTAATGATTATTTTTCAACATAAATCTCTTTGGGTCCTGATGATGGAGTCTTTGTTTTTTTATCTTAATGCTCGACTTACTCGCTTCCCTTTCGTTCTTAACCTGATTATTTTCTGGGATTTGGTTATTGCTATTGAACTGGAGGATAATATGGTTTGGCAGTCTTTTCTTATTATGTCTATGCTGCAACATCATCCGAAGCCTTTCTTATATATAAATTTTAGAACATTTAGTTATCTAAATTACTAAGACACTATTACTGTATTGATATAAGTATTGTGCTTGATTGTTGAATCCCAAACTCTTTGTCAGTGATTGATACACATTTTCTGGTTCCACATATGCCTTTAATGGATCTTTTGGATCATTCACTGCTTAATCTAAAAACTTCAAGCCAATTTCATCATCCTTAAATGTCACTCTACAACATCCGCCTTCAAATGATATCTCACACTCAACGTTCTTCAGATATTTTTCAATCAGGTAAGCTTTGAAATCTGCATTTGTTTAGCTGATTTCATTTATTATAATATTCTTTGTGTGTGGAGGTATTGCAAGCACAAAAGATTTTCTATTTTGTTTATTTAAGTCTTGATTGATGTAAATTCATAACATAATTTTAAATTATTATTTATATTTAATATTTTTAACATATTTTGCAATCTTAGATTTATTTTGTGCTAATAATATCAATAGAGTCACATATCCTTCATGCAATTTGCAATTTTTGCATTGCTTCAAAGCCTATCATAGATATATATTATCTTACTCCTAAAATTTCTTCTATGGAATGCTTTGCTAGCGAGTATTCTTTTTGAAGTGCCACTATTGGTAGATTCAAATTTGGGTCCAAGTTTTTTAGAAGGTATTTATTTTTCTCTAGGTGTTCTCTTGTGAACATGCCATCTAATTGTTTTATTAAATCAGTCATTAAAAATTTAATGAATAAATAAAATATAAAAAATACTACGTAATGGCCTTCTTAAACTTACACTTTAAGAATATAATATAAATTCAATCTTTAATCATTTTCTTATTTCTAAAAAAAAAAGAAACTTTTAAGAAAGACAAAAGATTGTTAAGAATTTATTATTAAATTAATATATTTTAATTAATAATTTATTTTATAAATCCTAGTGTCTATATAAAATATTAATATGCTTATCAAATTTCCCTTGTCATGAAATTTTCTATTTGTTTATCTAAAATTGACAAAATATTTATGAATTTCATTTCTAAACAAACATTAGATTGGAAGTTTGATAATACAAACTTTATTTTAGTTTAAATTATGAAATTATCTATTCTATAGATGCAAAAGATAATTAAGAATAATCAATTAGAAATTGAAATCTAAAGGGAAAAATAAAAACTATATAGGCTTAAAAGAAGTCTCCAATTTATCATAATTTAGAAATAAAATTCTTTCAATTTATCAAATTTATATACTG;start=589043;subtype=PARTIAL_EXTERNAL;support_ref=2;support_variant=2;type=ALTERNATIVE;
scaffold51_4_with_IES	MILORD	internal_eliminated_sequence	589043	589119	.	.	.	ID=MILORD.4.589043.589119;Name=MILORD.4.589043.589119;bounded_by_ta=TRUE;common_boundary=LEFT;end=589119;ies_id=IESPGM.PTET51.1.4.565806;ies_left_dist=0;ies_min_dist=0;ies_right_dist=5;junction_seq=tgccattgttactaaTAttgtaacaacactaa;read_names=J00121:27:H3GGKBBXX:5:2219:10257:43568;sequence=TACACTAGATGTCAATAAATATTGCAATATTTTTCAATCAAAATAATAGAAAAAAATTATTACAAAATTTCTTAACT;start=589043;subtype=PARTIAL_INTERNAL;support_ref=1;support_variant=1;type=ALTERNATIVE;
scaffold51_4_with_IES	MILORD	internal_eliminated_sequence	589043	589124	.	.	.	ID=MILORD.4.589043.589124;Name=MILORD.4.589043.589124;bounded_by_ta=TRUE;common_boundary=Both;end=589124;ies_id=IESPGM.PTET51.1.4.565806;ies_left_dist=0;ies_min_dist=0;ies_right_dist=0;junction_seq=tgccattgttactaaTAacaacactaatagag;read_names=J00121:27:H3GGKBBXX:5:1121:15331:2211,J00121:27:H3GGKBBXX:5:2201:8024:34213,J00121:27:H3GGKBBXX:5:1125:9739:47911,J00121:27:H3GGKBBXX:5:2115:14194:31681,J00121:27:H3GGKBBXX:5:1119:16001:4884,J00121:27:H3GGKBBXX:5:1101:4371:24507,J00121:27:H3GGKBBXX:5:1207:26463:31910,J00121:27:H3GGKBBXX:5:1112:7304:29343,J00121:27:H3GGKBBXX:5:2109:26606:5323,J00121:27:H3GGKBBXX:5:2124:17421:12796,J00121:27:H3GGKBBXX:5:2227:11058:16823,J00121:27:H3GGKBBXX:5:2210:25692:15944,J00121:27:H3GGKBBXX:5:1101:19086:19759,J00121:27:H3GGKBBXX:5:2105:17797:14221,J00121:27:H3GGKBBXX:5:1202:25895:3635,J00121:27:H3GGKBBXX:5:2203:21511:16788,J00121:27:H3GGKBBXX:5:2119:25215:22327,J00121:27:H3GGKBBXX:5:2221:4259:29905,J00121:27:H3GGKBBXX:5:1103:26027:20744,J00121:27:H3GGKBBXX:5:2108:20405:39594,J00121:27:H3GGKBBXX:5:2211:8511:11460,J00121:27:H3GGKBBXX:5:2211:7517:24085,J00121:27:H3GGKBBXX:5:2120:14742:18388,J00121:27:H3GGKBBXX:5:2213:22485:21606,J00121:27:H3GGKBBXX:5:1103:16062:21377,J00121:27:H3GGKBBXX:5:1122:30736:15434,J00121:27:H3GGKBBXX:5:1209:15574:37519,J00121:27:H3GGKBBXX:5:1226:15209:16840,J00121:27:H3GGKBBXX:5:2107:18385:6554,J00121:27:H3GGKBBXX:5:1201:21207:44289,J00121:27:H3GGKBBXX:5:2120:23693:20955,J00121:27:H3GGKBBXX:5:1112:25428:17702,J00121:27:H3GGKBBXX:5:1213:6380:21236,J00121:27:H3GGKBBXX:5:2217:17888:31751,J00121:27:H3GGKBBXX:5:1223:17949:8998,J00121:27:H3GGKBBXX:5:1219:24038:15258,J00121:27:H3GGKBBXX:5:1214:10155:8506,J00121:27:H3GGKBBXX:5:2118:29518:11143;sequence=TACACTAGATGTCAATAAATATTGCAATATTTTTCAATCAAAATAATAGAAAAAAATTATTACAAAATTTCTTAACTTATTG;start=589043;subtype=IES;support_ref=2;support_variant=38;type=IES;
scaffold51_4_with_IES	MILORD	internal_eliminated_sequence	590220	590357	.	.	.	ID=MILORD.4.590220.590357;Name=MILORD.4.590220.590357;bounded_by_ta=TRUE;common_boundary=Both;end=590357;ies_id=IESPGM.PTET51.1.4.566901;ies_left_dist=0;ies_min_dist=0;ies_right_dist=0;junction_seq=ctttgtgtgtggaggTAtcaatagagtcacat;read_names=J00121:27:H3GGKBBXX:5:2213:16904:33211,J00121:27:H3GGKBBXX:5:2120:30847:4796,J00121:27:H3GGKBBXX:5:2119:21085:7152,J00121:27:H3GGKBBXX:5:1115:25641:20076,J00121:27:H3GGKBBXX:5:1123:9384:45256,J00121:27:H3GGKBBXX:5:1116:24180:12761,J00121:27:H3GGKBBXX:5:2213:10795:11407,J00121:27:H3GGKBBXX:5:1216:15097:27760,J00121:27:H3GGKBBXX:5:2103:28148:31277,J00121:27:H3GGKBBXX:5:1118:23805:28815,J00121:27:H3GGKBBXX:5:2224:11475:9526,J00121:27:H3GGKBBXX:5:1212:13514:28358,J00121:27:H3GGKBBXX:5:1107:25256:31435,J00121:27:H3GGKBBXX:5:1109:10318:7591,J00121:27:H3GGKBBXX:5:2113:18609:24454,J00121:27:H3GGKBBXX:5:2204:7354:15469,J00121:27:H3GGKBBXX:5:1225:24850:2211,J00121:27:H3GGKBBXX:5:1206:11941:38820,J00121:27:H3GGKBBXX:5:1112:5994:16243,J00121:27:H3GGKBBXX:5:2119:24911:41739,J00121:27:H3GGKBBXX:5:1215:12855:17157,J00121:27:H3GGKBBXX:5:2112:23257:44605,J00121:27:H3GGKBBXX:5:2209:2392:35919,J00121:27:H3GGKBBXX:5:1226:19248:1648,J00121:27:H3GGKBBXX:5:1127:31659:9473,J00121:27:H3GGKBBXX:5:2201:11738:29958,J00121:27:H3GGKBBXX:5:1107:14966:10018,J00121:27:H3GGKBBXX:5:2209:23997:32033,J00121:27:H3GGKBBXX:5:2101:23987:37009,J00121:27:H3GGKBBXX:5:1102:4005:26863,J00121:27:H3GGKBBXX:5:1121:8278:6695,J00121:27:H3GGKBBXX:5:1101:29346:3741,J00121:27:H3GGKBBXX:5:2120:18832:4233,J00121:27:H3GGKBBXX:5:2104:21389:44042,J00121:27:H3GGKBBXX:5:1220:21054:3336,J00121:27:H3GGKBBXX:5:1207:7638:20498,J00121:27:H3GGKBBXX:5:2215:20253:32086,J00121:27:H3GGKBBXX:5:1126:12723:34020,J00121:27:H3GGKBBXX:5:2218:12469:23839,J00121:27:H3GGKBBXX:5:2227:28392:43831,J00121:27:H3GGKBBXX:5:2202:12520:33422,J00121:27:H3GGKBBXX:5:1202:19603:38170,J00121:27:H3GGKBBXX:5:2109:12063:1789,J00121:27:H3GGKBBXX:5:2203:15544:32824,J00121:27:H3GGKBBXX:5:2105:29143:14185,J00121:27:H3GGKBBXX:5:1215:3366:32437;sequence=TATTGCAAGCACAAAAGATTTTCTATTTTGTTTATTTAAGTCTTGATTGATGTAAATTCATAACATAATTTTAAATTATTATTTATATTTAATATTTTTAACATATTTTGCAATCTTAGATTTATTTTGTGCTAATAA;start=590220;subtype=IES;support_ref=8;support_variant=46;type=IES;
scaffold51_4_with_IES	MILORD	internal_eliminated_sequence	590705	591560	.	.	.	ID=MILORD.4.590705.591560;Name=MILORD.4.590705.591560;bounded_by_ta=TRUE;common_boundary=None;end=591560;ies_id=IESPGM.PTET51.1.4.568219;ies_left_dist=971;ies_min_dist=143;ies_right_dist=143;junction_seq=ctttaatcattttctTAtaaattcctttgata;read_names=J00121:27:H3GGKBBXX:5:1218:13017:31400;sequence=TATTTCTAAAAAAAAAAGAAACTTTTAAGAAAGACAAAAGATTGTTAAGAATTTATTATTAAATTAATATATTTTAATTAATAATTTATTTTATAAATCCTAGTGTCTATATAAAATATTAATATGCTTATCAAATTTCCCTTGTCATGAAATTTTCTATTTGTTTATCTAAAATTGACAAAATATTTATGAATTTCATTTCTAAACAAACATTAGATTGGAAGTTTGATAATACAAACTTTATTTTAGTTTAAATTATGAAATTATCTATTCTATAGATGCAAAAGATAATTAAGAATAATCAATTAGAAATTGAAATCTAAAGGGAAAAATAAAAACTATATAGGCTTAAAAGAAGTCTCCAATTTATCATAATTTAGAAATAAAATTCTTTCAATTTATCAAATTTATATACTGTAAGAGATTATCAATGAAGATTTATAGATCTCAAACATAATATTTCCTAGTAGAAATTTTTGATTTTATTATTTGTTTAATGTATAAAACTAAATTATTAACTTATATCTTTTGTACTGTCTTTATTTTTAATGCATTCTATATTTAATCTAAAATTGGTATTAGATATGAAAGACAGTTAATGTCTTGATATAATCTAATTTTACAATTTACAACCTTTGATTATATATTACCTTAAAACAAAATTACTAAGAAGGAGTTACTTATATAACAAAATAAAATAAAGGGTTCAAGCTATTTTGGATTGTTTTTAATTCCGATTTACCTAAATAGATTAATTTTTAAATGCATTTCCTATTAACTGCAATCTCTTTAATAATTATGAGCAGATTACATAAGGTTATTATAATAAAGACCTTTAAATAAGCTTAAGATCATA;start=590705;subtype=MAC;support_ref=53;support_variant=1;type=CRYPTIC;
scaffold51_4_with_IES	MILORD	internal_eliminated_sequence	590758	590813	.	.	.	ID=MILORD.4.590758.590813;Name=MILORD.4.590758.590813;bounded_by_ta=TRUE;common_boundary=None;end=590813;ies_id=IESPGM.PTET51.1.4.566901;ies_left_dist=-538;ies_min_dist=456;ies_right_dist=-456;junction_seq=agattgttaagaattTAtaaaatattaatatg;read_names=J00121:27:H3GGKBBXX:5:2101:26626:9192;sequence=TATTATTAAATTAATATATTTTAATTAATAATTTATTTTATAAATCCTAGTGTCTA;start=590758;subtype=MAC;support_ref=51;support_variant=1;type=CRYPTIC;
scaffold51_4_with_IES	MILORD	internal_eliminated_sequence	591676	591703	.	.	.	ID=MILORD.4.591676.591703;Name=MILORD.4.591676.591703;bounded_by_ta=TRUE;common_boundary=Both;end=591703;ies_id=IESPGM.PTET51.1.4.568219;ies_left_dist=0;ies_min_dist=0;ies_right_dist=0;junction_seq=ggtcattaaggggagTAcaagatttcaagaag;read_names=J00121:27:H3GGKBBXX:5:1226:4564:43867,J00121:27:H3GGKBBXX:5:2218:14093:17051,J00121:27:H3GGKBBXX:5:1103:22648:34160,J00121:27:H3GGKBBXX:5:1119:4208:41915,J00121:27:H3GGKBBXX:5:1227:18365:7855,J00121:27:H3GGKBBXX:5:1226:21410:20129,J00121:27:H3GGKBBXX:5:1110:7517:41880,J00121:27:H3GGKBBXX:5:2201:16488:25808,J00121:27:H3GGKBBXX:5:2220:13859:43550,J00121:27:H3GGKBBXX:5:1212:10399:48139,J00121:27:H3GGKBBXX:5:1214:27417:34477,J00121:27:H3GGKBBXX:5:1219:22587:2650,J00121:27:H3GGKBBXX:5:2103:24413:42952,J00121:27:H3GGKBBXX:5:2118:10805:43322,J00121:27:H3GGKBBXX:5:2225:3701:46416,J00121:27:H3GGKBBXX:5:1125:4777:12023,J00121:27:H3GGKBBXX:5:2204:14742:31646,J00121:27:H3GGKBBXX:5:1228:23723:48087,J00121:27:H3GGKBBXX:5:2108:9049:5640,J00121:27:H3GGKBBXX:5:1204:18670:38205,J00121:27:H3GGKBBXX:5:2114:29751:22028,J00121:27:H3GGKBBXX:5:2119:8603:10669,J00121:27:H3GGKBBXX:5:1214:13504:24823,J00121:27:H3GGKBBXX:5:2219:14154:40121,J00121:27:H3GGKBBXX:5:1105:8897:32595,J00121:27:H3GGKBBXX:5:2225:10297:26687,J00121:27:H3GGKBBXX:5:1128:30990:31839,J00121:27:H3GGKBBXX:5:1211:4401:40842,J00121:27:H3GGKBBXX:5:1205:24982:7117,J00121:27:H3GGKBBXX:5:1228:3254:29958,J00121:27:H3GGKBBXX:5:1204:7233:6642,J00121:27:H3GGKBBXX:5:1217:8937:44517,J00121:27:H3GGKBBXX:5:2215:30766:32824,J00121:27:H3GGKBBXX:5:2205:4046:17051,J00121:27:H3GGKBBXX:5:2113:32207:32683;sequence=TAGGGTTGAATTTTACGTATTTATTGTA;start=591676;subtype=IES;support_ref=3;support_variant=35;type=IES;
scaffold51_4_with_IES	MILORD	internal_eliminated_sequence	592019	592144	.	.	.	ID=MILORD.4.592019.592144;Name=MILORD.4.592019.592144;bounded_by_ta=TRUE;common_boundary=Both;end=592144;ies_id=IESPGM.PTET51.1.4.568534;ies_left_dist=0;ies_min_dist=0;ies_right_dist=0;junction_seq=gccaagaagaatcaaTAcaataagaaacaaat;read_names=J00121:27:H3GGKBBXX:5:2103:12926:37079,J00121:27:H3GGKBBXX:5:2202:13768:1472,J00121:27:H3GGKBBXX:5:1111:20831:18986,J00121:27:H3GGKBBXX:5:2114:24982:21043,J00121:27:H3GGKBBXX:5:2126:13098:39594,J00121:27:H3GGKBBXX:5:1227:10105:36200,J00121:27:H3GGKBBXX:5:2218:14316:39981,J00121:27:H3GGKBBXX:5:1216:23916:9385,J00121:27:H3GGKBBXX:5:2220:19492:34037,J00121:27:H3GGKBBXX:5:1112:26027:3442,J00121:27:H3GGKBBXX:5:2116:10653:18511,J00121:27:H3GGKBBXX:5:1225:10531:25439,J00121:27:H3GGKBBXX:5:1208:4178:6238,J00121:27:H3GGKBBXX:5:2108:6563:16700,J00121:27:H3GGKBBXX:5:1120:12743:42143,J00121:27:H3GGKBBXX:5:2224:26149:27285,J00121:27:H3GGKBBXX:5:1207:18588:28147,J00121:27:H3GGKBBXX:5:1205:24972:45678,J00121:27:H3GGKBBXX:5:2208:10724:17825,J00121:27:H3GGKBBXX:5:1121:15483:13166,J00121:27:H3GGKBBXX:5:1103:20009:11864,J00121:27:H3GGKBBXX:5:1120:12834:42126,J00121:27:H3GGKBBXX:5:2113:22617:38820,J00121:27:H3GGKBBXX:5:1217:25205:5007,J00121:27:H3GGKBBXX:5:2210:10267:48649,J00121:27:H3GGKBBXX:5:1206:22851:1877,J00121:27:H3GGKBBXX:5:2213:8481:21465,J00121:27:H3GGKBBXX:5:2108:7172:20146;sequence=TACAGTCGATATAGGTTTTAAAAAGGTTGAAACAATTATATTTTTATTTCATTACATAAATATAAGTTATCTTAATAGGATATTAGAAAATAATTGAATAATCTTAAAATCTAATTATTTCAATAT;start=592019;subtype=IES;support_ref=44;support_variant=28;type=IES;
scaffold51_4_with_IES	MILORD	internal_eliminated_sequence	594355	594421	.	.	.	ID=MILORD.4.594355.594421;Name=MILORD.4.594355.594421;bounded_by_ta=TRUE;common_boundary=Both;end=594421;ies_id=IESPGM.PTET51.1.4.570744;ies_left_dist=0;ies_min_dist=0;ies_right_dist=0;junction_seq=gataaatctttctctTAtctatttcccacttc;read_names=J00121:27:H3GGKBBXX:5:2216:24515:28217,J00121:27:H3GGKBBXX:5:2108:21359:26265,J00121:27:H3GGKBBXX:5:2212:16975:21377,J00121:27:H3GGKBBXX:5:1204:28584:11073,J00121:27:H3GGKBBXX:5:1210:25784:9631,J00121:27:H3GGKBBXX:5:2116:5670:15645,J00121:27:H3GGKBBXX:5:1117:26869:21149,J00121:27:H3GGKBBXX:5:1106:3640:21201,J00121:27:H3GGKBBXX:5:1218:27996:43814,J00121:27:H3GGKBBXX:5:1223:13656:8453,J00121:27:H3GGKBBXX:5:2227:18010:18353,J00121:27:H3GGKBBXX:5:2207:12063:35374,J00121:27:H3GGKBBXX:5:1102:7141:42319,J00121:27:H3GGKBBXX:5:1204:21430:29518,J00121:27:H3GGKBBXX:5:1113:12956:28516,J00121:27:H3GGKBBXX:5:1111:24951:24015,J00121:27:H3GGKBBXX:5:2213:5710:19548,J00121:27:H3GGKBBXX:5:1112:30533:34881,J00121:27:H3GGKBBXX:5:1221:17391:26213,J00121:27:H3GGKBBXX:5:2101:20354:45062,J00121:27:H3GGKBBXX:5:2217:22323:16084,J00121:27:H3GGKBBXX:5:1205:19948:37361,J00121:27:H3GGKBBXX:5:2221:24809:34459,J00121:27:H3GGKBBXX:5:2119:19847:18898,J00121:27:H3GGKBBXX:5:2227:28442:21729,J00121:27:H3GGKBBXX:5:2224:15635:47928,J00121:27:H3GGKBBXX:5:1102:5761:46504,J00121:27:H3GGKBBXX:5:2228:15899:6994,J00121:27:H3GGKBBXX:5:1205:30117:20164,J00121:27:H3GGKBBXX:5:2217:26392:29290,J00121:27:H3GGKBBXX:5:1128:6197:18142,J00121:27:H3GGKBBXX:5:2214:23896:18458,J00121:27:H3GGKBBXX:5:1217:13382:17157,J00121:27:H3GGKBBXX:5:2218:23673:28375,J00121:27:H3GGKBBXX:5:2128:20882:4585,J00121:27:H3GGKBBXX:5:1120:3681:39910,J00121:27:H3GGKBBXX:5:1206:13179:12023,J00121:27:H3GGKBBXX:5:1105:22485:8383,J00121:27:H3GGKBBXX:5:2209:22851:39436,J00121:27:H3GGKBBXX:5:2105:22008:15399,J00121:27:H3GGKBBXX:5:1121:9414:21113,J00121:27:H3GGKBBXX:5:1128:8055:7504,J00121:27:H3GGKBBXX:5:2217:24302:28411,J00121:27:H3GGKBBXX:5:1127:25296:22608,J00121:27:H3GGKBBXX:5:1216:17492:20762,J00121:27:H3GGKBBXX:5:1204:22232:31329,J00121:27:H3GGKBBXX:5:1206:25855:26670,J00121:27:H3GGKBBXX:5:2118:30299:47911,J00121:27:H3GGKBBXX:5:2118:19918:38644;sequence=TACACTTAATCAATTTATTTTATTGAAATTTAAAAGGAAAGCTTAAGAAATCCTGAACAAATTAGTG;start=594355;subtype=IES;support_ref=2;support_variant=49;type=IES;
scaffold51_4_with_IES	MILORD	internal_eliminated_sequence	595027	595071	.	.	.	ID=MILORD.4.595027.595071;Name=MILORD.4.595027.595071;bounded_by_ta=TRUE;common_boundary=Both;end=595071;ies_id=IESPGM.PTET51.1.4.571349;ies_left_dist=0;ies_min_dist=0;ies_right_dist=0;junction_seq=acaatttattcagatTAaattgtcaaatgaat;read_names=J00121:27:H3GGKBBXX:5:1210:14702:8963,J00121:27:H3GGKBBXX:5:1210:28595:3143,J00121:27:H3GGKBBXX:5:1207:12510:24542,J00121:27:H3GGKBBXX:5:1105:5406:22010,J00121:27:H3GGKBBXX:5:2107:17411:14537,J00121:27:H3GGKBBXX:5:2201:6938:20480,J00121:27:H3GGKBBXX:5:1101:26859:18951,J00121:27:H3GGKBBXX:5:2209:16376:2264,J00121:27:H3GGKBBXX:5:2228:13707:15610,J00121:27:H3GGKBBXX:5:2213:9607:39488,J00121:27:H3GGKBBXX:5:2206:9201:5728,J00121:27:H3GGKBBXX:5:2106:21115:33475,J00121:27:H3GGKBBXX:5:1106:12916:35655,J00121:27:H3GGKBBXX:5:1204:23531:30169,J00121:27:H3GGKBBXX:5:1108:18345:2897,J00121:27:H3GGKBBXX:5:1123:26423:19460,J00121:27:H3GGKBBXX:5:1201:8075:36024,J00121:27:H3GGKBBXX:5:2215:8582:5183,J00121:27:H3GGKBBXX:5:1218:9617:27936,J00121:27:H3GGKBBXX:5:1227:16153:9578,J00121:27:H3GGKBBXX:5:2108:24728:2246,J00121:27:H3GGKBBXX:5:2109:20253:17421,J00121:27:H3GGKBBXX:5:2206:9232:5745,J00121:27:H3GGKBBXX:5:2110:11637:21518,J00121:27:H3GGKBBXX:5:1201:16701:20129,J00121:27:H3GGKBBXX:5:2214:22495:42548,J00121:27:H3GGKBBXX:5:1221:26200:32402,J00121:27:H3GGKBBXX:5:1104:11079:33387,J00121:27:H3GGKBBXX:5:1121:5609:44869,J00121:27:H3GGKBBXX:5:1217:9932:25351,J00121:27:H3GGKBBXX:5:2219:6390:25685,J00121:27:H3GGKBBXX:5:1222:11556:36534,J00121:27:H3GGKBBXX:5:2108:18172:28200,J00121:27:H3GGKBBXX:5:2113:18477:38961,J00121:27:H3GGKBBXX:5:2228:14884:48386,J00121:27:H3GGKBBXX:5:2113:18152:29219,J00121:27:H3GGKBBXX:5:1117:13321:11706,J00121:27:H3GGKBBXX:5:1105:22901:29079,J00121:27:H3GGKBBXX:5:1219:4888:20551,J00121:27:H3GGKBBXX:5:2114:27722:4514,J00121:27:H3GGKBBXX:5:1215:13179:10229,J00121:27:H3GGKBBXX:5:1106:1438:16542,J00121:27:H3GGKBBXX:5:1224:26961:39805,J00121:27:H3GGKBBXX:5:1210:10784:33510,J00121:27:H3GGKBBXX:5:2113:4706:29096,J00121:27:H3GGKBBXX:5:1103:28686:20990,J00121:27:H3GGKBBXX:5:2221:18913:20551,J00121:27:H3GGKBBXX:5:1115:26768:19531,J00121:27:H3GGKBBXX:5:1218:18974:8559,J00121:27:H3GGKBBXX:5:2209:21816:6238,J00121:27:H3GGKBBXX:5:1203:9130:28850,J00121:27:H3GGKBBXX:5:1227:20983:46223,J00121:27:H3GGKBBXX:5:1220:27986:1349,J00121:27:H3GGKBBXX:5:1106:25408:19988,J00121:27:H3GGKBBXX:5:1122:28006:10176,J00121:27:H3GGKBBXX:5:2207:18477:26476,J00121:27:H3GGKBBXX:5:2109:18111:13711,J00121:27:H3GGKBBXX:5:1128:6827:26723,J00121:27:H3GGKBBXX:5:1203:10460:9455,J00121:27:H3GGKBBXX:5:2212:28889:42864,J00121:27:H3GGKBBXX:5:2211:6573:6343,J00121:27:H3GGKBBXX:5:2209:7070:18107,J00121:27:H3GGKBBXX:5:2209:6482:18212,J00121:27:H3GGKBBXX:5:1126:22019:30011,J00121:27:H3GGKBBXX:5:1228:25652:4479,J00121:27:H3GGKBBXX:5:2228:22282:5921,J00121:27:H3GGKBBXX:5:1114:6258:42513,J00121:27:H3GGKBBXX:5:1210:10896:33316,J00121:27:H3GGKBBXX:5:2116:11464:25861,J00121:27:H3GGKBBXX:5:2126:14905:7486,J00121:27:H3GGKBBXX:5:1204:24951:9526,J00121:27:H3GGKBBXX:5:1208:7040:28076,J00121:27:H3GGKBBXX:5:2210:4909:44183,J00121:27:H3GGKBBXX:5:2111:21318:27074;sequence=TACAGTCGATTAAATTCACAATTGCATATTATTTCTATTTGATTG;start=595027;subtype=IES;support_ref=15;support_variant=74;type=IES;
scaffold51_4_with_IES	MILORD	internal_eliminated_sequence	595998	596066	.	.	.	ID=MILORD.4.595998.596066;Name=MILORD.4.595998.596066;bounded_by_ta=TRUE;common_boundary=LEFT;end=596066;ies_id=IESPGM.PTET51.1.4.572275;ies_left_dist=0;ies_min_dist=0;ies_right_dist=-2;junction_seq=tttgttatttacattTAtgagtgatatattta;read_names=J00121:27:H3GGKBBXX:5:1219:7984:17227;sequence=TACACTCTAATTTAATTATTTAATTGACTTTCCAATTAATTCAATTATAATAGTATACAATTCAGTGTA;start=595998;subtype=PARTIAL_EXTERNAL;support_ref=1;support_variant=1;type=ALTERNATIVE;
scaffold51_4_with_IES	MILORD	internal_eliminated_sequence	595998	596064	.	.	.	ID=MILORD.4.595998.596064;Name=MILORD.4.595998.596064;bounded_by_ta=TRUE;common_boundary=Both;end=596064;ies_id=IESPGM.PTET51.1.4.572275;ies_left_dist=0;ies_min_dist=0;ies_right_dist=0;junction_seq=tttgttatttacattTAtatgagtgatatatt;read_names=J00121:27:H3GGKBBXX:5:1120:9678:13271,J00121:27:H3GGKBBXX:5:1219:29589:47735,J00121:27:H3GGKBBXX:5:2107:21755:23927,J00121:27:H3GGKBBXX:5:1122:26697:34284,J00121:27:H3GGKBBXX:5:2108:26646:47102,J00121:27:H3GGKBBXX:5:2122:19096:8172,J00121:27:H3GGKBBXX:5:2227:10927:16243,J00121:27:H3GGKBBXX:5:2110:14032:18001,J00121:27:H3GGKBBXX:5:1210:30411:28164,J00121:27:H3GGKBBXX:5:1125:30523:28639,J00121:27:H3GGKBBXX:5:1206:16833:43814,J00121:27:H3GGKBBXX:5:1128:9759:15346,J00121:27:H3GGKBBXX:5:1202:19461:39330,J00121:27:H3GGKBBXX:5:2119:16478:37923,J00121:27:H3GGKBBXX:5:2213:16092:35708,J00121:27:H3GGKBBXX:5:2116:28270:14361,J00121:27:H3GGKBBXX:5:1103:7324:41405,J00121:27:H3GGKBBXX:5:2212:12307:31540,J00121:27:H3GGKBBXX:5:2222:30036:37150,J00121:27:H3GGKBBXX:5:2104:10937:21711,J00121:27:H3GGKBBXX:5:1224:15564:35813,J00121:27:H3GGKBBXX:5:1113:18903:5306,J00121:27:H3GGKBBXX:5:2202:3945:12304,J00121:27:H3GGKBBXX:5:1226:6451:39014,J00121:27:H3GGKBBXX:5:1214:29782:35655,J00121:27:H3GGKBBXX:5:2209:10409:43726,J00121:27:H3GGKBBXX:5:2225:10815:24771,J00121:27:H3GGKBBXX:5:1123:21633:3459,J00121:27:H3GGKBBXX:5:1107:23216:17210,J00121:27:H3GGKBBXX:5:1214:6137:32490,J00121:27:H3GGKBBXX:5:1201:14692:42179;sequence=TACACTCTAATTTAATTATTTAATTGACTTTCCAATTAATTCAATTATAATAGTATACAATTCAGTG;start=595998;subtype=IES;support_ref=2;support_variant=31;type=IES;
scaffold51_4_with_IES	MILORD	internal_eliminated_sequence	597035	597093	.	.	.	ID=MILORD.4.597035.597093;Name=MILORD.4.597035.597093;bounded_by_ta=TRUE;common_boundary=Both;end=597093;ies_id=IESPGM.PTET51.1.4.573245;ies_left_dist=0;ies_min_dist=0;ies_right_dist=0;junction_seq=gttctttcaggatgaTAagatccagcagctaa;read_names=J00121:27:H3GGKBBXX:5:1118:7304:36165,J00121:27:H3GGKBBXX:5:1112:16772:34600,J00121:27:H3GGKBBXX:5:2105:32441:33862,J00121:27:H3GGKBBXX:5:1118:22891:47137,J00121:27:H3GGKBBXX:5:2114:26007:7662,J00121:27:H3GGKBBXX:5:1228:9557:38029,J00121:27:H3GGKBBXX:5:1125:13951:15012,J00121:27:H3GGKBBXX:5:1108:9404:46487,J00121:27:H3GGKBBXX:5:2221:30482:6554,J00121:27:H3GGKBBXX:5:1103:25804:46416,J00121:27:H3GGKBBXX:5:2206:19603:28076,J00121:27:H3GGKBBXX:5:1107:3001:6449,J00121:27:H3GGKBBXX:5:1204:19918:38152,J00121:27:H3GGKBBXX:5:1223:16650:30907,J00121:27:H3GGKBBXX:5:2223:28676:21043,J00121:27:H3GGKBBXX:5:2227:6441:4778,J00121:27:H3GGKBBXX:5:2208:19228:25703,J00121:27:H3GGKBBXX:5:2113:17827:16629,J00121:27:H3GGKBBXX:5:1227:30127:12585;sequence=TACAATTAAATTTAAACATACGAACTTTATTTGAAATATTAATATAAAAGAATCAAGTG;start=597035;subtype=IES;support_ref=102;support_variant=19;type=IES;
scaffold51_4_with_IES	MILORD	internal_eliminated_sequence	599184	599281	.	.	.	ID=MILORD.4.599184.599281;Name=MILORD.4.599184.599281;bounded_by_ta=TRUE;common_boundary=Both;end=599281;ies_id=IESPGM.PTET51.1.4.575335;ies_left_dist=0;ies_min_dist=0;ies_right_dist=0;junction_seq=tgcaacaacatttgaTAactatttaaatacat;read_names=J00121:27:H3GGKBBXX:5:1217:20111:39682,J00121:27:H3GGKBBXX:5:2226:17543:39840,J00121:27:H3GGKBBXX:5:1216:4888:22133,J00121:27:H3GGKBBXX:5:2202:27154:47805,J00121:27:H3GGKBBXX:5:2120:12591:3547,J00121:27:H3GGKBBXX:5:2216:21328:34301,J00121:27:H3GGKBBXX:5:1109:24616:27936,J00121:27:H3GGKBBXX:5:1108:25296:6923,J00121:27:H3GGKBBXX:5:2227:30391:17157,J00121:27:H3GGKBBXX:5:2102:23977:23733,J00121:27:H3GGKBBXX:5:2110:20588:30239,J00121:27:H3GGKBBXX:5:2228:25976:37853,J00121:27:H3GGKBBXX:5:2110:7953:8875,J00121:27:H3GGKBBXX:5:2208:5112:4198,J00121:27:H3GGKBBXX:5:2108:4391:48913,J00121:27:H3GGKBBXX:5:1221:27326:14519,J00121:27:H3GGKBBXX:5:1102:2503:38152,J00121:27:H3GGKBBXX:5:1222:21988:21201,J00121:27:H3GGKBBXX:5:1203:3671:5077,J00121:27:H3GGKBBXX:5:1222:27356:32613,J00121:27:H3GGKBBXX:5:1125:16062:17192,J00121:27:H3GGKBBXX:5:1101:12286:30169,J00121:27:H3GGKBBXX:5:1128:18396:5341,J00121:27:H3GGKBBXX:5:2215:23439:14432,J00121:27:H3GGKBBXX:5:2214:20770:25632,J00121:27:H3GGKBBXX:5:2216:6948:9666,J00121:27:H3GGKBBXX:5:1105:29335:11812,J00121:27:H3GGKBBXX:5:1205:19065:22784,J00121:27:H3GGKBBXX:5:2119:6197:45643,J00121:27:H3GGKBBXX:5:1121:17848:46381,J00121:27:H3GGKBBXX:5:1210:9161:43251,J00121:27:H3GGKBBXX:5:2220:19613:26230,J00121:27:H3GGKBBXX:5:2227:28919:44007,J00121:27:H3GGKBBXX:5:1213:11677:22010,J00121:27:H3GGKBBXX:5:2206:22475:28973,J00121:27:H3GGKBBXX:5:2201:32370:27901,J00121:27:H3GGKBBXX:5:2111:20669:19619,J00121:27:H3GGKBBXX:5:2210:23794:18388,J00121:27:H3GGKBBXX:5:1112:30919:11390,J00121:27:H3GGKBBXX:5:2207:20314:3248,J00121:27:H3GGKBBXX:5:2221:18345:16612,J00121:27:H3GGKBBXX:5:1208:28960:26810,J00121:27:H3GGKBBXX:5:1125:18964:14273,J00121:27:H3GGKBBXX:5:1210:28026:38873,J00121:27:H3GGKBBXX:5:1217:6400:20006,J00121:27:H3GGKBBXX:5:1222:22414:39945,J00121:27:H3GGKBBXX:5:2220:25966:13816,J00121:27:H3GGKBBXX:5:2216:6918:17280,J00121:27:H3GGKBBXX:5:1126:23551:4180,J00121:27:H3GGKBBXX:5:1211:14032:6325;sequence=TATAGATAATTACTTAATCTTTCTTAATTTATATTAAAATTCCTTTGTTTTTACATAATTAATTTTTAACAGTAATTTAAAAATCCTCTTTTAGACTG;start=599184;subtype=IES;support_ref=0;support_variant=50;type=IES;
scaffold51_4_with_IES	MILORD	internal_eliminated_sequence	603942	603951	.	.	.	ID=MILORD.4.603942.603951;Name=MILORD.4.603942.603951;bounded_by_ta=TRUE;common_boundary=None;end=603951;ies_id=IESPGM.PTET51.1.4.580595;ies_left_dist=600;ies_min_dist=600;ies_right_dist=616;junction_seq=acagcagccgagaaaTAaaagaaattgaggtt;read_names=J00121:27:H3GGKBBXX:5:2222:17614:39611;sequence=TAAACAGAAA;start=603942;subtype=MAC;support_ref=104;support_variant=1;type=CRYPTIC;
scaffold51_4_with_IES	MILORD	internal_eliminated_sequence	605278	605404	.	.	.	ID=MILORD.4.605278.605404;Name=MILORD.4.605278.605404;bounded_by_ta=TRUE;common_boundary=None;end=605404;ies_id=IESPGM.PTET51.1.4.580603;ies_left_dist=-702;ies_min_dist=702;ies_right_dist=-727;junction_seq=tgattattcaacaagTAacaaataaaattaat;read_names=J00121:27:H3GGKBBXX:5:2225:18883:7732;sequence=TATGCTGTTAGAAATTGCAAAAGCAAATCTGTGAACAAGCTATTGAGATATTGCTTTGATTTTCTTTAGAAAAATTAATAAATATTTTTTGTTTAATAAATTTACTACTTGTTTGTAGTAATTATTA;start=605278;subtype=MAC;support_ref=112;support_variant=1;type=CRYPTIC;
scaffold51_4_with_IES	MILORD	internal_eliminated_sequence	605432	605461	.	.	.	ID=MILORD.4.605432.605461;Name=MILORD.4.605432.605461;bounded_by_ta=TRUE;common_boundary=None;end=605461;ies_id=IESPGM.PTET51.1.4.580603;ies_left_dist=-856;ies_min_dist=784;ies_right_dist=-784;junction_seq=ttaatttaatatagaTAatagatttttgatat;read_names=J00121:27:H3GGKBBXX:5:1114:14874:18476,J00121:27:H3GGKBBXX:5:1227:7943:34248;sequence=TATAGAGTAATTACATTATTCTTTAATTTG;start=605432;subtype=MAC;support_ref=140;support_variant=2;type=CRYPTIC;
scaffold51_4_with_IES	MILORD	internal_eliminated_sequence	607402	607428	.	.	.	ID=MILORD.4.607402.607428;Name=MILORD.4.607402.607428;bounded_by_ta=TRUE;common_boundary=None;end=607428;ies_id=IESPGM.PTET51.1.4.585293;ies_left_dist=1966;ies_min_dist=1966;ies_right_dist=1989;junction_seq=atcttaatcaaattgTAaggtttattatctat;read_names=J00121:27:H3GGKBBXX:5:2117:27986:14150;sequence=TACTGATAATAGTAAACTATTTATCCA;start=607402;subtype=MAC;support_ref=91;support_variant=1;type=CRYPTIC;
scaffold51_4_with_IES	MILORD	internal_eliminated_sequence	609368	609417	.	.	.	ID=MILORD.4.609368.609417;Name=MILORD.4.609368.609417;bounded_by_ta=TRUE;common_boundary=Both;end=609417;ies_id=IESPGM.PTET51.1.4.585293;ies_left_dist=0;ies_min_dist=0;ies_right_dist=0;junction_seq=aaatactgtaaagtaTAatagacaagtgaaaa;read_names=J00121:27:H3GGKBBXX:5:1123:3153:28727,J00121:27:H3GGKBBXX:5:1213:7821:23628,J00121:27:H3GGKBBXX:5:2224:26504:43937,J00121:27:H3GGKBBXX:5:1106:9709:41669,J00121:27:H3GGKBBXX:5:1102:11069:27953,J00121:27:H3GGKBBXX:5:2107:27783:10739,J00121:27:H3GGKBBXX:5:1119:3752:20234,J00121:27:H3GGKBBXX:5:2119:9790:1472,J00121:27:H3GGKBBXX:5:1121:9962:4725,J00121:27:H3GGKBBXX:5:1218:15889:11724,J00121:27:H3GGKBBXX:5:2219:22932:8523,J00121:27:H3GGKBBXX:5:1127:14966:2000,J00121:27:H3GGKBBXX:5:1102:10784:27883,J00121:27:H3GGKBBXX:5:2216:24677:14396,J00121:27:H3GGKBBXX:5:2224:13433:9508,J00121:27:H3GGKBBXX:5:1217:19512:29677,J00121:27:H3GGKBBXX:5:1214:3863:12480,J00121:27:H3GGKBBXX:5:2117:11546:16753,J00121:27:H3GGKBBXX:5:2121:22374:11003,J00121:27:H3GGKBBXX:5:1113:18436:19724,J00121:27:H3GGKBBXX:5:2205:9759:29835,J00121:27:H3GGKBBXX:5:1127:26372:45818,J00121:27:H3GGKBBXX:5:1224:28331:14713,J00121:27:H3GGKBBXX:5:1209:4858:10299,J00121:27:H3GGKBBXX:5:2212:14580:48280,J00121:27:H3GGKBBXX:5:1116:11403:26002,J00121:27:H3GGKBBXX:5:2113:30259:32050,J00121:27:H3GGKBBXX:5:1208:23399:28991,J00121:27:H3GGKBBXX:5:1118:6512:24911,J00121:27:H3GGKBBXX:5:1111:5649:33264,J00121:27:H3GGKBBXX:5:2210:24698:35813,J00121:27:H3GGKBBXX:5:1113:6421:12761,J00121:27:H3GGKBBXX:5:1216:30705:10809,J00121:27:H3GGKBBXX:5:2101:6928:45854,J00121:27:H3GGKBBXX:5:2206:13677:1490,J00121:27:H3GGKBBXX:5:2215:7689:25791,J00121:27:H3GGKBBXX:5:1221:12114:27971,J00121:27:H3GGKBBXX:5:2201:26930:40702,J00121:27:H3GGKBBXX:5:2212:10003:39400,J00121:27:H3GGKBBXX:5:1115:18822:19021,J00121:27:H3GGKBBXX:5:1228:31781:27549;sequence=TATAGTCAATAAATTATTTTGGAAATTTGTTTTGCAATTTCACCTAAGTA;start=609368;subtype=IES;support_ref=6;support_variant=41;type=IES;
scaffold51_4_with_IES	MILORD	internal_eliminated_sequence	609701	609727	.	.	.	ID=MILORD.4.609701.609727;Name=MILORD.4.609701.609727;bounded_by_ta=TRUE;common_boundary=Both;end=609727;ies_id=IESPGM.PTET51.1.4.585576;ies_left_dist=0;ies_min_dist=0;ies_right_dist=0;junction_seq=gtttaacaaactaatTAaccatagtaaaattc;read_names=J00121:27:H3GGKBBXX:5:1207:23338:15170,J00121:27:H3GGKBBXX:5:1112:15199:29272,J00121:27:H3GGKBBXX:5:1116:26606:18441,J00121:27:H3GGKBBXX:5:2102:12966:22063,J00121:27:H3GGKBBXX:5:1205:3802:35022,J00121:27:H3GGKBBXX:5:2110:21673:45977,J00121:27:H3GGKBBXX:5:1103:7659:45854,J00121:27:H3GGKBBXX:5:2118:9567:39875,J00121:27:H3GGKBBXX:5:1227:8978:48069,J00121:27:H3GGKBBXX:5:1203:4919:39699,J00121:27:H3GGKBBXX:5:1219:5578:46750,J00121:27:H3GGKBBXX:5:2213:18365:6589,J00121:27:H3GGKBBXX:5:1102:18172:19373,J00121:27:H3GGKBBXX:5:1125:2798:32297,J00121:27:H3GGKBBXX:5:2106:22495:17720,J00121:27:H3GGKBBXX:5:2119:31071:26705,J00121:27:H3GGKBBXX:5:1113:22353:9491,J00121:27:H3GGKBBXX:5:1209:13900:3705,J00121:27:H3GGKBBXX:5:2217:16721:28674,J00121:27:H3GGKBBXX:5:2119:24282:4532,J00121:27:H3GGKBBXX:5:1218:22780:13007,J00121:27:H3GGKBBXX:5:2223:15270:16665,J00121:27:H3GGKBBXX:5:1218:7222:41721,J00121:27:H3GGKBBXX:5:1223:28513:12146,J00121:27:H3GGKBBXX:5:2207:26717:46909,J00121:27:H3GGKBBXX:5:2202:29214:3653,J00121:27:H3GGKBBXX:5:2223:15199:14748,J00121:27:H3GGKBBXX:5:1101:25053:31857,J00121:27:H3GGKBBXX:5:2119:8623:7152,J00121:27:H3GGKBBXX:5:1217:4361:5394,J00121:27:H3GGKBBXX:5:1113:13687:26265,J00121:27:H3GGKBBXX:5:1210:19542:37572,J00121:27:H3GGKBBXX:5:2222:28229:33070,J00121:27:H3GGKBBXX:5:1123:16204:30978,J00121:27:H3GGKBBXX:5:1225:10683:16946,J00121:27:H3GGKBBXX:5:1202:24342:10651,J00121:27:H3GGKBBXX:5:1111:18964:26476,J00121:27:H3GGKBBXX:5:2210:22059:30362,J00121:27:H3GGKBBXX:5:1109:10825:15821,J00121:27:H3GGKBBXX:5:1227:11718:4567,J00121:27:H3GGKBBXX:5:2215:15260:19707,J00121:27:H3GGKBBXX:5:1228:22313:48104;sequence=TATGGATAAATTAACATCTATTTATTA;start=609701;subtype=IES;support_ref=153;support_variant=42;type=IES;
scaffold51_4_with_IES	MILORD	internal_eliminated_sequence	611115	611191	.	.	.	ID=MILORD.4.611115.611191;Name=MILORD.4.611115.611191;bounded_by_ta=TRUE;common_boundary=Both;end=611191;ies_id=IESPGM.PTET51.1.4.586963;ies_left_dist=0;ies_min_dist=0;ies_right_dist=0;junction_seq=attaggtactggagtTAttatcttttttaaac;read_names=J00121:27:H3GGKBBXX:5:1206:24728:28762,J00121:27:H3GGKBBXX:5:1218:11830:16190,J00121:27:H3GGKBBXX:5:1214:4726:21676,J00121:27:H3GGKBBXX:5:1207:25662:46873,J00121:27:H3GGKBBXX:5:2117:24606:5306,J00121:27:H3GGKBBXX:5:1107:8339:27232,J00121:27:H3GGKBBXX:5:1113:12114:47911,J00121:27:H3GGKBBXX:5:2103:24241:17298,J00121:27:H3GGKBBXX:5:2213:10247:48298,J00121:27:H3GGKBBXX:5:2218:3244:38697,J00121:27:H3GGKBBXX:5:1110:3610:14818,J00121:27:H3GGKBBXX:5:1123:8247:14660,J00121:27:H3GGKBBXX:5:2122:27174:41721,J00121:27:H3GGKBBXX:5:1226:29751:7187,J00121:27:H3GGKBBXX:5:1118:6745:37449,J00121:27:H3GGKBBXX:5:2228:8217:42073,J00121:27:H3GGKBBXX:5:2209:21349:26670,J00121:27:H3GGKBBXX:5:1128:17218:16102,J00121:27:H3GGKBBXX:5:2226:13403:10721;sequence=TATTGAAGCATCGATATTTCTTTTAGTGATTTAAATATAAATTGAATTATTAGTTGAGAAATATTTCATCTTGATAG;start=611115;subtype=IES;support_ref=10;support_variant=19;type=IES;
scaffold51_4_with_IES	MILORD	internal_eliminated_sequence	611304	611358	.	.	.	ID=MILORD.4.611304.611358;Name=MILORD.4.611304.611358;bounded_by_ta=TRUE;common_boundary=LEFT;end=611358;ies_id=IESPGM.PTET51.1.4.587075;ies_left_dist=0;ies_min_dist=0;ies_right_dist=-8;junction_seq=atttagaaatttatgTAataattgaagatagc;read_names=J00121:27:H3GGKBBXX:5:2202:17716:42636,J00121:27:H3GGKBBXX:5:2107:29457:31505;sequence=TAATATTGTAGATTCAAGGTTATTTGAATATTTATTGTATATTTCTATAATAGTA;start=611304;subtype=PARTIAL_EXTERNAL;support_ref=0;support_variant=2;type=ALTERNATIVE;
scaffold51_4_with_IES	MILORD	internal_eliminated_sequence	611304	611350	.	.	.	ID=MILORD.4.611304.611350;Name=MILORD.4.611304.611350;bounded_by_ta=TRUE;common_boundary=Both;end=611350;ies_id=IESPGM.PTET51.1.4.587075;ies_left_dist=0;ies_min_dist=0;ies_right_dist=0;junction_seq=atttagaaatttatgTAatagtataataattg;read_names=J00121:27:H3GGKBBXX:5:1112:16488:30556,J00121:27:H3GGKBBXX:5:1208:21653:46364,J00121:27:H3GGKBBXX:5:2120:22769:8805,J00121:27:H3GGKBBXX:5:2207:11535:27074,J00121:27:H3GGKBBXX:5:1214:19177:44640,J00121:27:H3GGKBBXX:5:1211:11241:38943,J00121:27:H3GGKBBXX:5:2206:10480:48737,J00121:27:H3GGKBBXX:5:1121:9749:32349,J00121:27:H3GGKBBXX:5:2206:30513:36921,J00121:27:H3GGKBBXX:5:1109:15666:41616,J00121:27:H3GGKBBXX:5:1121:7090:30169,J00121:27:H3GGKBBXX:5:2110:12225:27074,J00121:27:H3GGKBBXX:5:1128:23449:22010,J00121:27:H3GGKBBXX:5:1220:18659:39981,J00121:27:H3GGKBBXX:5:1204:20334:16190,J00121:27:H3GGKBBXX:5:2103:24708:29536,J00121:27:H3GGKBBXX:5:1125:12560:46504,J00121:27:H3GGKBBXX:5:1215:23338:35356,J00121:27:H3GGKBBXX:5:1212:19502:42354,J00121:27:H3GGKBBXX:5:2218:11688:40420,J00121:27:H3GGKBBXX:5:2111:10358:21588,J00121:27:H3GGKBBXX:5:1108:9719:30820,J00121:27:H3GGKBBXX:5:1209:25428:32754,J00121:27:H3GGKBBXX:5:2204:31314:23821,J00121:27:H3GGKBBXX:5:1109:10135:31611;sequence=TAATATTGTAGATTCAAGGTTATTTGAATATTTATTGTATATTTCTA;start=611304;subtype=IES;support_ref=0;support_variant=25;type=IES;
scaffold51_4_with_IES	MILORD	internal_eliminated_sequence	611307	611392	.	.	.	ID=MILORD.4.611307.611392;Name=MILORD.4.611307.611392;bounded_by_ta=TRUE;common_boundary=None;end=611392;ies_id=IESPGM.PTET51.1.4.587075;ies_left_dist=-3;ies_min_dist=3;ies_right_dist=-42;junction_seq=tagaaatttatgtaaTAcatatagataactag;read_names=J00121:27:H3GGKBBXX:5:2205:25388:6308,J00121:27:H3GGKBBXX:5:2224:13474:31664,J00121:27:H3GGKBBXX:5:1212:7253:23909;sequence=TATTGTAGATTCAAGGTTATTTGAATATTTATTGTATATTTCTATAATAGTATAATAATTGAAGATAGCGTTTATTCATTCTAGAA;start=611307;subtype=OVERLAPPING;support_ref=0;support_variant=3;type=ALTERNATIVE;
scaffold51_4_with_IES	MILORD	internal_eliminated_sequence	611307	611356	.	.	.	ID=MILORD.4.611307.611356;Name=MILORD.4.611307.611356;bounded_by_ta=TRUE;common_boundary=None;end=611356;ies_id=IESPGM.PTET51.1.4.587075;ies_left_dist=-3;ies_min_dist=3;ies_right_dist=-6;junction_seq=tagaaatttatgtaaTAtaataattgaagata;read_names=J00121:27:H3GGKBBXX:5:2208:2280:29501;sequence=TATTGTAGATTCAAGGTTATTTGAATATTTATTGTATATTTCTATAATAG;start=611307;subtype=OVERLAPPING;support_ref=0;support_variant=1;type=ALTERNATIVE;
scaffold51_4_with_IES	MILORD	internal_eliminated_sequence	613859	613908	.	.	.	ID=MILORD.4.613859.613908;Name=MILORD.4.613859.613908;bounded_by_ta=TRUE;common_boundary=Both;end=613908;ies_id=IESPGM.PTET51.1.4.589583;ies_left_dist=0;ies_min_dist=0;ies_right_dist=0;junction_seq=aagacactttagtgcTAactcatgttcacttt;read_names=J00121:27:H3GGKBBXX:5:1119:6827:7908,J00121:27:H3GGKBBXX:5:1215:27590:48702,J00121:27:H3GGKBBXX:5:1116:5873:10932,J00121:27:H3GGKBBXX:5:2125:16254:11618,J00121:27:H3GGKBBXX:5:2201:12489:14906,J00121:27:H3GGKBBXX:5:1102:26281:5429,J00121:27:H3GGKBBXX:5:2103:24667:6536,J00121:27:H3GGKBBXX:5:2215:24393:42601,J00121:27:H3GGKBBXX:5:1117:28818:30468,J00121:27:H3GGKBBXX:5:1116:2727:32103,J00121:27:H3GGKBBXX:5:2222:18680:19091,J00121:27:H3GGKBBXX:5:2128:6309:4690,J00121:27:H3GGKBBXX:5:1113:11809:44218,J00121:27:H3GGKBBXX:5:1228:16305:41598,J00121:27:H3GGKBBXX:5:1109:23135:35637,J00121:27:H3GGKBBXX:5:2209:20943:25931,J00121:27:H3GGKBBXX:5:1106:15645:21571,J00121:27:H3GGKBBXX:5:2220:6776:8734,J00121:27:H3GGKBBXX:5:1122:9973:25879,J00121:27:H3GGKBBXX:5:2124:6258:33826,J00121:27:H3GGKBBXX:5:2126:12784:9016,J00121:27:H3GGKBBXX:5:2101:14346:16295,J00121:27:H3GGKBBXX:5:1118:23054:4409,J00121:27:H3GGKBBXX:5:1208:25611:32121;sequence=TACAACTCAAATTAATATTAATATTTCATCTATAATCCAAAATTGAACTA;start=613859;subtype=IES;support_ref=56;support_variant=24;type=IES;
scaffold51_4_with_IES	MILORD	internal_eliminated_sequence	616008	616718	.	.	.	ID=MILORD.4.616008.616718;Name=MILORD.4.616008.616718;bounded_by_ta=TRUE;common_boundary=RIGHT;end=616718;ies_id=IESPGM.PTET51.1.4.592120;ies_left_dist=438;ies_min_dist=0;ies_right_dist=0;junction_seq=tcttaatgttcatgaTAtattttgttattcaa;read_names=J00121:27:H3GGKBBXX:5:2206:10470:18300;sequence=TATTGTTGTTCGTCCCTTATTTTCTTTGGAAAAATAGCAATACTAAATAAGAGCCAATAAAAGTAATACTTTGATGTATTAATATAGGATAAAGTTTGGAAAAAGTTTGCATTTTCCTATTAAGATATGATGAATACATTTGATCAAACTGATAGGGAACTTCTAAAAAATACTTTTCATAATACAATCTTTAATACAAAACCATCTCTTGTTACCAAAGATGTGAGAAAACTCAATAAAAAAAAACTCAGCGTGTAATTTGATTTAAATAAGAATGTAACGCATTTGTTTCAATATAATGGTTGTTGAGAAAAGCTTAACTGATTGAGAATTTTATTAATTAAACACACACTTAATTTATACAATTATTTCATTATTAGAATGTTTCTAAAATAATTAAAATTTAATTAAAGCCCTAATTAGAATTAGTATTACGTATATTATCGACTTAATATTTTTAATATTTTATAGATAAGTGTGTGTTAATCTTGATTATAGAATATGTTTAATTTTTTGAAATAAATAAGAGAGTTATTGATTATAAGGTTTATTAATCTATATACAATTATTTTTATTTATAAAATGAAGATTGATTTTTAGTAATTATTTATATATGCGAAATGAGGATTGATTATTAATAAAAAATTAATATTATTTAAAATTTAAAGATAATTTCAAGAAACCAATTAGAATTTAGTTTTGATTCTACAA;start=616008;subtype=PARTIAL_EXTERNAL;support_ref=95;support_variant=1;type=ALTERNATIVE;
scaffold51_4_with_IES	MILORD	internal_eliminated_sequence	616302	616718	.	.	.	ID=MILORD.4.616302.616718;Name=MILORD.4.616302.616718;bounded_by_ta=TRUE;common_boundary=RIGHT;end=616718;ies_id=IESPGM.PTET51.1.4.592120;ies_left_dist=144;ies_min_dist=0;ies_right_dist=0;junction_seq=acgcatttgtttcaaTAtattttgttattcaa;read_names=J00121:27:H3GGKBBXX:5:1103:15970:19285;sequence=TATAATGGTTGTTGAGAAAAGCTTAACTGATTGAGAATTTTATTAATTAAACACACACTTAATTTATACAATTATTTCATTATTAGAATGTTTCTAAAATAATTAAAATTTAATTAAAGCCCTAATTAGAATTAGTATTACGTATATTATCGACTTAATATTTTTAATATTTTATAGATAAGTGTGTGTTAATCTTGATTATAGAATATGTTTAATTTTTTGAAATAAATAAGAGAGTTATTGATTATAAGGTTTATTAATCTATATACAATTATTTTTATTTATAAAATGAAGATTGATTTTTAGTAATTATTTATATATGCGAAATGAGGATTGATTATTAATAAAAAATTAATATTATTTAAAATTTAAAGATAATTTCAAGAAACCAATTAGAATTTAGTTTTGATTCTACAA;start=616302;subtype=PARTIAL_EXTERNAL;support_ref=102;support_variant=1;type=ALTERNATIVE;
scaffold51_4_with_IES	MILORD	internal_eliminated_sequence	616446	616718	.	.	.	ID=MILORD.4.616446.616718;Name=MILORD.4.616446.616718;bounded_by_ta=TRUE;common_boundary=Both;end=616718;ies_id=IESPGM.PTET51.1.4.592120;ies_left_dist=0;ies_min_dist=0;ies_right_dist=0;junction_seq=aattagtattacgtaTAtattttgttattcaa;read_names=J00121:27:H3GGKBBXX:5:1206:28544:8295,J00121:27:H3GGKBBXX:5:1202:17239:16137,J00121:27:H3GGKBBXX:5:2111:16863:13658,J00121:27:H3GGKBBXX:5:1116:10460:33826,J00121:27:H3GGKBBXX:5:1218:11799:13394,J00121:27:H3GGKBBXX:5:1208:23622:39506,J00121:27:H3GGKBBXX:5:1223:9810:11108,J00121:27:H3GGKBBXX:5:2114:3731:2369,J00121:27:H3GGKBBXX:5:1128:16254:27127;sequence=TATTATCGACTTAATATTTTTAATATTTTATAGATAAGTGTGTGTTAATCTTGATTATAGAATATGTTTAATTTTTTGAAATAAATAAGAGAGTTATTGATTATAAGGTTTATTAATCTATATACAATTATTTTTATTTATAAAATGAAGATTGATTTTTAGTAATTATTTATATATGCGAAATGAGGATTGATTATTAATAAAAAATTAATATTATTTAAAATTTAAAGATAATTTCAAGAAACCAATTAGAATTTAGTTTTGATTCTACAA;start=616446;subtype=IES;support_ref=29;support_variant=9;type=IES;
scaffold51_4_with_IES	MILORD	internal_eliminated_sequence	616787	616813	.	.	.	ID=MILORD.4.616787.616813;Name=MILORD.4.616787.616813;bounded_by_ta=TRUE;common_boundary=Both;end=616813;ies_id=IESPGM.PTET51.1.4.592188;ies_left_dist=0;ies_min_dist=0;ies_right_dist=0;junction_seq=tgtccaaagaagttgTAatcgtagaacataat;read_names=J00121:27:H3GGKBBXX:5:1217:8846:47172,J00121:27:H3GGKBBXX:5:1106:21876:10247,J00121:27:H3GGKBBXX:5:1218:5680:28780,J00121:27:H3GGKBBXX:5:1113:1671:10264,J00121:27:H3GGKBBXX:5:1201:13301:31927,J00121:27:H3GGKBBXX:5:1211:12307:28200,J00121:27:H3GGKBBXX:5:2108:19116:41721,J00121:27:H3GGKBBXX:5:1120:13788:13429,J00121:27:H3GGKBBXX:5:1115:4624:45414,J00121:27:H3GGKBBXX:5:1122:18680:36921;sequence=TATAGAGTGATTCTGAATGATTAGCTA;start=616787;subtype=IES;support_ref=0;support_variant=10;type=IES;
scaffold51_4_with_IES	MILORD	internal_eliminated_sequence	619239	619331	.	.	.	ID=MILORD.4.619239.619331;Name=MILORD.4.619239.619331;bounded_by_ta=TRUE;common_boundary=Both;end=619331;ies_id=IESPGM.PTET51.1.4.594613;ies_left_dist=0;ies_min_dist=0;ies_right_dist=0;junction_seq=aggtagaatataaacTAgtaggctgaggatga;read_names=J00121:27:H3GGKBBXX:5:1123:23378:24630,J00121:27:H3GGKBBXX:5:1119:15189:19232,J00121:27:H3GGKBBXX:5:1111:14996:39682,J00121:27:H3GGKBBXX:5:2108:25763:48561,J00121:27:H3GGKBBXX:5:1104:7060:35426,J00121:27:H3GGKBBXX:5:2112:7375:34776,J00121:27:H3GGKBBXX:5:2223:27387:29008,J00121:27:H3GGKBBXX:5:1228:29630:33211,J00121:27:H3GGKBBXX:5:2212:2635:30749,J00121:27:H3GGKBBXX:5:1107:26890:46575,J00121:27:H3GGKBBXX:5:2113:20131:30468,J00121:27:H3GGKBBXX:5:2206:8258:22309,J00121:27:H3GGKBBXX:5:1212:19755:4637,J00121:27:H3GGKBBXX:5:2205:26555:39805,J00121:27:H3GGKBBXX:5:1126:24109:20269,J00121:27:H3GGKBBXX:5:1225:24403:15539;sequence=TACAGTTAAATTACTAAATTTATTTAATGTCCAAATTCTATAACAAATAAATAATAACTTAATTGAATGTTAGAAATAAAATATGATCTACTA;start=619239;subtype=IES;support_ref=0;support_variant=16;type=IES;
scaffold51_4_with_IES	MILORD	internal_eliminated_sequence	620102	622772	.	.	.	ID=MILORD.4.620102.622772;Name=MILORD.4.620102.622772;bounded_by_ta=TRUE;common_boundary=RIGHT;end=622772;ies_id=IESPGM.PTET51.1.4.597655;ies_left_dist=2272;ies_min_dist=0;ies_right_dist=0;junction_seq=atcaagtagttttaaTAtgataatcaaggttt;read_names=J00121:27:H3GGKBBXX:5:1122:13372:20480;sequence=TATTGTCAAAGATATTTTTTAATAAAATCCTATCTTAAACCAGCACAACATCATAATTACTTAAGAGATAAATCATTAAACTTAAGTAATCATTAAATCTGATAAAATGAAAATTAAATAAATTTTAATCAATATCATTAAGAATTCAATAGAAAACTTTGAACTCAATAAATAAGAGATTCAAAACGAAAAAAATGAAAATCTATAAACTCAACAACGGCAGATGAGCTCAAAATAAGATCTAAAACAATAAAATATGATCGTTTTTAAAGCACACAGTGATTAAGATAAGATTATTATCGAAATTTCAGATAATGGTGGAGGTATAAATGAAGAAATGCTTAAAAATAGATTGAATGATTGCAGATTTGGTTTAGAAGCTACTTAAAAACTATTAAGATTTTTGGCATATGATACTCAAAAACCGATGGAAATTATTAATTATGTAAAAGGCACTACTGGGGTTTAAGGCACTGTTATTAAATTTGCCCTACCAATTTCACGAGATAATTTTTAAATACACGAAGAAAATAAGCAACACGAATCACTAATTATTAACAAACGAACAGATAAAACTTGATCATATTATTCTTTATTATTTTGATAATTCCTTTTATATATAAAAATTCAAAACTCCTATTTCTTTATATATCAATTTTCCAATCAAGTTTATTTTTCTTATTACAAGAATTCATTTATTATATATTTACAAATTCATCAAAATCAATAATACATATCAATTTTATTTATTGTATCCATCGAAATTTTGCAAAGACAATTTTGTTTTTTTTCCTTAACAAAATAAAAATCAAAAATATAGATTATAATATTAATTAATTAAATCAAAAGCAAAATTTGCTCTCTCAAATTGTTTCAATATTGGAGGGTTTGCAAATTTTAAGATGGTCGCTTTTCTATTCTAATTTTTGAAACCTCCAAATATTTTGGTAAAGAGAACTTTTTTCTTAATGAATTAAATTGCTTCTTATCTTGTCCTTGTAAAAGATTACACATTTCTTTAGCGCATGTTCTGATGTCAATTTCATTTAAGCCAGTTATTGAAACCATCTAGTCTTGACTCCAAGAAGGGTGAATTCTTCTGATTTTATGAACCAAATAAATAGCTGCGCTTGCTAACACATTATTTGAATATTGAATCATAGAATATTCTAATAAGGAGAGTTCTATTAGATATCTAAAGGAATTAAAATGATATTTACCTACTAAGCATTAAGTTTTTCAAATCTAATTTAGCTGTTTCCTAATATACATTTAATAGTCTGTAGGGACTCGTGGTTAATAAATCAAAGGAAAGTATTGAAATAATTTTCCCCTCTGCTTCCAATATTTCCTCTTTTGGATATGCGTTATCACATACATATACTAAATCCCTTACATGAGGAACAGAGTATACTTCTTCATATTTGGATGCTATAAATAAAGCTGCAACTCCATAAAGCTAAAATTTAGATTTCGGTATCTGATGCAACTCAAGTACTCTCAAATTTAGGTAATAAATACCTATCAACTATCGATATTGTCAAAAACAAGGTTTCTGGGTCTAATTTGAATTTATGATGTACATCTACTAACCAATCTAGTAGAATACTGCGCATTTTCTCTGTAATTTCTGTTTAAAATTGGAAAGCGGTCATTTTGAAAATAGATTTACACTAAATTAAGAAGATTAATTACACTTCTATCTTTCATATATGTAACAATTTCATTTTTATAGGCATTTACCATTTGTGGATTTTCAATTTTTGAGGGTAATTAAATTGTTTTATTACTTAAAATTGAAGTGATTCCACTAGTGATACTCAGATTTCTTCCGTTTCTTAAAGGCATAGGCATATTTGAGTCTGTTTTTACTCTTTAAAACCCTTCTCTTGTTCTATAGCTCTATTCATCATTTGATTTCAATTGTGGTTTTTGAGGAGGTATCATAGAATGAAATGAATTTGATGTCTTCTCTCTTATGGCTAAGGATGACTACACTCTTTAATGTTTAGGCGCACAATAAAAATTTTCATTTTAGTAGTCTGCAACACAAAATAGTCTTGGAATTTATTGTGCTTTCATTTTGAATATAAATTATTTAACGGAATATATACTATTTAATTTAAAGAATAATATTCATTTATTTTTAAATGAATTTTATTATTTTTAAAGATATATCTTTTAAATAGGAATATAATTCTTTGTTTTAAATATTTGTAATTTGATATTAAGCCATAGCTAAATCTCAAACTGAAATAATATTCGAAATTAGTATTGATTGCTTAATCAAATACTTTGATTTAAATTACAAAATATTAACTAAATGTATAAAATTATAGTTGCTAACTAAAAGTTAATATTAATTTAAATGTTCGTTTCATAAGTGTTCACTGTAATATTAGCACGTACTCAAACACCACTCTAACTTATATGACTTTGACACCCATCATAATAGTGAGATTAAATTGTAAGAAAAGCTAAGCATGTAAGGAGATAACTATATGATATAATTACTGAAGCAGCTAGACTTGCCCAACCGTATGATGAATGATAATAATTTTAATATTAAATGTGTGTTAATAATTAATAATAATAATGAATATAAAAATAATAATATTTTTAAAGTAAATTTTTGCTAAGATGAAAAATTAATTATATCATAATCAGACAA;start=620102;subtype=PARTIAL_EXTERNAL;support_ref=121;support_variant=1;type=ALTERNATIVE;
scaffold51_4_with_IES	MILORD	internal_eliminated_sequence	621637	622772	.	.	.	ID=MILORD.4.621637.622772;Name=MILORD.4.621637.622772;bounded_by_ta=TRUE;common_boundary=RIGHT;end=622772;ies_id=IESPGM.PTET51.1.4.597655;ies_left_dist=737;ies_min_dist=0;ies_right_dist=0;junction_seq=cctatcaactatcgaTAtgataatcaaggttt;read_names=J00121:27:H3GGKBBXX:5:1104:3346:34969;sequence=TATTGTCAAAAACAAGGTTTCTGGGTCTAATTTGAATTTATGATGTACATCTACTAACCAATCTAGTAGAATACTGCGCATTTTCTCTGTAATTTCTGTTTAAAATTGGAAAGCGGTCATTTTGAAAATAGATTTACACTAAATTAAGAAGATTAATTACACTTCTATCTTTCATATATGTAACAATTTCATTTTTATAGGCATTTACCATTTGTGGATTTTCAATTTTTGAGGGTAATTAAATTGTTTTATTACTTAAAATTGAAGTGATTCCACTAGTGATACTCAGATTTCTTCCGTTTCTTAAAGGCATAGGCATATTTGAGTCTGTTTTTACTCTTTAAAACCCTTCTCTTGTTCTATAGCTCTATTCATCATTTGATTTCAATTGTGGTTTTTGAGGAGGTATCATAGAATGAAATGAATTTGATGTCTTCTCTCTTATGGCTAAGGATGACTACACTCTTTAATGTTTAGGCGCACAATAAAAATTTTCATTTTAGTAGTCTGCAACACAAAATAGTCTTGGAATTTATTGTGCTTTCATTTTGAATATAAATTATTTAACGGAATATATACTATTTAATTTAAAGAATAATATTCATTTATTTTTAAATGAATTTTATTATTTTTAAAGATATATCTTTTAAATAGGAATATAATTCTTTGTTTTAAATATTTGTAATTTGATATTAAGCCATAGCTAAATCTCAAACTGAAATAATATTCGAAATTAGTATTGATTGCTTAATCAAATACTTTGATTTAAATTACAAAATATTAACTAAATGTATAAAATTATAGTTGCTAACTAAAAGTTAATATTAATTTAAATGTTCGTTTCATAAGTGTTCACTGTAATATTAGCACGTACTCAAACACCACTCTAACTTATATGACTTTGACACCCATCATAATAGTGAGATTAAATTGTAAGAAAAGCTAAGCATGTAAGGAGATAACTATATGATATAATTACTGAAGCAGCTAGACTTGCCCAACCGTATGATGAATGATAATAATTTTAATATTAAATGTGTGTTAATAATTAATAATAATAATGAATATAAAAATAATAATATTTTTAAAGTAAATTTTTGCTAAGATGAAAAATTAATTATATCATAATCAGACAA;start=621637;subtype=PARTIAL_EXTERNAL;support_ref=100;support_variant=1;type=ALTERNATIVE;
scaffold51_4_with_IES	MILORD	internal_eliminated_sequence	622374	622772	.	.	.	ID=MILORD.4.622374.622772;Name=MILORD.4.622374.622772;bounded_by_ta=TRUE;common_boundary=Both;end=622772;ies_id=IESPGM.PTET51.1.4.597655;ies_left_dist=0;ies_min_dist=0;ies_right_dist=0;junction_seq=aatattcgaaattagTAtgataatcaaggttt;read_names=J00121:27:H3GGKBBXX:5:1217:20395:4057,J00121:27:H3GGKBBXX:5:2224:17939:3108,J00121:27:H3GGKBBXX:5:1121:9973:10405,J00121:27:H3GGKBBXX:5:2210:21328:47911,J00121:27:H3GGKBBXX:5:1203:21369:1560,J00121:27:H3GGKBBXX:5:2207:13829:19900,J00121:27:H3GGKBBXX:5:1219:24647:42900,J00121:27:H3GGKBBXX:5:1228:16681:42073,J00121:27:H3GGKBBXX:5:2221:5457:5710,J00121:27:H3GGKBBXX:5:1223:9790:2879,J00121:27:H3GGKBBXX:5:2214:22140:12673,J00121:27:H3GGKBBXX:5:1210:23997:20111,J00121:27:H3GGKBBXX:5:2209:13474:8101,J00121:27:H3GGKBBXX:5:1101:8460:4057,J00121:27:H3GGKBBXX:5:1213:19015:5218,J00121:27:H3GGKBBXX:5:1225:23368:1719,J00121:27:H3GGKBBXX:5:2220:8247:4989,J00121:27:H3GGKBBXX:5:1115:10470:17175,J00121:27:H3GGKBBXX:5:1220:12784:16964,J00121:27:H3GGKBBXX:5:2124:6918:27936,J00121:27:H3GGKBBXX:5:1220:6279:40403,J00121:27:H3GGKBBXX:5:1206:15087:15434,J00121:27:H3GGKBBXX:5:2110:24393:43726,J00121:27:H3GGKBBXX:5:2209:26707:11724,J00121:27:H3GGKBBXX:5:2214:10125:27408,J00121:27:H3GGKBBXX:5:1206:15199:15100,J00121:27:H3GGKBBXX:5:2222:21826:11284;sequence=TATTGATTGCTTAATCAAATACTTTGATTTAAATTACAAAATATTAACTAAATGTATAAAATTATAGTTGCTAACTAAAAGTTAATATTAATTTAAATGTTCGTTTCATAAGTGTTCACTGTAATATTAGCACGTACTCAAACACCACTCTAACTTATATGACTTTGACACCCATCATAATAGTGAGATTAAATTGTAAGAAAAGCTAAGCATGTAAGGAGATAACTATATGATATAATTACTGAAGCAGCTAGACTTGCCCAACCGTATGATGAATGATAATAATTTTAATATTAAATGTGTGTTAATAATTAATAATAATAATGAATATAAAAATAATAATATTTTTAAAGTAAATTTTTGCTAAGATGAAAAATTAATTATATCATAATCAGACAA;start=622374;subtype=IES;support_ref=30;support_variant=27;type=IES;
scaffold51_4_with_IES	MILORD	internal_eliminated_sequence	622408	622437	.	.	.	ID=MILORD.4.622408.622437;Name=MILORD.4.622408.622437;bounded_by_ta=TRUE;common_boundary=None;end=622437;ies_id=IESPGM.PTET51.1.4.597655;ies_left_dist=-34;ies_min_dist=34;ies_right_dist=335;junction_seq=tactttgatttaaatTAgttgctaactaaaag;read_names=J00121:27:H3GGKBBXX:5:1122:19025:46029,J00121:27:H3GGKBBXX:5:2110:9628:15047,J00121:27:H3GGKBBXX:5:1215:22414:30239,J00121:27:H3GGKBBXX:5:1215:22404:30257;sequence=TACAAAATATTAACTAAATGTATAAAATTA;start=622408;subtype=INTERNAL;support_ref=28;support_variant=4;type=ALTERNATIVE;
scaffold51_4_with_IES	MILORD	internal_eliminated_sequence	623573	623600	.	.	.	ID=MILORD.4.623573.623600;Name=MILORD.4.623573.623600;bounded_by_ta=TRUE;common_boundary=Both;end=623600;ies_id=IESPGM.PTET51.1.4.598455;ies_left_dist=0;ies_min_dist=0;ies_right_dist=0;junction_seq=gatgccattcatattTActaaatatttgtagg;read_names=J00121:27:H3GGKBBXX:5:2116:10825:14308,J00121:27:H3GGKBBXX:5:1208:7588:13130,J00121:27:H3GGKBBXX:5:1119:8278:41827,J00121:27:H3GGKBBXX:5:2211:9445:19443,J00121:27:H3GGKBBXX:5:1118:6877:29694,J00121:27:H3GGKBBXX:5:1210:13250:24278,J00121:27:H3GGKBBXX:5:1124:8156:26529,J00121:27:H3GGKBBXX:5:1113:3133:30274,J00121:27:H3GGKBBXX:5:1211:7821:20885,J00121:27:H3GGKBBXX:5:1106:16711:7838,J00121:27:H3GGKBBXX:5:1103:23115:45836,J00121:27:H3GGKBBXX:5:1218:17868:31962,J00121:27:H3GGKBBXX:5:1221:29335:17333,J00121:27:H3GGKBBXX:5:1113:9587:44271,J00121:27:H3GGKBBXX:5:1219:4939:47717,J00121:27:H3GGKBBXX:5:2107:2301:4919,J00121:27:H3GGKBBXX:5:2222:20375:27760,J00121:27:H3GGKBBXX:5:2227:8937:46662,J00121:27:H3GGKBBXX:5:1212:25510:44500,J00121:27:H3GGKBBXX:5:1217:14296:31505,J00121:27:H3GGKBBXX:5:2104:13332:12743,J00121:27:H3GGKBBXX:5:1103:23115:44781,J00121:27:H3GGKBBXX:5:2103:13524:18915,J00121:27:H3GGKBBXX:5:2112:13565:25914,J00121:27:H3GGKBBXX:5:1205:20141:11882,J00121:27:H3GGKBBXX:5:1205:6258:40227,J00121:27:H3GGKBBXX:5:1213:5822:33985,J00121:27:H3GGKBBXX:5:1213:6745:47788,J00121:27:H3GGKBBXX:5:1215:20953:33193,J00121:27:H3GGKBBXX:5:1128:8866:19566,J00121:27:H3GGKBBXX:5:1206:14215:32103,J00121:27:H3GGKBBXX:5:2210:23043:36042,J00121:27:H3GGKBBXX:5:1111:10307:19742,J00121:27:H3GGKBBXX:5:2207:12743:11442,J00121:27:H3GGKBBXX:5:1220:12530:20217,J00121:27:H3GGKBBXX:5:1111:14752:20551,J00121:27:H3GGKBBXX:5:1126:10480:37027,J00121:27:H3GGKBBXX:5:1222:29163:29624,J00121:27:H3GGKBBXX:5:1114:13403:33580,J00121:27:H3GGKBBXX:5:1111:29701:43708,J00121:27:H3GGKBBXX:5:1114:29792:37923,J00121:27:H3GGKBBXX:5:1122:26890:5780,J00121:27:H3GGKBBXX:5:1105:28869:44236,J00121:27:H3GGKBBXX:5:2124:12175:4268,J00121:27:H3GGKBBXX:5:1226:20466:23100,J00121:27:H3GGKBBXX:5:1109:23013:45238,J00121:27:H3GGKBBXX:5:2221:9019:33158,J00121:27:H3GGKBBXX:5:1205:12753:46346,J00121:27:H3GGKBBXX:5:1210:2169:22942,J00121:27:H3GGKBBXX:5:1117:29274:9350,J00121:27:H3GGKBBXX:5:2108:26098:29870,J00121:27:H3GGKBBXX:5:2215:4797:14097,J00121:27:H3GGKBBXX:5:2218:23673:12374,J00121:27:H3GGKBBXX:5:2226:24688:11354,J00121:27:H3GGKBBXX:5:1106:18568:23399,J00121:27:H3GGKBBXX:5:2219:19268:18388,J00121:27:H3GGKBBXX:5:1214:28199:3196,J00121:27:H3GGKBBXX:5:1117:22343:31031,J00121:27:H3GGKBBXX:5:1224:9059:46487,J00121:27:H3GGKBBXX:5:2221:25357:20041;sequence=TATAATGAAATATAGGATTATTAAGTTA;start=623573;subtype=IES;support_ref=27;support_variant=60;type=IES;
scaffold51_4_with_IES	MILORD	internal_eliminated_sequence	624096	624122	.	.	.	ID=MILORD.4.624096.624122;Name=MILORD.4.624096.624122;bounded_by_ta=TRUE;common_boundary=Both;end=624122;ies_id=IESPGM.PTET51.1.4.598950;ies_left_dist=0;ies_min_dist=0;ies_right_dist=0;junction_seq=acttcatggattcggTAccaaaatgggaacta;read_names=J00121:27:H3GGKBBXX:5:2224:3295:18142,J00121:27:H3GGKBBXX:5:2207:12175:20937,J00121:27:H3GGKBBXX:5:2108:13758:16506,J00121:27:H3GGKBBXX:5:1108:3782:36675,J00121:27:H3GGKBBXX:5:2109:4361:35286,J00121:27:H3GGKBBXX:5:1222:8663:13869,J00121:27:H3GGKBBXX:5:2206:19268:41493,J00121:27:H3GGKBBXX:5:1119:21846:26652,J00121:27:H3GGKBBXX:5:2121:22962:45748,J00121:27:H3GGKBBXX:5:1107:26392:35690,J00121:27:H3GGKBBXX:5:2225:31152:9789,J00121:27:H3GGKBBXX:5:1209:11272:8224,J00121:27:H3GGKBBXX:5:2118:3762:40578,J00121:27:H3GGKBBXX:5:1101:27509:45537,J00121:27:H3GGKBBXX:5:1109:29965:33017,J00121:27:H3GGKBBXX:5:1107:29264:12638,J00121:27:H3GGKBBXX:5:1214:8572:10792,J00121:27:H3GGKBBXX:5:1216:8998:30767,J00121:27:H3GGKBBXX:5:2123:20506:19056,J00121:27:H3GGKBBXX:5:2225:19055:29131,J00121:27:H3GGKBBXX:5:2224:26768:7187,J00121:27:H3GGKBBXX:5:1227:19441:40702,J00121:27:H3GGKBBXX:5:1205:4655:22221,J00121:27:H3GGKBBXX:5:1227:25966:11003,J00121:27:H3GGKBBXX:5:1123:19350:12937,J00121:27:H3GGKBBXX:5:2108:18111:28446,J00121:27:H3GGKBBXX:5:2228:7375:15926,J00121:27:H3GGKBBXX:5:1109:19268:28235,J00121:27:H3GGKBBXX:5:1222:18832:11055,J00121:27:H3GGKBBXX:5:1217:24221:39312,J00121:27:H3GGKBBXX:5:1218:8917:46803,J00121:27:H3GGKBBXX:5:2219:25997:30433,J00121:27:H3GGKBBXX:5:1124:13037:35796,J00121:27:H3GGKBBXX:5:2115:11201:25298,J00121:27:H3GGKBBXX:5:2211:18568:32789,J00121:27:H3GGKBBXX:5:1219:20253:30468,J00121:27:H3GGKBBXX:5:2226:32187:33879,J00121:27:H3GGKBBXX:5:1127:3254:26687,J00121:27:H3GGKBBXX:5:2102:15371:24753,J00121:27:H3GGKBBXX:5:1224:24606:12796,J00121:27:H3GGKBBXX:5:2218:23094:19988,J00121:27:H3GGKBBXX:5:2214:14945:30134;sequence=TATGACTCAATTATGATTGTTTAATTA;start=624096;subtype=IES;support_ref=9;support_variant=42;type=IES;
scaffold51_4_with_IES	MILORD	internal_eliminated_sequence	624250	624294	.	.	.	ID=MILORD.4.624250.624294;Name=MILORD.4.624250.624294;bounded_by_ta=TRUE;common_boundary=Both;end=624294;ies_id=IESPGM.PTET51.1.4.599077;ies_left_dist=0;ies_min_dist=0;ies_right_dist=0;junction_seq=tatgtcaggtggtggTAtgaccaaaaaggaac;read_names=J00121:27:H3GGKBBXX:5:1122:10724:31013,J00121:27:H3GGKBBXX:5:1219:26382:7433,J00121:27:H3GGKBBXX:5:2225:11637:18458,J00121:27:H3GGKBBXX:5:1115:17574:30784,J00121:27:H3GGKBBXX:5:1101:25043:3143,J00121:27:H3GGKBBXX:5:1209:20466:15152,J00121:27:H3GGKBBXX:5:2128:20994:15223,J00121:27:H3GGKBBXX:5:2201:25926:12867,J00121:27:H3GGKBBXX:5:2201:25915:12884,J00121:27:H3GGKBBXX:5:1118:20111:28076,J00121:27:H3GGKBBXX:5:1202:26687:37185,J00121:27:H3GGKBBXX:5:2117:1945:20973,J00121:27:H3GGKBBXX:5:1107:19857:12972,J00121:27:H3GGKBBXX:5:1209:5162:37273,J00121:27:H3GGKBBXX:5:1114:18142:24736,J00121:27:H3GGKBBXX:5:2223:26616:1543,J00121:27:H3GGKBBXX:5:2222:8115:14291,J00121:27:H3GGKBBXX:5:1202:14489:29589,J00121:27:H3GGKBBXX:5:1103:24515:10458,J00121:27:H3GGKBBXX:5:1220:15828:4268,J00121:27:H3GGKBBXX:5:2116:30584:20515,J00121:27:H3GGKBBXX:5:1127:12976:32209;sequence=TATTGTTCACTTTAATAATTTGGATTTTATATTGAGAATGCACTG;start=624250;subtype=IES;support_ref=0;support_variant=22;type=IES;
scaffold51_4_with_IES	MILORD	internal_eliminated_sequence	625758	626792	.	.	.	ID=MILORD.4.625758.626792;Name=MILORD.4.625758.626792;bounded_by_ta=TRUE;common_boundary=None;end=626792;ies_id=IESPGM.PTET51.1.4.601680;ies_left_dist=1198;ies_min_dist=324;ies_right_dist=324;junction_seq=ttaatctctatatctTAgcgagattcgaattc;read_names=J00121:27:H3GGKBBXX:5:2107:8379:45027;sequence=TACAGTCCTTTTTATTTAATGCTTCCTCAACTATAGATTCAAATTTCGTAATATCAGCGAAATGTTACTATTTCAAATTCTAAAGCTTCTCTTCATAATGTTGTTTTAGCTGTTGATTTTAAAGCTTTAGTTATTCAATCTTATCATAAGCTGATTTCTTTTCCTCCTCTAAATTTATTAACAGGGTCTCAATTTAAACTAATTTATTGCTAAATTCCTCTGATTATTGAAGTGATTTATAATTTTCTTCCTGCAAAAAGTGAAGTTGCTCAATCAATTCATTTTAATTTTCTTGAGCTTCTTACCTTTAACATTATGCTAATTGTAACTATAGATCCTTTTTATCCTGCAAAATCTTATCTATGAACGCTACATATTCCTATAATATAGTTTGGAATTCATTTTTTTGTTTCAATAGATCAGCCTCTAATTTAGACTTCCTAAATAAATTTGTACAATATACATTTCCAATTTCATTTAGATTATTGTTTCCTTCAGTTTACGATTTTCTAGAGTCAAGTTATTCTCTTCGGTTAAATATGGTTATGCTCTTTTCGTTTGCATCTATGGTATTGTACATTTACTTTATTTAGTTCTATCAAAGTTGCGAGTAAATTCCCTTACACAATACTTCTACGGAGGTTTCTAAATTTTCGTCTGTGGGATGAGATTCCCATAATTTTTGGGTTAACTCTTAGTAAAATTTTTGGTCATTTGAAAATTAACCTTTGGAAATCAACGGATGAACATCTGGAGTCTTATTCTTTTTCAATTAGGAATACATTTATTTATTTCAGTTAAAAAAAATTATGTATAATAACATCATTTTCTTCTCTACACATTTTTAAGAATTATATAGATCCACTATTTTTTCTAATCTAGCTCTGCGTTATGAATTTTATAATACTTATCTGTAATCCACATTGAAATCTTTTAAGTATTTACAAAATTAATATGTTTCAATTCCGTCCTTTTACTATTTTATAATACTCATTATAGTAGCTAAATATTCAGGATTCTTTTTTCCAATCTGTA;start=625758;subtype=MAC;support_ref=118;support_variant=1;type=CRYPTIC;
scaffold51_4_with_IES	MILORD	internal_eliminated_sequence	626328	626385	.	.	.	ID=MILORD.4.626328.626385;Name=MILORD.4.626328.626385;bounded_by_ta=TRUE;common_boundary=Both;end=626385;ies_id=IESPGM.PTET51.1.4.601110;ies_left_dist=0;ies_min_dist=0;ies_right_dist=0;junction_seq=cgtttgcatctatggTActtctacggaggttt;read_names=J00121:27:H3GGKBBXX:5:1217:29965:10264,J00121:27:H3GGKBBXX:5:2215:19441:34618,J00121:27:H3GGKBBXX:5:2116:14083:18616,J00121:27:H3GGKBBXX:5:1217:18325:33633,J00121:27:H3GGKBBXX:5:2223:17675:34266,J00121:27:H3GGKBBXX:5:1117:10581:24823,J00121:27:H3GGKBBXX:5:1128:5720:32226,J00121:27:H3GGKBBXX:5:1208:6116:36991,J00121:27:H3GGKBBXX:5:1114:26768:34512,J00121:27:H3GGKBBXX:5:1103:25631:42354,J00121:27:H3GGKBBXX:5:1214:13890:28903,J00121:27:H3GGKBBXX:5:2113:28077:17720,J00121:27:H3GGKBBXX:5:2105:5578:1666,J00121:27:H3GGKBBXX:5:1218:24018:22643,J00121:27:H3GGKBBXX:5:2220:20608:18775,J00121:27:H3GGKBBXX:5:2119:21136:34143;sequence=TATTGTACATTTACTTTATTTAGTTCTATCAAAGTTGCGAGTAAATTCCCTTACACAA;start=626328;subtype=IES;support_ref=24;support_variant=16;type=IES;
scaffold51_4_with_IES	MILORD	internal_eliminated_sequence	626956	627116	.	.	.	ID=MILORD.4.626956.627116;Name=MILORD.4.626956.627116;bounded_by_ta=TRUE;common_boundary=Both;end=627116;ies_id=IESPGM.PTET51.1.4.601680;ies_left_dist=0;ies_min_dist=0;ies_right_dist=0;junction_seq=ggaaagacaatctttTAgaagatttaaagatt;read_names=J00121:27:H3GGKBBXX:5:2119:24282:3196,J00121:27:H3GGKBBXX:5:1207:21125:42425,J00121:27:H3GGKBBXX:5:2211:29518:37800,J00121:27:H3GGKBBXX:5:2116:11627:18616,J00121:27:H3GGKBBXX:5:1220:10044:7715,J00121:27:H3GGKBBXX:5:2215:21024:35813,J00121:27:H3GGKBBXX:5:2111:32410:9051,J00121:27:H3GGKBBXX:5:1125:26210:14730,J00121:27:H3GGKBBXX:5:1211:3802:48210,J00121:27:H3GGKBBXX:5:2221:28676:15627,J00121:27:H3GGKBBXX:5:2206:16894:10546,J00121:27:H3GGKBBXX:5:1115:9638:40842,J00121:27:H3GGKBBXX:5:2111:1468:28727,J00121:27:H3GGKBBXX:5:2218:27925:7750,J00121:27:H3GGKBBXX:5:1104:25560:23733,J00121:27:H3GGKBBXX:5:1104:7659:42442,J00121:27:H3GGKBBXX:5:1224:7334:30239,J00121:27:H3GGKBBXX:5:2216:24748:20533,J00121:27:H3GGKBBXX:5:2210:28331:15627,J00121:27:H3GGKBBXX:5:1114:7070:27320,J00121:27:H3GGKBBXX:5:2208:27011:11970,J00121:27:H3GGKBBXX:5:1218:21937:37150,J00121:27:H3GGKBBXX:5:1204:9749:31540,J00121:27:H3GGKBBXX:5:1219:2747:36358,J00121:27:H3GGKBBXX:5:1124:21836:18792,J00121:27:H3GGKBBXX:5:1215:11647:46575,J00121:27:H3GGKBBXX:5:2109:4767:37431,J00121:27:H3GGKBBXX:5:1108:16640:38134,J00121:27:H3GGKBBXX:5:2227:15453:26863,J00121:27:H3GGKBBXX:5:1217:4604:2404,J00121:27:H3GGKBBXX:5:2116:17665:19056,J00121:27:H3GGKBBXX:5:1226:25367:5605,J00121:27:H3GGKBBXX:5:1116:21816:34231,J00121:27:H3GGKBBXX:5:2119:25053:31400;sequence=TACAGTATCATATTTACTTTTTCTATTCCTTCTATCATTTTATCAGCATAGATATCAAATTTCATTTTTTACATAGCGCTTACATATTTATTTAATTTCTATAAATCACTTAAAATTAAATATTAAAGCTTATAAAATGAAAATAATTATGCAACTCTCTG;start=626956;subtype=IES;support_ref=28;support_variant=34;type=IES;
scaffold51_4_with_IES	MILORD	internal_eliminated_sequence	627207	627709	.	.	.	ID=MILORD.4.627207.627709;Name=MILORD.4.627207.627709;bounded_by_ta=TRUE;common_boundary=RIGHT;end=627709;ies_id=IESPGM.PTET51.1.4.602001;ies_left_dist=231;ies_min_dist=0;ies_right_dist=0;junction_seq=tttcataaactctatTAgaagaccattttctg;read_names=J00121:27:H3GGKBBXX:5:1118:3082:17561,J00121:27:H3GGKBBXX:5:2211:14671:9825,J00121:27:H3GGKBBXX:5:1210:9151:37114;sequence=TATAATAATAGGAAACAAATCTTTGAATATTTGTTAATCTTAATATTGGAAACTTAAAATTTCATTTATCATTTTTATTGGATTATCTTTGATTTTTTTATTTAAGTGACCACTCAATTTAAGTTTAAGTTTTTCATTCTTGGTTACAGCATATGAGTGGAGGGGACGAGCAAATGCATTCTCCTCATTTAAAAAGGAATCAACTTCCTATTCACATATAAACCTCAAGTATATAGCTCTTGCAAAAAGGTTTTGGAAGTAGAAGATTGTTAAAAAAATATAAATGAGAAGGATGTTTGATTTAACTTTTTCTAATAGGCCTATTGATAAGTGAATTATAATACTGATGAATTAATTACATTAAATACTGAAAAATTAAAGGGCATTTGTTGTAATGAGATGTAAAAACGAAGTGTAAATATTTTATAACTTATTCTAATTCTTAAGTATTAGATTATTCATTTTATAAAGGACATATGCATAGTTCTCCTACACAGGCACTA;start=627207;subtype=PARTIAL_EXTERNAL;support_ref=144;support_variant=3;type=ALTERNATIVE;
scaffold51_4_with_IES	MILORD	internal_eliminated_sequence	627247	627978	.	.	.	ID=MILORD.4.627247.627978;Name=MILORD.4.627247.627978;bounded_by_ta=TRUE;common_boundary=None;end=627978;ies_id=IESPGM.PTET51.1.4.602216;ies_left_dist=678;ies_min_dist=3;ies_right_dist=3;junction_seq=aatatttgttaatctTAatacaaatctattct;read_names=J00121:27:H3GGKBBXX:5:1122:7557:11636,J00121:27:H3GGKBBXX:5:1117:26656:24437;sequence=TAATATTGGAAACTTAAAATTTCATTTATCATTTTTATTGGATTATCTTTGATTTTTTTATTTAAGTGACCACTCAATTTAAGTTTAAGTTTTTCATTCTTGGTTACAGCATATGAGTGGAGGGGACGAGCAAATGCATTCTCCTCATTTAAAAAGGAATCAACTTCCTATTCACATATAAACCTCAAGTATATAGCTCTTGCAAAAAGGTTTTGGAAGTAGAAGATTGTTAAAAAAATATAAATGAGAAGGATGTTTGATTTAACTTTTTCTAATAGGCCTATTGATAAGTGAATTATAATACTGATGAATTAATTACATTAAATACTGAAAAATTAAAGGGCATTTGTTGTAATGAGATGTAAAAACGAAGTGTAAATATTTTATAACTTATTCTAATTCTTAAGTATTAGATTATTCATTTTATAAAGGACATATGCATAGTTCTCCTACACAGGCACTATAGAAGACCATTTTCTGGAAAGGAAAATTCACAGACTTATCTTACATAATCAGAAAAGGTACTCAATTTTTATCTAGAGTTAACAGTTAATGTTAATTTGTTTAAACTTAAAAAAATCTGAGACACTTTATTAGCTTAAAAGAGCGAATGCTGATTAGTTTCTAATGATAGCCTTTAAATAATTTCATCAATTAATTTTTCAACCTCTTATGCTGTATTCTACTTCTCTATTTTTTTTATTCTATTTAAAAATCTGAAAATTAAGTCTC;start=627247;subtype=OVERLAPPING;support_ref=178;support_variant=2;type=ALTERNATIVE;
scaffold51_4_with_IES	MILORD	internal_eliminated_sequence	627438	627709	.	.	.	ID=MILORD.4.627438.627709;Name=MILORD.4.627438.627709;bounded_by_ta=TRUE;common_boundary=Both;end=627709;ies_id=IESPGM.PTET51.1.4.602001;ies_left_dist=0;ies_min_dist=0;ies_right_dist=0;junction_seq=tataaacctcaagtaTAgaagaccattttctg;read_names=J00121:27:H3GGKBBXX:5:2115:26484:29026,J00121:27:H3GGKBBXX:5:2206:3285:44816,J00121:27:H3GGKBBXX:5:2201:31071:18159,J00121:27:H3GGKBBXX:5:1211:14570:4936,J00121:27:H3GGKBBXX:5:1222:10328:42776,J00121:27:H3GGKBBXX:5:1114:6451:10809,J00121:27:H3GGKBBXX:5:1212:28432:35075,J00121:27:H3GGKBBXX:5:2206:10531:6202;sequence=TATAGCTCTTGCAAAAAGGTTTTGGAAGTAGAAGATTGTTAAAAAAATATAAATGAGAAGGATGTTTGATTTAACTTTTTCTAATAGGCCTATTGATAAGTGAATTATAATACTGATGAATTAATTACATTAAATACTGAAAAATTAAAGGGCATTTGTTGTAATGAGATGTAAAAACGAAGTGTAAATATTTTATAACTTATTCTAATTCTTAAGTATTAGATTATTCATTTTATAAAGGACATATGCATAGTTCTCCTACACAGGCACTA;start=627438;subtype=IES;support_ref=116;support_variant=8;type=IES;
scaffold51_4_with_IES	MILORD	internal_eliminated_sequence	627925	627981	.	.	.	ID=MILORD.4.627925.627981;Name=MILORD.4.627925.627981;bounded_by_ta=TRUE;common_boundary=Both;end=627981;ies_id=IESPGM.PTET51.1.4.602216;ies_left_dist=0;ies_min_dist=0;ies_right_dist=0;junction_seq=caacctcttatgctgTAcaaatctattctaaa;read_names=J00121:27:H3GGKBBXX:5:1113:8582:25369,J00121:27:H3GGKBBXX:5:2107:8329:47155,J00121:27:H3GGKBBXX:5:1125:28077:48245,J00121:27:H3GGKBBXX:5:1204:3873:8629,J00121:27:H3GGKBBXX:5:1127:27255:30468,J00121:27:H3GGKBBXX:5:2223:12520:43409,J00121:27:H3GGKBBXX:5:2203:6238:48210,J00121:27:H3GGKBBXX:5:2106:26808:37466,J00121:27:H3GGKBBXX:5:1219:25510:3002,J00121:27:H3GGKBBXX:5:2204:26707:43867,J00121:27:H3GGKBBXX:5:2102:8917:12304,J00121:27:H3GGKBBXX:5:1107:3204:33668,J00121:27:H3GGKBBXX:5:1221:20364:33756,J00121:27:H3GGKBBXX:5:2225:22140:42776,J00121:27:H3GGKBBXX:5:2221:8978:28903,J00121:27:H3GGKBBXX:5:1208:23206:49159,J00121:27:H3GGKBBXX:5:2101:5101:31400,J00121:27:H3GGKBBXX:5:2209:5741:29167,J00121:27:H3GGKBBXX:5:1208:25641:19197,J00121:27:H3GGKBBXX:5:1222:22516:2598,J00121:27:H3GGKBBXX:5:2221:15514:10792,J00121:27:H3GGKBBXX:5:1106:24586:47331,J00121:27:H3GGKBBXX:5:1121:30523:18159,J00121:27:H3GGKBBXX:5:2205:17056:18071,J00121:27:H3GGKBBXX:5:1225:16863:21113,J00121:27:H3GGKBBXX:5:1228:22019:24384,J00121:27:H3GGKBBXX:5:2122:23186:41141,J00121:27:H3GGKBBXX:5:2213:19644:18476,J00121:27:H3GGKBBXX:5:2211:24485:35972,J00121:27:H3GGKBBXX:5:1225:9110:8172,J00121:27:H3GGKBBXX:5:2220:7233:6536,J00121:27:H3GGKBBXX:5:2112:22079:25580,J00121:27:H3GGKBBXX:5:2108:19705:16858,J00121:27:H3GGKBBXX:5:1218:20709:27602,J00121:27:H3GGKBBXX:5:2108:19390:16805,J00121:27:H3GGKBBXX:5:2216:28016:29852,J00121:27:H3GGKBBXX:5:2223:3102:31523,J00121:27:H3GGKBBXX:5:1124:24008:25333,J00121:27:H3GGKBBXX:5:1219:23865:16401,J00121:27:H3GGKBBXX:5:2107:25185:2404,J00121:27:H3GGKBBXX:5:2219:7720:5763,J00121:27:H3GGKBBXX:5:1224:9567:16172,J00121:27:H3GGKBBXX:5:1221:21734:44922;sequence=TATTCTACTTCTCTATTTTTTTTATTCTATTTAAAAATCTGAAAATTAAGTCTCTAA;start=627925;subtype=IES;support_ref=20;support_variant=43;type=IES;
scaffold51_4_with_IES	MILORD	internal_eliminated_sequence	629069	629097	.	.	.	ID=MILORD.4.629069.629097;Name=MILORD.4.629069.629097;bounded_by_ta=TRUE;common_boundary=Both;end=629097;ies_id=IESPGM.PTET51.1.4.603303;ies_left_dist=0;ies_min_dist=0;ies_right_dist=0;junction_seq=ttgtaacaattgtatTAtttctaacaaactct;read_names=J00121:27:H3GGKBBXX:5:1108:29203:19918,J00121:27:H3GGKBBXX:5:2205:24616:44007,J00121:27:H3GGKBBXX:5:2201:23591:34389,J00121:27:H3GGKBBXX:5:1217:24139:37976,J00121:27:H3GGKBBXX:5:2227:6756:9332,J00121:27:H3GGKBBXX:5:2217:14742:28868,J00121:27:H3GGKBBXX:5:2201:20385:14519,J00121:27:H3GGKBBXX:5:2118:5213:26916,J00121:27:H3GGKBBXX:5:2118:18649:27514,J00121:27:H3GGKBBXX:5:1117:5863:21782,J00121:27:H3GGKBBXX:5:1216:7212:9455,J00121:27:H3GGKBBXX:5:1222:4655:6114,J00121:27:H3GGKBBXX:5:2110:6086:7363,J00121:27:H3GGKBBXX:5:2124:13941:37431,J00121:27:H3GGKBBXX:5:1226:22130:26793,J00121:27:H3GGKBBXX:5:1204:29356:31822,J00121:27:H3GGKBBXX:5:1116:6461:46311,J00121:27:H3GGKBBXX:5:2216:31852:34670,J00121:27:H3GGKBBXX:5:1128:7984:9631,J00121:27:H3GGKBBXX:5:1211:13941:37079,J00121:27:H3GGKBBXX:5:2226:5000:33967,J00121:27:H3GGKBBXX:5:1124:5446:35339,J00121:27:H3GGKBBXX:5:2201:3488:45344,J00121:27:H3GGKBBXX:5:2215:17969:11390,J00121:27:H3GGKBBXX:5:2106:21866:3618,J00121:27:H3GGKBBXX:5:1126:30015:12638,J00121:27:H3GGKBBXX:5:1124:31446:12867,J00121:27:H3GGKBBXX:5:2110:24657:42671,J00121:27:H3GGKBBXX:5:2120:29072:11214,J00121:27:H3GGKBBXX:5:2201:29772:45097,J00121:27:H3GGKBBXX:5:1102:15097:6202,J00121:27:H3GGKBBXX:5:1227:13849:10616,J00121:27:H3GGKBBXX:5:2113:7862:4075,J00121:27:H3GGKBBXX:5:1222:21065:21887,J00121:27:H3GGKBBXX:5:1110:6218:10827,J00121:27:H3GGKBBXX:5:1112:26748:33738,J00121:27:H3GGKBBXX:5:1219:17147:44359,J00121:27:H3GGKBBXX:5:1127:13930:8400,J00121:27:H3GGKBBXX:5:1105:8115:34934,J00121:27:H3GGKBBXX:5:2103:19684:22415,J00121:27:H3GGKBBXX:5:1112:26697:33967,J00121:27:H3GGKBBXX:5:1125:26007:25808,J00121:27:H3GGKBBXX:5:2210:28178:32490,J00121:27:H3GGKBBXX:5:2210:24454:31136,J00121:27:H3GGKBBXX:5:1123:7628:46750,J00121:27:H3GGKBBXX:5:2122:26139:30011;sequence=TATAATAGAAATCTAATTGATCCCCATTG;start=629069;subtype=IES;support_ref=3;support_variant=46;type=IES;
scaffold51_4_with_IES	MILORD	internal_eliminated_sequence	629440	629540	.	.	.	ID=MILORD.4.629440.629540;Name=MILORD.4.629440.629540;bounded_by_ta=TRUE;common_boundary=Both;end=629540;ies_id=IESPGM.PTET51.1.4.603645;ies_left_dist=0;ies_min_dist=0;ies_right_dist=0;junction_seq=atatatataatatgaTAccctaacataagtgt;read_names=J00121:27:H3GGKBBXX:5:1101:17036:16102,J00121:27:H3GGKBBXX:5:2113:5274:7222,J00121:27:H3GGKBBXX:5:1107:12286:43357,J00121:27:H3GGKBBXX:5:2228:2554:7785,J00121:27:H3GGKBBXX:5:2201:16924:21360,J00121:27:H3GGKBBXX:5:2205:22516:27672,J00121:27:H3GGKBBXX:5:2208:3924:19900,J00121:27:H3GGKBBXX:5:2221:21795:32965,J00121:27:H3GGKBBXX:5:1212:28250:37114,J00121:27:H3GGKBBXX:5:2202:23744:28534,J00121:27:H3GGKBBXX:5:1201:20831:30485,J00121:27:H3GGKBBXX:5:2112:27945:47735,J00121:27:H3GGKBBXX:5:2121:26118:24700,J00121:27:H3GGKBBXX:5:2209:1641:27479,J00121:27:H3GGKBBXX:5:2124:6167:23399,J00121:27:H3GGKBBXX:5:2119:5497:20656,J00121:27:H3GGKBBXX:5:2216:29812:4163,J00121:27:H3GGKBBXX:5:1213:5558:14291,J00121:27:H3GGKBBXX:5:1202:23510:43216,J00121:27:H3GGKBBXX:5:2218:5873:32842,J00121:27:H3GGKBBXX:5:2115:8816:33615,J00121:27:H3GGKBBXX:5:2222:18487:36903,J00121:27:H3GGKBBXX:5:1202:18639:6009,J00121:27:H3GGKBBXX:5:2205:13941:5991,J00121:27:H3GGKBBXX:5:2114:28929:31927,J00121:27:H3GGKBBXX:5:2224:5984:33387,J00121:27:H3GGKBBXX:5:2220:30645:17983,J00121:27:H3GGKBBXX:5:1210:12043:1648,J00121:27:H3GGKBBXX:5:1220:6938:41932,J00121:27:H3GGKBBXX:5:2206:19867:11372,J00121:27:H3GGKBBXX:5:2112:26880:31365,J00121:27:H3GGKBBXX:5:1117:22313:27461,J00121:27:H3GGKBBXX:5:1108:27265:11636,J00121:27:H3GGKBBXX:5:2106:15341:19249,J00121:27:H3GGKBBXX:5:1221:22861:6536,J00121:27:H3GGKBBXX:5:1119:17056:46346,J00121:27:H3GGKBBXX:5:1106:9080:9174;sequence=TATTGTAATAGTAGATATTTGTCTATATTTTCAATTGTAGTTTAATTTAATACAATATTGGAAAAGAATTGAAATAAATTAATTAATTTTCAGATTCACAA;start=629440;subtype=IES;support_ref=2;support_variant=37;type=IES;
scaffold51_4_with_IES	MILORD	internal_eliminated_sequence	630165	630193	.	.	.	ID=MILORD.4.630165.630193;Name=MILORD.4.630165.630193;bounded_by_ta=TRUE;common_boundary=Both;end=630193;ies_id=IESPGM.PTET51.1.4.604269;ies_left_dist=0;ies_min_dist=0;ies_right_dist=0;junction_seq=tccttaatagaagagTAcaacatcattgtcat;read_names=J00121:27:H3GGKBBXX:5:2214:5396:14045,J00121:27:H3GGKBBXX:5:2114:22577:32314,J00121:27:H3GGKBBXX:5:1109:3285:47032,J00121:27:H3GGKBBXX:5:1223:26078:24278,J00121:27:H3GGKBBXX:5:2102:8734:30380,J00121:27:H3GGKBBXX:5:1109:26880:24542,J00121:27:H3GGKBBXX:5:1205:12439:12743,J00121:27:H3GGKBBXX:5:2209:18873:19249,J00121:27:H3GGKBBXX:5:1217:21278:4813,J00121:27:H3GGKBBXX:5:2207:4807:6835,J00121:27:H3GGKBBXX:5:2218:21684:42056,J00121:27:H3GGKBBXX:5:2125:16752:16700,J00121:27:H3GGKBBXX:5:1206:25256:5728,J00121:27:H3GGKBBXX:5:1126:9293:11196,J00121:27:H3GGKBBXX:5:2223:25286:7504,J00121:27:H3GGKBBXX:5:1125:10551:30855,J00121:27:H3GGKBBXX:5:1219:6268:47313,J00121:27:H3GGKBBXX:5:2203:17766:39699;sequence=TAAAGTAAAGAATATACATTTAATAATTA;start=630165;subtype=IES;support_ref=87;support_variant=18;type=IES;
scaffold51_4_with_IES	MILORD	internal_eliminated_sequence	630165	630191	.	.	.	ID=MILORD.4.630165.630191;Name=MILORD.4.630165.630191;bounded_by_ta=TRUE;common_boundary=LEFT;end=630191;ies_id=IESPGM.PTET51.1.4.604269;ies_left_dist=0;ies_min_dist=0;ies_right_dist=2;junction_seq=tccttaatagaagagTAtacaacatcattgtc;read_names=J00121:27:H3GGKBBXX:5:2103:30837:11741;sequence=TAAAGTAAAGAATATACATTTAATAAT;start=630165;subtype=PARTIAL_INTERNAL;support_ref=29;support_variant=1;type=ALTERNATIVE;
scaffold51_4_with_IES	MILORD	internal_eliminated_sequence	630296	631757	.	.	.	ID=MILORD.4.630296.631757;Name=MILORD.4.630296.631757;bounded_by_ta=TRUE;common_boundary=None;end=631757;ies_id=IESPGM.PTET51.1.4.605658;ies_left_dist=1287;ies_min_dist=104;ies_right_dist=-104;junction_seq=tatagattatatttaTAttaactatttttgaa;read_names=J00121:27:H3GGKBBXX:5:2216:17492:33422;sequence=TATACCTATAACATCCATTAAAGTATGGAATCAGCACTTCTTTACCCAGTAAATTGAAAAGGCTTACCATCAATGAAAAAGATGAAAGTGGGGAAAGATGAGATTTTGAATTTTTCAAGAGCATATCTATCTGGGTCTCTCTGTGAATCGTAAGCAGCACAAGCAATAGAGTGCTTAGATGCCTTATCGGTAAGTTGTTGATATTCAGGAGCAAATTATTTGCATGGAGCACACCAAGATGCATAAAATTCAATTAAAATCAAAGGATGGCCTGATATCAAAGTGTCAATGTTAGTGGGCAAAGCAGTTATTGGCTATACCACTGGCTAGGGTGGCTCAACAGTTTATGGATTCTCCTCTTATGCTGGTGCTTCTGTCGGGTCTTATGCTAAGATTAAAGCAATGAAACAGAATATTAGGCTTAATTTCATTATTAATTATTAATTCATGAACACAGTTGGAGATTAAAAATACAAAACTATTTCAATCAAAGCTTCTCTATATAGAGTAAGGGAAGGAAAGAATATAAAGAGAATAAAAGGAATTTATGGAAAGAAAATTACATTAAAAAATATCTTTGTTTATTTCACCAAGAAAGAAATATAATAAAATACAATATTTAAAAAAATATACGCTTATAAATTAATAAACTATTGTGACCAAGAATATGAAATATAATTTCTACAACAATTCTAATAAAGGTTTTCTAATATTATTTTTCTCATATTCATTAACATGTTGGAGTGACAATTCCGTAATTCAAAGTGCTATTTCTGATTTAGTGATAAGATGACATAAAAACCAGGCAGTTCTAAGTAACAATAATCATAAAAGTTAATAATCTTTACCATATACAAGCAGGCATATTGATGTTTAATTCAAGTATGAGTTTATTTGTACTGATTAATTGGATGGGATACAGCTCGAAAATAAAGTAGATCAATTTAATCTTTTGAAAAAATAAAGTTAGAAAAATTATGGAATTTGAAAAACTAATTTATCGCTACAAAATATCCACAATAATGTTCGACACGGCAGAGTATTAATTACTTATAAACATGTATCTAAATCTAAAATGATATGACTTTCTAGGAATTAGATAAGATGTGTAAATCTATGAAAACTAAGTTAAATTAAAAAGAGAGTCTAGATTCATTTGGATATCTAAATTTTATAGGAGAATTCTATCTTATCACTTGATAATTAATATTTTTTCAGTATATACTCTTGTTATCTAATTATTTCTTGATACCCATATTCTTATCTGAACTTTTCTGAAGGATAGAGTACGGTCATAAAAGTTTTTAGTTAAAAGAAACTTAAAAATTATTAATATCCAAAAGTTTCAATATTGACTGTAACAAGATTTCAATGAGAAAAATATGAAATAGAAGGCAAACAGAAGAAAATAATAAAAACAAATCTATTCACTTGATATTCGATTTATATATTTATTATATTA;start=630296;subtype=EXTERNAL;support_ref=56;support_variant=1;type=ALTERNATIVE;
scaffold51_4_with_IES	MILORD	internal_eliminated_sequence	630797	630988	.	.	.	ID=MILORD.4.630797.630988;Name=MILORD.4.630797.630988;bounded_by_ta=TRUE;common_boundary=None;end=630988;ies_id=IESPGM.PTET51.1.4.604269;ies_left_dist=-632;ies_min_dist=632;ies_right_dist=-795;junction_seq=atcaaagcttctctaTAataaaggttttctaa;read_names=J00121:27:H3GGKBBXX:5:1205:18741:14977;sequence=TATAGAGTAAGGGAAGGAAAGAATATAAAGAGAATAAAAGGAATTTATGGAAAGAAAATTACATTAAAAAATATCTTTGTTTATTTCACCAAGAAAGAAATATAATAAAATACAATATTTAAAAAAATATACGCTTATAAATTAATAAACTATTGTGACCAAGAATATGAAATATAATTTCTACAACAATTC;start=630797;subtype=MAC;support_ref=79;support_variant=1;type=CRYPTIC;
scaffold51_4_with_IES	MILORD	internal_eliminated_sequence	630799	630988	.	.	.	ID=MILORD.4.630799.630988;Name=MILORD.4.630799.630988;bounded_by_ta=TRUE;common_boundary=None;end=630988;ies_id=IESPGM.PTET51.1.4.604269;ies_left_dist=-634;ies_min_dist=634;ies_right_dist=-795;junction_seq=caaagcttctctataTAataaaggttttctaa;read_names=J00121:27:H3GGKBBXX:5:1113:22922:20779,J00121:27:H3GGKBBXX:5:1103:7293:1543;sequence=TAGAGTAAGGGAAGGAAAGAATATAAAGAGAATAAAAGGAATTTATGGAAAGAAAATTACATTAAAAAATATCTTTGTTTATTTCACCAAGAAAGAAATATAATAAAATACAATATTTAAAAAAATATACGCTTATAAATTAATAAACTATTGTGACCAAGAATATGAAATATAATTTCTACAACAATTC;start=630799;subtype=MAC;support_ref=78;support_variant=2;type=CRYPTIC;
scaffold51_4_with_IES	MILORD	internal_eliminated_sequence	631578	631653	.	.	.	ID=MILORD.4.631578.631653;Name=MILORD.4.631578.631653;bounded_by_ta=TRUE;common_boundary=RIGHT;end=631653;ies_id=IESPGM.PTET51.1.4.605658;ies_left_dist=5;ies_min_dist=0;ies_right_dist=0;junction_seq=aacttttctgaaggaTAacaagatttcaatga;read_names=J00121:27:H3GGKBBXX:5:1224:27762:23892,J00121:27:H3GGKBBXX:5:2201:10987:49124;sequence=TAGAGTACGGTCATAAAAGTTTTTAGTTAAAAGAAACTTAAAAATTATTAATATCCAAAAGTTTCAATATTGACTG;start=631578;subtype=PARTIAL_EXTERNAL;support_ref=6;support_variant=2;type=ALTERNATIVE;
scaffold51_4_with_IES	MILORD	internal_eliminated_sequence	631583	631653	.	.	.	ID=MILORD.4.631583.631653;Name=MILORD.4.631583.631653;bounded_by_ta=TRUE;common_boundary=Both;end=631653;ies_id=IESPGM.PTET51.1.4.605658;ies_left_dist=0;ies_min_dist=0;ies_right_dist=0;junction_seq=ttctgaaggatagagTAacaagatttcaatga;read_names=J00121:27:H3GGKBBXX:5:1118:8227:27039,J00121:27:H3GGKBBXX:5:1201:19035:41475,J00121:27:H3GGKBBXX:5:2202:19542:14010,J00121:27:H3GGKBBXX:5:2202:18172:14836;sequence=TACGGTCATAAAAGTTTTTAGTTAAAAGAAACTTAAAAATTATTAATATCCAAAAGTTTCAATATTGACTG;start=631583;subtype=IES;support_ref=0;support_variant=4;type=IES;
scaffold51_4_with_IES	MILORD	internal_eliminated_sequence	632038	632135	.	.	.	ID=MILORD.4.632038.632135;Name=MILORD.4.632038.632135;bounded_by_ta=TRUE;common_boundary=Both;end=632135;ies_id=IESPGM.PTET51.1.4.606042;ies_left_dist=0;ies_min_dist=0;ies_right_dist=0;junction_seq=ttttcagaataatgcTAtcataacgaccaaag;read_names=J00121:27:H3GGKBBXX:5:2119:21399:40473,J00121:27:H3GGKBBXX:5:2222:27559:14572,J00121:27:H3GGKBBXX:5:1128:7760:19900,J00121:27:H3GGKBBXX:5:1103:20354:23645,J00121:27:H3GGKBBXX:5:2104:18720:7627,J00121:27:H3GGKBBXX:5:1202:14286:38662,J00121:27:H3GGKBBXX:5:2119:21085:35462,J00121:27:H3GGKBBXX:5:1118:5589:38398,J00121:27:H3GGKBBXX:5:2220:29518:38257,J00121:27:H3GGKBBXX:5:2219:28757:26810,J00121:27:H3GGKBBXX:5:2218:27773:1613,J00121:27:H3GGKBBXX:5:1212:26494:28938,J00121:27:H3GGKBBXX:5:1212:24616:30398,J00121:27:H3GGKBBXX:5:2202:8816:8822,J00121:27:H3GGKBBXX:5:2218:27164:43673;sequence=TACAGATGTTTGAGTGGTATGCCTATGATTTTATTAGATTTTAATTGAAATTAGGTAGATTAATCTAAATTATTAGATAGTCTAATAAATTTTAGCTG;start=632038;subtype=IES;support_ref=0;support_variant=15;type=IES;
scaffold51_4_with_IES	MILORD	internal_eliminated_sequence	632200	632225	.	.	.	ID=MILORD.4.632200.632225;Name=MILORD.4.632200.632225;bounded_by_ta=TRUE;common_boundary=Both;end=632225;ies_id=IESPGM.PTET51.1.4.606106;ies_left_dist=0;ies_min_dist=0;ies_right_dist=0;junction_seq=gaataaaaagagaagTAgatggctgcagcaaa;read_names=J00121:27:H3GGKBBXX:5:1108:22130:28094,J00121:27:H3GGKBBXX:5:2215:9242:34565,J00121:27:H3GGKBBXX:5:1124:25012:24894,J00121:27:H3GGKBBXX:5:2222:27732:30310,J00121:27:H3GGKBBXX:5:2202:5528:19408,J00121:27:H3GGKBBXX:5:1202:11028:42583,J00121:27:H3GGKBBXX:5:2210:27499:18511,J00121:27:H3GGKBBXX:5:1209:14803:27215,J00121:27:H3GGKBBXX:5:2123:31132:38908,J00121:27:H3GGKBBXX:5:1105:6776:12181;sequence=TATACGCTGATTAATTATTTTAATTA;start=632200;subtype=IES;support_ref=0;support_variant=10;type=IES;
scaffold51_4_with_IES	MILORD	internal_eliminated_sequence	634184	634302	.	.	.	ID=MILORD.4.634184.634302;Name=MILORD.4.634184.634302;bounded_by_ta=TRUE;common_boundary=Both;end=634302;ies_id=IESPGM.PTET51.1.4.608064;ies_left_dist=0;ies_min_dist=0;ies_right_dist=0;junction_seq=agtaattgtttaaggTAacagaattaatttta;read_names=J00121:27:H3GGKBBXX:5:2217:13291:20093,J00121:27:H3GGKBBXX:5:1111:20405:41036,J00121:27:H3GGKBBXX:5:1219:6796:15135,J00121:27:H3GGKBBXX:5:2101:24931:24366,J00121:27:H3GGKBBXX:5:2119:28889:29149,J00121:27:H3GGKBBXX:5:1202:10998:29870,J00121:27:H3GGKBBXX:5:1213:6390:21887,J00121:27:H3GGKBBXX:5:2222:28036:18177,J00121:27:H3GGKBBXX:5:2223:2209:28956,J00121:27:H3GGKBBXX:5:2201:25276:46346,J00121:27:H3GGKBBXX:5:1109:11637:16454,J00121:27:H3GGKBBXX:5:1215:5731:38117,J00121:27:H3GGKBBXX:5:2120:3782:22643,J00121:27:H3GGKBBXX:5:1201:21531:26494,J00121:27:H3GGKBBXX:5:2216:28199:10159,J00121:27:H3GGKBBXX:5:2228:25966:27567,J00121:27:H3GGKBBXX:5:1217:26707:5464,J00121:27:H3GGKBBXX:5:2205:15250:30239,J00121:27:H3GGKBBXX:5:1103:3468:46821,J00121:27:H3GGKBBXX:5:1220:14519:13183,J00121:27:H3GGKBBXX:5:1126:17158:31013,J00121:27:H3GGKBBXX:5:1110:12773:40438,J00121:27:H3GGKBBXX:5:2115:24495:33633,J00121:27:H3GGKBBXX:5:1214:9891:15961,J00121:27:H3GGKBBXX:5:1204:25692:22590,J00121:27:H3GGKBBXX:5:1215:10338:7591,J00121:27:H3GGKBBXX:5:2205:3711:41510,J00121:27:H3GGKBBXX:5:1112:12154:19636,J00121:27:H3GGKBBXX:5:1202:15848:34547,J00121:27:H3GGKBBXX:5:1111:4584:10282,J00121:27:H3GGKBBXX:5:1110:27082:47542,J00121:27:H3GGKBBXX:5:1124:24941:45168,J00121:27:H3GGKBBXX:5:2108:27123:18353,J00121:27:H3GGKBBXX:5:1116:5680:28217,J00121:27:H3GGKBBXX:5:2224:22942:19021,J00121:27:H3GGKBBXX:5:2225:3346:39752,J00121:27:H3GGKBBXX:5:1208:13179:37484,J00121:27:H3GGKBBXX:5:1228:24038:28973,J00121:27:H3GGKBBXX:5:1127:22698:16207,J00121:27:H3GGKBBXX:5:1227:30360:13130,J00121:27:H3GGKBBXX:5:1121:28361:18107,J00121:27:H3GGKBBXX:5:1105:12855:27637,J00121:27:H3GGKBBXX:5:2113:17584:18318;sequence=TAGAGTAGATAAAAGAAATTTTTTTAAGCTCTTCAATTCAATTCGATAGAAGATTGATGAAATTAAAGAAAATCATCATTTTTATAAAGATAAATAGTTTAGATTAATTAATCAATCTG;start=634184;subtype=IES;support_ref=40;support_variant=43;type=IES;
scaffold51_4_with_IES	MILORD	internal_eliminated_sequence	639453	639755	.	.	.	ID=MILORD.4.639453.639755;Name=MILORD.4.639453.639755;bounded_by_ta=TRUE;common_boundary=None;end=639755;ies_id=IESPGM.PTET51.1.4.613681;ies_left_dist=467;ies_min_dist=191;ies_right_dist=191;junction_seq=attgatcactaagaaTAataataatttgagta;read_names=J00121:27:H3GGKBBXX:5:2106:9496:12954,J00121:27:H3GGKBBXX:5:1210:8988:28815,J00121:27:H3GGKBBXX:5:1127:5375:13482;sequence=TATAACTAATAAGGATAAAAATACTTGTAGAATATTCATAAAATGTTCAGGCTTAGTTGCCATGTTATAATAAGAAATTATAATCAAACCTATAAATTTAAAAAATTCAAATTTCTACATTATTCTGTTCTGTATATTTAATTCAATTTTCATAGTGAAACCTATTGATTTATTTATATTTCATTTTATCTACATGTAGAAAAGAACAATTATTTTTGGATGGAAATCTGTTTAGTTTCTAAATTTTGTTGGATTTTATTTTTATTATTAAAAAATAACCTCCTTTTTTTATTGCAAGAATTA;start=639453;subtype=MAC;support_ref=210;support_variant=3;type=CRYPTIC;
scaffold51_4_with_IES	MILORD	internal_eliminated_sequence	639920	639946	.	.	.	ID=MILORD.4.639920.639946;Name=MILORD.4.639920.639946;bounded_by_ta=TRUE;common_boundary=Both;end=639946;ies_id=IESPGM.PTET51.1.4.613681;ies_left_dist=0;ies_min_dist=0;ies_right_dist=0;junction_seq=atctaataatgaatgTAgagtcgtcgatgatt;read_names=J00121:27:H3GGKBBXX:5:1123:14245:41897,J00121:27:H3GGKBBXX:5:1218:26788:6519,J00121:27:H3GGKBBXX:5:1202:16457:19320,J00121:27:H3GGKBBXX:5:1210:13393:6202,J00121:27:H3GGKBBXX:5:1107:13971:41950,J00121:27:H3GGKBBXX:5:1113:30594:6150,J00121:27:H3GGKBBXX:5:2118:8907:31769,J00121:27:H3GGKBBXX:5:1105:15788:24314,J00121:27:H3GGKBBXX:5:1111:24789:18282,J00121:27:H3GGKBBXX:5:2116:28199:13148,J00121:27:H3GGKBBXX:5:1223:8481:43937,J00121:27:H3GGKBBXX:5:1110:18710:21641,J00121:27:H3GGKBBXX:5:1215:21379:12409,J00121:27:H3GGKBBXX:5:2225:30563:13834,J00121:27:H3GGKBBXX:5:2113:24413:15451,J00121:27:H3GGKBBXX:5:2104:18842:15856,J00121:27:H3GGKBBXX:5:1219:9932:28868,J00121:27:H3GGKBBXX:5:2226:25367:32824,J00121:27:H3GGKBBXX:5:1110:29346:39893,J00121:27:H3GGKBBXX:5:2107:11749:41229,J00121:27:H3GGKBBXX:5:1214:22232:24296,J00121:27:H3GGKBBXX:5:1127:9262:25984,J00121:27:H3GGKBBXX:5:2121:20090:17350,J00121:27:H3GGKBBXX:5:2211:29163:3002,J00121:27:H3GGKBBXX:5:1120:7841:5798,J00121:27:H3GGKBBXX:5:1218:15483:43128,J00121:27:H3GGKBBXX:5:1103:15250:1965,J00121:27:H3GGKBBXX:5:1221:15412:30521,J00121:27:H3GGKBBXX:5:2202:18954:21852,J00121:27:H3GGKBBXX:5:2111:27448:38609,J00121:27:H3GGKBBXX:5:2116:29132:18353,J00121:27:H3GGKBBXX:5:1103:26829:19390,J00121:27:H3GGKBBXX:5:1115:11251:41563,J00121:27:H3GGKBBXX:5:2211:13869:23311,J00121:27:H3GGKBBXX:5:1205:17360:4497,J00121:27:H3GGKBBXX:5:1126:9374:38978,J00121:27:H3GGKBBXX:5:1212:24434:6027,J00121:27:H3GGKBBXX:5:1217:29305:23294,J00121:27:H3GGKBBXX:5:2125:8582:33387,J00121:27:H3GGKBBXX:5:1113:31010:4479,J00121:27:H3GGKBBXX:5:1109:8278:38732;sequence=TATAGCAATATGGGTTTATTTAATGTA;start=639920;subtype=IES;support_ref=3;support_variant=41;type=IES;
scaffold51_4_with_IES	MILORD	internal_eliminated_sequence	640595	640620	.	.	.	ID=MILORD.4.640595.640620;Name=MILORD.4.640595.640620;bounded_by_ta=TRUE;common_boundary=Both;end=640620;ies_id=IESPGM.PTET51.1.4.614329;ies_left_dist=0;ies_min_dist=0;ies_right_dist=0;junction_seq=atgatgtactttatgTAccaactgaagagtta;read_names=J00121:27:H3GGKBBXX:5:1116:28828:20287,J00121:27:H3GGKBBXX:5:1109:28615:41159,J00121:27:H3GGKBBXX:5:1102:22820:13675,J00121:27:H3GGKBBXX:5:1220:16386:41141,J00121:27:H3GGKBBXX:5:2104:11880:3864,J00121:27:H3GGKBBXX:5:2122:17300:35444,J00121:27:H3GGKBBXX:5:2108:8491:39699,J00121:27:H3GGKBBXX:5:2228:7902:45502,J00121:27:H3GGKBBXX:5:1203:23987:33738,J00121:27:H3GGKBBXX:5:1117:25144:14115,J00121:27:H3GGKBBXX:5:2117:14215:21447,J00121:27:H3GGKBBXX:5:1115:25499:9772,J00121:27:H3GGKBBXX:5:1217:12276:38627,J00121:27:H3GGKBBXX:5:2124:5781:10387,J00121:27:H3GGKBBXX:5:1115:18751:15909,J00121:27:H3GGKBBXX:5:1204:22820:23979,J00121:27:H3GGKBBXX:5:2118:14610:29061,J00121:27:H3GGKBBXX:5:1120:5355:47700,J00121:27:H3GGKBBXX:5:2222:24383:47471,J00121:27:H3GGKBBXX:5:2219:16934:32455,J00121:27:H3GGKBBXX:5:2224:15422:14150,J00121:27:H3GGKBBXX:5:1212:11546:39893,J00121:27:H3GGKBBXX:5:1112:17584:29290,J00121:27:H3GGKBBXX:5:1113:22871:18265,J00121:27:H3GGKBBXX:5:1225:10622:41598,J00121:27:H3GGKBBXX:5:2102:4787:3530,J00121:27:H3GGKBBXX:5:1212:23541:18616,J00121:27:H3GGKBBXX:5:1110:8897:4145,J00121:27:H3GGKBBXX:5:2125:28067:17491,J00121:27:H3GGKBBXX:5:1220:20577:34864,J00121:27:H3GGKBBXX:5:2223:28036:35022,J00121:27:H3GGKBBXX:5:2224:19624:40737,J00121:27:H3GGKBBXX:5:2121:24099:1578;sequence=TAGGAATGCATTGTAATATTTTTCTA;start=640595;subtype=IES;support_ref=9;support_variant=33;type=IES;
scaffold51_4_with_IES	MILORD	internal_eliminated_sequence	640783	640831	.	.	.	ID=MILORD.4.640783.640831;Name=MILORD.4.640783.640831;bounded_by_ta=TRUE;common_boundary=Both;end=640831;ies_id=IESPGM.PTET51.1.4.614491;ies_left_dist=0;ies_min_dist=0;ies_right_dist=0;junction_seq=aaaatattttcaataTAaacttaataattaaa;read_names=J00121:27:H3GGKBBXX:5:1224:5639:23364,J00121:27:H3GGKBBXX:5:1124:15615:27742,J00121:27:H3GGKBBXX:5:1111:22729:11653,J00121:27:H3GGKBBXX:5:1202:8400:12603,J00121:27:H3GGKBBXX:5:1106:14966:10299,J00121:27:H3GGKBBXX:5:1219:12814:20322,J00121:27:H3GGKBBXX:5:1203:2899:4549,J00121:27:H3GGKBBXX:5:2208:13098:14555,J00121:27:H3GGKBBXX:5:2120:24119:10827,J00121:27:H3GGKBBXX:5:2211:2676:42108,J00121:27:H3GGKBBXX:5:2201:10673:18230,J00121:27:H3GGKBBXX:5:2209:14732:28287,J00121:27:H3GGKBBXX:5:2220:7649:17632,J00121:27:H3GGKBBXX:5:1126:13504:46416,J00121:27:H3GGKBBXX:5:2206:18741:29958,J00121:27:H3GGKBBXX:5:1119:8532:30978,J00121:27:H3GGKBBXX:5:2224:12357:31347,J00121:27:H3GGKBBXX:5:1122:8207:1719,J00121:27:H3GGKBBXX:5:1127:30117:19460,J00121:27:H3GGKBBXX:5:1125:18446:14361,J00121:27:H3GGKBBXX:5:2111:11079:29870,J00121:27:H3GGKBBXX:5:1211:29417:21658,J00121:27:H3GGKBBXX:5:1118:28726:38679,J00121:27:H3GGKBBXX:5:1102:13900:2861,J00121:27:H3GGKBBXX:5:1128:14164:21324,J00121:27:H3GGKBBXX:5:2121:26342:22942,J00121:27:H3GGKBBXX:5:2211:2646:1508,J00121:27:H3GGKBBXX:5:2104:12449:26090,J00121:27:H3GGKBBXX:5:1223:3711:10915,J00121:27:H3GGKBBXX:5:2104:9891:25597,J00121:27:H3GGKBBXX:5:2221:25236:1191,J00121:27:H3GGKBBXX:5:2218:11119:15733,J00121:27:H3GGKBBXX:5:2211:2595:1455,J00121:27:H3GGKBBXX:5:1123:23013:14010,J00121:27:H3GGKBBXX:5:2222:19613:7064,J00121:27:H3GGKBBXX:5:2206:13464:36956,J00121:27:H3GGKBBXX:5:2223:12439:32015,J00121:27:H3GGKBBXX:5:2212:9181:26406,J00121:27:H3GGKBBXX:5:1127:31040:36394,J00121:27:H3GGKBBXX:5:1128:19187:5200;sequence=TACAGCAGATCCCATTAAATTTATTCATTTTAATATAGAACATCAAGTA;start=640783;subtype=IES;support_ref=2;support_variant=40;type=IES;
scaffold51_4_with_IES	MILORD	internal_eliminated_sequence	641983	642064	.	.	.	ID=MILORD.4.641983.642064;Name=MILORD.4.641983.642064;bounded_by_ta=TRUE;common_boundary=Both;end=642064;ies_id=IESPGM.PTET51.1.4.615642;ies_left_dist=0;ies_min_dist=0;ies_right_dist=0;junction_seq=acatattattattatTAtcaaagaatataaca;read_names=J00121:27:H3GGKBBXX:5:1122:10348:27057,J00121:27:H3GGKBBXX:5:1114:19248:33123,J00121:27:H3GGKBBXX:5:2103:24170:33809,J00121:27:H3GGKBBXX:5:2205:25621:39559,J00121:27:H3GGKBBXX:5:2121:32349:29237,J00121:27:H3GGKBBXX:5:2218:10987:42618,J00121:27:H3GGKBBXX:5:2103:28473:18581,J00121:27:H3GGKBBXX:5:2110:5964:34371,J00121:27:H3GGKBBXX:5:2219:20232:41335,J00121:27:H3GGKBBXX:5:1225:9912:48034,J00121:27:H3GGKBBXX:5:1127:24241:3336,J00121:27:H3GGKBBXX:5:1221:25459:33721,J00121:27:H3GGKBBXX:5:2226:19928:22168,J00121:27:H3GGKBBXX:5:1216:8663:7961,J00121:27:H3GGKBBXX:5:1120:22942:5587,J00121:27:H3GGKBBXX:5:1120:27712:7802,J00121:27:H3GGKBBXX:5:1222:4107:48175,J00121:27:H3GGKBBXX:5:2216:29914:24278,J00121:27:H3GGKBBXX:5:2104:15595:34741,J00121:27:H3GGKBBXX:5:2202:16812:10686,J00121:27:H3GGKBBXX:5:2215:28858:30644,J00121:27:H3GGKBBXX:5:2220:6400:7767,J00121:27:H3GGKBBXX:5:1120:7425:8348,J00121:27:H3GGKBBXX:5:1228:26474:38187,J00121:27:H3GGKBBXX:5:2113:19969:44429,J00121:27:H3GGKBBXX:5:1109:4685:18652,J00121:27:H3GGKBBXX:5:1224:25347:40104,J00121:27:H3GGKBBXX:5:1220:10592:26846,J00121:27:H3GGKBBXX:5:1221:4188:14133,J00121:27:H3GGKBBXX:5:2201:25611:27901,J00121:27:H3GGKBBXX:5:1103:17584:45045,J00121:27:H3GGKBBXX:5:2102:28767:35936,J00121:27:H3GGKBBXX:5:2221:18487:17878,J00121:27:H3GGKBBXX:5:1202:12357:34090,J00121:27:H3GGKBBXX:5:1218:18528:4620,J00121:27:H3GGKBBXX:5:2225:17452:8277,J00121:27:H3GGKBBXX:5:2225:17482:8365,J00121:27:H3GGKBBXX:5:2103:11272:6396,J00121:27:H3GGKBBXX:5:1204:24261:43919,J00121:27:H3GGKBBXX:5:2213:30147:25597,J00121:27:H3GGKBBXX:5:1117:13809:33264,J00121:27:H3GGKBBXX:5:2101:16346:14379;sequence=TACAGTAAATTTCCTTGTTCTTTTAATTTGTATACAAAATACTACAATTATTATTTTAATTTTAAAGGTTTGAACACAACTA;start=641983;subtype=IES;support_ref=36;support_variant=42;type=IES;
scaffold51_4_with_IES	MILORD	internal_eliminated_sequence	642013	642064	.	.	.	ID=MILORD.4.642013.642064;Name=MILORD.4.642013.642064;bounded_by_ta=TRUE;common_boundary=RIGHT;end=642064;ies_id=IESPGM.PTET51.1.4.615642;ies_left_dist=-30;ies_min_dist=0;ies_right_dist=0;junction_seq=tgttcttttaatttgTAtcaaagaatataaca;read_names=J00121:27:H3GGKBBXX:5:2215:6725:6220,J00121:27:H3GGKBBXX:5:1213:19390:43533;sequence=TATACAAAATACTACAATTATTATTTTAATTTTAAAGGTTTGAACACAACTA;start=642013;subtype=PARTIAL_INTERNAL;support_ref=22;support_variant=2;type=ALTERNATIVE;
scaffold51_4_with_IES	MILORD	internal_eliminated_sequence	644458	644532	.	.	.	ID=MILORD.4.644458.644532;Name=MILORD.4.644458.644532;bounded_by_ta=TRUE;common_boundary=Both;end=644532;ies_id=IESPGM.PTET51.1.4.618035;ies_left_dist=0;ies_min_dist=0;ies_right_dist=0;junction_seq=taggatctacttaaaTAaagatcttaccttga;read_names=J00121:27:H3GGKBBXX:5:2220:21521:42724,J00121:27:H3GGKBBXX:5:1215:26768:27514,J00121:27:H3GGKBBXX:5:1102:29995:15592,J00121:27:H3GGKBBXX:5:2126:19664:6554,J00121:27:H3GGKBBXX:5:2224:24322:22819,J00121:27:H3GGKBBXX:5:1225:7354:23452,J00121:27:H3GGKBBXX:5:2109:12499:32648,J00121:27:H3GGKBBXX:5:2113:20263:46100,J00121:27:H3GGKBBXX:5:2107:29924:31154,J00121:27:H3GGKBBXX:5:1221:12002:20920,J00121:27:H3GGKBBXX:5:2225:3731:17491,J00121:27:H3GGKBBXX:5:1210:23287:18704,J00121:27:H3GGKBBXX:5:1221:13037:14097,J00121:27:H3GGKBBXX:5:1106:18071:32525,J00121:27:H3GGKBBXX:5:2206:16660:4092,J00121:27:H3GGKBBXX:5:1118:29437:14695,J00121:27:H3GGKBBXX:5:1112:19329:5481,J00121:27:H3GGKBBXX:5:2202:12398:24489,J00121:27:H3GGKBBXX:5:1211:6248:23821,J00121:27:H3GGKBBXX:5:1114:23520:19953,J00121:27:H3GGKBBXX:5:2107:12002:13746,J00121:27:H3GGKBBXX:5:2224:27641:24630,J00121:27:H3GGKBBXX:5:1123:23815:31013,J00121:27:H3GGKBBXX:5:1202:4848:8348,J00121:27:H3GGKBBXX:5:1105:24759:6941,J00121:27:H3GGKBBXX:5:2207:31446:16665,J00121:27:H3GGKBBXX:5:1219:13656:26775,J00121:27:H3GGKBBXX:5:2216:30939:16700,J00121:27:H3GGKBBXX:5:1103:25702:3582,J00121:27:H3GGKBBXX:5:1110:25296:16348,J00121:27:H3GGKBBXX:5:2225:4797:25843;sequence=TAAGGCAAGTTTAAAAAATACTTTAACTTTTGAGCAGATTAAATAGCATTTTATTTATTTACTTCTATTTAAGTG;start=644458;subtype=IES;support_ref=76;support_variant=31;type=IES;
scaffold51_4_with_IES	MILORD	internal_eliminated_sequence	644458	644522	.	.	.	ID=MILORD.4.644458.644522;Name=MILORD.4.644458.644522;bounded_by_ta=TRUE;common_boundary=LEFT;end=644522;ies_id=IESPGM.PTET51.1.4.618035;ies_left_dist=0;ies_min_dist=0;ies_right_dist=10;junction_seq=taggatctacttaaaTAtttaagtgtaaagat;read_names=J00121:27:H3GGKBBXX:5:2101:24769:20709;sequence=TAAGGCAAGTTTAAAAAATACTTTAACTTTTGAGCAGATTAAATAGCATTTTATTTATTTACTTC;start=644458;subtype=PARTIAL_INTERNAL;support_ref=38;support_variant=1;type=ALTERNATIVE;
scaffold51_4_with_IES	MILORD	internal_eliminated_sequence	644667	644747	.	.	.	ID=MILORD.4.644667.644747;Name=MILORD.4.644667.644747;bounded_by_ta=TRUE;common_boundary=Both;end=644747;ies_id=IESPGM.PTET51.1.4.618169;ies_left_dist=0;ies_min_dist=0;ies_right_dist=0;junction_seq=tgtgtgcaatacttcTAtcactttcgaaaagt;read_names=J00121:27:H3GGKBBXX:5:1218:29538:26160,J00121:27:H3GGKBBXX:5:2218:14773:33703,J00121:27:H3GGKBBXX:5:1226:13819:42179,J00121:27:H3GGKBBXX:5:1214:23419:26635,J00121:27:H3GGKBBXX:5:2215:17036:22749,J00121:27:H3GGKBBXX:5:2101:17858:1771,J00121:27:H3GGKBBXX:5:2125:4533:34389,J00121:27:H3GGKBBXX:5:2119:28057:36745,J00121:27:H3GGKBBXX:5:2104:24150:11794,J00121:27:H3GGKBBXX:5:1222:15189:32033,J00121:27:H3GGKBBXX:5:2220:16285:17474,J00121:27:H3GGKBBXX:5:1122:10581:29219,J00121:27:H3GGKBBXX:5:1101:6360:41000,J00121:27:H3GGKBBXX:5:1205:30979:8611;sequence=TATGGTTGATCAATAGATATTCTCTATTTATTATAACATTAATCAGATTAGTTTTATGAAAGAATAACCTTAAAATTGGTA;start=644667;subtype=IES;support_ref=108;support_variant=14;type=IES;
scaffold51_4_with_IES	MILORD	internal_eliminated_sequence	645725	645789	.	.	.	ID=MILORD.4.645725.645789;Name=MILORD.4.645725.645789;bounded_by_ta=TRUE;common_boundary=Both;end=645789;ies_id=IESPGM.PTET51.1.4.619146;ies_left_dist=0;ies_min_dist=0;ies_right_dist=0;junction_seq=gcttaatatctccatTAtcataaccacaggca;read_names=J00121:27:H3GGKBBXX:5:2211:24302:39770,J00121:27:H3GGKBBXX:5:2101:10186:20058,J00121:27:H3GGKBBXX:5:1207:27438:35532,J00121:27:H3GGKBBXX:5:1226:26443:7222,J00121:27:H3GGKBBXX:5:2203:10825:34987,J00121:27:H3GGKBBXX:5:2206:18781:12163,J00121:27:H3GGKBBXX:5:2217:16650:4004,J00121:27:H3GGKBBXX:5:1204:4381:26283,J00121:27:H3GGKBBXX:5:1101:8136:33000,J00121:27:H3GGKBBXX:5:1207:19553:16137,J00121:27:H3GGKBBXX:5:1210:24008:46188,J00121:27:H3GGKBBXX:5:2103:26321:10000,J00121:27:H3GGKBBXX:5:2216:6370:14326,J00121:27:H3GGKBBXX:5:1226:25215:2035,J00121:27:H3GGKBBXX:5:1102:5873:8646,J00121:27:H3GGKBBXX:5:1115:19096:41053,J00121:27:H3GGKBBXX:5:2122:20923:6202,J00121:27:H3GGKBBXX:5:2218:31913:26336,J00121:27:H3GGKBBXX:5:2104:7689:32824,J00121:27:H3GGKBBXX:5:1207:22424:31664,J00121:27:H3GGKBBXX:5:2109:28118:47084,J00121:27:H3GGKBBXX:5:2215:22100:16612,J00121:27:H3GGKBBXX:5:2211:18883:11460,J00121:27:H3GGKBBXX:5:1116:5304:9139,J00121:27:H3GGKBBXX:5:1107:20293:39647,J00121:27:H3GGKBBXX:5:2112:12763:46188,J00121:27:H3GGKBBXX:5:2120:22191:48561,J00121:27:H3GGKBBXX:5:1212:27833:48632,J00121:27:H3GGKBBXX:5:1211:2849:34917,J00121:27:H3GGKBBXX:5:2113:18649:20691,J00121:27:H3GGKBBXX:5:1114:10044:28287,J00121:27:H3GGKBBXX:5:2225:8816:26406,J00121:27:H3GGKBBXX:5:1210:13068:36903,J00121:27:H3GGKBBXX:5:2221:19553:18986,J00121:27:H3GGKBBXX:5:2211:7943:47190,J00121:27:H3GGKBBXX:5:2203:23703:16682,J00121:27:H3GGKBBXX:5:2217:20618:26353,J00121:27:H3GGKBBXX:5:2126:11850:35637,J00121:27:H3GGKBBXX:5:2204:8400:23399,J00121:27:H3GGKBBXX:5:1217:18254:44904,J00121:27:H3GGKBBXX:5:2122:28970:42478,J00121:27:H3GGKBBXX:5:1208:18020:18054,J00121:27:H3GGKBBXX:5:1121:28077:6677,J00121:27:H3GGKBBXX:5:2126:11840:35374,J00121:27:H3GGKBBXX:5:1108:28341:45678,J00121:27:H3GGKBBXX:5:1128:19471:29993,J00121:27:H3GGKBBXX:5:1206:17858:9930,J00121:27:H3GGKBBXX:5:2216:11515:10088,J00121:27:H3GGKBBXX:5:2119:13413:24032,J00121:27:H3GGKBBXX:5:1212:9222:18458,J00121:27:H3GGKBBXX:5:2103:9993:2879,J00121:27:H3GGKBBXX:5:2201:6340:15399,J00121:27:H3GGKBBXX:5:2106:21369:31734;sequence=TACAGTTTATAAATAAAATGTTCCTTAATTTCTTATTTAAAGATTAATTTGTTGCTAATTAACTA;start=645725;subtype=IES;support_ref=12;support_variant=53;type=IES;
scaffold51_4_with_IES	MILORD	internal_eliminated_sequence	647113	647273	.	.	.	ID=MILORD.4.647113.647273;Name=MILORD.4.647113.647273;bounded_by_ta=TRUE;common_boundary=LEFT;end=647273;ies_id=IESPGM.PTET51.1.4.620469;ies_left_dist=0;ies_min_dist=0;ies_right_dist=-117;junction_seq=ctttctctaacagtcTAgtgagtattaatatc;read_names=J00121:27:H3GGKBBXX:5:1222:27630:36921;sequence=TATACTCCATCTTAATTAATATTAATTGTTGTCAGAATCAGTTGTAATCTGTTATGATTTCATTCATCTCAGTACTAATTTATGTATGATTCACATCCAATTATTCTTATTTGTACAAAGTCTAGTTGATAAATTTAATAAAATTCCTTGCGTGTCAACTA;start=647113;subtype=PARTIAL_EXTERNAL;support_ref=4;support_variant=1;type=ALTERNATIVE;
scaffold51_4_with_IES	MILORD	internal_eliminated_sequence	647197	647225	.	.	.	ID=MILORD.4.647197.647225;Name=MILORD.4.647197.647225;bounded_by_ta=TRUE;common_boundary=Both;end=647225;ies_id=IESPGM.PTET51.1.4.620509;ies_left_dist=0;ies_min_dist=0;ies_right_dist=0;junction_seq=cagtactaatttatgTAcaaagtctagttgat;read_names=J00121:27:H3GGKBBXX:5:1107:23642:24173;sequence=TATGATTCACATCCAATTATTCTTATTTG;start=647197;subtype=IES;support_ref=0;support_variant=1;type=IES;
scaffold51_4_with_IES	MILORD	internal_eliminated_sequence	647272	647316	.	.	.	ID=MILORD.4.647272.647316;Name=MILORD.4.647272.647316;bounded_by_ta=TRUE;common_boundary=Both;end=647316;ies_id=IESPGM.PTET51.1.4.620555;ies_left_dist=0;ies_min_dist=0;ies_right_dist=0;junction_seq=tccttgcgtgtcaacTAatttgcactctaatt;read_names=J00121:27:H3GGKBBXX:5:1205:6248:29518,J00121:27:H3GGKBBXX:5:2101:24789:41845,J00121:27:H3GGKBBXX:5:2109:11749:21184,J00121:27:H3GGKBBXX:5:1221:26260:11020,J00121:27:H3GGKBBXX:5:1128:27245:28973,J00121:27:H3GGKBBXX:5:1203:17716:10985,J00121:27:H3GGKBBXX:5:1213:15209:48139,J00121:27:H3GGKBBXX:5:2208:6350:38803;sequence=TATAGTGAGTATTAATATCGTATTGCCTTATTTAGAGATGATGTA;start=647272;subtype=IES;support_ref=2;support_variant=8;type=IES;
scaffold51_4_with_IES	MILORD	internal_eliminated_sequence	647897	647923	.	.	.	ID=MILORD.4.647897.647923;Name=MILORD.4.647897.647923;bounded_by_ta=TRUE;common_boundary=Both;end=647923;ies_id=IESPGM.PTET51.1.4.621135;ies_left_dist=0;ies_min_dist=0;ies_right_dist=0;junction_seq=catatccaataatagTAttgctaatgtagact;read_names=J00121:27:H3GGKBBXX:5:1107:22069:21623,J00121:27:H3GGKBBXX:5:1123:10105:38486,J00121:27:H3GGKBBXX:5:1113:15554:22678,J00121:27:H3GGKBBXX:5:1108:7750:10633,J00121:27:H3GGKBBXX:5:1124:28270:33598,J00121:27:H3GGKBBXX:5:1122:25662:40297,J00121:27:H3GGKBBXX:5:2207:19035:29940,J00121:27:H3GGKBBXX:5:1220:9577:14713,J00121:27:H3GGKBBXX:5:1213:4269:11249,J00121:27:H3GGKBBXX:5:1101:20080:27426,J00121:27:H3GGKBBXX:5:1221:13981:33985,J00121:27:H3GGKBBXX:5:1128:24495:47946,J00121:27:H3GGKBBXX:5:2121:18700:13605,J00121:27:H3GGKBBXX:5:2223:9293:15451,J00121:27:H3GGKBBXX:5:1214:19147:40086,J00121:27:H3GGKBBXX:5:2223:9222:12339,J00121:27:H3GGKBBXX:5:1107:28077:2809,J00121:27:H3GGKBBXX:5:2214:14763:41106,J00121:27:H3GGKBBXX:5:1203:20527:46029,J00121:27:H3GGKBBXX:5:1219:28280:10370,J00121:27:H3GGKBBXX:5:1118:28442:44166,J00121:27:H3GGKBBXX:5:1219:23074:16366,J00121:27:H3GGKBBXX:5:1105:7080:16014,J00121:27:H3GGKBBXX:5:2225:7101:6906,J00121:27:H3GGKBBXX:5:1208:6238:9244,J00121:27:H3GGKBBXX:5:1216:22221:40526,J00121:27:H3GGKBBXX:5:1116:24434:37783,J00121:27:H3GGKBBXX:5:2214:29092:35444,J00121:27:H3GGKBBXX:5:1126:8998:5024,J00121:27:H3GGKBBXX:5:1105:29427:27584,J00121:27:H3GGKBBXX:5:1225:14225:18581,J00121:27:H3GGKBBXX:5:1110:26027:39348,J00121:27:H3GGKBBXX:5:1213:29072:29993,J00121:27:H3GGKBBXX:5:1210:22820:32455,J00121:27:H3GGKBBXX:5:1112:24677:13904,J00121:27:H3GGKBBXX:5:1218:15980:23311,J00121:27:H3GGKBBXX:5:1206:6218:32912,J00121:27:H3GGKBBXX:5:1226:22495:18810,J00121:27:H3GGKBBXX:5:2224:27164:46979,J00121:27:H3GGKBBXX:5:2104:27996:13816,J00121:27:H3GGKBBXX:5:2217:10795:28745,J00121:27:H3GGKBBXX:5:1206:11464:11372,J00121:27:H3GGKBBXX:5:2110:4919:14308,J00121:27:H3GGKBBXX:5:1115:7537:6747;sequence=TATAAACTAATTAATTAATATATGCTA;start=647897;subtype=IES;support_ref=9;support_variant=44;type=IES;
scaffold51_4_with_IES	MILORD	internal_eliminated_sequence	648586	648705	.	.	.	ID=MILORD.4.648586.648705;Name=MILORD.4.648586.648705;bounded_by_ta=TRUE;common_boundary=Both;end=648705;ies_id=IESPGM.PTET51.1.4.621797;ies_left_dist=0;ies_min_dist=0;ies_right_dist=0;junction_seq=aatgttcagaataaaTAactaaaatgaaataa;read_names=J00121:27:H3GGKBBXX:5:1201:8582:27021,J00121:27:H3GGKBBXX:5:2227:11312:27531,J00121:27:H3GGKBBXX:5:2216:24830:14027,J00121:27:H3GGKBBXX:5:1215:5751:18740,J00121:27:H3GGKBBXX:5:1220:23328:9069,J00121:27:H3GGKBBXX:5:1111:11759:20639,J00121:27:H3GGKBBXX:5:2209:22617:5306,J00121:27:H3GGKBBXX:5:2128:24819:42706,J00121:27:H3GGKBBXX:5:1217:7902:10018,J00121:27:H3GGKBBXX:5:1103:19928:15276,J00121:27:H3GGKBBXX:5:1128:21856:43656,J00121:27:H3GGKBBXX:5:1122:10998:22626,J00121:27:H3GGKBBXX:5:1221:20111:3248,J00121:27:H3GGKBBXX:5:1107:6147:36200,J00121:27:H3GGKBBXX:5:2217:25124:40420,J00121:27:H3GGKBBXX:5:1205:28351:14994,J00121:27:H3GGKBBXX:5:2227:11596:27707,J00121:27:H3GGKBBXX:5:1228:16650:13605,J00121:27:H3GGKBBXX:5:1210:6411:49001,J00121:27:H3GGKBBXX:5:2224:9729:17544,J00121:27:H3GGKBBXX:5:1203:6421:6150,J00121:27:H3GGKBBXX:5:2201:12327:45185;sequence=TACAGTTGTTTAGTATTTCTTATTATATTTATTTATTATTATTATTAATTATTATTATTATTATTATTATTCTTATTTTAGTTAAATTTAAATAGTATTGAAAATTTCAACTGACAACTG;start=648586;subtype=IES;support_ref=2;support_variant=22;type=IES;
scaffold51_4_with_IES	MILORD	internal_eliminated_sequence	650561	650587	.	.	.	ID=MILORD.4.650561.650587;Name=MILORD.4.650561.650587;bounded_by_ta=TRUE;common_boundary=Both;end=650587;ies_id=IESPGM.PTET51.1.4.623652;ies_left_dist=0;ies_min_dist=0;ies_right_dist=0;junction_seq=tcttatgctaggatgTAcatataggttgtagc;read_names=J00121:27:H3GGKBBXX:5:1219:14651:6660,J00121:27:H3GGKBBXX:5:2108:16620:12532,J00121:27:H3GGKBBXX:5:1123:20882:6871,J00121:27:H3GGKBBXX:5:1213:29264:32121,J00121:27:H3GGKBBXX:5:1112:18741:4884,J00121:27:H3GGKBBXX:5:2102:21156:39101,J00121:27:H3GGKBBXX:5:2224:16782:45942,J00121:27:H3GGKBBXX:5:1116:20243:43884,J00121:27:H3GGKBBXX:5:2107:5822:42847,J00121:27:H3GGKBBXX:5:1224:15442:6695,J00121:27:H3GGKBBXX:5:2206:6238:22749,J00121:27:H3GGKBBXX:5:2223:19076:11724,J00121:27:H3GGKBBXX:5:2226:16569:33686,J00121:27:H3GGKBBXX:5:1227:3559:40754,J00121:27:H3GGKBBXX:5:2124:19948:32191,J00121:27:H3GGKBBXX:5:2111:18477:42056,J00121:27:H3GGKBBXX:5:2210:29437:11671,J00121:27:H3GGKBBXX:5:1107:5781:46610,J00121:27:H3GGKBBXX:5:1113:3285:16049,J00121:27:H3GGKBBXX:5:2123:6390:26424,J00121:27:H3GGKBBXX:5:2104:31132:12040,J00121:27:H3GGKBBXX:5:2219:9739:42671,J00121:27:H3GGKBBXX:5:1228:14235:38820,J00121:27:H3GGKBBXX:5:1103:10713:24067,J00121:27:H3GGKBBXX:5:1219:9445:46979,J00121:27:H3GGKBBXX:5:2225:17777:45871,J00121:27:H3GGKBBXX:5:2111:16995:40614,J00121:27:H3GGKBBXX:5:1228:19410:43392,J00121:27:H3GGKBBXX:5:1228:6025:34301,J00121:27:H3GGKBBXX:5:1225:5720:9895,J00121:27:H3GGKBBXX:5:2106:25185:48860,J00121:27:H3GGKBBXX:5:1106:5720:36939,J00121:27:H3GGKBBXX:5:1122:29802:16383,J00121:27:H3GGKBBXX:5:2109:17878:39647,J00121:27:H3GGKBBXX:5:2104:3194:23698,J00121:27:H3GGKBBXX:5:2114:26230:43075,J00121:27:H3GGKBBXX:5:2126:5315:21852,J00121:27:H3GGKBBXX:5:2126:22830:39506,J00121:27:H3GGKBBXX:5:1111:16721:31101,J00121:27:H3GGKBBXX:5:2222:19400:10598,J00121:27:H3GGKBBXX:5:2203:4401:1947,J00121:27:H3GGKBBXX:5:1102:6979:27021,J00121:27:H3GGKBBXX:5:2113:32360:41000,J00121:27:H3GGKBBXX:5:1201:28199:26582;sequence=TATAATAGGATTTATTTCAGTTATCCA;start=650561;subtype=IES;support_ref=0;support_variant=44;type=IES;
scaffold51_4_with_IES	MILORD	internal_eliminated_sequence	650824	650917	.	.	.	ID=MILORD.4.650824.650917;Name=MILORD.4.650824.650917;bounded_by_ta=TRUE;common_boundary=None;end=650917;ies_id=IESPGM.PTET51.1.4.623918;ies_left_dist=30;ies_min_dist=19;ies_right_dist=-19;junction_seq=aacactagttgtactTAactaatcatatacat;read_names=J00121:27:H3GGKBBXX:5:1210:10713:25263;sequence=TATTATTGGTTAAACTATTATTGAAATTATTATAATTGCTTTTAAAATATATTTAAATTGATTAAAATTCAATTATATTACAATTCTATGACAA;start=650824;subtype=EXTERNAL;support_ref=24;support_variant=1;type=ALTERNATIVE;
scaffold51_4_with_IES	MILORD	internal_eliminated_sequence	650827	650917	.	.	.	ID=MILORD.4.650827.650917;Name=MILORD.4.650827.650917;bounded_by_ta=TRUE;common_boundary=None;end=650917;ies_id=IESPGM.PTET51.1.4.623918;ies_left_dist=27;ies_min_dist=19;ies_right_dist=-19;junction_seq=actagttgtacttatTAactaatcatatacat;read_names=J00121:27:H3GGKBBXX:5:1227:29782:35057;sequence=TATTGGTTAAACTATTATTGAAATTATTATAATTGCTTTTAAAATATATTTAAATTGATTAAAATTCAATTATATTACAATTCTATGACAA;start=650827;subtype=EXTERNAL;support_ref=22;support_variant=1;type=ALTERNATIVE;
scaffold51_4_with_IES	MILORD	internal_eliminated_sequence	650839	650917	.	.	.	ID=MILORD.4.650839.650917;Name=MILORD.4.650839.650917;bounded_by_ta=TRUE;common_boundary=None;end=650917;ies_id=IESPGM.PTET51.1.4.623918;ies_left_dist=15;ies_min_dist=15;ies_right_dist=-19;junction_seq=tattattggttaaacTAactaatcatatacat;read_names=J00121:27:H3GGKBBXX:5:1226:19654:30063,J00121:27:H3GGKBBXX:5:1227:3082:31875,J00121:27:H3GGKBBXX:5:1107:21207:10985,J00121:27:H3GGKBBXX:5:1121:28716:34723,J00121:27:H3GGKBBXX:5:2105:12976:4215,J00121:27:H3GGKBBXX:5:2101:8268:23522;sequence=TATTATTGAAATTATTATAATTGCTTTTAAAATATATTTAAATTGATTAAAATTCAATTATATTACAATTCTATGACAA;start=650839;subtype=EXTERNAL;support_ref=28;support_variant=6;type=ALTERNATIVE;
scaffold51_4_with_IES	MILORD	internal_eliminated_sequence	650842	650917	.	.	.	ID=MILORD.4.650842.650917;Name=MILORD.4.650842.650917;bounded_by_ta=TRUE;common_boundary=None;end=650917;ies_id=IESPGM.PTET51.1.4.623918;ies_left_dist=12;ies_min_dist=12;ies_right_dist=-19;junction_seq=tattggttaaactatTAactaatcatatacat;read_names=J00121:27:H3GGKBBXX:5:2225:14367:44675,J00121:27:H3GGKBBXX:5:1219:21065:34582;sequence=TATTGAAATTATTATAATTGCTTTTAAAATATATTTAAATTGATTAAAATTCAATTATATTACAATTCTATGACAA;start=650842;subtype=EXTERNAL;support_ref=26;support_variant=2;type=ALTERNATIVE;
scaffold51_4_with_IES	MILORD	internal_eliminated_sequence	650854	650898	.	.	.	ID=MILORD.4.650854.650898;Name=MILORD.4.650854.650898;bounded_by_ta=TRUE;common_boundary=Both;end=650898;ies_id=IESPGM.PTET51.1.4.623918;ies_left_dist=0;ies_min_dist=0;ies_right_dist=0;junction_seq=tattattgaaattatTAttacaattctatgac;read_names=J00121:27:H3GGKBBXX:5:1206:22090:10370,J00121:27:H3GGKBBXX:5:1212:17756:46047,J00121:27:H3GGKBBXX:5:2219:11221:44183,J00121:27:H3GGKBBXX:5:2116:29477:17544,J00121:27:H3GGKBBXX:5:2206:14133:25632,J00121:27:H3GGKBBXX:5:1125:21724:35796,J00121:27:H3GGKBBXX:5:2207:21978:4866,J00121:27:H3GGKBBXX:5:2213:16285:18915,J00121:27:H3GGKBBXX:5:2219:9729:3864,J00121:27:H3GGKBBXX:5:1222:17523:34248,J00121:27:H3GGKBBXX:5:1228:29153:46240,J00121:27:H3GGKBBXX:5:2111:19370:37660,J00121:27:H3GGKBBXX:5:2211:19827:28393,J00121:27:H3GGKBBXX:5:1114:7770:20304,J00121:27:H3GGKBBXX:5:1206:14925:34213,J00121:27:H3GGKBBXX:5:1223:12723:30749,J00121:27:H3GGKBBXX:5:1102:21197:32842,J00121:27:H3GGKBBXX:5:2125:25337:36464,J00121:27:H3GGKBBXX:5:2221:11241:10985,J00121:27:H3GGKBBXX:5:1211:8318:34899,J00121:27:H3GGKBBXX:5:2110:28412:14572,J00121:27:H3GGKBBXX:5:1118:14874:30327,J00121:27:H3GGKBBXX:5:1207:24261:42864,J00121:27:H3GGKBBXX:5:2218:21450:44781,J00121:27:H3GGKBBXX:5:1209:28655:29940,J00121:27:H3GGKBBXX:5:2207:20760:18054,J00121:27:H3GGKBBXX:5:1123:21826:42161,J00121:27:H3GGKBBXX:5:2123:20283:3618,J00121:27:H3GGKBBXX:5:2225:10937:31488,J00121:27:H3GGKBBXX:5:1119:15554:44517;sequence=TATAATTGCTTTTAAAATATATTTAAATTGATTAAAATTCAATTA;start=650854;subtype=IES;support_ref=10;support_variant=30;type=IES;
scaffold51_4_with_IES	MILORD	internal_eliminated_sequence	650871	650898	.	.	.	ID=MILORD.4.650871.650898;Name=MILORD.4.650871.650898;bounded_by_ta=TRUE;common_boundary=RIGHT;end=650898;ies_id=IESPGM.PTET51.1.4.623918;ies_left_dist=-17;ies_min_dist=0;ies_right_dist=0;junction_seq=taattgcttttaaaaTAttacaattctatgac;read_names=J00121:27:H3GGKBBXX:5:2224:21410:29976;sequence=TATATTTAAATTGATTAAAATTCAATTA;start=650871;subtype=PARTIAL_INTERNAL;support_ref=4;support_variant=1;type=ALTERNATIVE;
scaffold51_4_with_IES	MILORD	internal_eliminated_sequence	653871	653896	.	.	.	ID=MILORD.4.653871.653896;Name=MILORD.4.653871.653896;bounded_by_ta=TRUE;common_boundary=Both;end=653896;ies_id=IESPGM.PTET51.1.4.626890;ies_left_dist=0;ies_min_dist=0;ies_right_dist=0;junction_seq=tctaaagatttgattTAcattatactgaatat;read_names=J00121:27:H3GGKBBXX:5:1107:8887:22696,J00121:27:H3GGKBBXX:5:1116:5071:23997,J00121:27:H3GGKBBXX:5:2218:5649:21764,J00121:27:H3GGKBBXX:5:2205:12763:13482,J00121:27:H3GGKBBXX:5:1123:23368:40614,J00121:27:H3GGKBBXX:5:2218:32309:41018,J00121:27:H3GGKBBXX:5:1221:4472:14379,J00121:27:H3GGKBBXX:5:1110:25296:30028,J00121:27:H3GGKBBXX:5:2228:11850:22344,J00121:27:H3GGKBBXX:5:1110:5142:43357,J00121:27:H3GGKBBXX:5:2108:16285:24964,J00121:27:H3GGKBBXX:5:2217:24586:48034,J00121:27:H3GGKBBXX:5:1213:29833:28709,J00121:27:H3GGKBBXX:5:1210:3833:19109,J00121:27:H3GGKBBXX:5:2222:25317:23276,J00121:27:H3GGKBBXX:5:1222:15747:20515,J00121:27:H3GGKBBXX:5:1214:14996:27654,J00121:27:H3GGKBBXX:5:1117:13453:38416,J00121:27:H3GGKBBXX:5:2213:15321:25122,J00121:27:H3GGKBBXX:5:2219:23865:48685,J00121:27:H3GGKBBXX:5:2103:29011:30063,J00121:27:H3GGKBBXX:5:2109:20811:1472,J00121:27:H3GGKBBXX:5:1216:7608:22801,J00121:27:H3GGKBBXX:5:2212:24992:34706,J00121:27:H3GGKBBXX:5:1106:5954:30978,J00121:27:H3GGKBBXX:5:2218:9293:17843,J00121:27:H3GGKBBXX:5:2224:14143:9895,J00121:27:H3GGKBBXX:5:2211:4665:37396,J00121:27:H3GGKBBXX:5:1108:13129:6027,J00121:27:H3GGKBBXX:5:1119:31233:38381,J00121:27:H3GGKBBXX:5:2118:20050:31066,J00121:27:H3GGKBBXX:5:1128:5954:11812,J00121:27:H3GGKBBXX:5:1204:15656:2774,J00121:27:H3GGKBBXX:5:2119:26230:6958,J00121:27:H3GGKBBXX:5:1128:4817:46768,J00121:27:H3GGKBBXX:5:2220:6705:3266;sequence=TATGATTACATTACGGGTATTGATTA;start=653871;subtype=IES;support_ref=8;support_variant=36;type=IES;
scaffold51_4_with_IES	MILORD	internal_eliminated_sequence	655323	655379	.	.	.	ID=MILORD.4.655323.655379;Name=MILORD.4.655323.655379;bounded_by_ta=TRUE;common_boundary=Both;end=655379;ies_id=IESPGM.PTET51.1.4.628316;ies_left_dist=0;ies_min_dist=0;ies_right_dist=0;junction_seq=aattgacatattatgTAaatgaaacaatggtt;read_names=J00121:27:H3GGKBBXX:5:2211:7334:25105,J00121:27:H3GGKBBXX:5:1117:14681:42513,J00121:27:H3GGKBBXX:5:1226:13301:46135,J00121:27:H3GGKBBXX:5:2101:22678:6712,J00121:27:H3GGKBBXX:5:2216:20151:1595,J00121:27:H3GGKBBXX:5:2209:6096:29079,J00121:27:H3GGKBBXX:5:2220:2240:18493,J00121:27:H3GGKBBXX:5:1110:27417:23856,J00121:27:H3GGKBBXX:5:2120:9546:3793,J00121:27:H3GGKBBXX:5:2203:22110:28797,J00121:27:H3GGKBBXX:5:2113:28168:6027,J00121:27:H3GGKBBXX:5:2207:16599:9156,J00121:27:H3GGKBBXX:5:1225:20821:25228,J00121:27:H3GGKBBXX:5:2212:28879:47841,J00121:27:H3GGKBBXX:5:1223:13261:3653,J00121:27:H3GGKBBXX:5:1115:21531:25931,J00121:27:H3GGKBBXX:5:2107:16650:36780,J00121:27:H3GGKBBXX:5:1115:6979:43937,J00121:27:H3GGKBBXX:5:2128:26200:28217,J00121:27:H3GGKBBXX:5:1225:21887:6325,J00121:27:H3GGKBBXX:5:1115:3802:29817,J00121:27:H3GGKBBXX:5:1219:16285:25949,J00121:27:H3GGKBBXX:5:2225:30614:46346,J00121:27:H3GGKBBXX:5:1109:22465:28639,J00121:27:H3GGKBBXX:5:1115:15402:46328,J00121:27:H3GGKBBXX:5:1218:11617:10440,J00121:27:H3GGKBBXX:5:1126:24830:14977,J00121:27:H3GGKBBXX:5:2224:23246:33440,J00121:27:H3GGKBBXX:5:2222:21146:22696,J00121:27:H3GGKBBXX:5:2110:18730:42108,J00121:27:H3GGKBBXX:5:1115:15250:45994,J00121:27:H3GGKBBXX:5:2201:29376:49230,J00121:27:H3GGKBBXX:5:2215:21623:8330,J00121:27:H3GGKBBXX:5:1114:11830:47911,J00121:27:H3GGKBBXX:5:1228:23642:30222,J00121:27:H3GGKBBXX:5:2206:23074:22801,J00121:27:H3GGKBBXX:5:2102:26707:39647,J00121:27:H3GGKBBXX:5:1210:14681:16700,J00121:27:H3GGKBBXX:5:2115:3671:7996,J00121:27:H3GGKBBXX:5:1201:4432:12796,J00121:27:H3GGKBBXX:5:2213:25093:43744,J00121:27:H3GGKBBXX:5:1202:16538:4022,J00121:27:H3GGKBBXX:5:2221:13738:31804,J00121:27:H3GGKBBXX:5:1112:18193:2422,J00121:27:H3GGKBBXX:5:2215:17746:12093,J00121:27:H3GGKBBXX:5:1107:19421:5851;sequence=TATTGTAGAAGCATTATTATATAATTTATTGATTTAAGAATCTTTAGAATTCGAGTG;start=655323;subtype=IES;support_ref=0;support_variant=46;type=IES;
scaffold51_4_with_IES	MILORD	internal_eliminated_sequence	655835	655931	.	.	.	ID=MILORD.4.655835.655931;Name=MILORD.4.655835.655931;bounded_by_ta=TRUE;common_boundary=Both;end=655931;ies_id=IESPGM.PTET51.1.4.628771;ies_left_dist=0;ies_min_dist=0;ies_right_dist=0;junction_seq=tcaatgttaaagagtTAacaacatataaaaat;read_names=J00121:27:H3GGKBBXX:5:1226:18375:3793,J00121:27:H3GGKBBXX:5:1216:5355:46082,J00121:27:H3GGKBBXX:5:2123:17858:9614,J00121:27:H3GGKBBXX:5:2223:16528:1894,J00121:27:H3GGKBBXX:5:1117:18822:23593,J00121:27:H3GGKBBXX:5:2206:4543:37326,J00121:27:H3GGKBBXX:5:2106:26504:5886,J00121:27:H3GGKBBXX:5:1220:26088:18915,J00121:27:H3GGKBBXX:5:1206:15097:27654,J00121:27:H3GGKBBXX:5:2124:19421:12849,J00121:27:H3GGKBBXX:5:1101:9130:38697,J00121:27:H3GGKBBXX:5:1217:19613:20322,J00121:27:H3GGKBBXX:5:2220:23693:18142,J00121:27:H3GGKBBXX:5:2208:10003:45731,J00121:27:H3GGKBBXX:5:2105:24951:20181,J00121:27:H3GGKBBXX:5:2227:27986:14256,J00121:27:H3GGKBBXX:5:2227:15706:10247,J00121:27:H3GGKBBXX:5:1119:4939:48456,J00121:27:H3GGKBBXX:5:1108:18061:31417,J00121:27:H3GGKBBXX:5:2112:25784:29641,J00121:27:H3GGKBBXX:5:1119:5041:48421,J00121:27:H3GGKBBXX:5:2116:4726:29307,J00121:27:H3GGKBBXX:5:2222:22313:40614,J00121:27:H3GGKBBXX:5:2211:9110:43093,J00121:27:H3GGKBBXX:5:1125:16122:18318,J00121:27:H3GGKBBXX:5:2122:10703:41387,J00121:27:H3GGKBBXX:5:2205:20547:11741,J00121:27:H3GGKBBXX:5:2116:30330:18318,J00121:27:H3GGKBBXX:5:1104:9820:26142,J00121:27:H3GGKBBXX:5:1102:16599:20656,J00121:27:H3GGKBBXX:5:2227:15777:10229,J00121:27:H3GGKBBXX:5:1214:9333:18405,J00121:27:H3GGKBBXX:5:1114:26149:46240,J00121:27:H3GGKBBXX:5:2118:25499:16770,J00121:27:H3GGKBBXX:5:2221:12773:23417,J00121:27:H3GGKBBXX:5:2112:26859:13746,J00121:27:H3GGKBBXX:5:2218:14955:12743,J00121:27:H3GGKBBXX:5:1126:28321:18704,J00121:27:H3GGKBBXX:5:2126:21552:43058,J00121:27:H3GGKBBXX:5:2102:20344:10264,J00121:27:H3GGKBBXX:5:2224:14529:21993;sequence=TACAGCTTTCAAAAGGAATTATTATGAATTTACATTTAATATTAATGGAAATTTAGAATTTAAGAGTAGCAACTAAGTTCAGAAATTTATGAGACTG;start=655835;subtype=IES;support_ref=60;support_variant=41;type=IES;
scaffold51_4_with_IES	MILORD	internal_eliminated_sequence	656523	656548	.	.	.	ID=MILORD.4.656523.656548;Name=MILORD.4.656523.656548;bounded_by_ta=TRUE;common_boundary=LEFT;end=656548;ies_id=IESPGM.PTET51.1.4.629362;ies_left_dist=0;ies_min_dist=0;ies_right_dist=2;junction_seq=tggttgtgtgagttgTAtaaagaataatggtt;read_names=J00121:27:H3GGKBBXX:5:1204:8146:21729;sequence=TACAGTATGTAAAAGTGAGTTTCATT;start=656523;subtype=PARTIAL_INTERNAL;support_ref=5;support_variant=1;type=ALTERNATIVE;
scaffold51_4_with_IES	MILORD	internal_eliminated_sequence	656523	656550	.	.	.	ID=MILORD.4.656523.656550;Name=MILORD.4.656523.656550;bounded_by_ta=TRUE;common_boundary=Both;end=656550;ies_id=IESPGM.PTET51.1.4.629362;ies_left_dist=0;ies_min_dist=0;ies_right_dist=0;junction_seq=tggttgtgtgagttgTAaagaataatggttca;read_names=J00121:27:H3GGKBBXX:5:2220:29894:19812,J00121:27:H3GGKBBXX:5:2215:27255:33316,J00121:27:H3GGKBBXX:5:1221:6187:37888,J00121:27:H3GGKBBXX:5:1220:6482:1437,J00121:27:H3GGKBBXX:5:1206:21978:36657,J00121:27:H3GGKBBXX:5:1104:10064:33035,J00121:27:H3GGKBBXX:5:2101:22435:39664,J00121:27:H3GGKBBXX:5:2224:24292:26107,J00121:27:H3GGKBBXX:5:2206:16112:5605,J00121:27:H3GGKBBXX:5:1107:3691:33387,J00121:27:H3GGKBBXX:5:1223:26362:6835,J00121:27:H3GGKBBXX:5:1215:5375:30398,J00121:27:H3GGKBBXX:5:1221:6258:37976,J00121:27:H3GGKBBXX:5:1108:24129:36130,J00121:27:H3GGKBBXX:5:2102:13291:25580,J00121:27:H3GGKBBXX:5:1222:9739:6343,J00121:27:H3GGKBBXX:5:2226:8308:4919,J00121:27:H3GGKBBXX:5:1206:22221:4901,J00121:27:H3GGKBBXX:5:1227:15909:24806,J00121:27:H3GGKBBXX:5:2202:26260:45203,J00121:27:H3GGKBBXX:5:2223:22384:25087,J00121:27:H3GGKBBXX:5:1120:24241:35901,J00121:27:H3GGKBBXX:5:2220:6015:43708,J00121:27:H3GGKBBXX:5:1201:25743:9596,J00121:27:H3GGKBBXX:5:2120:14083:9332,J00121:27:H3GGKBBXX:5:1207:23865:21676,J00121:27:H3GGKBBXX:5:2204:20456:33809,J00121:27:H3GGKBBXX:5:1117:3742:27320,J00121:27:H3GGKBBXX:5:1215:26890:7715,J00121:27:H3GGKBBXX:5:1115:23663:45555,J00121:27:H3GGKBBXX:5:2215:21227:15909,J00121:27:H3GGKBBXX:5:1201:11261:48685,J00121:27:H3GGKBBXX:5:1226:10622:1754,J00121:27:H3GGKBBXX:5:2208:11251:25140,J00121:27:H3GGKBBXX:5:1219:10906:47717,J00121:27:H3GGKBBXX:5:2223:30401:24419,J00121:27:H3GGKBBXX:5:2220:17726:30943,J00121:27:H3GGKBBXX:5:2218:4320:7820,J00121:27:H3GGKBBXX:5:1207:18345:11548,J00121:27:H3GGKBBXX:5:2102:10987:15082,J00121:27:H3GGKBBXX:5:1110:20496:47735,J00121:27:H3GGKBBXX:5:1219:12073:48122,J00121:27:H3GGKBBXX:5:2103:8785:14572,J00121:27:H3GGKBBXX:5:1203:16569:3301,J00121:27:H3GGKBBXX:5:1212:20334:28147,J00121:27:H3GGKBBXX:5:1213:25225:11477,J00121:27:H3GGKBBXX:5:2219:16538:11724,J00121:27:H3GGKBBXX:5:1206:24830:18282;sequence=TACAGTATGTAAAAGTGAGTTTCATTTA;start=656523;subtype=IES;support_ref=15;support_variant=48;type=IES;
scaffold51_4_with_IES	MILORD	internal_eliminated_sequence	657206	657293	.	.	.	ID=MILORD.4.657206.657293;Name=MILORD.4.657206.657293;bounded_by_ta=TRUE;common_boundary=Both;end=657293;ies_id=IESPGM.PTET51.1.4.630017;ies_left_dist=0;ies_min_dist=0;ies_right_dist=0;junction_seq=tagcaatgggtaaatTAatagtattataaatt;read_names=J00121:27:H3GGKBBXX:5:2123:29782:2141,J00121:27:H3GGKBBXX:5:2206:16955:42759,J00121:27:H3GGKBBXX:5:2119:16894:21729,J00121:27:H3GGKBBXX:5:1226:21136:43146,J00121:27:H3GGKBBXX:5:1209:7243:19601,J00121:27:H3GGKBBXX:5:1211:14905:22960,J00121:27:H3GGKBBXX:5:1217:7030:37589,J00121:27:H3GGKBBXX:5:1105:16346:18282,J00121:27:H3GGKBBXX:5:2218:19035:38416,J00121:27:H3GGKBBXX:5:2112:30746:34899,J00121:27:H3GGKBBXX:5:2215:20730:27004,J00121:27:H3GGKBBXX:5:1224:27265:15223;sequence=TATAGAAAAGTTGGTGTATTTTATATATTTAACTATTTAATTAAGTATAAATATATCAAAATATTAATAAAGTTATTTAGAATATCCA;start=657206;subtype=IES;support_ref=20;support_variant=12;type=IES;
scaffold51_4_with_IES	MILORD	internal_eliminated_sequence	657587	657784	.	.	.	ID=MILORD.4.657587.657784;Name=MILORD.4.657587.657784;bounded_by_ta=TRUE;common_boundary=Both;end=657784;ies_id=IESPGM.PTET51.1.4.630310;ies_left_dist=0;ies_min_dist=0;ies_right_dist=0;junction_seq=catgtgccatgatggTAcctgactatgcaatg;read_names=J00121:27:H3GGKBBXX:5:1216:20770:4532,J00121:27:H3GGKBBXX:5:2205:21826:2176,J00121:27:H3GGKBBXX:5:1107:27539:9578,J00121:27:H3GGKBBXX:5:2215:29691:34899,J00121:27:H3GGKBBXX:5:1107:10734:40561,J00121:27:H3GGKBBXX:5:1223:19421:22028,J00121:27:H3GGKBBXX:5:1226:26595:43286,J00121:27:H3GGKBBXX:5:1221:27316:34407,J00121:27:H3GGKBBXX:5:1124:13961:33281,J00121:27:H3GGKBBXX:5:1128:28473:46926,J00121:27:H3GGKBBXX:5:1223:16366:32877,J00121:27:H3GGKBBXX:5:1106:15605:37466,J00121:27:H3GGKBBXX:5:2214:7943:16524,J00121:27:H3GGKBBXX:5:1117:16122:24788,J00121:27:H3GGKBBXX:5:1103:23307:16313,J00121:27:H3GGKBBXX:5:1206:27184:2281,J00121:27:H3GGKBBXX:5:1127:26859:46838,J00121:27:H3GGKBBXX:5:2228:21775:24384,J00121:27:H3GGKBBXX:5:1117:20283:38750,J00121:27:H3GGKBBXX:5:2222:11008:13640,J00121:27:H3GGKBBXX:5:2218:5203:18845,J00121:27:H3GGKBBXX:5:1227:12530:34002,J00121:27:H3GGKBBXX:5:2215:5792:5411,J00121:27:H3GGKBBXX:5:1114:27509:4637,J00121:27:H3GGKBBXX:5:2108:29559:34600,J00121:27:H3GGKBBXX:5:2221:19715:38644,J00121:27:H3GGKBBXX:5:2118:11576:43181,J00121:27:H3GGKBBXX:5:2116:27783:16190,J00121:27:H3GGKBBXX:5:1124:3468:29870,J00121:27:H3GGKBBXX:5:1108:30645:7961,J00121:27:H3GGKBBXX:5:1105:24911:6044,J00121:27:H3GGKBBXX:5:1210:15311:45994,J00121:27:H3GGKBBXX:5:2109:28199:39418,J00121:27:H3GGKBBXX:5:2205:19958:37835,J00121:27:H3GGKBBXX:5:1205:9323:36429,J00121:27:H3GGKBBXX:5:1111:26210:8752,J00121:27:H3GGKBBXX:5:2221:25083:38978,J00121:27:H3GGKBBXX:5:2214:19076:15240,J00121:27:H3GGKBBXX:5:1210:3153:38398,J00121:27:H3GGKBBXX:5:1214:22323:2053;sequence=TATTATCAAATTCAAAATATTTTTTGAATTACTGAGTGATTAGTAATTAGTTTTTGAAAATTTTTAAATTTATGCAAAAAATAGATATAATTAATATAATAATAATAGTTATTTATTTATTTATTTATTTATTAAACTTAAATATATTACAATCCAAATAAAGTAAGCGATTTTTACAATGATTTTTTTCCTTTATGA;start=657587;subtype=IES;support_ref=0;support_variant=40;type=IES;
scaffold51_4_with_IES	MILORD	internal_eliminated_sequence	658581	658607	.	.	.	ID=MILORD.4.658581.658607;Name=MILORD.4.658581.658607;bounded_by_ta=TRUE;common_boundary=Both;end=658607;ies_id=IESPGM.PTET51.1.4.631106;ies_left_dist=0;ies_min_dist=0;ies_right_dist=0;junction_seq=tgctgcatctccagcTAcaatatcaagatgtg;read_names=J00121:27:H3GGKBBXX:5:1202:14509:27654,J00121:27:H3GGKBBXX:5:1205:16782:14607,J00121:27:H3GGKBBXX:5:2106:21694:18054,J00121:27:H3GGKBBXX:5:1123:29640:30028,J00121:27:H3GGKBBXX:5:2212:26271:20041,J00121:27:H3GGKBBXX:5:2213:7172:3371,J00121:27:H3GGKBBXX:5:1226:25124:40877,J00121:27:H3GGKBBXX:5:2116:28047:3459,J00121:27:H3GGKBBXX:5:2203:8379:18230,J00121:27:H3GGKBBXX:5:2201:22374:13429,J00121:27:H3GGKBBXX:5:1101:9394:5394,J00121:27:H3GGKBBXX:5:1218:21998:23575,J00121:27:H3GGKBBXX:5:2217:24393:43269,J00121:27:H3GGKBBXX:5:2202:28747:47682,J00121:27:H3GGKBBXX:5:1206:25022:27443,J00121:27:H3GGKBBXX:5:2213:2463:39277,J00121:27:H3GGKBBXX:5:1103:27691:16207,J00121:27:H3GGKBBXX:5:2206:17777:5112,J00121:27:H3GGKBBXX:5:1208:17614:45977,J00121:27:H3GGKBBXX:5:1213:25256:36112,J00121:27:H3GGKBBXX:5:2225:23409:23100,J00121:27:H3GGKBBXX:5:2224:9597:34125,J00121:27:H3GGKBBXX:5:2218:28351:2686,J00121:27:H3GGKBBXX:5:1103:31172:16295,J00121:27:H3GGKBBXX:5:1202:23683:23153,J00121:27:H3GGKBBXX:5:2109:21562:11214,J00121:27:H3GGKBBXX:5:1223:7314:9280,J00121:27:H3GGKBBXX:5:1212:3133:46381,J00121:27:H3GGKBBXX:5:1112:28077:37062,J00121:27:H3GGKBBXX:5:2204:6421:47717,J00121:27:H3GGKBBXX:5:1206:11495:17016,J00121:27:H3GGKBBXX:5:1102:10297:44658,J00121:27:H3GGKBBXX:5:2219:9080:31962;sequence=TATAGTGTAAAGGATTGGAAATGTCCA;start=658581;subtype=IES;support_ref=3;support_variant=33;type=IES;
scaffold51_4_with_IES	MILORD	internal_eliminated_sequence	658701	658748	.	.	.	ID=MILORD.4.658701.658748;Name=MILORD.4.658701.658748;bounded_by_ta=TRUE;common_boundary=Both;end=658748;ies_id=IESPGM.PTET51.1.4.631199;ies_left_dist=0;ies_min_dist=0;ies_right_dist=0;junction_seq=tgcaaagcatttagtTAccaggaggtttggaa;read_names=J00121:27:H3GGKBBXX:5:2204:11363:28885;sequence=TATTGTTCATTTGTAAGAATAGTTAATTAAGTGGAGGTAAATCTAGAA;start=658701;subtype=IES;support_ref=7;support_variant=1;type=IES;
scaffold51_4_with_IES	MILORD	internal_eliminated_sequence	658813	658857	.	.	.	ID=MILORD.4.658813.658857;Name=MILORD.4.658813.658857;bounded_by_ta=TRUE;common_boundary=None;end=658857;ies_id=IESPGM.PTET51.1.4.631261;ies_left_dist=-2;ies_min_dist=2;ies_right_dist=-2;junction_seq=agtatttgtactataTAatatagtttgataga;read_names=J00121:27:H3GGKBBXX:5:1203:10815:40104,J00121:27:H3GGKBBXX:5:2220:9485:35936,J00121:27:H3GGKBBXX:5:1101:14519:29044,J00121:27:H3GGKBBXX:5:1201:6441:13429,J00121:27:H3GGKBBXX:5:2109:24058:39664,J00121:27:H3GGKBBXX:5:2218:25073:20006,J00121:27:H3GGKBBXX:5:1214:11444:16049,J00121:27:H3GGKBBXX:5:1109:23815:29149,J00121:27:H3GGKBBXX:5:2123:12571:14379,J00121:27:H3GGKBBXX:5:2101:16884:42108,J00121:27:H3GGKBBXX:5:1213:27468:38750,J00121:27:H3GGKBBXX:5:2205:30979:41915,J00121:27:H3GGKBBXX:5:1207:10683:20639,J00121:27:H3GGKBBXX:5:1118:16031:33422,J00121:27:H3GGKBBXX:5:1203:23277:44535,J00121:27:H3GGKBBXX:5:2211:9790:18775,J00121:27:H3GGKBBXX:5:2222:24028:46469,J00121:27:H3GGKBBXX:5:1127:30198:25228,J00121:27:H3GGKBBXX:5:1112:24921:46645,J00121:27:H3GGKBBXX:5:1221:16051:6730,J00121:27:H3GGKBBXX:5:1203:17878:14221;sequence=TACAATAAGAGTGTTAATGTTAATTACTTTAATATTTAATAACTA;start=658813;subtype=OVERLAPPING;support_ref=18;support_variant=21;type=ALTERNATIVE;
scaffold51_4_with_IES	MILORD	internal_eliminated_sequence	659765	659812	.	.	.	ID=MILORD.4.659765.659812;Name=MILORD.4.659765.659812;bounded_by_ta=TRUE;common_boundary=Both;end=659812;ies_id=IESPGM.PTET51.1.4.632170;ies_left_dist=0;ies_min_dist=0;ies_right_dist=0;junction_seq=tattttaatctattgTAcataggaggattcga;read_names=J00121:27:H3GGKBBXX:5:2128:9404:22960,J00121:27:H3GGKBBXX:5:1205:32055:18564,J00121:27:H3GGKBBXX:5:1124:25347:6976,J00121:27:H3GGKBBXX:5:1122:12418:39541,J00121:27:H3GGKBBXX:5:1226:6329:21149,J00121:27:H3GGKBBXX:5:2120:29680:6994,J00121:27:H3GGKBBXX:5:2112:14600:32455,J00121:27:H3GGKBBXX:5:2228:27915:28094,J00121:27:H3GGKBBXX:5:2219:30117:10247,J00121:27:H3GGKBBXX:5:2110:16802:21641,J00121:27:H3GGKBBXX:5:1109:10998:7468,J00121:27:H3GGKBBXX:5:1213:11657:26019,J00121:27:H3GGKBBXX:5:1221:22232:9209,J00121:27:H3GGKBBXX:5:1224:26463:32683,J00121:27:H3GGKBBXX:5:1109:23713:3442,J00121:27:H3GGKBBXX:5:2128:15574:35936,J00121:27:H3GGKBBXX:5:1116:27123:25632,J00121:27:H3GGKBBXX:5:1118:8095:13939,J00121:27:H3GGKBBXX:5:2106:25875:34055,J00121:27:H3GGKBBXX:5:1218:24322:34846,J00121:27:H3GGKBBXX:5:2103:15676:14801,J00121:27:H3GGKBBXX:5:2220:5964:4514,J00121:27:H3GGKBBXX:5:2217:18020:29448,J00121:27:H3GGKBBXX:5:2119:21491:27021,J00121:27:H3GGKBBXX:5:2125:26555:42267,J00121:27:H3GGKBBXX:5:2225:10551:2756,J00121:27:H3GGKBBXX:5:2110:28503:9244,J00121:27:H3GGKBBXX:5:1202:19908:37466,J00121:27:H3GGKBBXX:5:2106:6299:46944,J00121:27:H3GGKBBXX:5:2111:23226:30591,J00121:27:H3GGKBBXX:5:2204:15980:29219,J00121:27:H3GGKBBXX:5:1118:10023:20129,J00121:27:H3GGKBBXX:5:1113:26433:19970,J00121:27:H3GGKBBXX:5:2220:10744:22010,J00121:27:H3GGKBBXX:5:1226:19055:9825,J00121:27:H3GGKBBXX:5:1117:17300:35514;sequence=TATTCTACTCTTAGAATAACATGAATTATCATACATTAGAGCGAACAA;start=659765;subtype=IES;support_ref=62;support_variant=36;type=IES;
scaffold51_4_with_IES	MILORD	internal_eliminated_sequence	660290	660318	.	.	.	ID=MILORD.4.660290.660318;Name=MILORD.4.660290.660318;bounded_by_ta=TRUE;common_boundary=Both;end=660318;ies_id=IESPGM.PTET51.1.4.632621;ies_left_dist=0;ies_min_dist=0;ies_right_dist=0;junction_seq=ttaattataatgttgTAaatgttaagataaaa;read_names=J00121:27:H3GGKBBXX:5:2120:7202:3424,J00121:27:H3GGKBBXX:5:1115:7710:12638,J00121:27:H3GGKBBXX:5:2218:28300:16278,J00121:27:H3GGKBBXX:5:1214:10967:23874;sequence=TATAGATTAAAATACTTTTTTTTTAGCAA;start=660290;subtype=IES;support_ref=0;support_variant=4;type=IES;
scaffold51_4_with_IES	MILORD	internal_eliminated_sequence	661213	661240	.	.	.	ID=MILORD.4.661213.661240;Name=MILORD.4.661213.661240;bounded_by_ta=TRUE;common_boundary=Both;end=661240;ies_id=IESPGM.PTET51.1.4.633515;ies_left_dist=0;ies_min_dist=0;ies_right_dist=0;junction_seq=aagtactatttgaatTAcaaccgaaattggaa;read_names=J00121:27:H3GGKBBXX:5:2211:19542:44464,J00121:27:H3GGKBBXX:5:2210:8349:33264,J00121:27:H3GGKBBXX:5:1211:17503:18493,J00121:27:H3GGKBBXX:5:1112:5436:10317,J00121:27:H3GGKBBXX:5:1112:30817:7802,J00121:27:H3GGKBBXX:5:2109:28757:8629,J00121:27:H3GGKBBXX:5:1227:21542:28340,J00121:27:H3GGKBBXX:5:1208:26443:36552,J00121:27:H3GGKBBXX:5:2115:18528:29976,J00121:27:H3GGKBBXX:5:2204:5000:5200,J00121:27:H3GGKBBXX:5:1114:24850:7451,J00121:27:H3GGKBBXX:5:1116:13382:39277,J00121:27:H3GGKBBXX:5:1107:11089:8752,J00121:27:H3GGKBBXX:5:2115:9313:8031,J00121:27:H3GGKBBXX:5:1212:8866:28604,J00121:27:H3GGKBBXX:5:2110:23531:16137,J00121:27:H3GGKBBXX:5:1207:18223:8242,J00121:27:H3GGKBBXX:5:1221:14976:37818,J00121:27:H3GGKBBXX:5:2103:26321:7539,J00121:27:H3GGKBBXX:5:2217:22617:23522,J00121:27:H3GGKBBXX:5:1109:15767:47946,J00121:27:H3GGKBBXX:5:2215:9364:36675,J00121:27:H3GGKBBXX:5:1211:8065:46522,J00121:27:H3GGKBBXX:5:2213:31101:10932,J00121:27:H3GGKBBXX:5:1211:18964:26406,J00121:27:H3GGKBBXX:5:2115:30279:18124,J00121:27:H3GGKBBXX:5:2223:28513:20480,J00121:27:H3GGKBBXX:5:2210:6390:5358,J00121:27:H3GGKBBXX:5:2104:21268:17667,J00121:27:H3GGKBBXX:5:1123:20496:39611;sequence=TATAACTAATATAGTATTATCTGAGGTA;start=661213;subtype=IES;support_ref=4;support_variant=30;type=IES;
scaffold51_4_with_IES	MILORD	internal_eliminated_sequence	663206	663445	.	.	.	ID=MILORD.4.663206.663445;Name=MILORD.4.663206.663445;bounded_by_ta=TRUE;common_boundary=Both;end=663445;ies_id=IESPGM.PTET51.1.4.635480;ies_left_dist=0;ies_min_dist=0;ies_right_dist=0;junction_seq=ttgaaaagtttatatTAactctttatacataa;read_names=J00121:27:H3GGKBBXX:5:2222:25489:47665,J00121:27:H3GGKBBXX:5:2222:18071:11425,J00121:27:H3GGKBBXX:5:2112:15037:29026,J00121:27:H3GGKBBXX:5:1223:21481:43603,J00121:27:H3GGKBBXX:5:1210:7385:5569,J00121:27:H3GGKBBXX:5:1119:22079:30749,J00121:27:H3GGKBBXX:5:1101:2503:10932,J00121:27:H3GGKBBXX:5:2119:10622:15223,J00121:27:H3GGKBBXX:5:2103:23175:36130,J00121:27:H3GGKBBXX:5:2123:31223:42337,J00121:27:H3GGKBBXX:5:1123:15960:10194,J00121:27:H3GGKBBXX:5:2223:9059:12796,J00121:27:H3GGKBBXX:5:1214:25347:7468,J00121:27:H3GGKBBXX:5:1212:13646:6642,J00121:27:H3GGKBBXX:5:2108:12824:4374,J00121:27:H3GGKBBXX:5:2221:19197:32859,J00121:27:H3GGKBBXX:5:2202:10571:19390,J00121:27:H3GGKBBXX:5:2203:28067:25650,J00121:27:H3GGKBBXX:5:2226:13656:39365,J00121:27:H3GGKBBXX:5:2115:3234:22467,J00121:27:H3GGKBBXX:5:2103:23175:36024,J00121:27:H3GGKBBXX:5:2108:4513:14871,J00121:27:H3GGKBBXX:5:2222:4980:31365,J00121:27:H3GGKBBXX:5:1123:12002:23241,J00121:27:H3GGKBBXX:5:1115:9455:42882;sequence=TACAGACCAACTCTAAATCTTTTTATTATATTTTTTTTAGATAATTTGGGATATTGATTTAAATTTTACATAGATGTTATTTTAAATTATAAAATTTCAATTAAATTCAATTTTAGATTTTGGAAAAATTTTATTTTTAAACTCATATACTATTATTATTCAATATTATTAACTTAAACATCTATAAAATTTAGATTTTATTATTTAAAATGAAAGTATAAAAGTCTTGTGGATAATCTG;start=663206;subtype=IES;support_ref=0;support_variant=25;type=IES;
scaffold51_4_with_IES	MILORD	internal_eliminated_sequence	663747	663875	.	.	.	ID=MILORD.4.663747.663875;Name=MILORD.4.663747.663875;bounded_by_ta=TRUE;common_boundary=None;end=663875;ies_id=IESPGM.PTET51.1.4.635779;ies_left_dist=-2;ies_min_dist=2;ies_right_dist=-2;junction_seq=aagtcaaacttgttaTAaaatgcaatataaag;read_names=J00121:27:H3GGKBBXX:5:2228:18081:19249,J00121:27:H3GGKBBXX:5:1125:28229:33492,J00121:27:H3GGKBBXX:5:1222:18345:19144,J00121:27:H3GGKBBXX:5:1213:17574:14150,J00121:27:H3GGKBBXX:5:2207:25591:43163,J00121:27:H3GGKBBXX:5:2103:14164:16788,J00121:27:H3GGKBBXX:5:2210:13068:2439,J00121:27:H3GGKBBXX:5:1214:14418:10968,J00121:27:H3GGKBBXX:5:2110:16407:24050,J00121:27:H3GGKBBXX:5:1118:23632:12128,J00121:27:H3GGKBBXX:5:1119:7486:34020,J00121:27:H3GGKBBXX:5:2228:9831:9209,J00121:27:H3GGKBBXX:5:1208:20334:28182,J00121:27:H3GGKBBXX:5:2221:8308:31224,J00121:27:H3GGKBBXX:5:2206:12459:3072,J00121:27:H3GGKBBXX:5:1203:21359:13429,J00121:27:H3GGKBBXX:5:1115:13788:38152,J00121:27:H3GGKBBXX:5:1118:8156:8699;sequence=TATGGATAATTTGAATCCAATCCTTAAAATTGGTTATTTGTGAAATTCATATTCGTTTTATTTATAAAAATAACAACGTTTTATTAAAAATCTCTTAACTTAAATTAAATAATTTAATTATATTAACTA;start=663747;subtype=OVERLAPPING;support_ref=46;support_variant=18;type=ALTERNATIVE;
scaffold51_4_with_IES	MILORD	internal_eliminated_sequence	664134	664252	.	.	.	ID=MILORD.4.664134.664252;Name=MILORD.4.664134.664252;bounded_by_ta=TRUE;common_boundary=Both;end=664252;ies_id=IESPGM.PTET51.1.4.636039;ies_left_dist=0;ies_min_dist=0;ies_right_dist=0;junction_seq=gtatgaatttgaagaTAaattcaattaaattt;read_names=J00121:27:H3GGKBBXX:5:2111:26890:20937,J00121:27:H3GGKBBXX:5:1125:12784:9051,J00121:27:H3GGKBBXX:5:1119:7415:33615,J00121:27:H3GGKBBXX:5:2128:6005:34125,J00121:27:H3GGKBBXX:5:1212:4665:44922,J00121:27:H3GGKBBXX:5:1217:14955:29835,J00121:27:H3GGKBBXX:5:1122:17584:20674,J00121:27:H3GGKBBXX:5:2219:13342:40930,J00121:27:H3GGKBBXX:5:2115:20060:10264,J00121:27:H3GGKBBXX:5:2115:2909:10510,J00121:27:H3GGKBBXX:5:1223:9780:41124,J00121:27:H3GGKBBXX:5:1104:21917:25580,J00121:27:H3GGKBBXX:5:2106:16163:33826,J00121:27:H3GGKBBXX:5:2204:23632:25316,J00121:27:H3GGKBBXX:5:1107:29112:33053,J00121:27:H3GGKBBXX:5:2106:16295:33633,J00121:27:H3GGKBBXX:5:2211:24809:37484,J00121:27:H3GGKBBXX:5:2118:6147:43972,J00121:27:H3GGKBBXX:5:2112:28148:46715,J00121:27:H3GGKBBXX:5:2120:30908:34020,J00121:27:H3GGKBBXX:5:2120:16173:14432,J00121:27:H3GGKBBXX:5:2207:29467:7187,J00121:27:H3GGKBBXX:5:1125:18639:19513,J00121:27:H3GGKBBXX:5:2203:10307:32367,J00121:27:H3GGKBBXX:5:1127:30655:25843,J00121:27:H3GGKBBXX:5:1222:21328:28182,J00121:27:H3GGKBBXX:5:2212:24901:43796,J00121:27:H3GGKBBXX:5:1213:20912:33440,J00121:27:H3GGKBBXX:5:1114:27580:45555,J00121:27:H3GGKBBXX:5:2109:14489:8875,J00121:27:H3GGKBBXX:5:2105:20517:10387,J00121:27:H3GGKBBXX:5:1128:15321:28920;sequence=TATTGTTGGTAGAGTATAAATAAATAGTTATTTAGAACACTTTAGGTAAATCATTTATGTTAAATCTTGGCAAATTATGTTTGATTTGAAATATTCCTCATTTTAATTTGTATAAACAA;start=664134;subtype=IES;support_ref=4;support_variant=32;type=IES;
scaffold51_4_with_IES	MILORD	internal_eliminated_sequence	664468	664493	.	.	.	ID=MILORD.4.664468.664493;Name=MILORD.4.664468.664493;bounded_by_ta=TRUE;common_boundary=Both;end=664493;ies_id=IESPGM.PTET51.1.4.636254;ies_left_dist=0;ies_min_dist=0;ies_right_dist=0;junction_seq=agccaacttcaatatTAcctcataatgttata;read_names=J00121:27:H3GGKBBXX:5:1124:21166:31664,J00121:27:H3GGKBBXX:5:2217:9587:20955,J00121:27:H3GGKBBXX:5:1225:12946:15557,J00121:27:H3GGKBBXX:5:1214:19715:43919,J00121:27:H3GGKBBXX:5:1217:5051:22696,J00121:27:H3GGKBBXX:5:1118:28513:42636,J00121:27:H3GGKBBXX:5:2226:13535:7996,J00121:27:H3GGKBBXX:5:2219:20222:35936,J00121:27:H3GGKBBXX:5:1216:27245:6923,J00121:27:H3GGKBBXX:5:1128:21745:38961,J00121:27:H3GGKBBXX:5:1118:9709:4286;sequence=TATAATAATTATAATGATTAAAATTA;start=664468;subtype=IES;support_ref=60;support_variant=11;type=IES;
scaffold51_4_with_IES	MILORD	internal_eliminated_sequence	665914	665940	.	.	.	ID=MILORD.4.665914.665940;Name=MILORD.4.665914.665940;bounded_by_ta=TRUE;common_boundary=Both;end=665940;ies_id=IESPGM.PTET51.1.4.637674;ies_left_dist=0;ies_min_dist=0;ies_right_dist=0;junction_seq=tctgtaaaattaaagTAccaataaataacaat;read_names=J00121:27:H3GGKBBXX:5:1119:25012:35761,J00121:27:H3GGKBBXX:5:1116:23043:27918,J00121:27:H3GGKBBXX:5:1102:18233:12269,J00121:27:H3GGKBBXX:5:2128:28148:9860,J00121:27:H3GGKBBXX:5:2227:18659:36640,J00121:27:H3GGKBBXX:5:1106:10632:47067,J00121:27:H3GGKBBXX:5:1228:4401:23470,J00121:27:H3GGKBBXX:5:2109:27600:48579,J00121:27:H3GGKBBXX:5:2212:10632:35180,J00121:27:H3GGKBBXX:5:1219:24799:41475,J00121:27:H3GGKBBXX:5:1215:17817:7926,J00121:27:H3GGKBBXX:5:1116:17046:15487,J00121:27:H3GGKBBXX:5:1206:13859:42354,J00121:27:H3GGKBBXX:5:1223:8643:40209,J00121:27:H3GGKBBXX:5:2209:11170:37906,J00121:27:H3GGKBBXX:5:1120:24759:6132,J00121:27:H3GGKBBXX:5:2228:18132:3758,J00121:27:H3GGKBBXX:5:1226:14681:19197,J00121:27:H3GGKBBXX:5:2114:28940:3072,J00121:27:H3GGKBBXX:5:1126:25865:13324,J00121:27:H3GGKBBXX:5:1210:14966:15821,J00121:27:H3GGKBBXX:5:1111:24647:40086,J00121:27:H3GGKBBXX:5:1201:22688:16788,J00121:27:H3GGKBBXX:5:1205:22191:29817;sequence=TATAATTAATAACTGATTTATTTACCT;start=665914;subtype=IES;support_ref=30;support_variant=24;type=IES;
scaffold51_4_with_IES	MILORD	internal_eliminated_sequence	666783	666929	.	.	.	ID=MILORD.4.666783.666929;Name=MILORD.4.666783.666929;bounded_by_ta=TRUE;common_boundary=Both;end=666929;ies_id=IESPGM.PTET51.1.4.638516;ies_left_dist=0;ies_min_dist=0;ies_right_dist=0;junction_seq=tatctcatttgagctTAcccatttgcttacac;read_names=J00121:27:H3GGKBBXX:5:2128:23683:34653,J00121:27:H3GGKBBXX:5:1224:16315:34301,J00121:27:H3GGKBBXX:5:1201:12976:18107,J00121:27:H3GGKBBXX:5:1213:12773:21764,J00121:27:H3GGKBBXX:5:2123:16122:46627,J00121:27:H3GGKBBXX:5:2228:20791:21061,J00121:27:H3GGKBBXX:5:2121:30005:12585,J00121:27:H3GGKBBXX:5:2124:8369:26019,J00121:27:H3GGKBBXX:5:2224:5010:45555,J00121:27:H3GGKBBXX:5:1127:14336:48808,J00121:27:H3GGKBBXX:5:1122:7415:13535,J00121:27:H3GGKBBXX:5:1118:10622:22995,J00121:27:H3GGKBBXX:5:1211:15108:20006,J00121:27:H3GGKBBXX:5:1119:25601:15293,J00121:27:H3GGKBBXX:5:1225:14620:47155,J00121:27:H3GGKBBXX:5:2124:6471:8348,J00121:27:H3GGKBBXX:5:2101:17503:39488,J00121:27:H3GGKBBXX:5:2214:14215:9877,J00121:27:H3GGKBBXX:5:1121:9810:1824;sequence=TATAGCTCATGAACAAAAGGTCTTTCTTGAAGGGTCACTAAAAAATTGGTGTGTCAAAGATGTTTTATTATAATTCATAAAAACAGTCTGTTTTATTTAAGTAAATTTCAAATTTCCCTAATGAAAAGTTATTCTATGAGTACACTA;start=666783;subtype=IES;support_ref=104;support_variant=19;type=IES;
scaffold51_4_with_IES	MILORD	internal_eliminated_sequence	668583	673432	.	.	.	ID=MILORD.4.668583.673432;Name=MILORD.4.668583.673432;bounded_by_ta=TRUE;common_boundary=None;end=673432;ies_id=IESPGM.PTET51.1.4.640193;ies_left_dist=24;ies_min_dist=24;ies_right_dist=-4739;junction_seq=tcctgatgaatcttaTAaaatatagactttag;read_names=J00121:27:H3GGKBBXX:5:2121:6583:11354;sequence=TATATTTTAAAACTATCCTTTAGTTACAGAAGATGCAAGAATGTTTTGATAATAGAAATGATACTTAATAAATAATAAGAAACCTATAGAAATAATTTTATGTGTCAACTTTAGAAGATAAAATATTAAGGCGTATTTTTTATTCTTTATTGCGTATGTCAAAGGAGACATATTTGATAAATTTCTGTTATAACTACATTATATGATTTGTTTATATCTATAGAGCAACCTTAGTCAATTAAATATTTTGCGATATCAATATAACCAAAATTACAAGCAATTGCCAATGCATTTTGTTTTGTTTAAGTCATTAAATCCAGATTAGCTCCTCTTTATTTCATCAATTTTAAACCATCTAGCTATCCTTAAGTTGCTAAATAATGAACAATGGCAAATCCTTATTGACTAAAGGAATTGTAATCTATGATGCCCTCATAACTGTAGACTATATCAAAATTTCCTTAGACTATTGTTTCCCATAAATCTAATACAAATTCTTTTTCCTTTGGATTTTCAACTTCTGGGTTATTATTTTTGTCCTTTTCAACTTAAACTTCTTCCTTCTAATCTTATTGATTAATCTCAGATGTTTCATTTTATTCTTCTGATTATTTTTCATTATTGATTTTAATAAAATCATCAGCCATTTATTATATAATGAATATTAATAATTTTAGAATGCCACATAGAAAATAATGATTATTATCTATAATGAATTAATATTTTGAAAAATTAATCAAAAATTGATAAGAGTGCATATATAAATAGTTTTTAATGAAAAGACACAATCTTTTTATACATAATTGAAATTTGATAAATATACCCTTTTTTTTGAAGGGATGTTAAACAAAAAAATATTTTGGATTATTTTTTAATACTTTAGTTTCTAAACCACTATTATGTTTAAATTTATTTTAATAAATATTATGAAATTGGAGAAATAATATATATAAAAATGAGCATAAAAATTTGGCAAGTATTTTATAAATTTAAATAAAATCTAACTAATTATCCTGAATCTAGAAATTAGATTGCTTTCTAAAAGTAATTGTTAGAGTTTGTCTTAGATGTTTTTTTCTTCATATTTGAATTAATTATTATGTTAATATTTTGGCACTATGTTTACTTATTTTCTAAAGGATGTTCCATGTATATTTTATCAATCTATGACATTTAATTTTGAAGTGAAATGTCATTTGATGCAATCAGAATAGTCATTTTGATTTCTTCCTAATTGTTATACTTCCTTCACTGTTCTTATATTTATGCAATACCTTCTAAGTTAAGACTTGATTGACACAGTCATTTTACTCGAATTCTTCAGTTTGTATGTTTATCATACATCGTTGATGCAAATCACTATATTTATACTTGTTTATTCAAGTAATTTATTGTTTTTAGTATTAAACTATAAATTTATTCAATTATATATTATCTTAATCATATAAATTTGATCCCACATTATTTGTTTGTGTGTTCAATAAAAGTACTAGCGAGTTCTTTCGAAATCTGAGTTATTCCAAAGTATTTGGCAAAGTTCTACTCAATCTAATGTAAACTTAATTGTTGTCTGTTTACAAAATATGAAATTATAATTATTTTTTCTTAGTATTTAAATATTAATTAAATTGTGTATATATATCTTTCAAAAATTTTGTTTTTCGATTTGACTTCTTATTCATATTTAACTTGTATTTAAGCATTAAATTTCTATCCATTGTATGATCAAAATCTTAATCCATACTATAATTAGTTAAGCATATTGATATAGATTTGGTTTGCATTACGTCTTAATATAAACTGTAAGATTTAAGACCATCTGCAATCCAACCTATAGGGAATGATTGAGATTATTAAATGTAATGGATAATCATATCTGAATTTATACCCAACATTTTCAACCACCATTTATTTACTATTCGATTGCATCCAATTACAATTTAATTATGATCAACAATAAATTCAATAATTTCTTGTGGTAACTCTAATTATTTTGGTGAAAATATATTTTTTTAATTCTCAAAACATACTTAAAAGTTTGAAACTTACTCTAAAAATAAATAAAAAGGAAAATTTATTTTTAATTCAAATATTTTATATTATTGAAAAGGCAGGCCGTGAACGATAAGTTCATTTTTTTAGTTTTACATTGCTATTATTTTGAAATATTAAGAAAAAATGTCTCTTAGCAAATACCCAAATGTCTGTCTAGATTTTTCGTTTGTATTCGAAACTTCCTGTTACTATTTTTCTTATTCAGCCAAAGGCCTTATTAATTCACAAATATATTTGGCTTCGTTTTTAAGCTTATTGGGACATTTCAACTCTTTGTGAATAGCCTTCCTATGTTTTTTTGAATTCACTCTCTTAATTTACTTGTTAAGGAGGTTGTTGAATTGAGACAAATCCATGGAAGGATCGATGGGATAATTCATTAAAATTTTTAATTATCATCATCAAAAGCAAAAGGCAATGATTTTTATACCAGAAAAATTGATAATATTGCATCATTTTTAGAAATAAGATTCAGGATTTTATAATTCAGGTAAAAAAGATTAAAAAATTTTTAAATAAATCGTATGAATGAAGCCTTTAATTAATTAAATTTGGATTATAATTATATGAGCAATTAGTTATTAAAAAATATTAATCATCATATTTAATGATCTTAATTATTAGGAACCAAGTATTCTTGGGATTAATGCATAAGCATAATTAAATTTGAAAAGTTTGACTATCTAATTTAATTGATAACAATTAATAAAATATATATGATCAAACTAATATTGTGATGATTGAAAAATAAAAAACATCATCGCCTATGATTTTTGAAATTTAAAGAAAAATGATCTTTAAAAAATAAAGTTGGATGCTATTTATGTTACTAATTTCATGTGAACTTAGTTCAAATCATAATCCTCAATTCCTTTATTGATTCCCAATCAAAATAAAAGATTAATGGAGAAAAAAGACTATGTATTTTCATAACAACCTTCTTCTAGCTTTGACATTATGAAATCTATTTCTATATTTAATCTTATTTTTCTATCCTAATGAGATTCCAATCATATTATCATCATTATAATTTTCTTAAGCTACTCTATTTTGCTAAGAAAAGGTCTAATATAAATCAGATATTAAAGAGCGAAGAATTTTTTTTTATTTCTTTTAATTATTTAAAATATAATTCATTATTATTCCTTATCATAAAAATAAGTATTAAGATTTTATTATTAATGAGTTTTATAAAAAAAAAATAAATACTAAAATATTATTAGAATATTAGTATCATTTTCTACAACTTTATGAGTTTATTTAAAAGGAAAAATGCATATTTATATCATTCTGACAATATCCTTACTTCACTTTGGATAGGTAATTTTCATATAATGATTGTATCACTCTAGATTCTTAATAATTAATAATTCATCATCAATTTAAGCAGCTAAGCTTGATAATTGTTCCAGTCATAATAATTTGTTATCTTCTAACTATATTATTAGCAAAGCTATCAAAATTTTAAGGAAAACAAGAATAATCAAGATAGCTCTACAAATATTCAGTCATAAAATTTATTAAGAAGAGGATATGTATAGAAATATTTCATTTAAACAATACTTTTTGGATAAAAAAGAACTTATATCTATAATTTTTAGAGATTTATTATTCTGATATGACTTTTCAATTTTTAAAAAGAAAATAAGTAATTATATTCTCACGTCAGTGAACCATTTTACATTACAAATACAATTTTTTTGATCCTCTTCCATAGAAGTTTAGCAAAATTAGAAAATTGATTTCGATAAATTATTTCTAAACTTTATATGAGATACTAGTGTAATAATAATATGTAACAATCTAATAAAAAAATATATTAGTGACAAGAATAATATTGTAATATTGTTAAAGATGGATTTAAAAATATAATCCAGATTTAAGTGATTCTTTTGTATCATTAAAACTTGATCTCCTTTTCTAATTTAATCATAAATTGTAAATAGATAGAAAAAAATAAATTGCTAAATCTTGTTAATATTTTTCATCATATGATTGTGAATTTAAATATATAAATTAATGAAATTTAATAAATGATTTTATATTATTAAATATAATTTTGATAATGATATCATTCATAATAATGTATTTATATTTAAGTTCAGATATAACTAATTAATTTTTTCATATTTCTTATATATCTATAATTTTTTTGAAAAAAAAATCTAAATAGGAAATATGATTGATGAGTATATTCAAGATGAGCAGATCATAAGCAACTGAAATATATTTATAAGTAAAATCTATTGAAATTCAAACATATTAAGTTAATTTGAATTCTTCAGTATAGGATTATTTCGAATATTTGTAATATCAAATGTTGCGTATTTCTAAATGTGAATCTGGTTAAAATTATGAAAAATAGAATACATTGGTATGATTTAGTTTAATTGAATACATTTAAGAGAAAATTTAGTAAAAGCATATAGTATTCTAACTAACATTTTATATTAAATATTGTAATTTTTATAATTATTAATTATGTATTAATAGGATTTAGATTAGTCAAGAAATTTTTTATCAAATTCTGTTTTAACATAATTTTATAAATTTCTATTGTAACTTTTATCTATTTATCGCTTAATTATTGACATTTTTATTCGATTGAATTGAAGCGAAAAGTTAAGATTAAATTAACATTTTGCAGAATTGGCAAAATCAATAATCAATTATTAAACAATAAAATAATTTTGATTGTCCTAAACTTATATGCTTTTTATAAGGTTTTCCATTTTGAATTTTAAATGTATTTCTTTAGAATTTTGGTATGTGAGACACATGATTGTGTTATTTAA;start=668583;subtype=EXTERNAL;support_ref=67;support_variant=1;type=ALTERNATIVE;
scaffold51_4_with_IES	MILORD	internal_eliminated_sequence	668607	668693	.	.	.	ID=MILORD.4.668607.668693;Name=MILORD.4.668607.668693;bounded_by_ta=TRUE;common_boundary=Both;end=668693;ies_id=IESPGM.PTET51.1.4.640193;ies_left_dist=0;ies_min_dist=0;ies_right_dist=0;junction_seq=aaactatcctttagtTAgaagataaaatatta;read_names=J00121:27:H3GGKBBXX:5:2117:20172:8629,J00121:27:H3GGKBBXX:5:1101:17817:19179;sequence=TACAGAAGATGCAAGAATGTTTTGATAATAGAAATGATACTTAATAAATAATAAGAAACCTATAGAAATAATTTTATGTGTCAACTT;start=668607;subtype=IES;support_ref=73;support_variant=2;type=IES;
scaffold51_4_with_IES	MILORD	internal_eliminated_sequence	668771	668796	.	.	.	ID=MILORD.4.668771.668796;Name=MILORD.4.668771.668796;bounded_by_ta=TRUE;common_boundary=Both;end=668796;ies_id=IESPGM.PTET51.1.4.640270;ies_left_dist=0;ies_min_dist=0;ies_right_dist=0;junction_seq=ttgataaatttctgtTAtctatagagcaacct;read_names=J00121:27:H3GGKBBXX:5:2213:25043:25369,J00121:27:H3GGKBBXX:5:2210:13616:27760,J00121:27:H3GGKBBXX:5:2109:18741:11601,J00121:27:H3GGKBBXX:5:2113:8775:35585,J00121:27:H3GGKBBXX:5:2214:29163:28815,J00121:27:H3GGKBBXX:5:2120:28970:39137,J00121:27:H3GGKBBXX:5:2206:11160:29483,J00121:27:H3GGKBBXX:5:2204:27417:38099,J00121:27:H3GGKBBXX:5:2222:7527:41510,J00121:27:H3GGKBBXX:5:2227:8450:14660,J00121:27:H3GGKBBXX:5:1206:20628:48597,J00121:27:H3GGKBBXX:5:1106:23460:31417,J00121:27:H3GGKBBXX:5:1220:7375:16137,J00121:27:H3GGKBBXX:5:2121:24068:44746,J00121:27:H3GGKBBXX:5:1203:19644:27549,J00121:27:H3GGKBBXX:5:2210:26240:26846,J00121:27:H3GGKBBXX:5:1117:29264:45906,J00121:27:H3GGKBBXX:5:1212:22465:19636,J00121:27:H3GGKBBXX:5:2210:1966:12743,J00121:27:H3GGKBBXX:5:1220:7324:16120,J00121:27:H3GGKBBXX:5:1222:15199:42425,J00121:27:H3GGKBBXX:5:2218:6055:5200,J00121:27:H3GGKBBXX:5:2215:18883:14168,J00121:27:H3GGKBBXX:5:2225:10358:29888,J00121:27:H3GGKBBXX:5:2223:12246:14449,J00121:27:H3GGKBBXX:5:2201:7222:25544,J00121:27:H3GGKBBXX:5:1101:4767:9649,J00121:27:H3GGKBBXX:5:2209:9800:25333,J00121:27:H3GGKBBXX:5:1225:5446:46698,J00121:27:H3GGKBBXX:5:1202:14844:24190,J00121:27:H3GGKBBXX:5:1121:10622:36640,J00121:27:H3GGKBBXX:5:1209:7750:1314,J00121:27:H3GGKBBXX:5:2221:14509:14889;sequence=TATAACTACATTATATGATTTGTTTA;start=668771;subtype=IES;support_ref=21;support_variant=33;type=IES;
scaffold51_4_with_IES	MILORD	internal_eliminated_sequence	669180	671348	.	.	.	ID=MILORD.4.669180.671348;Name=MILORD.4.669180.671348;bounded_by_ta=TRUE;common_boundary=None;end=671348;ies_id=IESPGM.PTET51.1.4.640270;ies_left_dist=-409;ies_min_dist=409;ies_right_dist=-2552;junction_seq=tcagatgtttcatttTAtatatgatcaaacta;read_names=J00121:27:H3GGKBBXX:5:1207:14072:29290;sequence=TATTCTTCTGATTATTTTTCATTATTGATTTTAATAAAATCATCAGCCATTTATTATATAATGAATATTAATAATTTTAGAATGCCACATAGAAAATAATGATTATTATCTATAATGAATTAATATTTTGAAAAATTAATCAAAAATTGATAAGAGTGCATATATAAATAGTTTTTAATGAAAAGACACAATCTTTTTATACATAATTGAAATTTGATAAATATACCCTTTTTTTTGAAGGGATGTTAAACAAAAAAATATTTTGGATTATTTTTTAATACTTTAGTTTCTAAACCACTATTATGTTTAAATTTATTTTAATAAATATTATGAAATTGGAGAAATAATATATATAAAAATGAGCATAAAAATTTGGCAAGTATTTTATAAATTTAAATAAAATCTAACTAATTATCCTGAATCTAGAAATTAGATTGCTTTCTAAAAGTAATTGTTAGAGTTTGTCTTAGATGTTTTTTTCTTCATATTTGAATTAATTATTATGTTAATATTTTGGCACTATGTTTACTTATTTTCTAAAGGATGTTCCATGTATATTTTATCAATCTATGACATTTAATTTTGAAGTGAAATGTCATTTGATGCAATCAGAATAGTCATTTTGATTTCTTCCTAATTGTTATACTTCCTTCACTGTTCTTATATTTATGCAATACCTTCTAAGTTAAGACTTGATTGACACAGTCATTTTACTCGAATTCTTCAGTTTGTATGTTTATCATACATCGTTGATGCAAATCACTATATTTATACTTGTTTATTCAAGTAATTTATTGTTTTTAGTATTAAACTATAAATTTATTCAATTATATATTATCTTAATCATATAAATTTGATCCCACATTATTTGTTTGTGTGTTCAATAAAAGTACTAGCGAGTTCTTTCGAAATCTGAGTTATTCCAAAGTATTTGGCAAAGTTCTACTCAATCTAATGTAAACTTAATTGTTGTCTGTTTACAAAATATGAAATTATAATTATTTTTTCTTAGTATTTAAATATTAATTAAATTGTGTATATATATCTTTCAAAAATTTTGTTTTTCGATTTGACTTCTTATTCATATTTAACTTGTATTTAAGCATTAAATTTCTATCCATTGTATGATCAAAATCTTAATCCATACTATAATTAGTTAAGCATATTGATATAGATTTGGTTTGCATTACGTCTTAATATAAACTGTAAGATTTAAGACCATCTGCAATCCAACCTATAGGGAATGATTGAGATTATTAAATGTAATGGATAATCATATCTGAATTTATACCCAACATTTTCAACCACCATTTATTTACTATTCGATTGCATCCAATTACAATTTAATTATGATCAACAATAAATTCAATAATTTCTTGTGGTAACTCTAATTATTTTGGTGAAAATATATTTTTTTAATTCTCAAAACATACTTAAAAGTTTGAAACTTACTCTAAAAATAAATAAAAAGGAAAATTTATTTTTAATTCAAATATTTTATATTATTGAAAAGGCAGGCCGTGAACGATAAGTTCATTTTTTTAGTTTTACATTGCTATTATTTTGAAATATTAAGAAAAAATGTCTCTTAGCAAATACCCAAATGTCTGTCTAGATTTTTCGTTTGTATTCGAAACTTCCTGTTACTATTTTTCTTATTCAGCCAAAGGCCTTATTAATTCACAAATATATTTGGCTTCGTTTTTAAGCTTATTGGGACATTTCAACTCTTTGTGAATAGCCTTCCTATGTTTTTTTGAATTCACTCTCTTAATTTACTTGTTAAGGAGGTTGTTGAATTGAGACAAATCCATGGAAGGATCGATGGGATAATTCATTAAAATTTTTAATTATCATCATCAAAAGCAAAAGGCAATGATTTTTATACCAGAAAAATTGATAATATTGCATCATTTTTAGAAATAAGATTCAGGATTTTATAATTCAGGTAAAAAAGATTAAAAAATTTTTAAATAAATCGTATGAATGAAGCCTTTAATTAATTAAATTTGGATTATAATTATATGAGCAATTAGTTATTAAAAAATATTAATCATCATATTTAATGATCTTAATTATTAGGAACCAAGTATTCTTGGGATTAATGCATAAGCATAATTAAATTTGAAAAGTTTGACTATCTAATTTAATTGATAACAATTAATAAAA;start=669180;subtype=MAC;support_ref=97;support_variant=1;type=CRYPTIC;
scaffold51_4_with_IES	MILORD	internal_eliminated_sequence	669236	669526	.	.	.	ID=MILORD.4.669236.669526;Name=MILORD.4.669236.669526;bounded_by_ta=TRUE;common_boundary=None;end=669526;ies_id=IESPGM.PTET51.1.4.640270;ies_left_dist=-465;ies_min_dist=465;ies_right_dist=-730;junction_seq=atcagccatttattaTAtatataaaaatgagc;read_names=J00121:27:H3GGKBBXX:5:2225:3711:7679;sequence=TATAATGAATATTAATAATTTTAGAATGCCACATAGAAAATAATGATTATTATCTATAATGAATTAATATTTTGAAAAATTAATCAAAAATTGATAAGAGTGCATATATAAATAGTTTTTAATGAAAAGACACAATCTTTTTATACATAATTGAAATTTGATAAATATACCCTTTTTTTTGAAGGGATGTTAAACAAAAAAATATTTTGGATTATTTTTTAATACTTTAGTTTCTAAACCACTATTATGTTTAAATTTATTTTAATAAATATTATGAAATTGGAGAAATAA;start=669236;subtype=MAC;support_ref=95;support_variant=1;type=CRYPTIC;
scaffold51_4_with_IES	MILORD	internal_eliminated_sequence	669300	673429	.	.	.	ID=MILORD.4.669300.673429;Name=MILORD.4.669300.673429;bounded_by_ta=TRUE;common_boundary=None;end=673429;ies_id=IESPGM.PTET51.1.4.640270;ies_left_dist=-529;ies_min_dist=529;ies_right_dist=-4633;junction_seq=ttatctataatgaatTAataaaatatagactt;read_names=J00121:27:H3GGKBBXX:5:2111:21257:39629;sequence=TAATATTTTGAAAAATTAATCAAAAATTGATAAGAGTGCATATATAAATAGTTTTTAATGAAAAGACACAATCTTTTTATACATAATTGAAATTTGATAAATATACCCTTTTTTTTGAAGGGATGTTAAACAAAAAAATATTTTGGATTATTTTTTAATACTTTAGTTTCTAAACCACTATTATGTTTAAATTTATTTTAATAAATATTATGAAATTGGAGAAATAATATATATAAAAATGAGCATAAAAATTTGGCAAGTATTTTATAAATTTAAATAAAATCTAACTAATTATCCTGAATCTAGAAATTAGATTGCTTTCTAAAAGTAATTGTTAGAGTTTGTCTTAGATGTTTTTTTCTTCATATTTGAATTAATTATTATGTTAATATTTTGGCACTATGTTTACTTATTTTCTAAAGGATGTTCCATGTATATTTTATCAATCTATGACATTTAATTTTGAAGTGAAATGTCATTTGATGCAATCAGAATAGTCATTTTGATTTCTTCCTAATTGTTATACTTCCTTCACTGTTCTTATATTTATGCAATACCTTCTAAGTTAAGACTTGATTGACACAGTCATTTTACTCGAATTCTTCAGTTTGTATGTTTATCATACATCGTTGATGCAAATCACTATATTTATACTTGTTTATTCAAGTAATTTATTGTTTTTAGTATTAAACTATAAATTTATTCAATTATATATTATCTTAATCATATAAATTTGATCCCACATTATTTGTTTGTGTGTTCAATAAAAGTACTAGCGAGTTCTTTCGAAATCTGAGTTATTCCAAAGTATTTGGCAAAGTTCTACTCAATCTAATGTAAACTTAATTGTTGTCTGTTTACAAAATATGAAATTATAATTATTTTTTCTTAGTATTTAAATATTAATTAAATTGTGTATATATATCTTTCAAAAATTTTGTTTTTCGATTTGACTTCTTATTCATATTTAACTTGTATTTAAGCATTAAATTTCTATCCATTGTATGATCAAAATCTTAATCCATACTATAATTAGTTAAGCATATTGATATAGATTTGGTTTGCATTACGTCTTAATATAAACTGTAAGATTTAAGACCATCTGCAATCCAACCTATAGGGAATGATTGAGATTATTAAATGTAATGGATAATCATATCTGAATTTATACCCAACATTTTCAACCACCATTTATTTACTATTCGATTGCATCCAATTACAATTTAATTATGATCAACAATAAATTCAATAATTTCTTGTGGTAACTCTAATTATTTTGGTGAAAATATATTTTTTTAATTCTCAAAACATACTTAAAAGTTTGAAACTTACTCTAAAAATAAATAAAAAGGAAAATTTATTTTTAATTCAAATATTTTATATTATTGAAAAGGCAGGCCGTGAACGATAAGTTCATTTTTTTAGTTTTACATTGCTATTATTTTGAAATATTAAGAAAAAATGTCTCTTAGCAAATACCCAAATGTCTGTCTAGATTTTTCGTTTGTATTCGAAACTTCCTGTTACTATTTTTCTTATTCAGCCAAAGGCCTTATTAATTCACAAATATATTTGGCTTCGTTTTTAAGCTTATTGGGACATTTCAACTCTTTGTGAATAGCCTTCCTATGTTTTTTTGAATTCACTCTCTTAATTTACTTGTTAAGGAGGTTGTTGAATTGAGACAAATCCATGGAAGGATCGATGGGATAATTCATTAAAATTTTTAATTATCATCATCAAAAGCAAAAGGCAATGATTTTTATACCAGAAAAATTGATAATATTGCATCATTTTTAGAAATAAGATTCAGGATTTTATAATTCAGGTAAAAAAGATTAAAAAATTTTTAAATAAATCGTATGAATGAAGCCTTTAATTAATTAAATTTGGATTATAATTATATGAGCAATTAGTTATTAAAAAATATTAATCATCATATTTAATGATCTTAATTATTAGGAACCAAGTATTCTTGGGATTAATGCATAAGCATAATTAAATTTGAAAAGTTTGACTATCTAATTTAATTGATAACAATTAATAAAATATATATGATCAAACTAATATTGTGATGATTGAAAAATAAAAAACATCATCGCCTATGATTTTTGAAATTTAAAGAAAAATGATCTTTAAAAAATAAAGTTGGATGCTATTTATGTTACTAATTTCATGTGAACTTAGTTCAAATCATAATCCTCAATTCCTTTATTGATTCCCAATCAAAATAAAAGATTAATGGAGAAAAAAGACTATGTATTTTCATAACAACCTTCTTCTAGCTTTGACATTATGAAATCTATTTCTATATTTAATCTTATTTTTCTATCCTAATGAGATTCCAATCATATTATCATCATTATAATTTTCTTAAGCTACTCTATTTTGCTAAGAAAAGGTCTAATATAAATCAGATATTAAAGAGCGAAGAATTTTTTTTTATTTCTTTTAATTATTTAAAATATAATTCATTATTATTCCTTATCATAAAAATAAGTATTAAGATTTTATTATTAATGAGTTTTATAAAAAAAAAATAAATACTAAAATATTATTAGAATATTAGTATCATTTTCTACAACTTTATGAGTTTATTTAAAAGGAAAAATGCATATTTATATCATTCTGACAATATCCTTACTTCACTTTGGATAGGTAATTTTCATATAATGATTGTATCACTCTAGATTCTTAATAATTAATAATTCATCATCAATTTAAGCAGCTAAGCTTGATAATTGTTCCAGTCATAATAATTTGTTATCTTCTAACTATATTATTAGCAAAGCTATCAAAATTTTAAGGAAAACAAGAATAATCAAGATAGCTCTACAAATATTCAGTCATAAAATTTATTAAGAAGAGGATATGTATAGAAATATTTCATTTAAACAATACTTTTTGGATAAAAAAGAACTTATATCTATAATTTTTAGAGATTTATTATTCTGATATGACTTTTCAATTTTTAAAAAGAAAATAAGTAATTATATTCTCACGTCAGTGAACCATTTTACATTACAAATACAATTTTTTTGATCCTCTTCCATAGAAGTTTAGCAAAATTAGAAAATTGATTTCGATAAATTATTTCTAAACTTTATATGAGATACTAGTGTAATAATAATATGTAACAATCTAATAAAAAAATATATTAGTGACAAGAATAATATTGTAATATTGTTAAAGATGGATTTAAAAATATAATCCAGATTTAAGTGATTCTTTTGTATCATTAAAACTTGATCTCCTTTTCTAATTTAATCATAAATTGTAAATAGATAGAAAAAAATAAATTGCTAAATCTTGTTAATATTTTTCATCATATGATTGTGAATTTAAATATATAAATTAATGAAATTTAATAAATGATTTTATATTATTAAATATAATTTTGATAATGATATCATTCATAATAATGTATTTATATTTAAGTTCAGATATAACTAATTAATTTTTTCATATTTCTTATATATCTATAATTTTTTTGAAAAAAAAATCTAAATAGGAAATATGATTGATGAGTATATTCAAGATGAGCAGATCATAAGCAACTGAAATATATTTATAAGTAAAATCTATTGAAATTCAAACATATTAAGTTAATTTGAATTCTTCAGTATAGGATTATTTCGAATATTTGTAATATCAAATGTTGCGTATTTCTAAATGTGAATCTGGTTAAAATTATGAAAAATAGAATACATTGGTATGATTTAGTTTAATTGAATACATTTAAGAGAAAATTTAGTAAAAGCATATAGTATTCTAACTAACATTTTATATTAAATATTGTAATTTTTATAATTATTAATTATGTATTAATAGGATTTAGATTAGTCAAGAAATTTTTTATCAAATTCTGTTTTAACATAATTTTATAAATTTCTATTGTAACTTTTATCTATTTATCGCTTAATTATTGACATTTTTATTCGATTGAATTGAAGCGAAAAGTTAAGATTAAATTAACATTTTGCAGAATTGGCAAAATCAATAATCAATTATTAAACAATAAAATAATTTTGATTGTCCTAAACTTATATGCTTTTTATAAGGTTTTCCATTTTGAATTTTAAATGTATTTCTTTAGAATTTTGGTATGTGAGACACATGATTGTGTTATT;start=669300;subtype=MAC;support_ref=86;support_variant=1;type=CRYPTIC;
scaffold51_4_with_IES	MILORD	internal_eliminated_sequence	669303	669504	.	.	.	ID=MILORD.4.669303.669504;Name=MILORD.4.669303.669504;bounded_by_ta=TRUE;common_boundary=None;end=669504;ies_id=IESPGM.PTET51.1.4.641422;ies_left_dist=646;ies_min_dist=489;ies_right_dist=489;junction_seq=tctataatgaattaaTAttatgaaattggaga;read_names=J00121:27:H3GGKBBXX:5:2221:18507:4127;sequence=TATTTTGAAAAATTAATCAAAAATTGATAAGAGTGCATATATAAATAGTTTTTAATGAAAAGACACAATCTTTTTATACATAATTGAAATTTGATAAATATACCCTTTTTTTTGAAGGGATGTTAAACAAAAAAATATTTTGGATTATTTTTTAATACTTTAGTTTCTAAACCACTATTATGTTTAAATTTATTTTAATAAA;start=669303;subtype=MAC;support_ref=88;support_variant=1;type=CRYPTIC;
scaffold51_4_with_IES	MILORD	internal_eliminated_sequence	669949	669993	.	.	.	ID=MILORD.4.669949.669993;Name=MILORD.4.669949.669993;bounded_by_ta=TRUE;common_boundary=Both;end=669993;ies_id=IESPGM.PTET51.1.4.641422;ies_left_dist=0;ies_min_dist=0;ies_right_dist=0;junction_seq=gcaaatcactatattTAaatttattcaattat;read_names=J00121:27:H3GGKBBXX:5:1204:5578:22731,J00121:27:H3GGKBBXX:5:1109:14377:31505,J00121:27:H3GGKBBXX:5:1121:25905:8224,J00121:27:H3GGKBBXX:5:1117:30381:24595;sequence=TATACTTGTTTATTCAAGTAATTTATTGTTTTTAGTATTAAACTA;start=669949;subtype=IES;support_ref=102;support_variant=4;type=IES;
scaffold51_4_with_IES	MILORD	internal_eliminated_sequence	670173	670217	.	.	.	ID=MILORD.4.670173.670217;Name=MILORD.4.670173.670217;bounded_by_ta=TRUE;common_boundary=Both;end=670217;ies_id=IESPGM.PTET51.1.4.641601;ies_left_dist=0;ies_min_dist=0;ies_right_dist=0;junction_seq=tacaaaatatgaaatTAtatatctttcaaaaa;read_names=J00121:27:H3GGKBBXX:5:1118:25733:15873,J00121:27:H3GGKBBXX:5:2125:22232:31892,J00121:27:H3GGKBBXX:5:1201:23551:8330,J00121:27:H3GGKBBXX:5:1101:13687:44412,J00121:27:H3GGKBBXX:5:2206:19481:40104,J00121:27:H3GGKBBXX:5:1128:23845:1349,J00121:27:H3GGKBBXX:5:1210:19644:37572;sequence=TATAATTATTTTTTCTTAGTATTTAAATATTAATTAAATTGTGTA;start=670173;subtype=IES;support_ref=72;support_variant=7;type=IES;
scaffold51_4_with_IES	MILORD	internal_eliminated_sequence	670303	670328	.	.	.	ID=MILORD.4.670303.670328;Name=MILORD.4.670303.670328;bounded_by_ta=TRUE;common_boundary=Both;end=670328;ies_id=IESPGM.PTET51.1.4.641686;ies_left_dist=0;ies_min_dist=0;ies_right_dist=0;junction_seq=aatttctatccattgTAattagttaagcatat;read_names=J00121:27:H3GGKBBXX:5:1126:12520:39260,J00121:27:H3GGKBBXX:5:2102:18761:40227,J00121:27:H3GGKBBXX:5:2119:21278:12374,J00121:27:H3GGKBBXX:5:1128:17503:38609,J00121:27:H3GGKBBXX:5:2223:19390:20639,J00121:27:H3GGKBBXX:5:2102:31588:29325,J00121:27:H3GGKBBXX:5:2218:31375:39225,J00121:27:H3GGKBBXX:5:1102:7101:16155,J00121:27:H3GGKBBXX:5:1102:6360:16137,J00121:27:H3GGKBBXX:5:1124:10957:22872,J00121:27:H3GGKBBXX:5:1102:2524:7802,J00121:27:H3GGKBBXX:5:2223:13941:12286,J00121:27:H3GGKBBXX:5:2126:13382:27320,J00121:27:H3GGKBBXX:5:2110:14215:43286,J00121:27:H3GGKBBXX:5:2128:24901:9789,J00121:27:H3GGKBBXX:5:2119:9678:43480,J00121:27:H3GGKBBXX:5:1112:25652:5147,J00121:27:H3GGKBBXX:5:1218:22709:22133,J00121:27:H3GGKBBXX:5:2124:31203:28727,J00121:27:H3GGKBBXX:5:2209:31345:16313,J00121:27:H3GGKBBXX:5:1113:7750:39611,J00121:27:H3GGKBBXX:5:1216:30949:47208,J00121:27:H3GGKBBXX:5:2219:8613:9139,J00121:27:H3GGKBBXX:5:2121:27874:12620,J00121:27:H3GGKBBXX:5:1101:14275:7451,J00121:27:H3GGKBBXX:5:2113:6583:12585,J00121:27:H3GGKBBXX:5:1124:10906:22960,J00121:27:H3GGKBBXX:5:1127:21501:6044,J00121:27:H3GGKBBXX:5:1107:20851:36288,J00121:27:H3GGKBBXX:5:1106:11363:18089,J00121:27:H3GGKBBXX:5:1128:12023:3899,J00121:27:H3GGKBBXX:5:2207:15686:1701,J00121:27:H3GGKBBXX:5:2218:16082:43462,J00121:27:H3GGKBBXX:5:1225:9090:3072,J00121:27:H3GGKBBXX:5:2206:16366:36183,J00121:27:H3GGKBBXX:5:1215:20517:37044,J00121:27:H3GGKBBXX:5:1209:9973:32420,J00121:27:H3GGKBBXX:5:2112:5375:34301,J00121:27:H3GGKBBXX:5:1126:20151:29272,J00121:27:H3GGKBBXX:5:1125:7689:45942,J00121:27:H3GGKBBXX:5:1212:8633:35198,J00121:27:H3GGKBBXX:5:1118:7578:37835,J00121:27:H3GGKBBXX:5:2207:20283:38785;sequence=TATGATCAAAATCTTAATCCATACTA;start=670303;subtype=IES;support_ref=0;support_variant=43;type=IES;
scaffold51_4_with_IES	MILORD	internal_eliminated_sequence	671718	671934	.	.	.	ID=MILORD.4.671718.671934;Name=MILORD.4.671718.671934;bounded_by_ta=TRUE;common_boundary=Both;end=671934;ies_id=IESPGM.PTET51.1.4.643075;ies_left_dist=0;ies_min_dist=0;ies_right_dist=0;junction_seq=ctaatataaatcagaTAtccttacttcacttt;read_names=J00121:27:H3GGKBBXX:5:1206:30421:48931,J00121:27:H3GGKBBXX:5:2205:5710:38328,J00121:27:H3GGKBBXX:5:2210:12855:48561,J00121:27:H3GGKBBXX:5:2114:28605:5341,J00121:27:H3GGKBBXX:5:1104:4117:46504,J00121:27:H3GGKBBXX:5:2115:14570:29343,J00121:27:H3GGKBBXX:5:2111:23571:10897,J00121:27:H3GGKBBXX:5:2113:10551:41862,J00121:27:H3GGKBBXX:5:2219:5649:8963,J00121:27:H3GGKBBXX:5:2116:4239:14502,J00121:27:H3GGKBBXX:5:1104:3711:14537,J00121:27:H3GGKBBXX:5:1203:16752:41598,J00121:27:H3GGKBBXX:5:1220:5852:19513,J00121:27:H3GGKBBXX:5:1110:24028:23048,J00121:27:H3GGKBBXX:5:1103:8542:7785,J00121:27:H3GGKBBXX:5:2223:26169:15258,J00121:27:H3GGKBBXX:5:2211:30776:27145,J00121:27:H3GGKBBXX:5:2126:22617:44658,J00121:27:H3GGKBBXX:5:2217:21105:18968,J00121:27:H3GGKBBXX:5:2224:19603:30468,J00121:27:H3GGKBBXX:5:1106:30817:2281,J00121:27:H3GGKBBXX:5:1218:4148:45924,J00121:27:H3GGKBBXX:5:2223:22171:15047,J00121:27:H3GGKBBXX:5:1104:28047:35286,J00121:27:H3GGKBBXX:5:1204:15716:10229,J00121:27:H3GGKBBXX:5:1111:17695:23399,J00121:27:H3GGKBBXX:5:2208:27113:37220,J00121:27:H3GGKBBXX:5:1117:8734:14168,J00121:27:H3GGKBBXX:5:2112:1864:36622;sequence=TATTAAAGAGCGAAGAATTTTTTTTTATTTCTTTTAATTATTTAAAATATAATTCATTATTATTCCTTATCATAAAAATAAGTATTAAGATTTTATTATTAATGAGTTTTATAAAAAAAAAATAAATACTAAAATATTATTAGAATATTAGTATCATTTTCTACAACTTTATGAGTTTATTTAAAAGGAAAAATGCATATTTATATCATTCTGACAA;start=671718;subtype=IES;support_ref=0;support_variant=29;type=IES;
scaffold51_4_with_IES	MILORD	internal_eliminated_sequence	672616	673425	.	.	.	ID=MILORD.4.672616.673425;Name=MILORD.4.672616.673425;bounded_by_ta=TRUE;common_boundary=None;end=673425;ies_id=IESPGM.PTET51.1.4.643075;ies_left_dist=-898;ies_min_dist=898;ies_right_dist=-1491;junction_seq=gctaaatcttgttaaTAtttaataaaatatag;read_names=J00121:27:H3GGKBBXX:5:2125:7608:36692;sequence=TATTTTTCATCATATGATTGTGAATTTAAATATATAAATTAATGAAATTTAATAAATGATTTTATATTATTAAATATAATTTTGATAATGATATCATTCATAATAATGTATTTATATTTAAGTTCAGATATAACTAATTAATTTTTTCATATTTCTTATATATCTATAATTTTTTTGAAAAAAAAATCTAAATAGGAAATATGATTGATGAGTATATTCAAGATGAGCAGATCATAAGCAACTGAAATATATTTATAAGTAAAATCTATTGAAATTCAAACATATTAAGTTAATTTGAATTCTTCAGTATAGGATTATTTCGAATATTTGTAATATCAAATGTTGCGTATTTCTAAATGTGAATCTGGTTAAAATTATGAAAAATAGAATACATTGGTATGATTTAGTTTAATTGAATACATTTAAGAGAAAATTTAGTAAAAGCATATAGTATTCTAACTAACATTTTATATTAAATATTGTAATTTTTATAATTATTAATTATGTATTAATAGGATTTAGATTAGTCAAGAAATTTTTTATCAAATTCTGTTTTAACATAATTTTATAAATTTCTATTGTAACTTTTATCTATTTATCGCTTAATTATTGACATTTTTATTCGATTGAATTGAAGCGAAAAGTTAAGATTAAATTAACATTTTGCAGAATTGGCAAAATCAATAATCAATTATTAAACAATAAAATAATTTTGATTGTCCTAAACTTATATGCTTTTTATAAGGTTTTCCATTTTGAATTTTAAATGTATTTCTTTAGAATTTTGGTATGTGAGACACATGATTGTGT;start=672616;subtype=MAC;support_ref=105;support_variant=1;type=CRYPTIC;
scaffold51_4_with_IES	MILORD	internal_eliminated_sequence	672680	673207	.	.	.	ID=MILORD.4.672680.673207;Name=MILORD.4.672680.673207;bounded_by_ta=TRUE;common_boundary=None;end=673207;ies_id=IESPGM.PTET51.1.4.643075;ies_left_dist=-962;ies_min_dist=962;ies_right_dist=-1273;junction_seq=taataaatgattttaTAtttatcgcttaatta;read_names=J00121:27:H3GGKBBXX:5:2208:19380:23118;sequence=TATTATTAAATATAATTTTGATAATGATATCATTCATAATAATGTATTTATATTTAAGTTCAGATATAACTAATTAATTTTTTCATATTTCTTATATATCTATAATTTTTTTGAAAAAAAAATCTAAATAGGAAATATGATTGATGAGTATATTCAAGATGAGCAGATCATAAGCAACTGAAATATATTTATAAGTAAAATCTATTGAAATTCAAACATATTAAGTTAATTTGAATTCTTCAGTATAGGATTATTTCGAATATTTGTAATATCAAATGTTGCGTATTTCTAAATGTGAATCTGGTTAAAATTATGAAAAATAGAATACATTGGTATGATTTAGTTTAATTGAATACATTTAAGAGAAAATTTAGTAAAAGCATATAGTATTCTAACTAACATTTTATATTAAATATTGTAATTTTTATAATTATTAATTATGTATTAATAGGATTTAGATTAGTCAAGAAATTTTTTATCAAATTCTGTTTTAACATAATTTTATAAATTTCTATTGTAACTTTTATC;start=672680;subtype=MAC;support_ref=77;support_variant=1;type=CRYPTIC;
scaffold51_4_with_IES	MILORD	internal_eliminated_sequence	672680	673181	.	.	.	ID=MILORD.4.672680.673181;Name=MILORD.4.672680.673181;bounded_by_ta=TRUE;common_boundary=None;end=673181;ies_id=IESPGM.PTET51.1.4.643075;ies_left_dist=-962;ies_min_dist=962;ies_right_dist=-1247;junction_seq=taataaatgattttaTAtaaatttctattgta;read_names=J00121:27:H3GGKBBXX:5:2113:13372:19214;sequence=TATTATTAAATATAATTTTGATAATGATATCATTCATAATAATGTATTTATATTTAAGTTCAGATATAACTAATTAATTTTTTCATATTTCTTATATATCTATAATTTTTTTGAAAAAAAAATCTAAATAGGAAATATGATTGATGAGTATATTCAAGATGAGCAGATCATAAGCAACTGAAATATATTTATAAGTAAAATCTATTGAAATTCAAACATATTAAGTTAATTTGAATTCTTCAGTATAGGATTATTTCGAATATTTGTAATATCAAATGTTGCGTATTTCTAAATGTGAATCTGGTTAAAATTATGAAAAATAGAATACATTGGTATGATTTAGTTTAATTGAATACATTTAAGAGAAAATTTAGTAAAAGCATATAGTATTCTAACTAACATTTTATATTAAATATTGTAATTTTTATAATTATTAATTATGTATTAATAGGATTTAGATTAGTCAAGAAATTTTTTATCAAATTCTGTTTTAACATAATTT;start=672680;subtype=MAC;support_ref=77;support_variant=1;type=CRYPTIC;
scaffold51_4_with_IES	MILORD	internal_eliminated_sequence	672728	673061	.	.	.	ID=MILORD.4.672728.673061;Name=MILORD.4.672728.673061;bounded_by_ta=TRUE;common_boundary=None;end=673061;ies_id=IESPGM.PTET51.1.4.643075;ies_left_dist=-1010;ies_min_dist=1010;ies_right_dist=-1127;junction_seq=tcataataatgtattTAtagtattctaactaa;read_names=J00121:27:H3GGKBBXX:5:2201:20862:12708;sequence=TATATTTAAGTTCAGATATAACTAATTAATTTTTTCATATTTCTTATATATCTATAATTTTTTTGAAAAAAAAATCTAAATAGGAAATATGATTGATGAGTATATTCAAGATGAGCAGATCATAAGCAACTGAAATATATTTATAAGTAAAATCTATTGAAATTCAAACATATTAAGTTAATTTGAATTCTTCAGTATAGGATTATTTCGAATATTTGTAATATCAAATGTTGCGTATTTCTAAATGTGAATCTGGTTAAAATTATGAAAAATAGAATACATTGGTATGATTTAGTTTAATTGAATACATTTAAGAGAAAATTTAGTAAAAGCA;start=672728;subtype=MAC;support_ref=49;support_variant=1;type=CRYPTIC;
scaffold51_4_with_IES	MILORD	internal_eliminated_sequence	672744	672829	.	.	.	ID=MILORD.4.672744.672829;Name=MILORD.4.672744.672829;bounded_by_ta=TRUE;common_boundary=None;end=672829;ies_id=IESPGM.PTET51.1.4.643075;ies_left_dist=-1026;ies_min_dist=895;ies_right_dist=-895;junction_seq=atatttaagttcagaTAttcaagatgagcaga;read_names=J00121:27:H3GGKBBXX:5:1221:14803:22432,J00121:27:H3GGKBBXX:5:2110:16264:31962,J00121:27:H3GGKBBXX:5:1214:16610:27109,J00121:27:H3GGKBBXX:5:2215:14844:42302,J00121:27:H3GGKBBXX:5:1212:15950:12849,J00121:27:H3GGKBBXX:5:2207:23683:43445,J00121:27:H3GGKBBXX:5:1216:19086:44904,J00121:27:H3GGKBBXX:5:2215:14052:42724,J00121:27:H3GGKBBXX:5:2220:29447:4092,J00121:27:H3GGKBBXX:5:1119:30360:39752,J00121:27:H3GGKBBXX:5:2124:7212:33686,J00121:27:H3GGKBBXX:5:2125:29640:34424,J00121:27:H3GGKBBXX:5:1206:25834:4479,J00121:27:H3GGKBBXX:5:2228:23815:31189,J00121:27:H3GGKBBXX:5:2122:31203:45713,J00121:27:H3GGKBBXX:5:2120:6583:15680,J00121:27:H3GGKBBXX:5:1104:8420:7468,J00121:27:H3GGKBBXX:5:1128:4523:34090,J00121:27:H3GGKBBXX:5:1215:26362:32789,J00121:27:H3GGKBBXX:5:2102:22282:17280,J00121:27:H3GGKBBXX:5:1122:19969:42882,J00121:27:H3GGKBBXX:5:2221:10074:11284,J00121:27:H3GGKBBXX:5:1106:10439:9596,J00121:27:H3GGKBBXX:5:2227:8349:2000;sequence=TATAACTAATTAATTTTTTCATATTTCTTATATATCTATAATTTTTTTGAAAAAAAAATCTAAATAGGAAATATGATTGATGAGTA;start=672744;subtype=MAC;support_ref=82;support_variant=24;type=CRYPTIC;
scaffold51_4_with_IES	MILORD	internal_eliminated_sequence	676179	676254	.	.	.	ID=MILORD.4.676179.676254;Name=MILORD.4.676179.676254;bounded_by_ta=TRUE;common_boundary=LEFT;end=676254;ies_id=IESPGM.PTET51.1.4.647319;ies_left_dist=0;ies_min_dist=0;ies_right_dist=-2;junction_seq=gtttttgtatttatgTAatacaatctattcag;read_names=J00121:27:H3GGKBBXX:5:1106:21785:44166;sequence=TACAGCAGATATCATTTCAAAATTTTCTATATATTATTGGCTCATTTTATAATTAATAATTTTTCATTAGAATGTA;start=676179;subtype=PARTIAL_EXTERNAL;support_ref=2;support_variant=1;type=ALTERNATIVE;
scaffold51_4_with_IES	MILORD	internal_eliminated_sequence	676179	676518	.	.	.	ID=MILORD.4.676179.676518;Name=MILORD.4.676179.676518;bounded_by_ta=TRUE;common_boundary=LEFT;end=676518;ies_id=IESPGM.PTET51.1.4.647319;ies_left_dist=0;ies_min_dist=0;ies_right_dist=-266;junction_seq=gtttttgtatttatgTAtctcaaacatgaaat;read_names=J00121:27:H3GGKBBXX:5:1218:11109:5376;sequence=TACAGCAGATATCATTTCAAAATTTTCTATATATTATTGGCTCATTTTATAATTAATAATTTTTCATTAGAATGTATAATACAATCTATTCAGAAAAATTATGACAATTTTTTTTCTATTTAAGAAAGTCTACGGTTTATCAATGAATATCTTTATATCCTTATTTAGATTGAGTTTTATTGAATGATTCAACACAAAATAAAAGTCTTTATTGGGCATTAATTTAATATATAAATAAATTCTGTATAATCAAGAAATAGTAGAGTAGAGTGAAATTTCACTCTTAGGCTGTTCTTGATTCATTATTTGAGAAATAGGGAAATAATATGTAATTGAACTA;start=676179;subtype=PARTIAL_EXTERNAL;support_ref=2;support_variant=1;type=ALTERNATIVE;
scaffold51_4_with_IES	MILORD	internal_eliminated_sequence	676179	676252	.	.	.	ID=MILORD.4.676179.676252;Name=MILORD.4.676179.676252;bounded_by_ta=TRUE;common_boundary=Both;end=676252;ies_id=IESPGM.PTET51.1.4.647319;ies_left_dist=0;ies_min_dist=0;ies_right_dist=0;junction_seq=gtttttgtatttatgTAtaatacaatctattc;read_names=J00121:27:H3GGKBBXX:5:2211:18223:34301,J00121:27:H3GGKBBXX:5:2224:15300:40174,J00121:27:H3GGKBBXX:5:2203:4980:26758,J00121:27:H3GGKBBXX:5:2206:16011:41440,J00121:27:H3GGKBBXX:5:1209:18761:6501,J00121:27:H3GGKBBXX:5:2123:4168:3477,J00121:27:H3GGKBBXX:5:2210:15311:22116,J00121:27:H3GGKBBXX:5:2112:22780:43708,J00121:27:H3GGKBBXX:5:1114:26484:18159,J00121:27:H3GGKBBXX:5:1111:23490:28586,J00121:27:H3GGKBBXX:5:1106:19644:34301,J00121:27:H3GGKBBXX:5:2108:15564:14678,J00121:27:H3GGKBBXX:5:1220:5528:47682,J00121:27:H3GGKBBXX:5:1225:16133:19918,J00121:27:H3GGKBBXX:5:1214:13271:37923,J00121:27:H3GGKBBXX:5:1103:21136:30696;sequence=TACAGCAGATATCATTTCAAAATTTTCTATATATTATTGGCTCATTTTATAATTAATAATTTTTCATTAGAATG;start=676179;subtype=IES;support_ref=4;support_variant=16;type=IES;
scaffold51_4_with_IES	MILORD	internal_eliminated_sequence	676179	676257	.	.	.	ID=MILORD.4.676179.676257;Name=MILORD.4.676179.676257;bounded_by_ta=TRUE;common_boundary=LEFT;end=676257;ies_id=IESPGM.PTET51.1.4.647319;ies_left_dist=0;ies_min_dist=0;ies_right_dist=-5;junction_seq=gtttttgtatttatgTAcaatctattcagaaa;read_names=J00121:27:H3GGKBBXX:5:1104:17665:33651,J00121:27:H3GGKBBXX:5:1123:24241:39277;sequence=TACAGCAGATATCATTTCAAAATTTTCTATATATTATTGGCTCATTTTATAATTAATAATTTTTCATTAGAATGTATAA;start=676179;subtype=PARTIAL_EXTERNAL;support_ref=4;support_variant=2;type=ALTERNATIVE;
scaffold51_4_with_IES	MILORD	internal_eliminated_sequence	677989	678014	.	.	.	ID=MILORD.4.677989.678014;Name=MILORD.4.677989.678014;bounded_by_ta=TRUE;common_boundary=Both;end=678014;ies_id=IESPGM.PTET51.1.4.649055;ies_left_dist=0;ies_min_dist=0;ies_right_dist=0;junction_seq=taaggaggagataatTAaatgattgaatctac;read_names=J00121:27:H3GGKBBXX:5:1118:3539:6325,J00121:27:H3GGKBBXX:5:2224:11505:30187,J00121:27:H3GGKBBXX:5:2115:7162:33281,J00121:27:H3GGKBBXX:5:2125:29244:16506,J00121:27:H3GGKBBXX:5:1214:10673:10915,J00121:27:H3GGKBBXX:5:1126:6959:43550,J00121:27:H3GGKBBXX:5:1101:22749:3741,J00121:27:H3GGKBBXX:5:1117:19004:48632,J00121:27:H3GGKBBXX:5:1212:9414:25615,J00121:27:H3GGKBBXX:5:2104:5051:23259,J00121:27:H3GGKBBXX:5:1213:15970:36270,J00121:27:H3GGKBBXX:5:1101:15879:9877,J00121:27:H3GGKBBXX:5:2224:27803:39822,J00121:27:H3GGKBBXX:5:1102:28392:26635,J00121:27:H3GGKBBXX:5:1216:11525:39400,J00121:27:H3GGKBBXX:5:1211:13738:40069;sequence=TATAATAAAAGCATCTTTATTGTCTA;start=677989;subtype=IES;support_ref=138;support_variant=16;type=IES;
scaffold51_4_with_IES	MILORD	internal_eliminated_sequence	681432	681461	.	.	.	ID=MILORD.4.681432.681461;Name=MILORD.4.681432.681461;bounded_by_ta=TRUE;common_boundary=None;end=681461;ies_id=IESPGM.PTET51.1.4.652818;ies_left_dist=346;ies_min_dist=346;ies_right_dist=364;junction_seq=aattagactgcttctTAttgttattctaatac;read_names=J00121:27:H3GGKBBXX:5:1122:12469:28200;sequence=TAAACATTGTGCAATTTAAGTAATTTAATA;start=681432;subtype=MAC;support_ref=100;support_variant=1;type=CRYPTIC;
scaffold51_4_with_IES	MILORD	internal_eliminated_sequence	681560	681587	.	.	.	ID=MILORD.4.681560.681587;Name=MILORD.4.681560.681587;bounded_by_ta=TRUE;common_boundary=None;end=681587;ies_id=IESPGM.PTET51.1.4.652818;ies_left_dist=218;ies_min_dist=218;ies_right_dist=238;junction_seq=tatgtcataatttttTAaggatcaagttgaat;read_names=J00121:27:H3GGKBBXX:5:2227:18233:24964;sequence=TATAGATTGAGTTATTAATTCTAAACTG;start=681560;subtype=MAC;support_ref=107;support_variant=1;type=CRYPTIC;
scaffold51_4_with_IES	MILORD	internal_eliminated_sequence	681778	681825	.	.	.	ID=MILORD.4.681778.681825;Name=MILORD.4.681778.681825;bounded_by_ta=TRUE;common_boundary=Both;end=681825;ies_id=IESPGM.PTET51.1.4.652818;ies_left_dist=0;ies_min_dist=0;ies_right_dist=0;junction_seq=gtaaatcataatcgtTAtcatagaacgtgttg;read_names=J00121:27:H3GGKBBXX:5:1121:11099:25615,J00121:27:H3GGKBBXX:5:2224:15128:38961,J00121:27:H3GGKBBXX:5:2119:14834:46575,J00121:27:H3GGKBBXX:5:1205:14225:47208,J00121:27:H3GGKBBXX:5:1112:30371:28622,J00121:27:H3GGKBBXX:5:2215:1631:40086,J00121:27:H3GGKBBXX:5:2111:4716:1402,J00121:27:H3GGKBBXX:5:1221:15108:30028,J00121:27:H3GGKBBXX:5:2226:11282:39119,J00121:27:H3GGKBBXX:5:2104:31578:8981,J00121:27:H3GGKBBXX:5:2108:22556:14660,J00121:27:H3GGKBBXX:5:1127:19126:35761,J00121:27:H3GGKBBXX:5:2217:7344:41510,J00121:27:H3GGKBBXX:5:1216:19684:3881,J00121:27:H3GGKBBXX:5:2224:25104:9403,J00121:27:H3GGKBBXX:5:1223:8937:48315,J00121:27:H3GGKBBXX:5:2226:17787:44939,J00121:27:H3GGKBBXX:5:1217:21653:31242,J00121:27:H3GGKBBXX:5:2110:17665:39559,J00121:27:H3GGKBBXX:5:1217:21613:31347,J00121:27:H3GGKBBXX:5:1126:21592:17386,J00121:27:H3GGKBBXX:5:1106:25144:12462,J00121:27:H3GGKBBXX:5:2111:24393:12392,J00121:27:H3GGKBBXX:5:1115:4533:44517,J00121:27:H3GGKBBXX:5:2208:18873:48368,J00121:27:H3GGKBBXX:5:1105:28148:30362,J00121:27:H3GGKBBXX:5:1210:15909:40209,J00121:27:H3GGKBBXX:5:1214:17665:39031,J00121:27:H3GGKBBXX:5:1114:14154:27567,J00121:27:H3GGKBBXX:5:1211:23805:13693,J00121:27:H3GGKBBXX:5:2108:21044:28217,J00121:27:H3GGKBBXX:5:2203:11231:14379,J00121:27:H3GGKBBXX:5:2114:3894:10352,J00121:27:H3GGKBBXX:5:1222:18548:4374,J00121:27:H3GGKBBXX:5:2213:3589:2053,J00121:27:H3GGKBBXX:5:2223:21968:10581,J00121:27:H3GGKBBXX:5:2119:22901:9772,J00121:27:H3GGKBBXX:5:2212:7476:38152,J00121:27:H3GGKBBXX:5:2209:26890:14432,J00121:27:H3GGKBBXX:5:1223:6766:5552,J00121:27:H3GGKBBXX:5:1120:22252:9209,J00121:27:H3GGKBBXX:5:2214:24606:19619,J00121:27:H3GGKBBXX:5:1111:24556:26248,J00121:27:H3GGKBBXX:5:2121:17462:40192,J00121:27:H3GGKBBXX:5:2214:26484:1806,J00121:27:H3GGKBBXX:5:1108:26098:26002,J00121:27:H3GGKBBXX:5:1227:28300:3793,J00121:27:H3GGKBBXX:5:1123:4970:15135,J00121:27:H3GGKBBXX:5:1112:14296:21412;sequence=TACAGTCACCATGTTTAGAACTTAATCTCATATTAATTAATTTATATG;start=681778;subtype=IES;support_ref=12;support_variant=49;type=IES;
scaffold51_4_with_IES	MILORD	internal_eliminated_sequence	682070	682113	.	.	.	ID=MILORD.4.682070.682113;Name=MILORD.4.682070.682113;bounded_by_ta=TRUE;common_boundary=Both;end=682113;ies_id=IESPGM.PTET51.1.4.653062;ies_left_dist=0;ies_min_dist=0;ies_right_dist=0;junction_seq=tgactcatatcactgTAaccaatgatggtgct;read_names=J00121:27:H3GGKBBXX:5:1228:14052:2598,J00121:27:H3GGKBBXX:5:1205:11708:16260,J00121:27:H3GGKBBXX:5:2202:29295:18458,J00121:27:H3GGKBBXX:5:2118:23338:38064,J00121:27:H3GGKBBXX:5:1105:16254:7328,J00121:27:H3GGKBBXX:5:2109:5649:24190,J00121:27:H3GGKBBXX:5:2226:9557:16471,J00121:27:H3GGKBBXX:5:1125:4980:2809,J00121:27:H3GGKBBXX:5:2121:23937:38468,J00121:27:H3GGKBBXX:5:2115:4503:26353,J00121:27:H3GGKBBXX:5:2228:9912:33017,J00121:27:H3GGKBBXX:5:2228:19197:2650,J00121:27:H3GGKBBXX:5:1202:25367:3459,J00121:27:H3GGKBBXX:5:1204:19339:48333,J00121:27:H3GGKBBXX:5:2108:28676:27197,J00121:27:H3GGKBBXX:5:1225:11708:7785,J00121:27:H3GGKBBXX:5:2219:5030:10176,J00121:27:H3GGKBBXX:5:2228:19887:32859,J00121:27:H3GGKBBXX:5:2214:16467:43216,J00121:27:H3GGKBBXX:5:2218:2849:4321,J00121:27:H3GGKBBXX:5:2119:6766:10686,J00121:27:H3GGKBBXX:5:2223:3965:19056,J00121:27:H3GGKBBXX:5:1104:18700:43849,J00121:27:H3GGKBBXX:5:1117:7578:34213,J00121:27:H3GGKBBXX:5:1123:17817:44007,J00121:27:H3GGKBBXX:5:2210:13281:1367,J00121:27:H3GGKBBXX:5:2126:19664:29518,J00121:27:H3GGKBBXX:5:1124:5426:32314,J00121:27:H3GGKBBXX:5:1102:24688:38855,J00121:27:H3GGKBBXX:5:2102:21004:29061,J00121:27:H3GGKBBXX:5:1207:14133:28411;sequence=TATAGTAGATTTTAATAGATTGATATTATGTGTAAATGTAAGTA;start=682070;subtype=IES;support_ref=0;support_variant=31;type=IES;
scaffold51_4_with_IES	MILORD	internal_eliminated_sequence	683780	683806	.	.	.	ID=MILORD.4.683780.683806;Name=MILORD.4.683780.683806;bounded_by_ta=TRUE;common_boundary=Both;end=683806;ies_id=IESPGM.PTET51.1.4.654728;ies_left_dist=0;ies_min_dist=0;ies_right_dist=0;junction_seq=tcagtttcaattattTAcccaatgtatggatg;read_names=J00121:27:H3GGKBBXX:5:1113:10866:6536,J00121:27:H3GGKBBXX:5:1221:2889:33440,J00121:27:H3GGKBBXX:5:2207:6492:39189,J00121:27:H3GGKBBXX:5:2113:22790:33246,J00121:27:H3GGKBBXX:5:1207:17401:43286,J00121:27:H3GGKBBXX:5:2219:8105:11636,J00121:27:H3GGKBBXX:5:2205:2625:19795,J00121:27:H3GGKBBXX:5:2116:27803:35075,J00121:27:H3GGKBBXX:5:1218:26047:15188,J00121:27:H3GGKBBXX:5:2202:10592:46715,J00121:27:H3GGKBBXX:5:1214:11109:37976,J00121:27:H3GGKBBXX:5:2217:15108:16137,J00121:27:H3GGKBBXX:5:1221:2737:33176,J00121:27:H3GGKBBXX:5:2119:2869:2879,J00121:27:H3GGKBBXX:5:2227:22526:26740,J00121:27:H3GGKBBXX:5:2220:7781:44623,J00121:27:H3GGKBBXX:5:1223:25855:27619,J00121:27:H3GGKBBXX:5:2228:8968:14959,J00121:27:H3GGKBBXX:5:1109:4878:42583,J00121:27:H3GGKBBXX:5:2215:5538:18511,J00121:27:H3GGKBBXX:5:2218:27184:23487,J00121:27:H3GGKBBXX:5:2208:24921:27197,J00121:27:H3GGKBBXX:5:2226:3204:19777,J00121:27:H3GGKBBXX:5:2218:29224:2475,J00121:27:H3GGKBBXX:5:2219:9222:20111,J00121:27:H3GGKBBXX:5:2111:16427:44130,J00121:27:H3GGKBBXX:5:2224:19157:33352,J00121:27:H3GGKBBXX:5:1208:13443:43497,J00121:27:H3GGKBBXX:5:2210:13464:39981,J00121:27:H3GGKBBXX:5:1202:19644:11091,J00121:27:H3GGKBBXX:5:1117:14773:29343,J00121:27:H3GGKBBXX:5:2120:26392:18247,J00121:27:H3GGKBBXX:5:2212:19065:15328,J00121:27:H3GGKBBXX:5:1122:10561:13289,J00121:27:H3GGKBBXX:5:1223:3833:18054,J00121:27:H3GGKBBXX:5:1126:26545:41546,J00121:27:H3GGKBBXX:5:2215:28818:6273,J00121:27:H3GGKBBXX:5:1208:11302:24700,J00121:27:H3GGKBBXX:5:1228:10754:40280,J00121:27:H3GGKBBXX:5:1121:11738:40051,J00121:27:H3GGKBBXX:5:2110:3437:21658,J00121:27:H3GGKBBXX:5:2207:30837:30591,J00121:27:H3GGKBBXX:5:1223:7710:14396,J00121:27:H3GGKBBXX:5:2224:9222:17333,J00121:27:H3GGKBBXX:5:1221:29031:28129,J00121:27:H3GGKBBXX:5:2120:2240:29325,J00121:27:H3GGKBBXX:5:1215:19847:17386,J00121:27:H3GGKBBXX:5:1217:23490:13640,J00121:27:H3GGKBBXX:5:2225:29335:21729,J00121:27:H3GGKBBXX:5:1206:23561:37361,J00121:27:H3GGKBBXX:5:1210:11322:16928,J00121:27:H3GGKBBXX:5:1212:13606:17157,J00121:27:H3GGKBBXX:5:2111:19796:41000,J00121:27:H3GGKBBXX:5:2118:17178:40754,J00121:27:H3GGKBBXX:5:1211:23236:10036,J00121:27:H3GGKBBXX:5:2113:16214:40491;sequence=TATAGACTAATAAAATTCATAAATCCA;start=683780;subtype=IES;support_ref=3;support_variant=56;type=IES;
scaffold51_4_with_IES	MILORD	internal_eliminated_sequence	685045	685072	.	.	.	ID=MILORD.4.685045.685072;Name=MILORD.4.685045.685072;bounded_by_ta=TRUE;common_boundary=Both;end=685072;ies_id=IESPGM.PTET51.1.4.655966;ies_left_dist=0;ies_min_dist=0;ies_right_dist=0;junction_seq=ttattattatccatcTAcatccacttactctt;read_names=J00121:27:H3GGKBBXX:5:2212:30716:2879,J00121:27:H3GGKBBXX:5:1204:9780:48333,J00121:27:H3GGKBBXX:5:2116:23125:26371,J00121:27:H3GGKBBXX:5:1201:24809:30591,J00121:27:H3GGKBBXX:5:2110:12682:40702,J00121:27:H3GGKBBXX:5:1106:6695:9543,J00121:27:H3GGKBBXX:5:2211:13535:26037,J00121:27:H3GGKBBXX:5:2209:21552:26002,J00121:27:H3GGKBBXX:5:1217:22993:13588,J00121:27:H3GGKBBXX:5:1115:18568:46047,J00121:27:H3GGKBBXX:5:2105:24931:23135,J00121:27:H3GGKBBXX:5:2119:13494:24700,J00121:27:H3GGKBBXX:5:1102:17695:32156,J00121:27:H3GGKBBXX:5:2205:11393:9244,J00121:27:H3GGKBBXX:5:2111:28524:17649,J00121:27:H3GGKBBXX:5:1119:12327:34073,J00121:27:H3GGKBBXX:5:2226:25225:34758,J00121:27:H3GGKBBXX:5:1124:26727:24208,J00121:27:H3GGKBBXX:5:2103:9313:21395,J00121:27:H3GGKBBXX:5:1212:9526:18458,J00121:27:H3GGKBBXX:5:2102:18010:5235,J00121:27:H3GGKBBXX:5:2211:18000:22379,J00121:27:H3GGKBBXX:5:1123:28442:16946,J00121:27:H3GGKBBXX:5:1115:4898:18388,J00121:27:H3GGKBBXX:5:1110:19766:20902,J00121:27:H3GGKBBXX:5:1213:26991:9121,J00121:27:H3GGKBBXX:5:2211:25540:23698,J00121:27:H3GGKBBXX:5:1128:7141:16858,J00121:27:H3GGKBBXX:5:1215:11322:3248,J00121:27:H3GGKBBXX:5:1104:28178:2985,J00121:27:H3GGKBBXX:5:1115:12428:44623,J00121:27:H3GGKBBXX:5:1112:6451:20656,J00121:27:H3GGKBBXX:5:2225:4493:18388,J00121:27:H3GGKBBXX:5:1207:23764:38697,J00121:27:H3GGKBBXX:5:1220:20750:13148,J00121:27:H3GGKBBXX:5:2110:22607:30679,J00121:27:H3GGKBBXX:5:2125:16863:31417,J00121:27:H3GGKBBXX:5:2213:24667:20990,J00121:27:H3GGKBBXX:5:2102:23886:12286,J00121:27:H3GGKBBXX:5:1119:4604:47946,J00121:27:H3GGKBBXX:5:2218:28940:9719,J00121:27:H3GGKBBXX:5:1116:20892:41563,J00121:27:H3GGKBBXX:5:1205:5599:31945,J00121:27:H3GGKBBXX:5:2116:16640:15592,J00121:27:H3GGKBBXX:5:2226:20212:25896;sequence=TATAGATATATTAATATTATTTTAATTA;start=685045;subtype=IES;support_ref=3;support_variant=45;type=IES;
scaffold51_4_with_IES	MILORD	internal_eliminated_sequence	685878	685951	.	.	.	ID=MILORD.4.685878.685951;Name=MILORD.4.685878.685951;bounded_by_ta=TRUE;common_boundary=Both;end=685951;ies_id=IESPGM.PTET51.1.4.656771;ies_left_dist=0;ies_min_dist=0;ies_right_dist=0;junction_seq=aaattgtttttcttgTAtataactagctatag;read_names=J00121:27:H3GGKBBXX:5:2206:8623:13201,J00121:27:H3GGKBBXX:5:2115:9820:38486,J00121:27:H3GGKBBXX:5:1209:26778:11601,J00121:27:H3GGKBBXX:5:1208:12530:35198,J00121:27:H3GGKBBXX:5:1124:16336:32613,J00121:27:H3GGKBBXX:5:1206:13321:47999,J00121:27:H3GGKBBXX:5:2227:21816:32367,J00121:27:H3GGKBBXX:5:2114:16498:10563,J00121:27:H3GGKBBXX:5:2110:6167:46364,J00121:27:H3GGKBBXX:5:1112:19654:13957,J00121:27:H3GGKBBXX:5:1109:22140:41757,J00121:27:H3GGKBBXX:5:1108:18822:46698,J00121:27:H3GGKBBXX:5:2227:15006:40367,J00121:27:H3GGKBBXX:5:1107:8704:25087,J00121:27:H3GGKBBXX:5:2219:27235:28217,J00121:27:H3GGKBBXX:5:2210:11302:43339,J00121:27:H3GGKBBXX:5:1224:10297:18212,J00121:27:H3GGKBBXX:5:1220:14509:13552,J00121:27:H3GGKBBXX:5:2214:28219:14555,J00121:27:H3GGKBBXX:5:1120:7344:20410,J00121:27:H3GGKBBXX:5:2202:21186:33141,J00121:27:H3GGKBBXX:5:1211:17959:30116,J00121:27:H3GGKBBXX:5:1216:25307:12743,J00121:27:H3GGKBBXX:5:2212:11941:30310,J00121:27:H3GGKBBXX:5:2111:29335:44306,J00121:27:H3GGKBBXX:5:2214:28229:14572,J00121:27:H3GGKBBXX:5:2215:6025:1420,J00121:27:H3GGKBBXX:5:2119:9952:18845,J00121:27:H3GGKBBXX:5:1125:12885:47876,J00121:27:H3GGKBBXX:5:1120:11201:7820,J00121:27:H3GGKBBXX:5:2215:31010:24560,J00121:27:H3GGKBBXX:5:1209:10480:38187,J00121:27:H3GGKBBXX:5:1217:18578:41950,J00121:27:H3GGKBBXX:5:2111:12357:10106,J00121:27:H3GGKBBXX:5:2108:6857:9473,J00121:27:H3GGKBBXX:5:2224:10744:47014,J00121:27:H3GGKBBXX:5:1204:22242:18019,J00121:27:H3GGKBBXX:5:2219:13240:24401,J00121:27:H3GGKBBXX:5:2113:14174:12198,J00121:27:H3GGKBBXX:5:2223:19350:44974,J00121:27:H3GGKBBXX:5:1202:11444:11231,J00121:27:H3GGKBBXX:5:2224:8592:40684,J00121:27:H3GGKBBXX:5:2107:28006:34512,J00121:27:H3GGKBBXX:5:1128:26362:15733,J00121:27:H3GGKBBXX:5:1226:30553:7627,J00121:27:H3GGKBBXX:5:1218:29335:15152,J00121:27:H3GGKBBXX:5:2201:10470:28393,J00121:27:H3GGKBBXX:5:2212:11089:45256,J00121:27:H3GGKBBXX:5:2207:25834:6343,J00121:27:H3GGKBBXX:5:1217:30492:46065,J00121:27:H3GGKBBXX:5:1222:15980:25421,J00121:27:H3GGKBBXX:5:1128:29041:22239,J00121:27:H3GGKBBXX:5:2223:22759:43111,J00121:27:H3GGKBBXX:5:1123:17218:32068,J00121:27:H3GGKBBXX:5:1209:11789:17034,J00121:27:H3GGKBBXX:5:2106:16204:3688,J00121:27:H3GGKBBXX:5:1116:30604:37537,J00121:27:H3GGKBBXX:5:1216:17086:45027,J00121:27:H3GGKBBXX:5:1212:26240:25544,J00121:27:H3GGKBBXX:5:1218:29244:15065,J00121:27:H3GGKBBXX:5:1202:16741:46223,J00121:27:H3GGKBBXX:5:1210:24677:21922;sequence=TATTCCTATTTTAAAATATAATTGATCGTTATATTAATAAATGGATAAAAATTAAATTTATTTTATATACATAA;start=685878;subtype=IES;support_ref=10;support_variant=62;type=IES;
scaffold51_4_with_IES	MILORD	internal_eliminated_sequence	686332	686376	.	.	.	ID=MILORD.4.686332.686376;Name=MILORD.4.686332.686376;bounded_by_ta=TRUE;common_boundary=Both;end=686376;ies_id=IESPGM.PTET51.1.4.657151;ies_left_dist=0;ies_min_dist=0;ies_right_dist=0;junction_seq=agtattcttctttaaTAcctaaatatttttat;read_names=J00121:27:H3GGKBBXX:5:1102:24170:17280,J00121:27:H3GGKBBXX:5:2119:23307:14555,J00121:27:H3GGKBBXX:5:2111:26453:24155,J00121:27:H3GGKBBXX:5:1218:19654:7697,J00121:27:H3GGKBBXX:5:1122:17401:15469,J00121:27:H3GGKBBXX:5:2227:7131:11530,J00121:27:H3GGKBBXX:5:1124:24282:30310,J00121:27:H3GGKBBXX:5:1114:9790:16137,J00121:27:H3GGKBBXX:5:2226:20456:14326,J00121:27:H3GGKBBXX:5:1218:28879:45625,J00121:27:H3GGKBBXX:5:1112:17908:18810,J00121:27:H3GGKBBXX:5:2103:14397:9666,J00121:27:H3GGKBBXX:5:1202:12023:5622,J00121:27:H3GGKBBXX:5:1123:15067:2668,J00121:27:H3GGKBBXX:5:2205:22404:42214,J00121:27:H3GGKBBXX:5:2211:5974:12269,J00121:27:H3GGKBBXX:5:1105:25997:19003,J00121:27:H3GGKBBXX:5:1225:25337:34459,J00121:27:H3GGKBBXX:5:1119:11403:14607,J00121:27:H3GGKBBXX:5:2221:24941:5499,J00121:27:H3GGKBBXX:5:2207:29132:2281,J00121:27:H3GGKBBXX:5:1121:13727:45185,J00121:27:H3GGKBBXX:5:1201:25926:36147,J00121:27:H3GGKBBXX:5:1119:21278:40192,J00121:27:H3GGKBBXX:5:2125:17533:31101,J00121:27:H3GGKBBXX:5:1213:19573:16629,J00121:27:H3GGKBBXX:5:2208:6177:9069,J00121:27:H3GGKBBXX:5:1204:18781:15891,J00121:27:H3GGKBBXX:5:1215:24170:34336,J00121:27:H3GGKBBXX:5:1111:14022:21852,J00121:27:H3GGKBBXX:5:1108:25682:8541,J00121:27:H3GGKBBXX:5:2213:10571:28885,J00121:27:H3GGKBBXX:5:2218:15037:34020,J00121:27:H3GGKBBXX:5:2211:25012:23522,J00121:27:H3GGKBBXX:5:1123:20983:32894,J00121:27:H3GGKBBXX:5:2106:24616:20234,J00121:27:H3GGKBBXX:5:1118:23236:8277,J00121:27:H3GGKBBXX:5:1109:27428:20041,J00121:27:H3GGKBBXX:5:1112:28919:35743;sequence=TACAGATAAGATTGTAAGAATAATAATATCTGATTTTTTCCACTA;start=686332;subtype=IES;support_ref=3;support_variant=39;type=IES;
scaffold51_4_with_IES	MILORD	internal_eliminated_sequence	688374	688492	.	.	.	ID=MILORD.4.688374.688492;Name=MILORD.4.688374.688492;bounded_by_ta=TRUE;common_boundary=Both;end=688492;ies_id=IESPGM.PTET51.1.4.659148;ies_left_dist=0;ies_min_dist=0;ies_right_dist=0;junction_seq=aatatttggagaaagTAttttaaatgatgctg;read_names=J00121:27:H3GGKBBXX:5:1206:19695:32244,J00121:27:H3GGKBBXX:5:1206:5244:28622,J00121:27:H3GGKBBXX:5:2109:21359:3547,J00121:27:H3GGKBBXX:5:1101:11779:45643,J00121:27:H3GGKBBXX:5:1106:7740:27672,J00121:27:H3GGKBBXX:5:2219:24353:20762,J00121:27:H3GGKBBXX:5:2210:31872:5657,J00121:27:H3GGKBBXX:5:2102:30858:32631,J00121:27:H3GGKBBXX:5:1107:6634:15733,J00121:27:H3GGKBBXX:5:1224:23764:40596,J00121:27:H3GGKBBXX:5:2122:28178:28797,J00121:27:H3GGKBBXX:5:1215:28057:33721,J00121:27:H3GGKBBXX:5:2203:7162:18581,J00121:27:H3GGKBBXX:5:1220:26616:17896,J00121:27:H3GGKBBXX:5:2212:11251:34037,J00121:27:H3GGKBBXX:5:1206:7628:37255,J00121:27:H3GGKBBXX:5:1212:17503:46979,J00121:27:H3GGKBBXX:5:1121:26210:17544,J00121:27:H3GGKBBXX:5:1126:6451:46328,J00121:27:H3GGKBBXX:5:1219:10460:28622,J00121:27:H3GGKBBXX:5:2109:24667:43181,J00121:27:H3GGKBBXX:5:1215:6888:33440,J00121:27:H3GGKBBXX:5:1206:5477:19777,J00121:27:H3GGKBBXX:5:2118:5416:41475,J00121:27:H3GGKBBXX:5:2103:5680:15205,J00121:27:H3GGKBBXX:5:2117:16518:37853,J00121:27:H3GGKBBXX:5:2211:26047:30134;sequence=TATAGTTGTTTCAACAATTATTAATCTTTTATAAAATTGCAACATTTAATTAATATATATTCATATTATAATTGAAGAACTTATAATTAGTTAATCCAAATTTTGTTTTGAAATAAGAA;start=688374;subtype=IES;support_ref=2;support_variant=27;type=IES;
scaffold51_4_with_IES	MILORD	internal_eliminated_sequence	689517	689650	.	.	.	ID=MILORD.4.689517.689650;Name=MILORD.4.689517.689650;bounded_by_ta=TRUE;common_boundary=Both;end=689650;ies_id=IESPGM.PTET51.1.4.660172;ies_left_dist=0;ies_min_dist=0;ies_right_dist=0;junction_seq=aaaacaatgatgatgTAattattatatattta;read_names=J00121:27:H3GGKBBXX:5:2215:4330:2176,J00121:27:H3GGKBBXX:5:2116:24647:18493,J00121:27:H3GGKBBXX:5:1216:17269:34829,J00121:27:H3GGKBBXX:5:2210:16183:11214,J00121:27:H3GGKBBXX:5:1205:19745:12990,J00121:27:H3GGKBBXX:5:2115:6695:24067,J00121:27:H3GGKBBXX:5:2108:26534:26758,J00121:27:H3GGKBBXX:5:2216:22140:2861,J00121:27:H3GGKBBXX:5:1216:13809:43919,J00121:27:H3GGKBBXX:5:1122:6908:42618,J00121:27:H3GGKBBXX:5:1101:8318:37537,J00121:27:H3GGKBBXX:5:1108:15798:12550,J00121:27:H3GGKBBXX:5:2101:4259:4057,J00121:27:H3GGKBBXX:5:1212:19948:2686,J00121:27:H3GGKBBXX:5:2111:29061:29061,J00121:27:H3GGKBBXX:5:1117:7101:20375,J00121:27:H3GGKBBXX:5:2206:3945:38609,J00121:27:H3GGKBBXX:5:1118:10257:35374,J00121:27:H3GGKBBXX:5:2112:20334:36130,J00121:27:H3GGKBBXX:5:2106:7537:37449,J00121:27:H3GGKBBXX:5:1102:14955:7257,J00121:27:H3GGKBBXX:5:1223:24018:2246,J00121:27:H3GGKBBXX:5:1106:30269:37589,J00121:27:H3GGKBBXX:5:2214:26017:43585,J00121:27:H3GGKBBXX:5:2226:23855:12831,J00121:27:H3GGKBBXX:5:1128:18254:14730,J00121:27:H3GGKBBXX:5:2202:3397:26969,J00121:27:H3GGKBBXX:5:2221:18345:4796,J00121:27:H3GGKBBXX:5:2225:16640:10317,J00121:27:H3GGKBBXX:5:1209:11728:6976,J00121:27:H3GGKBBXX:5:2201:29214:18704,J00121:27:H3GGKBBXX:5:1110:26758:17298;sequence=TATAGCTCTTGCATTTAAATATATAAAAGTAGTAGAGATATCGATAAAAATATTTTAATTTATTTTGTTTACTAATTATTTCTTGTATTTTTTGTCTTTATCCTATTTGACATCTTTGTAATGTGTAATAGCTA;start=689517;subtype=IES;support_ref=10;support_variant=32;type=IES;
scaffold51_4_with_IES	MILORD	internal_eliminated_sequence	690639	690725	.	.	.	ID=MILORD.4.690639.690725;Name=MILORD.4.690639.690725;bounded_by_ta=TRUE;common_boundary=Both;end=690725;ies_id=IESPGM.PTET51.1.4.661160;ies_left_dist=0;ies_min_dist=0;ies_right_dist=0;junction_seq=tcagccatcagatatTAggtttgatagatcta;read_names=J00121:27:H3GGKBBXX:5:1209:29082:13166,J00121:27:H3GGKBBXX:5:1123:19147:18247,J00121:27:H3GGKBBXX:5:2119:4797:21272,J00121:27:H3GGKBBXX:5:2205:23865:31699,J00121:27:H3GGKBBXX:5:2220:28361:29993,J00121:27:H3GGKBBXX:5:1228:24708:25105,J00121:27:H3GGKBBXX:5:1106:28889:10651,J00121:27:H3GGKBBXX:5:1102:6959:44605,J00121:27:H3GGKBBXX:5:2220:18964:26054,J00121:27:H3GGKBBXX:5:2113:26534:7169,J00121:27:H3GGKBBXX:5:2115:26291:3547,J00121:27:H3GGKBBXX:5:2118:28239:13078,J00121:27:H3GGKBBXX:5:1108:17543:34952,J00121:27:H3GGKBBXX:5:1104:3315:27672,J00121:27:H3GGKBBXX:5:1113:17127:17597,J00121:27:H3GGKBBXX:5:1204:11373:45854,J00121:27:H3GGKBBXX:5:2116:12002:19302,J00121:27:H3GGKBBXX:5:2202:12337:48333,J00121:27:H3GGKBBXX:5:1206:10876:31347,J00121:27:H3GGKBBXX:5:2208:13139:39137,J00121:27:H3GGKBBXX:5:1123:23226:44834,J00121:27:H3GGKBBXX:5:2201:16650:25879,J00121:27:H3GGKBBXX:5:2219:18730:13095,J00121:27:H3GGKBBXX:5:2225:10003:33352,J00121:27:H3GGKBBXX:5:1213:20446:46416,J00121:27:H3GGKBBXX:5:2121:25560:29817,J00121:27:H3GGKBBXX:5:2108:4716:23839,J00121:27:H3GGKBBXX:5:2219:29132:48139,J00121:27:H3GGKBBXX:5:2219:32370:37923,J00121:27:H3GGKBBXX:5:2119:14174:44166,J00121:27:H3GGKBBXX:5:1127:24718:12110,J00121:27:H3GGKBBXX:5:1109:14042:47243,J00121:27:H3GGKBBXX:5:2119:3975:11583,J00121:27:H3GGKBBXX:5:1115:24769:4673,J00121:27:H3GGKBBXX:5:1211:21907:28375,J00121:27:H3GGKBBXX:5:2221:11708:24278,J00121:27:H3GGKBBXX:5:2217:17086:29026,J00121:27:H3GGKBBXX:5:2119:12976:42548,J00121:27:H3GGKBBXX:5:1107:30157:8348,J00121:27:H3GGKBBXX:5:2215:8887:9016,J00121:27:H3GGKBBXX:5:1204:16407:40543,J00121:27:H3GGKBBXX:5:1108:9140:11460,J00121:27:H3GGKBBXX:5:2228:12763:21395,J00121:27:H3GGKBBXX:5:2201:17827:26863,J00121:27:H3GGKBBXX:5:1228:32065:36059,J00121:27:H3GGKBBXX:5:2218:6593:18968,J00121:27:H3GGKBBXX:5:2111:25063:5851,J00121:27:H3GGKBBXX:5:1207:18802:29852;sequence=TATAGCAAATTTGAGAGTTATCTTCAATTTTAATGATTTTTAATTGTAAAAACAATAGAATAAAACAAAAAGCACCAGATTTAACTA;start=690639;subtype=IES;support_ref=42;support_variant=48;type=IES;
scaffold51_4_with_IES	MILORD	internal_eliminated_sequence	691117	691192	.	.	.	ID=MILORD.4.691117.691192;Name=MILORD.4.691117.691192;bounded_by_ta=TRUE;common_boundary=Both;end=691192;ies_id=IESPGM.PTET51.1.4.661551;ies_left_dist=0;ies_min_dist=0;ies_right_dist=0;junction_seq=actattcagaattaaTAtgatcaaattttaat;read_names=J00121:27:H3GGKBBXX:5:2214:30482:22942,J00121:27:H3GGKBBXX:5:2207:12368:47858,J00121:27:H3GGKBBXX:5:2215:15615:20850,J00121:27:H3GGKBBXX:5:2224:29264:11653,J00121:27:H3GGKBBXX:5:2224:22353:14730,J00121:27:H3GGKBBXX:5:2201:26504:18265,J00121:27:H3GGKBBXX:5:2214:5132:3459,J00121:27:H3GGKBBXX:5:2119:21613:18757,J00121:27:H3GGKBBXX:5:2226:30127:47577,J00121:27:H3GGKBBXX:5:2121:21897:45168;sequence=TAGAATCAATTTGACAAATCTTTTAATTTTTTGAGATTTCATTTAATATTTAAACCAAATATTCTGTAATTGATTG;start=691117;subtype=IES;support_ref=58;support_variant=10;type=IES;
scaffold51_4_with_IES	MILORD	internal_eliminated_sequence	692929	693047	.	.	.	ID=MILORD.4.692929.693047;Name=MILORD.4.692929.693047;bounded_by_ta=TRUE;common_boundary=Both;end=693047;ies_id=IESPGM.PTET51.1.4.663287;ies_left_dist=0;ies_min_dist=0;ies_right_dist=0;junction_seq=tgttcctggccctggTAgttacaatcaataga;read_names=J00121:27:H3GGKBBXX:5:2215:5365:29501,J00121:27:H3GGKBBXX:5:2203:18903:26265,J00121:27:H3GGKBBXX:5:2203:17756:29272,J00121:27:H3GGKBBXX:5:2224:18182:24841,J00121:27:H3GGKBBXX:5:1207:22881:29325,J00121:27:H3GGKBBXX:5:1113:16538:20515,J00121:27:H3GGKBBXX:5:1223:29914:17561,J00121:27:H3GGKBBXX:5:2105:32491:21852,J00121:27:H3GGKBBXX:5:1214:20354:45238,J00121:27:H3GGKBBXX:5:1107:26362:23434,J00121:27:H3GGKBBXX:5:2205:11221:6660,J00121:27:H3GGKBBXX:5:2111:17300:29571,J00121:27:H3GGKBBXX:5:1103:22435:10651,J00121:27:H3GGKBBXX:5:2122:5944:34477;sequence=TATAGCAGCTTTGGAAATTATTTTGATTTATCAGACTTTTTAAATTTGGTTGCTATTATTCATTTTATAAAAACAATAATGAATTTAAAATTATTAAAGAAATATCCCCTATTTTATTG;start=692929;subtype=IES;support_ref=0;support_variant=14;type=IES;
scaffold51_4_with_IES	MILORD	internal_eliminated_sequence	693484	693528	.	.	.	ID=MILORD.4.693484.693528;Name=MILORD.4.693484.693528;bounded_by_ta=TRUE;common_boundary=Both;end=693528;ies_id=IESPGM.PTET51.1.4.663694;ies_left_dist=0;ies_min_dist=0;ies_right_dist=0;junction_seq=tagggtcctgggaagTAcaatcctaacatatc;read_names=J00121:27:H3GGKBBXX:5:2228:23409:7064,J00121:27:H3GGKBBXX:5:2106:16224:8928,J00121:27:H3GGKBBXX:5:2217:16204:48175,J00121:27:H3GGKBBXX:5:1124:25347:25193,J00121:27:H3GGKBBXX:5:2118:21359:46733,J00121:27:H3GGKBBXX:5:2208:18670:47559,J00121:27:H3GGKBBXX:5:2214:7588:10774,J00121:27:H3GGKBBXX:5:2106:31446:44869,J00121:27:H3GGKBBXX:5:2126:13301:15082,J00121:27:H3GGKBBXX:5:2126:11231:19478,J00121:27:H3GGKBBXX:5:2206:15392:20498,J00121:27:H3GGKBBXX:5:2111:3863:6783,J00121:27:H3GGKBBXX:5:2121:24890:32666,J00121:27:H3GGKBBXX:5:1206:7963:28129,J00121:27:H3GGKBBXX:5:2209:4594:2949,J00121:27:H3GGKBBXX:5:1208:26007:35022,J00121:27:H3GGKBBXX:5:1103:6319:23241,J00121:27:H3GGKBBXX:5:1206:18964:44939,J00121:27:H3GGKBBXX:5:1223:13119:23346,J00121:27:H3GGKBBXX:5:1221:8978:27074,J00121:27:H3GGKBBXX:5:1124:14489:20726,J00121:27:H3GGKBBXX:5:2228:10592:37677,J00121:27:H3GGKBBXX:5:2112:27864:43093,J00121:27:H3GGKBBXX:5:2120:16610:8154,J00121:27:H3GGKBBXX:5:1119:13129:21360,J00121:27:H3GGKBBXX:5:2226:15960:17685,J00121:27:H3GGKBBXX:5:1128:19532:33967,J00121:27:H3GGKBBXX:5:2224:25175:24015,J00121:27:H3GGKBBXX:5:2104:4949:29589,J00121:27:H3GGKBBXX:5:1203:27356:43796,J00121:27:H3GGKBBXX:5:2205:30624:14748,J00121:27:H3GGKBBXX:5:2101:5030:17210,J00121:27:H3GGKBBXX:5:2203:25692:45871,J00121:27:H3GGKBBXX:5:1212:4158:32789,J00121:27:H3GGKBBXX:5:1123:24302:17263,J00121:27:H3GGKBBXX:5:1205:23713:7310,J00121:27:H3GGKBBXX:5:1205:4320:35532,J00121:27:H3GGKBBXX:5:1207:26139:29237,J00121:27:H3GGKBBXX:5:1127:26981:15363,J00121:27:H3GGKBBXX:5:2120:23155:15909,J00121:27:H3GGKBBXX:5:1212:10795:14115,J00121:27:H3GGKBBXX:5:1222:19877:6853,J00121:27:H3GGKBBXX:5:1121:30878:10405,J00121:27:H3GGKBBXX:5:2118:4381:28323,J00121:27:H3GGKBBXX:5:1211:9942:12884;sequence=TATAGACGCCCTATTTTTATTTAGGTTTTAGTATTTTTTTAATTA;start=693484;subtype=IES;support_ref=21;support_variant=45;type=IES;
scaffold51_4_with_IES	MILORD	internal_eliminated_sequence	693786	693832	.	.	.	ID=MILORD.4.693786.693832;Name=MILORD.4.693786.693832;bounded_by_ta=TRUE;common_boundary=None;end=693832;ies_id=IESPGM.PTET51.1.4.663694;ies_left_dist=-302;ies_min_dist=302;ies_right_dist=-304;junction_seq=ataaaccattggataTAtttaatatataatta;read_names=J00121:27:H3GGKBBXX:5:2113:30939:25070,J00121:27:H3GGKBBXX:5:2113:31365:12269;sequence=TATACCTCCGTACAACTTACAGAATTGAATAAAATCAAAACGGATTA;start=693786;subtype=MAC;support_ref=75;support_variant=2;type=CRYPTIC;
scaffold51_4_with_IES	MILORD	internal_eliminated_sequence	698030	698222	.	.	.	ID=MILORD.4.698030.698222;Name=MILORD.4.698030.698222;bounded_by_ta=TRUE;common_boundary=None;end=698222;ies_id=IESPGM.PTET51.1.4.668524;ies_left_dist=329;ies_min_dist=213;ies_right_dist=213;junction_seq=atgaagactgtgcatTAttgaagaaaaaaaat;read_names=J00121:27:H3GGKBBXX:5:1202:20192:21922,J00121:27:H3GGKBBXX:5:1128:9628:15188,J00121:27:H3GGKBBXX:5:2123:8948:41475,J00121:27:H3GGKBBXX:5:2103:17026:9614;sequence=TATCCTAGTTGTAAATGTGAAATTTGCTCAAAAATTGCTATTATATAAAGGCAATTAAATGATTAATGAATAATATATATTACACGATTAAAATAATATCTTATAATTAAATAATTGTTCGTAAATGCATATTTAAAGATAAAGAATACATCAAATAAATAAAATATTAATATAATTATATGTCTGCTAACTG;start=698030;subtype=MAC;support_ref=180;support_variant=4;type=CRYPTIC;
scaffold51_4_with_IES	MILORD	internal_eliminated_sequence	698075	698201	.	.	.	ID=MILORD.4.698075.698201;Name=MILORD.4.698075.698201;bounded_by_ta=TRUE;common_boundary=None;end=698201;ies_id=IESPGM.PTET51.1.4.668524;ies_left_dist=284;ies_min_dist=234;ies_right_dist=234;junction_seq=aaaattgctattataTAattatatgtctgcta;read_names=J00121:27:H3GGKBBXX:5:2206:12428:45537;sequence=TAAAGGCAATTAAATGATTAATGAATAATATATATTACACGATTAAAATAATATCTTATAATTAAATAATTGTTCGTAAATGCATATTTAAAGATAAAGAATACATCAAATAAATAAAATATTAATA;start=698075;subtype=MAC;support_ref=93;support_variant=1;type=CRYPTIC;
scaffold51_4_with_IES	MILORD	internal_eliminated_sequence	698176	698222	.	.	.	ID=MILORD.4.698176.698222;Name=MILORD.4.698176.698222;bounded_by_ta=TRUE;common_boundary=None;end=698222;ies_id=IESPGM.PTET51.1.4.668524;ies_left_dist=183;ies_min_dist=183;ies_right_dist=213;junction_seq=tttaaagataaagaaTAttgaagaaaaaaaat;read_names=J00121:27:H3GGKBBXX:5:1223:27732:34741,J00121:27:H3GGKBBXX:5:2111:15534:35479;sequence=TACATCAAATAAATAAAATATTAATATAATTATATGTCTGCTAACTG;start=698176;subtype=MAC;support_ref=168;support_variant=2;type=CRYPTIC;
scaffold51_4_with_IES	MILORD	internal_eliminated_sequence	698359	698435	.	.	.	ID=MILORD.4.698359.698435;Name=MILORD.4.698359.698435;bounded_by_ta=TRUE;common_boundary=Both;end=698435;ies_id=IESPGM.PTET51.1.4.668524;ies_left_dist=0;ies_min_dist=0;ies_right_dist=0;junction_seq=gatagcaattacaggTAcaagccaataaaaac;read_names=J00121:27:H3GGKBBXX:5:2205:12276:23645,J00121:27:H3GGKBBXX:5:2128:27164:19056,J00121:27:H3GGKBBXX:5:1228:10338:7486,J00121:27:H3GGKBBXX:5:1218:30766:13974,J00121:27:H3GGKBBXX:5:2208:26179:18863,J00121:27:H3GGKBBXX:5:1223:23287:48034,J00121:27:H3GGKBBXX:5:2126:21440:16946,J00121:27:H3GGKBBXX:5:1128:28706:32806,J00121:27:H3GGKBBXX:5:2221:23125:8822,J00121:27:H3GGKBBXX:5:1107:5497:4971,J00121:27:H3GGKBBXX:5:1207:20151:28534,J00121:27:H3GGKBBXX:5:2109:18254:1648,J00121:27:H3GGKBBXX:5:1215:9029:6730,J00121:27:H3GGKBBXX:5:2208:26068:18107,J00121:27:H3GGKBBXX:5:2225:6055:8682,J00121:27:H3GGKBBXX:5:2108:19898:24718,J00121:27:H3GGKBBXX:5:2121:7507:46117,J00121:27:H3GGKBBXX:5:1108:20557:6871,J00121:27:H3GGKBBXX:5:2108:14681:24577,J00121:27:H3GGKBBXX:5:1213:15067:20392,J00121:27:H3GGKBBXX:5:2222:21095:3407,J00121:27:H3GGKBBXX:5:2210:19400:44359,J00121:27:H3GGKBBXX:5:2220:16701:42776,J00121:27:H3GGKBBXX:5:2120:4553:5657,J00121:27:H3GGKBBXX:5:1110:5690:47366,J00121:27:H3GGKBBXX:5:2123:29762:26793,J00121:27:H3GGKBBXX:5:1105:28006:26248,J00121:27:H3GGKBBXX:5:1104:25479:30134,J00121:27:H3GGKBBXX:5:1122:24698:42495,J00121:27:H3GGKBBXX:5:1112:13778:32367,J00121:27:H3GGKBBXX:5:1117:16965:1420,J00121:27:H3GGKBBXX:5:1110:19542:41088,J00121:27:H3GGKBBXX:5:2111:28361:12023,J00121:27:H3GGKBBXX:5:2226:18040:1631,J00121:27:H3GGKBBXX:5:1210:20618:2299,J00121:27:H3GGKBBXX:5:2228:26200:34582,J00121:27:H3GGKBBXX:5:1220:24698:2615,J00121:27:H3GGKBBXX:5:1211:19218:47419,J00121:27:H3GGKBBXX:5:1104:2595:21535,J00121:27:H3GGKBBXX:5:1109:24586:24296,J00121:27:H3GGKBBXX:5:2212:17158:42759,J00121:27:H3GGKBBXX:5:2109:25560:45221,J00121:27:H3GGKBBXX:5:2124:28402:19091,J00121:27:H3GGKBBXX:5:2103:8268:33369,J00121:27:H3GGKBBXX:5:1104:15199:17456,J00121:27:H3GGKBBXX:5:2104:11190:40121,J00121:27:H3GGKBBXX:5:2108:27154:3354,J00121:27:H3GGKBBXX:5:2205:22029:10546;sequence=TATGCTTGATTCATTTACAAATTCCTAAAATCAGATTAAATTTAAACTTAATTATAAATCGTTATAATAAGGAACTA;start=698359;subtype=IES;support_ref=0;support_variant=48;type=IES;
scaffold51_4_with_IES	MILORD	internal_eliminated_sequence	700885	700959	.	.	.	ID=MILORD.4.700885.700959;Name=MILORD.4.700885.700959;bounded_by_ta=TRUE;common_boundary=Both;end=700959;ies_id=IESPGM.PTET51.1.4.670973;ies_left_dist=0;ies_min_dist=0;ies_right_dist=0;junction_seq=tataaagctatgaagTAattgctttttagatt;read_names=J00121:27:H3GGKBBXX:5:2225:18406:8031,J00121:27:H3GGKBBXX:5:1218:14478:11460,J00121:27:H3GGKBBXX:5:2213:7334:42829,J00121:27:H3GGKBBXX:5:1124:19025:40825,J00121:27:H3GGKBBXX:5:1228:22120:27268,J00121:27:H3GGKBBXX:5:2104:19502:18546,J00121:27:H3GGKBBXX:5:2113:11048:46698,J00121:27:H3GGKBBXX:5:1208:9759:26318,J00121:27:H3GGKBBXX:5:1118:15615:17051,J00121:27:H3GGKBBXX:5:1113:5193:32297,J00121:27:H3GGKBBXX:5:1126:8978:35972,J00121:27:H3GGKBBXX:5:1108:13332:19249,J00121:27:H3GGKBBXX:5:2213:7821:43357,J00121:27:H3GGKBBXX:5:1126:24211:7046,J00121:27:H3GGKBBXX:5:1219:11261:48157,J00121:27:H3GGKBBXX:5:2116:12997:26019,J00121:27:H3GGKBBXX:5:1117:2361:16278,J00121:27:H3GGKBBXX:5:2206:7557:25808,J00121:27:H3GGKBBXX:5:2207:24373:35848,J00121:27:H3GGKBBXX:5:1108:30411:30063,J00121:27:H3GGKBBXX:5:2222:2422:40895,J00121:27:H3GGKBBXX:5:1118:14945:5200,J00121:27:H3GGKBBXX:5:2120:23449:29536,J00121:27:H3GGKBBXX:5:2228:12073:47348,J00121:27:H3GGKBBXX:5:1108:25459:33932,J00121:27:H3GGKBBXX:5:1209:23033:35180,J00121:27:H3GGKBBXX:5:2208:20415:29167,J00121:27:H3GGKBBXX:5:2224:22150:28200,J00121:27:H3GGKBBXX:5:2201:7740:45643,J00121:27:H3GGKBBXX:5:2126:30563:32367,J00121:27:H3GGKBBXX:5:1210:23125:5411,J00121:27:H3GGKBBXX:5:1218:5913:39277,J00121:27:H3GGKBBXX:5:2119:32106:40702,J00121:27:H3GGKBBXX:5:1218:10013:30556,J00121:27:H3GGKBBXX:5:1103:20973:32631,J00121:27:H3GGKBBXX:5:2221:27316:23610,J00121:27:H3GGKBBXX:5:2218:11617:18388,J00121:27:H3GGKBBXX:5:2227:13159:26898,J00121:27:H3GGKBBXX:5:1117:7517:46698;sequence=TACAGAAGTAGGATTTAAAAGTTAAGTATTTTTAATTTTTAAATAAATATGATGTGGAGCAATAAGGTTCTACTG;start=700885;subtype=IES;support_ref=22;support_variant=39;type=IES;
scaffold51_4_with_IES	MILORD	internal_eliminated_sequence	702713	702767	.	.	.	ID=MILORD.4.702713.702767;Name=MILORD.4.702713.702767;bounded_by_ta=TRUE;common_boundary=Both;end=702767;ies_id=IESPGM.PTET51.1.4.672726;ies_left_dist=0;ies_min_dist=0;ies_right_dist=0;junction_seq=attcaataatgaagcTAtttcaatttttaatt;read_names=J00121:27:H3GGKBBXX:5:2111:4858:36358,J00121:27:H3GGKBBXX:5:1125:16224:43955,J00121:27:H3GGKBBXX:5:1205:18345:16225,J00121:27:H3GGKBBXX:5:2101:13484:41317,J00121:27:H3GGKBBXX:5:1226:16721:16295,J00121:27:H3GGKBBXX:5:1126:15402:16753,J00121:27:H3GGKBBXX:5:2118:23358:33844,J00121:27:H3GGKBBXX:5:2126:27874:23944,J00121:27:H3GGKBBXX:5:2107:13291:8523,J00121:27:H3GGKBBXX:5:2225:22161:33774,J00121:27:H3GGKBBXX:5:1122:25195:36921,J00121:27:H3GGKBBXX:5:1202:11048:47084,J00121:27:H3GGKBBXX:5:1209:9648:41809,J00121:27:H3GGKBBXX:5:2209:22252:39383,J00121:27:H3GGKBBXX:5:2121:5254:3002,J00121:27:H3GGKBBXX:5:2204:10429:17808,J00121:27:H3GGKBBXX:5:2126:27976:5376,J00121:27:H3GGKBBXX:5:1128:11201:6132,J00121:27:H3GGKBBXX:5:1112:3701:47366,J00121:27:H3GGKBBXX:5:2121:7628:7644,J00121:27:H3GGKBBXX:5:1220:24444:42864,J00121:27:H3GGKBBXX:5:2227:16934:30837,J00121:27:H3GGKBBXX:5:1209:19319:8770,J00121:27:H3GGKBBXX:5:2224:10450:44886,J00121:27:H3GGKBBXX:5:1201:4594:47717,J00121:27:H3GGKBBXX:5:1126:30411:47366,J00121:27:H3GGKBBXX:5:1108:3346:17526,J00121:27:H3GGKBBXX:5:2101:17107:18370,J00121:27:H3GGKBBXX:5:1106:8115:8664,J00121:27:H3GGKBBXX:5:2106:24860:43972,J00121:27:H3GGKBBXX:5:1114:9628:32525,J00121:27:H3GGKBBXX:5:1218:9059:27637,J00121:27:H3GGKBBXX:5:2215:28168:1806,J00121:27:H3GGKBBXX:5:2219:27935:14168,J00121:27:H3GGKBBXX:5:2102:21125:24208,J00121:27:H3GGKBBXX:5:2102:13575:7644,J00121:27:H3GGKBBXX:5:1221:25388:25122,J00121:27:H3GGKBBXX:5:2128:18619:24788,J00121:27:H3GGKBBXX:5:2212:2909:40860,J00121:27:H3GGKBBXX:5:1218:20872:15047,J00121:27:H3GGKBBXX:5:1124:28574:44605,J00121:27:H3GGKBBXX:5:1112:16163:21412;sequence=TACAATAGACTTAGGGAAGTAGATATAATTCTAATTTTAGGATTTGATTTGACTG;start=702713;subtype=IES;support_ref=2;support_variant=42;type=IES;
scaffold51_4_with_IES	MILORD	internal_eliminated_sequence	703609	703704	.	.	.	ID=MILORD.4.703609.703704;Name=MILORD.4.703609.703704;bounded_by_ta=TRUE;common_boundary=Both;end=703704;ies_id=IESPGM.PTET51.1.4.673567;ies_left_dist=0;ies_min_dist=0;ies_right_dist=0;junction_seq=gttgaaattttagctTAaactaaaaatccata;read_names=J00121:27:H3GGKBBXX:5:1106:20141:21272,J00121:27:H3GGKBBXX:5:1110:26189:11917,J00121:27:H3GGKBBXX:5:1226:24190:27338,J00121:27:H3GGKBBXX:5:2115:5274:42249,J00121:27:H3GGKBBXX:5:1109:6400:24964,J00121:27:H3GGKBBXX:5:1113:29082:23610,J00121:27:H3GGKBBXX:5:2220:16995:35620,J00121:27:H3GGKBBXX:5:2201:21592:3635,J00121:27:H3GGKBBXX:5:2228:24819:13377,J00121:27:H3GGKBBXX:5:1205:30421:23294,J00121:27:H3GGKBBXX:5:2108:27570:5446,J00121:27:H3GGKBBXX:5:1112:2757:33844,J00121:27:H3GGKBBXX:5:1107:9201:5587,J00121:27:H3GGKBBXX:5:1207:23389:45045,J00121:27:H3GGKBBXX:5:2107:2037:2527,J00121:27:H3GGKBBXX:5:1218:18446:2369,J00121:27:H3GGKBBXX:5:2207:18548:28323,J00121:27:H3GGKBBXX:5:1227:16731:18001,J00121:27:H3GGKBBXX:5:1111:10896:32894,J00121:27:H3GGKBBXX:5:1218:25784:5411,J00121:27:H3GGKBBXX:5:2207:18335:3336,J00121:27:H3GGKBBXX:5:2117:5923:33774,J00121:27:H3GGKBBXX:5:2214:13301:21869,J00121:27:H3GGKBBXX:5:1120:12083:30169,J00121:27:H3GGKBBXX:5:2210:9404:6853,J00121:27:H3GGKBBXX:5:1128:11677:24929;sequence=TACAGTTGAATTTAATGAATTTATGGAATATGACCTAATTGTAATGATTGAGAGTATATCAAAATAATCATTTAGGAAAATACTTAAGAGCAAGTG;start=703609;subtype=IES;support_ref=32;support_variant=26;type=IES;
scaffold51_4_with_IES	MILORD	internal_eliminated_sequence	703977	704006	.	.	.	ID=MILORD.4.703977.704006;Name=MILORD.4.703977.704006;bounded_by_ta=TRUE;common_boundary=Both;end=704006;ies_id=IESPGM.PTET51.1.4.673839;ies_left_dist=0;ies_min_dist=0;ies_right_dist=0;junction_seq=gactaagttggagatTAttaataaatggcctg;read_names=J00121:27:H3GGKBBXX:5:1119:30269:32771,J00121:27:H3GGKBBXX:5:2206:15422:26635,J00121:27:H3GGKBBXX:5:1120:27915:41317,J00121:27:H3GGKBBXX:5:1217:20760:25298,J00121:27:H3GGKBBXX:5:1113:20923:5710,J00121:27:H3GGKBBXX:5:2212:19553:18951,J00121:27:H3GGKBBXX:5:2209:26575:43392,J00121:27:H3GGKBBXX:5:1211:14387:32332,J00121:27:H3GGKBBXX:5:2126:12560:34829,J00121:27:H3GGKBBXX:5:2214:14255:14941;sequence=TATAAATAAAGTATTTGCTATTGTTAACTA;start=703977;subtype=IES;support_ref=60;support_variant=10;type=IES;
scaffold51_4_with_IES	MILORD	internal_eliminated_sequence	704686	704767	.	.	.	ID=MILORD.4.704686.704767;Name=MILORD.4.704686.704767;bounded_by_ta=TRUE;common_boundary=Both;end=704767;ies_id=IESPGM.PTET51.1.4.674518;ies_left_dist=0;ies_min_dist=0;ies_right_dist=0;junction_seq=ttgatcctgaagttcTAtctgttgtcgcataa;read_names=J00121:27:H3GGKBBXX:5:1225:21369:21711,J00121:27:H3GGKBBXX:5:1221:18456:2633,J00121:27:H3GGKBBXX:5:2112:20892:44517,J00121:27:H3GGKBBXX:5:2209:9425:45783,J00121:27:H3GGKBBXX:5:2211:22262:47841,J00121:27:H3GGKBBXX:5:1113:1976:41950,J00121:27:H3GGKBBXX:5:1206:22232:6677,J00121:27:H3GGKBBXX:5:2123:6786:8893,J00121:27:H3GGKBBXX:5:2207:24759:19038,J00121:27:H3GGKBBXX:5:2219:12540:2721,J00121:27:H3GGKBBXX:5:1211:12834:16700,J00121:27:H3GGKBBXX:5:2202:11241:1947,J00121:27:H3GGKBBXX:5:1116:15077:39963,J00121:27:H3GGKBBXX:5:2220:29843:27778,J00121:27:H3GGKBBXX:5:2216:3031:26828,J00121:27:H3GGKBBXX:5:2225:22008:11319,J00121:27:H3GGKBBXX:5:1127:10236:14695,J00121:27:H3GGKBBXX:5:1114:17452:9860,J00121:27:H3GGKBBXX:5:1120:30289:4567,J00121:27:H3GGKBBXX:5:1102:10977:26529,J00121:27:H3GGKBBXX:5:1127:9283:33088,J00121:27:H3GGKBBXX:5:2103:16427:30802,J00121:27:H3GGKBBXX:5:2218:28818:16682,J00121:27:H3GGKBBXX:5:1109:16133:28428,J00121:27:H3GGKBBXX:5:2121:1915:48069,J00121:27:H3GGKBBXX:5:2119:15706:8066,J00121:27:H3GGKBBXX:5:2206:4584:34125,J00121:27:H3GGKBBXX:5:2118:12875:33123,J00121:27:H3GGKBBXX:5:1111:15270:24437,J00121:27:H3GGKBBXX:5:2211:5254:30820,J00121:27:H3GGKBBXX:5:2118:27864:9297,J00121:27:H3GGKBBXX:5:1117:20172:39260,J00121:27:H3GGKBBXX:5:1202:16741:36798,J00121:27:H3GGKBBXX:5:1109:10023:47876,J00121:27:H3GGKBBXX:5:1110:22607:43550,J00121:27:H3GGKBBXX:5:2111:12154:15029,J00121:27:H3GGKBBXX:5:2123:28402:16102,J00121:27:H3GGKBBXX:5:2218:7801:47647,J00121:27:H3GGKBBXX:5:1127:18406:3705,J00121:27:H3GGKBBXX:5:2228:6441:47225;sequence=TACACTAAGACTGATTACTCAATTCTAAATTTAATATATATAAATTAAAATGGAATTCAACAAAAATTATTATCATCTATTT;start=704686;subtype=IES;support_ref=94;support_variant=40;type=IES;
scaffold51_4_with_IES	MILORD	internal_eliminated_sequence	705372	705399	.	.	.	ID=MILORD.4.705372.705399;Name=MILORD.4.705372.705399;bounded_by_ta=TRUE;common_boundary=Both;end=705399;ies_id=IESPGM.PTET51.1.4.675122;ies_left_dist=0;ies_min_dist=0;ies_right_dist=0;junction_seq=atagatacacaacagTAttgaagtgagaaatg;read_names=J00121:27:H3GGKBBXX:5:2223:18913:20797,J00121:27:H3GGKBBXX:5:2223:29660:31927,J00121:27:H3GGKBBXX:5:2218:14286:36833,J00121:27:H3GGKBBXX:5:1128:23084:40719,J00121:27:H3GGKBBXX:5:2124:12398:3530;sequence=TATAAGTTACTAAATTTAACACATACTA;start=705372;subtype=IES;support_ref=81;support_variant=5;type=IES;
scaffold51_4_with_IES	MILORD	internal_eliminated_sequence	706298	706344	.	.	.	ID=MILORD.4.706298.706344;Name=MILORD.4.706298.706344;bounded_by_ta=TRUE;common_boundary=Both;end=706344;ies_id=IESPGM.PTET51.1.4.676020;ies_left_dist=0;ies_min_dist=0;ies_right_dist=0;junction_seq=ttgaatggattgatgTAtaatatatgattaac;read_names=J00121:27:H3GGKBBXX:5:1215:5426:8435,J00121:27:H3GGKBBXX:5:2204:11951:6800,J00121:27:H3GGKBBXX:5:2121:14813:11302,J00121:27:H3GGKBBXX:5:2221:29701:40227,J00121:27:H3GGKBBXX:5:2222:23470:29114,J00121:27:H3GGKBBXX:5:2215:27752:33580,J00121:27:H3GGKBBXX:5:2218:23287:8611,J00121:27:H3GGKBBXX:5:2222:23480:28885,J00121:27:H3GGKBBXX:5:1201:28513:14924,J00121:27:H3GGKBBXX:5:2225:24901:7398,J00121:27:H3GGKBBXX:5:2112:18852:42390,J00121:27:H3GGKBBXX:5:1228:18061:16225,J00121:27:H3GGKBBXX:5:1122:12845:18511,J00121:27:H3GGKBBXX:5:1124:8613:29852,J00121:27:H3GGKBBXX:5:1218:26159:37888,J00121:27:H3GGKBBXX:5:2221:31507:30134,J00121:27:H3GGKBBXX:5:1215:9425:36569,J00121:27:H3GGKBBXX:5:2222:23368:29008,J00121:27:H3GGKBBXX:5:1126:23794:43673,J00121:27:H3GGKBBXX:5:2111:10845:19619,J00121:27:H3GGKBBXX:5:1221:18020:11688,J00121:27:H3GGKBBXX:5:1123:24200:36640,J00121:27:H3GGKBBXX:5:1119:13037:3055,J00121:27:H3GGKBBXX:5:1108:24342:46803,J00121:27:H3GGKBBXX:5:2214:26839:36499,J00121:27:H3GGKBBXX:5:2216:16904:2264,J00121:27:H3GGKBBXX:5:1113:16833:47471,J00121:27:H3GGKBBXX:5:2227:16417:1209,J00121:27:H3GGKBBXX:5:1112:23520:24736,J00121:27:H3GGKBBXX:5:2201:3742:29149,J00121:27:H3GGKBBXX:5:2213:22019:4760,J00121:27:H3GGKBBXX:5:2126:23399:10000,J00121:27:H3GGKBBXX:5:1112:17756:5886,J00121:27:H3GGKBBXX:5:1118:30371:2070;sequence=TATAATAGGAATCATCAATAACTAATAATAATCTATTTGAATAGCTG;start=706298;subtype=IES;support_ref=76;support_variant=34;type=IES;
scaffold51_4_with_IES	MILORD	internal_eliminated_sequence	707197	707275	.	.	.	ID=MILORD.4.707197.707275;Name=MILORD.4.707197.707275;bounded_by_ta=TRUE;common_boundary=Both;end=707275;ies_id=IESPGM.PTET51.1.4.676872;ies_left_dist=0;ies_min_dist=0;ies_right_dist=0;junction_seq=ggtagatttcaatgaTAtcaagatattttaga;read_names=J00121:27:H3GGKBBXX:5:1120:18802:41915,J00121:27:H3GGKBBXX:5:2107:7923:13816,J00121:27:H3GGKBBXX:5:1221:9414:5288,J00121:27:H3GGKBBXX:5:2121:26930:42284,J00121:27:H3GGKBBXX:5:1211:21694:15487,J00121:27:H3GGKBBXX:5:2224:22830:43480,J00121:27:H3GGKBBXX:5:1121:16386:8400,J00121:27:H3GGKBBXX:5:2209:21044:44640,J00121:27:H3GGKBBXX:5:2108:12002:42231,J00121:27:H3GGKBBXX:5:1219:10876:35813,J00121:27:H3GGKBBXX:5:1120:10663:1719,J00121:27:H3GGKBBXX:5:2211:6025:3248,J00121:27:H3GGKBBXX:5:2118:29122:5991,J00121:27:H3GGKBBXX:5:2207:7202:3002,J00121:27:H3GGKBBXX:5:1206:4797:6079,J00121:27:H3GGKBBXX:5:1114:25388:29272,J00121:27:H3GGKBBXX:5:1218:18122:1349,J00121:27:H3GGKBBXX:5:1102:6786:21025,J00121:27:H3GGKBBXX:5:1206:30817:45291,J00121:27:H3GGKBBXX:5:1116:26463:17175,J00121:27:H3GGKBBXX:5:2107:19624:8207,J00121:27:H3GGKBBXX:5:1122:23297:18687,J00121:27:H3GGKBBXX:5:2115:22313:35198,J00121:27:H3GGKBBXX:5:1214:20029:23892,J00121:27:H3GGKBBXX:5:1111:15341:21887,J00121:27:H3GGKBBXX:5:1207:29000:15170,J00121:27:H3GGKBBXX:5:1102:6705:20955,J00121:27:H3GGKBBXX:5:2202:24556:25228,J00121:27:H3GGKBBXX:5:1214:8471:28129,J00121:27:H3GGKBBXX:5:1208:4148:34495,J00121:27:H3GGKBBXX:5:2218:13179:21412,J00121:27:H3GGKBBXX:5:1207:26484:29940,J00121:27:H3GGKBBXX:5:2103:21389:30151,J00121:27:H3GGKBBXX:5:1217:7212:23593,J00121:27:H3GGKBBXX:5:2207:6015:19689,J00121:27:H3GGKBBXX:5:2227:19004:25597,J00121:27:H3GGKBBXX:5:2125:18345:25474,J00121:27:H3GGKBBXX:5:2102:6745:39559,J00121:27:H3GGKBBXX:5:2227:24789:46240,J00121:27:H3GGKBBXX:5:1108:8268:30591,J00121:27:H3GGKBBXX:5:2128:25124:9121,J00121:27:H3GGKBBXX:5:2221:22293:12234,J00121:27:H3GGKBBXX:5:1123:4523:17315,J00121:27:H3GGKBBXX:5:2211:4158:27725,J00121:27:H3GGKBBXX:5:2120:15767:20762,J00121:27:H3GGKBBXX:5:1222:26687:41862,J00121:27:H3GGKBBXX:5:2228:18396:38117,J00121:27:H3GGKBBXX:5:1227:11779:43146,J00121:27:H3GGKBBXX:5:1218:8582:17526,J00121:27:H3GGKBBXX:5:1214:8298:7961,J00121:27:H3GGKBBXX:5:2225:8755:2422,J00121:27:H3GGKBBXX:5:2112:5863:23294,J00121:27:H3GGKBBXX:5:1221:14834:30749;sequence=TAAAGTGCATACATATTACTTTTAGTTTCTATTATTTTAATTGATTAAGAAGAATGTATAAATTAGTTTAAAGCAAGTG;start=707197;subtype=IES;support_ref=10;support_variant=53;type=IES;
scaffold51_4_with_IES	MILORD	internal_eliminated_sequence	707751	707808	.	.	.	ID=MILORD.4.707751.707808;Name=MILORD.4.707751.707808;bounded_by_ta=TRUE;common_boundary=Both;end=707808;ies_id=IESPGM.PTET51.1.4.677347;ies_left_dist=0;ies_min_dist=0;ies_right_dist=0;junction_seq=tcaatgattcctaatTAcaataatcttatatg;read_names=J00121:27:H3GGKBBXX:5:2126:16863:5112,J00121:27:H3GGKBBXX:5:2101:2138:25421,J00121:27:H3GGKBBXX:5:1106:5122:6009,J00121:27:H3GGKBBXX:5:1112:12154:34477,J00121:27:H3GGKBBXX:5:1123:22577:35866,J00121:27:H3GGKBBXX:5:2212:6461:41493,J00121:27:H3GGKBBXX:5:1116:24353:32402,J00121:27:H3GGKBBXX:5:1225:19451:44306,J00121:27:H3GGKBBXX:5:1220:29122:8910,J00121:27:H3GGKBBXX:5:1203:19705:18124,J00121:27:H3GGKBBXX:5:2115:25185:18898,J00121:27:H3GGKBBXX:5:2225:20994:34635,J00121:27:H3GGKBBXX:5:2110:10886:46311,J00121:27:H3GGKBBXX:5:2223:25438:26195,J00121:27:H3GGKBBXX:5:1225:10186:20410,J00121:27:H3GGKBBXX:5:1204:4340:15487;sequence=TACAGGTGACTTGACTGTTCTCAATTAATTATTAATGTGAATCAATATGAAATTACTA;start=707751;subtype=IES;support_ref=44;support_variant=16;type=IES;
scaffold51_4_with_IES	MILORD	internal_eliminated_sequence	708125	708197	.	.	.	ID=MILORD.4.708125.708197;Name=MILORD.4.708125.708197;bounded_by_ta=TRUE;common_boundary=Both;end=708197;ies_id=IESPGM.PTET51.1.4.677663;ies_left_dist=0;ies_min_dist=0;ies_right_dist=0;junction_seq=tgtcaatgtggctgtTAacattcattgcaaag;read_names=J00121:27:H3GGKBBXX:5:1111:10581:12972,J00121:27:H3GGKBBXX:5:1205:29153:20850,J00121:27:H3GGKBBXX:5:2108:3691:30011,J00121:27:H3GGKBBXX:5:2210:16214:34125,J00121:27:H3GGKBBXX:5:2102:24342:42407,J00121:27:H3GGKBBXX:5:2215:13707:13675,J00121:27:H3GGKBBXX:5:1116:17959:36270,J00121:27:H3GGKBBXX:5:2202:16275:5288,J00121:27:H3GGKBBXX:5:2203:27600:14291,J00121:27:H3GGKBBXX:5:1107:18538:23030,J00121:27:H3GGKBBXX:5:1115:4970:15170,J00121:27:H3GGKBBXX:5:2215:4005:42091,J00121:27:H3GGKBBXX:5:2125:26108:38257,J00121:27:H3GGKBBXX:5:2225:30756:40754,J00121:27:H3GGKBBXX:5:1119:30066:39910,J00121:27:H3GGKBBXX:5:2111:24769:15082,J00121:27:H3GGKBBXX:5:1209:12834:17790,J00121:27:H3GGKBBXX:5:1207:24139:23346,J00121:27:H3GGKBBXX:5:2225:9851:29008,J00121:27:H3GGKBBXX:5:2203:16721:6730,J00121:27:H3GGKBBXX:5:2225:5274:9719,J00121:27:H3GGKBBXX:5:2106:17624:47999,J00121:27:H3GGKBBXX:5:1203:7030:5165,J00121:27:H3GGKBBXX:5:1220:17655:43796,J00121:27:H3GGKBBXX:5:1127:11880:2914,J00121:27:H3GGKBBXX:5:1101:4087:10264,J00121:27:H3GGKBBXX:5:2220:30188:46487;sequence=TATTCTCAATTTAAAAGAATTTCAAACATTTATGATAACATAATTTATTATGGATTTGAAATCAAATTGACAA;start=708125;subtype=IES;support_ref=16;support_variant=27;type=IES;
scaffold51_4_with_IES	MILORD	internal_eliminated_sequence	708475	708566	.	.	.	ID=MILORD.4.708475.708566;Name=MILORD.4.708475.708566;bounded_by_ta=TRUE;common_boundary=Both;end=708566;ies_id=IESPGM.PTET51.1.4.677940;ies_left_dist=0;ies_min_dist=0;ies_right_dist=0;junction_seq=aattaaaagttattaTAacagattaaattaaa;read_names=J00121:27:H3GGKBBXX:5:1127:13393:24103,J00121:27:H3GGKBBXX:5:1208:25337:16805,J00121:27:H3GGKBBXX:5:1119:18609:44746,J00121:27:H3GGKBBXX:5:2217:16701:47489,J00121:27:H3GGKBBXX:5:2115:7456:28692,J00121:27:H3GGKBBXX:5:2226:4016:9438,J00121:27:H3GGKBBXX:5:2128:19339:30609,J00121:27:H3GGKBBXX:5:1219:23896:41915,J00121:27:H3GGKBBXX:5:2113:22688:2580,J00121:27:H3GGKBBXX:5:1221:8359:43023,J00121:27:H3GGKBBXX:5:2225:11211:3934,J00121:27:H3GGKBBXX:5:1223:8024:10405,J00121:27:H3GGKBBXX:5:1116:20192:19038,J00121:27:H3GGKBBXX:5:1115:8105:14449,J00121:27:H3GGKBBXX:5:1107:6928:45924,J00121:27:H3GGKBBXX:5:2116:19512:22116,J00121:27:H3GGKBBXX:5:1201:30330:49124,J00121:27:H3GGKBBXX:5:2228:20395:8172,J00121:27:H3GGKBBXX:5:1206:4929:1806,J00121:27:H3GGKBBXX:5:1223:13524:11143,J00121:27:H3GGKBBXX:5:2209:19796:15012,J00121:27:H3GGKBBXX:5:1218:19400:10598,J00121:27:H3GGKBBXX:5:1113:8085:42689,J00121:27:H3GGKBBXX:5:2213:24383:23804,J00121:27:H3GGKBBXX:5:1112:3265:46821,J00121:27:H3GGKBBXX:5:2119:8806:20410,J00121:27:H3GGKBBXX:5:2224:22546:31910,J00121:27:H3GGKBBXX:5:2124:18385:4760,J00121:27:H3GGKBBXX:5:2220:27428:47014,J00121:27:H3GGKBBXX:5:1119:9719:17175,J00121:27:H3GGKBBXX:5:1212:28757:48192,J00121:27:H3GGKBBXX:5:1128:16417:44007,J00121:27:H3GGKBBXX:5:2101:20375:22133,J00121:27:H3GGKBBXX:5:2211:11982:33721,J00121:27:H3GGKBBXX:5:2218:16904:11161,J00121:27:H3GGKBBXX:5:1128:3285:21746,J00121:27:H3GGKBBXX:5:1121:6390:27795,J00121:27:H3GGKBBXX:5:1123:8349:38609;sequence=TATAGTGAACACTAATTTAATTCTTTTAAAAATGACAATTTAATACATAATTAAAAATATGAAAATATATAAAAAGATAGCCAAATAGAAAA;start=708475;subtype=IES;support_ref=24;support_variant=38;type=IES;
scaffold51_4_with_IES	MILORD	internal_eliminated_sequence	709270	709295	.	.	.	ID=MILORD.4.709270.709295;Name=MILORD.4.709270.709295;bounded_by_ta=TRUE;common_boundary=Both;end=709295;ies_id=IESPGM.PTET51.1.4.678643;ies_left_dist=0;ies_min_dist=0;ies_right_dist=0;junction_seq=attaagaaaagcaaaTAatttaagccgaagtt;read_names=J00121:27:H3GGKBBXX:5:1217:18568:9367,J00121:27:H3GGKBBXX:5:1224:24606:27883,J00121:27:H3GGKBBXX:5:1203:29274:22889,J00121:27:H3GGKBBXX:5:1109:31284:31365,J00121:27:H3GGKBBXX:5:2119:25794:31347,J00121:27:H3GGKBBXX:5:2216:24586:8787,J00121:27:H3GGKBBXX:5:2205:26200:2264,J00121:27:H3GGKBBXX:5:1123:12327:12585,J00121:27:H3GGKBBXX:5:2213:15006:17509;sequence=TATGGATAAGTATTTTTATGTTATTA;start=709270;subtype=IES;support_ref=39;support_variant=9;type=IES;
scaffold51_4_with_IES	MILORD	internal_eliminated_sequence	709364	709389	.	.	.	ID=MILORD.4.709364.709389;Name=MILORD.4.709364.709389;bounded_by_ta=TRUE;common_boundary=Both;end=709389;ies_id=IESPGM.PTET51.1.4.678711;ies_left_dist=0;ies_min_dist=0;ies_right_dist=0;junction_seq=ctattattcggtttaTAagatgaagcttaaag;read_names=J00121:27:H3GGKBBXX:5:1104:24190:40948,J00121:27:H3GGKBBXX:5:2221:15311:47893,J00121:27:H3GGKBBXX:5:1123:15727:39119,J00121:27:H3GGKBBXX:5:2113:8674:38222,J00121:27:H3GGKBBXX:5:2110:15097:21360,J00121:27:H3GGKBBXX:5:1111:21968:12409,J00121:27:H3GGKBBXX:5:1119:6350:14467,J00121:27:H3GGKBBXX:5:1110:3447:32578,J00121:27:H3GGKBBXX:5:1205:28057:25527,J00121:27:H3GGKBBXX:5:1208:24870:32806,J00121:27:H3GGKBBXX:5:2208:15371:44236,J00121:27:H3GGKBBXX:5:2208:2717:38240,J00121:27:H3GGKBBXX:5:1128:19096:28147,J00121:27:H3GGKBBXX:5:1123:7791:5745;sequence=TATAGGTAGAAATGGGATCTTTATTA;start=709364;subtype=IES;support_ref=30;support_variant=14;type=IES;
scaffold51_4_with_IES	MILORD	internal_eliminated_sequence	709900	709930	.	.	.	ID=MILORD.4.709900.709930;Name=MILORD.4.709900.709930;bounded_by_ta=TRUE;common_boundary=Both;end=709930;ies_id=IESPGM.PTET51.1.4.679221;ies_left_dist=0;ies_min_dist=0;ies_right_dist=0;junction_seq=tttgaatcattgttgTAataaaatgcgaaatc;read_names=J00121:27:H3GGKBBXX:5:2108:14915:47700,J00121:27:H3GGKBBXX:5:2120:21775:3705,J00121:27:H3GGKBBXX:5:1117:27103:31470,J00121:27:H3GGKBBXX:5:1121:7882:46276,J00121:27:H3GGKBBXX:5:1114:14265:40174,J00121:27:H3GGKBBXX:5:1123:11119:34899,J00121:27:H3GGKBBXX:5:2115:30097:27971,J00121:27:H3GGKBBXX:5:1116:6776:38451,J00121:27:H3GGKBBXX:5:2120:17239:27215,J00121:27:H3GGKBBXX:5:1218:7781:13535,J00121:27:H3GGKBBXX:5:2219:13565:21483,J00121:27:H3GGKBBXX:5:1105:30178:23294,J00121:27:H3GGKBBXX:5:2110:24647:6079,J00121:27:H3GGKBBXX:5:1114:14428:39893,J00121:27:H3GGKBBXX:5:1128:31730:16207,J00121:27:H3GGKBBXX:5:1114:9668:13922,J00121:27:H3GGKBBXX:5:1225:3488:37677,J00121:27:H3GGKBBXX:5:1126:25510:38697,J00121:27:H3GGKBBXX:5:2208:3285:17315,J00121:27:H3GGKBBXX:5:1106:14742:28446,J00121:27:H3GGKBBXX:5:2125:7781:27567,J00121:27:H3GGKBBXX:5:1110:9485:2738,J00121:27:H3GGKBBXX:5:1221:6938:31488,J00121:27:H3GGKBBXX:5:2215:13971:35936,J00121:27:H3GGKBBXX:5:2109:25154:42583,J00121:27:H3GGKBBXX:5:1205:4898:4602,J00121:27:H3GGKBBXX:5:1208:23003:44412,J00121:27:H3GGKBBXX:5:2121:12023:45432,J00121:27:H3GGKBBXX:5:1120:25022:19425,J00121:27:H3GGKBBXX:5:2212:26068:29712,J00121:27:H3GGKBBXX:5:2112:17229:36517,J00121:27:H3GGKBBXX:5:1104:26778:32912,J00121:27:H3GGKBBXX:5:2116:3021:13377,J00121:27:H3GGKBBXX:5:1122:7364:23470,J00121:27:H3GGKBBXX:5:1117:25794:1244,J00121:27:H3GGKBBXX:5:2205:9820:6413,J00121:27:H3GGKBBXX:5:2218:5599:25615,J00121:27:H3GGKBBXX:5:1112:12591:6044,J00121:27:H3GGKBBXX:5:2126:27844:28463,J00121:27:H3GGKBBXX:5:2101:29670:28112,J00121:27:H3GGKBBXX:5:2202:12662:22168,J00121:27:H3GGKBBXX:5:1220:21095:48808,J00121:27:H3GGKBBXX:5:1219:19644:28569,J00121:27:H3GGKBBXX:5:1104:8968:6132,J00121:27:H3GGKBBXX:5:2108:12875:39629,J00121:27:H3GGKBBXX:5:1214:11779:45924,J00121:27:H3GGKBBXX:5:1210:19918:34917,J00121:27:H3GGKBBXX:5:2103:25296:12339,J00121:27:H3GGKBBXX:5:2115:16944:45520,J00121:27:H3GGKBBXX:5:1124:15970:47700,J00121:27:H3GGKBBXX:5:1119:15250:9280,J00121:27:H3GGKBBXX:5:1207:10500:36358,J00121:27:H3GGKBBXX:5:1121:10297:7802,J00121:27:H3GGKBBXX:5:2121:31730:22432,J00121:27:H3GGKBBXX:5:1120:11353:16032,J00121:27:H3GGKBBXX:5:2208:23135:9789;sequence=TACACTTAATTTCCAATTATTAATTAATCTA;start=709900;subtype=IES;support_ref=6;support_variant=56;type=IES;
scaffold51_4_with_IES	MILORD	internal_eliminated_sequence	710581	710706	.	.	.	ID=MILORD.4.710581.710706;Name=MILORD.4.710581.710706;bounded_by_ta=TRUE;common_boundary=Both;end=710706;ies_id=IESPGM.PTET51.1.4.679871;ies_left_dist=0;ies_min_dist=0;ies_right_dist=0;junction_seq=tttatacacttaaatTAatagatcacttctag;read_names=J00121:27:H3GGKBBXX:5:1205:28584:5024,J00121:27:H3GGKBBXX:5:2224:30350:21518,J00121:27:H3GGKBBXX:5:1208:4604:29518,J00121:27:H3GGKBBXX:5:2118:25743:43849,J00121:27:H3GGKBBXX:5:2104:15108:30802,J00121:27:H3GGKBBXX:5:1211:7984:18880,J00121:27:H3GGKBBXX:5:2202:26636:31962,J00121:27:H3GGKBBXX:5:1207:26971:23540,J00121:27:H3GGKBBXX:5:2222:18741:31892,J00121:27:H3GGKBBXX:5:2214:13514:25896,J00121:27:H3GGKBBXX:5:1222:17401:14555,J00121:27:H3GGKBBXX:5:1203:19096:26775,J00121:27:H3GGKBBXX:5:1218:21054:8435,J00121:27:H3GGKBBXX:5:2201:16072:48368,J00121:27:H3GGKBBXX:5:2212:12804:37361,J00121:27:H3GGKBBXX:5:2222:27214:9754,J00121:27:H3GGKBBXX:5:2207:9262:48175,J00121:27:H3GGKBBXX:5:2110:17503:9596,J00121:27:H3GGKBBXX:5:2205:21542:42267,J00121:27:H3GGKBBXX:5:2220:19725:44922,J00121:27:H3GGKBBXX:5:2209:12225:3618,J00121:27:H3GGKBBXX:5:1128:22374:43744,J00121:27:H3GGKBBXX:5:2223:22424:33844,J00121:27:H3GGKBBXX:5:2106:29599:20603,J00121:27:H3GGKBBXX:5:1202:25246:4971,J00121:27:H3GGKBBXX:5:2228:12865:998,J00121:27:H3GGKBBXX:5:2226:26606:40280,J00121:27:H3GGKBBXX:5:2124:22211:36499,J00121:27:H3GGKBBXX:5:2221:21075:22538;sequence=TACAGCACATTTATAACATTATTTATTTTTCAATCATTTATCTATTCTGAAATTTTAATTAAATATAAAATCATGTACTAAAGTGATTTATTTATTAAAATCTATAAATTTATCCTAATATTATTG;start=710581;subtype=IES;support_ref=8;support_variant=29;type=IES;
scaffold51_4_with_IES	MILORD	internal_eliminated_sequence	711292	711318	.	.	.	ID=MILORD.4.711292.711318;Name=MILORD.4.711292.711318;bounded_by_ta=TRUE;common_boundary=LEFT;end=711318;ies_id=IESPGM.PTET51.1.4.680456;ies_left_dist=0;ies_min_dist=0;ies_right_dist=97;junction_seq=ataaaactaattagcTAttgtcatcctgatag;read_names=J00121:27:H3GGKBBXX:5:2227:23734:27285,J00121:27:H3GGKBBXX:5:1106:30097:3213,J00121:27:H3GGKBBXX:5:1116:16478:14221,J00121:27:H3GGKBBXX:5:2224:18203:30187,J00121:27:H3GGKBBXX:5:2103:13139:14871,J00121:27:H3GGKBBXX:5:1116:16325:14238,J00121:27:H3GGKBBXX:5:2223:7364:47946,J00121:27:H3GGKBBXX:5:2209:13656:46434,J00121:27:H3GGKBBXX:5:1225:6421:40403,J00121:27:H3GGKBBXX:5:1121:17229:10739,J00121:27:H3GGKBBXX:5:1209:27762:30644,J00121:27:H3GGKBBXX:5:1219:24495:42073,J00121:27:H3GGKBBXX:5:1125:9577:34829,J00121:27:H3GGKBBXX:5:2213:30563:31980,J00121:27:H3GGKBBXX:5:1227:6116:10862,J00121:27:H3GGKBBXX:5:1114:5761:1982,J00121:27:H3GGKBBXX:5:1213:28422:45080,J00121:27:H3GGKBBXX:5:2204:6228:28323,J00121:27:H3GGKBBXX:5:1227:6116:10932,J00121:27:H3GGKBBXX:5:2223:6086:14361,J00121:27:H3GGKBBXX:5:1115:2930:45572,J00121:27:H3GGKBBXX:5:1110:23987:29272,J00121:27:H3GGKBBXX:5:2209:19289:20357,J00121:27:H3GGKBBXX:5:1127:8623:17034,J00121:27:H3GGKBBXX:5:1102:3691:6871,J00121:27:H3GGKBBXX:5:2215:7537:39559,J00121:27:H3GGKBBXX:5:1103:17259:23874,J00121:27:H3GGKBBXX:5:1123:10541:2774,J00121:27:H3GGKBBXX:5:2211:15656:7099,J00121:27:H3GGKBBXX:5:1204:13758:48016,J00121:27:H3GGKBBXX:5:1228:19390:31224,J00121:27:H3GGKBBXX:5:2108:26717:19021,J00121:27:H3GGKBBXX:5:1222:16833:38609,J00121:27:H3GGKBBXX:5:1101:26880:43638,J00121:27:H3GGKBBXX:5:2220:23997:25210,J00121:27:H3GGKBBXX:5:1117:24302:21096,J00121:27:H3GGKBBXX:5:1203:20760:37888,J00121:27:H3GGKBBXX:5:1211:11332:4075,J00121:27:H3GGKBBXX:5:1211:10013:4884,J00121:27:H3GGKBBXX:5:1120:12185:2176,J00121:27:H3GGKBBXX:5:2104:16193:46610,J00121:27:H3GGKBBXX:5:2226:29132:4743,J00121:27:H3GGKBBXX:5:1126:29741:10440,J00121:27:H3GGKBBXX:5:1115:16823:19320,J00121:27:H3GGKBBXX:5:1114:3863:6712,J00121:27:H3GGKBBXX:5:2104:17482:35620,J00121:27:H3GGKBBXX:5:1208:13281:42407;sequence=TACAGTTTATACTAAATTTGATGACTA;start=711292;subtype=PARTIAL_INTERNAL;support_ref=0;support_variant=47;type=ALTERNATIVE;
scaffold51_4_with_IES	MILORD	internal_eliminated_sequence	711292	711415	.	.	.	ID=MILORD.4.711292.711415;Name=MILORD.4.711292.711415;bounded_by_ta=TRUE;common_boundary=Both;end=711415;ies_id=IESPGM.PTET51.1.4.680456;ies_left_dist=0;ies_min_dist=0;ies_right_dist=0;junction_seq=ataaaactaattagcTAtcaaaatgattctga;read_names=J00121:27:H3GGKBBXX:5:2215:8968:25087,J00121:27:H3GGKBBXX:5:2201:21085:2932,J00121:27:H3GGKBBXX:5:1225:28767:29008,J00121:27:H3GGKBBXX:5:2106:15300:29096,J00121:27:H3GGKBBXX:5:1112:10967:17579,J00121:27:H3GGKBBXX:5:2215:30188:48597,J00121:27:H3GGKBBXX:5:2205:20273:21887,J00121:27:H3GGKBBXX:5:1126:17391:24138,J00121:27:H3GGKBBXX:5:2220:22424:27936,J00121:27:H3GGKBBXX:5:1228:21836:21078,J00121:27:H3GGKBBXX:5:1213:19958:8611,J00121:27:H3GGKBBXX:5:1220:11403:13588,J00121:27:H3GGKBBXX:5:1202:8186:16805,J00121:27:H3GGKBBXX:5:1201:31193:36833;sequence=TACAGTTTATACTAAATTTGATGACTATATTGTCATCCTGATAGATATTTCATGGCACTCAATTTTGGATAAGGAATTGACAATTTAGAATAAATAATCTAATAAGTAATTTTTGAATTTATAA;start=711292;subtype=IES;support_ref=0;support_variant=14;type=IES;
scaffold51_4_with_IES	MILORD	internal_eliminated_sequence	711586	711613	.	.	.	ID=MILORD.4.711586.711613;Name=MILORD.4.711586.711613;bounded_by_ta=TRUE;common_boundary=Both;end=711613;ies_id=IESPGM.PTET51.1.4.680626;ies_left_dist=0;ies_min_dist=0;ies_right_dist=0;junction_seq=aaccaacatcaatatTAccacataatgtgata;read_names=J00121:27:H3GGKBBXX:5:2210:31030:3424,J00121:27:H3GGKBBXX:5:1218:13930:42970,J00121:27:H3GGKBBXX:5:2206:12043:25984,J00121:27:H3GGKBBXX:5:1213:18010:8611,J00121:27:H3GGKBBXX:5:1107:15331:29536,J00121:27:H3GGKBBXX:5:2220:17026:42495,J00121:27:H3GGKBBXX:5:2201:3873:24876,J00121:27:H3GGKBBXX:5:2225:23977:25632,J00121:27:H3GGKBBXX:5:2128:5375:38275,J00121:27:H3GGKBBXX:5:1201:26910:27865,J00121:27:H3GGKBBXX:5:2203:26697:16243,J00121:27:H3GGKBBXX:5:1103:20101:34565,J00121:27:H3GGKBBXX:5:1222:24982:15768,J00121:27:H3GGKBBXX:5:2102:4269:48350,J00121:27:H3GGKBBXX:5:2108:14296:2141,J00121:27:H3GGKBBXX:5:1105:27062:5939,J00121:27:H3GGKBBXX:5:2117:10257:10651,J00121:27:H3GGKBBXX:5:1203:20628:40965,J00121:27:H3GGKBBXX:5:1102:24099:7451,J00121:27:H3GGKBBXX:5:1103:16721:10036,J00121:27:H3GGKBBXX:5:2128:13464:22080,J00121:27:H3GGKBBXX:5:1212:4482:48333,J00121:27:H3GGKBBXX:5:1219:17797:29589,J00121:27:H3GGKBBXX:5:1113:17350:36763,J00121:27:H3GGKBBXX:5:1219:9283:6783,J00121:27:H3GGKBBXX:5:2113:9902:20304,J00121:27:H3GGKBBXX:5:2201:15808:28920,J00121:27:H3GGKBBXX:5:1102:30259:42249,J00121:27:H3GGKBBXX:5:2103:27722:28393,J00121:27:H3GGKBBXX:5:1114:29853:46434,J00121:27:H3GGKBBXX:5:2213:14905:10194,J00121:27:H3GGKBBXX:5:2104:5761:17104,J00121:27:H3GGKBBXX:5:2227:16173:22801;sequence=TATAGATTCATCAAATGAATATTATCAA;start=711586;subtype=IES;support_ref=3;support_variant=33;type=IES;
scaffold51_4_with_IES	MILORD	internal_eliminated_sequence	713031	713056	.	.	.	ID=MILORD.4.713031.713056;Name=MILORD.4.713031.713056;bounded_by_ta=TRUE;common_boundary=Both;end=713056;ies_id=IESPGM.PTET51.1.4.682043;ies_left_dist=0;ies_min_dist=0;ies_right_dist=0;junction_seq=tttgcaaaataaaaaTAcctattaataacaat;read_names=J00121:27:H3GGKBBXX:5:2228:15747:25263,J00121:27:H3GGKBBXX:5:2203:21389:23259,J00121:27:H3GGKBBXX:5:2208:4411:3864,J00121:27:H3GGKBBXX:5:2115:16559:40772,J00121:27:H3GGKBBXX:5:2208:15706:29624,J00121:27:H3GGKBBXX:5:1104:20943:17245,J00121:27:H3GGKBBXX:5:2214:11982:19584,J00121:27:H3GGKBBXX:5:1102:13707:36218,J00121:27:H3GGKBBXX:5:1121:3528:29765,J00121:27:H3GGKBBXX:5:2227:27022:7345,J00121:27:H3GGKBBXX:5:2225:30685:31136,J00121:27:H3GGKBBXX:5:2218:2372:37009,J00121:27:H3GGKBBXX:5:1217:24809:23804,J00121:27:H3GGKBBXX:5:1109:8998:6079,J00121:27:H3GGKBBXX:5:1214:15260:9016,J00121:27:H3GGKBBXX:5:1114:14072:47295,J00121:27:H3GGKBBXX:5:2215:6898:40807,J00121:27:H3GGKBBXX:5:2121:25053:14203,J00121:27:H3GGKBBXX:5:1103:28361:19970,J00121:27:H3GGKBBXX:5:1219:6482:18951,J00121:27:H3GGKBBXX:5:1123:17168:14432,J00121:27:H3GGKBBXX:5:2221:3051:27461,J00121:27:H3GGKBBXX:5:2213:20608:4637,J00121:27:H3GGKBBXX:5:1106:17168:18968,J00121:27:H3GGKBBXX:5:2209:24677:19390,J00121:27:H3GGKBBXX:5:2206:23165:25668,J00121:27:H3GGKBBXX:5:2220:18842:47155;sequence=TATAGATAAAAGTAGCAGGATTGGTA;start=713031;subtype=IES;support_ref=99;support_variant=27;type=IES;
scaffold51_4_with_IES	MILORD	internal_eliminated_sequence	713106	716004	.	.	.	ID=MILORD.4.713106.716004;Name=MILORD.4.713106.716004;bounded_by_ta=TRUE;common_boundary=None;end=716004;ies_id=IESPGM.PTET51.1.4.682043;ies_left_dist=-75;ies_min_dist=75;ies_right_dist=-2948;junction_seq=aagaggagtagcattTAgttcacccttattaa;read_names=J00121:27:H3GGKBBXX:5:2106:22617:41458;sequence=TATTGTTTAAGCAAATTGAAATTTTAATTAATAAATATTTGACAAATTAAATTAGCATTCACATTTAATAATTATAATGTATTTTTATATATTGTTTATTTTCATTCAATCTCAGGGTTTTGAATTGTTCATTGAAAAGGATAAGTAATATCTCATTGCGAATGATAATAAAACCGATATTCGATTTTAAGATGAGACTTTGGAGTAATCTCAATGTCATCCTTCAAAATAATATTTAGAAAACTCTAATGAAAAGCATACCAAATTTATATTCAATAACAATCATCAAGAAGACTAGATCACTGTAGTAATGCATCCTTTAGTATATGATACAGATGTCCTTAACATATTGTATTCACCCAAAAAGAAACCATACGAAATAGAGCCAAACTCATCAGAATAATTTATTATCTCTTATGAATGCAAAGCTACCAAGGATTAAATTTCATGGAGTTTAATAGTACAGTAGAATTGAAAATTTCAATTAGAATTATTATTCTATTTAAAAAGAGAGCAAGTAAGAAATCTAACCAAAAATTGGATCTATTAATTGTATTAGAATTTTAAGTATTCTTCAATCAGAATCATTCTTAATATTACGCAATCTACTTTTACAAATAATGCCTATAGACAGAACTATAAATCCATCCATTAATTATATTATTAATTTTGGCAGTAACATTAATAATAATAGGCACCAATTATGGATTATAAGAAATTAAAATGCTTGAGTAAATAAAGACTGATGAATTCAATGCAAAGACATCAGTGTTATTTATTTTATCTGCAAGTGTATTATTATTTTGTCTATTTAAATTTCCATAAATTGGATAATTGTAAGCTATTATACTTATAATAGAGTGTTGAGTGTAGTGATATTCTTTTTGGCCATAATGAGTATTTAAATAATTATAGAAGATTAGTTATAAAAAATGATAGGAAACAACACATTACTGAAGATTGTGTCATATTTAATTAGTTTTGGTATTGTATTCTCATATTTCTATTATAAACATTGGATAATAAATAACATTGTTGCATTTCTAATAACACTTTTGATGTTCAAGGTAAGAATTTAATAATAATCTTTAGATAATTGAAATAGATAGTTTTAAAACTGCCACATTATTATTGAGTTTGGCCTTCTTTTATGATATATTTTGGGTATTCATAAGTCCTTATTTTTTTGGAACTTCTGTTATGGCATAAGTAGCTACATCGATAGATTTGCCTATGAAATTTATATGTCCACCTTTGATGATTTCAAATACTTCTCCTTTAATGAGATGTTCCATACTTGGTTTAGGAGACATACTATTACCAGGAATCGTGATCAAGTATGTTCTAAAATTTGAAAATTTGTTGAATAAAGGTTATTGTATGTACATTACCTCGATAATTGGATATTGTATTGGATTAATAGTTTGTATGTGTTCCTTGGTTATCTACTAATAAGCATAACCAGCATTATTATACTTAGTTCCTATAATATTGATACAATGAATTTGATTATTAATTGGTAAATAATTATTTATTATCTGTACCTGTGATTATTATGAGTGTCATACAGTTAGTAAGTAAAATAACTTTAGTTATTATGATATTTGGGAGTATAAAAAAATAAATCATAGTAAAATCAATTAATTGAGTGTAAGAAAACAATTTTATTAATTATGGAAGGGATAGGTATTTAAATCATAGAAATAAGCTGGAGTTTATGAGTTGCAATAGAGTGAATAAGTTTGATATATATATTATAAAGTGTATGAATAATATTATGAATTATTATTATTAATTTACAAATGAAAAAATTAAGAATTCTGATTGAATAAAGAAAACAATGATTAATCCTAATTATAAGATCTCATATATATAAGAATCTGGAATAAGTGAGTGGAATATTATAGCCATAGTTAAATAGATAATTTTTTATGAACTGACCATTCATAAGTTTTACATTAATTAAGTATATGGAGCATTAAATGATCAAATGAAATGTTGAACCTTTTAAATTACTTATTAAATTTTTATAATAGATATAGTAATGATCATATTTATGAATATGAAAAGATATTAATTATTGAAGAAAAATGATTTATATATATAAACAGATGATGATAATATCTCTATTACAGGAATAGAACAAATAAATACAATATTGGATAAATATACTGAGGGCGACTTGAAATTTGGGGATACAAAAAACAAAAAAAGGAATCAAGAGAAAAAGATCTCTTATTAGGAAAAATCTTAAATTGTTGAATATGCAATAGAATTAAAGGAAGATGGATTGGTAAATAAGATTAGCATTCAATTAAGAGTTATATAAACAATTGGAAAAAGGATGAACTTATGATTAAAAGCATAATCTCAATATTTGAAAAATTTAATAGTATACAAAATTATTTAAATATAGCTCGGACGATATCAGAATCCCCAAAAAGTAAATTCTCATGGATTTAAGAGATGAATATAGGTTTCAATAGTAATAACTAAAAATTCTCAGTTCAATCAATACCCAGACCTAATTTTTTTAGATTGTCTAGTATTGTTGAGTAAATATAGGAATAATAAGTTAATTAACAATTCGGATTTGTTTCGAATTGGCTATAAAATAAATCTTGAAAACATAAATTTTTATATTATATTTTATTATTATATTTTAATTTCCTACTTAATTTAATGTAAGCCTAAACTTTACCCAATATTACTACCAAATCACCATAATCCAAACTCAAAACCCTTGATTCAATGTTAAATGCTCAAATAAAAATCAGATAACCAAAAGACATTGCCTTCAAGACTTTACCAAATAATAAAACCAACATTTCATTTCTGAGGAATGAAAAATTCTAAACTCGTTAAGATGTAAAATGGCATATATTTTTCAGCAATACTA;start=713106;subtype=MAC;support_ref=62;support_variant=1;type=CRYPTIC;
scaffold51_4_with_IES	MILORD	internal_eliminated_sequence	713567	713658	.	.	.	ID=MILORD.4.713567.713658;Name=MILORD.4.713567.713658;bounded_by_ta=TRUE;common_boundary=Both;end=713658;ies_id=IESPGM.PTET51.1.4.682553;ies_left_dist=0;ies_min_dist=0;ies_right_dist=0;junction_seq=catggagtttaatagTAttagaattttaagta;read_names=J00121:27:H3GGKBBXX:5:1206:5670:9244,J00121:27:H3GGKBBXX:5:1217:25611:24700,J00121:27:H3GGKBBXX:5:1214:9252:24419,J00121:27:H3GGKBBXX:5:2212:10784:16911,J00121:27:H3GGKBBXX:5:2104:29356:18423,J00121:27:H3GGKBBXX:5:1210:3833:41686,J00121:27:H3GGKBBXX:5:1206:10470:17702,J00121:27:H3GGKBBXX:5:2118:24292:1701,J00121:27:H3GGKBBXX:5:1117:19725:28358,J00121:27:H3GGKBBXX:5:1201:12215:17210,J00121:27:H3GGKBBXX:5:2112:26788:46293,J00121:27:H3GGKBBXX:5:1216:14204:44078,J00121:27:H3GGKBBXX:5:2102:10358:4848,J00121:27:H3GGKBBXX:5:2205:20973:22362,J00121:27:H3GGKBBXX:5:1124:20111:2475,J00121:27:H3GGKBBXX:5:1207:7466:26810,J00121:27:H3GGKBBXX:5:1113:20232:22520,J00121:27:H3GGKBBXX:5:2109:26271:1508,J00121:27:H3GGKBBXX:5:1209:12428:28129,J00121:27:H3GGKBBXX:5:2201:13656:27584,J00121:27:H3GGKBBXX:5:1224:18091:22327;sequence=TACAGTAGAATTGAAAATTTCAATTAGAATTATTATTCTATTTAAAAAGAGAGCAAGTAAGAAATCTAACCAAAAATTGGATCTATTAATTG;start=713567;subtype=IES;support_ref=6;support_variant=21;type=IES;
scaffold51_4_with_IES	MILORD	internal_eliminated_sequence	714601	714646	.	.	.	ID=MILORD.4.714601.714646;Name=MILORD.4.714601.714646;bounded_by_ta=TRUE;common_boundary=Both;end=714646;ies_id=IESPGM.PTET51.1.4.683495;ies_left_dist=0;ies_min_dist=0;ies_right_dist=0;junction_seq=ttcctataatattgaTAcctgtgattattatg;read_names=J00121:27:H3GGKBBXX:5:1212:10389:18898,J00121:27:H3GGKBBXX:5:1204:22769:13763,J00121:27:H3GGKBBXX:5:2226:27925:15135,J00121:27:H3GGKBBXX:5:1103:2950:35831;sequence=TACAATGAATTTGATTATTAATTGGTAAATAATTATTTATTATCTG;start=714601;subtype=IES;support_ref=11;support_variant=4;type=IES;
scaffold51_4_with_IES	MILORD	internal_eliminated_sequence	714671	714756	.	.	.	ID=MILORD.4.714671.714756;Name=MILORD.4.714671.714756;bounded_by_ta=TRUE;common_boundary=Both;end=714756;ies_id=IESPGM.PTET51.1.4.683519;ies_left_dist=0;ies_min_dist=0;ies_right_dist=0;junction_seq=ttattatgagtgtcaTAagaaaacaattttat;read_names=J00121:27:H3GGKBBXX:5:1128:18487:6027,J00121:27:H3GGKBBXX:5:2106:11962:15785,J00121:27:H3GGKBBXX:5:2208:23632:29747,J00121:27:H3GGKBBXX:5:1109:6898:41827,J00121:27:H3GGKBBXX:5:1216:6888:28200,J00121:27:H3GGKBBXX:5:2117:4046:3266,J00121:27:H3GGKBBXX:5:1218:17645:17931,J00121:27:H3GGKBBXX:5:1107:4909:9684,J00121:27:H3GGKBBXX:5:1211:20598:11407,J00121:27:H3GGKBBXX:5:1107:3265:5464;sequence=TACAGTTAGTAAGTAAAATAACTTTAGTTATTATGATATTTGGGAGTATAAAAAAATAAATCATAGTAAAATCAATTAATTGAGTG;start=714671;subtype=IES;support_ref=0;support_variant=10;type=IES;
scaffold51_4_with_IES	MILORD	internal_eliminated_sequence	715649	715715	.	.	.	ID=MILORD.4.715649.715715;Name=MILORD.4.715649.715715;bounded_by_ta=TRUE;common_boundary=RIGHT;end=715715;ies_id=IESPGM.PTET51.1.4.684414;ies_left_dist=3;ies_min_dist=0;ies_right_dist=0;junction_seq=tttttttagattgtcTAaaataaatcttgaaa;read_names=J00121:27:H3GGKBBXX:5:1120:30198:27971;sequence=TAGTATTGTTGAGTAAATATAGGAATAATAAGTTAATTAACAATTCGGATTTGTTTCGAATTGGCTA;start=715649;subtype=PARTIAL_EXTERNAL;support_ref=8;support_variant=1;type=ALTERNATIVE;
scaffold51_4_with_IES	MILORD	internal_eliminated_sequence	715652	715715	.	.	.	ID=MILORD.4.715652.715715;Name=MILORD.4.715652.715715;bounded_by_ta=TRUE;common_boundary=Both;end=715715;ies_id=IESPGM.PTET51.1.4.684414;ies_left_dist=0;ies_min_dist=0;ies_right_dist=0;junction_seq=ttttagattgtctagTAaaataaatcttgaaa;read_names=J00121:27:H3GGKBBXX:5:2224:27042:21694,J00121:27:H3GGKBBXX:5:1126:16812:31576,J00121:27:H3GGKBBXX:5:1206:8227:28973,J00121:27:H3GGKBBXX:5:1111:12733:11812,J00121:27:H3GGKBBXX:5:1121:28097:6466,J00121:27:H3GGKBBXX:5:1107:28828:20041,J00121:27:H3GGKBBXX:5:2108:24688:42935,J00121:27:H3GGKBBXX:5:2226:14966:4110,J00121:27:H3GGKBBXX:5:1211:5700:47524,J00121:27:H3GGKBBXX:5:1116:24424:31927,J00121:27:H3GGKBBXX:5:1219:17015:23452,J00121:27:H3GGKBBXX:5:1227:13108:2088,J00121:27:H3GGKBBXX:5:1215:18599:29255,J00121:27:H3GGKBBXX:5:1228:29609:1912,J00121:27:H3GGKBBXX:5:1109:29132:23487,J00121:27:H3GGKBBXX:5:2109:9628:7802,J00121:27:H3GGKBBXX:5:2111:24637:39189,J00121:27:H3GGKBBXX:5:1102:8126:36569,J00121:27:H3GGKBBXX:5:2114:21653:8453,J00121:27:H3GGKBBXX:5:1226:9678:14959,J00121:27:H3GGKBBXX:5:2109:16021:29008,J00121:27:H3GGKBBXX:5:2219:18051:5481,J00121:27:H3GGKBBXX:5:2214:25560:33158,J00121:27:H3GGKBBXX:5:2115:10713:31945,J00121:27:H3GGKBBXX:5:1218:8958:18529,J00121:27:H3GGKBBXX:5:1126:30391:10088,J00121:27:H3GGKBBXX:5:2227:22567:35708,J00121:27:H3GGKBBXX:5:2210:3569:17491,J00121:27:H3GGKBBXX:5:1209:7304:9614,J00121:27:H3GGKBBXX:5:1216:13139:26652,J00121:27:H3GGKBBXX:5:2128:12246:42372,J00121:27:H3GGKBBXX:5:1122:6319:34108,J00121:27:H3GGKBBXX:5:1118:10074:41950,J00121:27:H3GGKBBXX:5:2208:16508:42161,J00121:27:H3GGKBBXX:5:2225:17178:19267,J00121:27:H3GGKBBXX:5:1114:14093:19056,J00121:27:H3GGKBBXX:5:2203:7405:33879,J00121:27:H3GGKBBXX:5:2108:8877:29255,J00121:27:H3GGKBBXX:5:1220:15595:36991,J00121:27:H3GGKBBXX:5:2109:11992:27268;sequence=TATTGTTGAGTAAATATAGGAATAATAAGTTAATTAACAATTCGGATTTGTTTCGAATTGGCTA;start=715652;subtype=IES;support_ref=12;support_variant=40;type=IES;
scaffold51_4_with_IES	MILORD	internal_eliminated_sequence	716510	716555	.	.	.	ID=MILORD.4.716510.716555;Name=MILORD.4.716510.716555;bounded_by_ta=TRUE;common_boundary=Both;end=716555;ies_id=IESPGM.PTET51.1.4.685208;ies_left_dist=0;ies_min_dist=0;ies_right_dist=0;junction_seq=aattaggtagtgtacTAttagagaaaatatgg;read_names=J00121:27:H3GGKBBXX:5:2112:12946:38943,J00121:27:H3GGKBBXX:5:1128:27154:23012,J00121:27:H3GGKBBXX:5:2218:28280:43919,J00121:27:H3GGKBBXX:5:2206:18355:15012,J00121:27:H3GGKBBXX:5:2223:25012:11038,J00121:27:H3GGKBBXX:5:1225:5558:2404,J00121:27:H3GGKBBXX:5:1127:16366:45291,J00121:27:H3GGKBBXX:5:1123:28412:48614,J00121:27:H3GGKBBXX:5:1201:23865:10387,J00121:27:H3GGKBBXX:5:1116:5883:44429,J00121:27:H3GGKBBXX:5:1220:12834:44588,J00121:27:H3GGKBBXX:5:2228:7476:19654,J00121:27:H3GGKBBXX:5:2219:12165:38679,J00121:27:H3GGKBBXX:5:2214:6076:31927,J00121:27:H3GGKBBXX:5:2126:21430:45449,J00121:27:H3GGKBBXX:5:2224:7628:2686,J00121:27:H3GGKBBXX:5:1216:15118:43480,J00121:27:H3GGKBBXX:5:1115:15453:36956,J00121:27:H3GGKBBXX:5:2105:27874:21025,J00121:27:H3GGKBBXX:5:1219:15026:19126,J00121:27:H3GGKBBXX:5:2221:15250:21166,J00121:27:H3GGKBBXX:5:2122:13068:46364;sequence=TACACTAGTGTTGTGCTTTTTAAAGAAGAAGTTTATAAATTGAGTA;start=716510;subtype=IES;support_ref=36;support_variant=22;type=IES;
scaffold51_4_with_IES	MILORD	internal_eliminated_sequence	716817	716904	.	.	.	ID=MILORD.4.716817.716904;Name=MILORD.4.716817.716904;bounded_by_ta=TRUE;common_boundary=Both;end=716904;ies_id=IESPGM.PTET51.1.4.685469;ies_left_dist=0;ies_min_dist=0;ies_right_dist=0;junction_seq=taaaaatattaaagaTAacttctttagcattt;read_names=J00121:27:H3GGKBBXX:5:2204:23115:33387,J00121:27:H3GGKBBXX:5:1122:19603:26635,J00121:27:H3GGKBBXX:5:1112:9039:4637,J00121:27:H3GGKBBXX:5:2121:19360:48333,J00121:27:H3GGKBBXX:5:1102:23226:45432,J00121:27:H3GGKBBXX:5:1222:4087:6747,J00121:27:H3GGKBBXX:5:2119:4330:43146;sequence=TAAGGTAGAATAATATTGTTTATTGTATTTTATTATTATTTTTATAATTAATTTTATAGAATTTAAGCAACTAGAATTAGTTCATTTG;start=716817;subtype=IES;support_ref=56;support_variant=7;type=IES;
scaffold51_4_with_IES	MILORD	internal_eliminated_sequence	717631	717656	.	.	.	ID=MILORD.4.717631.717656;Name=MILORD.4.717631.717656;bounded_by_ta=TRUE;common_boundary=Both;end=717656;ies_id=IESPGM.PTET51.1.4.686195;ies_left_dist=0;ies_min_dist=0;ies_right_dist=0;junction_seq=gaaaataatggagagTAaatgtcattaggacc;read_names=J00121:27:H3GGKBBXX:5:2210:15097:43656,J00121:27:H3GGKBBXX:5:1124:22414:3407,J00121:27:H3GGKBBXX:5:2110:23723:42460,J00121:27:H3GGKBBXX:5:1213:13078:31365,J00121:27:H3GGKBBXX:5:2215:25641:27637,J00121:27:H3GGKBBXX:5:2110:13910:45080,J00121:27:H3GGKBBXX:5:1106:28006:7890,J00121:27:H3GGKBBXX:5:2115:27194:36692,J00121:27:H3GGKBBXX:5:1218:8745:48649,J00121:27:H3GGKBBXX:5:2227:13301:1367,J00121:27:H3GGKBBXX:5:2213:10764:47753,J00121:27:H3GGKBBXX:5:1217:13961:2088,J00121:27:H3GGKBBXX:5:2223:21673:4690,J00121:27:H3GGKBBXX:5:1219:13291:25333,J00121:27:H3GGKBBXX:5:2109:17878:33387,J00121:27:H3GGKBBXX:5:1215:6289:42390,J00121:27:H3GGKBBXX:5:2218:19857:37589,J00121:27:H3GGKBBXX:5:1103:20182:34073,J00121:27:H3GGKBBXX:5:2221:17959:27162,J00121:27:H3GGKBBXX:5:1210:14032:40930,J00121:27:H3GGKBBXX:5:2223:8460:27092,J00121:27:H3GGKBBXX:5:1223:13941:34160,J00121:27:H3GGKBBXX:5:2116:25936:4092,J00121:27:H3GGKBBXX:5:1105:3965:34354,J00121:27:H3GGKBBXX:5:1222:22729:38873,J00121:27:H3GGKBBXX:5:2124:22161:18441,J00121:27:H3GGKBBXX:5:1225:13829:36358,J00121:27:H3GGKBBXX:5:1210:23642:15346,J00121:27:H3GGKBBXX:5:2207:25489:43515,J00121:27:H3GGKBBXX:5:2121:30157:12427,J00121:27:H3GGKBBXX:5:1220:10064:16577,J00121:27:H3GGKBBXX:5:1221:27661:34618,J00121:27:H3GGKBBXX:5:1219:28544:19619,J00121:27:H3GGKBBXX:5:2217:13372:33879,J00121:27:H3GGKBBXX:5:1104:23186:34495,J00121:27:H3GGKBBXX:5:2106:22780:27848;sequence=TATAATAAAATATTGCAATTGCCCTA;start=717631;subtype=IES;support_ref=21;support_variant=36;type=IES;
scaffold51_4_with_IES	MILORD	internal_eliminated_sequence	717895	718043	.	.	.	ID=MILORD.4.717895.718043;Name=MILORD.4.717895.718043;bounded_by_ta=TRUE;common_boundary=None;end=718043;ies_id=IESPGM.PTET51.1.4.686195;ies_left_dist=-264;ies_min_dist=264;ies_right_dist=-387;junction_seq=aaaattagacaccttTAaacaaaagtttaaaa;read_names=J00121:27:H3GGKBBXX:5:1225:20019:42020;sequence=TAAACAAAGAATTATCTAATAATACAGCTTCTAAATTATAGACATCCAACTCAAATAATTAATAATAATAAGGCAAAGCAACACTCCATTAGAAGAAACCTTCAGATAATTCAAAATCTACTTCTCATAATGTTAACTCAAATTAAAAA;start=717895;subtype=MAC;support_ref=96;support_variant=1;type=CRYPTIC;
scaffold51_4_with_IES	MILORD	internal_eliminated_sequence	719418	719443	.	.	.	ID=MILORD.4.719418.719443;Name=MILORD.4.719418.719443;bounded_by_ta=TRUE;common_boundary=Both;end=719443;ies_id=IESPGM.PTET51.1.4.687956;ies_left_dist=0;ies_min_dist=0;ies_right_dist=0;junction_seq=aacgagtagagaaaaTAacttacacagagatt;read_names=J00121:27:H3GGKBBXX:5:1209:25215:24788,J00121:27:H3GGKBBXX:5:1202:5355:30749,J00121:27:H3GGKBBXX:5:1110:27093:41229,J00121:27:H3GGKBBXX:5:2105:26961:6783,J00121:27:H3GGKBBXX:5:2221:14072:20885,J00121:27:H3GGKBBXX:5:2212:26504:46961,J00121:27:H3GGKBBXX:5:1217:12225:4145,J00121:27:H3GGKBBXX:5:2213:10328:4901,J00121:27:H3GGKBBXX:5:1120:24160:18529,J00121:27:H3GGKBBXX:5:2113:18528:24384,J00121:27:H3GGKBBXX:5:2227:11373:39453,J00121:27:H3GGKBBXX:5:1113:19887:11407,J00121:27:H3GGKBBXX:5:1215:8156:32472,J00121:27:H3GGKBBXX:5:1214:17330:28147,J00121:27:H3GGKBBXX:5:2221:7659:40438,J00121:27:H3GGKBBXX:5:2204:14113:4356,J00121:27:H3GGKBBXX:5:2227:31213:44605,J00121:27:H3GGKBBXX:5:2214:10693:14818,J00121:27:H3GGKBBXX:5:1115:9425:15996,J00121:27:H3GGKBBXX:5:1122:12043:46451,J00121:27:H3GGKBBXX:5:2221:20557:13974,J00121:27:H3GGKBBXX:5:2222:26291:41106;sequence=TATAGAAGGATATCAAATACTATTTA;start=719418;subtype=IES;support_ref=144;support_variant=22;type=IES;
scaffold51_4_with_IES	MILORD	internal_eliminated_sequence	719625	719650	.	.	.	ID=MILORD.4.719625.719650;Name=MILORD.4.719625.719650;bounded_by_ta=TRUE;common_boundary=Both;end=719650;ies_id=IESPGM.PTET51.1.4.688137;ies_left_dist=0;ies_min_dist=0;ies_right_dist=0;junction_seq=acttactgcttaaagTAaatgatgggatttct;read_names=J00121:27:H3GGKBBXX:5:2203:2219:41809,J00121:27:H3GGKBBXX:5:2213:28737:1877,J00121:27:H3GGKBBXX:5:1224:23693:46205,J00121:27:H3GGKBBXX:5:1203:23500:47383,J00121:27:H3GGKBBXX:5:1211:6766:40543,J00121:27:H3GGKBBXX:5:2222:25814:19038,J00121:27:H3GGKBBXX:5:1222:22536:6466,J00121:27:H3GGKBBXX:5:1227:12276:23048,J00121:27:H3GGKBBXX:5:1215:20364:6079,J00121:27:H3GGKBBXX:5:1107:1407:30661,J00121:27:H3GGKBBXX:5:2208:18396:2316,J00121:27:H3GGKBBXX:5:2113:16914:46487,J00121:27:H3GGKBBXX:5:1119:21389:16401,J00121:27:H3GGKBBXX:5:2120:24434:48755,J00121:27:H3GGKBBXX:5:2213:25266:30503,J00121:27:H3GGKBBXX:5:1213:17005:12357,J00121:27:H3GGKBBXX:5:2217:23206:2527,J00121:27:H3GGKBBXX:5:2126:28047:45133,J00121:27:H3GGKBBXX:5:2121:25712:24173,J00121:27:H3GGKBBXX:5:1120:20232:40104,J00121:27:H3GGKBBXX:5:1202:16244:40719,J00121:27:H3GGKBBXX:5:2201:19004:27707,J00121:27:H3GGKBBXX:5:2226:19776:25421,J00121:27:H3GGKBBXX:5:1107:22232:18986,J00121:27:H3GGKBBXX:5:2120:21633:10950,J00121:27:H3GGKBBXX:5:2214:8501:29976,J00121:27:H3GGKBBXX:5:1121:27326:44060,J00121:27:H3GGKBBXX:5:2214:8318:8277,J00121:27:H3GGKBBXX:5:1224:23328:46451,J00121:27:H3GGKBBXX:5:1210:22851:33703,J00121:27:H3GGKBBXX:5:1228:19147:7099,J00121:27:H3GGKBBXX:5:1118:19583:39893,J00121:27:H3GGKBBXX:5:2209:7984:27602,J00121:27:H3GGKBBXX:5:1201:14539:47823,J00121:27:H3GGKBBXX:5:1111:5061:33017,J00121:27:H3GGKBBXX:5:2210:4949:45168,J00121:27:H3GGKBBXX:5:1128:19116:2193,J00121:27:H3GGKBBXX:5:2207:9749:12937;sequence=TATAATGGCTTTTATCCTTCACACTA;start=719625;subtype=IES;support_ref=12;support_variant=38;type=IES;
scaffold51_4_with_IES	MILORD	internal_eliminated_sequence	720972	720998	.	.	.	ID=MILORD.4.720972.720998;Name=MILORD.4.720972.720998;bounded_by_ta=TRUE;common_boundary=None;end=720998;ies_id=IESPGM.PTET51.1.4.690749;ies_left_dist=1291;ies_min_dist=1291;ies_right_dist=1401;junction_seq=aattgattgagtgttTAatgatttttatgaat;read_names=J00121:27:H3GGKBBXX:5:2215:9790:12585;sequence=TAATTAAAGAATTTATATCATGTTTTC;start=720972;subtype=MAC;support_ref=112;support_variant=1;type=CRYPTIC;
scaffold51_4_with_IES	MILORD	internal_eliminated_sequence	721148	721251	.	.	.	ID=MILORD.4.721148.721251;Name=MILORD.4.721148.721251;bounded_by_ta=TRUE;common_boundary=None;end=721251;ies_id=IESPGM.PTET51.1.4.690749;ies_left_dist=1115;ies_min_dist=1115;ies_right_dist=1148;junction_seq=acaatcattagtaatTAttcagaatagcaatg;read_names=J00121:27:H3GGKBBXX:5:2223:24688:32912;sequence=TATTATCGAGTTGAATTTTATTAATTAAGTTATTCGTAAATTCTGAACGTTTCAAGTTTTAATAAAAAAATAAGCTAACTCATTTTTTATTTTCAAAAGTATAA;start=721148;subtype=MAC;support_ref=132;support_variant=1;type=CRYPTIC;
scaffold51_4_with_IES	MILORD	internal_eliminated_sequence	722263	722399	.	.	.	ID=MILORD.4.722263.722399;Name=MILORD.4.722263.722399;bounded_by_ta=TRUE;common_boundary=Both;end=722399;ies_id=IESPGM.PTET51.1.4.690749;ies_left_dist=0;ies_min_dist=0;ies_right_dist=0;junction_seq=tggcctagctgacgaTAtcattaagtatactt;read_names=J00121:27:H3GGKBBXX:5:1219:15554:11354,J00121:27:H3GGKBBXX:5:1221:11525:38170,J00121:27:H3GGKBBXX:5:1222:12723:17175,J00121:27:H3GGKBBXX:5:1109:3721:34248,J00121:27:H3GGKBBXX:5:1225:5244:33475,J00121:27:H3GGKBBXX:5:1216:19086:8717,J00121:27:H3GGKBBXX:5:2111:7537:32595,J00121:27:H3GGKBBXX:5:2117:3691:12638,J00121:27:H3GGKBBXX:5:2225:15666:9473,J00121:27:H3GGKBBXX:5:2218:18193:24120,J00121:27:H3GGKBBXX:5:1220:17919:5534,J00121:27:H3GGKBBXX:5:2103:22171:11812,J00121:27:H3GGKBBXX:5:2213:6583:9033,J00121:27:H3GGKBBXX:5:1205:23622:8348,J00121:27:H3GGKBBXX:5:1107:21237:3442,J00121:27:H3GGKBBXX:5:2225:20222:4532,J00121:27:H3GGKBBXX:5:2208:17665:44623,J00121:27:H3GGKBBXX:5:1227:3762:8963,J00121:27:H3GGKBBXX:5:2222:21420:26230;sequence=TATAGTTGAATGGTAATACAATTTTAGATTAGATTTATAGGGTTTTAGATGAGCAATCCTAAGAATATTTAGTAAATTTATCAAAGAAATCCAATTTAAATGATAAGGTAATCTCATAATTGGTTTTTTATTCTCTA;start=722263;subtype=IES;support_ref=76;support_variant=19;type=IES;
scaffold51_4_with_IES	MILORD	internal_eliminated_sequence	723252	723278	.	.	.	ID=MILORD.4.723252.723278;Name=MILORD.4.723252.723278;bounded_by_ta=TRUE;common_boundary=Both;end=723278;ies_id=IESPGM.PTET51.1.4.691601;ies_left_dist=0;ies_min_dist=0;ies_right_dist=0;junction_seq=aaagcagatgaaatcTAtcagtggatgaagga;read_names=J00121:27:H3GGKBBXX:5:2101:8836:33721,J00121:27:H3GGKBBXX:5:1122:8227:5517,J00121:27:H3GGKBBXX:5:2205:21379:48632,J00121:27:H3GGKBBXX:5:2118:24830:35128,J00121:27:H3GGKBBXX:5:1224:19766:25087,J00121:27:H3GGKBBXX:5:1121:16995:5130,J00121:27:H3GGKBBXX:5:1217:7019:48298,J00121:27:H3GGKBBXX:5:1112:13281:20533,J00121:27:H3GGKBBXX:5:2121:28584:10686,J00121:27:H3GGKBBXX:5:1105:11708:20445,J00121:27:H3GGKBBXX:5:1102:6705:11460,J00121:27:H3GGKBBXX:5:1206:14935:24208,J00121:27:H3GGKBBXX:5:2210:8887:12462,J00121:27:H3GGKBBXX:5:1219:5832:48245,J00121:27:H3GGKBBXX:5:2215:22861:26476,J00121:27:H3GGKBBXX:5:2102:16934:12796,J00121:27:H3GGKBBXX:5:1120:3478:8365,J00121:27:H3GGKBBXX:5:2111:1834:28375,J00121:27:H3GGKBBXX:5:1127:11444:20726,J00121:27:H3GGKBBXX:5:1217:14133:8435,J00121:27:H3GGKBBXX:5:2226:6299:36323,J00121:27:H3GGKBBXX:5:2101:28351:15451,J00121:27:H3GGKBBXX:5:2111:24139:40789,J00121:27:H3GGKBBXX:5:1219:19684:1806,J00121:27:H3GGKBBXX:5:1211:21734:11055,J00121:27:H3GGKBBXX:5:1120:24830:32877,J00121:27:H3GGKBBXX:5:1223:13129:32086,J00121:27:H3GGKBBXX:5:2211:6299:33545,J00121:27:H3GGKBBXX:5:1219:21379:31505,J00121:27:H3GGKBBXX:5:1126:32075:7802,J00121:27:H3GGKBBXX:5:1128:23338:38556,J00121:27:H3GGKBBXX:5:2206:21247:34723,J00121:27:H3GGKBBXX:5:1220:30228:42056,J00121:27:H3GGKBBXX:5:2218:2229:41159,J00121:27:H3GGKBBXX:5:1125:20994:8682,J00121:27:H3GGKBBXX:5:2206:18101:33105,J00121:27:H3GGKBBXX:5:2102:8369:13253,J00121:27:H3GGKBBXX:5:2225:27559:15065,J00121:27:H3GGKBBXX:5:1206:6268:3705;sequence=TATAATTAAATCAAACTTAAATAACTA;start=723252;subtype=IES;support_ref=0;support_variant=39;type=IES;
scaffold51_4_with_IES	MILORD	internal_eliminated_sequence	723947	723975	.	.	.	ID=MILORD.4.723947.723975;Name=MILORD.4.723947.723975;bounded_by_ta=TRUE;common_boundary=None;end=723975;ies_id=IESPGM.PTET51.1.4.691601;ies_left_dist=-695;ies_min_dist=695;ies_right_dist=-697;junction_seq=tttaagcatctccttTAtaatatcaattatcc;read_names=J00121:27:H3GGKBBXX:5:2212:6126:27654;sequence=TATATTAAATAATTTACTACCCTTAATTA;start=723947;subtype=MAC;support_ref=97;support_variant=1;type=CRYPTIC;
scaffold51_4_with_IES	MILORD	internal_eliminated_sequence	724857	734007	.	.	.	ID=MILORD.4.724857.734007;Name=MILORD.4.724857.734007;bounded_by_ta=TRUE;common_boundary=None;end=734007;ies_id=IESPGM.PTET51.1.4.701639;ies_left_dist=8890;ies_min_dist=92;ies_right_dist=-92;junction_seq=tataaaatttatacaTAtatttaatattatat;read_names=J00121:27:H3GGKBBXX:5:1228:20354:27514;sequence=TATTAATTCCTTTTATCCATAAATTAAATTTAAAATAAGGCTAGTTAAATATTTCGTATTTTAAAGCCTTTAATGCAATAACAAATTGAAATTAAATATCTCAAAATTAAAATTCAATTGCACTTAATTATCGTCATTAAAAGATGATCTTATTTAATGCTATAAATAACAGACCTTGTATTATTTAGACAAATCACTCTATGATTTCGGGAGTAAATGTTAATCAATTAAGCACTTTGAATAAATTACTAAATATAGGTTAATTTATATAATTTCTTCTATATTATGAAAATATTCTCAAAGTTACAGATATTATTAAAGTTATAGAAATTGATTAATATTAAAGTGAATAATGTGGATATTACAATTACTTAAACAAGCTCTATTGTATTAATAATAATAAGTTATAGGTAAGGTTATATATTTTTATAATTAGGGATTTTTATTATGAATATATTAGAAAAGTACTTTTTTTAAAGCTATTAAATAATTAATTAAAAAACTTAATTTTTATATTAAGATTAATTGTTGCAATCATAAGACTCATTTAATCCAATAATATGGCACAATTAATTGTTTCTTAAATCTTATACACATCAAATATTCAGATTAAATGATGTGAAAAATGTTTATCTAAAAATACGAAAATGCAGTGTTGAGTGTTTCAAAAAATTAAATTGCTAATATTAAAATCTTATACAATTATGATGAATTTTAATATTATTATATTTAATTTCCAAACTATTTATTTTTGTGTGTTGTATGTTTGATACATTTTTATTTTAAGACCTGGATTCAAAACATTATAAAGCTAAACCTCATTAATAATTTCAAACATCTTAGAAAACAAAAAAAAATCACGAGATTAGCATTCCAAAAATAATAGAAATCCTTGTATTCTAAATGATTGATTTGCATTAGGAAAGGACCATTACTTAAAGTATCGACATTATTAAGTTTTATTATAAAGACTTGAAGAGTATTCTAATCAACTTGAATTATTATTACATTTTATTAGAAGTTAACTGATAATTATTAATTATATTTATCCTATCTAGATAATATTTTCATCTATATATTAAAGGATTATTCCTTGAATTTAATCCAAAACTTCCTCAAAGCACATAATAGTTGATTATTTTAATTTTTAAAGAAGTTTAGATTGAAGTATAATTCTGTAGTTTTAATAGGGCTAATTTAAAAATAGTATAATAGAGTTTTACAAAAATAGAATCAAAAGAAATAATAATTGTTTGTTTGCAATTTAGAAAATTTCAAAGAGATGAATAAACTTTGAATACATCAGTCTTAAGATAAAATCGTGGAGTTTATGTTAATTCTAAAATAGGAAATGATATTAAAGGAAAGAATGAAAAGTTAAGTTCATTAAAAACAGGTTGCTGTAATGAATAAAATTAACATATATTTCCAAATCTTATTTTTTCTTCTTTAACTTAATTATGTAGTATCCTTCTTTTCTAATTTCTAGTTTTTAATATGCATCATTCATATTTTATATTATGCTTCAATATGAATAAAAATATTTTTTTTCAATAGTAATCATTTTAGCCTTTGAGTTATTATAAGATTATTAATGTTGTAAATTGATATTCTATTATTGATTAGAAAGTTCCAGTAAATAAAAATTTTAAGTTTTTTTAAAAAATAAAGAGTGTAATTGAAGTTGAAAATGTTTCATAAAGACTTTTGATATTTAATTATCATTTTTAAATTCTTAATGACCAGAAAATTGAAGTCATATTTTATAATCCAATCAATAAATATTATTGTAAATTCTACCTACAGCTAATTAATATTTTATATAAAATACTTGGAAAAGCATAGGATTTAAAAATCTATTATTCCAATTTCCTTCATTTGTTCTTTAAAAATCAAAAATTTGAGATATTTTAATAATTAAAATTAATTTGTTCTGAGCTAAATATTTCGTATTCCTAGATGCCCATTTAAAGACTTATTTTGCAAATTTAGAATCAAAGGAGATATCATTTATAATAATAAAGGCCTCCTTTATNNNNNNNNNNNNNNNNNNNNNNNNNNNNNNNNNNNNNNNNNNNNNNNNNNNNNNNNNNNNNNNNNNNNNNNNNNNNNNNNNNNNNNNNNNNNNNNNNNNNNNNNNNNNNNNNNNNNNNNNNNNNNNNTATAATAATAAAGGCCTCCTTTATCCCAATAATATTTGATAGCCTAATTAAGAAATATTTGCATAATTTCCTTAAATGTCAACAGTTACTGATGTTTAATTAATTTCTAGAATTTAGAAATTATATGATTTAAAATTTTCATTGAAACAAAGATATTTAGTTTGACAAAATTAAATTGTAATTCCTTAGCGTAGGATTAAGAAACTCCTCATTTGATTGGTGTGGAAGAGCAACCTGAATAACATAAAGAGAGTATGAGAAATCTTAATATTAAATATCGATTTCTCAATTTAAATTAAATAGTAAATAAAAATCGGTTATAGTTATTATTATCACAAATTTTCTTAATCGACAAAAAATATTTATATATATATCAAAAGATCAGTTTTATAGGACAGCTATTATTTGTTGAATTTTTATCATAAGAAGGATGAATTTCAAATAAAAAATTAATTAAATATCATAGCTCTAATTCATTAGAAATATATACTAATTAAAAGATTGTAAGATATAAAATGTATTAATTTTATTGCTAAGACTTTTCTAAGACTTTTCTAAAACTTTTTATTTTAAGAGTATATATGTTAATTTTAAATATAAAATACTATTGTTCATTTCAATTTATTTTGAAAGTATAAAAGAGAGACTAAATATTTATTTTTTTCATCTCCTCTTTTCTTTCCCTTAAATAGTTTTCAATTTTATTATAAACATGCCTTAGTTGTTTTAGAATTGGTCCAAATATACTAATAAGTAAAATTCCAATTAAAAAAAAGCCTATTGATAGTTTTGTATTTTGATTTAAATACTATGAAAAGTCCAAGGAAAATGCTGCAATCATGAAAGTATAGGATGATTTTAATTCTTAGTTATAAACAGCATTATAAACAATTCAATCATCTTCTTTATATTGGAAATTCATTCAAAAAGATAATTATAAATTCAAATTTTGAATTAGCTAATTAAAAAAACCATATAATTTCAATAAATAGTAATTAGGAAAAGGATAATAATAAACACTAAAGCAGTGGTTAGACTTGAACCTTGATTAATATTAATAGAAATACAAACTTTTTTAATAATATAATCGACTCAAGCTATTATTCCTTAATATTTTTAATTCTTATTAATTTTGTTTCCCTTTAAAATAATTTAAATATACAGTTTATCACTATCATAAAAAACATTAAACAAATTCCAAATGATATTTCTGATCTCATGTTAAATTATACATTTGAGTCTAAAAAAAGAAGAATTTTGAAAATTAGGTCAAAACTATTGCTTTGAAAAAAAAAAATGAATTGTTAACTTAATTTTATCCGAACTAATTTATGAATGCTTCTGTATAAATAATAAAATTTAATTGCCATTTAATCTACTATTTTGCAATTTATAATTCCAAGATTATAAAAGGATCTAGCTGTAAAACAATTATTGTTTGTTAAAGAAATATAAAACATCACTAACCAATAGCCAAAGAAAATCGCTAAAATTTAGGCTACCTATCCATAAATATTGCTCAATAAATCGGCATTGAGTTAATATTGATAAAATTTGCCGTGACTTTGAACCTTTTCTTCATAAATAAATAAATTTAATGTTTCTACTATTCTAAAATTTATCATAATATTTTATAATTGTATGGTCAATATAATAATGATGATTCATACAAAATCTGATGATTAAAAATAAATATACAGATTTTAAGGAAATTCCACATTTATACTTTAAAATTAAATAACAAAATAAATGAAAATTATTTACTAAAAAGTACCTATATGAACTTAAGGTAAGATTGATATTATAAAATATCAAGAATTTCTAAGAATTATGCTAATTATCCAAATATTAATAAAAATACTCCAAATCCAGTTAGTCCCATCATGATGCTCTAACCAAAAAGAGTAAGTTTTTCTGTATTTAGCATTTATACTACACCCATAACTTAAGGTATTCTGAGTGCAATATCAGAAGAACTTGAAGGAACTAGGATATCGTTCTCATCCAATAATACAGTACTTATAGAGACTGTCAGCGTAGGTGTATTTTCTAACTTTTCAAGAAAAGTGATTTTAATAATATAGTTAATATCTCTTACTAAGTCAAAAATGATTTCAGTTATAAATAATAATTTTAATTTTAATAGTACAGGTTCAATACTTAGATTATATTAATCTGAATTCAAATCTTAGATAAATATAGAAGCTTAATCAATGAAAATTTGATTAGATTGATTCAACTTAACTTTTTTTGAATATGTTAAACTTAGATATTCAGTATTATATGATTGATTGAGGAAATTTAGAGATAACTACGTTATTTTATAACATTGACTAAATTGATCGTTTGGAATATGGCAATCCCAACCTTATTCAATATTGTAGTTTTCTGAACATCCATCATTATTTAAAGAGTTTCCATCATCACAAAATTCACCTTTTTATATTATTCCATTACCATATTGAATACATTACTCATCCTTAAGTGTTGAGAATTTATCACAAGATTAACATTTCCCTTCTAAACAAATTAAACATCCCTAACTACAAATTTAATCTAATTATTCTATTATTATTGTAGTATCATTTATTATCGGTTCTTATGGTTTTATGTACTCAAAGCATTTTCCTTTTATACATTTTTAACAATTAATTTCACACTGAAATTAGCAATCATAGCATCCATCATTAGAAATTTGATTTCCATCATCACACTCCTCCAACCCTTCAACTATATATAAATCTCCACATATAGGTCTACATCCTTTTTGTATGAGTTCAAAGTGATCCTAACAATATAGACACTCATTTTGATCGATACAATAAAGACAATATGGACTGCATTCAAATAAACATAAAAAACAACCATCTCCATCAATTTAATTACCGTCATCGCATTATTCACTTGACTAAATTGCTATTAAACCATCACCGCATATTTGTTAACAACTGTTATTGATTAATAACCATCCATCAAGACAAATTAAGCATATTCCATTTACACAATTAAAACATTCTAATTAACAACTTTATTAACATTTATAACATCCATCTTATTGTATATTGTTCGAATCGTCACAAATTTCTAAATTTTAAACAATTCCATCACCACAGTTTGGGACACATTATTTATGATTTATGCCCAATGCATATCCATTTTCGCATTATAAACAAATTTCTTAATCAATTTAATTACATTGATCAATCTAATTAAAATTTATTTAATTTATTAAATAAATTATATTTTCGATAAAAGTTTCATAAATTTATTATGCAACTAATTATTCAATAAAAACCTTTTAATATAGCCTTAAGAATTTATTTATTCATATTATTTACTTTTAAAATAAAGTTTATAAATAAAATGAAAAAACATTAGTACAATATATTAATTCTTAGGCTAAAGTAGTTCTTTATAAATAACAACCAAAATTTTCAATAATTCTGCCTACTTCTGAATCATAACAAGCCATTACACATTCGTCATTTTATAAAATAAGATTTGGTTTGCAGTTTTGAAACACCTAAATAGAATGAAAAGCTTACATTTTATAATTCTTATTATTTTGATTGGCCTTATTGAAGGCATAATCCAAATTAGCATATATCACAATCTAATGGACATGAAAATTTGCAATTATTACATCCATCATAAGGAATCTAGTTTCCATCATCACATTCCTCTTACGATATCAAAATACGATCTCCACAAATTGGAGAGCAGTTCCCATTATCATAATGCCATCCGTTTTAACAATTAATACAAACTCCATTTATACAATTTATACAACCTTCAACACAATCATAATTGAAAGAAAAGCATCCATCAAAAGGGTATATGTTTTGATCATCACAAATATGGAAAGAAGGTTATCTAACAAAAAGTTGAAAATCTCGAATTCCAAACCATGGAGCCCAAGGGGTATAAACTGAACTCGTTGTAGTCAATATTGTGATTTTAATTGAAGGATTGGTATGAGCATACTTGATAATATTAGCATTTTTTTGTGTGTAATGATACCAGAATCCATCATAAACTGTAGCAGGGTTATCATAACCTATAGAGGAAAACGTCAATTAAACCTTACCCATTACTATGTATATGACCAGTTTTGTATACAAAAAAAATATCCAAATCATAAAAATATTAATCCTCAAAGAAATTAAATTTATTAAGAAATTATAAGTGGCCTATACAATAATGTCATCTATTTTAAGAGTAATGGTGGTCGAACCAGAATTGAAAATCATAATTTTTAATTTCAAACTAATAGCAACATGGTTTGGTAAGGAAATTGATTTTTCAAATGATGATCCCTAAGATTGATGGTAGTAGAGGTCTATTTTATTTGATTAATTTACCATGGCAAAAATCTAAGACAGTTGAAGCTGTTCCTGAATATTTCCATTAATCTGAAATATCTAACGACCCCAAGTAAATTGAAGTGAATGATTCCTTAAACAGCCACTAATCCAACAAACCATTAAAATCAAAAAATTGAATCTTGGTATTAGTATTGACTTCTTCTATCTTTAAAATAAATTCTGAAATTCCCCATCTTCCATTTTCGGCTAACATTACTATTTATATAGAAGGGCGATCATGCACAATAGTCTTTGATATGAAAGTAACTTCGTCATTTTATGAAGTACCGCAAATATCTGTTGCACTTGAAGAACAAGATAAAATTTGATTATAAATGATTTCATTATCTACATAAATTAGAAAAGTATTGCTATTCCAGTTATCAATTCTAAAATTAATTAAATAATATAGATTAAATTTTCAATCTTTCTCTATACTTCCAATGTTTAAACTCAATCGAAACTTTTTCATGAGGACCTAAACCAAACGATTTTTGAACTAAAACATTGTATTGTGTGCCAAAATTATCAATATAAAAAATGTTTGAAGATCCACAAGCATTAATTCCATACTGATAAGGGGTAGTTTTACTTATGCCAATCCAATCTATTATTTTACTAATATACTACTATTATTTTAGATGTAGGGGTTATCAAAAAAATTCTTATATACCTCTTTTGTCGAATTTCCATTGCTTATCAGCAGTGTCAGTATTACTAATTTCAGCATTAGTATTCCCTTCTACAATCCTATTTAATTGAAATTCACAAAAGAAAAAACAAATTCATCCCTGACTCCATCATAAGTTTAATACATTTAAAATTATATTAAAATTTTAAATAAGATCCAAATTTAAGAAGAATAATTTATAATCTTGACATATTTTAATATACGAAGATAAGCCTTTGAGAAATAGTTAGTGATTTTTTATTTAATCTAAAAAATTTTTATTTTGCCTACTTGAGGGTGGAAAATTGAATTTTTATATTTTGATTATTAATAATAAAATTCAAATTTTTAACATAATATAAAGATGAAAGTGATTCAAAATCCAACTTAGTATTTTTTTGAATAGTCTAATAATCCACCAGATGAATATCTCAATAAGATTAATGCCTTCATCGGAAAATTGATAAATCAAAAATAGTGTCTATTATGCAAATAGGACTATAACATCAAAGATAGATTACCTAGAATACTTATTCATTGTGGGCACACTATATGCACATAATGTCTAGGTAATTTTTATAGGTTAGTTCAATATATCTATGAATAGAAACAAAAGAGTTCGATGTCCACTCTGTTTGAAATTAGTTAAACATCTTGATTCAATAGATAGATTACCTGTATAAATTTAGTATTAAAATAGATTAATCATACAATCTTTACAAAGATGGCTGAAGAGATTAATAAGAAGAGTAGATTTCATGGAGGAACTGATGTGATAGATCCATAATAATATTTATTCACATAATTTTAATAATCAGCAGTCTAAGCATAGAAAATAAGATAACAACAACAAAACCAATATCCTTAGATTGACCCTGATTCAGGACTTGAATACTGTGAATTTCATAATGACAGGGTAAAACATTTCTTTTGCATGAAACATAAAGTCACTTGTTGCAGAGCTTGTTCTGAAATGATTCATTAAAAGAAAGTAATCATTATTTAAATCTTGAAGGATTGCATAGTTGTAGATCTTTATGAAATTGAGGATGTTCCAGCCTTCTTGAATGAAGCCTACAAGTTAAATCAAGAAAAAAATTGTGAAAATCAAAATATTGAATTCTTACCAGGTATTCTTTTCTTTTTATTAGATGATGATAATAATGTTAATGATGATTATTTAGAGGATGAGTTTGCTCAAAATGAAAGTCTATAAAGCATATGAATATAATTAACTATAAATTTATCATGGATACTAGAATTAAGGAGCTAAGCTTTGTTATTAAACAGTATAGTTTTAAAAAGGAATACAATTATATTTATAAATTCTTGTACTCTATTTTATACATAATTGGCATCTTATCTTATTGTTTTTTATATTTCTAATTCTATTTGACCAACAACTTATTGCTAATAAAAAACATCTTTCTTTAGAACACATCCTAACAATTCTTCGCTAGTTAGAGTTGTTTCAGCTATTAATTCTGGTTCTACTCTTGAATTAAACTTGTAGTATATATAAATTTATACATCTAGTATTTATAATTTTATATTCTCTCCAGTGTCAACTTCAATTAATTCTGTGTCATTCCATATAGGGTTCTTTTCGGCAGCTTTACTAATCGATGAACGATATTATTATTTTTGGGTGATTATTTTTACAAATGGATTCTAATCATCACAAATATAAATAGTATTGTTCAAAGATTTATATGAAAATTAACTAAATTTGATTTACAATATTTTAAATTAATAGCTTTAAATTATATAAATTTTAAAGAATTTACTTTTTAAATCTAGAAAAAATAAATTGTTAATGTGAAGTATTTTATAGAAAAAATGATTAACAAATAAAATTTACAGTACCATTTTGCTAAACAATTTTGTAGATCTAGTTAGATTCGCGCCTTTTATTACTATTTTTCTTTTTCTATCATCCATTTAAATGTTGTTTA;start=724857;subtype=EXTERNAL;support_ref=101;support_variant=1;type=ALTERNATIVE;
scaffold51_4_with_IES	MILORD	internal_eliminated_sequence	725110	725137	.	.	.	ID=MILORD.4.725110.725137;Name=MILORD.4.725110.725137;bounded_by_ta=TRUE;common_boundary=Both;end=725137;ies_id=IESPGM.PTET51.1.4.693432;ies_left_dist=0;ies_min_dist=0;ies_right_dist=0;junction_seq=gaataaattactaaaTAttatgaaaatattct;read_names=J00121:27:H3GGKBBXX:5:1220:9617:16155,J00121:27:H3GGKBBXX:5:1119:12834:39137,J00121:27:H3GGKBBXX:5:2218:11302:8137,J00121:27:H3GGKBBXX:5:1216:16133:16753,J00121:27:H3GGKBBXX:5:1121:26930:42073,J00121:27:H3GGKBBXX:5:1106:27143:29255,J00121:27:H3GGKBBXX:5:2202:21805:1683,J00121:27:H3GGKBBXX:5:1112:14093:20252,J00121:27:H3GGKBBXX:5:2112:11931:48052,J00121:27:H3GGKBBXX:5:1109:20628:6150,J00121:27:H3GGKBBXX:5:2216:16001:44025,J00121:27:H3GGKBBXX:5:1118:25489:43269,J00121:27:H3GGKBBXX:5:1111:26839:5481,J00121:27:H3GGKBBXX:5:1211:23500:25931,J00121:27:H3GGKBBXX:5:1110:26047:9561,J00121:27:H3GGKBBXX:5:1116:27052:34653,J00121:27:H3GGKBBXX:5:2105:25286:5886,J00121:27:H3GGKBBXX:5:1208:30259:35004,J00121:27:H3GGKBBXX:5:2211:5822:45027,J00121:27:H3GGKBBXX:5:2102:8440:12532,J00121:27:H3GGKBBXX:5:1224:13880:14291,J00121:27:H3GGKBBXX:5:1111:27336:33316,J00121:27:H3GGKBBXX:5:2219:9232:39822,J00121:27:H3GGKBBXX:5:2124:28118:33369,J00121:27:H3GGKBBXX:5:1212:4381:2580,J00121:27:H3GGKBBXX:5:2109:10835:41124,J00121:27:H3GGKBBXX:5:2212:16924:41018,J00121:27:H3GGKBBXX:5:1218:24667:19337,J00121:27:H3GGKBBXX:5:1203:27580:41405,J00121:27:H3GGKBBXX:5:2228:9222:39945,J00121:27:H3GGKBBXX:5:1113:19654:4286,J00121:27:H3GGKBBXX:5:2113:12611:8541,J00121:27:H3GGKBBXX:5:1128:27032:38416,J00121:27:H3GGKBBXX:5:1208:12499:21957,J00121:27:H3GGKBBXX:5:1125:14133:8330,J00121:27:H3GGKBBXX:5:1225:23886:4163,J00121:27:H3GGKBBXX:5:2123:27641:47981,J00121:27:H3GGKBBXX:5:1212:7324:14678,J00121:27:H3GGKBBXX:5:1125:14164:15416,J00121:27:H3GGKBBXX:5:1126:7070:17649,J00121:27:H3GGKBBXX:5:1116:16082:4356;sequence=TATAGGTTAATTTATATAATTTCTTCTA;start=725110;subtype=IES;support_ref=3;support_variant=41;type=IES;
scaffold51_4_with_IES	MILORD	internal_eliminated_sequence	725581	732386	.	.	.	ID=MILORD.4.725581.732386;Name=MILORD.4.725581.732386;bounded_by_ta=TRUE;common_boundary=None;end=732386;ies_id=IESPGM.PTET51.1.4.693432;ies_left_dist=-471;ies_min_dist=471;ies_right_dist=-7249;junction_seq=gaattttaatattatTAaaattcaaattttta;read_names=J00121:27:H3GGKBBXX:5:2216:16884:2580;sequence=TATATTTAATTTCCAAACTATTTATTTTTGTGTGTTGTATGTTTGATACATTTTTATTTTAAGACCTGGATTCAAAACATTATAAAGCTAAACCTCATTAATAATTTCAAACATCTTAGAAAACAAAAAAAAATCACGAGATTAGCATTCCAAAAATAATAGAAATCCTTGTATTCTAAATGATTGATTTGCATTAGGAAAGGACCATTACTTAAAGTATCGACATTATTAAGTTTTATTATAAAGACTTGAAGAGTATTCTAATCAACTTGAATTATTATTACATTTTATTAGAAGTTAACTGATAATTATTAATTATATTTATCCTATCTAGATAATATTTTCATCTATATATTAAAGGATTATTCCTTGAATTTAATCCAAAACTTCCTCAAAGCACATAATAGTTGATTATTTTAATTTTTAAAGAAGTTTAGATTGAAGTATAATTCTGTAGTTTTAATAGGGCTAATTTAAAAATAGTATAATAGAGTTTTACAAAAATAGAATCAAAAGAAATAATAATTGTTTGTTTGCAATTTAGAAAATTTCAAAGAGATGAATAAACTTTGAATACATCAGTCTTAAGATAAAATCGTGGAGTTTATGTTAATTCTAAAATAGGAAATGATATTAAAGGAAAGAATGAAAAGTTAAGTTCATTAAAAACAGGTTGCTGTAATGAATAAAATTAACATATATTTCCAAATCTTATTTTTTCTTCTTTAACTTAATTATGTAGTATCCTTCTTTTCTAATTTCTAGTTTTTAATATGCATCATTCATATTTTATATTATGCTTCAATATGAATAAAAATATTTTTTTTCAATAGTAATCATTTTAGCCTTTGAGTTATTATAAGATTATTAATGTTGTAAATTGATATTCTATTATTGATTAGAAAGTTCCAGTAAATAAAAATTTTAAGTTTTTTTAAAAAATAAAGAGTGTAATTGAAGTTGAAAATGTTTCATAAAGACTTTTGATATTTAATTATCATTTTTAAATTCTTAATGACCAGAAAATTGAAGTCATATTTTATAATCCAATCAATAAATATTATTGTAAATTCTACCTACAGCTAATTAATATTTTATATAAAATACTTGGAAAAGCATAGGATTTAAAAATCTATTATTCCAATTTCCTTCATTTGTTCTTTAAAAATCAAAAATTTGAGATATTTTAATAATTAAAATTAATTTGTTCTGAGCTAAATATTTCGTATTCCTAGATGCCCATTTAAAGACTTATTTTGCAAATTTAGAATCAAAGGAGATATCATTTATAATAATAAAGGCCTCCTTTATNNNNNNNNNNNNNNNNNNNNNNNNNNNNNNNNNNNNNNNNNNNNNNNNNNNNNNNNNNNNNNNNNNNNNNNNNNNNNNNNNNNNNNNNNNNNNNNNNNNNNNNNNNNNNNNNNNNNNNNNNNNNNNNTATAATAATAAAGGCCTCCTTTATCCCAATAATATTTGATAGCCTAATTAAGAAATATTTGCATAATTTCCTTAAATGTCAACAGTTACTGATGTTTAATTAATTTCTAGAATTTAGAAATTATATGATTTAAAATTTTCATTGAAACAAAGATATTTAGTTTGACAAAATTAAATTGTAATTCCTTAGCGTAGGATTAAGAAACTCCTCATTTGATTGGTGTGGAAGAGCAACCTGAATAACATAAAGAGAGTATGAGAAATCTTAATATTAAATATCGATTTCTCAATTTAAATTAAATAGTAAATAAAAATCGGTTATAGTTATTATTATCACAAATTTTCTTAATCGACAAAAAATATTTATATATATATCAAAAGATCAGTTTTATAGGACAGCTATTATTTGTTGAATTTTTATCATAAGAAGGATGAATTTCAAATAAAAAATTAATTAAATATCATAGCTCTAATTCATTAGAAATATATACTAATTAAAAGATTGTAAGATATAAAATGTATTAATTTTATTGCTAAGACTTTTCTAAGACTTTTCTAAAACTTTTTATTTTAAGAGTATATATGTTAATTTTAAATATAAAATACTATTGTTCATTTCAATTTATTTTGAAAGTATAAAAGAGAGACTAAATATTTATTTTTTTCATCTCCTCTTTTCTTTCCCTTAAATAGTTTTCAATTTTATTATAAACATGCCTTAGTTGTTTTAGAATTGGTCCAAATATACTAATAAGTAAAATTCCAATTAAAAAAAAGCCTATTGATAGTTTTGTATTTTGATTTAAATACTATGAAAAGTCCAAGGAAAATGCTGCAATCATGAAAGTATAGGATGATTTTAATTCTTAGTTATAAACAGCATTATAAACAATTCAATCATCTTCTTTATATTGGAAATTCATTCAAAAAGATAATTATAAATTCAAATTTTGAATTAGCTAATTAAAAAAACCATATAATTTCAATAAATAGTAATTAGGAAAAGGATAATAATAAACACTAAAGCAGTGGTTAGACTTGAACCTTGATTAATATTAATAGAAATACAAACTTTTTTAATAATATAATCGACTCAAGCTATTATTCCTTAATATTTTTAATTCTTATTAATTTTGTTTCCCTTTAAAATAATTTAAATATACAGTTTATCACTATCATAAAAAACATTAAACAAATTCCAAATGATATTTCTGATCTCATGTTAAATTATACATTTGAGTCTAAAAAAAGAAGAATTTTGAAAATTAGGTCAAAACTATTGCTTTGAAAAAAAAAAATGAATTGTTAACTTAATTTTATCCGAACTAATTTATGAATGCTTCTGTATAAATAATAAAATTTAATTGCCATTTAATCTACTATTTTGCAATTTATAATTCCAAGATTATAAAAGGATCTAGCTGTAAAACAATTATTGTTTGTTAAAGAAATATAAAACATCACTAACCAATAGCCAAAGAAAATCGCTAAAATTTAGGCTACCTATCCATAAATATTGCTCAATAAATCGGCATTGAGTTAATATTGATAAAATTTGCCGTGACTTTGAACCTTTTCTTCATAAATAAATAAATTTAATGTTTCTACTATTCTAAAATTTATCATAATATTTTATAATTGTATGGTCAATATAATAATGATGATTCATACAAAATCTGATGATTAAAAATAAATATACAGATTTTAAGGAAATTCCACATTTATACTTTAAAATTAAATAACAAAATAAATGAAAATTATTTACTAAAAAGTACCTATATGAACTTAAGGTAAGATTGATATTATAAAATATCAAGAATTTCTAAGAATTATGCTAATTATCCAAATATTAATAAAAATACTCCAAATCCAGTTAGTCCCATCATGATGCTCTAACCAAAAAGAGTAAGTTTTTCTGTATTTAGCATTTATACTACACCCATAACTTAAGGTATTCTGAGTGCAATATCAGAAGAACTTGAAGGAACTAGGATATCGTTCTCATCCAATAATACAGTACTTATAGAGACTGTCAGCGTAGGTGTATTTTCTAACTTTTCAAGAAAAGTGATTTTAATAATATAGTTAATATCTCTTACTAAGTCAAAAATGATTTCAGTTATAAATAATAATTTTAATTTTAATAGTACAGGTTCAATACTTAGATTATATTAATCTGAATTCAAATCTTAGATAAATATAGAAGCTTAATCAATGAAAATTTGATTAGATTGATTCAACTTAACTTTTTTTGAATATGTTAAACTTAGATATTCAGTATTATATGATTGATTGAGGAAATTTAGAGATAACTACGTTATTTTATAACATTGACTAAATTGATCGTTTGGAATATGGCAATCCCAACCTTATTCAATATTGTAGTTTTCTGAACATCCATCATTATTTAAAGAGTTTCCATCATCACAAAATTCACCTTTTTATATTATTCCATTACCATATTGAATACATTACTCATCCTTAAGTGTTGAGAATTTATCACAAGATTAACATTTCCCTTCTAAACAAATTAAACATCCCTAACTACAAATTTAATCTAATTATTCTATTATTATTGTAGTATCATTTATTATCGGTTCTTATGGTTTTATGTACTCAAAGCATTTTCCTTTTATACATTTTTAACAATTAATTTCACACTGAAATTAGCAATCATAGCATCCATCATTAGAAATTTGATTTCCATCATCACACTCCTCCAACCCTTCAACTATATATAAATCTCCACATATAGGTCTACATCCTTTTTGTATGAGTTCAAAGTGATCCTAACAATATAGACACTCATTTTGATCGATACAATAAAGACAATATGGACTGCATTCAAATAAACATAAAAAACAACCATCTCCATCAATTTAATTACCGTCATCGCATTATTCACTTGACTAAATTGCTATTAAACCATCACCGCATATTTGTTAACAACTGTTATTGATTAATAACCATCCATCAAGACAAATTAAGCATATTCCATTTACACAATTAAAACATTCTAATTAACAACTTTATTAACATTTATAACATCCATCTTATTGTATATTGTTCGAATCGTCACAAATTTCTAAATTTTAAACAATTCCATCACCACAGTTTGGGACACATTATTTATGATTTATGCCCAATGCATATCCATTTTCGCATTATAAACAAATTTCTTAATCAATTTAATTACATTGATCAATCTAATTAAAATTTATTTAATTTATTAAATAAATTATATTTTCGATAAAAGTTTCATAAATTTATTATGCAACTAATTATTCAATAAAAACCTTTTAATATAGCCTTAAGAATTTATTTATTCATATTATTTACTTTTAAAATAAAGTTTATAAATAAAATGAAAAAACATTAGTACAATATATTAATTCTTAGGCTAAAGTAGTTCTTTATAAATAACAACCAAAATTTTCAATAATTCTGCCTACTTCTGAATCATAACAAGCCATTACACATTCGTCATTTTATAAAATAAGATTTGGTTTGCAGTTTTGAAACACCTAAATAGAATGAAAAGCTTACATTTTATAATTCTTATTATTTTGATTGGCCTTATTGAAGGCATAATCCAAATTAGCATATATCACAATCTAATGGACATGAAAATTTGCAATTATTACATCCATCATAAGGAATCTAGTTTCCATCATCACATTCCTCTTACGATATCAAAATACGATCTCCACAAATTGGAGAGCAGTTCCCATTATCATAATGCCATCCGTTTTAACAATTAATACAAACTCCATTTATACAATTTATACAACCTTCAACACAATCATAATTGAAAGAAAAGCATCCATCAAAAGGGTATATGTTTTGATCATCACAAATATGGAAAGAAGGTTATCTAACAAAAAGTTGAAAATCTCGAATTCCAAACCATGGAGCCCAAGGGGTATAAACTGAACTCGTTGTAGTCAATATTGTGATTTTAATTGAAGGATTGGTATGAGCATACTTGATAATATTAGCATTTTTTTGTGTGTAATGATACCAGAATCCATCATAAACTGTAGCAGGGTTATCATAACCTATAGAGGAAAACGTCAATTAAACCTTACCCATTACTATGTATATGACCAGTTTTGTATACAAAAAAAATATCCAAATCATAAAAATATTAATCCTCAAAGAAATTAAATTTATTAAGAAATTATAAGTGGCCTATACAATAATGTCATCTATTTTAAGAGTAATGGTGGTCGAACCAGAATTGAAAATCATAATTTTTAATTTCAAACTAATAGCAACATGGTTTGGTAAGGAAATTGATTTTTCAAATGATGATCCCTAAGATTGATGGTAGTAGAGGTCTATTTTATTTGATTAATTTACCATGGCAAAAATCTAAGACAGTTGAAGCTGTTCCTGAATATTTCCATTAATCTGAAATATCTAACGACCCCAAGTAAATTGAAGTGAATGATTCCTTAAACAGCCACTAATCCAACAAACCATTAAAATCAAAAAATTGAATCTTGGTATTAGTATTGACTTCTTCTATCTTTAAAATAAATTCTGAAATTCCCCATCTTCCATTTTCGGCTAACATTACTATTTATATAGAAGGGCGATCATGCACAATAGTCTTTGATATGAAAGTAACTTCGTCATTTTATGAAGTACCGCAAATATCTGTTGCACTTGAAGAACAAGATAAAATTTGATTATAAATGATTTCATTATCTACATAAATTAGAAAAGTATTGCTATTCCAGTTATCAATTCTAAAATTAATTAAATAATATAGATTAAATTTTCAATCTTTCTCTATACTTCCAATGTTTAAACTCAATCGAAACTTTTTCATGAGGACCTAAACCAAACGATTTTTGAACTAAAACATTGTATTGTGTGCCAAAATTATCAATATAAAAAATGTTTGAAGATCCACAAGCATTAATTCCATACTGATAAGGGGTAGTTTTACTTATGCCAATCCAATCTATTATTTTACTAATATACTACTATTATTTTAGATGTAGGGGTTATCAAAAAAATTCTTATATACCTCTTTTGTCGAATTTCCATTGCTTATCAGCAGTGTCAGTATTACTAATTTCAGCATTAGTATTCCCTTCTACAATCCTATTTAATTGAAATTCACAAAAGAAAAAACAAATTCATCCCTGACTCCATCATAAGTTTAATACATTTAAAATTATATTAAAATTTTAAATAAGATCCAAATTTAAGAAGAATAATTTATAATCTTGACATATTTTAATATACGAAGATAAGCCTTTGAGAAATAGTTAGTGATTTTTTATTTAATCTAAAAAATTTTTATTTTGCCTACTTGAGGGTGGAAAATTGAATTTTTATATTTTGATTATTAATAA;start=725581;subtype=MAC;support_ref=87;support_variant=1;type=CRYPTIC;
scaffold51_4_with_IES	MILORD	internal_eliminated_sequence	725581	732368	.	.	.	ID=MILORD.4.725581.732368;Name=MILORD.4.725581.732368;bounded_by_ta=TRUE;common_boundary=None;end=732368;ies_id=IESPGM.PTET51.1.4.693432;ies_left_dist=-471;ies_min_dist=471;ies_right_dist=-7231;junction_seq=gaattttaatattatTAttttgattattaata;read_names=J00121:27:H3GGKBBXX:5:1120:23764:14959;sequence=TATATTTAATTTCCAAACTATTTATTTTTGTGTGTTGTATGTTTGATACATTTTTATTTTAAGACCTGGATTCAAAACATTATAAAGCTAAACCTCATTAATAATTTCAAACATCTTAGAAAACAAAAAAAAATCACGAGATTAGCATTCCAAAAATAATAGAAATCCTTGTATTCTAAATGATTGATTTGCATTAGGAAAGGACCATTACTTAAAGTATCGACATTATTAAGTTTTATTATAAAGACTTGAAGAGTATTCTAATCAACTTGAATTATTATTACATTTTATTAGAAGTTAACTGATAATTATTAATTATATTTATCCTATCTAGATAATATTTTCATCTATATATTAAAGGATTATTCCTTGAATTTAATCCAAAACTTCCTCAAAGCACATAATAGTTGATTATTTTAATTTTTAAAGAAGTTTAGATTGAAGTATAATTCTGTAGTTTTAATAGGGCTAATTTAAAAATAGTATAATAGAGTTTTACAAAAATAGAATCAAAAGAAATAATAATTGTTTGTTTGCAATTTAGAAAATTTCAAAGAGATGAATAAACTTTGAATACATCAGTCTTAAGATAAAATCGTGGAGTTTATGTTAATTCTAAAATAGGAAATGATATTAAAGGAAAGAATGAAAAGTTAAGTTCATTAAAAACAGGTTGCTGTAATGAATAAAATTAACATATATTTCCAAATCTTATTTTTTCTTCTTTAACTTAATTATGTAGTATCCTTCTTTTCTAATTTCTAGTTTTTAATATGCATCATTCATATTTTATATTATGCTTCAATATGAATAAAAATATTTTTTTTCAATAGTAATCATTTTAGCCTTTGAGTTATTATAAGATTATTAATGTTGTAAATTGATATTCTATTATTGATTAGAAAGTTCCAGTAAATAAAAATTTTAAGTTTTTTTAAAAAATAAAGAGTGTAATTGAAGTTGAAAATGTTTCATAAAGACTTTTGATATTTAATTATCATTTTTAAATTCTTAATGACCAGAAAATTGAAGTCATATTTTATAATCCAATCAATAAATATTATTGTAAATTCTACCTACAGCTAATTAATATTTTATATAAAATACTTGGAAAAGCATAGGATTTAAAAATCTATTATTCCAATTTCCTTCATTTGTTCTTTAAAAATCAAAAATTTGAGATATTTTAATAATTAAAATTAATTTGTTCTGAGCTAAATATTTCGTATTCCTAGATGCCCATTTAAAGACTTATTTTGCAAATTTAGAATCAAAGGAGATATCATTTATAATAATAAAGGCCTCCTTTATNNNNNNNNNNNNNNNNNNNNNNNNNNNNNNNNNNNNNNNNNNNNNNNNNNNNNNNNNNNNNNNNNNNNNNNNNNNNNNNNNNNNNNNNNNNNNNNNNNNNNNNNNNNNNNNNNNNNNNNNNNNNNNNTATAATAATAAAGGCCTCCTTTATCCCAATAATATTTGATAGCCTAATTAAGAAATATTTGCATAATTTCCTTAAATGTCAACAGTTACTGATGTTTAATTAATTTCTAGAATTTAGAAATTATATGATTTAAAATTTTCATTGAAACAAAGATATTTAGTTTGACAAAATTAAATTGTAATTCCTTAGCGTAGGATTAAGAAACTCCTCATTTGATTGGTGTGGAAGAGCAACCTGAATAACATAAAGAGAGTATGAGAAATCTTAATATTAAATATCGATTTCTCAATTTAAATTAAATAGTAAATAAAAATCGGTTATAGTTATTATTATCACAAATTTTCTTAATCGACAAAAAATATTTATATATATATCAAAAGATCAGTTTTATAGGACAGCTATTATTTGTTGAATTTTTATCATAAGAAGGATGAATTTCAAATAAAAAATTAATTAAATATCATAGCTCTAATTCATTAGAAATATATACTAATTAAAAGATTGTAAGATATAAAATGTATTAATTTTATTGCTAAGACTTTTCTAAGACTTTTCTAAAACTTTTTATTTTAAGAGTATATATGTTAATTTTAAATATAAAATACTATTGTTCATTTCAATTTATTTTGAAAGTATAAAAGAGAGACTAAATATTTATTTTTTTCATCTCCTCTTTTCTTTCCCTTAAATAGTTTTCAATTTTATTATAAACATGCCTTAGTTGTTTTAGAATTGGTCCAAATATACTAATAAGTAAAATTCCAATTAAAAAAAAGCCTATTGATAGTTTTGTATTTTGATTTAAATACTATGAAAAGTCCAAGGAAAATGCTGCAATCATGAAAGTATAGGATGATTTTAATTCTTAGTTATAAACAGCATTATAAACAATTCAATCATCTTCTTTATATTGGAAATTCATTCAAAAAGATAATTATAAATTCAAATTTTGAATTAGCTAATTAAAAAAACCATATAATTTCAATAAATAGTAATTAGGAAAAGGATAATAATAAACACTAAAGCAGTGGTTAGACTTGAACCTTGATTAATATTAATAGAAATACAAACTTTTTTAATAATATAATCGACTCAAGCTATTATTCCTTAATATTTTTAATTCTTATTAATTTTGTTTCCCTTTAAAATAATTTAAATATACAGTTTATCACTATCATAAAAAACATTAAACAAATTCCAAATGATATTTCTGATCTCATGTTAAATTATACATTTGAGTCTAAAAAAAGAAGAATTTTGAAAATTAGGTCAAAACTATTGCTTTGAAAAAAAAAAATGAATTGTTAACTTAATTTTATCCGAACTAATTTATGAATGCTTCTGTATAAATAATAAAATTTAATTGCCATTTAATCTACTATTTTGCAATTTATAATTCCAAGATTATAAAAGGATCTAGCTGTAAAACAATTATTGTTTGTTAAAGAAATATAAAACATCACTAACCAATAGCCAAAGAAAATCGCTAAAATTTAGGCTACCTATCCATAAATATTGCTCAATAAATCGGCATTGAGTTAATATTGATAAAATTTGCCGTGACTTTGAACCTTTTCTTCATAAATAAATAAATTTAATGTTTCTACTATTCTAAAATTTATCATAATATTTTATAATTGTATGGTCAATATAATAATGATGATTCATACAAAATCTGATGATTAAAAATAAATATACAGATTTTAAGGAAATTCCACATTTATACTTTAAAATTAAATAACAAAATAAATGAAAATTATTTACTAAAAAGTACCTATATGAACTTAAGGTAAGATTGATATTATAAAATATCAAGAATTTCTAAGAATTATGCTAATTATCCAAATATTAATAAAAATACTCCAAATCCAGTTAGTCCCATCATGATGCTCTAACCAAAAAGAGTAAGTTTTTCTGTATTTAGCATTTATACTACACCCATAACTTAAGGTATTCTGAGTGCAATATCAGAAGAACTTGAAGGAACTAGGATATCGTTCTCATCCAATAATACAGTACTTATAGAGACTGTCAGCGTAGGTGTATTTTCTAACTTTTCAAGAAAAGTGATTTTAATAATATAGTTAATATCTCTTACTAAGTCAAAAATGATTTCAGTTATAAATAATAATTTTAATTTTAATAGTACAGGTTCAATACTTAGATTATATTAATCTGAATTCAAATCTTAGATAAATATAGAAGCTTAATCAATGAAAATTTGATTAGATTGATTCAACTTAACTTTTTTTGAATATGTTAAACTTAGATATTCAGTATTATATGATTGATTGAGGAAATTTAGAGATAACTACGTTATTTTATAACATTGACTAAATTGATCGTTTGGAATATGGCAATCCCAACCTTATTCAATATTGTAGTTTTCTGAACATCCATCATTATTTAAAGAGTTTCCATCATCACAAAATTCACCTTTTTATATTATTCCATTACCATATTGAATACATTACTCATCCTTAAGTGTTGAGAATTTATCACAAGATTAACATTTCCCTTCTAAACAAATTAAACATCCCTAACTACAAATTTAATCTAATTATTCTATTATTATTGTAGTATCATTTATTATCGGTTCTTATGGTTTTATGTACTCAAAGCATTTTCCTTTTATACATTTTTAACAATTAATTTCACACTGAAATTAGCAATCATAGCATCCATCATTAGAAATTTGATTTCCATCATCACACTCCTCCAACCCTTCAACTATATATAAATCTCCACATATAGGTCTACATCCTTTTTGTATGAGTTCAAAGTGATCCTAACAATATAGACACTCATTTTGATCGATACAATAAAGACAATATGGACTGCATTCAAATAAACATAAAAAACAACCATCTCCATCAATTTAATTACCGTCATCGCATTATTCACTTGACTAAATTGCTATTAAACCATCACCGCATATTTGTTAACAACTGTTATTGATTAATAACCATCCATCAAGACAAATTAAGCATATTCCATTTACACAATTAAAACATTCTAATTAACAACTTTATTAACATTTATAACATCCATCTTATTGTATATTGTTCGAATCGTCACAAATTTCTAAATTTTAAACAATTCCATCACCACAGTTTGGGACACATTATTTATGATTTATGCCCAATGCATATCCATTTTCGCATTATAAACAAATTTCTTAATCAATTTAATTACATTGATCAATCTAATTAAAATTTATTTAATTTATTAAATAAATTATATTTTCGATAAAAGTTTCATAAATTTATTATGCAACTAATTATTCAATAAAAACCTTTTAATATAGCCTTAAGAATTTATTTATTCATATTATTTACTTTTAAAATAAAGTTTATAAATAAAATGAAAAAACATTAGTACAATATATTAATTCTTAGGCTAAAGTAGTTCTTTATAAATAACAACCAAAATTTTCAATAATTCTGCCTACTTCTGAATCATAACAAGCCATTACACATTCGTCATTTTATAAAATAAGATTTGGTTTGCAGTTTTGAAACACCTAAATAGAATGAAAAGCTTACATTTTATAATTCTTATTATTTTGATTGGCCTTATTGAAGGCATAATCCAAATTAGCATATATCACAATCTAATGGACATGAAAATTTGCAATTATTACATCCATCATAAGGAATCTAGTTTCCATCATCACATTCCTCTTACGATATCAAAATACGATCTCCACAAATTGGAGAGCAGTTCCCATTATCATAATGCCATCCGTTTTAACAATTAATACAAACTCCATTTATACAATTTATACAACCTTCAACACAATCATAATTGAAAGAAAAGCATCCATCAAAAGGGTATATGTTTTGATCATCACAAATATGGAAAGAAGGTTATCTAACAAAAAGTTGAAAATCTCGAATTCCAAACCATGGAGCCCAAGGGGTATAAACTGAACTCGTTGTAGTCAATATTGTGATTTTAATTGAAGGATTGGTATGAGCATACTTGATAATATTAGCATTTTTTTGTGTGTAATGATACCAGAATCCATCATAAACTGTAGCAGGGTTATCATAACCTATAGAGGAAAACGTCAATTAAACCTTACCCATTACTATGTATATGACCAGTTTTGTATACAAAAAAAATATCCAAATCATAAAAATATTAATCCTCAAAGAAATTAAATTTATTAAGAAATTATAAGTGGCCTATACAATAATGTCATCTATTTTAAGAGTAATGGTGGTCGAACCAGAATTGAAAATCATAATTTTTAATTTCAAACTAATAGCAACATGGTTTGGTAAGGAAATTGATTTTTCAAATGATGATCCCTAAGATTGATGGTAGTAGAGGTCTATTTTATTTGATTAATTTACCATGGCAAAAATCTAAGACAGTTGAAGCTGTTCCTGAATATTTCCATTAATCTGAAATATCTAACGACCCCAAGTAAATTGAAGTGAATGATTCCTTAAACAGCCACTAATCCAACAAACCATTAAAATCAAAAAATTGAATCTTGGTATTAGTATTGACTTCTTCTATCTTTAAAATAAATTCTGAAATTCCCCATCTTCCATTTTCGGCTAACATTACTATTTATATAGAAGGGCGATCATGCACAATAGTCTTTGATATGAAAGTAACTTCGTCATTTTATGAAGTACCGCAAATATCTGTTGCACTTGAAGAACAAGATAAAATTTGATTATAAATGATTTCATTATCTACATAAATTAGAAAAGTATTGCTATTCCAGTTATCAATTCTAAAATTAATTAAATAATATAGATTAAATTTTCAATCTTTCTCTATACTTCCAATGTTTAAACTCAATCGAAACTTTTTCATGAGGACCTAAACCAAACGATTTTTGAACTAAAACATTGTATTGTGTGCCAAAATTATCAATATAAAAAATGTTTGAAGATCCACAAGCATTAATTCCATACTGATAAGGGGTAGTTTTACTTATGCCAATCCAATCTATTATTTTACTAATATACTACTATTATTTTAGATGTAGGGGTTATCAAAAAAATTCTTATATACCTCTTTTGTCGAATTTCCATTGCTTATCAGCAGTGTCAGTATTACTAATTTCAGCATTAGTATTCCCTTCTACAATCCTATTTAATTGAAATTCACAAAAGAAAAAACAAATTCATCCCTGACTCCATCATAAGTTTAATACATTTAAAATTATATTAAAATTTTAAATAAGATCCAAATTTAAGAAGAATAATTTATAATCTTGACATATTTTAATATACGAAGATAAGCCTTTGAGAAATAGTTAGTGATTTTTTATTTAATCTAAAAAATTTTTATTTTGCCTACTTGAGGGTGGAAAATTGAATTTTTA;start=725581;subtype=MAC;support_ref=87;support_variant=1;type=CRYPTIC;
scaffold51_4_with_IES	MILORD	internal_eliminated_sequence	726470	728827	.	.	.	ID=MILORD.4.726470.728827;Name=MILORD.4.726470.728827;bounded_by_ta=TRUE;common_boundary=None;end=728827;ies_id=IESPGM.PTET51.1.4.696955;ies_left_dist=2270;ies_min_dist=32;ies_right_dist=-32;junction_seq=tgtaaattgatattcTAtcaagaatttctaag;read_names=J00121:27:H3GGKBBXX:5:2205:24860:42776;sequence=TATTATTGATTAGAAAGTTCCAGTAAATAAAAATTTTAAGTTTTTTTAAAAAATAAAGAGTGTAATTGAAGTTGAAAATGTTTCATAAAGACTTTTGATATTTAATTATCATTTTTAAATTCTTAATGACCAGAAAATTGAAGTCATATTTTATAATCCAATCAATAAATATTATTGTAAATTCTACCTACAGCTAATTAATATTTTATATAAAATACTTGGAAAAGCATAGGATTTAAAAATCTATTATTCCAATTTCCTTCATTTGTTCTTTAAAAATCAAAAATTTGAGATATTTTAATAATTAAAATTAATTTGTTCTGAGCTAAATATTTCGTATTCCTAGATGCCCATTTAAAGACTTATTTTGCAAATTTAGAATCAAAGGAGATATCATTTATAATAATAAAGGCCTCCTTTATNNNNNNNNNNNNNNNNNNNNNNNNNNNNNNNNNNNNNNNNNNNNNNNNNNNNNNNNNNNNNNNNNNNNNNNNNNNNNNNNNNNNNNNNNNNNNNNNNNNNNNNNNNNNNNNNNNNNNNNNNNNNNNNTATAATAATAAAGGCCTCCTTTATCCCAATAATATTTGATAGCCTAATTAAGAAATATTTGCATAATTTCCTTAAATGTCAACAGTTACTGATGTTTAATTAATTTCTAGAATTTAGAAATTATATGATTTAAAATTTTCATTGAAACAAAGATATTTAGTTTGACAAAATTAAATTGTAATTCCTTAGCGTAGGATTAAGAAACTCCTCATTTGATTGGTGTGGAAGAGCAACCTGAATAACATAAAGAGAGTATGAGAAATCTTAATATTAAATATCGATTTCTCAATTTAAATTAAATAGTAAATAAAAATCGGTTATAGTTATTATTATCACAAATTTTCTTAATCGACAAAAAATATTTATATATATATCAAAAGATCAGTTTTATAGGACAGCTATTATTTGTTGAATTTTTATCATAAGAAGGATGAATTTCAAATAAAAAATTAATTAAATATCATAGCTCTAATTCATTAGAAATATATACTAATTAAAAGATTGTAAGATATAAAATGTATTAATTTTATTGCTAAGACTTTTCTAAGACTTTTCTAAAACTTTTTATTTTAAGAGTATATATGTTAATTTTAAATATAAAATACTATTGTTCATTTCAATTTATTTTGAAAGTATAAAAGAGAGACTAAATATTTATTTTTTTCATCTCCTCTTTTCTTTCCCTTAAATAGTTTTCAATTTTATTATAAACATGCCTTAGTTGTTTTAGAATTGGTCCAAATATACTAATAAGTAAAATTCCAATTAAAAAAAAGCCTATTGATAGTTTTGTATTTTGATTTAAATACTATGAAAAGTCCAAGGAAAATGCTGCAATCATGAAAGTATAGGATGATTTTAATTCTTAGTTATAAACAGCATTATAAACAATTCAATCATCTTCTTTATATTGGAAATTCATTCAAAAAGATAATTATAAATTCAAATTTTGAATTAGCTAATTAAAAAAACCATATAATTTCAATAAATAGTAATTAGGAAAAGGATAATAATAAACACTAAAGCAGTGGTTAGACTTGAACCTTGATTAATATTAATAGAAATACAAACTTTTTTAATAATATAATCGACTCAAGCTATTATTCCTTAATATTTTTAATTCTTATTAATTTTGTTTCCCTTTAAAATAATTTAAATATACAGTTTATCACTATCATAAAAAACATTAAACAAATTCCAAATGATATTTCTGATCTCATGTTAAATTATACATTTGAGTCTAAAAAAAGAAGAATTTTGAAAATTAGGTCAAAACTATTGCTTTGAAAAAAAAAAATGAATTGTTAACTTAATTTTATCCGAACTAATTTATGAATGCTTCTGTATAAATAATAAAATTTAATTGCCATTTAATCTACTATTTTGCAATTTATAATTCCAAGATTATAAAAGGATCTAGCTGTAAAACAATTATTGTTTGTTAAAGAAATATAAAACATCACTAACCAATAGCCAAAGAAAATCGCTAAAATTTAGGCTACCTATCCATAAATATTGCTCAATAAATCGGCATTGAGTTAATATTGATAAAATTTGCCGTGACTTTGAACCTTTTCTTCATAAATAAATAAATTTAATGTTTCTACTATTCTAAAATTTATCATAATATTTTATAATTGTATGGTCAATATAATAATGATGATTCATACAAAATCTGATGATTAAAAATAAATATACAGATTTTAAGGAAATTCCACATTTATACTTTAAAATTAAATAACAAAATAAATGAAAATTATTTACTAAAAAGTACCTATATGAACTTAAGGTAAGATTGATATTATAAAA;start=726470;subtype=EXTERNAL;support_ref=101;support_variant=1;type=ALTERNATIVE;
scaffold51_4_with_IES	MILORD	internal_eliminated_sequence	726868	727018	.	.	.	ID=MILORD.4.726868.727018;Name=MILORD.4.726868.727018;bounded_by_ta=TRUE;common_boundary=None;end=727018;ies_id=IESPGM.PTET51.1.4.696159;ies_left_dist=997;ies_min_dist=872;ies_right_dist=872;junction_seq=aaaggagatatcattTAtaataataaaggcct;read_names=J00121:27:H3GGKBBXX:5:1123:22364:11688,J00121:27:H3GGKBBXX:5:2110:26423:8137,J00121:27:H3GGKBBXX:5:2214:9932:13746,J00121:27:H3GGKBBXX:5:1125:7618:45889,J00121:27:H3GGKBBXX:5:1108:17614:46575,J00121:27:H3GGKBBXX:5:2207:29274:47682,J00121:27:H3GGKBBXX:5:2212:15737:9877,J00121:27:H3GGKBBXX:5:2102:15808:5464,J00121:27:H3GGKBBXX:5:1114:3397:6783,J00121:27:H3GGKBBXX:5:1121:30015:27901,J00121:27:H3GGKBBXX:5:2210:12530:15363,J00121:27:H3GGKBBXX:5:2110:29406:40842,J00121:27:H3GGKBBXX:5:2208:11495:5411,J00121:27:H3GGKBBXX:5:1103:24596:24489,J00121:27:H3GGKBBXX:5:2110:13210:34055,J00121:27:H3GGKBBXX:5:2207:18274:29677,J00121:27:H3GGKBBXX:5:2103:27854:33053,J00121:27:H3GGKBBXX:5:1109:12733:24261,J00121:27:H3GGKBBXX:5:1104:30837:32103,J00121:27:H3GGKBBXX:5:1117:20456:1490,J00121:27:H3GGKBBXX:5:2216:25002:6449,J00121:27:H3GGKBBXX:5:2201:17685:5833,J00121:27:H3GGKBBXX:5:2108:19289:1472,J00121:27:H3GGKBBXX:5:1117:30360:33387,J00121:27:H3GGKBBXX:5:1109:5345:10264,J00121:27:H3GGKBBXX:5:1109:5071:13377,J00121:27:H3GGKBBXX:5:1113:25266:15205,J00121:27:H3GGKBBXX:5:1202:6340:24788,J00121:27:H3GGKBBXX:5:2111:25276:34002,J00121:27:H3GGKBBXX:5:1103:24525:3864,J00121:27:H3GGKBBXX:5:2116:9546:6114,J00121:27:H3GGKBBXX:5:2110:12012:12708,J00121:27:H3GGKBBXX:5:2221:9617:26353,J00121:27:H3GGKBBXX:5:1121:19887:46364;sequence=TATAATAATAAAGGCCTCCTTTATNNNNNNNNNNNNNNNNNNNNNNNNNNNNNNNNNNNNNNNNNNNNNNNNNNNNNNNNNNNNNNNNNNNNNNNNNNNNNNNNNNNNNNNNNNNNNNNNNNNNNNNNNNNNNNNNNNNNNNNNNNNNNNN;start=726868;subtype=MAC;support_ref=22;support_variant=34;type=CRYPTIC;
scaffold51_4_with_IES	MILORD	internal_eliminated_sequence	727343	732409	.	.	.	ID=MILORD.4.727343.732409;Name=MILORD.4.727343.732409;bounded_by_ta=TRUE;common_boundary=None;end=732409;ies_id=IESPGM.PTET51.1.4.696159;ies_left_dist=522;ies_min_dist=522;ies_right_dist=-4519;junction_seq=aaaatcggttatagtTAtaaagatgaaagtga;read_names=J00121:27:H3GGKBBXX:5:1219:15990:10950;sequence=TATTATTATCACAAATTTTCTTAATCGACAAAAAATATTTATATATATATCAAAAGATCAGTTTTATAGGACAGCTATTATTTGTTGAATTTTTATCATAAGAAGGATGAATTTCAAATAAAAAATTAATTAAATATCATAGCTCTAATTCATTAGAAATATATACTAATTAAAAGATTGTAAGATATAAAATGTATTAATTTTATTGCTAAGACTTTTCTAAGACTTTTCTAAAACTTTTTATTTTAAGAGTATATATGTTAATTTTAAATATAAAATACTATTGTTCATTTCAATTTATTTTGAAAGTATAAAAGAGAGACTAAATATTTATTTTTTTCATCTCCTCTTTTCTTTCCCTTAAATAGTTTTCAATTTTATTATAAACATGCCTTAGTTGTTTTAGAATTGGTCCAAATATACTAATAAGTAAAATTCCAATTAAAAAAAAGCCTATTGATAGTTTTGTATTTTGATTTAAATACTATGAAAAGTCCAAGGAAAATGCTGCAATCATGAAAGTATAGGATGATTTTAATTCTTAGTTATAAACAGCATTATAAACAATTCAATCATCTTCTTTATATTGGAAATTCATTCAAAAAGATAATTATAAATTCAAATTTTGAATTAGCTAATTAAAAAAACCATATAATTTCAATAAATAGTAATTAGGAAAAGGATAATAATAAACACTAAAGCAGTGGTTAGACTTGAACCTTGATTAATATTAATAGAAATACAAACTTTTTTAATAATATAATCGACTCAAGCTATTATTCCTTAATATTTTTAATTCTTATTAATTTTGTTTCCCTTTAAAATAATTTAAATATACAGTTTATCACTATCATAAAAAACATTAAACAAATTCCAAATGATATTTCTGATCTCATGTTAAATTATACATTTGAGTCTAAAAAAAGAAGAATTTTGAAAATTAGGTCAAAACTATTGCTTTGAAAAAAAAAAATGAATTGTTAACTTAATTTTATCCGAACTAATTTATGAATGCTTCTGTATAAATAATAAAATTTAATTGCCATTTAATCTACTATTTTGCAATTTATAATTCCAAGATTATAAAAGGATCTAGCTGTAAAACAATTATTGTTTGTTAAAGAAATATAAAACATCACTAACCAATAGCCAAAGAAAATCGCTAAAATTTAGGCTACCTATCCATAAATATTGCTCAATAAATCGGCATTGAGTTAATATTGATAAAATTTGCCGTGACTTTGAACCTTTTCTTCATAAATAAATAAATTTAATGTTTCTACTATTCTAAAATTTATCATAATATTTTATAATTGTATGGTCAATATAATAATGATGATTCATACAAAATCTGATGATTAAAAATAAATATACAGATTTTAAGGAAATTCCACATTTATACTTTAAAATTAAATAACAAAATAAATGAAAATTATTTACTAAAAAGTACCTATATGAACTTAAGGTAAGATTGATATTATAAAATATCAAGAATTTCTAAGAATTATGCTAATTATCCAAATATTAATAAAAATACTCCAAATCCAGTTAGTCCCATCATGATGCTCTAACCAAAAAGAGTAAGTTTTTCTGTATTTAGCATTTATACTACACCCATAACTTAAGGTATTCTGAGTGCAATATCAGAAGAACTTGAAGGAACTAGGATATCGTTCTCATCCAATAATACAGTACTTATAGAGACTGTCAGCGTAGGTGTATTTTCTAACTTTTCAAGAAAAGTGATTTTAATAATATAGTTAATATCTCTTACTAAGTCAAAAATGATTTCAGTTATAAATAATAATTTTAATTTTAATAGTACAGGTTCAATACTTAGATTATATTAATCTGAATTCAAATCTTAGATAAATATAGAAGCTTAATCAATGAAAATTTGATTAGATTGATTCAACTTAACTTTTTTTGAATATGTTAAACTTAGATATTCAGTATTATATGATTGATTGAGGAAATTTAGAGATAACTACGTTATTTTATAACATTGACTAAATTGATCGTTTGGAATATGGCAATCCCAACCTTATTCAATATTGTAGTTTTCTGAACATCCATCATTATTTAAAGAGTTTCCATCATCACAAAATTCACCTTTTTATATTATTCCATTACCATATTGAATACATTACTCATCCTTAAGTGTTGAGAATTTATCACAAGATTAACATTTCCCTTCTAAACAAATTAAACATCCCTAACTACAAATTTAATCTAATTATTCTATTATTATTGTAGTATCATTTATTATCGGTTCTTATGGTTTTATGTACTCAAAGCATTTTCCTTTTATACATTTTTAACAATTAATTTCACACTGAAATTAGCAATCATAGCATCCATCATTAGAAATTTGATTTCCATCATCACACTCCTCCAACCCTTCAACTATATATAAATCTCCACATATAGGTCTACATCCTTTTTGTATGAGTTCAAAGTGATCCTAACAATATAGACACTCATTTTGATCGATACAATAAAGACAATATGGACTGCATTCAAATAAACATAAAAAACAACCATCTCCATCAATTTAATTACCGTCATCGCATTATTCACTTGACTAAATTGCTATTAAACCATCACCGCATATTTGTTAACAACTGTTATTGATTAATAACCATCCATCAAGACAAATTAAGCATATTCCATTTACACAATTAAAACATTCTAATTAACAACTTTATTAACATTTATAACATCCATCTTATTGTATATTGTTCGAATCGTCACAAATTTCTAAATTTTAAACAATTCCATCACCACAGTTTGGGACACATTATTTATGATTTATGCCCAATGCATATCCATTTTCGCATTATAAACAAATTTCTTAATCAATTTAATTACATTGATCAATCTAATTAAAATTTATTTAATTTATTAAATAAATTATATTTTCGATAAAAGTTTCATAAATTTATTATGCAACTAATTATTCAATAAAAACCTTTTAATATAGCCTTAAGAATTTATTTATTCATATTATTTACTTTTAAAATAAAGTTTATAAATAAAATGAAAAAACATTAGTACAATATATTAATTCTTAGGCTAAAGTAGTTCTTTATAAATAACAACCAAAATTTTCAATAATTCTGCCTACTTCTGAATCATAACAAGCCATTACACATTCGTCATTTTATAAAATAAGATTTGGTTTGCAGTTTTGAAACACCTAAATAGAATGAAAAGCTTACATTTTATAATTCTTATTATTTTGATTGGCCTTATTGAAGGCATAATCCAAATTAGCATATATCACAATCTAATGGACATGAAAATTTGCAATTATTACATCCATCATAAGGAATCTAGTTTCCATCATCACATTCCTCTTACGATATCAAAATACGATCTCCACAAATTGGAGAGCAGTTCCCATTATCATAATGCCATCCGTTTTAACAATTAATACAAACTCCATTTATACAATTTATACAACCTTCAACACAATCATAATTGAAAGAAAAGCATCCATCAAAAGGGTATATGTTTTGATCATCACAAATATGGAAAGAAGGTTATCTAACAAAAAGTTGAAAATCTCGAATTCCAAACCATGGAGCCCAAGGGGTATAAACTGAACTCGTTGTAGTCAATATTGTGATTTTAATTGAAGGATTGGTATGAGCATACTTGATAATATTAGCATTTTTTTGTGTGTAATGATACCAGAATCCATCATAAACTGTAGCAGGGTTATCATAACCTATAGAGGAAAACGTCAATTAAACCTTACCCATTACTATGTATATGACCAGTTTTGTATACAAAAAAAATATCCAAATCATAAAAATATTAATCCTCAAAGAAATTAAATTTATTAAGAAATTATAAGTGGCCTATACAATAATGTCATCTATTTTAAGAGTAATGGTGGTCGAACCAGAATTGAAAATCATAATTTTTAATTTCAAACTAATAGCAACATGGTTTGGTAAGGAAATTGATTTTTCAAATGATGATCCCTAAGATTGATGGTAGTAGAGGTCTATTTTATTTGATTAATTTACCATGGCAAAAATCTAAGACAGTTGAAGCTGTTCCTGAATATTTCCATTAATCTGAAATATCTAACGACCCCAAGTAAATTGAAGTGAATGATTCCTTAAACAGCCACTAATCCAACAAACCATTAAAATCAAAAAATTGAATCTTGGTATTAGTATTGACTTCTTCTATCTTTAAAATAAATTCTGAAATTCCCCATCTTCCATTTTCGGCTAACATTACTATTTATATAGAAGGGCGATCATGCACAATAGTCTTTGATATGAAAGTAACTTCGTCATTTTATGAAGTACCGCAAATATCTGTTGCACTTGAAGAACAAGATAAAATTTGATTATAAATGATTTCATTATCTACATAAATTAGAAAAGTATTGCTATTCCAGTTATCAATTCTAAAATTAATTAAATAATATAGATTAAATTTTCAATCTTTCTCTATACTTCCAATGTTTAAACTCAATCGAAACTTTTTCATGAGGACCTAAACCAAACGATTTTTGAACTAAAACATTGTATTGTGTGCCAAAATTATCAATATAAAAAATGTTTGAAGATCCACAAGCATTAATTCCATACTGATAAGGGGTAGTTTTACTTATGCCAATCCAATCTATTATTTTACTAATATACTACTATTATTTTAGATGTAGGGGTTATCAAAAAAATTCTTATATACCTCTTTTGTCGAATTTCCATTGCTTATCAGCAGTGTCAGTATTACTAATTTCAGCATTAGTATTCCCTTCTACAATCCTATTTAATTGAAATTCACAAAAGAAAAAACAAATTCATCCCTGACTCCATCATAAGTTTAATACATTTAAAATTATATTAAAATTTTAAATAAGATCCAAATTTAAGAAGAATAATTTATAATCTTGACATATTTTAATATACGAAGATAAGCCTTTGAGAAATAGTTAGTGATTTTTTATTTAATCTAAAAAATTTTTATTTTGCCTACTTGAGGGTGGAAAATTGAATTTTTATATTTTGATTATTAATAATAAAATTCAAATTTTTAACATAA;start=727343;subtype=EXTERNAL;support_ref=91;support_variant=1;type=ALTERNATIVE;
scaffold51_4_with_IES	MILORD	internal_eliminated_sequence	727384	732368	.	.	.	ID=MILORD.4.727384.732368;Name=MILORD.4.727384.732368;bounded_by_ta=TRUE;common_boundary=None;end=732368;ies_id=IESPGM.PTET51.1.4.696159;ies_left_dist=481;ies_min_dist=481;ies_right_dist=-4478;junction_seq=gacaaaaaatatttaTAttttgattattaata;read_names=J00121:27:H3GGKBBXX:5:1121:7628:30046;sequence=TATATATATCAAAAGATCAGTTTTATAGGACAGCTATTATTTGTTGAATTTTTATCATAAGAAGGATGAATTTCAAATAAAAAATTAATTAAATATCATAGCTCTAATTCATTAGAAATATATACTAATTAAAAGATTGTAAGATATAAAATGTATTAATTTTATTGCTAAGACTTTTCTAAGACTTTTCTAAAACTTTTTATTTTAAGAGTATATATGTTAATTTTAAATATAAAATACTATTGTTCATTTCAATTTATTTTGAAAGTATAAAAGAGAGACTAAATATTTATTTTTTTCATCTCCTCTTTTCTTTCCCTTAAATAGTTTTCAATTTTATTATAAACATGCCTTAGTTGTTTTAGAATTGGTCCAAATATACTAATAAGTAAAATTCCAATTAAAAAAAAGCCTATTGATAGTTTTGTATTTTGATTTAAATACTATGAAAAGTCCAAGGAAAATGCTGCAATCATGAAAGTATAGGATGATTTTAATTCTTAGTTATAAACAGCATTATAAACAATTCAATCATCTTCTTTATATTGGAAATTCATTCAAAAAGATAATTATAAATTCAAATTTTGAATTAGCTAATTAAAAAAACCATATAATTTCAATAAATAGTAATTAGGAAAAGGATAATAATAAACACTAAAGCAGTGGTTAGACTTGAACCTTGATTAATATTAATAGAAATACAAACTTTTTTAATAATATAATCGACTCAAGCTATTATTCCTTAATATTTTTAATTCTTATTAATTTTGTTTCCCTTTAAAATAATTTAAATATACAGTTTATCACTATCATAAAAAACATTAAACAAATTCCAAATGATATTTCTGATCTCATGTTAAATTATACATTTGAGTCTAAAAAAAGAAGAATTTTGAAAATTAGGTCAAAACTATTGCTTTGAAAAAAAAAAATGAATTGTTAACTTAATTTTATCCGAACTAATTTATGAATGCTTCTGTATAAATAATAAAATTTAATTGCCATTTAATCTACTATTTTGCAATTTATAATTCCAAGATTATAAAAGGATCTAGCTGTAAAACAATTATTGTTTGTTAAAGAAATATAAAACATCACTAACCAATAGCCAAAGAAAATCGCTAAAATTTAGGCTACCTATCCATAAATATTGCTCAATAAATCGGCATTGAGTTAATATTGATAAAATTTGCCGTGACTTTGAACCTTTTCTTCATAAATAAATAAATTTAATGTTTCTACTATTCTAAAATTTATCATAATATTTTATAATTGTATGGTCAATATAATAATGATGATTCATACAAAATCTGATGATTAAAAATAAATATACAGATTTTAAGGAAATTCCACATTTATACTTTAAAATTAAATAACAAAATAAATGAAAATTATTTACTAAAAAGTACCTATATGAACTTAAGGTAAGATTGATATTATAAAATATCAAGAATTTCTAAGAATTATGCTAATTATCCAAATATTAATAAAAATACTCCAAATCCAGTTAGTCCCATCATGATGCTCTAACCAAAAAGAGTAAGTTTTTCTGTATTTAGCATTTATACTACACCCATAACTTAAGGTATTCTGAGTGCAATATCAGAAGAACTTGAAGGAACTAGGATATCGTTCTCATCCAATAATACAGTACTTATAGAGACTGTCAGCGTAGGTGTATTTTCTAACTTTTCAAGAAAAGTGATTTTAATAATATAGTTAATATCTCTTACTAAGTCAAAAATGATTTCAGTTATAAATAATAATTTTAATTTTAATAGTACAGGTTCAATACTTAGATTATATTAATCTGAATTCAAATCTTAGATAAATATAGAAGCTTAATCAATGAAAATTTGATTAGATTGATTCAACTTAACTTTTTTTGAATATGTTAAACTTAGATATTCAGTATTATATGATTGATTGAGGAAATTTAGAGATAACTACGTTATTTTATAACATTGACTAAATTGATCGTTTGGAATATGGCAATCCCAACCTTATTCAATATTGTAGTTTTCTGAACATCCATCATTATTTAAAGAGTTTCCATCATCACAAAATTCACCTTTTTATATTATTCCATTACCATATTGAATACATTACTCATCCTTAAGTGTTGAGAATTTATCACAAGATTAACATTTCCCTTCTAAACAAATTAAACATCCCTAACTACAAATTTAATCTAATTATTCTATTATTATTGTAGTATCATTTATTATCGGTTCTTATGGTTTTATGTACTCAAAGCATTTTCCTTTTATACATTTTTAACAATTAATTTCACACTGAAATTAGCAATCATAGCATCCATCATTAGAAATTTGATTTCCATCATCACACTCCTCCAACCCTTCAACTATATATAAATCTCCACATATAGGTCTACATCCTTTTTGTATGAGTTCAAAGTGATCCTAACAATATAGACACTCATTTTGATCGATACAATAAAGACAATATGGACTGCATTCAAATAAACATAAAAAACAACCATCTCCATCAATTTAATTACCGTCATCGCATTATTCACTTGACTAAATTGCTATTAAACCATCACCGCATATTTGTTAACAACTGTTATTGATTAATAACCATCCATCAAGACAAATTAAGCATATTCCATTTACACAATTAAAACATTCTAATTAACAACTTTATTAACATTTATAACATCCATCTTATTGTATATTGTTCGAATCGTCACAAATTTCTAAATTTTAAACAATTCCATCACCACAGTTTGGGACACATTATTTATGATTTATGCCCAATGCATATCCATTTTCGCATTATAAACAAATTTCTTAATCAATTTAATTACATTGATCAATCTAATTAAAATTTATTTAATTTATTAAATAAATTATATTTTCGATAAAAGTTTCATAAATTTATTATGCAACTAATTATTCAATAAAAACCTTTTAATATAGCCTTAAGAATTTATTTATTCATATTATTTACTTTTAAAATAAAGTTTATAAATAAAATGAAAAAACATTAGTACAATATATTAATTCTTAGGCTAAAGTAGTTCTTTATAAATAACAACCAAAATTTTCAATAATTCTGCCTACTTCTGAATCATAACAAGCCATTACACATTCGTCATTTTATAAAATAAGATTTGGTTTGCAGTTTTGAAACACCTAAATAGAATGAAAAGCTTACATTTTATAATTCTTATTATTTTGATTGGCCTTATTGAAGGCATAATCCAAATTAGCATATATCACAATCTAATGGACATGAAAATTTGCAATTATTACATCCATCATAAGGAATCTAGTTTCCATCATCACATTCCTCTTACGATATCAAAATACGATCTCCACAAATTGGAGAGCAGTTCCCATTATCATAATGCCATCCGTTTTAACAATTAATACAAACTCCATTTATACAATTTATACAACCTTCAACACAATCATAATTGAAAGAAAAGCATCCATCAAAAGGGTATATGTTTTGATCATCACAAATATGGAAAGAAGGTTATCTAACAAAAAGTTGAAAATCTCGAATTCCAAACCATGGAGCCCAAGGGGTATAAACTGAACTCGTTGTAGTCAATATTGTGATTTTAATTGAAGGATTGGTATGAGCATACTTGATAATATTAGCATTTTTTTGTGTGTAATGATACCAGAATCCATCATAAACTGTAGCAGGGTTATCATAACCTATAGAGGAAAACGTCAATTAAACCTTACCCATTACTATGTATATGACCAGTTTTGTATACAAAAAAAATATCCAAATCATAAAAATATTAATCCTCAAAGAAATTAAATTTATTAAGAAATTATAAGTGGCCTATACAATAATGTCATCTATTTTAAGAGTAATGGTGGTCGAACCAGAATTGAAAATCATAATTTTTAATTTCAAACTAATAGCAACATGGTTTGGTAAGGAAATTGATTTTTCAAATGATGATCCCTAAGATTGATGGTAGTAGAGGTCTATTTTATTTGATTAATTTACCATGGCAAAAATCTAAGACAGTTGAAGCTGTTCCTGAATATTTCCATTAATCTGAAATATCTAACGACCCCAAGTAAATTGAAGTGAATGATTCCTTAAACAGCCACTAATCCAACAAACCATTAAAATCAAAAAATTGAATCTTGGTATTAGTATTGACTTCTTCTATCTTTAAAATAAATTCTGAAATTCCCCATCTTCCATTTTCGGCTAACATTACTATTTATATAGAAGGGCGATCATGCACAATAGTCTTTGATATGAAAGTAACTTCGTCATTTTATGAAGTACCGCAAATATCTGTTGCACTTGAAGAACAAGATAAAATTTGATTATAAATGATTTCATTATCTACATAAATTAGAAAAGTATTGCTATTCCAGTTATCAATTCTAAAATTAATTAAATAATATAGATTAAATTTTCAATCTTTCTCTATACTTCCAATGTTTAAACTCAATCGAAACTTTTTCATGAGGACCTAAACCAAACGATTTTTGAACTAAAACATTGTATTGTGTGCCAAAATTATCAATATAAAAAATGTTTGAAGATCCACAAGCATTAATTCCATACTGATAAGGGGTAGTTTTACTTATGCCAATCCAATCTATTATTTTACTAATATACTACTATTATTTTAGATGTAGGGGTTATCAAAAAAATTCTTATATACCTCTTTTGTCGAATTTCCATTGCTTATCAGCAGTGTCAGTATTACTAATTTCAGCATTAGTATTCCCTTCTACAATCCTATTTAATTGAAATTCACAAAAGAAAAAACAAATTCATCCCTGACTCCATCATAAGTTTAATACATTTAAAATTATATTAAAATTTTAAATAAGATCCAAATTTAAGAAGAATAATTTATAATCTTGACATATTTTAATATACGAAGATAAGCCTTTGAGAAATAGTTAGTGATTTTTTATTTAATCTAAAAAATTTTTATTTTGCCTACTTGAGGGTGGAAAATTGAATTTTTA;start=727384;subtype=EXTERNAL;support_ref=96;support_variant=1;type=ALTERNATIVE;
scaffold51_4_with_IES	MILORD	internal_eliminated_sequence	727865	727890	.	.	.	ID=MILORD.4.727865.727890;Name=MILORD.4.727865.727890;bounded_by_ta=TRUE;common_boundary=Both;end=727890;ies_id=IESPGM.PTET51.1.4.696159;ies_left_dist=0;ies_min_dist=0;ies_right_dist=0;junction_seq=ctgcaatcatgaaagTAaacagcattataaac;read_names=J00121:27:H3GGKBBXX:5:1204:12895:13922,J00121:27:H3GGKBBXX:5:1202:29812:14361,J00121:27:H3GGKBBXX:5:2224:24089:20445,J00121:27:H3GGKBBXX:5:1104:4290:29677,J00121:27:H3GGKBBXX:5:1125:14468:16577,J00121:27:H3GGKBBXX:5:2116:3884:34881,J00121:27:H3GGKBBXX:5:1205:19522:30784,J00121:27:H3GGKBBXX:5:2224:9161:38961;sequence=TATAGGATGATTTTAATTCTTAGTTA;start=727865;subtype=IES;support_ref=81;support_variant=8;type=IES;
scaffold51_4_with_IES	MILORD	internal_eliminated_sequence	727901	727926	.	.	.	ID=MILORD.4.727901.727926;Name=MILORD.4.727901.727926;bounded_by_ta=TRUE;common_boundary=Both;end=727926;ies_id=IESPGM.PTET51.1.4.696169;ies_left_dist=0;ies_min_dist=0;ies_right_dist=0;junction_seq=agttataaacagcatTAttggaaattcattca;read_names=J00121:27:H3GGKBBXX:5:2209:20019:49230;sequence=TATAAACAATTCAATCATCTTCTTTA;start=727901;subtype=IES;support_ref=26;support_variant=1;type=IES;
scaffold51_4_with_IES	MILORD	internal_eliminated_sequence	728659	728685	.	.	.	ID=MILORD.4.728659.728685;Name=MILORD.4.728659.728685;bounded_by_ta=TRUE;common_boundary=Both;end=728685;ies_id=IESPGM.PTET51.1.4.696901;ies_left_dist=0;ies_min_dist=0;ies_right_dist=0;junction_seq=aatattttataattgTAcaaaatctgatgatt;read_names=J00121:27:H3GGKBBXX:5:2111:17320:43251,J00121:27:H3GGKBBXX:5:2116:16772:27742,J00121:27:H3GGKBBXX:5:2122:8806:46645,J00121:27:H3GGKBBXX:5:2222:27346:46029,J00121:27:H3GGKBBXX:5:2226:29954:3776,J00121:27:H3GGKBBXX:5:1119:13027:28920,J00121:27:H3GGKBBXX:5:1112:30492:12058,J00121:27:H3GGKBBXX:5:1213:19197:43902,J00121:27:H3GGKBBXX:5:2203:32116:24472,J00121:27:H3GGKBBXX:5:1107:22282:31488,J00121:27:H3GGKBBXX:5:2205:23145:10862,J00121:27:H3GGKBBXX:5:2222:24647:39312,J00121:27:H3GGKBBXX:5:1204:11789:40209,J00121:27:H3GGKBBXX:5:1221:6370:18370,J00121:27:H3GGKBBXX:5:1206:25550:28920,J00121:27:H3GGKBBXX:5:1126:27235:5358,J00121:27:H3GGKBBXX:5:2215:23054:31206,J00121:27:H3GGKBBXX:5:1215:24972:35444,J00121:27:H3GGKBBXX:5:1111:13058:4391,J00121:27:H3GGKBBXX:5:1104:25520:47014,J00121:27:H3GGKBBXX:5:1204:7963:24964,J00121:27:H3GGKBBXX:5:2211:9759:4409,J00121:27:H3GGKBBXX:5:1227:13748:35303,J00121:27:H3GGKBBXX:5:1216:13301:43955,J00121:27:H3GGKBBXX:5:2212:2067:11161;sequence=TATGGTCAATATAATAATGATGATTCA;start=728659;subtype=IES;support_ref=15;support_variant=25;type=IES;
scaffold51_4_with_IES	MILORD	internal_eliminated_sequence	728740	728795	.	.	.	ID=MILORD.4.728740.728795;Name=MILORD.4.728740.728795;bounded_by_ta=TRUE;common_boundary=Both;end=728795;ies_id=IESPGM.PTET51.1.4.696955;ies_left_dist=0;ies_min_dist=0;ies_right_dist=0;junction_seq=aggaaattccacattTAtgaacttaaggtaag;read_names=J00121:27:H3GGKBBXX:5:1225:27833:42372,J00121:27:H3GGKBBXX:5:1208:16356:28498,J00121:27:H3GGKBBXX:5:2218:16285:12831;sequence=TATACTTTAAAATTAAATAACAAAATAAATGAAAATTATTTACTAAAAAGTACCTA;start=728740;subtype=IES;support_ref=12;support_variant=3;type=IES;
scaffold51_4_with_IES	MILORD	internal_eliminated_sequence	729138	729164	.	.	.	ID=MILORD.4.729138.729164;Name=MILORD.4.729138.729164;bounded_by_ta=TRUE;common_boundary=Both;end=729164;ies_id=IESPGM.PTET51.1.4.697297;ies_left_dist=0;ies_min_dist=0;ies_right_dist=0;junction_seq=aaaaatgatttcagtTAcaggttcaatactta;read_names=J00121:27:H3GGKBBXX:5:1220:28402:9209,J00121:27:H3GGKBBXX:5:1104:28260:23030,J00121:27:H3GGKBBXX:5:2221:30533:42935,J00121:27:H3GGKBBXX:5:2111:17279:39734,J00121:27:H3GGKBBXX:5:1111:13768:16454,J00121:27:H3GGKBBXX:5:2226:19837:15223,J00121:27:H3GGKBBXX:5:2206:19065:14062,J00121:27:H3GGKBBXX:5:1204:27458:33914,J00121:27:H3GGKBBXX:5:2214:7912:39998,J00121:27:H3GGKBBXX:5:1225:14702:19021,J00121:27:H3GGKBBXX:5:2218:29112:26723,J00121:27:H3GGKBBXX:5:1221:7821:34459,J00121:27:H3GGKBBXX:5:2216:2909:6501,J00121:27:H3GGKBBXX:5:2214:7963:39981,J00121:27:H3GGKBBXX:5:2214:16670:22045,J00121:27:H3GGKBBXX:5:2212:24779:35426,J00121:27:H3GGKBBXX:5:1127:17178:40332,J00121:27:H3GGKBBXX:5:1221:29234:8365,J00121:27:H3GGKBBXX:5:1105:17432:4901,J00121:27:H3GGKBBXX:5:2111:17655:39365,J00121:27:H3GGKBBXX:5:1221:23987:5921,J00121:27:H3GGKBBXX:5:1114:17665:11214,J00121:27:H3GGKBBXX:5:2220:28432:13517,J00121:27:H3GGKBBXX:5:1206:23419:46399,J00121:27:H3GGKBBXX:5:2209:5771:20885,J00121:27:H3GGKBBXX:5:2119:7720:5657,J00121:27:H3GGKBBXX:5:1126:28310:3705,J00121:27:H3GGKBBXX:5:2219:20801:42706,J00121:27:H3GGKBBXX:5:1121:12753:7627,J00121:27:H3GGKBBXX:5:1126:26869:22344,J00121:27:H3GGKBBXX:5:1219:4655:15328,J00121:27:H3GGKBBXX:5:2108:27732:28164,J00121:27:H3GGKBBXX:5:2107:13991:45889,J00121:27:H3GGKBBXX:5:2115:12276:22837,J00121:27:H3GGKBBXX:5:2224:25540:29852,J00121:27:H3GGKBBXX:5:1203:20121:31505,J00121:27:H3GGKBBXX:5:1120:14438:37273,J00121:27:H3GGKBBXX:5:2203:20892:14906,J00121:27:H3GGKBBXX:5:1124:23581:16682,J00121:27:H3GGKBBXX:5:1107:29427:40315;sequence=TATAAATAATAATTTTAATTTTAATAG;start=729138;subtype=IES;support_ref=90;support_variant=40;type=IES;
scaffold51_4_with_IES	MILORD	internal_eliminated_sequence	730245	730364	.	.	.	ID=MILORD.4.730245.730364;Name=MILORD.4.730245.730364;bounded_by_ta=TRUE;common_boundary=None;end=730364;ies_id=IESPGM.PTET51.1.4.698453;ies_left_dist=76;ies_min_dist=37;ies_right_dist=37;junction_seq=aaaatttatttaattTAaagtttataaataaa;read_names=J00121:27:H3GGKBBXX:5:1115:26463:4585;sequence=TATTAAATAAATTATATTTTCGATAAAAGTTTCATAAATTTATTATGCAACTAATTATTCAATAAAAACCTTTTAATATAGCCTTAAGAATTTATTTATTCATATTATTTACTTTTAAAA;start=730245;subtype=OVERLAPPING;support_ref=41;support_variant=1;type=ALTERNATIVE;
scaffold51_4_with_IES	MILORD	internal_eliminated_sequence	730259	730377	.	.	.	ID=MILORD.4.730259.730377;Name=MILORD.4.730259.730377;bounded_by_ta=TRUE;common_boundary=None;end=730377;ies_id=IESPGM.PTET51.1.4.698453;ies_left_dist=62;ies_min_dist=24;ies_right_dist=24;junction_seq=ttattaaataaattaTAaaatgaaaaaacatt;read_names=J00121:27:H3GGKBBXX:5:2126:12936:36042;sequence=TATTTTCGATAAAAGTTTCATAAATTTATTATGCAACTAATTATTCAATAAAAACCTTTTAATATAGCCTTAAGAATTTATTTATTCATATTATTTACTTTTAAAATAAAGTTTATAAA;start=730259;subtype=OVERLAPPING;support_ref=34;support_variant=1;type=ALTERNATIVE;
scaffold51_4_with_IES	MILORD	internal_eliminated_sequence	730300	732386	.	.	.	ID=MILORD.4.730300.732386;Name=MILORD.4.730300.732386;bounded_by_ta=TRUE;common_boundary=None;end=732386;ies_id=IESPGM.PTET51.1.4.698453;ies_left_dist=21;ies_min_dist=21;ies_right_dist=-1985;junction_seq=tattatgcaactaatTAaaattcaaattttta;read_names=J00121:27:H3GGKBBXX:5:2128:8653:26582;sequence=TATTCAATAAAAACCTTTTAATATAGCCTTAAGAATTTATTTATTCATATTATTTACTTTTAAAATAAAGTTTATAAATAAAATGAAAAAACATTAGTACAATATATTAATTCTTAGGCTAAAGTAGTTCTTTATAAATAACAACCAAAATTTTCAATAATTCTGCCTACTTCTGAATCATAACAAGCCATTACACATTCGTCATTTTATAAAATAAGATTTGGTTTGCAGTTTTGAAACACCTAAATAGAATGAAAAGCTTACATTTTATAATTCTTATTATTTTGATTGGCCTTATTGAAGGCATAATCCAAATTAGCATATATCACAATCTAATGGACATGAAAATTTGCAATTATTACATCCATCATAAGGAATCTAGTTTCCATCATCACATTCCTCTTACGATATCAAAATACGATCTCCACAAATTGGAGAGCAGTTCCCATTATCATAATGCCATCCGTTTTAACAATTAATACAAACTCCATTTATACAATTTATACAACCTTCAACACAATCATAATTGAAAGAAAAGCATCCATCAAAAGGGTATATGTTTTGATCATCACAAATATGGAAAGAAGGTTATCTAACAAAAAGTTGAAAATCTCGAATTCCAAACCATGGAGCCCAAGGGGTATAAACTGAACTCGTTGTAGTCAATATTGTGATTTTAATTGAAGGATTGGTATGAGCATACTTGATAATATTAGCATTTTTTTGTGTGTAATGATACCAGAATCCATCATAAACTGTAGCAGGGTTATCATAACCTATAGAGGAAAACGTCAATTAAACCTTACCCATTACTATGTATATGACCAGTTTTGTATACAAAAAAAATATCCAAATCATAAAAATATTAATCCTCAAAGAAATTAAATTTATTAAGAAATTATAAGTGGCCTATACAATAATGTCATCTATTTTAAGAGTAATGGTGGTCGAACCAGAATTGAAAATCATAATTTTTAATTTCAAACTAATAGCAACATGGTTTGGTAAGGAAATTGATTTTTCAAATGATGATCCCTAAGATTGATGGTAGTAGAGGTCTATTTTATTTGATTAATTTACCATGGCAAAAATCTAAGACAGTTGAAGCTGTTCCTGAATATTTCCATTAATCTGAAATATCTAACGACCCCAAGTAAATTGAAGTGAATGATTCCTTAAACAGCCACTAATCCAACAAACCATTAAAATCAAAAAATTGAATCTTGGTATTAGTATTGACTTCTTCTATCTTTAAAATAAATTCTGAAATTCCCCATCTTCCATTTTCGGCTAACATTACTATTTATATAGAAGGGCGATCATGCACAATAGTCTTTGATATGAAAGTAACTTCGTCATTTTATGAAGTACCGCAAATATCTGTTGCACTTGAAGAACAAGATAAAATTTGATTATAAATGATTTCATTATCTACATAAATTAGAAAAGTATTGCTATTCCAGTTATCAATTCTAAAATTAATTAAATAATATAGATTAAATTTTCAATCTTTCTCTATACTTCCAATGTTTAAACTCAATCGAAACTTTTTCATGAGGACCTAAACCAAACGATTTTTGAACTAAAACATTGTATTGTGTGCCAAAATTATCAATATAAAAAATGTTTGAAGATCCACAAGCATTAATTCCATACTGATAAGGGGTAGTTTTACTTATGCCAATCCAATCTATTATTTTACTAATATACTACTATTATTTTAGATGTAGGGGTTATCAAAAAAATTCTTATATACCTCTTTTGTCGAATTTCCATTGCTTATCAGCAGTGTCAGTATTACTAATTTCAGCATTAGTATTCCCTTCTACAATCCTATTTAATTGAAATTCACAAAAGAAAAAACAAATTCATCCCTGACTCCATCATAAGTTTAATACATTTAAAATTATATTAAAATTTTAAATAAGATCCAAATTTAAGAAGAATAATTTATAATCTTGACATATTTTAATATACGAAGATAAGCCTTTGAGAAATAGTTAGTGATTTTTTATTTAATCTAAAAAATTTTTATTTTGCCTACTTGAGGGTGGAAAATTGAATTTTTATATTTTGATTATTAATAA;start=730300;subtype=EXTERNAL;support_ref=15;support_variant=1;type=ALTERNATIVE;
scaffold51_4_with_IES	MILORD	internal_eliminated_sequence	730318	730401	.	.	.	ID=MILORD.4.730318.730401;Name=MILORD.4.730318.730401;bounded_by_ta=TRUE;common_boundary=RIGHT;end=730401;ies_id=IESPGM.PTET51.1.4.698453;ies_left_dist=3;ies_min_dist=0;ies_right_dist=0;junction_seq=tcaataaaaacctttTAtattaattcttaggc;read_names=J00121:27:H3GGKBBXX:5:2208:15554:17333;sequence=TAATATAGCCTTAAGAATTTATTTATTCATATTATTTACTTTTAAAATAAAGTTTATAAATAAAATGAAAAAACATTAGTACAA;start=730318;subtype=PARTIAL_EXTERNAL;support_ref=13;support_variant=1;type=ALTERNATIVE;
scaffold51_4_with_IES	MILORD	internal_eliminated_sequence	730321	730346	.	.	.	ID=MILORD.4.730321.730346;Name=MILORD.4.730321.730346;bounded_by_ta=TRUE;common_boundary=LEFT;end=730346;ies_id=IESPGM.PTET51.1.4.698453;ies_left_dist=0;ies_min_dist=0;ies_right_dist=55;junction_seq=ataaaaaccttttaaTAttatttacttttaaa;read_names=J00121:27:H3GGKBBXX:5:2125:10267:46399,J00121:27:H3GGKBBXX:5:1123:16467:5341,J00121:27:H3GGKBBXX:5:1202:16853:34459,J00121:27:H3GGKBBXX:5:1106:20293:33598,J00121:27:H3GGKBBXX:5:2217:13210:15487,J00121:27:H3GGKBBXX:5:1215:25398:33721,J00121:27:H3GGKBBXX:5:2202:14641:36007,J00121:27:H3GGKBBXX:5:2201:19258:44957,J00121:27:H3GGKBBXX:5:1214:9394:30573,J00121:27:H3GGKBBXX:5:1206:9191:17175,J00121:27:H3GGKBBXX:5:2106:17279:30626,J00121:27:H3GGKBBXX:5:2208:2727:9631;sequence=TATAGCCTTAAGAATTTATTTATTCA;start=730321;subtype=PARTIAL_INTERNAL;support_ref=30;support_variant=12;type=ALTERNATIVE;
scaffold51_4_with_IES	MILORD	internal_eliminated_sequence	730321	730401	.	.	.	ID=MILORD.4.730321.730401;Name=MILORD.4.730321.730401;bounded_by_ta=TRUE;common_boundary=Both;end=730401;ies_id=IESPGM.PTET51.1.4.698453;ies_left_dist=0;ies_min_dist=0;ies_right_dist=0;junction_seq=ataaaaaccttttaaTAtattaattcttaggc;read_names=J00121:27:H3GGKBBXX:5:1123:5660:38275,J00121:27:H3GGKBBXX:5:2217:25662:17474,J00121:27:H3GGKBBXX:5:2226:25144:12146,J00121:27:H3GGKBBXX:5:1221:15899:20146,J00121:27:H3GGKBBXX:5:1223:23957:28164,J00121:27:H3GGKBBXX:5:2207:18741:3547,J00121:27:H3GGKBBXX:5:1125:13687:1261,J00121:27:H3GGKBBXX:5:1215:5944:10211,J00121:27:H3GGKBBXX:5:2120:7791:14432,J00121:27:H3GGKBBXX:5:1128:21288:27514,J00121:27:H3GGKBBXX:5:1110:19654:25984;sequence=TATAGCCTTAAGAATTTATTTATTCATATTATTTACTTTTAAAATAAAGTTTATAAATAAAATGAAAAAACATTAGTACAA;start=730321;subtype=IES;support_ref=20;support_variant=11;type=IES;
scaffold51_4_with_IES	MILORD	internal_eliminated_sequence	730321	731211	.	.	.	ID=MILORD.4.730321.731211;Name=MILORD.4.730321.731211;bounded_by_ta=TRUE;common_boundary=LEFT;end=731211;ies_id=IESPGM.PTET51.1.4.698453;ies_left_dist=0;ies_min_dist=0;ies_right_dist=-810;junction_seq=ataaaaaccttttaaTAcaataatgtcatcta;read_names=J00121:27:H3GGKBBXX:5:1116:19755:3407;sequence=TATAGCCTTAAGAATTTATTTATTCATATTATTTACTTTTAAAATAAAGTTTATAAATAAAATGAAAAAACATTAGTACAATATATTAATTCTTAGGCTAAAGTAGTTCTTTATAAATAACAACCAAAATTTTCAATAATTCTGCCTACTTCTGAATCATAACAAGCCATTACACATTCGTCATTTTATAAAATAAGATTTGGTTTGCAGTTTTGAAACACCTAAATAGAATGAAAAGCTTACATTTTATAATTCTTATTATTTTGATTGGCCTTATTGAAGGCATAATCCAAATTAGCATATATCACAATCTAATGGACATGAAAATTTGCAATTATTACATCCATCATAAGGAATCTAGTTTCCATCATCACATTCCTCTTACGATATCAAAATACGATCTCCACAAATTGGAGAGCAGTTCCCATTATCATAATGCCATCCGTTTTAACAATTAATACAAACTCCATTTATACAATTTATACAACCTTCAACACAATCATAATTGAAAGAAAAGCATCCATCAAAAGGGTATATGTTTTGATCATCACAAATATGGAAAGAAGGTTATCTAACAAAAAGTTGAAAATCTCGAATTCCAAACCATGGAGCCCAAGGGGTATAAACTGAACTCGTTGTAGTCAATATTGTGATTTTAATTGAAGGATTGGTATGAGCATACTTGATAATATTAGCATTTTTTTGTGTGTAATGATACCAGAATCCATCATAAACTGTAGCAGGGTTATCATAACCTATAGAGGAAAACGTCAATTAAACCTTACCCATTACTATGTATATGACCAGTTTTGTATACAAAAAAAATATCCAAATCATAAAAATATTAATCCTCAAAGAAATTAAATTTATTAAGAAATTATAAGTGGCCTA;start=730321;subtype=PARTIAL_EXTERNAL;support_ref=10;support_variant=1;type=ALTERNATIVE;
scaffold51_4_with_IES	MILORD	internal_eliminated_sequence	730347	730401	.	.	.	ID=MILORD.4.730347.730401;Name=MILORD.4.730347.730401;bounded_by_ta=TRUE;common_boundary=RIGHT;end=730401;ies_id=IESPGM.PTET51.1.4.698453;ies_left_dist=-26;ies_min_dist=0;ies_right_dist=0;junction_seq=gaatttatttattcaTAtattaattcttaggc;read_names=J00121:27:H3GGKBBXX:5:2210:19421:31277;sequence=TATTATTTACTTTTAAAATAAAGTTTATAAATAAAATGAAAAAACATTAGTACAA;start=730347;subtype=PARTIAL_INTERNAL;support_ref=9;support_variant=1;type=ALTERNATIVE;
scaffold51_4_with_IES	MILORD	internal_eliminated_sequence	731077	731102	.	.	.	ID=MILORD.4.731077.731102;Name=MILORD.4.731077.731102;bounded_by_ta=TRUE;common_boundary=Both;end=731102;ies_id=IESPGM.PTET51.1.4.699128;ies_left_dist=0;ies_min_dist=0;ies_right_dist=0;junction_seq=agggttatcataaccTAcccattactatgtat;read_names=J00121:27:H3GGKBBXX:5:1224:5792:41493,J00121:27:H3GGKBBXX:5:2108:12094:46961,J00121:27:H3GGKBBXX:5:2120:23389:45326,J00121:27:H3GGKBBXX:5:1213:19563:2686,J00121:27:H3GGKBBXX:5:2206:19573:22432,J00121:27:H3GGKBBXX:5:1128:10876:16506,J00121:27:H3GGKBBXX:5:1208:16559:7433,J00121:27:H3GGKBBXX:5:1202:17523:23171,J00121:27:H3GGKBBXX:5:1227:20070:7961;sequence=TATAGAGGAAAACGTCAATTAAACCT;start=731077;subtype=IES;support_ref=2;support_variant=9;type=IES;
scaffold51_4_with_IES	MILORD	internal_eliminated_sequence	731133	731211	.	.	.	ID=MILORD.4.731133.731211;Name=MILORD.4.731133.731211;bounded_by_ta=TRUE;common_boundary=Both;end=731211;ies_id=IESPGM.PTET51.1.4.699158;ies_left_dist=0;ies_min_dist=0;ies_right_dist=0;junction_seq=atatgaccagttttgTAcaataatgtcatcta;read_names=J00121:27:H3GGKBBXX:5:2119:14671:47172;sequence=TATACAAAAAAAATATCCAAATCATAAAAATATTAATCCTCAAAGAAATTAAATTTATTAAGAAATTATAAGTGGCCTA;start=731133;subtype=IES;support_ref=8;support_variant=1;type=IES;
scaffold51_4_with_IES	MILORD	internal_eliminated_sequence	731790	731817	.	.	.	ID=MILORD.4.731790.731817;Name=MILORD.4.731790.731817;bounded_by_ta=TRUE;common_boundary=Both;end=731817;ies_id=IESPGM.PTET51.1.4.699736;ies_left_dist=0;ies_min_dist=0;ies_right_dist=0;junction_seq=aaattaattaaataaTActtccaatgtttaaa;read_names=J00121:27:H3GGKBBXX:5:2115:22922:26160,J00121:27:H3GGKBBXX:5:2228:9303:45396,J00121:27:H3GGKBBXX:5:2215:10653:25580,J00121:27:H3GGKBBXX:5:1227:6837:10282,J00121:27:H3GGKBBXX:5:1113:27407:31470,J00121:27:H3GGKBBXX:5:2115:22668:26072,J00121:27:H3GGKBBXX:5:2228:2585:28200,J00121:27:H3GGKBBXX:5:1212:12682:13166,J00121:27:H3GGKBBXX:5:1227:5690:3864,J00121:27:H3GGKBBXX:5:1217:28960:30573,J00121:27:H3GGKBBXX:5:1225:10947:4462,J00121:27:H3GGKBBXX:5:2115:26392:47366,J00121:27:H3GGKBBXX:5:1213:18456:21905,J00121:27:H3GGKBBXX:5:1112:15087:37308,J00121:27:H3GGKBBXX:5:1228:21846:23804,J00121:27:H3GGKBBXX:5:1108:27752:28551,J00121:27:H3GGKBBXX:5:2202:23561:22626,J00121:27:H3GGKBBXX:5:1204:22719:15399,J00121:27:H3GGKBBXX:5:2116:8663:31206,J00121:27:H3GGKBBXX:5:2111:31314:34196,J00121:27:H3GGKBBXX:5:1116:24850:4673,J00121:27:H3GGKBBXX:5:1110:24616:36728,J00121:27:H3GGKBBXX:5:1228:14620:8119,J00121:27:H3GGKBBXX:5:1102:12763:22168;sequence=TATAGATTAAATTTTCAATCTTTCTCTA;start=731790;subtype=IES;support_ref=0;support_variant=24;type=IES;
scaffold51_4_with_IES	MILORD	internal_eliminated_sequence	731790	731815	.	.	.	ID=MILORD.4.731790.731815;Name=MILORD.4.731790.731815;bounded_by_ta=TRUE;common_boundary=LEFT;end=731815;ies_id=IESPGM.PTET51.1.4.699736;ies_left_dist=0;ies_min_dist=0;ies_right_dist=2;junction_seq=aaattaattaaataaTAtacttccaatgttta;read_names=J00121:27:H3GGKBBXX:5:1109:13261:39172;sequence=TATAGATTAAATTTTCAATCTTTCTC;start=731790;subtype=PARTIAL_INTERNAL;support_ref=0;support_variant=1;type=ALTERNATIVE;
scaffold51_4_with_IES	MILORD	internal_eliminated_sequence	733343	733368	.	.	.	ID=MILORD.4.733343.733368;Name=MILORD.4.733343.733368;bounded_by_ta=TRUE;common_boundary=Both;end=733368;ies_id=IESPGM.PTET51.1.4.701261;ies_left_dist=0;ies_min_dist=0;ies_right_dist=0;junction_seq=tttgttattaaacagTAtttataaattcttgt;read_names=J00121:27:H3GGKBBXX:5:2118:21724:7345,J00121:27:H3GGKBBXX:5:1123:26179:1525,J00121:27:H3GGKBBXX:5:1113:19969:2088,J00121:27:H3GGKBBXX:5:2212:9232:40104,J00121:27:H3GGKBBXX:5:1120:20395:37853,J00121:27:H3GGKBBXX:5:2207:19827:26881,J00121:27:H3GGKBBXX:5:1128:14966:30099,J00121:27:H3GGKBBXX:5:2228:25804:15469,J00121:27:H3GGKBBXX:5:1116:13352:33457,J00121:27:H3GGKBBXX:5:1217:15625:30784,J00121:27:H3GGKBBXX:5:1114:16802:19566,J00121:27:H3GGKBBXX:5:1120:23267:17825,J00121:27:H3GGKBBXX:5:1110:5020:31962;sequence=TATAGTTTTAAAAAGGAATACAATTA;start=733343;subtype=IES;support_ref=93;support_variant=13;type=IES;
scaffold51_4_with_IES	MILORD	internal_eliminated_sequence	733747	733915	.	.	.	ID=MILORD.4.733747.733915;Name=MILORD.4.733747.733915;bounded_by_ta=TRUE;common_boundary=Both;end=733915;ies_id=IESPGM.PTET51.1.4.701639;ies_left_dist=0;ies_min_dist=0;ies_right_dist=0;junction_seq=cacaaatataaatagTAccattttgctaaaca;read_names=J00121:27:H3GGKBBXX:5:2228:10013:44517,J00121:27:H3GGKBBXX:5:1122:24840:32789,J00121:27:H3GGKBBXX:5:2220:16417:10844,J00121:27:H3GGKBBXX:5:1207:6816:29905,J00121:27:H3GGKBBXX:5:1104:14925:15152;sequence=TATTGTTCAAAGATTTATATGAAAATTAACTAAATTTGATTTACAATATTTTAAATTAATAGCTTTAAATTATATAAATTTTAAAGAATTTACTTTTTAAATCTAGAAAAAATAAATTGTTAATGTGAAGTATTTTATAGAAAAAATGATTAACAAATAAAATTTACAG;start=733747;subtype=IES;support_ref=66;support_variant=5;type=IES;
scaffold51_4_with_IES	MILORD	internal_eliminated_sequence	735172	735199	.	.	.	ID=MILORD.4.735172.735199;Name=MILORD.4.735172.735199;bounded_by_ta=TRUE;common_boundary=Both;end=735199;ies_id=IESPGM.PTET51.1.4.702895;ies_left_dist=0;ies_min_dist=0;ies_right_dist=0;junction_seq=gtatattctcaaagaTActtatagaacaattt;read_names=J00121:27:H3GGKBBXX:5:1111:9394:32332,J00121:27:H3GGKBBXX:5:1217:4046:10370,J00121:27:H3GGKBBXX:5:2117:15067:13711,J00121:27:H3GGKBBXX:5:1116:23399:37114,J00121:27:H3GGKBBXX:5:1215:25936:8875,J00121:27:H3GGKBBXX:5:1226:26169:8893,J00121:27:H3GGKBBXX:5:1112:3823:48350,J00121:27:H3GGKBBXX:5:1120:8379:31171;sequence=TATAACTGAATGTCAAATAAAATTGCCA;start=735172;subtype=IES;support_ref=168;support_variant=8;type=IES;
scaffold51_4_with_IES	MILORD	internal_eliminated_sequence	735363	735447	.	.	.	ID=MILORD.4.735363.735447;Name=MILORD.4.735363.735447;bounded_by_ta=TRUE;common_boundary=Both;end=735447;ies_id=IESPGM.PTET51.1.4.703058;ies_left_dist=0;ies_min_dist=0;ies_right_dist=0;junction_seq=tgttattgattttgaTAacaataatagtgctg;read_names=J00121:27:H3GGKBBXX:5:2114:26991:5675,J00121:27:H3GGKBBXX:5:2119:29427:33105,J00121:27:H3GGKBBXX:5:1228:17411:18476,J00121:27:H3GGKBBXX:5:2203:27093:13763,J00121:27:H3GGKBBXX:5:1105:8420:31910,J00121:27:H3GGKBBXX:5:1203:27955:38750,J00121:27:H3GGKBBXX:5:1219:18629:23118,J00121:27:H3GGKBBXX:5:1124:9080:21905,J00121:27:H3GGKBBXX:5:2216:7009:36710,J00121:27:H3GGKBBXX:5:1105:18040:18335,J00121:27:H3GGKBBXX:5:2214:10074:39312,J00121:27:H3GGKBBXX:5:2211:15016:36657;sequence=TACAGAGAGCATCAATTTCAGGTTTAATTTTAGATTTTTAATGTAGTTGATAGTTAATTTTAGATATCAGTGAGAATCTGAACTG;start=735363;subtype=IES;support_ref=90;support_variant=12;type=IES;
scaffold51_4_with_IES	MILORD	internal_eliminated_sequence	738635	738779	.	.	.	ID=MILORD.4.738635.738779;Name=MILORD.4.738635.738779;bounded_by_ta=TRUE;common_boundary=Both;end=738779;ies_id=IESPGM.PTET51.1.4.706245;ies_left_dist=0;ies_min_dist=0;ies_right_dist=0;junction_seq=tcttagattttaggcTActttttctctctttc;read_names=J00121:27:H3GGKBBXX:5:2124:20050:4374,J00121:27:H3GGKBBXX:5:2226:26007:23452,J00121:27:H3GGKBBXX:5:1201:12733:44974,J00121:27:H3GGKBBXX:5:1104:7121:16295,J00121:27:H3GGKBBXX:5:2218:21501:38328,J00121:27:H3GGKBBXX:5:1107:9496:16999,J00121:27:H3GGKBBXX:5:1101:19065:27004,J00121:27:H3GGKBBXX:5:1113:23551:8541,J00121:27:H3GGKBBXX:5:1107:10084:4866,J00121:27:H3GGKBBXX:5:2116:20405:9455,J00121:27:H3GGKBBXX:5:1126:29214:12656,J00121:27:H3GGKBBXX:5:1210:18233:33862,J00121:27:H3GGKBBXX:5:2223:18517:45256,J00121:27:H3GGKBBXX:5:2115:22597:22080,J00121:27:H3GGKBBXX:5:1104:21958:20304,J00121:27:H3GGKBBXX:5:2203:11231:6747,J00121:27:H3GGKBBXX:5:2110:26118:24665,J00121:27:H3GGKBBXX:5:2221:24586:30274,J00121:27:H3GGKBBXX:5:1102:20029:8277,J00121:27:H3GGKBBXX:5:2223:24809:21447,J00121:27:H3GGKBBXX:5:2116:30310:46346,J00121:27:H3GGKBBXX:5:2128:29965:9315,J00121:27:H3GGKBBXX:5:1218:7212:13324,J00121:27:H3GGKBBXX:5:2219:7009:7310,J00121:27:H3GGKBBXX:5:1126:10155:21694,J00121:27:H3GGKBBXX:5:2122:30766:37290,J00121:27:H3GGKBBXX:5:2203:14935:31839,J00121:27:H3GGKBBXX:5:2109:21207:25896,J00121:27:H3GGKBBXX:5:2209:14854:42776,J00121:27:H3GGKBBXX:5:1205:12398:47665,J00121:27:H3GGKBBXX:5:1224:10906:37343,J00121:27:H3GGKBBXX:5:1110:4290:8119,J00121:27:H3GGKBBXX:5:2111:15838:24296,J00121:27:H3GGKBBXX:5:2124:23876:15258,J00121:27:H3GGKBBXX:5:1223:17218:44201,J00121:27:H3GGKBBXX:5:1111:26169:21272,J00121:27:H3GGKBBXX:5:1124:17584:4743,J00121:27:H3GGKBBXX:5:2224:24038:41704,J00121:27:H3GGKBBXX:5:1121:5934:32490,J00121:27:H3GGKBBXX:5:2208:7821:20322,J00121:27:H3GGKBBXX:5:1101:9414:46188,J00121:27:H3GGKBBXX:5:1109:23409:27883,J00121:27:H3GGKBBXX:5:2211:14712:16717,J00121:27:H3GGKBBXX:5:1204:30797:25034,J00121:27:H3GGKBBXX:5:2201:5213:34829,J00121:27:H3GGKBBXX:5:2125:5710:28481,J00121:27:H3GGKBBXX:5:2101:6309:17210,J00121:27:H3GGKBBXX:5:1117:6309:25509,J00121:27:H3GGKBBXX:5:1219:14631:48263,J00121:27:H3GGKBBXX:5:1114:25022:40596,J00121:27:H3GGKBBXX:5:1221:6380:24190,J00121:27:H3GGKBBXX:5:1215:12601:12743,J00121:27:H3GGKBBXX:5:1109:13453:35286;sequence=TACTGTCTCTTAAGAAATATTTATGTGTTTTTTTCTTATTCTTGTATAATTATTTCCATAATTTTGAGAAAATCATGCAACAATAATAAATTGAAAATAAAAAAATACATACATAATAAATTGAATTTAAACTTGCAATTGACTA;start=738635;subtype=IES;support_ref=4;support_variant=53;type=IES;
scaffold51_4_with_IES	MILORD	internal_eliminated_sequence	739564	739590	.	.	.	ID=MILORD.4.739564.739590;Name=MILORD.4.739564.739590;bounded_by_ta=TRUE;common_boundary=Both;end=739590;ies_id=IESPGM.PTET51.1.4.707029;ies_left_dist=0;ies_min_dist=0;ies_right_dist=0;junction_seq=ccattctttttctgtTAttattttaattaatg;read_names=J00121:27:H3GGKBBXX:5:1101:8826:14361,J00121:27:H3GGKBBXX:5:1218:8562:38978,J00121:27:H3GGKBBXX:5:1106:11190:23241,J00121:27:H3GGKBBXX:5:1114:28097:35444,J00121:27:H3GGKBBXX:5:2207:12307:23979,J00121:27:H3GGKBBXX:5:1120:30330:20463,J00121:27:H3GGKBBXX:5:2205:16204:28059,J00121:27:H3GGKBBXX:5:1227:17188:46293,J00121:27:H3GGKBBXX:5:1120:9790:46346,J00121:27:H3GGKBBXX:5:2116:1945:16788,J00121:27:H3GGKBBXX:5:1120:6096:33756,J00121:27:H3GGKBBXX:5:2201:31812:15891,J00121:27:H3GGKBBXX:5:1117:16843:29448,J00121:27:H3GGKBBXX:5:1202:16589:42724,J00121:27:H3GGKBBXX:5:1117:15321:37044,J00121:27:H3GGKBBXX:5:1123:19309:7521,J00121:27:H3GGKBBXX:5:1203:7984:14555,J00121:27:H3GGKBBXX:5:2228:16315:39576,J00121:27:H3GGKBBXX:5:1106:14286:47032,J00121:27:H3GGKBBXX:5:2208:24759:29589,J00121:27:H3GGKBBXX:5:1123:11880:20392,J00121:27:H3GGKBBXX:5:1218:18325:38838,J00121:27:H3GGKBBXX:5:1123:8694:16032,J00121:27:H3GGKBBXX:5:1227:17188:46258,J00121:27:H3GGKBBXX:5:1201:9303:46768,J00121:27:H3GGKBBXX:5:2206:23368:26512,J00121:27:H3GGKBBXX:5:1115:11393:17263,J00121:27:H3GGKBBXX:5:1227:21450:46750,J00121:27:H3GGKBBXX:5:1222:16569:16524,J00121:27:H3GGKBBXX:5:2128:25307:46961,J00121:27:H3GGKBBXX:5:1216:20435:30292,J00121:27:H3GGKBBXX:5:2220:23977:46381,J00121:27:H3GGKBBXX:5:1116:19664:25439,J00121:27:H3GGKBBXX:5:1108:17289:11055,J00121:27:H3GGKBBXX:5:1218:2980:13974;sequence=TATAGAGGAAGTAGAATTAATTAATTA;start=739564;subtype=IES;support_ref=24;support_variant=35;type=IES;
scaffold51_4_with_IES	MILORD	internal_eliminated_sequence	740078	740144	.	.	.	ID=MILORD.4.740078.740144;Name=MILORD.4.740078.740144;bounded_by_ta=TRUE;common_boundary=Both;end=740144;ies_id=IESPGM.PTET51.1.4.707516;ies_left_dist=0;ies_min_dist=0;ies_right_dist=0;junction_seq=ttggtttttaataaaTAaataaaaaggagaaa;read_names=J00121:27:H3GGKBBXX:5:1105:6715:23751,J00121:27:H3GGKBBXX:5:2103:9120:46029,J00121:27:H3GGKBBXX:5:2102:24018:38750,J00121:27:H3GGKBBXX:5:1210:14062:9543,J00121:27:H3GGKBBXX:5:1106:14712:3811,J00121:27:H3GGKBBXX:5:1223:4716:20181,J00121:27:H3GGKBBXX:5:2215:8572:14660,J00121:27:H3GGKBBXX:5:1228:17472:31171,J00121:27:H3GGKBBXX:5:2221:13230:48720,J00121:27:H3GGKBBXX:5:1209:10653:21395,J00121:27:H3GGKBBXX:5:1228:6614:40491,J00121:27:H3GGKBBXX:5:1105:27113:35321,J00121:27:H3GGKBBXX:5:1205:2788:49124,J00121:27:H3GGKBBXX:5:1225:11343:23540,J00121:27:H3GGKBBXX:5:1224:16650:42724,J00121:27:H3GGKBBXX:5:2219:23480:38451,J00121:27:H3GGKBBXX:5:2208:18700:30767,J00121:27:H3GGKBBXX:5:2126:21511:24349;sequence=TATTGTCAATATTTCTTTATTCTAATTAAATTTGAACTACATAATTAGGATGATTAAATTCTGACAA;start=740078;subtype=IES;support_ref=26;support_variant=18;type=IES;
scaffold51_4_with_IES	MILORD	internal_eliminated_sequence	740238	740303	.	.	.	ID=MILORD.4.740238.740303;Name=MILORD.4.740238.740303;bounded_by_ta=TRUE;common_boundary=None;end=740303;ies_id=IESPGM.PTET51.1.4.707516;ies_left_dist=-160;ies_min_dist=159;ies_right_dist=-159;junction_seq=caattggttattaaaTActaaatttaataata;read_names=J00121:27:H3GGKBBXX:5:1112:18568:5745;sequence=TATCATAGGTATCTAAGATAAAAATAATAATTGTTTTAATAAATATATATTTATATGGGTAGGTAA;start=740238;subtype=MAC;support_ref=62;support_variant=1;type=CRYPTIC;
scaffold51_4_with_IES	MILORD	internal_eliminated_sequence	740777	740903	.	.	.	ID=MILORD.4.740777.740903;Name=MILORD.4.740777.740903;bounded_by_ta=TRUE;common_boundary=Both;end=740903;ies_id=IESPGM.PTET51.1.4.708148;ies_left_dist=0;ies_min_dist=0;ies_right_dist=0;junction_seq=acctatcttctttatTAgaaattaaattggca;read_names=J00121:27:H3GGKBBXX:5:2221:28148:25017,J00121:27:H3GGKBBXX:5:1127:29224:19003,J00121:27:H3GGKBBXX:5:1208:9871:2668,J00121:27:H3GGKBBXX:5:1217:4614:33123,J00121:27:H3GGKBBXX:5:1211:7923:19548,J00121:27:H3GGKBBXX:5:2206:7608:17491,J00121:27:H3GGKBBXX:5:1221:21927:35233,J00121:27:H3GGKBBXX:5:1223:23551:6325,J00121:27:H3GGKBBXX:5:1216:25479:7064,J00121:27:H3GGKBBXX:5:1102:20232:29835,J00121:27:H3GGKBBXX:5:1125:11332:46979,J00121:27:H3GGKBBXX:5:1124:10815:1314,J00121:27:H3GGKBBXX:5:1116:14742:19513,J00121:27:H3GGKBBXX:5:2116:30442:21535;sequence=TATAGTTCTTGCAAAAGAAAATTAGGTAGAATTGGACAAGAAATATATTAATTAAAATTATTAAAGTTGCAATCAATTCAAAATTAAATTATATTTCATTTATAGAATAATCTAAATGCAAGCCCTA;start=740777;subtype=IES;support_ref=2;support_variant=14;type=IES;
scaffold51_4_with_IES	MILORD	internal_eliminated_sequence	744654	744738	.	.	.	ID=MILORD.4.744654.744738;Name=MILORD.4.744654.744738;bounded_by_ta=TRUE;common_boundary=Both;end=744738;ies_id=IESPGM.PTET51.1.4.711898;ies_left_dist=0;ies_min_dist=0;ies_right_dist=0;junction_seq=ttactaaatcaagggTAgatttaaatggtatt;read_names=J00121:27:H3GGKBBXX:5:2119:12175:18757,J00121:27:H3GGKBBXX:5:2226:25611:3424,J00121:27:H3GGKBBXX:5:2226:13281:4180,J00121:27:H3GGKBBXX:5:1201:10896:10880,J00121:27:H3GGKBBXX:5:2213:21724:25457,J00121:27:H3GGKBBXX:5:1223:25621:26617,J00121:27:H3GGKBBXX:5:1121:15605:45836,J00121:27:H3GGKBBXX:5:2101:13595:39189,J00121:27:H3GGKBBXX:5:2228:27296:33457,J00121:27:H3GGKBBXX:5:1126:3234:34811,J00121:27:H3GGKBBXX:5:1128:31984:35673,J00121:27:H3GGKBBXX:5:2102:30553:29606,J00121:27:H3GGKBBXX:5:2209:4949:19179,J00121:27:H3GGKBBXX:5:2215:20577:11829,J00121:27:H3GGKBBXX:5:2128:13474:40631,J00121:27:H3GGKBBXX:5:1224:3062:20023,J00121:27:H3GGKBBXX:5:2216:23236:26248,J00121:27:H3GGKBBXX:5:1120:27884:34196,J00121:27:H3GGKBBXX:5:1118:18335:48175,J00121:27:H3GGKBBXX:5:1207:5041:28024,J00121:27:H3GGKBBXX:5:2107:30797:9139,J00121:27:H3GGKBBXX:5:1105:4087:9280,J00121:27:H3GGKBBXX:5:2214:16640:12005,J00121:27:H3GGKBBXX:5:1201:23561:1806,J00121:27:H3GGKBBXX:5:1118:17868:48069,J00121:27:H3GGKBBXX:5:2107:23865:26494,J00121:27:H3GGKBBXX:5:2202:25367:30187,J00121:27:H3GGKBBXX:5:2205:17685:36569,J00121:27:H3GGKBBXX:5:1206:23439:5499,J00121:27:H3GGKBBXX:5:1127:14620:32384;sequence=TATGGATAGTAAAAAGTCTTGTATGAGTTTCTGGACATAAGAATTTTAAATTTATCAGTCTAAAATTTGATAAAATTATTGAGTG;start=744654;subtype=IES;support_ref=20;support_variant=30;type=IES;
scaffold51_4_with_IES	MILORD	internal_eliminated_sequence	744869	744972	.	.	.	ID=MILORD.4.744869.744972;Name=MILORD.4.744869.744972;bounded_by_ta=TRUE;common_boundary=Both;end=744972;ies_id=IESPGM.PTET51.1.4.712028;ies_left_dist=0;ies_min_dist=0;ies_right_dist=0;junction_seq=tagcattagaaaaagTAatatctcctccttct;read_names=J00121:27:H3GGKBBXX:5:1102:11454:10335,J00121:27:H3GGKBBXX:5:2112:13971:38187,J00121:27:H3GGKBBXX:5:1108:18862:1332,J00121:27:H3GGKBBXX:5:2202:6177:45502,J00121:27:H3GGKBBXX:5:1211:13677:27725,J00121:27:H3GGKBBXX:5:1104:9688:44447,J00121:27:H3GGKBBXX:5:1108:3021:28498,J00121:27:H3GGKBBXX:5:2226:15727:12532,J00121:27:H3GGKBBXX:5:2214:7253:29782,J00121:27:H3GGKBBXX:5:1106:15757:6044,J00121:27:H3GGKBBXX:5:1102:11495:10440,J00121:27:H3GGKBBXX:5:1227:19542:23610,J00121:27:H3GGKBBXX:5:1109:18670:22239,J00121:27:H3GGKBBXX:5:1105:18528:28041,J00121:27:H3GGKBBXX:5:2108:26413:31189,J00121:27:H3GGKBBXX:5:2116:29985:24120,J00121:27:H3GGKBBXX:5:2115:12185:34987,J00121:27:H3GGKBBXX:5:1211:19837:11108,J00121:27:H3GGKBBXX:5:1211:11079:28252,J00121:27:H3GGKBBXX:5:1108:15696:8049,J00121:27:H3GGKBBXX:5:1120:18832:46926,J00121:27:H3GGKBBXX:5:2203:18933:37009,J00121:27:H3GGKBBXX:5:1215:16569:20217,J00121:27:H3GGKBBXX:5:1102:3762:41036,J00121:27:H3GGKBBXX:5:2222:10531:23681,J00121:27:H3GGKBBXX:5:2201:5152:32015,J00121:27:H3GGKBBXX:5:1213:17553:42003,J00121:27:H3GGKBBXX:5:1119:5944:22133,J00121:27:H3GGKBBXX:5:2122:26514:36886,J00121:27:H3GGKBBXX:5:1217:9455:40174,J00121:27:H3GGKBBXX:5:2217:24211:43761,J00121:27:H3GGKBBXX:5:1220:25276:5517,J00121:27:H3GGKBBXX:5:2207:22526:21360,J00121:27:H3GGKBBXX:5:1216:6309:22344,J00121:27:H3GGKBBXX:5:1222:22211:31470,J00121:27:H3GGKBBXX:5:1227:23581:43269,J00121:27:H3GGKBBXX:5:2119:12510:21799,J00121:27:H3GGKBBXX:5:2103:25175:48843,J00121:27:H3GGKBBXX:5:1105:13859:37150,J00121:27:H3GGKBBXX:5:1227:22871:15979,J00121:27:H3GGKBBXX:5:2225:7375:28024,J00121:27:H3GGKBBXX:5:2227:10724:45607,J00121:27:H3GGKBBXX:5:1203:19532:6888,J00121:27:H3GGKBBXX:5:1217:24901:44957,J00121:27:H3GGKBBXX:5:2217:27996:2141,J00121:27:H3GGKBBXX:5:2110:10176:3582,J00121:27:H3GGKBBXX:5:1213:11738:42161,J00121:27:H3GGKBBXX:5:1119:7811:36411;sequence=TATAATGAAATTAATGTGATTCATGTATTGTGATAATCGGATTTCTGTTATATTTATCAGAGAATTGGTGGTCTAATTTTGAAAGGTAATGAGAATTGACAATA;start=744869;subtype=IES;support_ref=4;support_variant=48;type=IES;
scaffold51_4_with_IES	MILORD	internal_eliminated_sequence	745703	745731	.	.	.	ID=MILORD.4.745703.745731;Name=MILORD.4.745703.745731;bounded_by_ta=TRUE;common_boundary=Both;end=745731;ies_id=IESPGM.PTET51.1.4.712758;ies_left_dist=0;ies_min_dist=0;ies_right_dist=0;junction_seq=aagagcaagatctgcTAaaaaataaaaaaaat;read_names=J00121:27:H3GGKBBXX:5:2217:25499:44552,J00121:27:H3GGKBBXX:5:1113:25702:18318,J00121:27:H3GGKBBXX:5:2206:23531:15293,J00121:27:H3GGKBBXX:5:1104:21075:35972,J00121:27:H3GGKBBXX:5:2211:22232:26301,J00121:27:H3GGKBBXX:5:2121:16234:23681,J00121:27:H3GGKBBXX:5:2224:15676:38609,J00121:27:H3GGKBBXX:5:2102:19471:20990,J00121:27:H3GGKBBXX:5:2119:24393:38978,J00121:27:H3GGKBBXX:5:2219:9831:16665,J00121:27:H3GGKBBXX:5:1204:20983:31734,J00121:27:H3GGKBBXX:5:2106:21755:45449,J00121:27:H3GGKBBXX:5:1114:10977:41405,J00121:27:H3GGKBBXX:5:2102:18690:22344,J00121:27:H3GGKBBXX:5:1202:26088:3582;sequence=TATGGTTAAAGTTAAATGTGATTGCATTA;start=745703;subtype=IES;support_ref=6;support_variant=15;type=IES;
scaffold51_4_with_IES	MILORD	internal_eliminated_sequence	746618	746673	.	.	.	ID=MILORD.4.746618.746673;Name=MILORD.4.746618.746673;bounded_by_ta=TRUE;common_boundary=Both;end=746673;ies_id=IESPGM.PTET51.1.4.713644;ies_left_dist=0;ies_min_dist=0;ies_right_dist=0;junction_seq=gtaatccgtttatttTAtaatcagattacatg;read_names=J00121:27:H3GGKBBXX:5:2222:19816:1578,J00121:27:H3GGKBBXX:5:1222:4756:15996,J00121:27:H3GGKBBXX:5:2119:18538:15293,J00121:27:H3GGKBBXX:5:2217:7364:39471,J00121:27:H3GGKBBXX:5:2210:23470:25668,J00121:27:H3GGKBBXX:5:1215:30573:39840,J00121:27:H3GGKBBXX:5:1123:15605:21360,J00121:27:H3GGKBBXX:5:2104:2087:46082,J00121:27:H3GGKBBXX:5:2208:12662:16964,J00121:27:H3GGKBBXX:5:2110:23033:26951,J00121:27:H3GGKBBXX:5:2223:19421:17913,J00121:27:H3GGKBBXX:5:1221:16559:38029,J00121:27:H3GGKBBXX:5:2211:6877:29659,J00121:27:H3GGKBBXX:5:1219:4076:26740,J00121:27:H3GGKBBXX:5:2222:10216:39699,J00121:27:H3GGKBBXX:5:1117:18274:5833,J00121:27:H3GGKBBXX:5:1204:13788:37660,J00121:27:H3GGKBBXX:5:2223:22424:30820,J00121:27:H3GGKBBXX:5:2223:18335:20006,J00121:27:H3GGKBBXX:5:2224:29508:18054,J00121:27:H3GGKBBXX:5:1103:28706:30099,J00121:27:H3GGKBBXX:5:2224:15615:27707,J00121:27:H3GGKBBXX:5:1120:23876:40930,J00121:27:H3GGKBBXX:5:2106:30046:4813,J00121:27:H3GGKBBXX:5:1214:7395:8857,J00121:27:H3GGKBBXX:5:1218:21978:4866,J00121:27:H3GGKBBXX:5:2224:13301:5130,J00121:27:H3GGKBBXX:5:2211:6867:29677,J00121:27:H3GGKBBXX:5:1106:13413:4374,J00121:27:H3GGKBBXX:5:2221:18720:29255,J00121:27:H3GGKBBXX:5:2217:7364:39436,J00121:27:H3GGKBBXX:5:1221:20263:9174,J00121:27:H3GGKBBXX:5:2208:7720:24437,J00121:27:H3GGKBBXX:5:1120:24200:40825,J00121:27:H3GGKBBXX:5:2106:27245:4180,J00121:27:H3GGKBBXX:5:1108:9506:8857;sequence=TACAATTCAAATTGTTATCTTTCTTAAATTATTTACTATTATATTAACATTAAGTG;start=746618;subtype=IES;support_ref=0;support_variant=36;type=IES;
scaffold51_4_with_IES	MILORD	internal_eliminated_sequence	747468	747494	.	.	.	ID=MILORD.4.747468.747494;Name=MILORD.4.747468.747494;bounded_by_ta=TRUE;common_boundary=Both;end=747494;ies_id=IESPGM.PTET51.1.4.714438;ies_left_dist=0;ies_min_dist=0;ies_right_dist=0;junction_seq=ttattcctccaggggTAtcagaggcataacta;read_names=J00121:27:H3GGKBBXX:5:2213:16711:36675,J00121:27:H3GGKBBXX:5:1103:14986:13183,J00121:27:H3GGKBBXX:5:1205:15047:14941,J00121:27:H3GGKBBXX:5:1228:5426:39242,J00121:27:H3GGKBBXX:5:1109:26880:9139,J00121:27:H3GGKBBXX:5:1218:8126:45326,J00121:27:H3GGKBBXX:5:2110:19502:32191,J00121:27:H3GGKBBXX:5:1206:21805:15258,J00121:27:H3GGKBBXX:5:1119:8410:39348,J00121:27:H3GGKBBXX:5:2120:27976:14836,J00121:27:H3GGKBBXX:5:2116:31690:20920;sequence=TATAGTGTATGAAACTAGATCTCAGTA;start=747468;subtype=IES;support_ref=9;support_variant=11;type=IES;
scaffold51_4_with_IES	MILORD	internal_eliminated_sequence	748732	748758	.	.	.	ID=MILORD.4.748732.748758;Name=MILORD.4.748732.748758;bounded_by_ta=TRUE;common_boundary=Both;end=748758;ies_id=IESPGM.PTET51.1.4.715675;ies_left_dist=0;ies_min_dist=0;ies_right_dist=0;junction_seq=taaaatcgtctaaacTAcctatttaatttcat;read_names=J00121:27:H3GGKBBXX:5:1122:27722:10598,J00121:27:H3GGKBBXX:5:1218:13616:46223,J00121:27:H3GGKBBXX:5:2222:21075:29782,J00121:27:H3GGKBBXX:5:1221:8653:29852,J00121:27:H3GGKBBXX:5:2216:27367:31189,J00121:27:H3GGKBBXX:5:2217:22780:7416,J00121:27:H3GGKBBXX:5:2217:28158:7802,J00121:27:H3GGKBBXX:5:1204:22536:45783,J00121:27:H3GGKBBXX:5:1214:17878:17421;sequence=TATAATTAATTCCAGATTTATGAACTA;start=748732;subtype=IES;support_ref=0;support_variant=9;type=IES;
scaffold51_4_with_IES	MILORD	internal_eliminated_sequence	748796	748890	.	.	.	ID=MILORD.4.748796.748890;Name=MILORD.4.748796.748890;bounded_by_ta=TRUE;common_boundary=Both;end=748890;ies_id=IESPGM.PTET51.1.4.715712;ies_left_dist=0;ies_min_dist=0;ies_right_dist=0;junction_seq=ataatgtaccatttcTAgcgaactctaaaact;read_names=J00121:27:H3GGKBBXX:5:1215:21379:26793,J00121:27:H3GGKBBXX:5:1121:6664:38117,J00121:27:H3GGKBBXX:5:1217:22282:12954;sequence=TATAATCTAATCGTATTGCTCAAACAAATTCCTTTTGCAGCATTCATAATTAAATTTTCACTTTTAATTCTATTCTATAATATATGATCATACTA;start=748796;subtype=IES;support_ref=4;support_variant=3;type=IES;
scaffold51_4_with_IES	MILORD	internal_eliminated_sequence	748809	748875	.	.	.	ID=MILORD.4.748809.748875;Name=MILORD.4.748809.748875;bounded_by_ta=TRUE;common_boundary=None;end=748875;ies_id=IESPGM.PTET51.1.4.715712;ies_left_dist=-13;ies_min_dist=13;ies_right_dist=15;junction_seq=tctataatctaatcgTAtatgatcatactata;read_names=J00121:27:H3GGKBBXX:5:1208:9628:34108,J00121:27:H3GGKBBXX:5:2215:11221:7222;sequence=TATTGCTCAAACAAATTCCTTTTGCAGCATTCATAATTAAATTTTCACTTTTAATTCTATTCTATAA;start=748809;subtype=INTERNAL;support_ref=6;support_variant=2;type=ALTERNATIVE;
scaffold51_4_with_IES	MILORD	internal_eliminated_sequence	749373	749404	.	.	.	ID=MILORD.4.749373.749404;Name=MILORD.4.749373.749404;bounded_by_ta=TRUE;common_boundary=RIGHT;end=749404;ies_id=IESPGM.PTET51.1.4.716197;ies_left_dist=3;ies_min_dist=0;ies_right_dist=0;junction_seq=atagaatgataaattTAataaaatttaatcgt;read_names=J00121:27:H3GGKBBXX:5:2211:22668:5218;sequence=TAATATAGATGAAATGCCATAGAGTAGATCTA;start=749373;subtype=PARTIAL_EXTERNAL;support_ref=31;support_variant=1;type=ALTERNATIVE;
scaffold51_4_with_IES	MILORD	internal_eliminated_sequence	749376	749404	.	.	.	ID=MILORD.4.749376.749404;Name=MILORD.4.749376.749404;bounded_by_ta=TRUE;common_boundary=Both;end=749404;ies_id=IESPGM.PTET51.1.4.716197;ies_left_dist=0;ies_min_dist=0;ies_right_dist=0;junction_seq=gaatgataaatttaaTAataaaatttaatcgt;read_names=J00121:27:H3GGKBBXX:5:2217:27296:15451,J00121:27:H3GGKBBXX:5:1214:15321:6835,J00121:27:H3GGKBBXX:5:1116:21207:11935,J00121:27:H3GGKBBXX:5:2201:27549:44447,J00121:27:H3GGKBBXX:5:1223:3995:37501,J00121:27:H3GGKBBXX:5:2202:14763:39664,J00121:27:H3GGKBBXX:5:2215:15767:34371,J00121:27:H3GGKBBXX:5:2126:22485:30081,J00121:27:H3GGKBBXX:5:2113:27844:10880,J00121:27:H3GGKBBXX:5:1213:9272:28674;sequence=TATAGATGAAATGCCATAGAGTAGATCTA;start=749376;subtype=IES;support_ref=93;support_variant=10;type=IES;
scaffold51_4_with_IES	MILORD	internal_eliminated_sequence	749768	749794	.	.	.	ID=MILORD.4.749768.749794;Name=MILORD.4.749768.749794;bounded_by_ta=TRUE;common_boundary=Both;end=749794;ies_id=IESPGM.PTET51.1.4.716560;ies_left_dist=0;ies_min_dist=0;ies_right_dist=0;junction_seq=ttttagattattttgTAtcataaaagaaagtg;read_names=J00121:27:H3GGKBBXX:5:2225:18619:24226,J00121:27:H3GGKBBXX:5:1126:13200:24472,J00121:27:H3GGKBBXX:5:1110:7324:38732,J00121:27:H3GGKBBXX:5:1208:23774:21025,J00121:27:H3GGKBBXX:5:2224:7040:12743,J00121:27:H3GGKBBXX:5:2114:16640:37114,J00121:27:H3GGKBBXX:5:1223:4675:27461,J00121:27:H3GGKBBXX:5:1120:27133:25439,J00121:27:H3GGKBBXX:5:1127:15696:11003,J00121:27:H3GGKBBXX:5:1210:8562:25650,J00121:27:H3GGKBBXX:5:1220:5436:13306,J00121:27:H3GGKBBXX:5:1201:22171:8330,J00121:27:H3GGKBBXX:5:1118:22617:16594,J00121:27:H3GGKBBXX:5:1106:7750:12146,J00121:27:H3GGKBBXX:5:1207:17858:11091;sequence=TAGTTTAAAACACAAACTTTGAAACTA;start=749768;subtype=IES;support_ref=12;support_variant=15;type=IES;
scaffold51_4_with_IES	MILORD	internal_eliminated_sequence	750572	751355	.	.	.	ID=MILORD.4.750572.751355;Name=MILORD.4.750572.751355;bounded_by_ta=TRUE;common_boundary=None;end=751355;ies_id=IESPGM.PTET51.1.4.717339;ies_left_dist=2;ies_min_dist=2;ies_right_dist=-694;junction_seq=aatataatagttaatTAtcaatattttgtttt;read_names=J00121:27:H3GGKBBXX:5:1211:5934:5763;sequence=TATACAGTAAGTTGGATATAATGTTTATAAATTATAAGTAAATTCTAATTATTACGAGTTGGAAATTCAAAGATTTATATTTTCTTATGTTAATACTACATTGTATAAAATCACTTTAATTCATCGATTGTGTGGACAACTTTGCTAAACTAGCTCTTTTTTAAAGGATCCTCTCTCATGGATTATACGGATTTTCTATGATGGGGTATAATTTCCTGATGTGTGGAGATGCCTTCGTGTTTGGGAGATGTTATTTTCACTTCTTTTAGTTCATTTTTGAAAGCCAAACCATTATTGGCATCAAATCTGGGCGATATTTGTATGTAGCATCCATTAAATTTATTCTTTGAGCTTTCTGAACCCTGAGATGATATGGATGATTATCTAGAATGATTTGCTGATCGTAATGTTATTTGCTTTTTATGTTTCATTGTTATATATATATATGATCAATTTAAGATAATTTTATATTTGTTATTGAATATTAATTAATACAAAGATCTACTATATATATTAGTAATTAATTTATCTTGAGTTAAATTCCTTATTTCATCATTTGTTGGCTCAATTGATTGGAAATGGTAATGTTCTTGTATTTCTATGAAAATGTTTTTATGATCAGATCACTATTCTCTGGTATTGGTATTGATTGGATATAGACAAATGAGTAAATATATGGAATCTATATGGATCAATAGTAAACAGACAAAACATATAAATCTTATTTTGTCTAAAAATAAAAATTTTATTTTCTCCTTATCAAATATTATTTATTATATTATTA;start=750572;subtype=EXTERNAL;support_ref=2;support_variant=1;type=ALTERNATIVE;
scaffold51_4_with_IES	MILORD	internal_eliminated_sequence	750572	750661	.	.	.	ID=MILORD.4.750572.750661;Name=MILORD.4.750572.750661;bounded_by_ta=TRUE;common_boundary=RIGHT;end=750661;ies_id=IESPGM.PTET51.1.4.717339;ies_left_dist=2;ies_min_dist=0;ies_right_dist=0;junction_seq=aatataatagttaatTAatactacattgtata;read_names=J00121:27:H3GGKBBXX:5:1210:21410:28780;sequence=TATACAGTAAGTTGGATATAATGTTTATAAATTATAAGTAAATTCTAATTATTACGAGTTGGAAATTCAAAGATTTATATTTTCTTATGT;start=750572;subtype=PARTIAL_EXTERNAL;support_ref=2;support_variant=1;type=ALTERNATIVE;
scaffold51_4_with_IES	MILORD	internal_eliminated_sequence	750574	750661	.	.	.	ID=MILORD.4.750574.750661;Name=MILORD.4.750574.750661;bounded_by_ta=TRUE;common_boundary=Both;end=750661;ies_id=IESPGM.PTET51.1.4.717339;ies_left_dist=0;ies_min_dist=0;ies_right_dist=0;junction_seq=tataatagttaattaTAatactacattgtata;read_names=J00121:27:H3GGKBBXX:5:2209:25865:27918,J00121:27:H3GGKBBXX:5:1203:24870:15539,J00121:27:H3GGKBBXX:5:2109:13078:38644,J00121:27:H3GGKBBXX:5:1123:2189:4163,J00121:27:H3GGKBBXX:5:1204:23328:11073,J00121:27:H3GGKBBXX:5:2202:31061:25632,J00121:27:H3GGKBBXX:5:1124:20902:26846,J00121:27:H3GGKBBXX:5:2211:25459:18986,J00121:27:H3GGKBBXX:5:1102:8623:16366,J00121:27:H3GGKBBXX:5:2211:3701:18775,J00121:27:H3GGKBBXX:5:1120:13271:26986,J00121:27:H3GGKBBXX:5:1115:1884:43972,J00121:27:H3GGKBBXX:5:2122:23876:43216,J00121:27:H3GGKBBXX:5:2222:7912:9156,J00121:27:H3GGKBBXX:5:2228:17036:34987,J00121:27:H3GGKBBXX:5:1118:29011:38996,J00121:27:H3GGKBBXX:5:2206:18122:31312,J00121:27:H3GGKBBXX:5:2210:24718:25720,J00121:27:H3GGKBBXX:5:2107:19969:33598,J00121:27:H3GGKBBXX:5:2211:23196:13025,J00121:27:H3GGKBBXX:5:2202:26017:34020,J00121:27:H3GGKBBXX:5:2201:17837:7046,J00121:27:H3GGKBBXX:5:1124:9587:43884,J00121:27:H3GGKBBXX:5:2101:28798:14924,J00121:27:H3GGKBBXX:5:1224:4269:1543,J00121:27:H3GGKBBXX:5:2119:10571:11020,J00121:27:H3GGKBBXX:5:2109:28412:44992,J00121:27:H3GGKBBXX:5:1108:30005:13886,J00121:27:H3GGKBBXX:5:1202:27326:5481,J00121:27:H3GGKBBXX:5:1104:10947:21412,J00121:27:H3GGKBBXX:5:1226:16264:11776,J00121:27:H3GGKBBXX:5:2211:14275:16243,J00121:27:H3GGKBBXX:5:2202:21257:23593,J00121:27:H3GGKBBXX:5:1223:27184:42794,J00121:27:H3GGKBBXX:5:2217:10754:11724,J00121:27:H3GGKBBXX:5:1126:5954:21905;sequence=TACAGTAAGTTGGATATAATGTTTATAAATTATAAGTAAATTCTAATTATTACGAGTTGGAAATTCAAAGATTTATATTTTCTTATGT;start=750574;subtype=IES;support_ref=0;support_variant=36;type=IES;
scaffold51_4_with_IES	MILORD	internal_eliminated_sequence	751012	751355	.	.	.	ID=MILORD.4.751012.751355;Name=MILORD.4.751012.751355;bounded_by_ta=TRUE;common_boundary=None;end=751355;ies_id=IESPGM.PTET51.1.4.717691;ies_left_dist=2;ies_min_dist=2;ies_right_dist=-279;junction_seq=tttcattgttatataTAtcaatattttgtttt;read_names=J00121:27:H3GGKBBXX:5:1106:21988:16700;sequence=TATATATGATCAATTTAAGATAATTTTATATTTGTTATTGAATATTAATTAATACAAAGATCTACTATATATATTAGTAATTAATTTATCTTGAGTTAAATTCCTTATTTCATCATTTGTTGGCTCAATTGATTGGAAATGGTAATGTTCTTGTATTTCTATGAAAATGTTTTTATGATCAGATCACTATTCTCTGGTATTGGTATTGATTGGATATAGACAAATGAGTAAATATATGGAATCTATATGGATCAATAGTAAACAGACAAAACATATAAATCTTATTTTGTCTAAAAATAAAAATTTTATTTTCTCCTTATCAAATATTATTTATTATATTATTA;start=751012;subtype=EXTERNAL;support_ref=15;support_variant=1;type=ALTERNATIVE;
scaffold51_4_with_IES	MILORD	internal_eliminated_sequence	751014	751076	.	.	.	ID=MILORD.4.751014.751076;Name=MILORD.4.751014.751076;bounded_by_ta=TRUE;common_boundary=Both;end=751076;ies_id=IESPGM.PTET51.1.4.717691;ies_left_dist=0;ies_min_dist=0;ies_right_dist=0;junction_seq=tcattgttatatataTAtatatattagtaatt;read_names=J00121:27:H3GGKBBXX:5:1203:10916:29061,J00121:27:H3GGKBBXX:5:1228:20253:41299,J00121:27:H3GGKBBXX:5:1112:30381:28569,J00121:27:H3GGKBBXX:5:1220:13981:25896,J00121:27:H3GGKBBXX:5:2114:30990:12146;sequence=TATATGATCAATTTAAGATAATTTTATATTTGTTATTGAATATTAATTAATACAAAGATCTAC;start=751014;subtype=IES;support_ref=26;support_variant=5;type=IES;
scaffold51_4_with_IES	MILORD	internal_eliminated_sequence	751226	751269	.	.	.	ID=MILORD.4.751226.751269;Name=MILORD.4.751226.751269;bounded_by_ta=TRUE;common_boundary=Both;end=751269;ies_id=IESPGM.PTET51.1.4.717840;ies_left_dist=0;ies_min_dist=0;ies_right_dist=0;junction_seq=ttggtattgattggaTAaacagacaaaacata;read_names=J00121:27:H3GGKBBXX:5:2106:4472:37976,J00121:27:H3GGKBBXX:5:1110:13798:28604,J00121:27:H3GGKBBXX:5:1110:20456:17948,J00121:27:H3GGKBBXX:5:2123:23612:14906,J00121:27:H3GGKBBXX:5:2116:19197:16190,J00121:27:H3GGKBBXX:5:2117:6908:6220,J00121:27:H3GGKBBXX:5:1227:15788:47137,J00121:27:H3GGKBBXX:5:2209:19421:2791,J00121:27:H3GGKBBXX:5:1115:20730:48913,J00121:27:H3GGKBBXX:5:2206:17269:2861,J00121:27:H3GGKBBXX:5:2111:7821:16313,J00121:27:H3GGKBBXX:5:1111:17005:1349,J00121:27:H3GGKBBXX:5:1208:24951:16172,J00121:27:H3GGKBBXX:5:1220:17330:44113,J00121:27:H3GGKBBXX:5:2122:3904:25843,J00121:27:H3GGKBBXX:5:1105:20709:2422,J00121:27:H3GGKBBXX:5:1125:29143:26670,J00121:27:H3GGKBBXX:5:1115:7364:6941,J00121:27:H3GGKBBXX:5:2216:24616:21746,J00121:27:H3GGKBBXX:5:2218:24688:45291,J00121:27:H3GGKBBXX:5:1128:7537:2035,J00121:27:H3GGKBBXX:5:1225:19126:12163,J00121:27:H3GGKBBXX:5:1102:22851:33809,J00121:27:H3GGKBBXX:5:1117:18152:39981,J00121:27:H3GGKBBXX:5:1117:27986:21571,J00121:27:H3GGKBBXX:5:2115:18649:46786,J00121:27:H3GGKBBXX:5:2119:13606:15152,J00121:27:H3GGKBBXX:5:2227:29792:46680,J00121:27:H3GGKBBXX:5:1110:17726:15891,J00121:27:H3GGKBBXX:5:2208:13930:26687,J00121:27:H3GGKBBXX:5:1122:19837:44552,J00121:27:H3GGKBBXX:5:1101:24444:21658,J00121:27:H3GGKBBXX:5:1218:15189:12796,J00121:27:H3GGKBBXX:5:1206:4107:10124,J00121:27:H3GGKBBXX:5:2212:27072:31382,J00121:27:H3GGKBBXX:5:2110:26474:43497,J00121:27:H3GGKBBXX:5:1226:5152:38521,J00121:27:H3GGKBBXX:5:1119:6837:14045,J00121:27:H3GGKBBXX:5:2219:30188:38328,J00121:27:H3GGKBBXX:5:1205:26859:39594;sequence=TATAGACAAATGAGTAAATATATGGAATCTATATGGATCAATAG;start=751226;subtype=IES;support_ref=78;support_variant=40;type=IES;
scaffold51_4_with_IES	MILORD	internal_eliminated_sequence	753916	753981	.	.	.	ID=MILORD.4.753916.753981;Name=MILORD.4.753916.753981;bounded_by_ta=TRUE;common_boundary=Both;end=753981;ies_id=IESPGM.PTET51.1.4.720486;ies_left_dist=0;ies_min_dist=0;ies_right_dist=0;junction_seq=acatattattgcaggTActtctaaaggaactg;read_names=J00121:27:H3GGKBBXX:5:1108:12621:24032,J00121:27:H3GGKBBXX:5:1202:17168:25755,J00121:27:H3GGKBBXX:5:2224:18568:2439,J00121:27:H3GGKBBXX:5:1124:24931:23557,J00121:27:H3GGKBBXX:5:2208:14357:23522,J00121:27:H3GGKBBXX:5:2104:12094:44007,J00121:27:H3GGKBBXX:5:2216:5142:46170,J00121:27:H3GGKBBXX:5:2102:13321:23241,J00121:27:H3GGKBBXX:5:1106:17756:27408,J00121:27:H3GGKBBXX:5:2115:29691:47278,J00121:27:H3GGKBBXX:5:2202:13545:37132,J00121:27:H3GGKBBXX:5:1127:26616:44025,J00121:27:H3GGKBBXX:5:1222:22221:9578,J00121:27:H3GGKBBXX:5:2219:22790:13166,J00121:27:H3GGKBBXX:5:1112:12966:23786,J00121:27:H3GGKBBXX:5:2211:12094:6167,J00121:27:H3GGKBBXX:5:2211:12114:6167,J00121:27:H3GGKBBXX:5:1112:16731:33017,J00121:27:H3GGKBBXX:5:2216:5487:46522,J00121:27:H3GGKBBXX:5:1104:22587:28182,J00121:27:H3GGKBBXX:5:2223:3163:19285,J00121:27:H3GGKBBXX:5:2218:15219:12462,J00121:27:H3GGKBBXX:5:2202:4848:12849,J00121:27:H3GGKBBXX:5:1111:11860:45994,J00121:27:H3GGKBBXX:5:1120:29132:10581,J00121:27:H3GGKBBXX:5:2101:15260:31945,J00121:27:H3GGKBBXX:5:1202:14418:36745,J00121:27:H3GGKBBXX:5:1108:12956:23804,J00121:27:H3GGKBBXX:5:1214:9303:34846,J00121:27:H3GGKBBXX:5:2207:26758:14379,J00121:27:H3GGKBBXX:5:1202:8217:33598,J00121:27:H3GGKBBXX:5:1105:23155:14678,J00121:27:H3GGKBBXX:5:2224:15727:20937,J00121:27:H3GGKBBXX:5:2227:13880:48614,J00121:27:H3GGKBBXX:5:1206:17350:26283,J00121:27:H3GGKBBXX:5:1215:27722:17456,J00121:27:H3GGKBBXX:5:1222:4888:10844,J00121:27:H3GGKBBXX:5:2220:12094:16260,J00121:27:H3GGKBBXX:5:1114:9658:8910,J00121:27:H3GGKBBXX:5:1115:11150:29712,J00121:27:H3GGKBBXX:5:2211:15818:27637;sequence=TATACTGTATTTTGAAATCTTTTTTGAATTCTAAAAGTGAAATACTAAATATTTAATATGTATCTG;start=753916;subtype=IES;support_ref=38;support_variant=41;type=IES;
scaffold51_4_with_IES	MILORD	internal_eliminated_sequence	755968	755996	.	.	.	ID=MILORD.4.755968.755996;Name=MILORD.4.755968.755996;bounded_by_ta=TRUE;common_boundary=Both;end=755996;ies_id=IESPGM.PTET51.1.4.722472;ies_left_dist=0;ies_min_dist=0;ies_right_dist=0;junction_seq=tcagttgtagattgaTAttaatcaaaataata;read_names=J00121:27:H3GGKBBXX:5:1215:5193:14502,J00121:27:H3GGKBBXX:5:2228:15087:9104,J00121:27:H3GGKBBXX:5:1220:6827:4989,J00121:27:H3GGKBBXX:5:2202:7638:40121,J00121:27:H3GGKBBXX:5:2115:25246:26002,J00121:27:H3GGKBBXX:5:1227:31355:42706,J00121:27:H3GGKBBXX:5:2210:5193:15698,J00121:27:H3GGKBBXX:5:1125:10825:43955,J00121:27:H3GGKBBXX:5:2223:6735:19707,J00121:27:H3GGKBBXX:5:1222:24170:3565,J00121:27:H3GGKBBXX:5:1108:9384:12796,J00121:27:H3GGKBBXX:5:1228:14905:19197,J00121:27:H3GGKBBXX:5:2208:20851:3090,J00121:27:H3GGKBBXX:5:1224:21105:19003,J00121:27:H3GGKBBXX:5:1218:20791:34881,J00121:27:H3GGKBBXX:5:2104:11566:40631,J00121:27:H3GGKBBXX:5:1128:18751:19707;sequence=TATTGTTAGAATAGTATTAATACTCCCTA;start=755968;subtype=IES;support_ref=6;support_variant=17;type=IES;
scaffold51_4_with_IES	MILORD	internal_eliminated_sequence	758937	759021	.	.	.	ID=MILORD.4.758937.759021;Name=MILORD.4.758937.759021;bounded_by_ta=TRUE;common_boundary=Both;end=759021;ies_id=IESPGM.PTET51.1.4.725412;ies_left_dist=0;ies_min_dist=0;ies_right_dist=0;junction_seq=ttaaataattcttaaTAtatagtaagacttat;read_names=J00121:27:H3GGKBBXX:5:1102:6603:27039,J00121:27:H3GGKBBXX:5:1205:27255:6765,J00121:27:H3GGKBBXX:5:1123:27296:14010,J00121:27:H3GGKBBXX:5:2208:8095:43163,J00121:27:H3GGKBBXX:5:2124:3427:34653,J00121:27:H3GGKBBXX:5:2124:15574:23698,J00121:27:H3GGKBBXX:5:1224:22475:17614,J00121:27:H3GGKBBXX:5:2210:12905:16858;sequence=TAGAGTGAATAAGAATACATTTTTAATATTTGCGATGGAGGTAATTAATTTATTGAAACCAATAGAAAATCTAAAGCAAGAACTA;start=758937;subtype=IES;support_ref=114;support_variant=8;type=IES;
scaffold51_4_with_IES	MILORD	internal_eliminated_sequence	760355	760433	.	.	.	ID=MILORD.4.760355.760433;Name=MILORD.4.760355.760433;bounded_by_ta=TRUE;common_boundary=Both;end=760433;ies_id=IESPGM.PTET51.1.4.726745;ies_left_dist=0;ies_min_dist=0;ies_right_dist=0;junction_seq=agtctcaagaattatTAactgtgcatccaaat;read_names=J00121:27:H3GGKBBXX:5:1108:23734:38222,J00121:27:H3GGKBBXX:5:1122:16041:48386,J00121:27:H3GGKBBXX:5:2105:3792:2158,J00121:27:H3GGKBBXX:5:1115:20283:44799,J00121:27:H3GGKBBXX:5:1127:17949:7486,J00121:27:H3GGKBBXX:5:2128:16427:42407,J00121:27:H3GGKBBXX:5:2218:19167:1332,J00121:27:H3GGKBBXX:5:1205:8856:15223,J00121:27:H3GGKBBXX:5:2217:6106:35004,J00121:27:H3GGKBBXX:5:2227:14468:42495,J00121:27:H3GGKBBXX:5:1119:13210:31171,J00121:27:H3GGKBBXX:5:2223:30614:16102,J00121:27:H3GGKBBXX:5:2210:4939:45678,J00121:27:H3GGKBBXX:5:2217:7882:25210,J00121:27:H3GGKBBXX:5:2111:21734:31523,J00121:27:H3GGKBBXX:5:1224:6959:18230,J00121:27:H3GGKBBXX:5:2206:26940:34319,J00121:27:H3GGKBBXX:5:1211:13362:24718,J00121:27:H3GGKBBXX:5:1201:13311:46891,J00121:27:H3GGKBBXX:5:2212:19471:13816,J00121:27:H3GGKBBXX:5:1218:19979:33334,J00121:27:H3GGKBBXX:5:1113:14610:16295,J00121:27:H3GGKBBXX:5:1203:12571:31998,J00121:27:H3GGKBBXX:5:2210:27448:34037,J00121:27:H3GGKBBXX:5:1121:24038:23100;sequence=TACAGATGTTATAATGTTTTATCTGAAATTGTAATATCATCTTGACATTTTATATTTTCTAAAAGGAAATAACCAAGTG;start=760355;subtype=IES;support_ref=40;support_variant=25;type=IES;
scaffold51_4_with_IES	MILORD	internal_eliminated_sequence	762252	762278	.	.	.	ID=MILORD.4.762252.762278;Name=MILORD.4.762252.762278;bounded_by_ta=TRUE;common_boundary=None;end=762278;ies_id=IESPGM.PTET51.1.4.730157;ies_left_dist=1594;ies_min_dist=1594;ies_right_dist=1634;junction_seq=ctatggcttaatcgaTAacctattaactatct;read_names=J00121:27:H3GGKBBXX:5:1208:24261:6853;sequence=TATAGTAAACTTATTCTATATAGTTTT;start=762252;subtype=MAC;support_ref=98;support_variant=1;type=CRYPTIC;
scaffold51_4_with_IES	MILORD	internal_eliminated_sequence	763846	763912	.	.	.	ID=MILORD.4.763846.763912;Name=MILORD.4.763846.763912;bounded_by_ta=TRUE;common_boundary=Both;end=763912;ies_id=IESPGM.PTET51.1.4.730157;ies_left_dist=0;ies_min_dist=0;ies_right_dist=0;junction_seq=ttcatcattttgttgTAatcgatatcctaatt;read_names=J00121:27:H3GGKBBXX:5:2213:5345:41950,J00121:27:H3GGKBBXX:5:1117:8755:40016,J00121:27:H3GGKBBXX:5:1203:19999:28164,J00121:27:H3GGKBBXX:5:2225:25104:47208,J00121:27:H3GGKBBXX:5:1205:12560:44500,J00121:27:H3GGKBBXX:5:1216:13809:26934,J00121:27:H3GGKBBXX:5:1224:24342:19900,J00121:27:H3GGKBBXX:5:2123:29396:38468,J00121:27:H3GGKBBXX:5:2215:26666:9086,J00121:27:H3GGKBBXX:5:1221:19421:23153,J00121:27:H3GGKBBXX:5:1127:18436:31083,J00121:27:H3GGKBBXX:5:1107:10500:14730,J00121:27:H3GGKBBXX:5:2113:10318:42653,J00121:27:H3GGKBBXX:5:2216:1966:15381,J00121:27:H3GGKBBXX:5:1110:24505:30837,J00121:27:H3GGKBBXX:5:2215:28239:41563,J00121:27:H3GGKBBXX:5:2110:1742:48263,J00121:27:H3GGKBBXX:5:2108:10764:21658,J00121:27:H3GGKBBXX:5:1121:28655:1771,J00121:27:H3GGKBBXX:5:1116:14154:46276,J00121:27:H3GGKBBXX:5:2224:21673:37361,J00121:27:H3GGKBBXX:5:1114:19045:19267,J00121:27:H3GGKBBXX:5:1105:17350:27232,J00121:27:H3GGKBBXX:5:2110:2229:48333,J00121:27:H3GGKBBXX:5:1127:20912:36640,J00121:27:H3GGKBBXX:5:2204:24890:43533,J00121:27:H3GGKBBXX:5:1202:24342:8752,J00121:27:H3GGKBBXX:5:1224:25418:22960,J00121:27:H3GGKBBXX:5:2227:20892:23311,J00121:27:H3GGKBBXX:5:1102:7202:17561;sequence=TACATTAGAATTCCTTATTGTTATATTTGAATTAATTTTTATATATTAATATAGATATAATTCACTG;start=763846;subtype=IES;support_ref=10;support_variant=30;type=IES;
scaffold51_4_with_IES	MILORD	internal_eliminated_sequence	765570	770487	.	.	.	ID=MILORD.4.765570.770487;Name=MILORD.4.765570.770487;bounded_by_ta=TRUE;common_boundary=None;end=770487;ies_id=IESPGM.PTET51.1.4.731938;ies_left_dist=124;ies_min_dist=124;ies_right_dist=-4698;junction_seq=tacgaacgaattattTAtataatagttatgct;read_names=J00121:27:H3GGKBBXX:5:1220:18193:21377;sequence=TATATTCTTGTTGTCTGAAGTCTATCAGACGAATTCTATACAAGAGCTTAAACAAAAGCATACCATCTGATTGTCTTATCTAAGGACTATTTATCATTTGTTTTTTCATCTTAATTCCTTAAAGTATTAATGAATTTCAATATTTTATATAGCTTCGTTAATTTCATAAACAAAATAAAATTTAATGATTTAAATAGTAAAAAATAGTCTAATATATTAGTATCTTAATGTATTGTCATATTAAATAATATTAAATAGATAAATGTAATGATACATTTATATTAGAATTTCAAGGTTCTTTGAAAATAAATAAATATTTAGACCTGAAACATAATTAGCATCATATTAATTAATAATTTTAGCTTGATAATAAAAATAACTTCAATTCTACAATATTGAGGAACATGGACATTGTTCAACAGATTTTAAACAATCTTTTTAATGAAGCTTTACAAATCCTTCTAATTTCATTCGATTAATTGGTTTTTCTCTATTTTCTATCAAGAATATCATTTCTTAAACAGTTTCTTCTAATTATATATCTTTTTTCATATGAGTTGCTAATTCAGGACTTTTATTCAATTTAAAACAACAGTAGACAACAATAGGTGAACATACTACTTCATAAAAGAATCCCATATCATCTACATCACCTTGATCTAAATAAGCATGGCAAACTGATACAAAAGATGTCCAAAATAATAATGAAGTTTAACTCAATTTACTTATGTTAACACTATTTTCGATGAATTACCTTGTTTTTAATCTCATAGTGATCATCATCGCATACATGATACATAATATTGTTATAAATGGTTTTTCAGCATCTTGTTAAGGATCCATTACAGCAAAAAATGGCAAATAAATTTTGAATATCAATTCAATCCAATTTAATTTTGTGTATTTAGATGCATACGGGATTGGAGTGAATGGGCTAAATAATGAGTAAATCATACTTGTAATCCACTAGGAAGATCTCAAAAAATATTAGACAAATTAATAGCATGACAATTCCCAAAGAAGATAAAATTACCATTATGTAATAAAGGATTGAATCGCATTGCATTTATCCTTCACACTTAAAAGCTGCTAAAAAGATGCTTAAAAATGGCATAACGAAGACAGTAACAAGCATCACCATAAGGAGGTTATATATTCTAATTGAATAAATTGTGAACATTGACTTTTCTGCTAATAATACATAAATGAACAATGCCACTGACAGAGATAAATAAAAAAAACCCTAATTTTAGATAATTTATTACAAATATAACAAATACTGAAAATAGTGTCGAATCTATTGTTGTTAAGTATTTCACAGGTTGAAAATATGATATTGCTTCAACAAAGTAAACAAAATAATTTGTCTTAAATAAATATGTTTAATATACTGAATAATATAACTAAGAAACTAATTATTTATCAGTGATACCATCTATAAAAATTCAATGAATAATAAGAACTAATAGGACAGGGTTGTAATAATCTAGGTTTGGTACATCATATCCATAGCTTCGAAAATTTTCTATTTTATCATTCAAATTTAAAATACAGCCAATTTGGAGTACCATAATAGAAATTAAGAAATGTAAGTGTAAAATATTTATAATTTAATAATTTTTCATAGCTTTTGAATATGTGAAGCATCATTCTAAGTCACTATTTTGACTTCTCCTTTTGGTAAAATGTATTTTACAATAGTAATTGAGCAATTTAAAGCACTATTATTATAAACAGGCTGTTTTTTATTGATCATATAATTAATCTAATTCATAAATTCCATAATAAATCTAAACATATGATATTATAGTTACCCTCCATGAGTAACTAGAAGCACAGTGATGTTATTCTGCTTCAAATCACTGCATCTTTAGATAATTAATTAAAGCATTTATTAGGCTCTATTGTTTACATCGACCCAAGATTCTCCTTAGTCAGGTTTAAATACTCTAATATCAACTCCTTATTCAGCTGCTAATTTTTTAGGCAATGTTAAACTTTGTCCTTACAAAACACCCAATTATAATATCAATCTGTACCTGCATGTTTTTCTCTCAGAAGAGGTTCAAAATTTGGCATCATTTATTTGCTGTGGTGCTTTTGAATCAATTCAAATGTTTATTTTGTTCTTGCTAAATCACTTACATAAACCACATCGAATATTTCCTTTTTAATTCTTTTTCCCAAGGCTTCCGCCTACTTTATTCCTAGGGCAGATAGTTGTCCATCATCCTATCCTTACAAAATCTATAGTTTGTTTCCTTCAGTTTATCCATGCCTAACCAACCATATTTAAATTGTCTTTTATCCGATTTGAATCATTATTAATAAATTAATAATCAGCTTATTCATTAACATGAGCAGGGTGGCGAAGTGGAATCGCGTTGGGCTCATAACTCAAAGGTCGGTGGATCGAAACCACTCTCTGCTATATTTTTTATTTTTTTATTTTAATGTATATATATTTATAATTATTATTTAAATAAATAAATTATTATTATTAGTATATTAAATACGAATAAAAATATCATAAATTAAATTAGGATTTAATTTAAATTACTTCTTATTCATTTGTTGCTATCAGAAGATCCACTCGTTCCAAATATTCTAATTCGTCCTGTAACTTTTTAACTATCTAAGAGTGTTTCCTTTCACTTCTTTATAAAAACTTTTGTAATTTTTCTTAAACATTTTCGAACTATTAAGTATTTTATGGTATTCTCGGAATGATGGGTCCTGGTTGAGTTCTCAATTTATTCCAATTTATCGAATTTAGAAATGGATGCTTCTTTATTTACTCTATCGACTCATGACCTATCCTCTATTTATAATCAGGATTCAACAATTATTTCAATAGATCGTAAACGCATTCTGAAATTTATGTCTCAGGATCATCTCCAATATCAGGCCATTCTATTTTACCTTCCAATATATTTGAAAATATCTTATCAACAGATTCATCATTAAAAGGTGGTACACTCATTTAGTTTATTAATTTAAACATTTAAAAATAGAATTTACTATATTCCAACCAAAAACTCAAATAAAATGACACCTAAAGACCAGTAGTCCAAAGTTTTATTAGAAAAAGATATTCCTTTGACTATTTCTGGAGCTATGTAATCAGGAGTTCCAACTACTTTCCTTCTTTCTTCCTCTGATCCTTTTTCGTATTAACTGTTGGTCGATCTAGATTTCTTAAATGAAGCTCCTCTTTAAATAATATAACCAGGAGAAGATGATAAATCTTACTTCACCATATCTCTTTGACTAGTTTTCCTCTTCACCATCATTTTATTGAACCCTAACTCACTCAATCCAAAATCAGCTAATTTGATATGACCATTTTAATCCAAGAGTATATTTTCTGGTTTCAAATCTCTATGAACTATGTTATTGCTATGAAGATATTCAAGAGCTAGCAGAATTTCAGCAAAATAATGTCTTGCTATGTTCTCATCGAAAGCCTAGACTATATCTATTCATTTAAATACCCCTTCGATCATCAATATTTTAGCAAAATCGCCTCCAACCATAAATTCTTAAACAAAACACAATGAAGATTGGTGTTGAAATGAATAAAATGCTTTAGCAACATATTCACCAGTCAAAATTTCAAATATATTTCTCTCTTACTTTAATTAGGTCAATAACCTCTCAAAAGGTCGATTCGAACAGTTTATTATCTTTAGAGCATATTAGTCTCCTGTTGCTATTCTTTTCACCTAAAAGACTCCACCATATGCACCTTAGCCTATTTGTCTTATAAATTGGAAATCCTTTAAACAAATGTTTCTCTCTTAGTTTTTATTCTCGGCATCTAATTTAATTATTTCAGTATCTGAAAAATATCCTTTTTCTGATGCAAAAAAACAATCTTATTAAAATTCTATCTATTTTGTAGATTCAAGTGTCTCCATTTATAAATCAGAATTCTCAATACTTATGTCTAAATCACTCTCAGAACTTGCAGTCTGTGCAAAACAACTTTTCTTCTTTGTTTAAAAATTACTTAATTATTCTTCCTCAAGATCATTATTCTGTATTGATTTTATAGACTATTGTTGTTGTAAGAACTGACTGATCTTCCCACTCTTCTTTAGTTTCCCCATTATTGATATTGACGATTTGGCATGAGTCGTCTATTTTAATCCTAAGGCAGGCCCAGATTAATCTGAATTCAAAGTAAAACTTATTGATAGCTATTCATTTACTTCAAACTTAAATAATCGGAGAACGAATTTAATTTATTTGTATCTGGAATGCCTCTTGGACTATCTTATCTAAATTTACTTACTCGAAATGAAATACTTCCAAAATTTTACATCTTGGCTATTTAAATAGTATTACATATTTATTTACATTTATAACAATAGTCTAATCTTTAATTGATCAATCTATTCATTTACTCAATCAAGTCGAATATACTCTGATCTTCAATACTCTATTGTGCTGCCATTATTTCATTTTGAGTTATCAAATGATCTAAATCTTAATAGAATACATACATTTTGCATCTAACTCCTGATTGGCTACTTTCTCCCCATAACTAATCAATAATTTTAACACCCTGTATTCTTGATATACCTATCTTGTATCTTCGCTCTATTTAATCCCTTGCCATTTTCTTAGTTTCATCTCATTCATACTAGATACATAATCCTAAACTTATACAATTTTAATCCTTATTTAAGATGAATTTAATGTTTTTTCATATATGCTTTTTCACATAAACGAGCCACTTGCAGATTTATTTAAACTTATTTTTTTCGATATTCAGCGTTATTTTTGCAATTTTAATTGTGGATATCCATTAAATTGATGTTTATACTTTCATTACAAATTCTGCATATAATTGAGAATTCCATTATAATTTATTATAATAATAGAGCGCCCTTTCATAAATCTGCGAATCAAA;start=765570;subtype=EXTERNAL;support_ref=78;support_variant=1;type=ALTERNATIVE;
scaffold51_4_with_IES	MILORD	internal_eliminated_sequence	765694	765789	.	.	.	ID=MILORD.4.765694.765789;Name=MILORD.4.765694.765789;bounded_by_ta=TRUE;common_boundary=Both;end=765789;ies_id=IESPGM.PTET51.1.4.731938;ies_left_dist=0;ies_min_dist=0;ies_right_dist=0;junction_seq=cttaattccttaaagTAtcttaatgtattgtc;read_names=J00121:27:H3GGKBBXX:5:1219:30208:8435;sequence=TATTAATGAATTTCAATATTTTATATAGCTTCGTTAATTTCATAAACAAAATAAAATTTAATGATTTAAATAGTAAAAAATAGTCTAATATATTAG;start=765694;subtype=IES;support_ref=50;support_variant=1;type=IES;
scaffold51_4_with_IES	MILORD	internal_eliminated_sequence	765800	765962	.	.	.	ID=MILORD.4.765800.765962;Name=MILORD.4.765800.765962;bounded_by_ta=TRUE;common_boundary=Both;end=765962;ies_id=IESPGM.PTET51.1.4.731948;ies_left_dist=0;ies_min_dist=0;ies_right_dist=0;junction_seq=attagtatcttaatgTAttgaggaacatggac;read_names=J00121:27:H3GGKBBXX:5:2125:25033:19197,J00121:27:H3GGKBBXX:5:1217:11505:28358,J00121:27:H3GGKBBXX:5:1218:17168:13799,J00121:27:H3GGKBBXX:5:1214:23865:10528,J00121:27:H3GGKBBXX:5:2220:19065:27145,J00121:27:H3GGKBBXX:5:2209:8450:40754;sequence=TATTGTCATATTAAATAATATTAAATAGATAAATGTAATGATACATTTATATTAGAATTTCAAGGTTCTTTGAAAATAAATAAATATTTAGACCTGAAACATAATTAGCATCATATTAATTAATAATTTTAGCTTGATAATAAAAATAACTTCAATTCTACAA;start=765800;subtype=IES;support_ref=24;support_variant=6;type=IES;
scaffold51_4_with_IES	MILORD	internal_eliminated_sequence	767006	767032	.	.	.	ID=MILORD.4.767006.767032;Name=MILORD.4.767006.767032;bounded_by_ta=TRUE;common_boundary=None;end=767032;ies_id=IESPGM.PTET51.1.4.733104;ies_left_dist=113;ies_min_dist=113;ies_right_dist=132;junction_seq=atcagtgataccatcTAataggacagggttgt;read_names=J00121:27:H3GGKBBXX:5:2219:10236:45643;sequence=TATAAAAATTCAATGAATAATAAGAAC;start=767006;subtype=MAC;support_ref=59;support_variant=1;type=CRYPTIC;
scaffold51_4_with_IES	MILORD	internal_eliminated_sequence	767119	767164	.	.	.	ID=MILORD.4.767119.767164;Name=MILORD.4.767119.767164;bounded_by_ta=TRUE;common_boundary=Both;end=767164;ies_id=IESPGM.PTET51.1.4.733104;ies_left_dist=0;ies_min_dist=0;ies_right_dist=0;junction_seq=cattcaaatttaaaaTAaaatatttataattt;read_names=J00121:27:H3GGKBBXX:5:2207:15595:21272,J00121:27:H3GGKBBXX:5:2211:4371:21764,J00121:27:H3GGKBBXX:5:1224:8136:25087,J00121:27:H3GGKBBXX:5:1213:6553:22133,J00121:27:H3GGKBBXX:5:2104:6208:48790,J00121:27:H3GGKBBXX:5:1207:16640:11337,J00121:27:H3GGKBBXX:5:2116:15229:29430,J00121:27:H3GGKBBXX:5:2107:14397:37132,J00121:27:H3GGKBBXX:5:1223:9607:20639,J00121:27:H3GGKBBXX:5:1213:14357:7767,J00121:27:H3GGKBBXX:5:1108:22424:42038,J00121:27:H3GGKBBXX:5:1214:14103:21957,J00121:27:H3GGKBBXX:5:1204:5944:32859,J00121:27:H3GGKBBXX:5:1224:22871:3108,J00121:27:H3GGKBBXX:5:2126:28564:12374,J00121:27:H3GGKBBXX:5:2102:28726:26617,J00121:27:H3GGKBBXX:5:1228:20689:24612,J00121:27:H3GGKBBXX:5:1223:13281:45010,J00121:27:H3GGKBBXX:5:2207:15209:25984,J00121:27:H3GGKBBXX:5:1103:11383:4866,J00121:27:H3GGKBBXX:5:1115:20415:33738,J00121:27:H3GGKBBXX:5:1125:8410:30310,J00121:27:H3GGKBBXX:5:2114:27519:6062,J00121:27:H3GGKBBXX:5:2113:5122:21307,J00121:27:H3GGKBBXX:5:1109:9181:35761,J00121:27:H3GGKBBXX:5:1224:12885:25931,J00121:27:H3GGKBBXX:5:1216:24931:6009,J00121:27:H3GGKBBXX:5:2203:12885:28674;sequence=TACAGCCAATTTGGAGTACCATAATAGAAATTAAGAAATGTAAGTG;start=767119;subtype=IES;support_ref=0;support_variant=28;type=IES;
scaffold51_4_with_IES	MILORD	internal_eliminated_sequence	768544	768592	.	.	.	ID=MILORD.4.768544.768592;Name=MILORD.4.768544.768592;bounded_by_ta=TRUE;common_boundary=Both;end=768592;ies_id=IESPGM.PTET51.1.4.734483;ies_left_dist=0;ies_min_dist=0;ies_right_dist=0;junction_seq=atcattaaaaggtggTAttccaaccaaaaact;read_names=J00121:27:H3GGKBBXX:5:2228:9039:45678,J00121:27:H3GGKBBXX:5:2203:10155:40051,J00121:27:H3GGKBBXX:5:2220:20375:46047,J00121:27:H3GGKBBXX:5:2209:24850:8084,J00121:27:H3GGKBBXX:5:1228:16934:10932,J00121:27:H3GGKBBXX:5:1125:7436:11601,J00121:27:H3GGKBBXX:5:2226:25367:10739;sequence=TACACTCATTTAGTTTATTAATTTAAACATTTAAAAATAGAATTTACTA;start=768544;subtype=IES;support_ref=0;support_variant=7;type=IES;
scaffold51_4_with_IES	MILORD	internal_eliminated_sequence	770438	770489	.	.	.	ID=MILORD.4.770438.770489;Name=MILORD.4.770438.770489;bounded_by_ta=TRUE;common_boundary=None;end=770489;ies_id=IESPGM.PTET51.1.4.736603;ies_left_dist=275;ies_min_dist=275;ies_right_dist=498;junction_seq=aattgagaattccatTAtaatagttatgctat;read_names=J00121:27:H3GGKBBXX:5:1125:21095:48526,J00121:27:H3GGKBBXX:5:2118:15493:30274;sequence=TATAATTTATTATAATAATAGAGCGCCCTTTCATAAATCTGCGAATCAAATA;start=770438;subtype=MAC;support_ref=26;support_variant=2;type=CRYPTIC;
scaffold51_4_with_IES	MILORD	internal_eliminated_sequence	770448	770505	.	.	.	ID=MILORD.4.770448.770505;Name=MILORD.4.770448.770505;bounded_by_ta=TRUE;common_boundary=None;end=770505;ies_id=IESPGM.PTET51.1.4.736603;ies_left_dist=265;ies_min_dist=265;ies_right_dist=482;junction_seq=tccattataatttatTAtatatatacatttat;read_names=J00121:27:H3GGKBBXX:5:2104:22140:44746;sequence=TATAATAATAGAGCGCCCTTTCATAAATCTGCGAATCAAATATATAATAGTTATGCTA;start=770448;subtype=MAC;support_ref=7;support_variant=1;type=CRYPTIC;
scaffold51_4_with_IES	MILORD	internal_eliminated_sequence	770448	770487	.	.	.	ID=MILORD.4.770448.770487;Name=MILORD.4.770448.770487;bounded_by_ta=TRUE;common_boundary=None;end=770487;ies_id=IESPGM.PTET51.1.4.736603;ies_left_dist=265;ies_min_dist=265;ies_right_dist=500;junction_seq=tccattataatttatTAtataatagttatgct;read_names=J00121:27:H3GGKBBXX:5:2213:18385:8453,J00121:27:H3GGKBBXX:5:1113:8258:22766;sequence=TATAATAATAGAGCGCCCTTTCATAAATCTGCGAATCAAA;start=770448;subtype=MAC;support_ref=14;support_variant=2;type=CRYPTIC;
scaffold51_4_with_IES	MILORD	internal_eliminated_sequence	770456	770487	.	.	.	ID=MILORD.4.770456.770487;Name=MILORD.4.770456.770487;bounded_by_ta=TRUE;common_boundary=None;end=770487;ies_id=IESPGM.PTET51.1.4.736603;ies_left_dist=257;ies_min_dist=257;ies_right_dist=500;junction_seq=aatttattataataaTAtataatagttatgct;read_names=J00121:27:H3GGKBBXX:5:2107:9902:19953,J00121:27:H3GGKBBXX:5:1208:5913:21518,J00121:27:H3GGKBBXX:5:2116:6827:41141;sequence=TAGAGCGCCCTTTCATAAATCTGCGAATCAAA;start=770456;subtype=MAC;support_ref=4;support_variant=3;type=CRYPTIC;
scaffold51_4_with_IES	MILORD	internal_eliminated_sequence	770456	770489	.	.	.	ID=MILORD.4.770456.770489;Name=MILORD.4.770456.770489;bounded_by_ta=TRUE;common_boundary=None;end=770489;ies_id=IESPGM.PTET51.1.4.736603;ies_left_dist=257;ies_min_dist=257;ies_right_dist=498;junction_seq=aatttattataataaTAtaatagttatgctat;read_names=J00121:27:H3GGKBBXX:5:2108:21978:9051;sequence=TAGAGCGCCCTTTCATAAATCTGCGAATCAAATA;start=770456;subtype=MAC;support_ref=2;support_variant=1;type=CRYPTIC;
scaffold51_4_with_IES	MILORD	internal_eliminated_sequence	770713	774147	.	.	.	ID=MILORD.4.770713.774147;Name=MILORD.4.770713.774147;bounded_by_ta=TRUE;common_boundary=LEFT;end=774147;ies_id=IESPGM.PTET51.1.4.736603;ies_left_dist=0;ies_min_dist=0;ies_right_dist=-3160;junction_seq=ttattgtatattgaaTAtaaacttattgagaa;read_names=J00121:27:H3GGKBBXX:5:1112:24302:43462;sequence=TATTGTCAGAATTAAACTGAAACTCAATTTTTGTCTTAGTATTCAATTTTAAACCAATTCTATATTTTTCAATAACAAATAATTTATTAATCGAACTAATTTATTGATTAATCTTACATTAGAGAGGTTTGTGATAAATTAAACCTTAGTTTTAGTAATTCAGTTATTCAATAATATAAAAATATGGTATCTTTTCAGGAAATCAAAAGTTATTTAATCCGACATATAAAATTTTAAATAAAAAACTTAAAAAATCATTTTATTTATCTTCACTATACTTAATGAATCTAGAGTTCTAAAAATATACATTCAATCAGAATGGAAATATGTCTCTATAATAAGATTAATATGTAGATAAATTAACAGAATTGTTGAATCGATATTATATTTACTTAAATAATATTAGATTTTAGAATTTTGACATTCTTATAAATATGTTAATTTAAAGAGACGATAAATCAGGATTCCTTATTCCTCTCCTTGATATAGATATATAATATTATTAGACTCTATTAGGTCCTTCATCCATTAAGGAATTGGATGATTCTTTGGGGGTTTCATATTTATCGTCTTAATCTTGTGCCTCAAATAGATCAAGGTTCTTAATTCCTGAAAATTTCTTAACCTGAATTTATGTTAATGGAGATCCATTATCCAATTATGAAATGATAGCATCAAATTCAAATTTTGATTATACTCTTAAGTTATTGAAATTTCTATTCATTTATTTGTAATGAATTCTATAATTAATATTTTTGAATTAAGAAATTTAAACACACTTATAATTATTATAAACTCGTATAATTATATTGTGAATATTTTATATTAACTTTAAGTAATATCAGCTAAATTAAATTACTTTAAACTCTTAAATAGGATTTTTATAATTGTAGAACACTGAAGTATAATGTAATAAATTATATTTAATTTCTAAGTCTGATTCTTCCAGTTCATATAATTATTATTCTGATTGTATTGGTATTATTGAAGATTCTTTTAATTATTGACTTTTTTGATGTTTCTTACCAAAAATACTTTTCGAGCTTTTCTATCTGAATTGAGAAACTTTTGAAACTTTAGTTTATTCGTAACTAATGGAGTAGTCCACAAAAATGCTTTTTTGATTCGAAACTTATTTTATAGAGTTCGAACGCTCGTCGCTGGATTCTTTTTAACCAAATGTATTATGATTATTTTTACTTTAAATCTTCCCGTAGCTTTCTCGTTTTATATTGGAAATAGATTGAAATTGTTTTTTATTTTTATTATTAAATGAACTTTTACTAATTTGAATATTGTTTAAAGATCTTAAAGATTTAGAGGATTTTAATTTTAATTCTTAGAATTCCTTCTTATTCCAATCAAAAACCAAACAATTGCCTATTTGATTTTCGTTTATGAATAAGTTTTTCAATGATTAATAATCAGGTTTCTATTTATGCTATAATTATTTCACATATTTCATGTATCTAAATATTAAAAGGAGTACTTTAATATTGCCGATGGTAGGCCTTTACATAATGTTTCTAAAGTAATTTCTTCTTTCATTTAACCTATCTTTTCAATTCTGAATACATCTTCTTTATCAATATTTGTCCAAGGCAATGTTTGATTAATGAAGAAAATAAGGATATAACCTAATGATTCTAAATCATCTTTTTTATTCTATTCAACTCCCAAATGAGCAGCTAAGCTAGCATATCTGGTTGTCCCAATAAAGGATAATTTATCTTTAGATTTTTTATTTTACTCCAAATCTTTGGCAATTCCAAAGTCAATCAAATATATTTTAGATGAATCGGGTGATCCTAAAATATTTTCTGGTTTCAAATCTCTATGTATGATATTTCTTATAATTATAGATTTAATTCTTACCTTTTGTGGATGAGCTCCAAAATTTCAATCATTTGGATGGCTATATTGCATACACACTAATAGGAAAAGTGCTTAAATTTATGAAAATAATAGATTAAATCCTTTCCCAGCATATTTAGAATTATGACATCCATTCCTTTATAGTAACCATTCCAATAAACATTTGGAATTTAGGCAATTCCTTCTAATTATTTCAATATTGTAACCTAAGTTGTATTTAATAAGAAGCACTAGTTACTTCTTTCTATAAACTATTCAGATGAGCAACTTCATTTTTTTCAACTTTAATTGCGACCTCAATCTATTATGATAGTGATCTTCCAAAATAAACCTTTCCAAAAGATCCTTGTGATAATAAATTGATTATTTCATATTCTTCAGCAATTATATCTCCTTTTTTAATTTCTTCCATTCAAATTTAATTAATTATTAAACTAGTCAACTTATCTAATTTTTTATTAGTGATAAATCATTATTTTACATAATGAAAAAGACTTATGAAAATGAATAATACAAATGAATTAGTAATCAAAAATAATTAAGAAAATCATCTCATTGTTTCGATAGATGTTCTTTAAAATGAACATTAATCATTCCAACTTTTCTTTGTACTTAATAAATCTATTCGTCATCATCATTTAATTCATCATCAAAATCATCAAACTCTGAAAAATTGATTGGACTTTTCTTTTGTTTGTTTTCTTGAACATCGAAATCTCTAAATTCTCGATTTTAGAAAAATACTCCTTAAAATTTCTATCCCTTAGGTTATTTTACTAATGACGACTCTCTAGAATATGATTATTTTGAATTTTATCGAGATCTCGAAATATTTTTATTATTTCTATTGGATACACTTAAACTTAATTATATATAATGATATATTCTGTAGTTGGATTGTACTATTGAAGGAGCATAATTGAGAACAACTGAAGATTACTACGAAGTTTAATCGATTTGATAAGATTTACGTTTTTCACTCATCTTTAGTTTAAAGTAATCACCTTAGATATTTGAAATATCGATTTCATTAGAAGATTACTAAGCTTAATCTGAAGATTTAGTAGAAGTAGTTTGATTGTCCATCCAATCAAATTTTCTATCAAAATTGAAGTTATTTTATTGAGCTATTCTTTTAAATAACCCTTGTAAATATTAATAATCTGGAGTAGATGCGAATTTCAATTTGTAAACGTAATCCATATATTTCTAAAATTCAATAGGCAATCCTTTGCATAAATCTTTTAATTCAAGTTCCATTTTTAATTTACCTACTAACTTAGTTTTCTCTTTGTCGGATGTGGATGTGATATTTTACCATGGTAGATTCCCTATTTTCATATATATTATTAATTTACCTCTGAGCAAATATATAAAAACATATCCTAAACTTTCTAAGTCATCCTTTCTCGATAATTCATAACCCTTATGAGCAGAAATGCTAGCATATCGAGTTGTGCCTATAAAAGGTTTATTTTCTTGGAATGGACTAGATAAAATAAAAATAATACATATGCTAATTGTTATTGCGAAATTTTTTAGATATTCCAAAATCAACCA;start=770713;subtype=PARTIAL_EXTERNAL;support_ref=49;support_variant=1;type=ALTERNATIVE;
scaffold51_4_with_IES	MILORD	internal_eliminated_sequence	770713	770831	.	.	.	ID=MILORD.4.770713.770831;Name=MILORD.4.770713.770831;bounded_by_ta=TRUE;common_boundary=LEFT;end=770831;ies_id=IESPGM.PTET51.1.4.736603;ies_left_dist=0;ies_min_dist=0;ies_right_dist=156;junction_seq=ttattgtatattgaaTAgagaggtttgtgata;read_names=J00121:27:H3GGKBBXX:5:2209:10713:38803;sequence=TATTGTCAGAATTAAACTGAAACTCAATTTTTGTCTTAGTATTCAATTTTAAACCAATTCTATATTTTTCAATAACAAATAATTTATTAATCGAACTAATTTATTGATTAATCTTACAT;start=770713;subtype=PARTIAL_INTERNAL;support_ref=49;support_variant=1;type=ALTERNATIVE;
scaffold51_4_with_IES	MILORD	internal_eliminated_sequence	770713	771050	.	.	.	ID=MILORD.4.770713.771050;Name=MILORD.4.770713.771050;bounded_by_ta=TRUE;common_boundary=LEFT;end=771050;ies_id=IESPGM.PTET51.1.4.736603;ies_left_dist=0;ies_min_dist=0;ies_right_dist=-63;junction_seq=ttattgtatattgaaTAagattaatatgtaga;read_names=J00121:27:H3GGKBBXX:5:1104:16224:15574;sequence=TATTGTCAGAATTAAACTGAAACTCAATTTTTGTCTTAGTATTCAATTTTAAACCAATTCTATATTTTTCAATAACAAATAATTTATTAATCGAACTAATTTATTGATTAATCTTACATTAGAGAGGTTTGTGATAAATTAAACCTTAGTTTTAGTAATTCAGTTATTCAATAATATAAAAATATGGTATCTTTTCAGGAAATCAAAAGTTATTTAATCCGACATATAAAATTTTAAATAAAAAACTTAAAAAATCATTTTATTTATCTTCACTATACTTAATGAATCTAGAGTTCTAAAAATATACATTCAATCAGAATGGAAATATGTCTCTATAA;start=770713;subtype=PARTIAL_EXTERNAL;support_ref=49;support_variant=1;type=ALTERNATIVE;
scaffold51_4_with_IES	MILORD	internal_eliminated_sequence	770713	770987	.	.	.	ID=MILORD.4.770713.770987;Name=MILORD.4.770713.770987;bounded_by_ta=TRUE;common_boundary=Both;end=770987;ies_id=IESPGM.PTET51.1.4.736603;ies_left_dist=0;ies_min_dist=0;ies_right_dist=0;junction_seq=ttattgtatattgaaTActtaatgaatctaga;read_names=J00121:27:H3GGKBBXX:5:1116:21653:48966,J00121:27:H3GGKBBXX:5:2218:26768:29624,J00121:27:H3GGKBBXX:5:1114:19502:29448,J00121:27:H3GGKBBXX:5:2218:11241:35356,J00121:27:H3GGKBBXX:5:1109:13433:16471,J00121:27:H3GGKBBXX:5:1214:5507:16840,J00121:27:H3GGKBBXX:5:2215:24951:37519,J00121:27:H3GGKBBXX:5:1104:26900:28727,J00121:27:H3GGKBBXX:5:1126:24748:3231,J00121:27:H3GGKBBXX:5:1208:17371:12251,J00121:27:H3GGKBBXX:5:1110:26971:48685,J00121:27:H3GGKBBXX:5:1109:13352:16577,J00121:27:H3GGKBBXX:5:2225:28270:19320,J00121:27:H3GGKBBXX:5:2228:32238:1648,J00121:27:H3GGKBBXX:5:1217:17310:18194;sequence=TATTGTCAGAATTAAACTGAAACTCAATTTTTGTCTTAGTATTCAATTTTAAACCAATTCTATATTTTTCAATAACAAATAATTTATTAATCGAACTAATTTATTGATTAATCTTACATTAGAGAGGTTTGTGATAAATTAAACCTTAGTTTTAGTAATTCAGTTATTCAATAATATAAAAATATGGTATCTTTTCAGGAAATCAAAAGTTATTTAATCCGACATATAAAATTTTAAATAAAAAACTTAAAAAATCATTTTATTTATCTTCACTA;start=770713;subtype=IES;support_ref=98;support_variant=15;type=IES;
scaffold51_4_with_IES	MILORD	internal_eliminated_sequence	771197	771222	.	.	.	ID=MILORD.4.771197.771222;Name=MILORD.4.771197.771222;bounded_by_ta=TRUE;common_boundary=Both;end=771222;ies_id=IESPGM.PTET51.1.4.736812;ies_left_dist=0;ies_min_dist=0;ies_right_dist=0;junction_seq=tattcctctccttgaTAttaggtccttcatcc;read_names=J00121:27:H3GGKBBXX:5:1206:30634:1719,J00121:27:H3GGKBBXX:5:1108:5903:27443,J00121:27:H3GGKBBXX:5:2211:24170:33809,J00121:27:H3GGKBBXX:5:1228:11058:19707,J00121:27:H3GGKBBXX:5:2217:16488:20428,J00121:27:H3GGKBBXX:5:2210:29762:27707,J00121:27:H3GGKBBXX:5:1111:11860:34987,J00121:27:H3GGKBBXX:5:1126:4239:42460,J00121:27:H3GGKBBXX:5:2119:24342:48245,J00121:27:H3GGKBBXX:5:1121:2382:5657,J00121:27:H3GGKBBXX:5:1213:6593:1947,J00121:27:H3GGKBBXX:5:1122:9973:38398,J00121:27:H3GGKBBXX:5:1126:29325:5464,J00121:27:H3GGKBBXX:5:2113:25540:2633,J00121:27:H3GGKBBXX:5:1114:29153:37976,J00121:27:H3GGKBBXX:5:1214:13504:15785,J00121:27:H3GGKBBXX:5:2223:10480:19619,J00121:27:H3GGKBBXX:5:2206:14620:29044,J00121:27:H3GGKBBXX:5:1211:5416:46012,J00121:27:H3GGKBBXX:5:1213:20588:30837,J00121:27:H3GGKBBXX:5:1226:15189:43990,J00121:27:H3GGKBBXX:5:1223:12794:2985,J00121:27:H3GGKBBXX:5:2120:20344:23557,J00121:27:H3GGKBBXX:5:1104:8734:42970,J00121:27:H3GGKBBXX:5:2101:5568:39840,J00121:27:H3GGKBBXX:5:1126:24048:23997,J00121:27:H3GGKBBXX:5:1228:24271:25369,J00121:27:H3GGKBBXX:5:2201:7233:28024,J00121:27:H3GGKBBXX:5:2225:13616:13271,J00121:27:H3GGKBBXX:5:2212:32349:14537,J00121:27:H3GGKBBXX:5:2221:8603:15240,J00121:27:H3GGKBBXX:5:1124:16072:17421,J00121:27:H3GGKBBXX:5:1215:22272:18529,J00121:27:H3GGKBBXX:5:2102:28737:6097,J00121:27:H3GGKBBXX:5:1117:24819:36481,J00121:27:H3GGKBBXX:5:1203:22648:37853,J00121:27:H3GGKBBXX:5:1209:22191:35339,J00121:27:H3GGKBBXX:5:1104:12347:10757,J00121:27:H3GGKBBXX:5:1207:17634:15698,J00121:27:H3GGKBBXX:5:2118:19410:20252,J00121:27:H3GGKBBXX:5:2119:15432:27215,J00121:27:H3GGKBBXX:5:1214:30371:33686,J00121:27:H3GGKBBXX:5:1108:26037:18827,J00121:27:H3GGKBBXX:5:2209:17229:39225,J00121:27:H3GGKBBXX:5:1113:11738:24718,J00121:27:H3GGKBBXX:5:2118:22445:18124,J00121:27:H3GGKBBXX:5:1110:12236:6413,J00121:27:H3GGKBBXX:5:1215:6066:14713;sequence=TATAGATATATAATATTATTAGACTC;start=771197;subtype=IES;support_ref=45;support_variant=48;type=IES;
scaffold51_4_with_IES	MILORD	internal_eliminated_sequence	771666	771694	.	.	.	ID=MILORD.4.771666.771694;Name=MILORD.4.771666.771694;bounded_by_ta=TRUE;common_boundary=None;end=771694;ies_id=IESPGM.PTET51.1.4.736812;ies_left_dist=-469;ies_min_dist=469;ies_right_dist=-472;junction_seq=gattcttccagttcaTAttgaagattctttta;read_names=J00121:27:H3GGKBBXX:5:1209:12398:31066;sequence=TATAATTATTATTCTGATTGTATTGGTAT;start=771666;subtype=MAC;support_ref=96;support_variant=1;type=CRYPTIC;
scaffold51_4_with_IES	MILORD	internal_eliminated_sequence	771668	771694	.	.	.	ID=MILORD.4.771668.771694;Name=MILORD.4.771668.771694;bounded_by_ta=TRUE;common_boundary=None;end=771694;ies_id=IESPGM.PTET51.1.4.736812;ies_left_dist=-471;ies_min_dist=471;ies_right_dist=-472;junction_seq=ttcttccagttcataTAttgaagattctttta;read_names=J00121:27:H3GGKBBXX:5:2215:22820:1859,J00121:27:H3GGKBBXX:5:2101:17604:13324;sequence=TAATTATTATTCTGATTGTATTGGTAT;start=771668;subtype=MAC;support_ref=190;support_variant=2;type=CRYPTIC;
scaffold51_4_with_IES	MILORD	internal_eliminated_sequence	773440	773487	.	.	.	ID=MILORD.4.773440.773487;Name=MILORD.4.773440.773487;bounded_by_ta=TRUE;common_boundary=Both;end=773487;ies_id=IESPGM.PTET51.1.4.739029;ies_left_dist=0;ies_min_dist=0;ies_right_dist=0;junction_seq=attatttctattggaTActattgaaggagcat;read_names=J00121:27:H3GGKBBXX:5:1212:18111:28200,J00121:27:H3GGKBBXX:5:1224:2260:29536,J00121:27:H3GGKBBXX:5:2219:30584:24560,J00121:27:H3GGKBBXX:5:1112:23723:2967,J00121:27:H3GGKBBXX:5:2217:14062:15100,J00121:27:H3GGKBBXX:5:2120:19004:24718,J00121:27:H3GGKBBXX:5:1116:22912:43726,J00121:27:H3GGKBBXX:5:1104:5457:35356,J00121:27:H3GGKBBXX:5:1216:14966:13042,J00121:27:H3GGKBBXX:5:1112:23419:3389,J00121:27:H3GGKBBXX:5:1201:6370:10915,J00121:27:H3GGKBBXX:5:1204:23145:27180,J00121:27:H3GGKBBXX:5:1119:3092:25914,J00121:27:H3GGKBBXX:5:2217:5010:18968,J00121:27:H3GGKBBXX:5:1118:23642:32050,J00121:27:H3GGKBBXX:5:2218:17432:15029,J00121:27:H3GGKBBXX:5:1208:29904:22573,J00121:27:H3GGKBBXX:5:1212:23236:18335,J00121:27:H3GGKBBXX:5:1115:14651:46328,J00121:27:H3GGKBBXX:5:1113:8298:14291,J00121:27:H3GGKBBXX:5:2128:21521:20674;sequence=TACACTTAAACTTAATTATATATAATGATATATTCTGTAGTTGGATTG;start=773440;subtype=IES;support_ref=4;support_variant=21;type=IES;
scaffold51_4_with_IES	MILORD	internal_eliminated_sequence	773440	773476	.	.	.	ID=MILORD.4.773440.773476;Name=MILORD.4.773440.773476;bounded_by_ta=TRUE;common_boundary=LEFT;end=773476;ies_id=IESPGM.PTET51.1.4.739029;ies_left_dist=0;ies_min_dist=0;ies_right_dist=11;junction_seq=attatttctattggaTAgttggattgtactat;read_names=J00121:27:H3GGKBBXX:5:2113:17350:13904;sequence=TACACTTAAACTTAATTATATATAATGATATATTCTG;start=773440;subtype=PARTIAL_INTERNAL;support_ref=2;support_variant=1;type=ALTERNATIVE;
scaffold51_4_with_IES	MILORD	internal_eliminated_sequence	774846	774947	.	.	.	ID=MILORD.4.774846.774947;Name=MILORD.4.774846.774947;bounded_by_ta=TRUE;common_boundary=None;end=774947;ies_id=IESPGM.PTET51.1.4.739029;ies_left_dist=-1406;ies_min_dist=1406;ies_right_dist=-1460;junction_seq=atcacaacttctagaTAttatataaatactat;read_names=J00121:27:H3GGKBBXX:5:1221:7821:45080;sequence=TATACTAATATTTTAATCAATAAAAAACTGCATATTTGTATTTTTAGAAATTAATCGTTTAGTTGTTTGAATTTTTTTTATATATTCATTCTTTTTTATCTG;start=774846;subtype=MAC;support_ref=93;support_variant=1;type=CRYPTIC;
scaffold51_4_with_IES	MILORD	internal_eliminated_sequence	777500	777576	.	.	.	ID=MILORD.4.777500.777576;Name=MILORD.4.777500.777576;bounded_by_ta=TRUE;common_boundary=Both;end=777576;ies_id=IESPGM.PTET51.1.4.743041;ies_left_dist=0;ies_min_dist=0;ies_right_dist=0;junction_seq=tgattcaataagtagTAtcgtacccattttta;read_names=J00121:27:H3GGKBBXX:5:2219:29325:28639,J00121:27:H3GGKBBXX:5:2210:12418:4655,J00121:27:H3GGKBBXX:5:2202:6157:30450,J00121:27:H3GGKBBXX:5:1207:6776:7926,J00121:27:H3GGKBBXX:5:2109:21156:23311,J00121:27:H3GGKBBXX:5:1120:5132:24208,J00121:27:H3GGKBBXX:5:1227:3863:44060,J00121:27:H3GGKBBXX:5:1106:26971:21254,J00121:27:H3GGKBBXX:5:1202:29528:18511,J00121:27:H3GGKBBXX:5:2128:27113:28780,J00121:27:H3GGKBBXX:5:2222:9668:30661,J00121:27:H3GGKBBXX:5:1218:29143:35075,J00121:27:H3GGKBBXX:5:1124:18142:16788,J00121:27:H3GGKBBXX:5:2222:13190:16331,J00121:27:H3GGKBBXX:5:1102:16092:28112,J00121:27:H3GGKBBXX:5:2211:19228:23100,J00121:27:H3GGKBBXX:5:2211:7679:35901,J00121:27:H3GGKBBXX:5:1105:13047:27865,J00121:27:H3GGKBBXX:5:1101:11201:8101,J00121:27:H3GGKBBXX:5:1120:23865:40877,J00121:27:H3GGKBBXX:5:2219:11688:45977,J00121:27:H3GGKBBXX:5:2221:4422:38732,J00121:27:H3GGKBBXX:5:1220:24282:37871,J00121:27:H3GGKBBXX:5:2225:11880:47260,J00121:27:H3GGKBBXX:5:2218:14813:28393,J00121:27:H3GGKBBXX:5:2227:26707:28006,J00121:27:H3GGKBBXX:5:1114:4706:43374;sequence=TACAGATAATATAGAGAGGAACATTATTTGAATAATTGAATTTCAAATTAAACACATAATTGTTCATACTCAAACAG;start=777500;subtype=IES;support_ref=56;support_variant=27;type=IES;
scaffold51_4_with_IES	MILORD	internal_eliminated_sequence	780050	780087	.	.	.	ID=MILORD.4.780050.780087;Name=MILORD.4.780050.780087;bounded_by_ta=TRUE;common_boundary=Both;end=780087;ies_id=IESPGM.PTET51.1.4.745514;ies_left_dist=0;ies_min_dist=0;ies_right_dist=0;junction_seq=gttatttgaagtagtTAcaagaaggagaggat;read_names=J00121:27:H3GGKBBXX:5:2227:5274:6835,J00121:27:H3GGKBBXX:5:2112:21805:47788,J00121:27:H3GGKBBXX:5:1107:23693:26406,J00121:27:H3GGKBBXX:5:1224:8542:13201,J00121:27:H3GGKBBXX:5:1121:5244:43392,J00121:27:H3GGKBBXX:5:1112:24728:13746,J00121:27:H3GGKBBXX:5:2219:27275:36552,J00121:27:H3GGKBBXX:5:2212:28503:21447,J00121:27:H3GGKBBXX:5:2117:2209:26705,J00121:27:H3GGKBBXX:5:2103:27285:12620,J00121:27:H3GGKBBXX:5:2219:20344:38433,J00121:27:H3GGKBBXX:5:1222:5203:27637,J00121:27:H3GGKBBXX:5:2109:8186:26793,J00121:27:H3GGKBBXX:5:1228:18254:33897,J00121:27:H3GGKBBXX:5:1106:5599:32789,J00121:27:H3GGKBBXX:5:1108:29203:4374,J00121:27:H3GGKBBXX:5:2224:12550:28938,J00121:27:H3GGKBBXX:5:1125:9993:4989,J00121:27:H3GGKBBXX:5:1101:21937:10915,J00121:27:H3GGKBBXX:5:1212:11779:44236,J00121:27:H3GGKBBXX:5:2211:12631:26512,J00121:27:H3GGKBBXX:5:1208:18903:15539,J00121:27:H3GGKBBXX:5:1107:2219:5165,J00121:27:H3GGKBBXX:5:2209:3772:6484,J00121:27:H3GGKBBXX:5:2223:14539:38398,J00121:27:H3GGKBBXX:5:1219:15219:23083,J00121:27:H3GGKBBXX:5:1104:3397:14660,J00121:27:H3GGKBBXX:5:1204:30330:17438,J00121:27:H3GGKBBXX:5:1103:19684:15416,J00121:27:H3GGKBBXX:5:1122:14478:28833,J00121:27:H3GGKBBXX:5:1123:24566:43497,J00121:27:H3GGKBBXX:5:2215:4503:10458,J00121:27:H3GGKBBXX:5:2104:9262:2633,J00121:27:H3GGKBBXX:5:1104:6674:8453,J00121:27:H3GGKBBXX:5:1212:27285:31787,J00121:27:H3GGKBBXX:5:1206:24454:2967,J00121:27:H3GGKBBXX:5:2221:27793:23874,J00121:27:H3GGKBBXX:5:1105:10105:5851,J00121:27:H3GGKBBXX:5:1124:30563:44605,J00121:27:H3GGKBBXX:5:2119:21998:15909,J00121:27:H3GGKBBXX:5:2225:28950:4848,J00121:27:H3GGKBBXX:5:1207:11464:31734,J00121:27:H3GGKBBXX:5:2228:9374:37853,J00121:27:H3GGKBBXX:5:2215:19370:44306,J00121:27:H3GGKBBXX:5:2220:8917:39629,J00121:27:H3GGKBBXX:5:1120:21846:47155,J00121:27:H3GGKBBXX:5:1126:25073:34073,J00121:27:H3GGKBBXX:5:2205:11941:16770,J00121:27:H3GGKBBXX:5:1208:6228:16014,J00121:27:H3GGKBBXX:5:2121:14519:45221,J00121:27:H3GGKBBXX:5:2224:5162:45396,J00121:27:H3GGKBBXX:5:1117:28970:26863;sequence=TATAGTGTTTTACCGATTATTCTATTTCTGAATAACTA;start=780050;subtype=IES;support_ref=0;support_variant=52;type=IES;
scaffold51_4_with_IES	MILORD	internal_eliminated_sequence	780683	780748	.	.	.	ID=MILORD.4.780683.780748;Name=MILORD.4.780683.780748;bounded_by_ta=TRUE;common_boundary=Both;end=780748;ies_id=IESPGM.PTET51.1.4.746109;ies_left_dist=0;ies_min_dist=0;ies_right_dist=0;junction_seq=aattaattcatcaatTAtcagaaaattcaaga;read_names=J00121:27:H3GGKBBXX:5:1221:20202:34530,J00121:27:H3GGKBBXX:5:2218:18162:3741,J00121:27:H3GGKBBXX:5:1123:7872:26599,J00121:27:H3GGKBBXX:5:1103:5528:38820,J00121:27:H3GGKBBXX:5:1209:29528:47841,J00121:27:H3GGKBBXX:5:2214:10612:47137,J00121:27:H3GGKBBXX:5:2214:23216:35743,J00121:27:H3GGKBBXX:5:1204:22587:16014,J00121:27:H3GGKBBXX:5:1228:15473:9807,J00121:27:H3GGKBBXX:5:1124:8217:39611,J00121:27:H3GGKBBXX:5:2213:9841:15733,J00121:27:H3GGKBBXX:5:2117:27082:7521,J00121:27:H3GGKBBXX:5:1224:8136:47137,J00121:27:H3GGKBBXX:5:2214:15869:22379,J00121:27:H3GGKBBXX:5:1221:20172:34442,J00121:27:H3GGKBBXX:5:2103:17503:5974,J00121:27:H3GGKBBXX:5:2225:24221:2844,J00121:27:H3GGKBBXX:5:1112:21399:19267,J00121:27:H3GGKBBXX:5:1226:8846:36376,J00121:27:H3GGKBBXX:5:2217:18568:31171,J00121:27:H3GGKBBXX:5:2118:14509:39330,J00121:27:H3GGKBBXX:5:1111:22414:3618,J00121:27:H3GGKBBXX:5:2219:24677:6906,J00121:27:H3GGKBBXX:5:1126:12824:42038;sequence=TATGGTAAATAAGAGTTAATTTATTATTTTTAACTTGCATAATATAATTACAATTGTAATGAAGTG;start=780683;subtype=IES;support_ref=18;support_variant=24;type=IES;
scaffold51_4_with_IES	MILORD	internal_eliminated_sequence	781170	781247	.	.	.	ID=MILORD.4.781170.781247;Name=MILORD.4.781170.781247;bounded_by_ta=TRUE;common_boundary=Both;end=781247;ies_id=IESPGM.PTET51.1.4.746530;ies_left_dist=0;ies_min_dist=0;ies_right_dist=0;junction_seq=agtggtaatagatgtTAacagatattaaataa;read_names=J00121:27:H3GGKBBXX:5:2104:12469:34284,J00121:27:H3GGKBBXX:5:1217:27123:3618,J00121:27:H3GGKBBXX:5:1207:11069:2527,J00121:27:H3GGKBBXX:5:1215:16792:42337,J00121:27:H3GGKBBXX:5:1213:8795:34108,J00121:27:H3GGKBBXX:5:1227:20882:41053,J00121:27:H3GGKBBXX:5:1108:10064:8910,J00121:27:H3GGKBBXX:5:1111:9658:34618,J00121:27:H3GGKBBXX:5:2113:30645:33527,J00121:27:H3GGKBBXX:5:2111:30127:34389,J00121:27:H3GGKBBXX:5:2227:17330:40807,J00121:27:H3GGKBBXX:5:1105:16508:34741,J00121:27:H3GGKBBXX:5:1209:22709:1806,J00121:27:H3GGKBBXX:5:1107:3559:20990,J00121:27:H3GGKBBXX:5:1214:5629:25070,J00121:27:H3GGKBBXX:5:2207:4168:40051,J00121:27:H3GGKBBXX:5:1107:31406:42020,J00121:27:H3GGKBBXX:5:1120:10977:32402,J00121:27:H3GGKBBXX:5:2126:15097:28815,J00121:27:H3GGKBBXX:5:1219:12642:1209,J00121:27:H3GGKBBXX:5:2221:24870:25421,J00121:27:H3GGKBBXX:5:1121:20882:3881,J00121:27:H3GGKBBXX:5:2102:32339:5939,J00121:27:H3GGKBBXX:5:1210:25702:31048,J00121:27:H3GGKBBXX:5:2210:11992:26459,J00121:27:H3GGKBBXX:5:2218:12053:40772,J00121:27:H3GGKBBXX:5:2117:11241:45097,J00121:27:H3GGKBBXX:5:2102:11880:4391,J00121:27:H3GGKBBXX:5:1209:21420:26652,J00121:27:H3GGKBBXX:5:1222:19400:9016,J00121:27:H3GGKBBXX:5:1105:6573:45344,J00121:27:H3GGKBBXX:5:1112:4817:36780,J00121:27:H3GGKBBXX:5:1125:19004:4602,J00121:27:H3GGKBBXX:5:1207:18984:4040,J00121:27:H3GGKBBXX:5:1223:9881:10352,J00121:27:H3GGKBBXX:5:1109:5832:32912,J00121:27:H3GGKBBXX:5:1207:8359:25650,J00121:27:H3GGKBBXX:5:1228:15250:48104,J00121:27:H3GGKBBXX:5:2225:18599:24437,J00121:27:H3GGKBBXX:5:2221:14458:47964,J00121:27:H3GGKBBXX:5:1211:27529:31329,J00121:27:H3GGKBBXX:5:2203:28950:7451,J00121:27:H3GGKBBXX:5:1210:18446:25615,J00121:27:H3GGKBBXX:5:2109:9587:21377,J00121:27:H3GGKBBXX:5:1107:27113:8629,J00121:27:H3GGKBBXX:5:2103:18730:45836;sequence=TATAGTGAATCTAGATTTCTTGGGTTAATTATTATAATAAATATATATATCATATTTATAAATATTGAATCACAACTG;start=781170;subtype=IES;support_ref=14;support_variant=46;type=IES;
scaffold51_4_with_IES	MILORD	internal_eliminated_sequence	781742	781798	.	.	.	ID=MILORD.4.781742.781798;Name=MILORD.4.781742.781798;bounded_by_ta=TRUE;common_boundary=Both;end=781798;ies_id=IESPGM.PTET51.1.4.747024;ies_left_dist=0;ies_min_dist=0;ies_right_dist=0;junction_seq=taataggatgagagaTAtttgaattaataaat;read_names=J00121:27:H3GGKBBXX:5:2107:17513:36939,J00121:27:H3GGKBBXX:5:1117:17117:27742,J00121:27:H3GGKBBXX:5:2214:8734:2457,J00121:27:H3GGKBBXX:5:1218:28544:30415,J00121:27:H3GGKBBXX:5:2111:23257:14326,J00121:27:H3GGKBBXX:5:1101:24880:28956,J00121:27:H3GGKBBXX:5:1207:20892:25105,J00121:27:H3GGKBBXX:5:1204:9952:39734,J00121:27:H3GGKBBXX:5:2222:14042:18335,J00121:27:H3GGKBBXX:5:1216:26951:33281,J00121:27:H3GGKBBXX:5:2224:10774:2439,J00121:27:H3GGKBBXX:5:1221:18000:30116,J00121:27:H3GGKBBXX:5:2109:28026:38767,J00121:27:H3GGKBBXX:5:2218:31335:28745,J00121:27:H3GGKBBXX:5:1214:19065:30943,J00121:27:H3GGKBBXX:5:1119:4614:46346,J00121:27:H3GGKBBXX:5:1221:18203:29870,J00121:27:H3GGKBBXX:5:2110:17503:23065,J00121:27:H3GGKBBXX:5:2120:11535:24542,J00121:27:H3GGKBBXX:5:1208:19684:42847,J00121:27:H3GGKBBXX:5:2211:6705:3934,J00121:27:H3GGKBBXX:5:1119:13037:16383,J00121:27:H3GGKBBXX:5:1203:17452:44042;sequence=TACACCTAATGAGTAATTTTGGTTCATTTATAATGGGAAATCAATTAAAATCTAGTG;start=781742;subtype=IES;support_ref=0;support_variant=23;type=IES;
scaffold51_4_with_IES	MILORD	internal_eliminated_sequence	781988	782016	.	.	.	ID=MILORD.4.781988.782016;Name=MILORD.4.781988.782016;bounded_by_ta=TRUE;common_boundary=Both;end=782016;ies_id=IESPGM.PTET51.1.4.747213;ies_left_dist=0;ies_min_dist=0;ies_right_dist=0;junction_seq=gatccacctactcatTAatagaagttgaatgt;read_names=J00121:27:H3GGKBBXX:5:2213:20882:48368,J00121:27:H3GGKBBXX:5:1216:17543:8224,J00121:27:H3GGKBBXX:5:1123:13078:39101,J00121:27:H3GGKBBXX:5:2115:21917:37501,J00121:27:H3GGKBBXX:5:1124:21217:16348,J00121:27:H3GGKBBXX:5:1218:5832:17051,J00121:27:H3GGKBBXX:5:1104:30746:37677,J00121:27:H3GGKBBXX:5:2115:31385:17755,J00121:27:H3GGKBBXX:5:2103:21937:27725,J00121:27:H3GGKBBXX:5:1114:27346:23909,J00121:27:H3GGKBBXX:5:1113:25093:45185,J00121:27:H3GGKBBXX:5:2222:4767:31382,J00121:27:H3GGKBBXX:5:2117:1935:32420,J00121:27:H3GGKBBXX:5:2217:5203:38785,J00121:27:H3GGKBBXX:5:1225:21004:28428,J00121:27:H3GGKBBXX:5:1123:18091:1894,J00121:27:H3GGKBBXX:5:1113:25053:45361,J00121:27:H3GGKBBXX:5:1109:17665:23733,J00121:27:H3GGKBBXX:5:1207:30655:8682,J00121:27:H3GGKBBXX:5:2114:29427:19214,J00121:27:H3GGKBBXX:5:2226:5375:40842,J00121:27:H3GGKBBXX:5:2207:3924:27145,J00121:27:H3GGKBBXX:5:1215:22404:11688,J00121:27:H3GGKBBXX:5:1221:27691:15996,J00121:27:H3GGKBBXX:5:2126:25510:37572,J00121:27:H3GGKBBXX:5:1227:4249:38152,J00121:27:H3GGKBBXX:5:2217:19502:3213,J00121:27:H3GGKBBXX:5:1128:26037:2756,J00121:27:H3GGKBBXX:5:1125:9628:26758,J00121:27:H3GGKBBXX:5:1118:9536:6906,J00121:27:H3GGKBBXX:5:1221:21531:8734,J00121:27:H3GGKBBXX:5:2218:17837:31417,J00121:27:H3GGKBBXX:5:1207:22272:43392,J00121:27:H3GGKBBXX:5:1203:17198:21553,J00121:27:H3GGKBBXX:5:2212:2432:9860,J00121:27:H3GGKBBXX:5:1107:24819:34371,J00121:27:H3GGKBBXX:5:2128:5771:47753,J00121:27:H3GGKBBXX:5:2211:22353:40051,J00121:27:H3GGKBBXX:5:1209:2108:36622,J00121:27:H3GGKBBXX:5:2208:32583:36464,J00121:27:H3GGKBBXX:5:2104:14286:46821,J00121:27:H3GGKBBXX:5:2222:25804:25879,J00121:27:H3GGKBBXX:5:1115:5406:44904,J00121:27:H3GGKBBXX:5:1225:4269:15504,J00121:27:H3GGKBBXX:5:1112:16528:18247,J00121:27:H3GGKBBXX:5:1113:30046:4321,J00121:27:H3GGKBBXX:5:2115:28199:11143;sequence=TATAGTTAGAATCTATGTGATTATGACTA;start=781988;subtype=IES;support_ref=0;support_variant=47;type=IES;
scaffold51_4_with_IES	MILORD	internal_eliminated_sequence	785497	785522	.	.	.	ID=MILORD.4.785497.785522;Name=MILORD.4.785497.785522;bounded_by_ta=TRUE;common_boundary=Both;end=785522;ies_id=IESPGM.PTET51.1.4.750693;ies_left_dist=0;ies_min_dist=0;ies_right_dist=0;junction_seq=tccaaggaaatctgtTAattattaccacacaa;read_names=J00121:27:H3GGKBBXX:5:1212:26463:24876,J00121:27:H3GGKBBXX:5:1203:15544:10141,J00121:27:H3GGKBBXX:5:2209:14763:4462,J00121:27:H3GGKBBXX:5:2205:29376:39453,J00121:27:H3GGKBBXX:5:1105:24890:29606,J00121:27:H3GGKBBXX:5:1207:20618:8734,J00121:27:H3GGKBBXX:5:1121:3549:38381,J00121:27:H3GGKBBXX:5:1219:25804:12023,J00121:27:H3GGKBBXX:5:2221:9577:19988,J00121:27:H3GGKBBXX:5:1222:21937:43515,J00121:27:H3GGKBBXX:5:1114:10551:23012,J00121:27:H3GGKBBXX:5:1115:12215:3319,J00121:27:H3GGKBBXX:5:1211:10693:40983,J00121:27:H3GGKBBXX:5:2209:9831:32279,J00121:27:H3GGKBBXX:5:1216:16731:11847;sequence=TATATTTAAATTCCAAATATACACTA;start=785497;subtype=IES;support_ref=129;support_variant=15;type=IES;
scaffold51_4_with_IES	MILORD	internal_eliminated_sequence	786712	786969	.	.	.	ID=MILORD.4.786712.786969;Name=MILORD.4.786712.786969;bounded_by_ta=TRUE;common_boundary=Both;end=786969;ies_id=IESPGM.PTET51.1.4.751882;ies_left_dist=0;ies_min_dist=0;ies_right_dist=0;junction_seq=ttgtttttgatgatgTActtgatcacatattg;read_names=J00121:27:H3GGKBBXX:5:1227:17300:17931,J00121:27:H3GGKBBXX:5:2226:25631:29589,J00121:27:H3GGKBBXX:5:2216:21805:46838,J00121:27:H3GGKBBXX:5:2224:20862:26424,J00121:27:H3GGKBBXX:5:2207:22607:30081,J00121:27:H3GGKBBXX:5:2202:27732:19724,J00121:27:H3GGKBBXX:5:2107:21734:49071,J00121:27:H3GGKBBXX:5:2201:11931:41335,J00121:27:H3GGKBBXX:5:2221:27570:46276,J00121:27:H3GGKBBXX:5:1206:4127:44904,J00121:27:H3GGKBBXX:5:1223:24941:33422,J00121:27:H3GGKBBXX:5:2221:24799:13341,J00121:27:H3GGKBBXX:5:2107:27803:30292,J00121:27:H3GGKBBXX:5:2222:11383:32965,J00121:27:H3GGKBBXX:5:1212:23480:23434,J00121:27:H3GGKBBXX:5:1216:19329:42267,J00121:27:H3GGKBBXX:5:1208:23054:36692,J00121:27:H3GGKBBXX:5:1202:22211:4321,J00121:27:H3GGKBBXX:5:1205:28077:7556,J00121:27:H3GGKBBXX:5:2213:14580:14906;sequence=TATTGAAGACTAAAATTATGGGTTCTCATAAAATATATTAATTATTCTAAGTTATTTCATGTAAAGATAATTTGTTCAACATTTTTTATTGCAGTTTCTTTATTTTGAAAATTGATAAATTACCTATACCTTAGAATCTTGTTATTATTAAAAATCAAGATAATTTATGAATCTAAAATGATGTAATAAAACTCTTTTAAACATTGAAGTATAATATTTATAAACTATAAGAAATAGTTATAATTATTGTTTAAACAA;start=786712;subtype=IES;support_ref=40;support_variant=20;type=IES;
scaffold51_4_with_IES	MILORD	internal_eliminated_sequence	787424	787481	.	.	.	ID=MILORD.4.787424.787481;Name=MILORD.4.787424.787481;bounded_by_ta=TRUE;common_boundary=Both;end=787481;ies_id=IESPGM.PTET51.1.4.752336;ies_left_dist=0;ies_min_dist=0;ies_right_dist=0;junction_seq=tttacacgttgtattTAcaatgaatcctaaga;read_names=J00121:27:H3GGKBBXX:5:1111:15656:1508,J00121:27:H3GGKBBXX:5:1112:7984:21518,J00121:27:H3GGKBBXX:5:2128:7090:39910,J00121:27:H3GGKBBXX:5:2213:20862:41299,J00121:27:H3GGKBBXX:5:2103:29356:6536,J00121:27:H3GGKBBXX:5:2120:18477:27637,J00121:27:H3GGKBBXX:5:2223:30563:25404,J00121:27:H3GGKBBXX:5:2216:9942:12673,J00121:27:H3GGKBBXX:5:1220:23104:14977,J00121:27:H3GGKBBXX:5:2102:25053:39770,J00121:27:H3GGKBBXX:5:1226:17249:39365,J00121:27:H3GGKBBXX:5:1201:20517:47841,J00121:27:H3GGKBBXX:5:2124:8511:42407,J00121:27:H3GGKBBXX:5:1209:21907:16207,J00121:27:H3GGKBBXX:5:1220:19979:22643,J00121:27:H3GGKBBXX:5:1219:17269:32648,J00121:27:H3GGKBBXX:5:2209:5822:49177,J00121:27:H3GGKBBXX:5:1210:21349:18054,J00121:27:H3GGKBBXX:5:1122:23084:27672,J00121:27:H3GGKBBXX:5:2222:4493:32314,J00121:27:H3GGKBBXX:5:1106:4888:44992,J00121:27:H3GGKBBXX:5:2119:25641:18423,J00121:27:H3GGKBBXX:5:1207:3620:1824,J00121:27:H3GGKBBXX:5:2212:13535:25509,J00121:27:H3GGKBBXX:5:1122:4056:2053,J00121:27:H3GGKBBXX:5:1104:4767:8805,J00121:27:H3GGKBBXX:5:2101:1276:37255,J00121:27:H3GGKBBXX:5:2218:5386:39770,J00121:27:H3GGKBBXX:5:2227:11282:46293,J00121:27:H3GGKBBXX:5:1221:16782:8242,J00121:27:H3GGKBBXX:5:2120:24190:47243,J00121:27:H3GGKBBXX:5:2119:8745:5464;sequence=TATTGTGAATTCAAATTATTATTTAGGATGTTTAATTATTGTTGGAATCAACATACAA;start=787424;subtype=IES;support_ref=0;support_variant=32;type=IES;
scaffold51_4_with_IES	MILORD	internal_eliminated_sequence	787618	787840	.	.	.	ID=MILORD.4.787618.787840;Name=MILORD.4.787618.787840;bounded_by_ta=TRUE;common_boundary=Both;end=787840;ies_id=IESPGM.PTET51.1.4.752472;ies_left_dist=0;ies_min_dist=0;ies_right_dist=0;junction_seq=aaagcatttactatgTAcattgatcctcctga;read_names=J00121:27:H3GGKBBXX:5:2113:15402:15944,J00121:27:H3GGKBBXX:5:1123:23277:22555,J00121:27:H3GGKBBXX:5:1108:14336:28797,J00121:27:H3GGKBBXX:5:2125:5578:34512,J00121:27:H3GGKBBXX:5:1207:22293:38504,J00121:27:H3GGKBBXX:5:2121:26058:11442,J00121:27:H3GGKBBXX:5:1114:24515:36692,J00121:27:H3GGKBBXX:5:2219:22495:30099,J00121:27:H3GGKBBXX:5:2226:27204:31646,J00121:27:H3GGKBBXX:5:1126:15148:24753,J00121:27:H3GGKBBXX:5:1225:20293:20656,J00121:27:H3GGKBBXX:5:2101:12692:8857,J00121:27:H3GGKBBXX:5:2115:10307:48157,J00121:27:H3GGKBBXX:5:1119:28838:22063,J00121:27:H3GGKBBXX:5:2219:17919:31769,J00121:27:H3GGKBBXX:5:2211:17005:18687,J00121:27:H3GGKBBXX:5:1117:19969:2861,J00121:27:H3GGKBBXX:5:2220:31203:7556,J00121:27:H3GGKBBXX:5:1117:24789:27742,J00121:27:H3GGKBBXX:5:1209:14803:13640,J00121:27:H3GGKBBXX:5:2224:12489:22362,J00121:27:H3GGKBBXX:5:2215:10044:48755,J00121:27:H3GGKBBXX:5:1224:6360:26898,J00121:27:H3GGKBBXX:5:1105:21724:13992,J00121:27:H3GGKBBXX:5:2205:17756:31277,J00121:27:H3GGKBBXX:5:2118:7811:24384,J00121:27:H3GGKBBXX:5:1103:12469:41317,J00121:27:H3GGKBBXX:5:1124:22140:35110,J00121:27:H3GGKBBXX:5:1112:4269:33826,J00121:27:H3GGKBBXX:5:1114:10074:5165,J00121:27:H3GGKBBXX:5:1111:25885:28340,J00121:27:H3GGKBBXX:5:2201:28879:34688;sequence=TATAGTTCTTGAAAGTTAGAAACATTTTAGAACAATGATATAGAAGAATATATGGCAGAAATAATTAAATTTATATATTGATGATGCATATATACTATTATAAGGATAATATAAAAATACAATGAATAGACATAATATGGAAATGAGATAGCAAATGTGAGAGTTGATTAAATGAATTAGAATTTAAATATCTTGTAACTAAAATCTTTTTGTGGATGATCTA;start=787618;subtype=IES;support_ref=36;support_variant=32;type=IES;
scaffold51_4_with_IES	MILORD	internal_eliminated_sequence	791215	791281	.	.	.	ID=MILORD.4.791215.791281;Name=MILORD.4.791215.791281;bounded_by_ta=TRUE;common_boundary=RIGHT;end=791281;ies_id=IESPGM.PTET51.1.4.755863;ies_left_dist=17;ies_min_dist=0;ies_right_dist=0;junction_seq=aggtataagataaaaTAccatgggatgccttt;read_names=J00121:27:H3GGKBBXX:5:2111:13626:19619;sequence=TATAGATCCATCTAAATTACACTCAATTTATTAGAATTAATAATAAACAATCTTTGTGAAATATCTA;start=791215;subtype=PARTIAL_EXTERNAL;support_ref=79;support_variant=1;type=ALTERNATIVE;
scaffold51_4_with_IES	MILORD	internal_eliminated_sequence	791232	791281	.	.	.	ID=MILORD.4.791232.791281;Name=MILORD.4.791232.791281;bounded_by_ta=TRUE;common_boundary=Both;end=791281;ies_id=IESPGM.PTET51.1.4.755863;ies_left_dist=0;ies_min_dist=0;ies_right_dist=0;junction_seq=tagatccatctaaatTAccatgggatgccttt;read_names=J00121:27:H3GGKBBXX:5:2212:13007:21219,J00121:27:H3GGKBBXX:5:2215:5578:20445,J00121:27:H3GGKBBXX:5:1227:23571:41247,J00121:27:H3GGKBBXX:5:1113:24830:2985,J00121:27:H3GGKBBXX:5:2209:25093:33158,J00121:27:H3GGKBBXX:5:2117:20263:9455,J00121:27:H3GGKBBXX:5:1204:28148:35251,J00121:27:H3GGKBBXX:5:1118:23125:39559,J00121:27:H3GGKBBXX:5:2208:21542:14344,J00121:27:H3GGKBBXX:5:2214:7364:15451,J00121:27:H3GGKBBXX:5:1201:13798:22766,J00121:27:H3GGKBBXX:5:1105:19248:13570,J00121:27:H3GGKBBXX:5:2223:5487:15223,J00121:27:H3GGKBBXX:5:2221:26687:46364;sequence=TACACTCAATTTATTAGAATTAATAATAAACAATCTTTGTGAAATATCTA;start=791232;subtype=IES;support_ref=152;support_variant=14;type=IES;
scaffold51_4_with_IES	MILORD	internal_eliminated_sequence	793421	793495	.	.	.	ID=MILORD.4.793421.793495;Name=MILORD.4.793421.793495;bounded_by_ta=TRUE;common_boundary=Both;end=793495;ies_id=IESPGM.PTET51.1.4.758002;ies_left_dist=0;ies_min_dist=0;ies_right_dist=0;junction_seq=tagggtgaattgttgTAtcataatattaggac;read_names=J00121:27:H3GGKBBXX:5:2116:12165:5622,J00121:27:H3GGKBBXX:5:2113:26068:42829,J00121:27:H3GGKBBXX:5:1103:10663:5939,J00121:27:H3GGKBBXX:5:1210:15442:16366,J00121:27:H3GGKBBXX:5:1127:17766:10968,J00121:27:H3GGKBBXX:5:2103:14286:27690,J00121:27:H3GGKBBXX:5:2106:22272:8506,J00121:27:H3GGKBBXX:5:2102:6634:32683,J00121:27:H3GGKBBXX:5:1201:6735:40385,J00121:27:H3GGKBBXX:5:1213:25124:16647,J00121:27:H3GGKBBXX:5:2216:28858:31593,J00121:27:H3GGKBBXX:5:2210:24525:26723,J00121:27:H3GGKBBXX:5:1121:17198:43146,J00121:27:H3GGKBBXX:5:2224:10653:45660,J00121:27:H3GGKBBXX:5:2211:26595:10124,J00121:27:H3GGKBBXX:5:1103:13494:30995,J00121:27:H3GGKBBXX:5:1211:20659:26564,J00121:27:H3GGKBBXX:5:2218:19948:8488,J00121:27:H3GGKBBXX:5:2225:32380:37202,J00121:27:H3GGKBBXX:5:2119:29346:13166,J00121:27:H3GGKBBXX:5:2107:12357:25931,J00121:27:H3GGKBBXX:5:1102:18416:29008,J00121:27:H3GGKBBXX:5:1225:18081:27197,J00121:27:H3GGKBBXX:5:2215:16285:30310,J00121:27:H3GGKBBXX:5:2213:13129:45801,J00121:27:H3GGKBBXX:5:1112:28341:39840,J00121:27:H3GGKBBXX:5:2202:23774:19584;sequence=TACTATTAAAAAAATAGTTAATCTAAAATTCCTTTGTTATTTTAATAAAATATCTGGTTTTATCTCGATTACCTA;start=793421;subtype=IES;support_ref=2;support_variant=27;type=IES;
scaffold51_4_with_IES	MILORD	internal_eliminated_sequence	794144	794396	.	.	.	ID=MILORD.4.794144.794396;Name=MILORD.4.794144.794396;bounded_by_ta=TRUE;common_boundary=LEFT;end=794396;ies_id=IESPGM.PTET51.1.4.758650;ies_left_dist=0;ies_min_dist=0;ies_right_dist=-195;junction_seq=cttctaattctataaTActtgagcaattcata;read_names=J00121:27:H3GGKBBXX:5:1213:20983:47630;sequence=TACGGTAAGAAAATTTAAAGTATTTTTATATATTCAAAACAAATAACATAATCAAGTATAACATATTCCCCATTATTAAATCAGTCCAAACATCTCTTGATGAATGCTACCAAATCTAAGAAAAATGAAATAAAATATTACTTTAAATTTAAATCCATTGAGTTATTCTAAGACCTGTTTCGATGCATTGCAATAATAATATGCTATATGGTATGATTCTTCTCTCTAAAATTTAATGCTCAAATTCTGAGTG;start=794144;subtype=PARTIAL_EXTERNAL;support_ref=1;support_variant=1;type=ALTERNATIVE;
scaffold51_4_with_IES	MILORD	internal_eliminated_sequence	794144	794201	.	.	.	ID=MILORD.4.794144.794201;Name=MILORD.4.794144.794201;bounded_by_ta=TRUE;common_boundary=Both;end=794201;ies_id=IESPGM.PTET51.1.4.758650;ies_left_dist=0;ies_min_dist=0;ies_right_dist=0;junction_seq=cttctaattctataaTAacatattccccatta;read_names=J00121:27:H3GGKBBXX:5:1101:15412:2563,J00121:27:H3GGKBBXX:5:1128:18193:36183,J00121:27:H3GGKBBXX:5:2209:13068:42530,J00121:27:H3GGKBBXX:5:2104:28950:25668,J00121:27:H3GGKBBXX:5:2204:26392:2527,J00121:27:H3GGKBBXX:5:1104:2118:21905,J00121:27:H3GGKBBXX:5:2111:18172:1859,J00121:27:H3GGKBBXX:5:1104:9262:40156,J00121:27:H3GGKBBXX:5:2128:27499:30081,J00121:27:H3GGKBBXX:5:1219:23419:1209,J00121:27:H3GGKBBXX:5:2227:8684:4409,J00121:27:H3GGKBBXX:5:2219:11586:35602,J00121:27:H3GGKBBXX:5:1218:4868:9649,J00121:27:H3GGKBBXX:5:1202:27904:16823,J00121:27:H3GGKBBXX:5:1220:12976:11882,J00121:27:H3GGKBBXX:5:1109:19745:14854,J00121:27:H3GGKBBXX:5:1128:2859:19953,J00121:27:H3GGKBBXX:5:1218:4452:16981,J00121:27:H3GGKBBXX:5:2214:13190:33914,J00121:27:H3GGKBBXX:5:1109:30766:34969,J00121:27:H3GGKBBXX:5:2107:15564:24384,J00121:27:H3GGKBBXX:5:1104:4076:21711,J00121:27:H3GGKBBXX:5:1118:22130:18845,J00121:27:H3GGKBBXX:5:2113:29163:3037,J00121:27:H3GGKBBXX:5:2214:7527:22696,J00121:27:H3GGKBBXX:5:2227:22282:45449,J00121:27:H3GGKBBXX:5:2216:19593:29290,J00121:27:H3GGKBBXX:5:2213:12124:34108,J00121:27:H3GGKBBXX:5:2216:18243:15311,J00121:27:H3GGKBBXX:5:1210:23510:19056,J00121:27:H3GGKBBXX:5:1221:3488:21993,J00121:27:H3GGKBBXX:5:1215:20101:17051,J00121:27:H3GGKBBXX:5:1210:2849:6009,J00121:27:H3GGKBBXX:5:2220:15686:39998,J00121:27:H3GGKBBXX:5:2224:11282:20480,J00121:27:H3GGKBBXX:5:1212:28290:42952,J00121:27:H3GGKBBXX:5:1103:7923:21518,J00121:27:H3GGKBBXX:5:1212:27813:40086,J00121:27:H3GGKBBXX:5:2115:16934:39805,J00121:27:H3GGKBBXX:5:1103:7283:21219,J00121:27:H3GGKBBXX:5:1106:13829:8400,J00121:27:H3GGKBBXX:5:2217:13200:35479,J00121:27:H3GGKBBXX:5:2110:18994:45168,J00121:27:H3GGKBBXX:5:2125:3965:25562,J00121:27:H3GGKBBXX:5:2211:21349:10950,J00121:27:H3GGKBBXX:5:2223:30594:43638,J00121:27:H3GGKBBXX:5:1204:13667:15012,J00121:27:H3GGKBBXX:5:1110:30898:15152,J00121:27:H3GGKBBXX:5:1210:19613:16348,J00121:27:H3GGKBBXX:5:1210:5416:37185,J00121:27:H3GGKBBXX:5:1210:6218:21694,J00121:27:H3GGKBBXX:5:2204:22140:32086,J00121:27:H3GGKBBXX:5:2222:6614:20269,J00121:27:H3GGKBBXX:5:1222:9526:45994,J00121:27:H3GGKBBXX:5:2225:5700:9895;sequence=TACGGTAAGAAAATTTAAAGTATTTTTATATATTCAAAACAAATAACATAATCAAGTA;start=794144;subtype=IES;support_ref=2;support_variant=55;type=IES;
scaffold51_4_with_IES	MILORD	internal_eliminated_sequence	794850	795017	.	.	.	ID=MILORD.4.794850.795017;Name=MILORD.4.794850.795017;bounded_by_ta=TRUE;common_boundary=RIGHT;end=795017;ies_id=IESPGM.PTET51.1.4.759332;ies_left_dist=34;ies_min_dist=0;ies_right_dist=0;junction_seq=taatcctatagtgagTAacttagaaataccaa;read_names=J00121:27:H3GGKBBXX:5:1226:5832:33229,J00121:27:H3GGKBBXX:5:2224:3082:11970;sequence=TACGACTCTTCCAACATGAATAATTCAAAAATGATACTGTGATTGTCTATTTTAAAGAATATTTTATGCTGGTTAAGAAAATATCTATATTTAATTTGAAATTATTAATCAAATTGATTTATTTAAAATCTATTAGCTTATAAATATATTTTTGTATTTAGTTGACAA;start=794850;subtype=PARTIAL_EXTERNAL;support_ref=66;support_variant=2;type=ALTERNATIVE;
scaffold51_4_with_IES	MILORD	internal_eliminated_sequence	794884	795017	.	.	.	ID=MILORD.4.794884.795017;Name=MILORD.4.794884.795017;bounded_by_ta=TRUE;common_boundary=Both;end=795017;ies_id=IESPGM.PTET51.1.4.759332;ies_left_dist=0;ies_min_dist=0;ies_right_dist=0;junction_seq=ataattcaaaaatgaTAacttagaaataccaa;read_names=J00121:27:H3GGKBBXX:5:2226:15534:7486,J00121:27:H3GGKBBXX:5:1225:24028:45660,J00121:27:H3GGKBBXX:5:1224:4736:10440,J00121:27:H3GGKBBXX:5:1105:10581:10264,J00121:27:H3GGKBBXX:5:2216:26453:9280,J00121:27:H3GGKBBXX:5:1222:28118:7451,J00121:27:H3GGKBBXX:5:2208:7222:20937,J00121:27:H3GGKBBXX:5:1103:21623:19795,J00121:27:H3GGKBBXX:5:1217:31548:20850,J00121:27:H3GGKBBXX:5:1111:10328:20234,J00121:27:H3GGKBBXX:5:1124:11018:29272,J00121:27:H3GGKBBXX:5:1205:3640:18388,J00121:27:H3GGKBBXX:5:1123:11596:29747,J00121:27:H3GGKBBXX:5:1106:16508:5130,J00121:27:H3GGKBBXX:5:1216:21633:43585,J00121:27:H3GGKBBXX:5:1117:18730:46364,J00121:27:H3GGKBBXX:5:1205:7720:20287,J00121:27:H3GGKBBXX:5:2119:17026:43867;sequence=TACTGTGATTGTCTATTTTAAAGAATATTTTATGCTGGTTAAGAAAATATCTATATTTAATTTGAAATTATTAATCAAATTGATTTATTTAAAATCTATTAGCTTATAAATATATTTTTGTATTTAGTTGACAA;start=794884;subtype=IES;support_ref=134;support_variant=18;type=IES;
scaffold51_4_with_IES	MILORD	internal_eliminated_sequence	796817	796899	.	.	.	ID=MILORD.4.796817.796899;Name=MILORD.4.796817.796899;bounded_by_ta=TRUE;common_boundary=Both;end=796899;ies_id=IESPGM.PTET51.1.4.761131;ies_left_dist=0;ies_min_dist=0;ies_right_dist=0;junction_seq=tgttaataattgatgTActtttcacatataat;read_names=J00121:27:H3GGKBBXX:5:1105:16315:44464,J00121:27:H3GGKBBXX:5:1106:11353:38574,J00121:27:H3GGKBBXX:5:2104:7821:26793,J00121:27:H3GGKBBXX:5:2119:4848:15487,J00121:27:H3GGKBBXX:5:2120:5213:9789,J00121:27:H3GGKBBXX:5:1101:30279:37501,J00121:27:H3GGKBBXX:5:2108:5152:30116,J00121:27:H3GGKBBXX:5:1222:23794:12937,J00121:27:H3GGKBBXX:5:2223:1915:43568,J00121:27:H3GGKBBXX:5:2213:9100:32631,J00121:27:H3GGKBBXX:5:1210:8471:39383,J00121:27:H3GGKBBXX:5:1215:24028:6238,J00121:27:H3GGKBBXX:5:1213:17533:16964,J00121:27:H3GGKBBXX:5:1125:14854:35673,J00121:27:H3GGKBBXX:5:1122:17208:35040,J00121:27:H3GGKBBXX:5:1222:11677:10686,J00121:27:H3GGKBBXX:5:1206:13727:19197,J00121:27:H3GGKBBXX:5:2220:10379:19830,J00121:27:H3GGKBBXX:5:2102:8105:3688,J00121:27:H3GGKBBXX:5:1226:17766:27848,J00121:27:H3GGKBBXX:5:2107:26606:22872,J00121:27:H3GGKBBXX:5:1201:5365:29606,J00121:27:H3GGKBBXX:5:2117:22648:11688,J00121:27:H3GGKBBXX:5:2222:4624:10317,J00121:27:H3GGKBBXX:5:1118:21217:40578,J00121:27:H3GGKBBXX:5:1205:23926:27619,J00121:27:H3GGKBBXX:5:1203:3742:31576,J00121:27:H3GGKBBXX:5:2218:16681:16401,J00121:27:H3GGKBBXX:5:1204:29234:15117,J00121:27:H3GGKBBXX:5:1204:29467:15170,J00121:27:H3GGKBBXX:5:2222:20354:9473,J00121:27:H3GGKBBXX:5:2221:10876:34793,J00121:27:H3GGKBBXX:5:1203:6837:10036,J00121:27:H3GGKBBXX:5:1112:18456:38890,J00121:27:H3GGKBBXX:5:2101:18659:32103,J00121:27:H3GGKBBXX:5:1213:6228:47841;sequence=TATTATCGATAGAATAAATAATTAAATATCAATATTTTTAATTTATATAATATATAAATTAATCATTTTATTCTTGCTTTCAA;start=796817;subtype=IES;support_ref=2;support_variant=36;type=IES;
scaffold51_4_with_IES	MILORD	internal_eliminated_sequence	798108	798135	.	.	.	ID=MILORD.4.798108.798135;Name=MILORD.4.798108.798135;bounded_by_ta=TRUE;common_boundary=Both;end=798135;ies_id=IESPGM.PTET51.1.4.762339;ies_left_dist=0;ies_min_dist=0;ies_right_dist=0;junction_seq=aatctaaatttaaggTActtctaaagtgccat;read_names=J00121:27:H3GGKBBXX:5:2201:6400:14695,J00121:27:H3GGKBBXX:5:2211:20182:25914,J00121:27:H3GGKBBXX:5:2220:19004:47120,J00121:27:H3GGKBBXX:5:2126:31081:36218,J00121:27:H3GGKBBXX:5:1224:19969:27936,J00121:27:H3GGKBBXX:5:1127:20689:46909,J00121:27:H3GGKBBXX:5:1216:11992:26740,J00121:27:H3GGKBBXX:5:2222:27610:45854,J00121:27:H3GGKBBXX:5:1127:4858:42935,J00121:27:H3GGKBBXX:5:1111:25022:44851,J00121:27:H3GGKBBXX:5:2218:9191:7293,J00121:27:H3GGKBBXX:5:2224:28737:30433,J00121:27:H3GGKBBXX:5:1117:12033:26740,J00121:27:H3GGKBBXX:5:1127:18487:38310,J00121:27:H3GGKBBXX:5:1214:11728:41932,J00121:27:H3GGKBBXX:5:2203:14915:29413,J00121:27:H3GGKBBXX:5:2217:4208:34284,J00121:27:H3GGKBBXX:5:1121:25631:16049,J00121:27:H3GGKBBXX:5:2106:10866:7767,J00121:27:H3GGKBBXX:5:2220:10622:34319,J00121:27:H3GGKBBXX:5:1126:12723:13306,J00121:27:H3GGKBBXX:5:2210:11393:23346,J00121:27:H3GGKBBXX:5:1117:7182:10317,J00121:27:H3GGKBBXX:5:2221:9648:31154,J00121:27:H3GGKBBXX:5:1105:15361:37290,J00121:27:H3GGKBBXX:5:1117:12591:6079,J00121:27:H3GGKBBXX:5:2210:15219:3565,J00121:27:H3GGKBBXX:5:1110:20486:13922,J00121:27:H3GGKBBXX:5:2202:8105:2457,J00121:27:H3GGKBBXX:5:1109:20080:42759,J00121:27:H3GGKBBXX:5:1116:18132:21236;sequence=TATATCAAAGTATTCATTATTTGTATCA;start=798108;subtype=IES;support_ref=6;support_variant=31;type=IES;
scaffold51_4_with_IES	MILORD	internal_eliminated_sequence	799773	799838	.	.	.	ID=MILORD.4.799773.799838;Name=MILORD.4.799773.799838;bounded_by_ta=TRUE;common_boundary=Both;end=799838;ies_id=IESPGM.PTET51.1.4.763976;ies_left_dist=0;ies_min_dist=0;ies_right_dist=0;junction_seq=agcaaaaaataatggTAtaaagttgagtaata;read_names=J00121:27:H3GGKBBXX:5:2222:22993:40209,J00121:27:H3GGKBBXX:5:1117:11332:24999,J00121:27:H3GGKBBXX:5:1108:17056:41036,J00121:27:H3GGKBBXX:5:2126:19573:47155,J00121:27:H3GGKBBXX:5:1227:17908:34248,J00121:27:H3GGKBBXX:5:2113:25885:32525,J00121:27:H3GGKBBXX:5:2101:28858:6906,J00121:27:H3GGKBBXX:5:1112:8359:20480,J00121:27:H3GGKBBXX:5:2109:4036:18968,J00121:27:H3GGKBBXX:5:1122:30868:16788,J00121:27:H3GGKBBXX:5:1228:27580:37572,J00121:27:H3GGKBBXX:5:1225:10876:42495,J00121:27:H3GGKBBXX:5:1223:21988:11038,J00121:27:H3GGKBBXX:5:2120:7293:26582,J00121:27:H3GGKBBXX:5:1127:4543:3530,J00121:27:H3GGKBBXX:5:1102:29437:34811,J00121:27:H3GGKBBXX:5:1122:20232:35110,J00121:27:H3GGKBBXX:5:1115:25469:29026,J00121:27:H3GGKBBXX:5:2104:24769:31435,J00121:27:H3GGKBBXX:5:2117:28300:17368,J00121:27:H3GGKBBXX:5:1116:15382:33070,J00121:27:H3GGKBBXX:5:2226:13514:45977,J00121:27:H3GGKBBXX:5:2126:21785:17263,J00121:27:H3GGKBBXX:5:2204:16599:37748,J00121:27:H3GGKBBXX:5:1218:12692:28797,J00121:27:H3GGKBBXX:5:1113:11099:26318,J00121:27:H3GGKBBXX:5:1102:16853:22924,J00121:27:H3GGKBBXX:5:1124:9648:14027,J00121:27:H3GGKBBXX:5:1101:21288:13658,J00121:27:H3GGKBBXX:5:2223:17127:32121,J00121:27:H3GGKBBXX:5:1120:20456:13377,J00121:27:H3GGKBBXX:5:2124:5030:17139,J00121:27:H3GGKBBXX:5:2112:19329:24155,J00121:27:H3GGKBBXX:5:2104:26494:43708,J00121:27:H3GGKBBXX:5:1211:12337:14432,J00121:27:H3GGKBBXX:5:1112:24474:21500,J00121:27:H3GGKBBXX:5:2204:9607:20428;sequence=TAAAGCAGATTCAAGTAAATTATTTTAGATTATAATATTTTGATTTCTAAATGTGTACTTTTAGTG;start=799773;subtype=IES;support_ref=6;support_variant=37;type=IES;
scaffold51_4_with_IES	MILORD	internal_eliminated_sequence	799773	799840	.	.	.	ID=MILORD.4.799773.799840;Name=MILORD.4.799773.799840;bounded_by_ta=TRUE;common_boundary=LEFT;end=799840;ies_id=IESPGM.PTET51.1.4.763976;ies_left_dist=0;ies_min_dist=0;ies_right_dist=-2;junction_seq=agcaaaaaataatggTAaagttgagtaataaa;read_names=J00121:27:H3GGKBBXX:5:2104:19827:38134;sequence=TAAAGCAGATTCAAGTAAATTATTTTAGATTATAATATTTTGATTTCTAAATGTGTACTTTTAGTGTA;start=799773;subtype=PARTIAL_EXTERNAL;support_ref=3;support_variant=1;type=ALTERNATIVE;
scaffold51_4_with_IES	MILORD	internal_eliminated_sequence	800653	800716	.	.	.	ID=MILORD.4.800653.800716;Name=MILORD.4.800653.800716;bounded_by_ta=TRUE;common_boundary=Both;end=800716;ies_id=IESPGM.PTET51.1.4.764790;ies_left_dist=0;ies_min_dist=0;ies_right_dist=0;junction_seq=ttaaaagtattcttgTAccagacagtattaag;read_names=J00121:27:H3GGKBBXX:5:1215:17645:46768,J00121:27:H3GGKBBXX:5:1212:9871:36147,J00121:27:H3GGKBBXX:5:2210:14610:1209,J00121:27:H3GGKBBXX:5:2225:7019:3776,J00121:27:H3GGKBBXX:5:1107:27346:29079,J00121:27:H3GGKBBXX:5:2210:19380:1842,J00121:27:H3GGKBBXX:5:1110:18832:14150,J00121:27:H3GGKBBXX:5:1216:29812:37994,J00121:27:H3GGKBBXX:5:1105:12692:17966,J00121:27:H3GGKBBXX:5:1111:13250:44113,J00121:27:H3GGKBBXX:5:1226:21136:2141,J00121:27:H3GGKBBXX:5:2208:27793:16313,J00121:27:H3GGKBBXX:5:1203:16894:42302,J00121:27:H3GGKBBXX:5:2228:14661:27778,J00121:27:H3GGKBBXX:5:1113:7192:21869,J00121:27:H3GGKBBXX:5:1117:5284:26371,J00121:27:H3GGKBBXX:5:1116:17898:20867,J00121:27:H3GGKBBXX:5:2220:6685:41845,J00121:27:H3GGKBBXX:5:2126:11221:38556,J00121:27:H3GGKBBXX:5:1102:25225:42530,J00121:27:H3GGKBBXX:5:1107:5477:32578,J00121:27:H3GGKBBXX:5:2223:14966:20006,J00121:27:H3GGKBBXX:5:2227:19086:18318,J00121:27:H3GGKBBXX:5:2103:13920:5464,J00121:27:H3GGKBBXX:5:1104:25946:47190,J00121:27:H3GGKBBXX:5:1117:7912:30116,J00121:27:H3GGKBBXX:5:2114:11789:1666,J00121:27:H3GGKBBXX:5:1121:17959:20586,J00121:27:H3GGKBBXX:5:1117:13443:10968,J00121:27:H3GGKBBXX:5:2212:29386:15065,J00121:27:H3GGKBBXX:5:1125:20506:32349,J00121:27:H3GGKBBXX:5:2116:19339:11161,J00121:27:H3GGKBBXX:5:2204:3183:18581,J00121:27:H3GGKBBXX:5:1106:22962:9385,J00121:27:H3GGKBBXX:5:1223:28554:21008,J00121:27:H3GGKBBXX:5:1121:17919:20726,J00121:27:H3GGKBBXX:5:2222:25124:33738,J00121:27:H3GGKBBXX:5:2207:14001:27795,J00121:27:H3GGKBBXX:5:2208:22638:43357,J00121:27:H3GGKBBXX:5:1224:8806:28182,J00121:27:H3GGKBBXX:5:1215:17969:5235,J00121:27:H3GGKBBXX:5:1201:21826:27602,J00121:27:H3GGKBBXX:5:1219:10845:29430,J00121:27:H3GGKBBXX:5:1112:18010:30274,J00121:27:H3GGKBBXX:5:1111:20009:41862,J00121:27:H3GGKBBXX:5:1215:10368:8559,J00121:27:H3GGKBBXX:5:2207:7770:19988,J00121:27:H3GGKBBXX:5:1214:14458:41352,J00121:27:H3GGKBBXX:5:1216:10084:37150;sequence=TATTGTGTATTCAAACTAATAAAAATACTTTGTTTGAATATAACAATTGTATTATTGCTGATAA;start=800653;subtype=IES;support_ref=6;support_variant=49;type=IES;
scaffold51_4_with_IES	MILORD	internal_eliminated_sequence	802398	802481	.	.	.	ID=MILORD.4.802398.802481;Name=MILORD.4.802398.802481;bounded_by_ta=TRUE;common_boundary=Both;end=802481;ies_id=IESPGM.PTET51.1.4.766471;ies_left_dist=0;ies_min_dist=0;ies_right_dist=0;junction_seq=aagagaatagtgagaTAtcatatagacaggga;read_names=J00121:27:H3GGKBBXX:5:2227:29234:30485,J00121:27:H3GGKBBXX:5:2225:22181:11794,J00121:27:H3GGKBBXX:5:2221:11667:45097,J00121:27:H3GGKBBXX:5:2226:12631:2246,J00121:27:H3GGKBBXX:5:2205:31507:3020,J00121:27:H3GGKBBXX:5:1128:28107:24841,J00121:27:H3GGKBBXX:5:2215:23632:47577,J00121:27:H3GGKBBXX:5:1124:23277:6695,J00121:27:H3GGKBBXX:5:1101:8288:36640,J00121:27:H3GGKBBXX:5:1115:24089:28147,J00121:27:H3GGKBBXX:5:1216:31548:42267,J00121:27:H3GGKBBXX:5:1227:27052:30327,J00121:27:H3GGKBBXX:5:1125:28706:29044,J00121:27:H3GGKBBXX:5:2211:29477:32842,J00121:27:H3GGKBBXX:5:1217:22161:45942,J00121:27:H3GGKBBXX:5:2219:11982:17649,J00121:27:H3GGKBBXX:5:2208:31050:23259,J00121:27:H3GGKBBXX:5:1218:19755:19935,J00121:27:H3GGKBBXX:5:2111:12571:6431,J00121:27:H3GGKBBXX:5:2207:13281:34002,J00121:27:H3GGKBBXX:5:1203:11546:29940,J00121:27:H3GGKBBXX:5:2208:17117:18599,J00121:27:H3GGKBBXX:5:1205:27204:44201,J00121:27:H3GGKBBXX:5:1219:22719:17157,J00121:27:H3GGKBBXX:5:1104:6350:26142,J00121:27:H3GGKBBXX:5:2216:13474:33879,J00121:27:H3GGKBBXX:5:1222:17421:11460,J00121:27:H3GGKBBXX:5:2227:4269:27672,J00121:27:H3GGKBBXX:5:2227:24911:35268,J00121:27:H3GGKBBXX:5:2225:18944:10159,J00121:27:H3GGKBBXX:5:2224:12012:17737,J00121:27:H3GGKBBXX:5:2205:20121:19513,J00121:27:H3GGKBBXX:5:1124:12083:17685,J00121:27:H3GGKBBXX:5:1112:18873:30538,J00121:27:H3GGKBBXX:5:1123:23987:46856,J00121:27:H3GGKBBXX:5:2102:13332:36798,J00121:27:H3GGKBBXX:5:1201:27691:38257,J00121:27:H3GGKBBXX:5:1217:7060:36341,J00121:27:H3GGKBBXX:5:1116:25428:30433,J00121:27:H3GGKBBXX:5:1113:8623:42179,J00121:27:H3GGKBBXX:5:1124:12104:17685,J00121:27:H3GGKBBXX:5:1109:9770:23241,J00121:27:H3GGKBBXX:5:1204:13443:31716,J00121:27:H3GGKBBXX:5:1117:5396:31382,J00121:27:H3GGKBBXX:5:2216:22891:21641,J00121:27:H3GGKBBXX:5:1123:23896:46873,J00121:27:H3GGKBBXX:5:1220:8044:7662,J00121:27:H3GGKBBXX:5:1216:14793:42776,J00121:27:H3GGKBBXX:5:2116:15960:47788,J00121:27:H3GGKBBXX:5:1226:28716:35884,J00121:27:H3GGKBBXX:5:2102:20253:22379,J00121:27:H3GGKBBXX:5:2217:13930:16172,J00121:27:H3GGKBBXX:5:1208:16741:26459,J00121:27:H3GGKBBXX:5:1201:19999:46416,J00121:27:H3GGKBBXX:5:1116:30746:8277,J00121:27:H3GGKBBXX:5:2226:24657:9438,J00121:27:H3GGKBBXX:5:1215:15463:11055,J00121:27:H3GGKBBXX:5:1117:17076:18423,J00121:27:H3GGKBBXX:5:1224:24342:10053,J00121:27:H3GGKBBXX:5:2202:6522:13640,J00121:27:H3GGKBBXX:5:1210:15696:10475,J00121:27:H3GGKBBXX:5:2215:15524:35989,J00121:27:H3GGKBBXX:5:2121:25195:17896,J00121:27:H3GGKBBXX:5:1109:4888:24876,J00121:27:H3GGKBBXX:5:1101:17015:10757,J00121:27:H3GGKBBXX:5:1212:12307:17685,J00121:27:H3GGKBBXX:5:1122:28209:34547,J00121:27:H3GGKBBXX:5:2203:19664:24138;sequence=TACAATTTATTTTAAGTAGATTATTCAATGATTTTTTAATCATATTCATATAATAGAAATTGATTAATAAGAATTTCCTAACTG;start=802398;subtype=IES;support_ref=24;support_variant=68;type=IES;
scaffold51_4_with_IES	MILORD	internal_eliminated_sequence	803177	803232	.	.	.	ID=MILORD.4.803177.803232;Name=MILORD.4.803177.803232;bounded_by_ta=TRUE;common_boundary=Both;end=803232;ies_id=IESPGM.PTET51.1.4.767166;ies_left_dist=0;ies_min_dist=0;ies_right_dist=0;junction_seq=agctaacttattagaTAcagcaacttaaataa;read_names=J00121:27:H3GGKBBXX:5:1113:25124:30820,J00121:27:H3GGKBBXX:5:1205:19918:46768,J00121:27:H3GGKBBXX:5:1121:1499:25017,J00121:27:H3GGKBBXX:5:1220:24809:38820,J00121:27:H3GGKBBXX:5:1211:7923:41317,J00121:27:H3GGKBBXX:5:1223:10713:26388,J00121:27:H3GGKBBXX:5:1214:25307:19109,J00121:27:H3GGKBBXX:5:2216:7963:18564,J00121:27:H3GGKBBXX:5:1225:11931:42917,J00121:27:H3GGKBBXX:5:2214:18558:33897,J00121:27:H3GGKBBXX:5:2211:29812:6695,J00121:27:H3GGKBBXX:5:2119:15341:21957,J00121:27:H3GGKBBXX:5:1128:12459:1982,J00121:27:H3GGKBBXX:5:2220:2838:16471,J00121:27:H3GGKBBXX:5:1113:5751:16137,J00121:27:H3GGKBBXX:5:1218:4219:29940,J00121:27:H3GGKBBXX:5:1125:18538:18493,J00121:27:H3GGKBBXX:5:2106:18558:36358,J00121:27:H3GGKBBXX:5:1107:17594:43656;sequence=TATTGTTTAAGTGAATTAAATTGATATTTACTAATTTGTTTTATTTGCAATTAGAA;start=803177;subtype=IES;support_ref=0;support_variant=19;type=IES;
scaffold51_4_with_IES	MILORD	internal_eliminated_sequence	804018	804073	.	.	.	ID=MILORD.4.804018.804073;Name=MILORD.4.804018.804073;bounded_by_ta=TRUE;common_boundary=None;end=804073;ies_id=IESPGM.PTET51.1.4.767166;ies_left_dist=-841;ies_min_dist=841;ies_right_dist=-841;junction_seq=ataaagttttttatgTAgcaatttaaaatgat;read_names=J00121:27:H3GGKBBXX:5:2207:19603:8523;sequence=TATTGTGAAATTAGAATGGTATTATTTTAATAATAAAAATTTTGTTTTTTGGTTAA;start=804018;subtype=MAC;support_ref=93;support_variant=1;type=CRYPTIC;
scaffold51_4_with_IES	MILORD	internal_eliminated_sequence	804849	804876	.	.	.	ID=MILORD.4.804849.804876;Name=MILORD.4.804849.804876;bounded_by_ta=TRUE;common_boundary=None;end=804876;ies_id=IESPGM.PTET51.1.4.767166;ies_left_dist=-1672;ies_min_dist=1644;ies_right_dist=-1644;junction_seq=tatttcgattttagtTActataatatgttttt;read_names=J00121:27:H3GGKBBXX:5:2104:8115:43128;sequence=TATAATATTTATTACTTCATAATTATCA;start=804849;subtype=MAC;support_ref=109;support_variant=1;type=CRYPTIC;
scaffold51_4_with_IES	MILORD	internal_eliminated_sequence	805751	805794	.	.	.	ID=MILORD.4.805751.805794;Name=MILORD.4.805751.805794;bounded_by_ta=TRUE;common_boundary=None;end=805794;ies_id=IESPGM.PTET51.1.4.767166;ies_left_dist=-2574;ies_min_dist=2562;ies_right_dist=-2562;junction_seq=ttaaattcttttttcTAttggaggaaccccta;read_names=J00121:27:H3GGKBBXX:5:2205:25702:5341;sequence=TATAATCAATCTTAAGTTTTATTCAAAACTATTTTAGGCAACTT;start=805751;subtype=MAC;support_ref=110;support_variant=1;type=CRYPTIC;
scaffold51_4_with_IES	MILORD	internal_eliminated_sequence	808168	808213	.	.	.	ID=MILORD.4.808168.808213;Name=MILORD.4.808168.808213;bounded_by_ta=TRUE;common_boundary=None;end=808213;ies_id=IESPGM.PTET51.1.4.773910;ies_left_dist=1809;ies_min_dist=1791;ies_right_dist=1791;junction_seq=attaaactttgttgtTAtcgtattgagtttaa;read_names=J00121:27:H3GGKBBXX:5:1104:28057:43392,J00121:27:H3GGKBBXX:5:1203:14976:32508;sequence=TATGGCCCAAATTAAATAGAGATGCCATTTCAAAGAGAATGCATTG;start=808168;subtype=MAC;support_ref=180;support_variant=2;type=CRYPTIC;
scaffold51_4_with_IES	MILORD	internal_eliminated_sequence	809977	810004	.	.	.	ID=MILORD.4.809977.810004;Name=MILORD.4.809977.810004;bounded_by_ta=TRUE;common_boundary=Both;end=810004;ies_id=IESPGM.PTET51.1.4.773910;ies_left_dist=0;ies_min_dist=0;ies_right_dist=0;junction_seq=ttctgttattgatgtTAtcaattctattgatt;read_names=J00121:27:H3GGKBBXX:5:2102:11759:14695,J00121:27:H3GGKBBXX:5:2126:28493:26599,J00121:27:H3GGKBBXX:5:1208:16386:9807,J00121:27:H3GGKBBXX:5:2113:26382:31699,J00121:27:H3GGKBBXX:5:1226:15290:11425,J00121:27:H3GGKBBXX:5:2210:8856:44412,J00121:27:H3GGKBBXX:5:2209:18873:22450,J00121:27:H3GGKBBXX:5:1214:13037:46276,J00121:27:H3GGKBBXX:5:2210:29234:40367,J00121:27:H3GGKBBXX:5:1124:4848:1595,J00121:27:H3GGKBBXX:5:2107:31730:4180,J00121:27:H3GGKBBXX:5:2201:5903:22344,J00121:27:H3GGKBBXX:5:1122:25560:38926,J00121:27:H3GGKBBXX:5:1122:18761:40227,J00121:27:H3GGKBBXX:5:2126:28432:2826,J00121:27:H3GGKBBXX:5:2216:19593:5692,J00121:27:H3GGKBBXX:5:1122:2686:32138,J00121:27:H3GGKBBXX:5:2225:24018:5587,J00121:27:H3GGKBBXX:5:2126:28463:2809,J00121:27:H3GGKBBXX:5:1115:17036:10510,J00121:27:H3GGKBBXX:5:1101:10135:9561,J00121:27:H3GGKBBXX:5:1228:12713:42020,J00121:27:H3GGKBBXX:5:1219:28412:8629;sequence=TATAAATAGTTAAATTTTACATATATTA;start=809977;subtype=IES;support_ref=102;support_variant=23;type=IES;
scaffold51_4_with_IES	MILORD	internal_eliminated_sequence	810453	810498	.	.	.	ID=MILORD.4.810453.810498;Name=MILORD.4.810453.810498;bounded_by_ta=TRUE;common_boundary=Both;end=810498;ies_id=IESPGM.PTET51.1.4.774358;ies_left_dist=0;ies_min_dist=0;ies_right_dist=0;junction_seq=agctgctctcctagtTAttatgggatttgtaa;read_names=J00121:27:H3GGKBBXX:5:1204:14803:23593,J00121:27:H3GGKBBXX:5:1107:4584:7961,J00121:27:H3GGKBBXX:5:1212:28351:41827,J00121:27:H3GGKBBXX:5:1206:19441:40737,J00121:27:H3GGKBBXX:5:2113:22536:44974,J00121:27:H3GGKBBXX:5:1206:19309:40860,J00121:27:H3GGKBBXX:5:2202:12499:23575,J00121:27:H3GGKBBXX:5:2215:5984:39541,J00121:27:H3GGKBBXX:5:2207:13758:20973,J00121:27:H3GGKBBXX:5:2115:19045:38609,J00121:27:H3GGKBBXX:5:2220:12672:29255,J00121:27:H3GGKBBXX:5:1201:14681:17368,J00121:27:H3GGKBBXX:5:1212:8237:43374,J00121:27:H3GGKBBXX:5:1214:25093:35585,J00121:27:H3GGKBBXX:5:1223:20080:47858,J00121:27:H3GGKBBXX:5:2128:16985:47243,J00121:27:H3GGKBBXX:5:2108:22242:9789,J00121:27:H3GGKBBXX:5:1208:20080:40297,J00121:27:H3GGKBBXX:5:1126:6390:23962,J00121:27:H3GGKBBXX:5:1204:27194:42214,J00121:27:H3GGKBBXX:5:1120:3102:16401,J00121:27:H3GGKBBXX:5:1127:28016:45326,J00121:27:H3GGKBBXX:5:2226:7060:11020,J00121:27:H3GGKBBXX:5:1110:10044:12005;sequence=TATAGTTAGAATGGCATTATAAACAGGTTTATTGTAAAACTGACTG;start=810453;subtype=IES;support_ref=24;support_variant=24;type=IES;
scaffold51_4_with_IES	MILORD	internal_eliminated_sequence	811598	811642	.	.	.	ID=MILORD.4.811598.811642;Name=MILORD.4.811598.811642;bounded_by_ta=TRUE;common_boundary=Both;end=811642;ies_id=IESPGM.PTET51.1.4.775457;ies_left_dist=0;ies_min_dist=0;ies_right_dist=0;junction_seq=atttattagaggtgaTAttcgagaaggcaatc;read_names=J00121:27:H3GGKBBXX:5:2107:13616:20164,J00121:27:H3GGKBBXX:5:2216:18193:24085,J00121:27:H3GGKBBXX:5:1125:4959:3266,J00121:27:H3GGKBBXX:5:2221:7324:18441,J00121:27:H3GGKBBXX:5:1114:16163:5446,J00121:27:H3GGKBBXX:5:2119:10257:46522,J00121:27:H3GGKBBXX:5:1212:12885:14643,J00121:27:H3GGKBBXX:5:1215:19096:24806,J00121:27:H3GGKBBXX:5:1121:14996:26424,J00121:27:H3GGKBBXX:5:1111:23257:42882,J00121:27:H3GGKBBXX:5:2215:8055:32508,J00121:27:H3GGKBBXX:5:1113:8329:29325,J00121:27:H3GGKBBXX:5:1216:18751:7820,J00121:27:H3GGKBBXX:5:1221:11962:47753,J00121:27:H3GGKBBXX:5:2119:5852:15469,J00121:27:H3GGKBBXX:5:2203:9354:18652,J00121:27:H3GGKBBXX:5:2108:10348:9543,J00121:27:H3GGKBBXX:5:2116:2808:46909,J00121:27:H3GGKBBXX:5:1118:16467:24401,J00121:27:H3GGKBBXX:5:2109:26179:41264,J00121:27:H3GGKBBXX:5:2213:9222:28200,J00121:27:H3GGKBBXX:5:1119:3742:21588,J00121:27:H3GGKBBXX:5:1217:12347:7134,J00121:27:H3GGKBBXX:5:1101:23257:24595,J00121:27:H3GGKBBXX:5:2124:9506:35514,J00121:27:H3GGKBBXX:5:1126:19593:30380,J00121:27:H3GGKBBXX:5:1221:23602:48298,J00121:27:H3GGKBBXX:5:1226:28250:30538,J00121:27:H3GGKBBXX:5:1206:10399:16172,J00121:27:H3GGKBBXX:5:1208:27519:8523,J00121:27:H3GGKBBXX:5:2224:18436:6712,J00121:27:H3GGKBBXX:5:2209:10470:24032,J00121:27:H3GGKBBXX:5:1121:19278:15065,J00121:27:H3GGKBBXX:5:2121:20131:7785,J00121:27:H3GGKBBXX:5:1214:14631:30925;sequence=TATAGGTAGTATTGCAATTCAAAATATTCATAGGTGTGTAGACTG;start=811598;subtype=IES;support_ref=81;support_variant=35;type=IES;
scaffold51_4_with_IES	MILORD	internal_eliminated_sequence	812564	812608	.	.	.	ID=MILORD.4.812564.812608;Name=MILORD.4.812564.812608;bounded_by_ta=TRUE;common_boundary=Both;end=812608;ies_id=IESPGM.PTET51.1.4.776378;ies_left_dist=0;ies_min_dist=0;ies_right_dist=0;junction_seq=attagaatacacagaTAacattttatagactt;read_names=J00121:27:H3GGKBBXX:5:1111:26078:22133,J00121:27:H3GGKBBXX:5:1126:13717:46153,J00121:27:H3GGKBBXX:5:1117:31000:23452,J00121:27:H3GGKBBXX:5:1112:18832:19144,J00121:27:H3GGKBBXX:5:1225:13443:39242,J00121:27:H3GGKBBXX:5:1202:21115:35972,J00121:27:H3GGKBBXX:5:1209:15960:31540,J00121:27:H3GGKBBXX:5:1225:27184:43533,J00121:27:H3GGKBBXX:5:1111:26839:37941,J00121:27:H3GGKBBXX:5:1121:4990:28780,J00121:27:H3GGKBBXX:5:2112:20080:22713,J00121:27:H3GGKBBXX:5:2227:20375:10176,J00121:27:H3GGKBBXX:5:2113:17371:2545,J00121:27:H3GGKBBXX:5:2205:5020:47999,J00121:27:H3GGKBBXX:5:1113:12662:6519,J00121:27:H3GGKBBXX:5:2108:17178:45994,J00121:27:H3GGKBBXX:5:2105:31071:12743,J00121:27:H3GGKBBXX:5:1105:22475:46557,J00121:27:H3GGKBBXX:5:2209:18101:42987,J00121:27:H3GGKBBXX:5:2112:5507:43533,J00121:27:H3GGKBBXX:5:1226:6268:40350,J00121:27:H3GGKBBXX:5:1109:15990:16225,J00121:27:H3GGKBBXX:5:1227:26991:45590,J00121:27:H3GGKBBXX:5:2223:20425:22713,J00121:27:H3GGKBBXX:5:1206:24809:4848,J00121:27:H3GGKBBXX:5:1221:11353:20533,J00121:27:H3GGKBBXX:5:1203:29975:38029,J00121:27:H3GGKBBXX:5:2209:4188:9104,J00121:27:H3GGKBBXX:5:1128:5700:41018,J00121:27:H3GGKBBXX:5:1101:16295:7715,J00121:27:H3GGKBBXX:5:1203:18873:35251,J00121:27:H3GGKBBXX:5:1119:16498:11126,J00121:27:H3GGKBBXX:5:2209:14823:47014,J00121:27:H3GGKBBXX:5:1205:21197:34635,J00121:27:H3GGKBBXX:5:1228:11231:39172,J00121:27:H3GGKBBXX:5:1115:23622:30046;sequence=TACACCTAATCAAATAGTATTTATAGTAATTACATCGACTGACCG;start=812564;subtype=IES;support_ref=30;support_variant=36;type=IES;
scaffold51_4_with_IES	MILORD	internal_eliminated_sequence	813409	813505	.	.	.	ID=MILORD.4.813409.813505;Name=MILORD.4.813409.813505;bounded_by_ta=TRUE;common_boundary=Both;end=813505;ies_id=IESPGM.PTET51.1.4.777178;ies_left_dist=0;ies_min_dist=0;ies_right_dist=0;junction_seq=tttattatttaatgaTAatcaattacttattc;read_names=J00121:27:H3GGKBBXX:5:2115:10724:23768,J00121:27:H3GGKBBXX:5:2225:26129:14062,J00121:27:H3GGKBBXX:5:1103:26656:33932,J00121:27:H3GGKBBXX:5:2118:21897:43867,J00121:27:H3GGKBBXX:5:2113:27844:18159,J00121:27:H3GGKBBXX:5:1213:25367:40385,J00121:27:H3GGKBBXX:5:1118:22303:7082,J00121:27:H3GGKBBXX:5:1207:25033:9385,J00121:27:H3GGKBBXX:5:2120:27742:42038,J00121:27:H3GGKBBXX:5:2221:24363:45783,J00121:27:H3GGKBBXX:5:1222:28148:2510,J00121:27:H3GGKBBXX:5:2203:28077:13957,J00121:27:H3GGKBBXX:5:1218:21065:31136,J00121:27:H3GGKBBXX:5:1118:5741:33598,J00121:27:H3GGKBBXX:5:2220:13981:30609,J00121:27:H3GGKBBXX:5:1103:24840:37466,J00121:27:H3GGKBBXX:5:1228:12905:1173;sequence=TAGAGTTCATAAGAGAATTATTATAAAAGTCCTTTATTGATATGTATATATTTAGTCAACTAAAATATGAAAACCAAAAATATACAAAATATTTCCA;start=813409;subtype=IES;support_ref=116;support_variant=17;type=IES;
scaffold51_4_with_IES	MILORD	internal_eliminated_sequence	814243	814438	.	.	.	ID=MILORD.4.814243.814438;Name=MILORD.4.814243.814438;bounded_by_ta=TRUE;common_boundary=Both;end=814438;ies_id=IESPGM.PTET51.1.4.777915;ies_left_dist=0;ies_min_dist=0;ies_right_dist=0;junction_seq=tatatgatgtgattgTAtcttggattctttct;read_names=J00121:27:H3GGKBBXX:5:1202:30553:36183,J00121:27:H3GGKBBXX:5:1127:8034:21430,J00121:27:H3GGKBBXX:5:2224:9262:36464,J00121:27:H3GGKBBXX:5:2217:15300:23927,J00121:27:H3GGKBBXX:5:2224:18304:47243,J00121:27:H3GGKBBXX:5:1115:5599:37396,J00121:27:H3GGKBBXX:5:2224:14204:31558,J00121:27:H3GGKBBXX:5:1109:13697:27127,J00121:27:H3GGKBBXX:5:2202:2118:33967,J00121:27:H3GGKBBXX:5:1117:14722:47331,J00121:27:H3GGKBBXX:5:1216:17066:15838,J00121:27:H3GGKBBXX:5:2204:30188:41915,J00121:27:H3GGKBBXX:5:1119:9475:10282,J00121:27:H3GGKBBXX:5:2203:21186:15416,J00121:27:H3GGKBBXX:5:2109:19309:12163,J00121:27:H3GGKBBXX:5:1107:19319:45942,J00121:27:H3GGKBBXX:5:1107:23470:13816,J00121:27:H3GGKBBXX:5:1222:14894:37431,J00121:27:H3GGKBBXX:5:2220:25459:13922;sequence=TATTGCAGATTTTAATCATTTATTAAATCTCAATGACTACTTTTAACTTCATGTTGATTATAAAATATTAAGTTTACAAAACAATCACTTCTTTTTTGTATTAAATATTTGTTATCAAATTATTTAGCATAGCTAATTGAATTGAATTACTATCTTAAAATACTAAAAATATTATATATATATAAATAGTTCACAA;start=814243;subtype=IES;support_ref=100;support_variant=19;type=IES;
scaffold51_4_with_IES	MILORD	internal_eliminated_sequence	815169	815196	.	.	.	ID=MILORD.4.815169.815196;Name=MILORD.4.815169.815196;bounded_by_ta=TRUE;common_boundary=Both;end=815196;ies_id=IESPGM.PTET51.1.4.778645;ies_left_dist=0;ies_min_dist=0;ies_right_dist=0;junction_seq=cttttgaaaccttggTAcaaagaatatatacg;read_names=J00121:27:H3GGKBBXX:5:2211:4594:27496,J00121:27:H3GGKBBXX:5:1119:11099:6800,J00121:27:H3GGKBBXX:5:1103:14702:44130,J00121:27:H3GGKBBXX:5:1112:2432:12990,J00121:27:H3GGKBBXX:5:1123:16843:40737,J00121:27:H3GGKBBXX:5:1208:28463:15152,J00121:27:H3GGKBBXX:5:1205:17533:13412,J00121:27:H3GGKBBXX:5:2208:9790:9666,J00121:27:H3GGKBBXX:5:1109:10247:32508,J00121:27:H3GGKBBXX:5:1107:6979:10176,J00121:27:H3GGKBBXX:5:2221:19725:26916,J00121:27:H3GGKBBXX:5:1103:26961:45326,J00121:27:H3GGKBBXX:5:1102:8044:16735,J00121:27:H3GGKBBXX:5:1211:12794:43357,J00121:27:H3GGKBBXX:5:1117:15595:5903,J00121:27:H3GGKBBXX:5:1227:21389:13025,J00121:27:H3GGKBBXX:5:2211:2930:41352,J00121:27:H3GGKBBXX:5:2119:24424:31927;sequence=TATGGATGAAGAGAATCCATTTAGATCA;start=815169;subtype=IES;support_ref=3;support_variant=18;type=IES;
scaffold51_4_with_IES	MILORD	internal_eliminated_sequence	816804	816851	.	.	.	ID=MILORD.4.816804.816851;Name=MILORD.4.816804.816851;bounded_by_ta=TRUE;common_boundary=Both;end=816851;ies_id=IESPGM.PTET51.1.4.780252;ies_left_dist=0;ies_min_dist=0;ies_right_dist=0;junction_seq=aggacttaaatgagaTAactttaagaatatac;read_names=J00121:27:H3GGKBBXX:5:2108:4726:10774,J00121:27:H3GGKBBXX:5:2224:6948:34073,J00121:27:H3GGKBBXX:5:1114:13829:23276,J00121:27:H3GGKBBXX:5:2218:29863:10651,J00121:27:H3GGKBBXX:5:2117:1722:24630,J00121:27:H3GGKBBXX:5:2203:3823:31716,J00121:27:H3GGKBBXX:5:1211:13656:17245,J00121:27:H3GGKBBXX:5:1105:9090:33457,J00121:27:H3GGKBBXX:5:1227:19370:31787,J00121:27:H3GGKBBXX:5:1215:14631:10915,J00121:27:H3GGKBBXX:5:2226:18477:37519,J00121:27:H3GGKBBXX:5:2201:30645:46575,J00121:27:H3GGKBBXX:5:1118:26382:43972,J00121:27:H3GGKBBXX:5:2201:15382:34442,J00121:27:H3GGKBBXX:5:2209:23977:17579,J00121:27:H3GGKBBXX:5:1113:18101:48896,J00121:27:H3GGKBBXX:5:2119:24992:9104,J00121:27:H3GGKBBXX:5:1126:4401:23505,J00121:27:H3GGKBBXX:5:2201:23734:16454,J00121:27:H3GGKBBXX:5:2101:14001:35673,J00121:27:H3GGKBBXX:5:2112:23997:45291,J00121:27:H3GGKBBXX:5:1106:29143:15170,J00121:27:H3GGKBBXX:5:2221:17523:39383,J00121:27:H3GGKBBXX:5:1221:10987:27109,J00121:27:H3GGKBBXX:5:1101:8582:32508,J00121:27:H3GGKBBXX:5:2226:18193:13781,J00121:27:H3GGKBBXX:5:1210:4300:24067,J00121:27:H3GGKBBXX:5:2219:26494:45115,J00121:27:H3GGKBBXX:5:1228:5974:40965,J00121:27:H3GGKBBXX:5:1227:29985:19478,J00121:27:H3GGKBBXX:5:1119:27072:9508,J00121:27:H3GGKBBXX:5:2103:23470:25632,J00121:27:H3GGKBBXX:5:2216:16214:37396,J00121:27:H3GGKBBXX:5:1214:23713:35690,J00121:27:H3GGKBBXX:5:1122:29548:31839;sequence=TACAGTATGTATTTAAAGAAATGAATAGTTTAATTGCTTAATTTAGTG;start=816804;subtype=IES;support_ref=4;support_variant=35;type=IES;
scaffold51_4_with_IES	MILORD	internal_eliminated_sequence	817447	817519	.	.	.	ID=MILORD.4.817447.817519;Name=MILORD.4.817447.817519;bounded_by_ta=TRUE;common_boundary=Both;end=817519;ies_id=IESPGM.PTET51.1.4.780847;ies_left_dist=0;ies_min_dist=0;ies_right_dist=0;junction_seq=tcttaatgtttatagTAtctcctaacactgct;read_names=J00121:27:H3GGKBBXX:5:1214:5051:36411,J00121:27:H3GGKBBXX:5:1207:23855:6009,J00121:27:H3GGKBBXX:5:1123:9323:47014,J00121:27:H3GGKBBXX:5:1213:25459:5868,J00121:27:H3GGKBBXX:5:1105:2625:26336,J00121:27:H3GGKBBXX:5:1221:18548:26564,J00121:27:H3GGKBBXX:5:1205:23784:29272,J00121:27:H3GGKBBXX:5:1111:15199:25122;sequence=TATAGATGGAAAAACATTTATCTTCAATTAAATTGAGAATCATTAAGTATTAACCCAAATCTAGGAAATGCTG;start=817447;subtype=IES;support_ref=0;support_variant=8;type=IES;
scaffold51_4_with_IES	MILORD	internal_eliminated_sequence	818415	818445	.	.	.	ID=MILORD.4.818415.818445;Name=MILORD.4.818415.818445;bounded_by_ta=TRUE;common_boundary=Both;end=818445;ies_id=IESPGM.PTET51.1.4.781742;ies_left_dist=0;ies_min_dist=0;ies_right_dist=0;junction_seq=tgaggcattcttaggTActcccaacaattcta;read_names=J00121:27:H3GGKBBXX:5:1213:17249:46715,J00121:27:H3GGKBBXX:5:2223:27844:11935,J00121:27:H3GGKBBXX:5:2126:26646:40280,J00121:27:H3GGKBBXX:5:2217:4513:39910,J00121:27:H3GGKBBXX:5:2205:15879:31013,J00121:27:H3GGKBBXX:5:2202:20659:28041,J00121:27:H3GGKBBXX:5:1222:26027:19830,J00121:27:H3GGKBBXX:5:1118:18862:38328,J00121:27:H3GGKBBXX:5:2109:11089:8189,J00121:27:H3GGKBBXX:5:1217:19512:2070,J00121:27:H3GGKBBXX:5:2223:22394:30450,J00121:27:H3GGKBBXX:5:2110:10876:23364,J00121:27:H3GGKBBXX:5:2203:10713:16788,J00121:27:H3GGKBBXX:5:2103:18020:14643,J00121:27:H3GGKBBXX:5:2213:10916:25615,J00121:27:H3GGKBBXX:5:1112:27448:18775,J00121:27:H3GGKBBXX:5:1101:16062:2457,J00121:27:H3GGKBBXX:5:1218:10754:8453,J00121:27:H3GGKBBXX:5:2106:18700:26863,J00121:27:H3GGKBBXX:5:1225:12773:23593,J00121:27:H3GGKBBXX:5:1222:4624:31839,J00121:27:H3GGKBBXX:5:1205:8816:39348,J00121:27:H3GGKBBXX:5:2222:26281:8488,J00121:27:H3GGKBBXX:5:2210:18030:34706,J00121:27:H3GGKBBXX:5:2111:13951:2457,J00121:27:H3GGKBBXX:5:1206:15534:21729,J00121:27:H3GGKBBXX:5:2221:20293:24243,J00121:27:H3GGKBBXX:5:2219:15727:47383,J00121:27:H3GGKBBXX:5:1117:11251:15926,J00121:27:H3GGKBBXX:5:2108:18974:13377,J00121:27:H3GGKBBXX:5:2214:24586:38644,J00121:27:H3GGKBBXX:5:2208:29934:26283,J00121:27:H3GGKBBXX:5:2115:25997:7504,J00121:27:H3GGKBBXX:5:1118:29264:12919,J00121:27:H3GGKBBXX:5:1208:18162:34160,J00121:27:H3GGKBBXX:5:2216:2767:20041,J00121:27:H3GGKBBXX:5:2215:22617:16629,J00121:27:H3GGKBBXX:5:2225:11454:34495,J00121:27:H3GGKBBXX:5:2215:16386:10510,J00121:27:H3GGKBBXX:5:1226:29041:38345,J00121:27:H3GGKBBXX:5:2227:25520:2949;sequence=TATAGATGGTATTGGATTGTTGATTTATTGA;start=818415;subtype=IES;support_ref=0;support_variant=41;type=IES;
scaffold51_4_with_IES	MILORD	internal_eliminated_sequence	819500	819544	.	.	.	ID=MILORD.4.819500.819544;Name=MILORD.4.819500.819544;bounded_by_ta=TRUE;common_boundary=Both;end=819544;ies_id=IESPGM.PTET51.1.4.782796;ies_left_dist=0;ies_min_dist=0;ies_right_dist=0;junction_seq=ttttcttctatttgtTActctatattatcatt;read_names=J00121:27:H3GGKBBXX:5:1107:6360:14555,J00121:27:H3GGKBBXX:5:1214:17574:15487,J00121:27:H3GGKBBXX:5:2119:14692:22274,J00121:27:H3GGKBBXX:5:1220:5152:7855,J00121:27:H3GGKBBXX:5:2213:22343:31558,J00121:27:H3GGKBBXX:5:2117:6197:11565,J00121:27:H3GGKBBXX:5:2214:15453:33334,J00121:27:H3GGKBBXX:5:2113:3640:13640,J00121:27:H3GGKBBXX:5:1112:15219:32648,J00121:27:H3GGKBBXX:5:1228:19492:17051,J00121:27:H3GGKBBXX:5:1110:13200:8963,J00121:27:H3GGKBBXX:5:2116:6400:13675,J00121:27:H3GGKBBXX:5:1202:9049:18792,J00121:27:H3GGKBBXX:5:1201:6745:8682,J00121:27:H3GGKBBXX:5:2216:30584:9016,J00121:27:H3GGKBBXX:5:1103:29153:10932;sequence=TATAGTCATCTTGTGAATTGATAATAAATCATATTGTATAGACAA;start=819500;subtype=IES;support_ref=141;support_variant=16;type=IES;
scaffold51_4_with_IES	MILORD	internal_eliminated_sequence	820689	820734	.	.	.	ID=MILORD.4.820689.820734;Name=MILORD.4.820689.820734;bounded_by_ta=TRUE;common_boundary=Both;end=820734;ies_id=IESPGM.PTET51.1.4.783940;ies_left_dist=0;ies_min_dist=0;ies_right_dist=0;junction_seq=ttattgttgtatagtTAtcttctatccatttt;read_names=J00121:27:H3GGKBBXX:5:2207:14286:32613,J00121:27:H3GGKBBXX:5:1117:23794:16735,J00121:27:H3GGKBBXX:5:1104:16955:46838,J00121:27:H3GGKBBXX:5:2207:10105:47032,J00121:27:H3GGKBBXX:5:2113:20892:12761,J00121:27:H3GGKBBXX:5:2212:16336:11653,J00121:27:H3GGKBBXX:5:1226:17888:31822,J00121:27:H3GGKBBXX:5:1228:17300:3864,J00121:27:H3GGKBBXX:5:2205:31233:20304,J00121:27:H3GGKBBXX:5:2212:30371:10651,J00121:27:H3GGKBBXX:5:1226:12104:13746,J00121:27:H3GGKBBXX:5:1208:29589:20515,J00121:27:H3GGKBBXX:5:1220:25692:24911,J00121:27:H3GGKBBXX:5:2119:22749:11126,J00121:27:H3GGKBBXX:5:1222:10602:37167,J00121:27:H3GGKBBXX:5:1127:22780:28411,J00121:27:H3GGKBBXX:5:2223:15645:39049,J00121:27:H3GGKBBXX:5:1221:16610:20111,J00121:27:H3GGKBBXX:5:2207:9120:39910,J00121:27:H3GGKBBXX:5:2221:12225:44834,J00121:27:H3GGKBBXX:5:1227:4594:44517,J00121:27:H3GGKBBXX:5:1209:26626:23505,J00121:27:H3GGKBBXX:5:1214:3701:6150,J00121:27:H3GGKBBXX:5:1128:31061:13113,J00121:27:H3GGKBBXX:5:1105:2311:35004,J00121:27:H3GGKBBXX:5:2111:14194:22854,J00121:27:H3GGKBBXX:5:2102:12743:32121,J00121:27:H3GGKBBXX:5:2109:18010:35550,J00121:27:H3GGKBBXX:5:1123:10328:4127,J00121:27:H3GGKBBXX:5:2221:21054:16454,J00121:27:H3GGKBBXX:5:2222:5233:4514,J00121:27:H3GGKBBXX:5:2221:16102:40965,J00121:27:H3GGKBBXX:5:1220:19948:7257,J00121:27:H3GGKBBXX:5:2117:25307:1982,J00121:27:H3GGKBBXX:5:2208:20831:13183,J00121:27:H3GGKBBXX:5:1117:30259:16506,J00121:27:H3GGKBBXX:5:1208:3356:21307;sequence=TACACTCCTAATAAGTATTGTAATCTAATTAAGAATAAAACAAGTG;start=820689;subtype=IES;support_ref=0;support_variant=37;type=IES;
scaffold51_4_with_IES	MILORD	internal_eliminated_sequence	821868	821914	.	.	.	ID=MILORD.4.821868.821914;Name=MILORD.4.821868.821914;bounded_by_ta=TRUE;common_boundary=Both;end=821914;ies_id=IESPGM.PTET51.1.4.785073;ies_left_dist=0;ies_min_dist=0;ies_right_dist=0;junction_seq=cttcccattgttttgTAtctagattcagaaac;read_names=J00121:27:H3GGKBBXX:5:2106:14844:41528,J00121:27:H3GGKBBXX:5:2107:22577:35514,J00121:27:H3GGKBBXX:5:1228:16650:31998,J00121:27:H3GGKBBXX:5:2207:24393:27690,J00121:27:H3GGKBBXX:5:2206:9019:32631,J00121:27:H3GGKBBXX:5:2209:14265:7785,J00121:27:H3GGKBBXX:5:1225:13494:6062,J00121:27:H3GGKBBXX:5:1117:26179:35145,J00121:27:H3GGKBBXX:5:1225:8329:48280,J00121:27:H3GGKBBXX:5:1112:18162:38697,J00121:27:H3GGKBBXX:5:2224:23328:14941,J00121:27:H3GGKBBXX:5:1123:17624:25843,J00121:27:H3GGKBBXX:5:1213:3001:15416,J00121:27:H3GGKBBXX:5:2113:19278:32472,J00121:27:H3GGKBBXX:5:2215:26352:12058,J00121:27:H3GGKBBXX:5:1114:19695:33264,J00121:27:H3GGKBBXX:5:2209:14215:7802,J00121:27:H3GGKBBXX:5:2110:6360:29852,J00121:27:H3GGKBBXX:5:1216:11992:5147,J00121:27:H3GGKBBXX:5:1211:28513:7468,J00121:27:H3GGKBBXX:5:2207:25398:12093,J00121:27:H3GGKBBXX:5:2108:29914:34371,J00121:27:H3GGKBBXX:5:1110:21014:10721,J00121:27:H3GGKBBXX:5:2215:6279:35620,J00121:27:H3GGKBBXX:5:1209:20070:33598,J00121:27:H3GGKBBXX:5:1111:11190:12445,J00121:27:H3GGKBBXX:5:2124:22932:31066,J00121:27:H3GGKBBXX:5:1224:4685:16471,J00121:27:H3GGKBBXX:5:1212:7040:42882,J00121:27:H3GGKBBXX:5:2113:7202:30116,J00121:27:H3GGKBBXX:5:1106:7131:41106,J00121:27:H3GGKBBXX:5:1205:25388:21395,J00121:27:H3GGKBBXX:5:2209:2676:20621,J00121:27:H3GGKBBXX:5:2118:23622:41335,J00121:27:H3GGKBBXX:5:1126:19755:8822,J00121:27:H3GGKBBXX:5:1212:16711:17896,J00121:27:H3GGKBBXX:5:1112:22120:13025,J00121:27:H3GGKBBXX:5:1203:19492:43919,J00121:27:H3GGKBBXX:5:2116:1996:25984,J00121:27:H3GGKBBXX:5:1123:4736:43708,J00121:27:H3GGKBBXX:5:1226:22282:22872,J00121:27:H3GGKBBXX:5:1110:3823:44834,J00121:27:H3GGKBBXX:5:1205:22851:39471,J00121:27:H3GGKBBXX:5:2103:7436:6923,J00121:27:H3GGKBBXX:5:1224:16376:40913,J00121:27:H3GGKBBXX:5:1118:6989:3582,J00121:27:H3GGKBBXX:5:2228:4574:39840;sequence=TATTGTAACATTATTGCCATTGTAATTTATGAATTGCAAATCGAGAA;start=821868;subtype=IES;support_ref=36;support_variant=47;type=IES;
scaffold51_4_with_IES	MILORD	internal_eliminated_sequence	823713	823810	.	.	.	ID=MILORD.4.823713.823810;Name=MILORD.4.823713.823810;bounded_by_ta=TRUE;common_boundary=Both;end=823810;ies_id=IESPGM.PTET51.1.4.786871;ies_left_dist=0;ies_min_dist=0;ies_right_dist=0;junction_seq=gttccaattatttgtTAtaataaagactgaat;read_names=J00121:27:H3GGKBBXX:5:1201:17726:7591,J00121:27:H3GGKBBXX:5:1217:4675:10968,J00121:27:H3GGKBBXX:5:1128:10307:35813,J00121:27:H3GGKBBXX:5:1217:4868:8664,J00121:27:H3GGKBBXX:5:1219:10379:14660,J00121:27:H3GGKBBXX:5:2216:11667:19390,J00121:27:H3GGKBBXX:5:1222:12773:20146,J00121:27:H3GGKBBXX:5:2213:4574:18423,J00121:27:H3GGKBBXX:5:1215:10784:32525,J00121:27:H3GGKBBXX:5:1228:23470:39523,J00121:27:H3GGKBBXX:5:2225:21176:18669,J00121:27:H3GGKBBXX:5:1115:6268:17667,J00121:27:H3GGKBBXX:5:1207:9394:37326,J00121:27:H3GGKBBXX:5:2105:14996:5745,J00121:27:H3GGKBBXX:5:2119:27661:26002,J00121:27:H3GGKBBXX:5:2110:13179:40789,J00121:27:H3GGKBBXX:5:2128:12672:37097,J00121:27:H3GGKBBXX:5:2103:11150:27320,J00121:27:H3GGKBBXX:5:2218:22130:22432,J00121:27:H3GGKBBXX:5:1114:19563:35497,J00121:27:H3GGKBBXX:5:1217:17716:28358,J00121:27:H3GGKBBXX:5:1102:6208:8207,J00121:27:H3GGKBBXX:5:1227:28351:28252,J00121:27:H3GGKBBXX:5:1213:16995:11354,J00121:27:H3GGKBBXX:5:1125:25753:48192,J00121:27:H3GGKBBXX:5:1102:22130:32455,J00121:27:H3GGKBBXX:5:1124:23409:41317,J00121:27:H3GGKBBXX:5:1208:17513:30749,J00121:27:H3GGKBBXX:5:2203:24596:20656,J00121:27:H3GGKBBXX:5:2209:25733:20023,J00121:27:H3GGKBBXX:5:1127:22627:17913,J00121:27:H3GGKBBXX:5:2119:22587:2193,J00121:27:H3GGKBBXX:5:1118:31172:45273,J00121:27:H3GGKBBXX:5:1207:22364:5288,J00121:27:H3GGKBBXX:5:1215:21105:30538,J00121:27:H3GGKBBXX:5:2210:7943:22010,J00121:27:H3GGKBBXX:5:1126:27011:21535,J00121:27:H3GGKBBXX:5:1227:20425:31646,J00121:27:H3GGKBBXX:5:1114:20730:3723,J00121:27:H3GGKBBXX:5:1127:20466:10370,J00121:27:H3GGKBBXX:5:1227:20293:30890,J00121:27:H3GGKBBXX:5:2225:14215:44763,J00121:27:H3GGKBBXX:5:2213:24353:43585,J00121:27:H3GGKBBXX:5:2221:2625:29008,J00121:27:H3GGKBBXX:5:1204:11566:10774;sequence=TACACTCACTCTCAGATTCTAATATACATTTAATCATACCTCATCGGAGTAATTGGAAAATCTTTAGGAAATTCAAATAAATTATGGTAAAATGAGTG;start=823713;subtype=IES;support_ref=0;support_variant=45;type=IES;
scaffold51_4_with_IES	MILORD	internal_eliminated_sequence	824915	824959	.	.	.	ID=MILORD.4.824915.824959;Name=MILORD.4.824915.824959;bounded_by_ta=TRUE;common_boundary=Both;end=824959;ies_id=IESPGM.PTET51.1.4.787975;ies_left_dist=0;ies_min_dist=0;ies_right_dist=0;junction_seq=gttcacagaccttgaTAataacacgtatattg;read_names=J00121:27:H3GGKBBXX:5:2217:17289:46821,J00121:27:H3GGKBBXX:5:2109:29153:10721,J00121:27:H3GGKBBXX:5:1208:10845:9455,J00121:27:H3GGKBBXX:5:2106:21308:33738,J00121:27:H3GGKBBXX:5:2109:21440:40086,J00121:27:H3GGKBBXX:5:1209:9557:23259,J00121:27:H3GGKBBXX:5:2212:26179:36130,J00121:27:H3GGKBBXX:5:1103:3163:28182,J00121:27:H3GGKBBXX:5:2102:23429:48808,J00121:27:H3GGKBBXX:5:1106:11099:20867,J00121:27:H3GGKBBXX:5:1223:19471:4391,J00121:27:H3GGKBBXX:5:2228:27864:26775,J00121:27:H3GGKBBXX:5:2121:28564:7099,J00121:27:H3GGKBBXX:5:2215:17279:22749,J00121:27:H3GGKBBXX:5:2206:6512:20762,J00121:27:H3GGKBBXX:5:2122:30573:1508,J00121:27:H3GGKBBXX:5:2124:15818:39453,J00121:27:H3GGKBBXX:5:1219:6238:21623,J00121:27:H3GGKBBXX:5:1206:9587:8471,J00121:27:H3GGKBBXX:5:2126:28869:5517,J00121:27:H3GGKBBXX:5:2219:29061:24630,J00121:27:H3GGKBBXX:5:2204:22648:12321,J00121:27:H3GGKBBXX:5:2203:31872:44517,J00121:27:H3GGKBBXX:5:1101:12368:32771,J00121:27:H3GGKBBXX:5:2210:27062:1226,J00121:27:H3GGKBBXX:5:1116:15128:19056,J00121:27:H3GGKBBXX:5:2207:16102:32631,J00121:27:H3GGKBBXX:5:1203:21633:17069,J00121:27:H3GGKBBXX:5:2217:12307:41845,J00121:27:H3GGKBBXX:5:2227:24972:21307,J00121:27:H3GGKBBXX:5:1218:4848:29096,J00121:27:H3GGKBBXX:5:1124:21227:14994,J00121:27:H3GGKBBXX:5:1123:16143:9913,J00121:27:H3GGKBBXX:5:2112:23094:28780,J00121:27:H3GGKBBXX:5:2228:25428:48368,J00121:27:H3GGKBBXX:5:1112:10653:16084,J00121:27:H3GGKBBXX:5:1118:20659:5991,J00121:27:H3GGKBBXX:5:2220:5091:29765,J00121:27:H3GGKBBXX:5:1219:14773:12568,J00121:27:H3GGKBBXX:5:1117:25327:28709,J00121:27:H3GGKBBXX:5:2201:20131:10422,J00121:27:H3GGKBBXX:5:2116:27174:31980,J00121:27:H3GGKBBXX:5:2227:13951:1648,J00121:27:H3GGKBBXX:5:1123:2940:11724,J00121:27:H3GGKBBXX:5:2109:18659:34037;sequence=TACACCAGATCTACATTGATTTAATAAAATCCATACTTCCCACTA;start=824915;subtype=IES;support_ref=24;support_variant=45;type=IES;
scaffold51_4_with_IES	MILORD	internal_eliminated_sequence	827242	827422	.	.	.	ID=MILORD.4.827242.827422;Name=MILORD.4.827242.827422;bounded_by_ta=TRUE;common_boundary=RIGHT;end=827422;ies_id=IESPGM.PTET51.1.4.790333;ies_left_dist=76;ies_min_dist=0;ies_right_dist=0;junction_seq=taagtttggtagcaaTActttattaattaatg;read_names=J00121:27:H3GGKBBXX:5:1102:10094:13781;sequence=TACAGTTGAAAAGTATCTTGATCTTCTGGGTCCTTCTTAAATTATTAAGAACTTATGTAAAATATCAAATGACCAGTACATTAGGAATTAAAAATTTATTTTCTAGAAATGTATACCAAATATAATAGGGCAAATTTTTAGGTAAAGCTTGAAAATATTGAAAAAGTAAGTTTTTTCAGTT;start=827242;subtype=PARTIAL_EXTERNAL;support_ref=64;support_variant=1;type=ALTERNATIVE;
scaffold51_4_with_IES	MILORD	internal_eliminated_sequence	827318	827422	.	.	.	ID=MILORD.4.827318.827422;Name=MILORD.4.827318.827422;bounded_by_ta=TRUE;common_boundary=Both;end=827422;ies_id=IESPGM.PTET51.1.4.790333;ies_left_dist=0;ies_min_dist=0;ies_right_dist=0;junction_seq=atatcaaatgaccagTActttattaattaatg;read_names=J00121:27:H3GGKBBXX:5:1122:20577:45449,J00121:27:H3GGKBBXX:5:1124:5792:13675,J00121:27:H3GGKBBXX:5:1105:28148:45309,J00121:27:H3GGKBBXX:5:1219:24302:8822,J00121:27:H3GGKBBXX:5:1207:6299:44658,J00121:27:H3GGKBBXX:5:1109:6360:28833,J00121:27:H3GGKBBXX:5:1110:15838:25562,J00121:27:H3GGKBBXX:5:2119:31243:40227,J00121:27:H3GGKBBXX:5:1126:28107:32965,J00121:27:H3GGKBBXX:5:1219:3315:42864,J00121:27:H3GGKBBXX:5:1128:8115:31734,J00121:27:H3GGKBBXX:5:2119:28128:16260,J00121:27:H3GGKBBXX:5:1106:20385:29008,J00121:27:H3GGKBBXX:5:1125:26108:42126,J00121:27:H3GGKBBXX:5:2217:11495:11671,J00121:27:H3GGKBBXX:5:1207:15798:9913,J00121:27:H3GGKBBXX:5:2104:28767:1683,J00121:27:H3GGKBBXX:5:1203:22475:22045,J00121:27:H3GGKBBXX:5:1225:27214:21113;sequence=TACATTAGGAATTAAAAATTTATTTTCTAGAAATGTATACCAAATATAATAGGGCAAATTTTTAGGTAAAGCTTGAAAATATTGAAAAAGTAAGTTTTTTCAGTT;start=827318;subtype=IES;support_ref=6;support_variant=19;type=IES;
scaffold51_4_with_IES	MILORD	internal_eliminated_sequence	828802	828885	.	.	.	ID=MILORD.4.828802.828885;Name=MILORD.4.828802.828885;bounded_by_ta=TRUE;common_boundary=Both;end=828885;ies_id=IESPGM.PTET51.1.4.791712;ies_left_dist=0;ies_min_dist=0;ies_right_dist=0;junction_seq=atttattacccctcaTActgctttagactctc;read_names=J00121:27:H3GGKBBXX:5:1109:19522:5675,J00121:27:H3GGKBBXX:5:2226:21136:27672,J00121:27:H3GGKBBXX:5:2206:20740:6202,J00121:27:H3GGKBBXX:5:2226:2605:2738,J00121:27:H3GGKBBXX:5:1215:21450:21078,J00121:27:H3GGKBBXX:5:1209:9130:37712,J00121:27:H3GGKBBXX:5:1120:16396:26951,J00121:27:H3GGKBBXX:5:1117:21328:48544,J00121:27:H3GGKBBXX:5:1217:28178:42970,J00121:27:H3GGKBBXX:5:2121:27813:33123,J00121:27:H3GGKBBXX:5:1202:8481:2475,J00121:27:H3GGKBBXX:5:2110:16457:17526,J00121:27:H3GGKBBXX:5:2118:7141:33914,J00121:27:H3GGKBBXX:5:2201:23348:22116,J00121:27:H3GGKBBXX:5:1227:5934:32525,J00121:27:H3GGKBBXX:5:2218:25702:16981,J00121:27:H3GGKBBXX:5:2208:25175:9737,J00121:27:H3GGKBBXX:5:2111:14976:38029,J00121:27:H3GGKBBXX:5:1105:19542:20199,J00121:27:H3GGKBBXX:5:2227:21034:2879,J00121:27:H3GGKBBXX:5:1227:5152:37150,J00121:27:H3GGKBBXX:5:2210:16965:19390,J00121:27:H3GGKBBXX:5:2212:20182:5974,J00121:27:H3GGKBBXX:5:2225:29782:30450,J00121:27:H3GGKBBXX:5:1221:17746:29008,J00121:27:H3GGKBBXX:5:1103:7710:25755,J00121:27:H3GGKBBXX:5:2212:12286:6009,J00121:27:H3GGKBBXX:5:2119:20780:29167,J00121:27:H3GGKBBXX:5:1127:5081:46627;sequence=TACAGTCTATTAGATTGTTTCATGTATTAATTCATATTACTATATAAGATATTTAATTTCAATGAAACTCCTTAATTTTAATTG;start=828802;subtype=IES;support_ref=54;support_variant=29;type=IES;
scaffold51_4_with_IES	MILORD	internal_eliminated_sequence	832394	832471	.	.	.	ID=MILORD.4.832394.832471;Name=MILORD.4.832394.832471;bounded_by_ta=TRUE;common_boundary=Both;end=832471;ies_id=IESPGM.PTET51.1.4.795220;ies_left_dist=0;ies_min_dist=0;ies_right_dist=0;junction_seq=aagagtaataaaaaaTAtattattatttccaa;read_names=J00121:27:H3GGKBBXX:5:1108:14001:12708,J00121:27:H3GGKBBXX:5:1112:18223:16612,J00121:27:H3GGKBBXX:5:1208:29711:21078,J00121:27:H3GGKBBXX:5:2111:3427:7433,J00121:27:H3GGKBBXX:5:2119:27458:5991,J00121:27:H3GGKBBXX:5:2202:21775:43867,J00121:27:H3GGKBBXX:5:2224:25114:2281,J00121:27:H3GGKBBXX:5:2203:2118:22397,J00121:27:H3GGKBBXX:5:1116:18000:20551,J00121:27:H3GGKBBXX:5:2120:13200:1367,J00121:27:H3GGKBBXX:5:2105:30076:23962,J00121:27:H3GGKBBXX:5:2219:18335:12867,J00121:27:H3GGKBBXX:5:1226:24819:31347,J00121:27:H3GGKBBXX:5:2112:24089:31804,J00121:27:H3GGKBBXX:5:2226:17218:16243,J00121:27:H3GGKBBXX:5:2223:13646:24331,J00121:27:H3GGKBBXX:5:1221:17675:44183,J00121:27:H3GGKBBXX:5:1224:18355:40649,J00121:27:H3GGKBBXX:5:2118:26961:37976,J00121:27:H3GGKBBXX:5:2213:3884:43005,J00121:27:H3GGKBBXX:5:1218:13768:5270,J00121:27:H3GGKBBXX:5:2119:13413:44148,J00121:27:H3GGKBBXX:5:1105:15747:32824,J00121:27:H3GGKBBXX:5:2211:5954:20603,J00121:27:H3GGKBBXX:5:1220:7547:47770,J00121:27:H3GGKBBXX:5:2116:12449:20111,J00121:27:H3GGKBBXX:5:2124:27955:14168,J00121:27:H3GGKBBXX:5:2214:26839:5939,J00121:27:H3GGKBBXX:5:1202:13900:49177,J00121:27:H3GGKBBXX:5:1120:10206:29835;sequence=TACAGTCACATAATTTAAATGAATATATTTTTGTATGTTCTTACTATTAAATGAAACTAGAATTCATTGAAATGGGTG;start=832394;subtype=IES;support_ref=24;support_variant=30;type=IES;
scaffold51_4_with_IES	MILORD	internal_eliminated_sequence	833668	833741	.	.	.	ID=MILORD.4.833668.833741;Name=MILORD.4.833668.833741;bounded_by_ta=TRUE;common_boundary=Both;end=833741;ies_id=IESPGM.PTET51.1.4.796416;ies_left_dist=0;ies_min_dist=0;ies_right_dist=0;junction_seq=cttactaatgactaaTAatataaataaattaa;read_names=J00121:27:H3GGKBBXX:5:1212:5720:32015,J00121:27:H3GGKBBXX:5:1125:14681:27426,J00121:27:H3GGKBBXX:5:1210:7953:35180,J00121:27:H3GGKBBXX:5:2218:23551:19126,J00121:27:H3GGKBBXX:5:2217:21755:27514,J00121:27:H3GGKBBXX:5:2108:6542:5833,J00121:27:H3GGKBBXX:5:2108:6654:5710,J00121:27:H3GGKBBXX:5:1211:22597:3266,J00121:27:H3GGKBBXX:5:2222:14539:19408,J00121:27:H3GGKBBXX:5:1122:14539:31540;sequence=TACAGGGAAAATGCAGAATTGTTAAGATATTTATTTTTATATCTAAAAATATAGAAATTATTTCAAATTGAGTT;start=833668;subtype=IES;support_ref=106;support_variant=10;type=IES;
scaffold51_4_with_IES	MILORD	internal_eliminated_sequence	834308	834337	.	.	.	ID=MILORD.4.834308.834337;Name=MILORD.4.834308.834337;bounded_by_ta=TRUE;common_boundary=Both;end=834337;ies_id=IESPGM.PTET51.1.4.796982;ies_left_dist=0;ies_min_dist=0;ies_right_dist=0;junction_seq=ttgaggagaccatgtTAccttaatcattgaat;read_names=J00121:27:H3GGKBBXX:5:1213:11718:5235,J00121:27:H3GGKBBXX:5:1123:30482:7926,J00121:27:H3GGKBBXX:5:1107:21410:23786,J00121:27:H3GGKBBXX:5:2125:8329:35655,J00121:27:H3GGKBBXX:5:1128:27681:43304,J00121:27:H3GGKBBXX:5:1204:25357:45150,J00121:27:H3GGKBBXX:5:1228:5071:9930,J00121:27:H3GGKBBXX:5:2228:30776:36640,J00121:27:H3GGKBBXX:5:1219:8126:13218,J00121:27:H3GGKBBXX:5:2211:24627:27426,J00121:27:H3GGKBBXX:5:2210:22272:38785,J00121:27:H3GGKBBXX:5:1214:24302:26758,J00121:27:H3GGKBBXX:5:1203:5741:43902,J00121:27:H3GGKBBXX:5:2211:24759:28041,J00121:27:H3GGKBBXX:5:1123:11830:42882,J00121:27:H3GGKBBXX:5:1113:14326:46715,J00121:27:H3GGKBBXX:5:1212:6431:46293,J00121:27:H3GGKBBXX:5:1128:19796:40086,J00121:27:H3GGKBBXX:5:2203:11201:41827,J00121:27:H3GGKBBXX:5:1127:15940:35514,J00121:27:H3GGKBBXX:5:2118:26189:19513,J00121:27:H3GGKBBXX:5:1223:22414:43111,J00121:27:H3GGKBBXX:5:2215:28483:43286,J00121:27:H3GGKBBXX:5:2106:4594:5411,J00121:27:H3GGKBBXX:5:2228:14032:47401,J00121:27:H3GGKBBXX:5:2213:26230:40367,J00121:27:H3GGKBBXX:5:1128:6502:34319,J00121:27:H3GGKBBXX:5:2206:10592:29483,J00121:27:H3GGKBBXX:5:2213:19268:12972,J00121:27:H3GGKBBXX:5:2211:24099:18529;sequence=TATAGAATAATCCAAATATATTTTATACAG;start=834308;subtype=IES;support_ref=3;support_variant=30;type=IES;
scaffold51_4_with_IES	MILORD	internal_eliminated_sequence	834869	836181	.	.	.	ID=MILORD.4.834869.836181;Name=MILORD.4.834869.836181;bounded_by_ta=TRUE;common_boundary=None;end=836181;ies_id=IESPGM.PTET51.1.4.798358;ies_left_dist=972;ies_min_dist=313;ies_right_dist=-313;junction_seq=ttaacatattattttTAtttataaaattaacg;read_names=J00121:27:H3GGKBBXX:5:1127:23673:39945;sequence=TATTGTTCAAAGTATATTGAGTTGAATGATAGATTTGATAATTTATAAAATATATCATAAAAATAAGTTTTACTTTAGTTCTTCTTACAACTAATTTTGGAATGTTTCATTCTATTTGATAAATACATCTATCATCTTACTTAGACTGCACATTTAAATTAACTAAACTTTGAACTACTGATGGCTAATCTTTGTATTCGATTGAATGCTGCTGGGGTTTAATAGTAGTCATCACTAAATATATCAAATTCACTTCTACTTATATACTTTTGAAGGAGTCTGATCTAACTATTGCATTGAAAACATTTGTCTTGATTCTATTTGGACTGGTTGCACATTATTCAAATTTTTGTTCTCCTTATCCTTCTCTTTTTCGATTTCTTTCATTTGATTTTTCTTATATATCAAATATTTTCTATGCATTCTATTTCTTCTCGGATGTTTGCTAATATACTTGCTTCTGATTTCAAACTTCATATATTCTTAATATACATTATTATTCAAATTGCTTCGAGTTCTGAGGGATGTGTTTTGACTTGGTTTTATTGCTGGCTCATCAATCTCATCTTCCTCATCATCTGTGTCTGTGATCAAGCTTACATACTTTTTATTTAAAAATATTATTTCAATTGCTTTCCTTTCATAAGGGTTCACAAATTAATCTAAAAAAGTATGCCTACCTTCTTTAATTCAAATTTAAAACCCTTTTTATTAAAATTGTTACACTCTTTCTTCTTTTCTAATTATATTTTATCTGAAAATTGCCAAAAAATTCGAAGATTTCCAATTATTAATACAAAATTATGATTATTAATAAAAATAGGATAAATATTTTGAACTTCTAACTATATCTTATTTTCTATAACTTTTCTCTAAATTCACTCATTCTCTTCTTCATTCCAGAGTTCCAATGATTCTTTATTGCATTATCAGTTCTTCCTTCTAAATGCTTAGCAATTTCTGCCCATTCATTATAGTTCAATTTAATTAATCTTATCTCTACTAATAGCTTCATGATACAAATATAAAATCCATTCTTCCTCATATTCCCAAGGTGACTTTTTTATCAAAGGATTCAAATGATTATGCCAACTATATTACTCAGCATTGCATACCGTTCCCTACATTGTTTTCCAATTCTACCTTATAACTTAGATGCTATAAATGTCCATTTATGTGGCCCATATTATTCAACTAATTGCATAACCTAAGCATCCTCATAATCACTCCATGGTTCTAGATCTAAAAAATCATGTACTTTTTTTAATTTTTTCAACCTTTTTTCTCATTCAAAATTATAATTATTTGCAATA;start=834869;subtype=EXTERNAL;support_ref=103;support_variant=1;type=ALTERNATIVE;
scaffold51_4_with_IES	MILORD	internal_eliminated_sequence	835590	835716	.	.	.	ID=MILORD.4.835590.835716;Name=MILORD.4.835590.835716;bounded_by_ta=TRUE;common_boundary=Both;end=835716;ies_id=IESPGM.PTET51.1.4.798234;ies_left_dist=0;ies_min_dist=0;ies_right_dist=0;junction_seq=ttttattaaaattgtTAtcttattttctataa;read_names=J00121:27:H3GGKBBXX:5:2109:6258:18247,J00121:27:H3GGKBBXX:5:1110:27448:1965,J00121:27:H3GGKBBXX:5:1227:6137:13218,J00121:27:H3GGKBBXX:5:2214:23855:28094,J00121:27:H3GGKBBXX:5:1117:22374:15047,J00121:27:H3GGKBBXX:5:1208:27214:11337,J00121:27:H3GGKBBXX:5:2123:8298:18370,J00121:27:H3GGKBBXX:5:2202:26271:22924,J00121:27:H3GGKBBXX:5:1128:14316:6501,J00121:27:H3GGKBBXX:5:2207:23937:4286,J00121:27:H3GGKBBXX:5:2216:17178:38609,J00121:27:H3GGKBBXX:5:1102:20192:1595,J00121:27:H3GGKBBXX:5:2228:12692:6853,J00121:27:H3GGKBBXX:5:1126:8197:42601,J00121:27:H3GGKBBXX:5:1106:6857:4022,J00121:27:H3GGKBBXX:5:1127:25053:15539,J00121:27:H3GGKBBXX:5:2228:24403:24823,J00121:27:H3GGKBBXX:5:1223:27123:13183,J00121:27:H3GGKBBXX:5:2111:4604:14537,J00121:27:H3GGKBBXX:5:1227:19350:18142,J00121:27:H3GGKBBXX:5:1125:20243:46240,J00121:27:H3GGKBBXX:5:1125:19837:46522,J00121:27:H3GGKBBXX:5:1220:4980:11776;sequence=TACACTCTTTCTTCTTTTCTAATTATATTTTATCTGAAAATTGCCAAAAAATTCGAAGATTTCCAATTATTAATACAAAATTATGATTATTAATAAAAATAGGATAAATATTTTGAACTTCTAACTA;start=835590;subtype=IES;support_ref=50;support_variant=23;type=IES;
scaffold51_4_with_IES	MILORD	internal_eliminated_sequence	835609	836166	.	.	.	ID=MILORD.4.835609.836166;Name=MILORD.4.835609.836166;bounded_by_ta=TRUE;common_boundary=None;end=836166;ies_id=IESPGM.PTET51.1.4.798234;ies_left_dist=-19;ies_min_dist=19;ies_right_dist=-450;junction_seq=ctctttcttcttttcTAattatttgcaatata;read_names=J00121:27:H3GGKBBXX:5:1217:25124:33105;sequence=TAATTATATTTTATCTGAAAATTGCCAAAAAATTCGAAGATTTCCAATTATTAATACAAAATTATGATTATTAATAAAAATAGGATAAATATTTTGAACTTCTAACTATATCTTATTTTCTATAACTTTTCTCTAAATTCACTCATTCTCTTCTTCATTCCAGAGTTCCAATGATTCTTTATTGCATTATCAGTTCTTCCTTCTAAATGCTTAGCAATTTCTGCCCATTCATTATAGTTCAATTTAATTAATCTTATCTCTACTAATAGCTTCATGATACAAATATAAAATCCATTCTTCCTCATATTCCCAAGGTGACTTTTTTATCAAAGGATTCAAATGATTATGCCAACTATATTACTCAGCATTGCATACCGTTCCCTACATTGTTTTCCAATTCTACCTTATAACTTAGATGCTATAAATGTCCATTTATGTGGCCCATATTATTCAACTAATTGCATAACCTAAGCATCCTCATAATCACTCCATGGTTCTAGATCTAAAAAATCATGTACTTTTTTTAATTTTTTCAACCTTTTTTCTCATTCAAAATTA;start=835609;subtype=OVERLAPPING;support_ref=25;support_variant=1;type=ALTERNATIVE;
scaffold51_4_with_IES	MILORD	internal_eliminated_sequence	835841	835868	.	.	.	ID=MILORD.4.835841.835868;Name=MILORD.4.835841.835868;bounded_by_ta=TRUE;common_boundary=Both;end=835868;ies_id=IESPGM.PTET51.1.4.798358;ies_left_dist=0;ies_min_dist=0;ies_right_dist=0;junction_seq=tttctgcccattcatTActaatagcttcatga;read_names=J00121:27:H3GGKBBXX:5:1104:25053:36499,J00121:27:H3GGKBBXX:5:2118:27336:17737,J00121:27:H3GGKBBXX:5:2224:31568:24190,J00121:27:H3GGKBBXX:5:1222:11880:5657,J00121:27:H3GGKBBXX:5:1219:29518:28164,J00121:27:H3GGKBBXX:5:1107:26626:29096,J00121:27:H3GGKBBXX:5:1222:26281:45062,J00121:27:H3GGKBBXX:5:2108:29620:36323,J00121:27:H3GGKBBXX:5:2224:17279:37062,J00121:27:H3GGKBBXX:5:1226:12418:15487,J00121:27:H3GGKBBXX:5:2226:24819:19707,J00121:27:H3GGKBBXX:5:1119:11434:10510,J00121:27:H3GGKBBXX:5:1207:15483:18054,J00121:27:H3GGKBBXX:5:1215:11424:10247,J00121:27:H3GGKBBXX:5:2101:23084:42161,J00121:27:H3GGKBBXX:5:1225:24911:36394,J00121:27:H3GGKBBXX:5:1210:6360:22995,J00121:27:H3GGKBBXX:5:1213:6421:24085,J00121:27:H3GGKBBXX:5:1218:14072:25034,J00121:27:H3GGKBBXX:5:1110:26545:9016,J00121:27:H3GGKBBXX:5:2114:10571:3143;sequence=TATAGTTCAATTTAATTAATCTTATCTC;start=835841;subtype=IES;support_ref=0;support_variant=21;type=IES;
scaffold51_4_with_IES	MILORD	internal_eliminated_sequence	837115	837191	.	.	.	ID=MILORD.4.837115.837191;Name=MILORD.4.837115.837191;bounded_by_ta=TRUE;common_boundary=Both;end=837191;ies_id=IESPGM.PTET51.1.4.799604;ies_left_dist=0;ies_min_dist=0;ies_right_dist=0;junction_seq=agttgcgatgacaatTAgctcgatgcatccag;read_names=J00121:27:H3GGKBBXX:5:1224:21958:9121,J00121:27:H3GGKBBXX:5:2218:12743:18792,J00121:27:H3GGKBBXX:5:1228:30858:44377,J00121:27:H3GGKBBXX:5:2218:12702:18757,J00121:27:H3GGKBBXX:5:2113:16437:30890,J00121:27:H3GGKBBXX:5:1107:5477:24736,J00121:27:H3GGKBBXX:5:2117:6380:16594,J00121:27:H3GGKBBXX:5:1215:9597:17175,J00121:27:H3GGKBBXX:5:1122:24109:29307,J00121:27:H3GGKBBXX:5:2223:11129:7591,J00121:27:H3GGKBBXX:5:1106:12804:37290,J00121:27:H3GGKBBXX:5:1227:15605:6308,J00121:27:H3GGKBBXX:5:1215:15128:26301,J00121:27:H3GGKBBXX:5:1220:16082:23979,J00121:27:H3GGKBBXX:5:2205:16082:8928,J00121:27:H3GGKBBXX:5:1205:23926:43902,J00121:27:H3GGKBBXX:5:1225:14966:29149,J00121:27:H3GGKBBXX:5:1108:18761:22467,J00121:27:H3GGKBBXX:5:2121:21846:16524,J00121:27:H3GGKBBXX:5:2213:30482:8242,J00121:27:H3GGKBBXX:5:2109:8511:15504,J00121:27:H3GGKBBXX:5:1213:20862:8242,J00121:27:H3GGKBBXX:5:2214:10571:11337;sequence=TATTGAAGTTTTAGTTTCTATTTAATATATAATTTGAAAATCATAAGTGAATTATTATCAAAAATTGCTATCTCCTC;start=837115;subtype=IES;support_ref=128;support_variant=23;type=IES;
scaffold51_4_with_IES	MILORD	internal_eliminated_sequence	837926	837953	.	.	.	ID=MILORD.4.837926.837953;Name=MILORD.4.837926.837953;bounded_by_ta=TRUE;common_boundary=Both;end=837953;ies_id=IESPGM.PTET51.1.4.800338;ies_left_dist=0;ies_min_dist=0;ies_right_dist=0;junction_seq=aagtgaaagaaaatgTAgtatgacttccaaat;read_names=J00121:27:H3GGKBBXX:5:1128:25621:10510,J00121:27:H3GGKBBXX:5:2111:28645:38363,J00121:27:H3GGKBBXX:5:2226:14813:4338,J00121:27:H3GGKBBXX:5:2113:23967:41757,J00121:27:H3GGKBBXX:5:2226:12520:40807,J00121:27:H3GGKBBXX:5:1126:8968:46610,J00121:27:H3GGKBBXX:5:1109:22120:16120,J00121:27:H3GGKBBXX:5:1208:15371:32912,J00121:27:H3GGKBBXX:5:1126:22333:9842,J00121:27:H3GGKBBXX:5:2108:24759:42460,J00121:27:H3GGKBBXX:5:1205:13890:18282,J00121:27:H3GGKBBXX:5:2104:25692:10387,J00121:27:H3GGKBBXX:5:1110:16001:1859,J00121:27:H3GGKBBXX:5:1210:12114:48544,J00121:27:H3GGKBBXX:5:2227:16457:18300,J00121:27:H3GGKBBXX:5:1125:19147:33686,J00121:27:H3GGKBBXX:5:2213:15848:1736,J00121:27:H3GGKBBXX:5:1222:9952:15891,J00121:27:H3GGKBBXX:5:1105:8968:36974,J00121:27:H3GGKBBXX:5:2203:22678:24226,J00121:27:H3GGKBBXX:5:1120:29599:42161,J00121:27:H3GGKBBXX:5:1223:28412:40174,J00121:27:H3GGKBBXX:5:2118:9485:46100,J00121:27:H3GGKBBXX:5:1114:19725:47981,J00121:27:H3GGKBBXX:5:1227:11180:47594,J00121:27:H3GGKBBXX:5:2212:27671:19373,J00121:27:H3GGKBBXX:5:2107:31700:22098,J00121:27:H3GGKBBXX:5:2226:6055:40508,J00121:27:H3GGKBBXX:5:1118:16924:4374,J00121:27:H3GGKBBXX:5:1108:25499:44623,J00121:27:H3GGKBBXX:5:1212:25205:10809;sequence=TATGGAAAAACTGATTTTATTATAACTA;start=837926;subtype=IES;support_ref=0;support_variant=31;type=IES;
scaffold51_4_with_IES	MILORD	internal_eliminated_sequence	838307	838386	.	.	.	ID=MILORD.4.838307.838386;Name=MILORD.4.838307.838386;bounded_by_ta=TRUE;common_boundary=RIGHT;end=838386;ies_id=IESPGM.PTET51.1.4.800696;ies_left_dist=5;ies_min_dist=0;ies_right_dist=0;junction_seq=atttaaaaatgtataTAtattatagacaatga;read_names=J00121:27:H3GGKBBXX:5:2220:9912:22045;sequence=TATGGTACAATTAATAAATATTTTTATTCAGCTTATTTTATAGATTAAATCCTAAAATTAATAAATAATCTATACAGTTG;start=838307;subtype=PARTIAL_EXTERNAL;support_ref=2;support_variant=1;type=ALTERNATIVE;
scaffold51_4_with_IES	MILORD	internal_eliminated_sequence	838312	838386	.	.	.	ID=MILORD.4.838312.838386;Name=MILORD.4.838312.838386;bounded_by_ta=TRUE;common_boundary=Both;end=838386;ies_id=IESPGM.PTET51.1.4.800696;ies_left_dist=0;ies_min_dist=0;ies_right_dist=0;junction_seq=aaaatgtatatatggTAtattatagacaatga;read_names=J00121:27:H3GGKBBXX:5:1202:29792:33422,J00121:27:H3GGKBBXX:5:2209:8785:42249,J00121:27:H3GGKBBXX:5:2206:7912:25685,J00121:27:H3GGKBBXX:5:1219:11667:36200,J00121:27:H3GGKBBXX:5:2115:21308:32754,J00121:27:H3GGKBBXX:5:2224:21156:38433,J00121:27:H3GGKBBXX:5:2224:3478:7380,J00121:27:H3GGKBBXX:5:1228:6644:8119,J00121:27:H3GGKBBXX:5:1124:23368:35268,J00121:27:H3GGKBBXX:5:1227:28655:31875,J00121:27:H3GGKBBXX:5:2119:16792:20779,J00121:27:H3GGKBBXX:5:1207:29376:32631,J00121:27:H3GGKBBXX:5:1116:14834:47383,J00121:27:H3GGKBBXX:5:2218:9475:2123,J00121:27:H3GGKBBXX:5:1123:16264:36253,J00121:27:H3GGKBBXX:5:1115:25804:25562,J00121:27:H3GGKBBXX:5:1212:27336:4198,J00121:27:H3GGKBBXX:5:2219:2027:26599,J00121:27:H3GGKBBXX:5:2108:3407:5534,J00121:27:H3GGKBBXX:5:2219:29325:12779,J00121:27:H3GGKBBXX:5:2201:17046:7117;sequence=TACAATTAATAAATATTTTTATTCAGCTTATTTTATAGATTAAATCCTAAAATTAATAAATAATCTATACAGTTG;start=838312;subtype=IES;support_ref=1;support_variant=21;type=IES;
scaffold51_4_with_IES	MILORD	internal_eliminated_sequence	838458	838485	.	.	.	ID=MILORD.4.838458.838485;Name=MILORD.4.838458.838485;bounded_by_ta=TRUE;common_boundary=Both;end=838485;ies_id=IESPGM.PTET51.1.4.800767;ies_left_dist=0;ies_min_dist=0;ies_right_dist=0;junction_seq=ttgcatgtaatcaaaTAatccataaatcaatt;read_names=J00121:27:H3GGKBBXX:5:1104:4929:23575,J00121:27:H3GGKBBXX:5:1221:27123:43427,J00121:27:H3GGKBBXX:5:2215:28260:16454,J00121:27:H3GGKBBXX:5:2210:10368:44886,J00121:27:H3GGKBBXX:5:1222:6573:48755,J00121:27:H3GGKBBXX:5:1111:15483:35567,J00121:27:H3GGKBBXX:5:1111:19360:39119,J00121:27:H3GGKBBXX:5:1201:11789:47383,J00121:27:H3GGKBBXX:5:1219:5883:5956,J00121:27:H3GGKBBXX:5:1127:5183:45818,J00121:27:H3GGKBBXX:5:2210:16995:30556,J00121:27:H3GGKBBXX:5:1101:17198:35725,J00121:27:H3GGKBBXX:5:2217:19908:13306,J00121:27:H3GGKBBXX:5:1203:7811:30995,J00121:27:H3GGKBBXX:5:2101:26595:2598,J00121:27:H3GGKBBXX:5:1215:6431:6027,J00121:27:H3GGKBBXX:5:1117:11840:44693,J00121:27:H3GGKBBXX:5:2115:9871:14062,J00121:27:H3GGKBBXX:5:1125:15838:8787,J00121:27:H3GGKBBXX:5:1215:6299:6009,J00121:27:H3GGKBBXX:5:1225:15919:12726,J00121:27:H3GGKBBXX:5:1204:3792:4163,J00121:27:H3GGKBBXX:5:1216:20344:36499,J00121:27:H3GGKBBXX:5:1224:8217:24103,J00121:27:H3GGKBBXX:5:2119:30482:7961,J00121:27:H3GGKBBXX:5:1112:11982:43286,J00121:27:H3GGKBBXX:5:1203:20973:6994,J00121:27:H3GGKBBXX:5:1121:7192:4602,J00121:27:H3GGKBBXX:5:1128:12165:28516;sequence=TACAATTACAAATGAAATCATTTTACTA;start=838458;subtype=IES;support_ref=0;support_variant=29;type=IES;
scaffold51_4_with_IES	MILORD	internal_eliminated_sequence	841285	841369	.	.	.	ID=MILORD.4.841285.841369;Name=MILORD.4.841285.841369;bounded_by_ta=TRUE;common_boundary=Both;end=841369;ies_id=IESPGM.PTET51.1.4.803566;ies_left_dist=0;ies_min_dist=0;ies_right_dist=0;junction_seq=ctgatgacttaatgaTActaaaatctcctctg;read_names=J00121:27:H3GGKBBXX:5:1201:18923:39453,J00121:27:H3GGKBBXX:5:1107:22424:4198,J00121:27:H3GGKBBXX:5:1227:16812:30907,J00121:27:H3GGKBBXX:5:1207:26829:34758,J00121:27:H3GGKBBXX:5:1106:16579:18616,J00121:27:H3GGKBBXX:5:2215:18964:8049,J00121:27:H3GGKBBXX:5:1119:6329:43972,J00121:27:H3GGKBBXX:5:1122:13271:30573,J00121:27:H3GGKBBXX:5:1114:9729:20463,J00121:27:H3GGKBBXX:5:1222:25763:29501,J00121:27:H3GGKBBXX:5:1107:7090:21623,J00121:27:H3GGKBBXX:5:1212:29640:34776,J00121:27:H3GGKBBXX:5:2226:19644:38697,J00121:27:H3GGKBBXX:5:1220:7638:4145,J00121:27:H3GGKBBXX:5:1213:15168:31716,J00121:27:H3GGKBBXX:5:1121:7994:35075,J00121:27:H3GGKBBXX:5:1111:25043:2193,J00121:27:H3GGKBBXX:5:2211:2453:46786,J00121:27:H3GGKBBXX:5:1228:7446:33879,J00121:27:H3GGKBBXX:5:2224:6299:9772,J00121:27:H3GGKBBXX:5:2204:9485:4321,J00121:27:H3GGKBBXX:5:1217:16691:44623,J00121:27:H3GGKBBXX:5:1112:5294:16788,J00121:27:H3GGKBBXX:5:1121:25652:6484,J00121:27:H3GGKBBXX:5:1220:14955:21711,J00121:27:H3GGKBBXX:5:1223:6644:27989,J00121:27:H3GGKBBXX:5:1202:15047:45572,J00121:27:H3GGKBBXX:5:2219:3995:38240,J00121:27:H3GGKBBXX:5:1210:15219:47981,J00121:27:H3GGKBBXX:5:1213:17736:4760;sequence=TACACATGAATATTTGTATTTCTTATTTTTAATAATTTCATATGAAGCATTTTAGAATAATATCAAAATATATATTCCATTGCTG;start=841285;subtype=IES;support_ref=4;support_variant=30;type=IES;
scaffold51_4_with_IES	MILORD	internal_eliminated_sequence	841459	841502	.	.	.	ID=MILORD.4.841459.841502;Name=MILORD.4.841459.841502;bounded_by_ta=TRUE;common_boundary=None;end=841502;ies_id=IESPGM.PTET51.1.4.803566;ies_left_dist=-174;ies_min_dist=133;ies_right_dist=-133;junction_seq=aattctagttggagtTAaaaagagagatacaa;read_names=J00121:27:H3GGKBBXX:5:1201:20182:39664;sequence=TACAGGTGGTTCAGCGGCTGGCAAGACCACTTTATGTGAGACTA;start=841459;subtype=MAC;support_ref=59;support_variant=1;type=CRYPTIC;
scaffold51_4_with_IES	MILORD	internal_eliminated_sequence	843690	843716	.	.	.	ID=MILORD.4.843690.843716;Name=MILORD.4.843690.843716;bounded_by_ta=TRUE;common_boundary=None;end=843716;ies_id=IESPGM.PTET51.1.4.806616;ies_left_dist=730;ies_min_dist=730;ies_right_dist=815;junction_seq=atatacaatcctattTAgcactatcactaaca;read_names=J00121:27:H3GGKBBXX:5:1103:22140:14432,J00121:27:H3GGKBBXX:5:1225:19045:12269,J00121:27:H3GGKBBXX:5:1217:29589:29202;sequence=TAATTTCAAATTATAATTATTTGATAA;start=843690;subtype=MAC;support_ref=212;support_variant=3;type=CRYPTIC;
scaffold51_4_with_IES	MILORD	internal_eliminated_sequence	844420	844531	.	.	.	ID=MILORD.4.844420.844531;Name=MILORD.4.844420.844531;bounded_by_ta=TRUE;common_boundary=Both;end=844531;ies_id=IESPGM.PTET51.1.4.806616;ies_left_dist=0;ies_min_dist=0;ies_right_dist=0;junction_seq=tcttttggatgattaTAactcaattgttatga;read_names=J00121:27:H3GGKBBXX:5:1124:16407:13886,J00121:27:H3GGKBBXX:5:1102:12834:12304,J00121:27:H3GGKBBXX:5:2206:17939:44429,J00121:27:H3GGKBBXX:5:2202:4756:4497,J00121:27:H3GGKBBXX:5:1217:8430:25070,J00121:27:H3GGKBBXX:5:2224:21673:44359,J00121:27:H3GGKBBXX:5:2225:22394:29817,J00121:27:H3GGKBBXX:5:1107:14864:15574,J00121:27:H3GGKBBXX:5:2223:14773:23610,J00121:27:H3GGKBBXX:5:1113:9059:24331,J00121:27:H3GGKBBXX:5:1115:29762:20428,J00121:27:H3GGKBBXX:5:2208:29640:43884,J00121:27:H3GGKBBXX:5:2213:15453:27426,J00121:27:H3GGKBBXX:5:2214:26260:45871,J00121:27:H3GGKBBXX:5:2220:18162:33035,J00121:27:H3GGKBBXX:5:1226:6431:35180,J00121:27:H3GGKBBXX:5:1105:19136:34899,J00121:27:H3GGKBBXX:5:2106:11211:20322,J00121:27:H3GGKBBXX:5:1125:27996:33897,J00121:27:H3GGKBBXX:5:1103:13981:43867,J00121:27:H3GGKBBXX:5:1102:22769:19671,J00121:27:H3GGKBBXX:5:1217:7151:40719,J00121:27:H3GGKBBXX:5:2123:16396:3108,J00121:27:H3GGKBBXX:5:1205:5223:22116,J00121:27:H3GGKBBXX:5:1110:9820:16049,J00121:27:H3GGKBBXX:5:2128:25530:24700,J00121:27:H3GGKBBXX:5:1104:4635:4954,J00121:27:H3GGKBBXX:5:2206:30269:31716,J00121:27:H3GGKBBXX:5:2221:14631:42917,J00121:27:H3GGKBBXX:5:1201:4513:47084,J00121:27:H3GGKBBXX:5:2212:11992:46117,J00121:27:H3GGKBBXX:5:1227:15260:10563,J00121:27:H3GGKBBXX:5:1115:28929:8928,J00121:27:H3GGKBBXX:5:1114:14052:10757,J00121:27:H3GGKBBXX:5:2206:15311:13429,J00121:27:H3GGKBBXX:5:1201:6360:43040,J00121:27:H3GGKBBXX:5:1110:7852:11020,J00121:27:H3GGKBBXX:5:2106:7101:19496,J00121:27:H3GGKBBXX:5:1212:5660:21852;sequence=TACTACTAATTAAGACTTTGATATCCAATTTTGTTTATTTTTATTGATTTACAGACATGATGAATTAATAATAGATAATGTAGAAATGACAAAAATTAGCTTGATCAAATTG;start=844420;subtype=IES;support_ref=74;support_variant=39;type=IES;
scaffold51_4_with_IES	MILORD	internal_eliminated_sequence	846761	846943	.	.	.	ID=MILORD.4.846761.846943;Name=MILORD.4.846761.846943;bounded_by_ta=TRUE;common_boundary=Both;end=846943;ies_id=IESPGM.PTET51.1.4.808845;ies_left_dist=0;ies_min_dist=0;ies_right_dist=0;junction_seq=cactttcatttatatTAgtaatctttatcttt;read_names=J00121:27:H3GGKBBXX:5:1103:19735:43427,J00121:27:H3GGKBBXX:5:1201:16589:44341,J00121:27:H3GGKBBXX:5:2125:32522:31118,J00121:27:H3GGKBBXX:5:2226:2980:7996,J00121:27:H3GGKBBXX:5:2201:23328:43392,J00121:27:H3GGKBBXX:5:2203:9546:7451;sequence=TATAGAGCTTGCCTAAAAAGATTTCTATAATAGGAAATATAATATGTATATTATATTGTAAAGTGCTTAAAATATCCTCAAAAGTTATTTAAGAATGTATTTCTGAATAAACACTTTGATTTTTCTTAACAACATTATATTTATAATAATCAAGTTGTTTTGGTTTTTAATATGCAAGAGCTA;start=846761;subtype=IES;support_ref=52;support_variant=6;type=IES;
scaffold51_4_with_IES	MILORD	internal_eliminated_sequence	846761	846941	.	.	.	ID=MILORD.4.846761.846941;Name=MILORD.4.846761.846941;bounded_by_ta=TRUE;common_boundary=LEFT;end=846941;ies_id=IESPGM.PTET51.1.4.808845;ies_left_dist=0;ies_min_dist=0;ies_right_dist=2;junction_seq=cactttcatttatatTAtagtaatctttatct;read_names=J00121:27:H3GGKBBXX:5:1212:16508:31365,J00121:27:H3GGKBBXX:5:2116:2432:19285,J00121:27:H3GGKBBXX:5:2120:8298:26107;sequence=TATAGAGCTTGCCTAAAAAGATTTCTATAATAGGAAATATAATATGTATATTATATTGTAAAGTGCTTAAAATATCCTCAAAAGTTATTTAAGAATGTATTTCTGAATAAACACTTTGATTTTTCTTAACAACATTATATTTATAATAATCAAGTTGTTTTGGTTTTTAATATGCAAGAGC;start=846761;subtype=PARTIAL_INTERNAL;support_ref=52;support_variant=3;type=ALTERNATIVE;
scaffold51_4_with_IES	MILORD	internal_eliminated_sequence	847586	847631	.	.	.	ID=MILORD.4.847586.847631;Name=MILORD.4.847586.847631;bounded_by_ta=TRUE;common_boundary=Both;end=847631;ies_id=IESPGM.PTET51.1.4.809487;ies_left_dist=0;ies_min_dist=0;ies_right_dist=0;junction_seq=aggaattgtaagataTAattgttcaaagcagg;read_names=J00121:27:H3GGKBBXX:5:1111:23206:9983,J00121:27:H3GGKBBXX:5:1215:9790:46873,J00121:27:H3GGKBBXX:5:1103:6867:47999,J00121:27:H3GGKBBXX:5:1102:17391:18159,J00121:27:H3GGKBBXX:5:1212:15859:28059,J00121:27:H3GGKBBXX:5:2113:10805:1261,J00121:27:H3GGKBBXX:5:1117:7588:24384,J00121:27:H3GGKBBXX:5:1109:23703:5780,J00121:27:H3GGKBBXX:5:1117:7222:24067,J00121:27:H3GGKBBXX:5:1205:8542:16682,J00121:27:H3GGKBBXX:5:1103:18507:20656,J00121:27:H3GGKBBXX:5:1120:2950:40438,J00121:27:H3GGKBBXX:5:1215:21694:42179,J00121:27:H3GGKBBXX:5:2211:7009:46451,J00121:27:H3GGKBBXX:5:2209:20253:46821,J00121:27:H3GGKBBXX:5:2207:6583:33580,J00121:27:H3GGKBBXX:5:1214:23632:21658,J00121:27:H3GGKBBXX:5:1123:18091:41845,J00121:27:H3GGKBBXX:5:1209:7050:34881,J00121:27:H3GGKBBXX:5:2224:18456:7240,J00121:27:H3GGKBBXX:5:2122:25692:31523,J00121:27:H3GGKBBXX:5:1105:1844:27021,J00121:27:H3GGKBBXX:5:1126:9110:24841,J00121:27:H3GGKBBXX:5:1203:17330:22626,J00121:27:H3GGKBBXX:5:1207:17959:43409,J00121:27:H3GGKBBXX:5:1112:29477:33580,J00121:27:H3GGKBBXX:5:1213:25510:42882,J00121:27:H3GGKBBXX:5:1212:5842:28604,J00121:27:H3GGKBBXX:5:2125:26606:9930,J00121:27:H3GGKBBXX:5:1216:12236:41581,J00121:27:H3GGKBBXX:5:1207:17330:43445,J00121:27:H3GGKBBXX:5:1205:3214:28903,J00121:27:H3GGKBBXX:5:1109:9404:10370,J00121:27:H3GGKBBXX:5:2119:5041:18353,J00121:27:H3GGKBBXX:5:2121:25733:25580,J00121:27:H3GGKBBXX:5:1201:5142:22397,J00121:27:H3GGKBBXX:5:2119:5000:18353,J00121:27:H3GGKBBXX:5:1214:28615:39752,J00121:27:H3GGKBBXX:5:1116:4036:22626,J00121:27:H3GGKBBXX:5:2211:12834:5763,J00121:27:H3GGKBBXX:5:2108:15696:20533,J00121:27:H3GGKBBXX:5:1101:9445:16172,J00121:27:H3GGKBBXX:5:2201:26555:22819,J00121:27:H3GGKBBXX:5:2223:18710:4725,J00121:27:H3GGKBBXX:5:2203:29366:42284;sequence=TATAGTTAATTCTCTATTGATCTTATTATCATTTAATAACTTACTA;start=847586;subtype=IES;support_ref=132;support_variant=45;type=IES;
scaffold51_4_with_IES	MILORD	internal_eliminated_sequence	849613	849638	.	.	.	ID=MILORD.4.849613.849638;Name=MILORD.4.849613.849638;bounded_by_ta=TRUE;common_boundary=Both;end=849638;ies_id=IESPGM.PTET51.1.4.811468;ies_left_dist=0;ies_min_dist=0;ies_right_dist=0;junction_seq=aggaacttcggggtgTAcaagtgtttctaaat;read_names=J00121:27:H3GGKBBXX:5:2217:20425:48210,J00121:27:H3GGKBBXX:5:1111:13433:45309,J00121:27:H3GGKBBXX:5:1225:13129:30609,J00121:27:H3GGKBBXX:5:2218:10957:17386;sequence=TATGTTTTAAATAGATAATTTAATTA;start=849613;subtype=IES;support_ref=0;support_variant=4;type=IES;
scaffold51_4_with_IES	MILORD	internal_eliminated_sequence	849677	849703	.	.	.	ID=MILORD.4.849677.849703;Name=MILORD.4.849677.849703;bounded_by_ta=TRUE;common_boundary=Both;end=849703;ies_id=IESPGM.PTET51.1.4.811506;ies_left_dist=0;ies_min_dist=0;ies_right_dist=0;junction_seq=gcgattcttataaaaTAagtttaatctctatt;read_names=J00121:27:H3GGKBBXX:5:1126:13565:48421,J00121:27:H3GGKBBXX:5:2113:13129:4409;sequence=TATAATTGAAATACATTTATTTATTTA;start=849677;subtype=IES;support_ref=0;support_variant=2;type=IES;
scaffold51_4_with_IES	MILORD	internal_eliminated_sequence	851153	851214	.	.	.	ID=MILORD.4.851153.851214;Name=MILORD.4.851153.851214;bounded_by_ta=TRUE;common_boundary=None;end=851214;ies_id=IESPGM.PTET51.1.4.813958;ies_left_dist=1003;ies_min_dist=968;ies_right_dist=968;junction_seq=cttaacattggttttTAagtcgaaaatttgtc;read_names=J00121:27:H3GGKBBXX:5:1208:20831:30310;sequence=TACAGCTCCATCAGTATTTATCCTCTAATCATATAAACATAAGAATGTGTTAAGGAGACCTG;start=851153;subtype=MAC;support_ref=109;support_variant=1;type=CRYPTIC;
scaffold51_4_with_IES	MILORD	internal_eliminated_sequence	852156	852182	.	.	.	ID=MILORD.4.852156.852182;Name=MILORD.4.852156.852182;bounded_by_ta=TRUE;common_boundary=Both;end=852182;ies_id=IESPGM.PTET51.1.4.813958;ies_left_dist=0;ies_min_dist=0;ies_right_dist=0;junction_seq=agttttatctggaaaTAcattattatgttcat;read_names=J00121:27:H3GGKBBXX:5:1102:2544:45467,J00121:27:H3GGKBBXX:5:1116:26311:12796,J00121:27:H3GGKBBXX:5:1117:25083:41088,J00121:27:H3GGKBBXX:5:2126:3092:13500,J00121:27:H3GGKBBXX:5:1212:15006:33088,J00121:27:H3GGKBBXX:5:1111:8745:17561,J00121:27:H3GGKBBXX:5:1214:5842:29518,J00121:27:H3GGKBBXX:5:1107:23246:29923,J00121:27:H3GGKBBXX:5:1111:9171:46328,J00121:27:H3GGKBBXX:5:2213:28889:41528,J00121:27:H3GGKBBXX:5:1122:6147:13588,J00121:27:H3GGKBBXX:5:1209:23531:40051,J00121:27:H3GGKBBXX:5:1205:23673:36921,J00121:27:H3GGKBBXX:5:2220:25073:19337,J00121:27:H3GGKBBXX:5:1115:12875:4708,J00121:27:H3GGKBBXX:5:2211:27052:31628,J00121:27:H3GGKBBXX:5:1203:7364:6660,J00121:27:H3GGKBBXX:5:1128:19492:34319,J00121:27:H3GGKBBXX:5:2126:3021:10176,J00121:27:H3GGKBBXX:5:2115:26220:47665,J00121:27:H3GGKBBXX:5:2101:10338:38750,J00121:27:H3GGKBBXX:5:1202:10602:46662,J00121:27:H3GGKBBXX:5:1120:18639:34565,J00121:27:H3GGKBBXX:5:1104:12733:46170,J00121:27:H3GGKBBXX:5:1125:22891:40244,J00121:27:H3GGKBBXX:5:1212:11322:46750,J00121:27:H3GGKBBXX:5:1210:27925:43198,J00121:27:H3GGKBBXX:5:2224:7162:27654,J00121:27:H3GGKBBXX:5:1102:22891:6413,J00121:27:H3GGKBBXX:5:2226:11576:35690,J00121:27:H3GGKBBXX:5:2221:23338:23681,J00121:27:H3GGKBBXX:5:1121:21978:37501,J00121:27:H3GGKBBXX:5:1110:8663:2510,J00121:27:H3GGKBBXX:5:1209:17533:10000,J00121:27:H3GGKBBXX:5:1210:18741:15152,J00121:27:H3GGKBBXX:5:2201:24139:49124,J00121:27:H3GGKBBXX:5:1127:21663:48315,J00121:27:H3GGKBBXX:5:1128:13169:44359,J00121:27:H3GGKBBXX:5:1127:30614:25351;sequence=TAAAGCAAAATACAATTATTTTATTTA;start=852156;subtype=IES;support_ref=6;support_variant=39;type=IES;
scaffold51_4_with_IES	MILORD	internal_eliminated_sequence	852516	852541	.	.	.	ID=MILORD.4.852516.852541;Name=MILORD.4.852516.852541;bounded_by_ta=TRUE;common_boundary=Both;end=852541;ies_id=IESPGM.PTET51.1.4.814291;ies_left_dist=0;ies_min_dist=0;ies_right_dist=0;junction_seq=taaaattacacttatTAtctcttgaaatttaa;read_names=J00121:27:H3GGKBBXX:5:2109:15970:9754,J00121:27:H3GGKBBXX:5:1202:20415:44640,J00121:27:H3GGKBBXX:5:1123:19167:22116,J00121:27:H3GGKBBXX:5:1123:6279:32666,J00121:27:H3GGKBBXX:5:1207:2443:7838,J00121:27:H3GGKBBXX:5:1118:24180:28727,J00121:27:H3GGKBBXX:5:2205:2686:5692,J00121:27:H3GGKBBXX:5:2219:18030:35339,J00121:27:H3GGKBBXX:5:2222:18852:10211,J00121:27:H3GGKBBXX:5:1204:11403:14326,J00121:27:H3GGKBBXX:5:2207:12966:42706,J00121:27:H3GGKBBXX:5:2214:13900:12884,J00121:27:H3GGKBBXX:5:2203:11515:41669,J00121:27:H3GGKBBXX:5:2112:12266:30028,J00121:27:H3GGKBBXX:5:1202:3681:18212,J00121:27:H3GGKBBXX:5:2104:23510:37976,J00121:27:H3GGKBBXX:5:2202:7141:22907,J00121:27:H3GGKBBXX:5:2128:29691:32191,J00121:27:H3GGKBBXX:5:2209:20486:34635,J00121:27:H3GGKBBXX:5:2218:21227:14467,J00121:27:H3GGKBBXX:5:2104:22171:10510,J00121:27:H3GGKBBXX:5:2207:13159:42020,J00121:27:H3GGKBBXX:5:2217:18000:7328,J00121:27:H3GGKBBXX:5:2218:13291:11266,J00121:27:H3GGKBBXX:5:1204:5172:38310,J00121:27:H3GGKBBXX:5:2110:29041:7011,J00121:27:H3GGKBBXX:5:2109:11444:35321,J00121:27:H3GGKBBXX:5:2207:16498:2510,J00121:27:H3GGKBBXX:5:1227:23115:27021,J00121:27:H3GGKBBXX:5:1111:9607:13605,J00121:27:H3GGKBBXX:5:1112:18873:31453,J00121:27:H3GGKBBXX:5:1203:28270:8664,J00121:27:H3GGKBBXX:5:1205:14996:7293,J00121:27:H3GGKBBXX:5:2113:8562:23364,J00121:27:H3GGKBBXX:5:1121:24048:22801,J00121:27:H3GGKBBXX:5:1101:7040:40666,J00121:27:H3GGKBBXX:5:1104:4452:36077;sequence=TATAATTAATGCTAAATTTCTATCTA;start=852516;subtype=IES;support_ref=9;support_variant=37;type=IES;
scaffold51_501_with_IES	MILORD	internal_eliminated_sequence	162	216	.	.	.	ID=MILORD.501.162.216;Name=MILORD.501.162.216;bounded_by_ta=TRUE;common_boundary=None;end=216;ies_id=NA;ies_left_dist=NA;ies_min_dist=NA;ies_right_dist=NA;junction_seq=ctaacatattctatgTAaggagctattctgaa;read_names=J00121:27:H3GGKBBXX:5:2115:23561:11442,J00121:27:H3GGKBBXX:5:1113:6664:38046;sequence=TATTGTACGATCAGAATTAACTAAGTAATAATTAATAAGAAATACTATTTGGCTA;start=162;subtype=MAC;support_ref=120;support_variant=2;type=CRYPTIC;
scaffold51_501_with_IES	MILORD	internal_eliminated_sequence	167	216	.	.	.	ID=MILORD.501.167.216;Name=MILORD.501.167.216;bounded_by_ta=TRUE;common_boundary=None;end=216;ies_id=NA;ies_left_dist=NA;ies_min_dist=NA;ies_right_dist=NA;junction_seq=atattctatgtattgTAaggagctattct;read_names=J00121:27:H3GGKBBXX:5:1219:11373:43111,J00121:27:H3GGKBBXX:5:1219:11302:43093,J00121:27:H3GGKBBXX:5:1220:15138:23681,J00121:27:H3GGKBBXX:5:2224:14316:32982;sequence=TACGATCAGAATTAACTAAGTAATAATTAATAAGAAATACTATTTGGCTA;start=167;subtype=MAC;support_ref=122;support_variant=4;type=CRYPTIC;
scaffold51_503_with_IES	MILORD	internal_eliminated_sequence	1049	1149	.	.	.	ID=MILORD.503.1049.1149;Name=MILORD.503.1049.1149;bounded_by_ta=TRUE;common_boundary=None;end=1149;ies_id=IESPGM.PTET51.1.503.1328;ies_left_dist=279;ies_min_dist=205;ies_right_dist=205;junction_seq=atgatcaatcaatttTAattaatga;read_names=J00121:27:H3GGKBBXX:5:2101:22638:29360;sequence=TAAAGTTGATAATTTTTTCATTGAAATCTTATACCAATTTAAATTAATTAGAAATATAAATAAATTTTAAGGCAATTTAGTATAAAAATTAGGAGTTTCTA;start=1049;subtype=MAC;support_ref=20;support_variant=1;type=CRYPTIC;
scaffold51_503_with_IES	MILORD	internal_eliminated_sequence	1328	1354	.	.	.	ID=MILORD.503.1328.1354;Name=MILORD.503.1328.1354;bounded_by_ta=TRUE;common_boundary=Both;end=1354;ies_id=IESPGM.PTET51.1.503.1328;ies_left_dist=0;ies_min_dist=0;ies_right_dist=0;junction_seq=attatctacattgatTAcaaactattaat;read_names=J00121:27:H3GGKBBXX:5:1114:28351:12286,J00121:27:H3GGKBBXX:5:2225:9130:8981,J00121:27:H3GGKBBXX:5:2204:14935:25826;sequence=TATAGCTAGACTTAATTAAATTGATTA;start=1328;subtype=IES;support_ref=0;support_variant=3;type=IES;
scaffold51_505_with_IES	MILORD	internal_eliminated_sequence	1509	1536	.	.	.	ID=MILORD.505.1509.1536;Name=MILORD.505.1509.1536;bounded_by_ta=TRUE;common_boundary=Both;end=1536;ies_id=IESPGM.PTET51.1.505.1509;ies_left_dist=0;ies_min_dist=0;ies_right_dist=0;junction_seq=gattttgcctctacaTAacaaattaaaatcat;read_names=J00121:27:H3GGKBBXX:5:2221:21440:48491,J00121:27:H3GGKBBXX:5:1114:14001:20129,J00121:27:H3GGKBBXX:5:1126:4675:40051,J00121:27:H3GGKBBXX:5:2106:10165:47665,J00121:27:H3GGKBBXX:5:1214:29589:29131,J00121:27:H3GGKBBXX:5:2222:3183:3565,J00121:27:H3GGKBBXX:5:1222:8562:40069;sequence=TACAAATCAAACTTATTTGTATTATTTA;start=1509;subtype=IES;support_ref=10;support_variant=7;type=IES;
scaffold51_505_with_IES	MILORD	internal_eliminated_sequence	1608	1633	.	.	.	ID=MILORD.505.1608.1633;Name=MILORD.505.1608.1633;bounded_by_ta=TRUE;common_boundary=Both;end=1633;ies_id=IESPGM.PTET51.1.505.1580;ies_left_dist=0;ies_min_dist=0;ies_right_dist=0;junction_seq=cacccctaggcccagTAataaaattatcaaat;read_names=J00121:27:H3GGKBBXX:5:1106:24616:23786,J00121:27:H3GGKBBXX:5:2102:17340:2563,J00121:27:H3GGKBBXX:5:1107:10368:21043,J00121:27:H3GGKBBXX:5:2213:10744:14555;sequence=TATCATAGTATTAATCATACAACCTA;start=1608;subtype=IES;support_ref=28;support_variant=4;type=IES;
scaffold51_505_with_IES	MILORD	internal_eliminated_sequence	2137	2228	.	.	.	ID=MILORD.505.2137.2228;Name=MILORD.505.2137.2228;bounded_by_ta=TRUE;common_boundary=LEFT;end=2228;ies_id=IESPGM.PTET51.1.505.2083;ies_left_dist=0;ies_min_dist=0;ies_right_dist=-49;junction_seq=atcaattacgcattgTAgttgcttatgtttaa;read_names=J00121:27:H3GGKBBXX:5:2216:7304:28780,J00121:27:H3GGKBBXX:5:2211:12368:26371,J00121:27:H3GGKBBXX:5:2203:23460:13447,J00121:27:H3GGKBBXX:5:2123:27945:35637;sequence=TATTATCGATATTTATTGTTAGTAATAATATTTAGTTCAACTATAGATGTAGCTTTTTTATTCATAATTACCAAATAAAATGCCAGTATCTA;start=2137;subtype=PARTIAL_EXTERNAL;support_ref=52;support_variant=4;type=ALTERNATIVE;
scaffold51_505_with_IES	MILORD	internal_eliminated_sequence	2137	2179	.	.	.	ID=MILORD.505.2137.2179;Name=MILORD.505.2137.2179;bounded_by_ta=TRUE;common_boundary=Both;end=2179;ies_id=IESPGM.PTET51.1.505.2083;ies_left_dist=0;ies_min_dist=0;ies_right_dist=0;junction_seq=atcaattacgcattgTAgatgtagctttttta;read_names=J00121:27:H3GGKBBXX:5:2219:6857:29307,J00121:27:H3GGKBBXX:5:1116:3518:8998;sequence=TATTATCGATATTTATTGTTAGTAATAATATTTAGTTCAACTA;start=2137;subtype=IES;support_ref=52;support_variant=2;type=IES;
scaffold51_505_with_IES	MILORD	internal_eliminated_sequence	2178	2228	.	.	.	ID=MILORD.505.2178.2228;Name=MILORD.505.2178.2228;bounded_by_ta=TRUE;common_boundary=None;end=2228;ies_id=IESPGM.PTET51.1.505.2083;ies_left_dist=-41;ies_min_dist=41;ies_right_dist=-49;junction_seq=aatatttagttcaacTAgttgcttatgtttaa;read_names=J00121:27:H3GGKBBXX:5:2201:18233:21834,J00121:27:H3GGKBBXX:5:1101:3254:2844;sequence=TATAGATGTAGCTTTTTTATTCATAATTACCAAATAAAATGCCAGTATCTA;start=2178;subtype=OVERLAPPING;support_ref=31;support_variant=2;type=ALTERNATIVE;
scaffold51_507_with_IES	MILORD	internal_eliminated_sequence	157	185	.	.	.	ID=MILORD.507.157.185;Name=MILORD.507.157.185;bounded_by_ta=TRUE;common_boundary=Both;end=185;ies_id=IESPGM.PTET51.1.507.157;ies_left_dist=0;ies_min_dist=0;ies_right_dist=0;junction_seq=taataggcgaatgttTAaaatttttattacaa;read_names=J00121:27:H3GGKBBXX:5:2110:6248:14818,J00121:27:H3GGKBBXX:5:2205:8146:40965,J00121:27:H3GGKBBXX:5:2202:24241:36534,J00121:27:H3GGKBBXX:5:1119:6512:28639;sequence=TATGAATTTACTAATGATTATTTTAAAGT;start=157;subtype=IES;support_ref=12;support_variant=4;type=IES;
scaffold51_507_with_IES	MILORD	internal_eliminated_sequence	316	344	.	.	.	ID=MILORD.507.316.344;Name=MILORD.507.316.344;bounded_by_ta=TRUE;common_boundary=Both;end=344;ies_id=IESPGM.PTET51.1.507.287;ies_left_dist=0;ies_min_dist=0;ies_right_dist=0;junction_seq=taataggtgattgctTAagattactaaagaaa;read_names=J00121:27:H3GGKBBXX:5:1107:26474:41036,J00121:27:H3GGKBBXX:5:1215:12784:45097,J00121:27:H3GGKBBXX:5:1102:7415:45221;sequence=TATGAATATATTTATCATTTGTTTATATA;start=316;subtype=IES;support_ref=0;support_variant=3;type=IES;
scaffold51_507_with_IES	MILORD	internal_eliminated_sequence	470	492	.	.	.	ID=MILORD.507.470.492;Name=MILORD.507.470.492;bounded_by_ta=TRUE;common_boundary=Both;end=492;ies_id=IESPGM.PTET51.1.507.412;ies_left_dist=0;ies_min_dist=0;ies_right_dist=0;junction_seq=tctaaggagcctgttTAcaagactaataaaaa;read_names=J00121:27:H3GGKBBXX:5:2118:6827:15047,J00121:27:H3GGKBBXX:5:1223:10257:42267,J00121:27:H3GGKBBXX:5:1212:7222:33598,J00121:27:H3GGKBBXX:5:1120:9577:39611,J00121:27:H3GGKBBXX:5:1222:8329:25070,J00121:27:H3GGKBBXX:5:2215:13200:12902,J00121:27:H3GGKBBXX:5:1210:5934:33932;sequence=TAAAATGATTTATATAATAATGG;start=470;subtype=IES;support_ref=0;support_variant=7;type=IES;
scaffold51_508_with_IES	MILORD	internal_eliminated_sequence	509	534	.	.	.	ID=MILORD.508.509.534;Name=MILORD.508.509.534;bounded_by_ta=TRUE;common_boundary=Both;end=534;ies_id=IESPGM.PTET51.1.508.509;ies_left_dist=0;ies_min_dist=0;ies_right_dist=0;junction_seq=aatatttgaattctcTActtttaaactgcctc;read_names=J00121:27:H3GGKBBXX:5:2126:13951:7205,J00121:27:H3GGKBBXX:5:1102:16214:45555,J00121:27:H3GGKBBXX:5:2115:22932:35075,J00121:27:H3GGKBBXX:5:2116:23216:19988,J00121:27:H3GGKBBXX:5:1128:21450:27443,J00121:27:H3GGKBBXX:5:1201:16995:13324,J00121:27:H3GGKBBXX:5:1207:20324:38187,J00121:27:H3GGKBBXX:5:1218:25834:10071,J00121:27:H3GGKBBXX:5:1120:30157:48438,J00121:27:H3GGKBBXX:5:1108:7212:45185,J00121:27:H3GGKBBXX:5:1124:5416:27443,J00121:27:H3GGKBBXX:5:2116:23206:20076,J00121:27:H3GGKBBXX:5:2208:9709:10546,J00121:27:H3GGKBBXX:5:2201:19004:10018,J00121:27:H3GGKBBXX:5:1208:26250:31329,J00121:27:H3GGKBBXX:5:1216:8258:46047,J00121:27:H3GGKBBXX:5:1211:17432:19496,J00121:27:H3GGKBBXX:5:1116:19735:13253,J00121:27:H3GGKBBXX:5:1215:11688:39647,J00121:27:H3GGKBBXX:5:1121:13423:16313;sequence=TATAGATTAATTTATTTAATCAAATA;start=509;subtype=IES;support_ref=138;support_variant=20;type=IES;
scaffold51_508_with_IES	MILORD	internal_eliminated_sequence	525	532	.	.	.	ID=MILORD.508.525.532;Name=MILORD.508.525.532;bounded_by_ta=TRUE;common_boundary=None;end=532;ies_id=IESPGM.PTET51.1.508.509;ies_left_dist=-16;ies_min_dist=2;ies_right_dist=2;junction_seq=atagattaatttattTAtacttttaaactgcc;read_names=J00121:27:H3GGKBBXX:5:2119:9303:6114;sequence=TAATCAAA;start=525;subtype=INTERNAL;support_ref=48;support_variant=1;type=ALTERNATIVE;
scaffold51_508_with_IES	MILORD	internal_eliminated_sequence	1325	2091	.	.	.	ID=MILORD.508.1325.2091;Name=MILORD.508.1325.2091;bounded_by_ta=TRUE;common_boundary=LEFT;end=2091;ies_id=IESPGM.PTET51.1.508.1299;ies_left_dist=0;ies_min_dist=0;ies_right_dist=-720;junction_seq=gtttcttattgattaTAttatatcgaagaatc;read_names=J00121:27:H3GGKBBXX:5:2227:22749:26353;sequence=TATAGTTAATTAGAATATTCATAAGATTTATAAATAATTAAATACTGTACTTTTTGTTTTATAAATATTTTGAAATAATTTAATATGATAAATAGATTAATATAACAAATTCGAAGTATTTGATGGTTTATTAGTTCGTAAAATTCCTCCTTTTCTTGTTTGTAATTTGCGAAAAACTTAGCAAATATATGAGAACTCTAAATATCTACAATTTATTATCCATTTTACTAATGTTATTTTGGAGATTTAACAATTTGTTTTGCTGTATTAATTTTAGGAATAAAAATAATTGATTTTAAATTGTAGTATGAAATCTAACAACAAATGCTATTCTCTATTCAAAGAATAGCAATTAAGTAGATTTATAAGAGTTGCATTATAATCAAATAATAATGTTTAGACTTTATCCACATCAATGACCGCTCTTTTTTCTGAGTGTATAATTTTCCATATTTTATCTCTAAAAATAGAGAATTTATATAAATGACAATTAAAAATTGAAATTCTTCAGAAATTGAACATATTAAATATAGTGAAAGATTAAACTGATAAAAAAATTAAAGTCAAGTATGATCCAATTTTAGTGTTTAATGCTTTGACAATCAGCATAAAGTTTCATTTTTATCCACTCACTTATCTCTAGATGGATGTTCAGGTACTTATGATATTGAAAAGTATTGGACATGATTTAAAGTTGATCTATGAGAGAGCACTTGTCTTTAAATTATTCCTTCTCATTTTTTTATTAAATATTCTTAAATCAAGCA;start=1325;subtype=PARTIAL_EXTERNAL;support_ref=28;support_variant=1;type=ALTERNATIVE;
scaffold51_508_with_IES	MILORD	internal_eliminated_sequence	1325	1371	.	.	.	ID=MILORD.508.1325.1371;Name=MILORD.508.1325.1371;bounded_by_ta=TRUE;common_boundary=Both;end=1371;ies_id=IESPGM.PTET51.1.508.1299;ies_left_dist=0;ies_min_dist=0;ies_right_dist=0;junction_seq=gtttcttattgattaTActttttgttttataa;read_names=J00121:27:H3GGKBBXX:5:2205:22272:19091,J00121:27:H3GGKBBXX:5:2216:15595:12761,J00121:27:H3GGKBBXX:5:2213:11789:25122,J00121:27:H3GGKBBXX:5:2116:19918:2246,J00121:27:H3GGKBBXX:5:2112:28067:12181,J00121:27:H3GGKBBXX:5:1124:12347:34881,J00121:27:H3GGKBBXX:5:1216:12601:29202,J00121:27:H3GGKBBXX:5:2208:2879:14889,J00121:27:H3GGKBBXX:5:2102:9303:47155,J00121:27:H3GGKBBXX:5:1218:23439:18476,J00121:27:H3GGKBBXX:5:1227:19827:37185,J00121:27:H3GGKBBXX:5:2210:5954:39559,J00121:27:H3GGKBBXX:5:2204:2077:21236,J00121:27:H3GGKBBXX:5:2216:10693:30187,J00121:27:H3GGKBBXX:5:2213:5893:45045,J00121:27:H3GGKBBXX:5:2108:7730:28252,J00121:27:H3GGKBBXX:5:2215:15940:18458,J00121:27:H3GGKBBXX:5:1203:27265:37062,J00121:27:H3GGKBBXX:5:1222:7101:40807,J00121:27:H3GGKBBXX:5:1209:9425:42478,J00121:27:H3GGKBBXX:5:1108:3072:13359,J00121:27:H3GGKBBXX:5:1225:12530:26934,J00121:27:H3GGKBBXX:5:1128:20730:32420,J00121:27:H3GGKBBXX:5:1226:15402:20691,J00121:27:H3GGKBBXX:5:2122:27306:27602,J00121:27:H3GGKBBXX:5:1203:14529:10387,J00121:27:H3GGKBBXX:5:2117:15280:3846,J00121:27:H3GGKBBXX:5:2215:14052:27250,J00121:27:H3GGKBBXX:5:1222:9861:9438,J00121:27:H3GGKBBXX:5:1126:25104:20726,J00121:27:H3GGKBBXX:5:1222:4553:15926,J00121:27:H3GGKBBXX:5:1225:26737:2879,J00121:27:H3GGKBBXX:5:1228:7293:3231,J00121:27:H3GGKBBXX:5:2219:11941:2774,J00121:27:H3GGKBBXX:5:1212:26179:14818;sequence=TATAGTTAATTAGAATATTCATAAGATTTATAAATAATTAAATACTG;start=1325;subtype=IES;support_ref=84;support_variant=35;type=IES;
scaffold51_508_with_IES	MILORD	internal_eliminated_sequence	1702	1728	.	.	.	ID=MILORD.508.1702.1728;Name=MILORD.508.1702.1728;bounded_by_ta=TRUE;common_boundary=Both;end=1728;ies_id=IESPGM.PTET51.1.508.1629;ies_left_dist=0;ies_min_dist=0;ies_right_dist=0;junction_seq=ttataagagttgcatTAtccacatcaatgacc;read_names=J00121:27:H3GGKBBXX:5:2124:22191:2422,J00121:27:H3GGKBBXX:5:2118:14377:41036,J00121:27:H3GGKBBXX:5:1125:16630:38257,J00121:27:H3GGKBBXX:5:1224:16802:19742,J00121:27:H3GGKBBXX:5:2228:26230:31787,J00121:27:H3GGKBBXX:5:1124:9029:43796,J00121:27:H3GGKBBXX:5:1208:23591:44236,J00121:27:H3GGKBBXX:5:2211:24139:30415,J00121:27:H3GGKBBXX:5:1210:10653:34442,J00121:27:H3GGKBBXX:5:1102:16336:5675,J00121:27:H3GGKBBXX:5:2224:8410:1543,J00121:27:H3GGKBBXX:5:1115:24241:3160,J00121:27:H3GGKBBXX:5:1206:5446:6079,J00121:27:H3GGKBBXX:5:2108:30675:29360,J00121:27:H3GGKBBXX:5:2221:9120:5622,J00121:27:H3GGKBBXX:5:2219:8156:26388,J00121:27:H3GGKBBXX:5:1106:6096:31787,J00121:27:H3GGKBBXX:5:2221:21298:17790,J00121:27:H3GGKBBXX:5:1226:29823:44517,J00121:27:H3GGKBBXX:5:1118:22962:44763,J00121:27:H3GGKBBXX:5:1119:22810:21606,J00121:27:H3GGKBBXX:5:1117:28940:40737,J00121:27:H3GGKBBXX:5:1219:18132:42161,J00121:27:H3GGKBBXX:5:1118:27620:38416,J00121:27:H3GGKBBXX:5:1212:20202:24859,J00121:27:H3GGKBBXX:5:1124:6938:19320,J00121:27:H3GGKBBXX:5:2211:22485:40491,J00121:27:H3GGKBBXX:5:2211:14955:44148,J00121:27:H3GGKBBXX:5:1227:28158:17157,J00121:27:H3GGKBBXX:5:1221:18781:3618,J00121:27:H3GGKBBXX:5:1115:14083:8945,J00121:27:H3GGKBBXX:5:1105:31568:19162,J00121:27:H3GGKBBXX:5:2108:5386:31013,J00121:27:H3GGKBBXX:5:2110:30452:30978,J00121:27:H3GGKBBXX:5:2107:29954:9086,J00121:27:H3GGKBBXX:5:2226:21765:26652,J00121:27:H3GGKBBXX:5:1213:25327:45309,J00121:27:H3GGKBBXX:5:1225:14996:10598,J00121:27:H3GGKBBXX:5:2101:8694:11671,J00121:27:H3GGKBBXX:5:2223:18751:4796,J00121:27:H3GGKBBXX:5:1223:9607:36991,J00121:27:H3GGKBBXX:5:2223:14671:18652,J00121:27:H3GGKBBXX:5:2223:24038:2105,J00121:27:H3GGKBBXX:5:1225:28706:25949,J00121:27:H3GGKBBXX:5:2101:10389:22379;sequence=TATAATCAAATAATAATGTTTAGACTT;start=1702;subtype=IES;support_ref=15;support_variant=45;type=IES;
scaffold51_508_with_IES	MILORD	internal_eliminated_sequence	2014	2091	.	.	.	ID=MILORD.508.2014.2091;Name=MILORD.508.2014.2091;bounded_by_ta=TRUE;common_boundary=None;end=2091;ies_id=IESPGM.PTET51.1.508.1629;ies_left_dist=-312;ies_min_dist=312;ies_right_dist=-363;junction_seq=gtattggacatgattTAttatatcgaagaatc;read_names=J00121:27:H3GGKBBXX:5:2224:13707:23733,J00121:27:H3GGKBBXX:5:2224:13108:24138,J00121:27:H3GGKBBXX:5:1116:22221:41124,J00121:27:H3GGKBBXX:5:1206:28584:2387,J00121:27:H3GGKBBXX:5:2224:21146:21922,J00121:27:H3GGKBBXX:5:1210:15828:15592;sequence=TAAAGTTGATCTATGAGAGAGCACTTGTCTTTAAATTATTCCTTCTCATTTTTTTATTAAATATTCTTAAATCAAGCA;start=2014;subtype=MAC;support_ref=122;support_variant=6;type=CRYPTIC;
scaffold51_509_with_IES	MILORD	internal_eliminated_sequence	2378	2407	.	.	.	ID=MILORD.509.2378.2407;Name=MILORD.509.2378.2407;bounded_by_ta=TRUE;common_boundary=Both;end=2407;ies_id=IESPGM.PTET51.1.509.2378;ies_left_dist=0;ies_min_dist=0;ies_right_dist=0;junction_seq=atttaggatctgcatTAgctgatttgaaataa;read_names=J00121:27:H3GGKBBXX:5:1223:6837:33879,J00121:27:H3GGKBBXX:5:1213:11688:49071,J00121:27:H3GGKBBXX:5:2214:10876:39084,J00121:27:H3GGKBBXX:5:1127:23774:24964,J00121:27:H3GGKBBXX:5:1221:21024:16647;sequence=TATCAATTCATTTAAATTGACTAACCGTTG;start=2378;subtype=IES;support_ref=21;support_variant=5;type=IES;
scaffold51_509_with_IES	MILORD	internal_eliminated_sequence	2539	2569	.	.	.	ID=MILORD.509.2539.2569;Name=MILORD.509.2539.2569;bounded_by_ta=TRUE;common_boundary=Both;end=2569;ies_id=IESPGM.PTET51.1.509.2509;ies_left_dist=0;ies_min_dist=0;ies_right_dist=0;junction_seq=ttttaggtaatgtatTAttaagattgaataaa;read_names=J00121:27:H3GGKBBXX:5:2110:28625:20639;sequence=TATCAATTCATTTATGGTCTAAATATAGTTA;start=2539;subtype=IES;support_ref=1;support_variant=1;type=IES;
scaffold51_509_with_IES	MILORD	internal_eliminated_sequence	2632	2674	.	.	.	ID=MILORD.509.2632.2674;Name=MILORD.509.2632.2674;bounded_by_ta=TRUE;common_boundary=Both;end=2674;ies_id=IESPGM.PTET51.1.509.2571;ies_left_dist=0;ies_min_dist=0;ies_right_dist=0;junction_seq=attgaaaacaatagtTActaatggaaactatt;read_names=J00121:27:H3GGKBBXX:5:2201:25256:7943;sequence=TAGGACTGGCATTATCAATTCATTTCTATTCTATGTAGCCTTA;start=2632;subtype=IES;support_ref=0;support_variant=1;type=IES;
scaffold51_50_with_IES	MILORD	internal_eliminated_sequence	906	932	.	.	.	ID=MILORD.50.906.932;Name=MILORD.50.906.932;bounded_by_ta=TRUE;common_boundary=None;end=932;ies_id=IESPGM.PTET51.1.50.904;ies_left_dist=-2;ies_min_dist=2;ies_right_dist=-2;junction_seq=ttaatttgactcataTAattaaaatagcctta;read_names=J00121:27:H3GGKBBXX:5:2209:26585:16225,J00121:27:H3GGKBBXX:5:1123:30097:27654,J00121:27:H3GGKBBXX:5:2108:11525:45273,J00121:27:H3GGKBBXX:5:2108:11454:45396,J00121:27:H3GGKBBXX:5:2108:11718:45256,J00121:27:H3GGKBBXX:5:1214:11403:19707;sequence=TATAGGAATCATAAAATATATTCTTTA;start=906;subtype=OVERLAPPING;support_ref=207;support_variant=6;type=ALTERNATIVE;
scaffold51_50_with_IES	MILORD	internal_eliminated_sequence	2829	2854	.	.	.	ID=MILORD.50.2829.2854;Name=MILORD.50.2829.2854;bounded_by_ta=TRUE;common_boundary=Both;end=2854;ies_id=IESPGM.PTET51.1.50.2802;ies_left_dist=0;ies_min_dist=0;ies_right_dist=0;junction_seq=aagcccaattatgagTAtctaacataaaatca;read_names=J00121:27:H3GGKBBXX:5:2214:23531:39559,J00121:27:H3GGKBBXX:5:2110:4909:24560,J00121:27:H3GGKBBXX:5:2220:10805:39734,J00121:27:H3GGKBBXX:5:1214:18456:29782,J00121:27:H3GGKBBXX:5:1120:23602:12392,J00121:27:H3GGKBBXX:5:1116:7537:41563,J00121:27:H3GGKBBXX:5:2202:7172:5270,J00121:27:H3GGKBBXX:5:1203:10287:48896,J00121:27:H3GGKBBXX:5:1117:19928:24314,J00121:27:H3GGKBBXX:5:2213:25875:43339,J00121:27:H3GGKBBXX:5:1204:17645:19091,J00121:27:H3GGKBBXX:5:2215:10612:8101,J00121:27:H3GGKBBXX:5:2121:4482:15100,J00121:27:H3GGKBBXX:5:1122:26362:23188;sequence=TATACATGATATTTTTGGATTATTTA;start=2829;subtype=IES;support_ref=123;support_variant=14;type=IES;
scaffold51_50_with_IES	MILORD	internal_eliminated_sequence	2992	3049	.	.	.	ID=MILORD.50.2992.3049;Name=MILORD.50.2992.3049;bounded_by_ta=TRUE;common_boundary=Both;end=3049;ies_id=IESPGM.PTET51.1.50.2939;ies_left_dist=0;ies_min_dist=0;ies_right_dist=0;junction_seq=atattgcattcaacgTAatatcatctttagac;read_names=J00121:27:H3GGKBBXX:5:1219:19613:8189,J00121:27:H3GGKBBXX:5:2125:17026:27865,J00121:27:H3GGKBBXX:5:2202:20943:14994,J00121:27:H3GGKBBXX:5:2223:2108:27057,J00121:27:H3GGKBBXX:5:1214:12439:14221,J00121:27:H3GGKBBXX:5:2202:4919:40156,J00121:27:H3GGKBBXX:5:1224:24840:25509,J00121:27:H3GGKBBXX:5:2116:30249:17016;sequence=TAATAATGTGAATGATTCCTATTTTATTATGTATAAATTTAAATATTTTTCAAATTTA;start=2992;subtype=IES;support_ref=108;support_variant=8;type=IES;
scaffold51_50_with_IES	MILORD	internal_eliminated_sequence	4365	4394	.	.	.	ID=MILORD.50.4365.4394;Name=MILORD.50.4365.4394;bounded_by_ta=TRUE;common_boundary=Both;end=4394;ies_id=IESPGM.PTET51.1.50.4254;ies_left_dist=0;ies_min_dist=0;ies_right_dist=0;junction_seq=atttcctaatgaaggTAacaaataatatcatt;read_names=J00121:27:H3GGKBBXX:5:1220:10236:43181,J00121:27:H3GGKBBXX:5:1202:13413:25298,J00121:27:H3GGKBBXX:5:2120:7943:6185,J00121:27:H3GGKBBXX:5:1120:11870:34125;sequence=TATAGATATTATAAAATATAATTTAATATA;start=4365;subtype=IES;support_ref=27;support_variant=4;type=IES;
scaffold51_50_with_IES	MILORD	internal_eliminated_sequence	4365	4392	.	.	.	ID=MILORD.50.4365.4392;Name=MILORD.50.4365.4392;bounded_by_ta=TRUE;common_boundary=LEFT;end=4392;ies_id=IESPGM.PTET51.1.50.4254;ies_left_dist=0;ies_min_dist=0;ies_right_dist=2;junction_seq=atttcctaatgaaggTAtaacaaataatatca;read_names=J00121:27:H3GGKBBXX:5:2212:19126:42337,J00121:27:H3GGKBBXX:5:1111:24525:6290;sequence=TATAGATATTATAAAATATAATTTAATA;start=4365;subtype=PARTIAL_INTERNAL;support_ref=9;support_variant=2;type=ALTERNATIVE;
scaffold51_50_with_IES	MILORD	internal_eliminated_sequence	4365	4572	.	.	.	ID=MILORD.50.4365.4572;Name=MILORD.50.4365.4572;bounded_by_ta=TRUE;common_boundary=LEFT;end=4572;ies_id=IESPGM.PTET51.1.50.4254;ies_left_dist=0;ies_min_dist=0;ies_right_dist=-178;junction_seq=atttcctaatgaaggTActctgtttgcaatga;read_names=J00121:27:H3GGKBBXX:5:2202:24282:19513,J00121:27:H3GGKBBXX:5:2106:17706:48983;sequence=TATAGATATTATAAAATATAATTTAATATATAACAAATAATATCATTTTAATAACTTTTAATAATAGGTAAAGCGAATAAGGATAAATATTTCTTATTTCAAACTGAGTAATTATGATATTTGAATAGATTATTTATAATTTAATTGAAATTAATACGAATTTAGACTATCATGTAAAGTTAATTCAATTTTTTATAGATTTTAATTG;start=4365;subtype=PARTIAL_EXTERNAL;support_ref=18;support_variant=2;type=ALTERNATIVE;
scaffold51_50_with_IES	MILORD	internal_eliminated_sequence	4433	4572	.	.	.	ID=MILORD.50.4433.4572;Name=MILORD.50.4433.4572;bounded_by_ta=TRUE;common_boundary=Both;end=4572;ies_id=IESPGM.PTET51.1.50.4292;ies_left_dist=0;ies_min_dist=0;ies_right_dist=0;junction_seq=acttttaataataggTActctgtttgcaatga;read_names=J00121:27:H3GGKBBXX:5:1107:9861:9227,J00121:27:H3GGKBBXX:5:2213:10460:25808,J00121:27:H3GGKBBXX:5:1208:20537:11513,J00121:27:H3GGKBBXX:5:1111:9820:32297,J00121:27:H3GGKBBXX:5:1212:11079:37326,J00121:27:H3GGKBBXX:5:1215:3924:32103,J00121:27:H3GGKBBXX:5:1215:15879:1191,J00121:27:H3GGKBBXX:5:2208:9130:30890,J00121:27:H3GGKBBXX:5:1126:16610:8119;sequence=TAAAGCGAATAAGGATAAATATTTCTTATTTCAAACTGAGTAATTATGATATTTGAATAGATTATTTATAATTTAATTGAAATTAATACGAATTTAGACTATCATGTAAAGTTAATTCAATTTTTTATAGATTTTAATTG;start=4433;subtype=IES;support_ref=8;support_variant=9;type=IES;
scaffold51_50_with_IES	MILORD	internal_eliminated_sequence	4433	5024	.	.	.	ID=MILORD.50.4433.5024;Name=MILORD.50.4433.5024;bounded_by_ta=TRUE;common_boundary=LEFT;end=5024;ies_id=IESPGM.PTET51.1.50.4292;ies_left_dist=0;ies_min_dist=0;ies_right_dist=-452;junction_seq=acttttaataataggTAgaatcttcaatctcc;read_names=J00121:27:H3GGKBBXX:5:1211:9475:39682,J00121:27:H3GGKBBXX:5:2201:15240:12990,J00121:27:H3GGKBBXX:5:1206:25418:9842;sequence=TAAAGCGAATAAGGATAAATATTTCTTATTTCAAACTGAGTAATTATGATATTTGAATAGATTATTTATAATTTAATTGAAATTAATACGAATTTAGACTATCATGTAAAGTTAATTCAATTTTTTATAGATTTTAATTGTACTCTGTTTGCAATGAATGGCAATCAATTTTTCATAGTTAGAATATTTAATATGAAAAATTAAATAAATATTGTTTATATGATAATAATAGGAGGGATAAAAAATATTTCAAATTAATTGCTTTTGCTTTAAATATAGTTCAATTCAATAAAGAAATCATACTCTAGAGCGGTATCTTATTAAATAATTTTTGAATGAATTTAATTATATTGAAAATTGTTATAGGAAGTCTTAGGATATTCAACTAATAAGTAAGAAAACTTTTCTAACAGGTATGCATATGTAATAGTTACTTATTTTTGAACCAAATATTTACTTAACCACTATCGTATTTAGGTTTTATAAACAATTTAAAATTTCAAATGCCAAAAATCAAATATACTTTCATCTACTGGTATGTTAATTAATGATTTGTAAAAGTCTTAGAAAAAAATATCTTCCAAATTAGGTA;start=4433;subtype=PARTIAL_EXTERNAL;support_ref=8;support_variant=3;type=ALTERNATIVE;
scaffold51_50_with_IES	MILORD	internal_eliminated_sequence	4433	4655	.	.	.	ID=MILORD.50.4433.4655;Name=MILORD.50.4433.4655;bounded_by_ta=TRUE;common_boundary=LEFT;end=4655;ies_id=IESPGM.PTET51.1.50.4292;ies_left_dist=0;ies_min_dist=0;ies_right_dist=-83;junction_seq=acttttaataataggTAataataggagggata;read_names=J00121:27:H3GGKBBXX:5:2220:12784:8910,J00121:27:H3GGKBBXX:5:2219:25246:22274;sequence=TAAAGCGAATAAGGATAAATATTTCTTATTTCAAACTGAGTAATTATGATATTTGAATAGATTATTTATAATTTAATTGAAATTAATACGAATTTAGACTATCATGTAAAGTTAATTCAATTTTTTATAGATTTTAATTGTACTCTGTTTGCAATGAATGGCAATCAATTTTTCATAGTTAGAATATTTAATATGAAAAATTAAATAAATATTGTTTATATGA;start=4433;subtype=PARTIAL_EXTERNAL;support_ref=4;support_variant=2;type=ALTERNATIVE;
scaffold51_50_with_IES	MILORD	internal_eliminated_sequence	4433	5600	.	.	.	ID=MILORD.50.4433.5600;Name=MILORD.50.4433.5600;bounded_by_ta=TRUE;common_boundary=LEFT;end=5600;ies_id=IESPGM.PTET51.1.50.4292;ies_left_dist=0;ies_min_dist=0;ies_right_dist=-1028;junction_seq=acttttaataataggTAgcattctatctatta;read_names=J00121:27:H3GGKBBXX:5:1202:16457:13271;sequence=TAAAGCGAATAAGGATAAATATTTCTTATTTCAAACTGAGTAATTATGATATTTGAATAGATTATTTATAATTTAATTGAAATTAATACGAATTTAGACTATCATGTAAAGTTAATTCAATTTTTTATAGATTTTAATTGTACTCTGTTTGCAATGAATGGCAATCAATTTTTCATAGTTAGAATATTTAATATGAAAAATTAAATAAATATTGTTTATATGATAATAATAGGAGGGATAAAAAATATTTCAAATTAATTGCTTTTGCTTTAAATATAGTTCAATTCAATAAAGAAATCATACTCTAGAGCGGTATCTTATTAAATAATTTTTGAATGAATTTAATTATATTGAAAATTGTTATAGGAAGTCTTAGGATATTCAACTAATAAGTAAGAAAACTTTTCTAACAGGTATGCATATGTAATAGTTACTTATTTTTGAACCAAATATTTACTTAACCACTATCGTATTTAGGTTTTATAAACAATTTAAAATTTCAAATGCCAAAAATCAAATATACTTTCATCTACTGGTATGTTAATTAATGATTTGTAAAAGTCTTAGAAAAAAATATCTTCCAAATTAGGTATAGAATCTTCAATCTCCTACTTCAATTACTAATTTTAAGAATAATCTTTACCTTTATCAATTCATCATTATTAGTTTAACAGTCTAAAATATTATTTTTATCTAATGCTTACTGAATCTCTTTTTAATCAACTTATTGTTGAGAAACTGTTACTATTGATTTATTAAATTCAGATTTATTATTTTTAATTGAAAGGATGATTTGTATAAGTTCATTTTAGAAATTAATTAAAATGTATTTAGTTAGATTTATAGCTAAATTTTACCATTTAAACTCTTTTGGAAGATTTCCCACAATCTATATTATTTTCGATGTTTAATAATAAACTGCAATCATGTATTCATGTAATTATTTAATTTGCTTTAAATTATTTTAACTACAATTTTCTGGAAAGTAGTTTCTGAAATATTCATGATTTTCTAATTGATCCCAATTAATTCTATCATGTGGGGAAAATCGTATACTTGATTAGGCTATTTTTATAAAATCATCATCAGAATTATTTAATATATTTAAAATAGCAAGAATATGATGTAATAAATTTTCTTAAATCTCAAAAATATTTCTCATCCATTA;start=4433;subtype=PARTIAL_EXTERNAL;support_ref=4;support_variant=1;type=ALTERNATIVE;
scaffold51_50_with_IES	MILORD	internal_eliminated_sequence	4707	4732	.	.	.	ID=MILORD.50.4707.4732;Name=MILORD.50.4707.4732;bounded_by_ta=TRUE;common_boundary=Both;end=4732;ies_id=IESPGM.PTET51.1.50.4426;ies_left_dist=0;ies_min_dist=0;ies_right_dist=0;junction_seq=tgcttttgctttaaaTActctagagcggtatc;read_names=J00121:27:H3GGKBBXX:5:1213:28412:3143,J00121:27:H3GGKBBXX:5:2213:26504:34301,J00121:27:H3GGKBBXX:5:1108:25712:26670,J00121:27:H3GGKBBXX:5:1104:9252:18546,J00121:27:H3GGKBBXX:5:2111:28452:12497,J00121:27:H3GGKBBXX:5:1207:26900:18458,J00121:27:H3GGKBBXX:5:2203:17229:24067,J00121:27:H3GGKBBXX:5:1125:10003:13763,J00121:27:H3GGKBBXX:5:2223:12540:29624;sequence=TATAGTTCAATTCAATAAAGAAATCA;start=4707;subtype=IES;support_ref=9;support_variant=9;type=IES;
scaffold51_50_with_IES	MILORD	internal_eliminated_sequence	5484	5600	.	.	.	ID=MILORD.50.5484.5600;Name=MILORD.50.5484.5600;bounded_by_ta=TRUE;common_boundary=Both;end=5600;ies_id=IESPGM.PTET51.1.50.5177;ies_left_dist=0;ies_min_dist=0;ies_right_dist=0;junction_seq=atgtggggaaaatcgTAgcattctatctatta;read_names=J00121:27:H3GGKBBXX:5:2110:23734:38679,J00121:27:H3GGKBBXX:5:2101:21714:48896,J00121:27:H3GGKBBXX:5:2226:28534:35532,J00121:27:H3GGKBBXX:5:2112:25652:47735,J00121:27:H3GGKBBXX:5:1123:11282:5007,J00121:27:H3GGKBBXX:5:2218:16254:9473,J00121:27:H3GGKBBXX:5:2228:24180:43849,J00121:27:H3GGKBBXX:5:2225:31933:5587,J00121:27:H3GGKBBXX:5:2212:2808:3934,J00121:27:H3GGKBBXX:5:2102:7446:18300,J00121:27:H3GGKBBXX:5:2226:30401:29554,J00121:27:H3GGKBBXX:5:1226:19958:8154,J00121:27:H3GGKBBXX:5:1222:19715:11319,J00121:27:H3GGKBBXX:5:2219:6816:46469,J00121:27:H3GGKBBXX:5:2201:30502:26670,J00121:27:H3GGKBBXX:5:2120:28828:23698,J00121:27:H3GGKBBXX:5:2212:15503:36587,J00121:27:H3GGKBBXX:5:1122:6959:40174,J00121:27:H3GGKBBXX:5:2220:7923:4110,J00121:27:H3GGKBBXX:5:1204:7902:37624,J00121:27:H3GGKBBXX:5:2201:29183:36833,J00121:27:H3GGKBBXX:5:1112:8329:24683,J00121:27:H3GGKBBXX:5:1109:15463:47208,J00121:27:H3GGKBBXX:5:1211:10602:33897,J00121:27:H3GGKBBXX:5:2201:29173:36745,J00121:27:H3GGKBBXX:5:1125:28635:47841,J00121:27:H3GGKBBXX:5:1118:23389:7205,J00121:27:H3GGKBBXX:5:1224:9617:1455,J00121:27:H3GGKBBXX:5:2222:7019:25439,J00121:27:H3GGKBBXX:5:1101:9283:25351,J00121:27:H3GGKBBXX:5:1106:9597:24489,J00121:27:H3GGKBBXX:5:1104:20567:22221,J00121:27:H3GGKBBXX:5:1127:27032:4409,J00121:27:H3GGKBBXX:5:2220:11038:12075;sequence=TATACTTGATTAGGCTATTTTTATAAAATCATCATCAGAATTATTTAATATATTTAAAATAGCAAGAATATGATGTAATAAATTTTCTTAAATCTCAAAAATATTTCTCATCCATTA;start=5484;subtype=IES;support_ref=32;support_variant=34;type=IES;
scaffold51_50_with_IES	MILORD	internal_eliminated_sequence	6796	6867	.	.	.	ID=MILORD.50.6796.6867;Name=MILORD.50.6796.6867;bounded_by_ta=TRUE;common_boundary=Both;end=6867;ies_id=IESPGM.PTET51.1.50.6372;ies_left_dist=0;ies_min_dist=0;ies_right_dist=0;junction_seq=tttcacaactacatgTAtcattcctgcatcaa;read_names=J00121:27:H3GGKBBXX:5:2101:13798:20269,J00121:27:H3GGKBBXX:5:2101:13798:20199,J00121:27:H3GGKBBXX:5:2102:26890:23610,J00121:27:H3GGKBBXX:5:1119:22303:42284,J00121:27:H3GGKBBXX:5:2207:11637:8295,J00121:27:H3GGKBBXX:5:2119:29721:40578,J00121:27:H3GGKBBXX:5:2109:22851:40596,J00121:27:H3GGKBBXX:5:1125:17442:28481,J00121:27:H3GGKBBXX:5:1117:10419:33791,J00121:27:H3GGKBBXX:5:2111:30005:12831,J00121:27:H3GGKBBXX:5:2116:27468:26371,J00121:27:H3GGKBBXX:5:2114:5781:42987,J00121:27:H3GGKBBXX:5:1128:23571:13922,J00121:27:H3GGKBBXX:5:2217:10196:31998,J00121:27:H3GGKBBXX:5:2104:17837:47524,J00121:27:H3GGKBBXX:5:1224:17959:17526,J00121:27:H3GGKBBXX:5:2117:11109:25281;sequence=TATTGTTCCCATAATCTAAAAAGAGGTTTGGAATTATAAAATTATTGTAAATAAAATAAATTAGTTAAACAA;start=6796;subtype=IES;support_ref=94;support_variant=17;type=IES;
scaffold51_50_with_IES	MILORD	internal_eliminated_sequence	7205	7308	.	.	.	ID=MILORD.50.7205.7308;Name=MILORD.50.7205.7308;bounded_by_ta=TRUE;common_boundary=Both;end=7308;ies_id=IESPGM.PTET51.1.50.6709;ies_left_dist=0;ies_min_dist=0;ies_right_dist=0;junction_seq=attaaacgctactatTActacatttattctgg;read_names=J00121:27:H3GGKBBXX:5:1109:10277:33475,J00121:27:H3GGKBBXX:5:1118:22424:44886,J00121:27:H3GGKBBXX:5:2205:13677:33844,J00121:27:H3GGKBBXX:5:1101:15351:23487,J00121:27:H3GGKBBXX:5:1118:7791:6238,J00121:27:H3GGKBBXX:5:2225:4888:17878,J00121:27:H3GGKBBXX:5:1214:22627:4901,J00121:27:H3GGKBBXX:5:2208:20841:47348,J00121:27:H3GGKBBXX:5:1119:27681:26564,J00121:27:H3GGKBBXX:5:2109:24068:21711,J00121:27:H3GGKBBXX:5:1214:9891:7978,J00121:27:H3GGKBBXX:5:2226:27356:41264,J00121:27:H3GGKBBXX:5:2115:6624:14730,J00121:27:H3GGKBBXX:5:2219:23328:10581,J00121:27:H3GGKBBXX:5:2116:3731:21852,J00121:27:H3GGKBBXX:5:2219:13524:33686,J00121:27:H3GGKBBXX:5:1228:8430:34881,J00121:27:H3GGKBBXX:5:1221:12449:15434,J00121:27:H3GGKBBXX:5:1215:22830:28217,J00121:27:H3GGKBBXX:5:1204:24556:13201,J00121:27:H3GGKBBXX:5:1225:20537:16753,J00121:27:H3GGKBBXX:5:1201:6015:6150,J00121:27:H3GGKBBXX:5:1226:15229:10405,J00121:27:H3GGKBBXX:5:2224:26646:28709,J00121:27:H3GGKBBXX:5:1111:27752:32912,J00121:27:H3GGKBBXX:5:1101:10196:31822,J00121:27:H3GGKBBXX:5:1117:16315:1525,J00121:27:H3GGKBBXX:5:1214:4716:21729,J00121:27:H3GGKBBXX:5:2217:13707:12269,J00121:27:H3GGKBBXX:5:1226:30787:41370,J00121:27:H3GGKBBXX:5:1202:14377:39559,J00121:27:H3GGKBBXX:5:1107:14225:28287,J00121:27:H3GGKBBXX:5:1114:11688:17983;sequence=TACAGTTGAATTCATATTTAATATTAATTCATTTATTTAAGCCCATCTCTTTTAATTTATCCTTTTTAAATAAAAGATATTTCAAAAAAAACTAAAATATACTA;start=7205;subtype=IES;support_ref=2;support_variant=33;type=IES;
scaffold51_50_with_IES	MILORD	internal_eliminated_sequence	7526	7551	.	.	.	ID=MILORD.50.7526.7551;Name=MILORD.50.7526.7551;bounded_by_ta=TRUE;common_boundary=None;end=7551;ies_id=IESPGM.PTET51.1.50.6709;ies_left_dist=-321;ies_min_dist=243;ies_right_dist=-243;junction_seq=ttaatcgtaaggaatTAtgagcattacttaaa;read_names=J00121:27:H3GGKBBXX:5:2119:8663:44359;sequence=TATAATTCTTAAGATCAATTTATCTT;start=7526;subtype=MAC;support_ref=106;support_variant=1;type=CRYPTIC;
scaffold51_50_with_IES	MILORD	internal_eliminated_sequence	7853	7979	.	.	.	ID=MILORD.50.7853.7979;Name=MILORD.50.7853.7979;bounded_by_ta=TRUE;common_boundary=Both;end=7979;ies_id=IESPGM.PTET51.1.50.7253;ies_left_dist=0;ies_min_dist=0;ies_right_dist=0;junction_seq=gtttatttaatttgtTAaaggttgtgctgtcg;read_names=J00121:27:H3GGKBBXX:5:2207:28929:12656,J00121:27:H3GGKBBXX:5:2206:8643:29202,J00121:27:H3GGKBBXX:5:2128:19461:20058,J00121:27:H3GGKBBXX:5:2228:17360:10194,J00121:27:H3GGKBBXX:5:1211:20557:14221,J00121:27:H3GGKBBXX:5:2219:13717:23892,J00121:27:H3GGKBBXX:5:1127:11322:39541,J00121:27:H3GGKBBXX:5:1207:25550:26881,J00121:27:H3GGKBBXX:5:1111:17949:43111,J00121:27:H3GGKBBXX:5:2223:18751:6167,J00121:27:H3GGKBBXX:5:1118:15635:12761,J00121:27:H3GGKBBXX:5:2216:18771:38170,J00121:27:H3GGKBBXX:5:2214:26930:6624,J00121:27:H3GGKBBXX:5:1119:7304:14502,J00121:27:H3GGKBBXX:5:2107:17675:13763,J00121:27:H3GGKBBXX:5:2224:20892:16102,J00121:27:H3GGKBBXX:5:1228:5152:35708,J00121:27:H3GGKBBXX:5:1226:26940:22327,J00121:27:H3GGKBBXX:5:2103:23013:20762,J00121:27:H3GGKBBXX:5:1113:29579:43884,J00121:27:H3GGKBBXX:5:2227:22678:40789,J00121:27:H3GGKBBXX:5:1114:6756:10739,J00121:27:H3GGKBBXX:5:2104:24688:23663,J00121:27:H3GGKBBXX:5:1126:26159:48403,J00121:27:H3GGKBBXX:5:2110:26575:9174,J00121:27:H3GGKBBXX:5:2128:16731:23346,J00121:27:H3GGKBBXX:5:1111:26068:26336,J00121:27:H3GGKBBXX:5:1109:22749:31312,J00121:27:H3GGKBBXX:5:2102:26098:29765,J00121:27:H3GGKBBXX:5:2106:18852:6132,J00121:27:H3GGKBBXX:5:2110:26230:7556;sequence=TATAGTTCATTAAGAATCTGAAAGTTATTTCTTTACACATGTAATTCAAGAACCTAATAATTTTGACTTTGCTCTTATGATAGTTAAAAGTTTATGAAAAATAAAGGGAAAATTAAATACTGAAGTG;start=7853;subtype=IES;support_ref=120;support_variant=31;type=IES;
scaffold51_50_with_IES	MILORD	internal_eliminated_sequence	8115	8141	.	.	.	ID=MILORD.50.8115.8141;Name=MILORD.50.8115.8141;bounded_by_ta=TRUE;common_boundary=Both;end=8141;ies_id=IESPGM.PTET51.1.50.7388;ies_left_dist=0;ies_min_dist=0;ies_right_dist=0;junction_seq=taacttccaaaacaaTAgaacctccttcatct;read_names=J00121:27:H3GGKBBXX:5:2214:21379:16278,J00121:27:H3GGKBBXX:5:1102:18700:15328,J00121:27:H3GGKBBXX:5:2225:14133:45432,J00121:27:H3GGKBBXX:5:2213:8978:45361,J00121:27:H3GGKBBXX:5:2104:10368:19566,J00121:27:H3GGKBBXX:5:1126:22729:24243,J00121:27:H3GGKBBXX:5:1123:25550:10141,J00121:27:H3GGKBBXX:5:2120:19837:7838,J00121:27:H3GGKBBXX:5:1226:12449:5833,J00121:27:H3GGKBBXX:5:2115:13941:33141,J00121:27:H3GGKBBXX:5:2217:17929:32349,J00121:27:H3GGKBBXX:5:2120:19887:7926,J00121:27:H3GGKBBXX:5:2109:24941:9895,J00121:27:H3GGKBBXX:5:2111:9932:1613,J00121:27:H3GGKBBXX:5:1103:23713:8084,J00121:27:H3GGKBBXX:5:1111:22627:7890,J00121:27:H3GGKBBXX:5:2226:6228:3178,J00121:27:H3GGKBBXX:5:2223:12611:42126,J00121:27:H3GGKBBXX:5:2216:18893:45555,J00121:27:H3GGKBBXX:5:1213:13839:14713,J00121:27:H3GGKBBXX:5:1228:27590:42267,J00121:27:H3GGKBBXX:5:2109:5365:15434;sequence=TATAATGAAAATGGATCACATATACTA;start=8115;subtype=IES;support_ref=90;support_variant=22;type=IES;
scaffold51_50_with_IES	MILORD	internal_eliminated_sequence	8220	8274	.	.	.	ID=MILORD.50.8220.8274;Name=MILORD.50.8220.8274;bounded_by_ta=TRUE;common_boundary=Both;end=8274;ies_id=IESPGM.PTET51.1.50.7466;ies_left_dist=0;ies_min_dist=0;ies_right_dist=0;junction_seq=atttgtttgaatcagTAtaaatgaataatgat;read_names=J00121:27:H3GGKBBXX:5:1115:27225:31892,J00121:27:H3GGKBBXX:5:2112:2108:34196,J00121:27:H3GGKBBXX:5:1226:23206:47506,J00121:27:H3GGKBBXX:5:1221:24089:3108,J00121:27:H3GGKBBXX:5:2104:23886:3178,J00121:27:H3GGKBBXX:5:1117:28909:45326,J00121:27:H3GGKBBXX:5:1208:6157:48315,J00121:27:H3GGKBBXX:5:1118:12449:10405,J00121:27:H3GGKBBXX:5:1126:27935:29219,J00121:27:H3GGKBBXX:5:1217:7923:36816;sequence=TATTGTCAACAGAAATCAAAGTATGGACTGAATTAAATTATTTTGAATGTTACAA;start=8220;subtype=IES;support_ref=104;support_variant=10;type=IES;
scaffold51_50_with_IES	MILORD	internal_eliminated_sequence	8681	8827	.	.	.	ID=MILORD.50.8681.8827;Name=MILORD.50.8681.8827;bounded_by_ta=TRUE;common_boundary=RIGHT;end=8827;ies_id=IESPGM.PTET51.1.50.7915;ies_left_dist=43;ies_min_dist=0;ies_right_dist=0;junction_seq=aaataaacaattatcTAtctaacttaatatga;read_names=J00121:27:H3GGKBBXX:5:2218:9120:12937;sequence=TATTCTTGAAAATGCCAGAATTTGGCGATTTTTATATTCAAAATATCGCAAATGCAATTAAGTTTTTTGTAAATTTTTCATTTTAAATAAGATTTTGAATCTTTAGATATATATTATAAAAATTTAAAAGCGCCTCCTTCAGATCTG;start=8681;subtype=PARTIAL_EXTERNAL;support_ref=60;support_variant=1;type=ALTERNATIVE;
scaffold51_50_with_IES	MILORD	internal_eliminated_sequence	8724	8827	.	.	.	ID=MILORD.50.8724.8827;Name=MILORD.50.8724.8827;bounded_by_ta=TRUE;common_boundary=Both;end=8827;ies_id=IESPGM.PTET51.1.50.7915;ies_left_dist=0;ies_min_dist=0;ies_right_dist=0;junction_seq=tttttatattcaaaaTAtctaacttaatatga;read_names=J00121:27:H3GGKBBXX:5:2226:11099:44957,J00121:27:H3GGKBBXX:5:1109:20385:48983,J00121:27:H3GGKBBXX:5:1126:4929:43515,J00121:27:H3GGKBBXX:5:1204:13869:15363,J00121:27:H3GGKBBXX:5:1112:5771:16102,J00121:27:H3GGKBBXX:5:1204:3407:26388,J00121:27:H3GGKBBXX:5:2208:27549:15996,J00121:27:H3GGKBBXX:5:1201:9557:19038,J00121:27:H3GGKBBXX:5:1103:18700:36534,J00121:27:H3GGKBBXX:5:2101:15148:21025,J00121:27:H3GGKBBXX:5:1127:7821:33791,J00121:27:H3GGKBBXX:5:1213:9749:21166;sequence=TATCGCAAATGCAATTAAGTTTTTTGTAAATTTTTCATTTTAAATAAGATTTTGAATCTTTAGATATATATTATAAAAATTTAAAAGCGCCTCCTTCAGATCTG;start=8724;subtype=IES;support_ref=100;support_variant=12;type=IES;
scaffold51_50_with_IES	MILORD	internal_eliminated_sequence	9397	9554	.	.	.	ID=MILORD.50.9397.9554;Name=MILORD.50.9397.9554;bounded_by_ta=TRUE;common_boundary=Both;end=9554;ies_id=IESPGM.PTET51.1.50.8484;ies_left_dist=0;ies_min_dist=0;ies_right_dist=0;junction_seq=aagtttaaaaagataTAatactggccatgtca;read_names=J00121:27:H3GGKBBXX:5:2206:11596:33686,J00121:27:H3GGKBBXX:5:2219:8085:40860,J00121:27:H3GGKBBXX:5:1119:5152:11196,J00121:27:H3GGKBBXX:5:2224:10541:39981,J00121:27:H3GGKBBXX:5:1109:5964:27760,J00121:27:H3GGKBBXX:5:1122:23967:31734,J00121:27:H3GGKBBXX:5:2205:8400:12427,J00121:27:H3GGKBBXX:5:2224:21237:26863,J00121:27:H3GGKBBXX:5:2221:29833:41510,J00121:27:H3GGKBBXX:5:2224:20608:26723,J00121:27:H3GGKBBXX:5:1107:19096:7609,J00121:27:H3GGKBBXX:5:2128:30086:14484,J00121:27:H3GGKBBXX:5:1216:3620:31892;sequence=TACAGTAGAAGTTTTGATGAAACATTTATTCTTATTTAATTGTAAGATGAGATTCAATAAATATACAAAGTAAAAACCTAATTGATAATATTTGACAATTTATTGCTCCTCAGTATTCCATACATTTTCTTTATTAGGAGAGTTATAATAATTGAGTG;start=9397;subtype=IES;support_ref=62;support_variant=13;type=IES;
scaffold51_50_with_IES	MILORD	internal_eliminated_sequence	9397	9484	.	.	.	ID=MILORD.50.9397.9484;Name=MILORD.50.9397.9484;bounded_by_ta=TRUE;common_boundary=LEFT;end=9484;ies_id=IESPGM.PTET51.1.50.8484;ies_left_dist=0;ies_min_dist=0;ies_right_dist=70;junction_seq=aagtttaaaaagataTAtttgacaatttattg;read_names=J00121:27:H3GGKBBXX:5:1105:17208:23434;sequence=TACAGTAGAAGTTTTGATGAAACATTTATTCTTATTTAATTGTAAGATGAGATTCAATAAATATACAAAGTAAAAACCTAATTGATAA;start=9397;subtype=PARTIAL_INTERNAL;support_ref=31;support_variant=1;type=ALTERNATIVE;
scaffold51_50_with_IES	MILORD	internal_eliminated_sequence	10110	10148	.	.	.	ID=MILORD.50.10110.10148;Name=MILORD.50.10110.10148;bounded_by_ta=TRUE;common_boundary=None;end=10148;ies_id=IESPGM.PTET51.1.50.9215;ies_left_dist=176;ies_min_dist=176;ies_right_dist=199;junction_seq=tagataactgatgagTActtttgatttatagt;read_names=J00121:27:H3GGKBBXX:5:1120:28696:19777;sequence=TATAGATAATCATTATAAAATTAGGATTCAATGAATCCA;start=10110;subtype=MAC;support_ref=103;support_variant=1;type=CRYPTIC;
scaffold51_50_with_IES	MILORD	internal_eliminated_sequence	10286	10347	.	.	.	ID=MILORD.50.10286.10347;Name=MILORD.50.10286.10347;bounded_by_ta=TRUE;common_boundary=Both;end=10347;ies_id=IESPGM.PTET51.1.50.9215;ies_left_dist=0;ies_min_dist=0;ies_right_dist=0;junction_seq=tttagaatttagttaTAttgccattgaactaa;read_names=J00121:27:H3GGKBBXX:5:2113:20527:19373,J00121:27:H3GGKBBXX:5:1219:21065:39400,J00121:27:H3GGKBBXX:5:2220:24535:24947,J00121:27:H3GGKBBXX:5:1201:28838:34477,J00121:27:H3GGKBBXX:5:2212:26890:16295,J00121:27:H3GGKBBXX:5:2201:5244:32806,J00121:27:H3GGKBBXX:5:2128:24535:16893,J00121:27:H3GGKBBXX:5:1117:13869:22362,J00121:27:H3GGKBBXX:5:2225:26159:32226,J00121:27:H3GGKBBXX:5:1124:28940:12462,J00121:27:H3GGKBBXX:5:2226:22871:18968,J00121:27:H3GGKBBXX:5:1112:15108:46768,J00121:27:H3GGKBBXX:5:1127:10115:30134,J00121:27:H3GGKBBXX:5:1218:21694:26670,J00121:27:H3GGKBBXX:5:1209:23439:38943,J00121:27:H3GGKBBXX:5:2217:22100:31593,J00121:27:H3GGKBBXX:5:1225:6035:42478,J00121:27:H3GGKBBXX:5:1224:21481:23452,J00121:27:H3GGKBBXX:5:2110:4188:31435,J00121:27:H3GGKBBXX:5:1228:14093:18071,J00121:27:H3GGKBBXX:5:2201:26342:38803,J00121:27:H3GGKBBXX:5:2225:8704:24630,J00121:27:H3GGKBBXX:5:1225:5994:42372,J00121:27:H3GGKBBXX:5:2221:27833:9666,J00121:27:H3GGKBBXX:5:1116:17310:7468,J00121:27:H3GGKBBXX:5:1107:15138:20867,J00121:27:H3GGKBBXX:5:1104:5091:38978,J00121:27:H3GGKBBXX:5:2218:30036:7539,J00121:27:H3GGKBBXX:5:2214:22749:45942,J00121:27:H3GGKBBXX:5:2209:11018:3952,J00121:27:H3GGKBBXX:5:1221:8775:37202,J00121:27:H3GGKBBXX:5:1117:22262:10106,J00121:27:H3GGKBBXX:5:1125:16975:28868,J00121:27:H3GGKBBXX:5:2220:11515:13711,J00121:27:H3GGKBBXX:5:2109:9973:23030,J00121:27:H3GGKBBXX:5:1203:24515:3319,J00121:27:H3GGKBBXX:5:2119:8136:15416,J00121:27:H3GGKBBXX:5:2214:21684:46416,J00121:27:H3GGKBBXX:5:2103:17726:5446,J00121:27:H3GGKBBXX:5:1113:5842:11477,J00121:27:H3GGKBBXX:5:2107:27965:46715,J00121:27:H3GGKBBXX:5:2117:24890:19935,J00121:27:H3GGKBBXX:5:1104:8968:45168,J00121:27:H3GGKBBXX:5:1119:11028:1367,J00121:27:H3GGKBBXX:5:1206:10145:25615,J00121:27:H3GGKBBXX:5:2205:4777:40860,J00121:27:H3GGKBBXX:5:2123:9100:2738,J00121:27:H3GGKBBXX:5:2209:11129:40227,J00121:27:H3GGKBBXX:5:1228:29904:37730;sequence=TATAGCTGATACTAGAAATTAAATTAATATTACATTTTGATAATAATTTATGGTATCAGCTA;start=10286;subtype=IES;support_ref=0;support_variant=49;type=IES;
scaffold51_50_with_IES	MILORD	internal_eliminated_sequence	10507	10591	.	.	.	ID=MILORD.50.10507.10591;Name=MILORD.50.10507.10591;bounded_by_ta=TRUE;common_boundary=Both;end=10591;ies_id=IESPGM.PTET51.1.50.9374;ies_left_dist=0;ies_min_dist=0;ies_right_dist=0;junction_seq=ctttttcaatcattaTAaacaccatatatata;read_names=J00121:27:H3GGKBBXX:5:1108:23622:28041,J00121:27:H3GGKBBXX:5:1111:10379:5130,J00121:27:H3GGKBBXX:5:1223:9658:21993,J00121:27:H3GGKBBXX:5:2227:13555:6273,J00121:27:H3GGKBBXX:5:1125:23957:35866,J00121:27:H3GGKBBXX:5:2210:17634:10247,J00121:27:H3GGKBBXX:5:2216:12652:9033,J00121:27:H3GGKBBXX:5:1208:23622:33070,J00121:27:H3GGKBBXX:5:1211:24901:5218,J00121:27:H3GGKBBXX:5:2102:15037:26810,J00121:27:H3GGKBBXX:5:2205:24890:46100,J00121:27:H3GGKBBXX:5:2117:14935:20340,J00121:27:H3GGKBBXX:5:2206:9739:42636,J00121:27:H3GGKBBXX:5:2119:26352:9631,J00121:27:H3GGKBBXX:5:1110:19766:3565,J00121:27:H3GGKBBXX:5:2110:28371:25861,J00121:27:H3GGKBBXX:5:1123:6827:31470,J00121:27:H3GGKBBXX:5:1110:26808:48087,J00121:27:H3GGKBBXX:5:1117:4807:25650,J00121:27:H3GGKBBXX:5:1112:13971:16383,J00121:27:H3GGKBBXX:5:1209:15798:4497,J00121:27:H3GGKBBXX:5:1214:12297:21113,J00121:27:H3GGKBBXX:5:1214:23348:25386,J00121:27:H3GGKBBXX:5:1216:22414:8119,J00121:27:H3GGKBBXX:5:1214:12124:21342,J00121:27:H3GGKBBXX:5:1222:27499:44464,J00121:27:H3GGKBBXX:5:2209:12002:13816,J00121:27:H3GGKBBXX:5:1218:13433:47559;sequence=TATTGTAAAATTAAAAAAAAACCTTATTAATATATAATTAAACTGGTAAAGTTCAACTTATTCAAAATAGAATAGACTTCACCAA;start=10507;subtype=IES;support_ref=28;support_variant=28;type=IES;
scaffold51_50_with_IES	MILORD	internal_eliminated_sequence	13035	13060	.	.	.	ID=MILORD.50.13035.13060;Name=MILORD.50.13035.13060;bounded_by_ta=TRUE;common_boundary=Both;end=13060;ies_id=IESPGM.PTET51.1.50.11817;ies_left_dist=0;ies_min_dist=0;ies_right_dist=0;junction_seq=ctcaggggcttatggTAcacactctcctcaaa;read_names=J00121:27:H3GGKBBXX:5:1120:15341:26635,J00121:27:H3GGKBBXX:5:2111:20354:29940,J00121:27:H3GGKBBXX:5:1113:23794:3407,J00121:27:H3GGKBBXX:5:1119:8400:5534,J00121:27:H3GGKBBXX:5:1111:23855:5763,J00121:27:H3GGKBBXX:5:2228:4066:42653,J00121:27:H3GGKBBXX:5:1106:11546:43937,J00121:27:H3GGKBBXX:5:2218:10734:24243,J00121:27:H3GGKBBXX:5:1203:28625:12339,J00121:27:H3GGKBBXX:5:1119:5183:24366,J00121:27:H3GGKBBXX:5:2111:16254:37255;sequence=TATGGTAGCATCATCTTAAATAGTAA;start=13035;subtype=IES;support_ref=72;support_variant=11;type=IES;
scaffold51_50_with_IES	MILORD	internal_eliminated_sequence	13136	13191	.	.	.	ID=MILORD.50.13136.13191;Name=MILORD.50.13136.13191;bounded_by_ta=TRUE;common_boundary=Both;end=13191;ies_id=IESPGM.PTET51.1.50.11892;ies_left_dist=0;ies_min_dist=0;ies_right_dist=0;junction_seq=tggcactggaagagaTAcatatgttattagaa;read_names=J00121:27:H3GGKBBXX:5:1101:19969:20902,J00121:27:H3GGKBBXX:5:1201:22303:10809,J00121:27:H3GGKBBXX:5:2226:22445:3811,J00121:27:H3GGKBBXX:5:2215:14468:46047,J00121:27:H3GGKBBXX:5:1215:7243:11653,J00121:27:H3GGKBBXX:5:1217:20456:8418,J00121:27:H3GGKBBXX:5:1204:16975:30626,J00121:27:H3GGKBBXX:5:1216:19197:17632,J00121:27:H3GGKBBXX:5:2214:28016:5974,J00121:27:H3GGKBBXX:5:2121:22221:39506,J00121:27:H3GGKBBXX:5:1125:13951:1508,J00121:27:H3GGKBBXX:5:1217:3965:18388,J00121:27:H3GGKBBXX:5:2211:11353:32736;sequence=TATCATTAAGTTACAATTTTTTCTATAATTTCAACATTTCTAATGTCTTATTCTAA;start=13136;subtype=IES;support_ref=38;support_variant=13;type=IES;
scaffold51_50_with_IES	MILORD	internal_eliminated_sequence	13754	13782	.	.	.	ID=MILORD.50.13754.13782;Name=MILORD.50.13754.13782;bounded_by_ta=TRUE;common_boundary=Both;end=13782;ies_id=IESPGM.PTET51.1.50.12454;ies_left_dist=0;ies_min_dist=0;ies_right_dist=0;junction_seq=aatctgccattatttTAcaagaattaaaacaa;read_names=J00121:27:H3GGKBBXX:5:1128:31893:48280,J00121:27:H3GGKBBXX:5:2219:24464:36042,J00121:27:H3GGKBBXX:5:1213:15321:46188,J00121:27:H3GGKBBXX:5:1217:16467:12691,J00121:27:H3GGKBBXX:5:2212:29356:28270,J00121:27:H3GGKBBXX:5:1228:17381:28622,J00121:27:H3GGKBBXX:5:2224:19542:1877,J00121:27:H3GGKBBXX:5:2111:23439:37361,J00121:27:H3GGKBBXX:5:1211:9780:3811,J00121:27:H3GGKBBXX:5:1124:7628:48614,J00121:27:H3GGKBBXX:5:1203:6441:36042,J00121:27:H3GGKBBXX:5:1105:7243:35778,J00121:27:H3GGKBBXX:5:2124:28321:21940,J00121:27:H3GGKBBXX:5:1204:23855:18775,J00121:27:H3GGKBBXX:5:2208:12581:34618,J00121:27:H3GGKBBXX:5:1105:17036:38152,J00121:27:H3GGKBBXX:5:1126:22516:21201,J00121:27:H3GGKBBXX:5:1218:21613:27479,J00121:27:H3GGKBBXX:5:2206:12946:35673;sequence=TATAGTATATTCCCGATTACTGTAAAGTA;start=13754;subtype=IES;support_ref=33;support_variant=19;type=IES;
scaffold51_50_with_IES	MILORD	internal_eliminated_sequence	14727	14835	.	.	.	ID=MILORD.50.14727.14835;Name=MILORD.50.14727.14835;bounded_by_ta=TRUE;common_boundary=Both;end=14835;ies_id=IESPGM.PTET51.1.50.13398;ies_left_dist=0;ies_min_dist=0;ies_right_dist=0;junction_seq=caattaagatttgacTAcctgcacagagatta;read_names=J00121:27:H3GGKBBXX:5:1106:10906:43286,J00121:27:H3GGKBBXX:5:1222:5842:12532,J00121:27:H3GGKBBXX:5:2209:28209:9051,J00121:27:H3GGKBBXX:5:1224:9688:36780,J00121:27:H3GGKBBXX:5:2209:28047:9051,J00121:27:H3GGKBBXX:5:2128:27346:43708,J00121:27:H3GGKBBXX:5:2121:6360:6325,J00121:27:H3GGKBBXX:5:1113:18264:17034,J00121:27:H3GGKBBXX:5:1112:5548:28059,J00121:27:H3GGKBBXX:5:1216:17198:40965,J00121:27:H3GGKBBXX:5:2126:5386:1332,J00121:27:H3GGKBBXX:5:2110:13930:6396,J00121:27:H3GGKBBXX:5:2122:17868:25457,J00121:27:H3GGKBBXX:5:2215:28960:30327,J00121:27:H3GGKBBXX:5:1226:17279:1261,J00121:27:H3GGKBBXX:5:1108:23175:3987,J00121:27:H3GGKBBXX:5:1114:19745:35321,J00121:27:H3GGKBBXX:5:2214:11444:21289,J00121:27:H3GGKBBXX:5:2216:15138:16964,J00121:27:H3GGKBBXX:5:1212:29782:7697,J00121:27:H3GGKBBXX:5:2225:24271:5780,J00121:27:H3GGKBBXX:5:2206:7334:41739,J00121:27:H3GGKBBXX:5:1214:21308:38345,J00121:27:H3GGKBBXX:5:2207:13190:10563,J00121:27:H3GGKBBXX:5:1101:20649:36183,J00121:27:H3GGKBBXX:5:2227:8684:16823,J00121:27:H3GGKBBXX:5:1121:27062:10581,J00121:27:H3GGKBBXX:5:2209:20943:34407,J00121:27:H3GGKBBXX:5:1210:15919:3688,J00121:27:H3GGKBBXX:5:1218:15859:33264,J00121:27:H3GGKBBXX:5:1120:12043:12234,J00121:27:H3GGKBBXX:5:1202:21308:47911,J00121:27:H3GGKBBXX:5:1121:15645:23892,J00121:27:H3GGKBBXX:5:2213:12804:31839,J00121:27:H3GGKBBXX:5:2107:8065:23346,J00121:27:H3GGKBBXX:5:1223:25662:24155,J00121:27:H3GGKBBXX:5:1109:2575:18476,J00121:27:H3GGKBBXX:5:2203:12378:20093,J00121:27:H3GGKBBXX:5:1127:24596:26037,J00121:27:H3GGKBBXX:5:2205:3762:45256,J00121:27:H3GGKBBXX:5:1115:8653:26582,J00121:27:H3GGKBBXX:5:2205:12601:10563,J00121:27:H3GGKBBXX:5:2126:12236:44007,J00121:27:H3GGKBBXX:5:1128:6451:40244,J00121:27:H3GGKBBXX:5:2103:10947:18845,J00121:27:H3GGKBBXX:5:1220:11140:41440,J00121:27:H3GGKBBXX:5:1114:6015:45432,J00121:27:H3GGKBBXX:5:1203:13524:44482;sequence=TACAGGGGGATTCAATTCCTCTTACTTTTTACAGAAATTAGATTAAATTATAATTTACAAATAAATATAATCAGAAATTTTCTAATTTACAAAAGTATTTTTTTAATTG;start=14727;subtype=IES;support_ref=2;support_variant=48;type=IES;
scaffold51_50_with_IES	MILORD	internal_eliminated_sequence	16139	16184	.	.	.	ID=MILORD.50.16139.16184;Name=MILORD.50.16139.16184;bounded_by_ta=TRUE;common_boundary=None;end=16184;ies_id=IESPGM.PTET51.1.50.13398;ies_left_dist=-1412;ies_min_dist=1349;ies_right_dist=-1349;junction_seq=attttttgattattgTAtttagggtttcaact;read_names=J00121:27:H3GGKBBXX:5:1224:26808:47735,J00121:27:H3GGKBBXX:5:1124:14022:31488,J00121:27:H3GGKBBXX:5:1122:13809:10194;sequence=TATAATCCTTGATTAATTTGAAGATTTCAGAATGGATGATTACCTA;start=16139;subtype=MAC;support_ref=214;support_variant=3;type=CRYPTIC;
scaffold51_50_with_IES	MILORD	internal_eliminated_sequence	18670	18742	.	.	.	ID=MILORD.50.18670.18742;Name=MILORD.50.18670.18742;bounded_by_ta=TRUE;common_boundary=Both;end=18742;ies_id=IESPGM.PTET51.1.50.17232;ies_left_dist=0;ies_min_dist=0;ies_right_dist=0;junction_seq=aactgggttactcgaTAtcatattgatggaat;read_names=J00121:27:H3GGKBBXX:5:1111:28077:16207,J00121:27:H3GGKBBXX:5:1128:13788:36851,J00121:27:H3GGKBBXX:5:1207:15219:36622,J00121:27:H3GGKBBXX:5:1125:14286:25052,J00121:27:H3GGKBBXX:5:2224:14296:31400,J00121:27:H3GGKBBXX:5:1111:15229:13148,J00121:27:H3GGKBBXX:5:1225:30675:19302,J00121:27:H3GGKBBXX:5:2205:26808:46997,J00121:27:H3GGKBBXX:5:2108:25246:4374,J00121:27:H3GGKBBXX:5:1220:5751:48843,J00121:27:H3GGKBBXX:5:2104:21146:27408,J00121:27:H3GGKBBXX:5:2227:9008:47630,J00121:27:H3GGKBBXX:5:1226:26849:21254;sequence=TACACTGACTATCAATTAGATTCTTTAGATTTATAAAATTATCTAATACACAACTTAAAAACCTAATCAACTG;start=18670;subtype=IES;support_ref=8;support_variant=13;type=IES;
scaffold51_50_with_IES	MILORD	internal_eliminated_sequence	19377	19455	.	.	.	ID=MILORD.50.19377.19455;Name=MILORD.50.19377.19455;bounded_by_ta=TRUE;common_boundary=Both;end=19455;ies_id=IESPGM.PTET51.1.50.17866;ies_left_dist=0;ies_min_dist=0;ies_right_dist=0;junction_seq=ttatggagaataagaTAataaaatcatcagaa;read_names=J00121:27:H3GGKBBXX:5:1220:6766:11952,J00121:27:H3GGKBBXX:5:1220:6756:11935,J00121:27:H3GGKBBXX:5:1102:7222:26388,J00121:27:H3GGKBBXX:5:1128:19400:1068,J00121:27:H3GGKBBXX:5:2216:2098:28762,J00121:27:H3GGKBBXX:5:2201:4198:16471,J00121:27:H3GGKBBXX:5:2103:14022:12954,J00121:27:H3GGKBBXX:5:2124:10328:21184,J00121:27:H3GGKBBXX:5:1121:4756:9913,J00121:27:H3GGKBBXX:5:1107:5578:18546,J00121:27:H3GGKBBXX:5:2211:6928:2105,J00121:27:H3GGKBBXX:5:1107:14752:24489,J00121:27:H3GGKBBXX:5:2216:9262:7802,J00121:27:H3GGKBBXX:5:2219:20780:23716,J00121:27:H3GGKBBXX:5:2206:12094:9227,J00121:27:H3GGKBBXX:5:2103:25428:33949,J00121:27:H3GGKBBXX:5:1126:9080:30204,J00121:27:H3GGKBBXX:5:1101:23774:16665,J00121:27:H3GGKBBXX:5:2221:13058:25492,J00121:27:H3GGKBBXX:5:1205:30198:27373,J00121:27:H3GGKBBXX:5:2115:22424:37818,J00121:27:H3GGKBBXX:5:2220:26758:7802,J00121:27:H3GGKBBXX:5:1117:23358:39225,J00121:27:H3GGKBBXX:5:2210:18111:29571,J00121:27:H3GGKBBXX:5:2214:9475:40174,J00121:27:H3GGKBBXX:5:1216:11038:30644;sequence=TACAATTCAATCAATGAAAATGTTGTTATTTTTATAATATTATAGAGTTGAATGACAATAAATGATGTCTAACCTTCCA;start=19377;subtype=IES;support_ref=136;support_variant=26;type=IES;
scaffold51_50_with_IES	MILORD	internal_eliminated_sequence	20747	20793	.	.	.	ID=MILORD.50.20747.20793;Name=MILORD.50.20747.20793;bounded_by_ta=TRUE;common_boundary=Both;end=20793;ies_id=IESPGM.PTET51.1.50.19157;ies_left_dist=0;ies_min_dist=0;ies_right_dist=0;junction_seq=attgttcttaaatgaTAggatattcgtcttcc;read_names=J00121:27:H3GGKBBXX:5:1206:7476:36499,J00121:27:H3GGKBBXX:5:2104:28747:47295,J00121:27:H3GGKBBXX:5:1108:13108:9543,J00121:27:H3GGKBBXX:5:2118:32573:24876,J00121:27:H3GGKBBXX:5:1212:19289:36499,J00121:27:H3GGKBBXX:5:2109:26920:6044,J00121:27:H3GGKBBXX:5:1111:14346:19742,J00121:27:H3GGKBBXX:5:2212:6340:11812,J00121:27:H3GGKBBXX:5:1111:18355:48632,J00121:27:H3GGKBBXX:5:2228:11221:12673,J00121:27:H3GGKBBXX:5:1119:9932:18845,J00121:27:H3GGKBBXX:5:2218:5731:18845,J00121:27:H3GGKBBXX:5:2104:18122:40526,J00121:27:H3GGKBBXX:5:2224:13504:37273,J00121:27:H3GGKBBXX:5:2104:18964:40543,J00121:27:H3GGKBBXX:5:1106:18507:8770,J00121:27:H3GGKBBXX:5:1106:21034:31822;sequence=TAAGGTCGAATGATCTGAATACTATATACATTTATTAGAGTTGACTG;start=20747;subtype=IES;support_ref=189;support_variant=17;type=IES;
scaffold51_50_with_IES	MILORD	internal_eliminated_sequence	25418	25447	.	.	.	ID=MILORD.50.25418.25447;Name=MILORD.50.25418.25447;bounded_by_ta=TRUE;common_boundary=Both;end=25447;ies_id=IESPGM.PTET51.1.50.23781;ies_left_dist=0;ies_min_dist=0;ies_right_dist=0;junction_seq=tcttctcataactttTAtctcatttaatagac;read_names=J00121:27:H3GGKBBXX:5:2115:30147:38855,J00121:27:H3GGKBBXX:5:2211:25093:5411,J00121:27:H3GGKBBXX:5:1223:22485:41862,J00121:27:H3GGKBBXX:5:2219:25033:16840,J00121:27:H3GGKBBXX:5:1216:23074:13341,J00121:27:H3GGKBBXX:5:1115:26545:20691,J00121:27:H3GGKBBXX:5:2222:8562:43726,J00121:27:H3GGKBBXX:5:2122:19350:6747,J00121:27:H3GGKBBXX:5:1107:26555:12234,J00121:27:H3GGKBBXX:5:2124:15930:9789,J00121:27:H3GGKBBXX:5:1104:21369:42530,J00121:27:H3GGKBBXX:5:1114:7436:2281,J00121:27:H3GGKBBXX:5:1118:29609:19074,J00121:27:H3GGKBBXX:5:2202:25936:34653,J00121:27:H3GGKBBXX:5:1227:4036:2053,J00121:27:H3GGKBBXX:5:2222:10754:11513,J00121:27:H3GGKBBXX:5:2111:23916:40156,J00121:27:H3GGKBBXX:5:2220:17756:47841,J00121:27:H3GGKBBXX:5:1128:12794:30310;sequence=TATAGTATAGATTTATCAATATTTAATCGA;start=25418;subtype=IES;support_ref=84;support_variant=19;type=IES;
scaffold51_50_with_IES	MILORD	internal_eliminated_sequence	25420	25447	.	.	.	ID=MILORD.50.25420.25447;Name=MILORD.50.25420.25447;bounded_by_ta=TRUE;common_boundary=RIGHT;end=25447;ies_id=IESPGM.PTET51.1.50.23781;ies_left_dist=-2;ies_min_dist=0;ies_right_dist=0;junction_seq=ttctcataacttttaTAtctcatttaatagac;read_names=J00121:27:H3GGKBBXX:5:2212:5832:11319,J00121:27:H3GGKBBXX:5:2124:16691:19795;sequence=TAGTATAGATTTATCAATATTTAATCGA;start=25420;subtype=PARTIAL_INTERNAL;support_ref=56;support_variant=2;type=ALTERNATIVE;
scaffold51_50_with_IES	MILORD	internal_eliminated_sequence	26045	26105	.	.	.	ID=MILORD.50.26045.26105;Name=MILORD.50.26045.26105;bounded_by_ta=TRUE;common_boundary=None;end=26105;ies_id=IESPGM.PTET51.1.50.23781;ies_left_dist=-627;ies_min_dist=627;ies_right_dist=-658;junction_seq=aatcaattaaatgaaTAttgttaaaaaagaat;read_names=J00121:27:H3GGKBBXX:5:2119:10592:14080;sequence=TATACTTAAATTAAATAAAATACTTTTTAGTTCTTAATGCCGATAATCATTAAAAATACTA;start=26045;subtype=MAC;support_ref=96;support_variant=1;type=CRYPTIC;
scaffold51_50_with_IES	MILORD	internal_eliminated_sequence	28014	28090	.	.	.	ID=MILORD.50.28014.28090;Name=MILORD.50.28014.28090;bounded_by_ta=TRUE;common_boundary=Both;end=28090;ies_id=IESPGM.PTET51.1.50.26347;ies_left_dist=0;ies_min_dist=0;ies_right_dist=0;junction_seq=taaagaatctgaatcTAgtagaaaatagtttg;read_names=J00121:27:H3GGKBBXX:5:1222:9140:47260,J00121:27:H3GGKBBXX:5:2111:11596:8154,J00121:27:H3GGKBBXX:5:2217:2209:48579,J00121:27:H3GGKBBXX:5:2225:32055:41598,J00121:27:H3GGKBBXX:5:1108:22668:30749,J00121:27:H3GGKBBXX:5:1207:8927:45942,J00121:27:H3GGKBBXX:5:1128:14204:43445,J00121:27:H3GGKBBXX:5:1212:22506:38134,J00121:27:H3GGKBBXX:5:2101:18355:44763,J00121:27:H3GGKBBXX:5:2205:22191:17157,J00121:27:H3GGKBBXX:5:2221:17005:14467;sequence=TACAGATGAGGGAGGTCAAATTTAAAAGAAAAATTAAAAATATTATTGCACCTTAAAAAAGGAATTCAAATCCATTG;start=28014;subtype=IES;support_ref=106;support_variant=11;type=IES;
scaffold51_50_with_IES	MILORD	internal_eliminated_sequence	28797	28969	.	.	.	ID=MILORD.50.28797.28969;Name=MILORD.50.28797.28969;bounded_by_ta=TRUE;common_boundary=Both;end=28969;ies_id=IESPGM.PTET51.1.50.27053;ies_left_dist=0;ies_min_dist=0;ies_right_dist=0;junction_seq=taatttaagaattatTAattaagtaaattaaa;read_names=J00121:27:H3GGKBBXX:5:1216:3965:11495,J00121:27:H3GGKBBXX:5:1216:15727:44113,J00121:27:H3GGKBBXX:5:1125:12276:41897,J00121:27:H3GGKBBXX:5:1111:18761:21272,J00121:27:H3GGKBBXX:5:1228:21156:8541,J00121:27:H3GGKBBXX:5:1216:23663:27162,J00121:27:H3GGKBBXX:5:1113:11322:42987,J00121:27:H3GGKBBXX:5:1107:20222:22256,J00121:27:H3GGKBBXX:5:1113:10003:34512,J00121:27:H3GGKBBXX:5:1210:26403:33668,J00121:27:H3GGKBBXX:5:1106:12611:5235,J00121:27:H3GGKBBXX:5:1225:14083:45731,J00121:27:H3GGKBBXX:5:2224:16691:47577,J00121:27:H3GGKBBXX:5:1205:27062:10159,J00121:27:H3GGKBBXX:5:1103:23317:44007,J00121:27:H3GGKBBXX:5:1207:9394:3987,J00121:27:H3GGKBBXX:5:2106:7862:13570,J00121:27:H3GGKBBXX:5:2216:5863:8277,J00121:27:H3GGKBBXX:5:2109:3660:15821,J00121:27:H3GGKBBXX:5:2219:22719:35831,J00121:27:H3GGKBBXX:5:1208:4168:47928,J00121:27:H3GGKBBXX:5:2220:18081:42354,J00121:27:H3GGKBBXX:5:1203:3650:16225,J00121:27:H3GGKBBXX:5:2220:1905:6871,J00121:27:H3GGKBBXX:5:2113:8724:31523,J00121:27:H3GGKBBXX:5:1122:6005:24208,J00121:27:H3GGKBBXX:5:2216:21450:27303,J00121:27:H3GGKBBXX:5:1203:17472:33633,J00121:27:H3GGKBBXX:5:1113:20517:28076,J00121:27:H3GGKBBXX:5:2103:10257:38363,J00121:27:H3GGKBBXX:5:2203:13839:9227,J00121:27:H3GGKBBXX:5:1121:15300:34196,J00121:27:H3GGKBBXX:5:1209:11485:47665,J00121:27:H3GGKBBXX:5:1202:21399:4497,J00121:27:H3GGKBBXX:5:2116:11657:32244,J00121:27:H3GGKBBXX:5:1106:16234:6589,J00121:27:H3GGKBBXX:5:2208:32065:7328,J00121:27:H3GGKBBXX:5:2209:18994:28428,J00121:27:H3GGKBBXX:5:2211:25733:28076,J00121:27:H3GGKBBXX:5:2206:29488:37326,J00121:27:H3GGKBBXX:5:2108:13464:39805,J00121:27:H3GGKBBXX:5:1127:18406:2721,J00121:27:H3GGKBBXX:5:2226:2635:14291,J00121:27:H3GGKBBXX:5:2223:12662:30714,J00121:27:H3GGKBBXX:5:1121:18680:9280,J00121:27:H3GGKBBXX:5:2222:26727:17632,J00121:27:H3GGKBBXX:5:2202:10957:36341,J00121:27:H3GGKBBXX:5:1208:13758:27408,J00121:27:H3GGKBBXX:5:1202:14631:17210,J00121:27:H3GGKBBXX:5:1204:29477:40086,J00121:27:H3GGKBBXX:5:1112:8369:22713,J00121:27:H3GGKBBXX:5:1117:6938:11091,J00121:27:H3GGKBBXX:5:1116:4594:38996,J00121:27:H3GGKBBXX:5:1125:18974:6378;sequence=TATAGTTAATTTCTAAAGTATTTAATTGAATTAATTAATTTAAAATAAAAGTGAAAGAAGAAATTTATACATCAATATTAAAGAAATAATGTTTTGCAATAATTACACTTCATTGTTAGTTTATAAAAACGAAAATATTTTTAGAATTTACAAAAAGATAATAAATCTAAATG;start=28797;subtype=IES;support_ref=0;support_variant=54;type=IES;
scaffold51_50_with_IES	MILORD	internal_eliminated_sequence	30177	30202	.	.	.	ID=MILORD.50.30177.30202;Name=MILORD.50.30177.30202;bounded_by_ta=TRUE;common_boundary=Both;end=30202;ies_id=IESPGM.PTET51.1.50.28260;ies_left_dist=0;ies_min_dist=0;ies_right_dist=0;junction_seq=tcctttttgtaatagTAcatttcataaatata;read_names=J00121:27:H3GGKBBXX:5:1220:28777:4127,J00121:27:H3GGKBBXX:5:1108:29224:33105,J00121:27:H3GGKBBXX:5:1210:25033:8295,J00121:27:H3GGKBBXX:5:1113:18091:44025,J00121:27:H3GGKBBXX:5:1115:5284:23557,J00121:27:H3GGKBBXX:5:2106:8532:34178,J00121:27:H3GGKBBXX:5:1220:18335:22995,J00121:27:H3GGKBBXX:5:1222:5751:20498,J00121:27:H3GGKBBXX:5:1110:13210:32367,J00121:27:H3GGKBBXX:5:1208:27428:43673,J00121:27:H3GGKBBXX:5:2207:30269:7521,J00121:27:H3GGKBBXX:5:1101:13575:10809,J00121:27:H3GGKBBXX:5:2214:16985:10387,J00121:27:H3GGKBBXX:5:2203:9475:27760,J00121:27:H3GGKBBXX:5:1122:13250:39119,J00121:27:H3GGKBBXX:5:1110:13088:37888,J00121:27:H3GGKBBXX:5:2202:16447:14062,J00121:27:H3GGKBBXX:5:2118:20699:25158,J00121:27:H3GGKBBXX:5:1217:22678:38504,J00121:27:H3GGKBBXX:5:1126:7994:16260,J00121:27:H3GGKBBXX:5:2116:1489:23452,J00121:27:H3GGKBBXX:5:2213:2686:29466,J00121:27:H3GGKBBXX:5:2113:15331:24683,J00121:27:H3GGKBBXX:5:2221:7699:10299,J00121:27:H3GGKBBXX:5:2228:20080:18353,J00121:27:H3GGKBBXX:5:2126:7293:35866,J00121:27:H3GGKBBXX:5:2216:17360:1965,J00121:27:H3GGKBBXX:5:1117:8998:30837,J00121:27:H3GGKBBXX:5:1208:21471:18405,J00121:27:H3GGKBBXX:5:2223:17898:23364,J00121:27:H3GGKBBXX:5:2119:21876:24032,J00121:27:H3GGKBBXX:5:2227:26585:8101;sequence=TATGATGATGTCATTTAATTCAACTG;start=30177;subtype=IES;support_ref=15;support_variant=32;type=IES;
scaffold51_50_with_IES	MILORD	internal_eliminated_sequence	31539	31615	.	.	.	ID=MILORD.50.31539.31615;Name=MILORD.50.31539.31615;bounded_by_ta=TRUE;common_boundary=Both;end=31615;ies_id=IESPGM.PTET51.1.50.29596;ies_left_dist=0;ies_min_dist=0;ies_right_dist=0;junction_seq=taatttcaaatgtatTAttataatgtaaatat;read_names=J00121:27:H3GGKBBXX:5:1113:14823:11179,J00121:27:H3GGKBBXX:5:1203:19766:34758,J00121:27:H3GGKBBXX:5:2209:14996:3283,J00121:27:H3GGKBBXX:5:2105:27539:20445,J00121:27:H3GGKBBXX:5:2214:25652:4409,J00121:27:H3GGKBBXX:5:1209:14976:31664,J00121:27:H3GGKBBXX:5:1117:21095:25808,J00121:27:H3GGKBBXX:5:1203:19045:34811,J00121:27:H3GGKBBXX:5:1104:19735:33193,J00121:27:H3GGKBBXX:5:2227:19350:45783,J00121:27:H3GGKBBXX:5:2222:17736:12673,J00121:27:H3GGKBBXX:5:2226:18720:5200,J00121:27:H3GGKBBXX:5:1127:20638:20586,J00121:27:H3GGKBBXX:5:1124:7882:5446,J00121:27:H3GGKBBXX:5:1117:4675:27215,J00121:27:H3GGKBBXX:5:1122:28605:6501,J00121:27:H3GGKBBXX:5:2226:12215:9403,J00121:27:H3GGKBBXX:5:1117:21075:25879,J00121:27:H3GGKBBXX:5:1203:17533:12954,J00121:27:H3GGKBBXX:5:2207:8836:25070,J00121:27:H3GGKBBXX:5:2213:17462:45256,J00121:27:H3GGKBBXX:5:2208:26332:46170,J00121:27:H3GGKBBXX:5:1118:17381:12726,J00121:27:H3GGKBBXX:5:1117:12033:13869,J00121:27:H3GGKBBXX:5:1210:10125:40280,J00121:27:H3GGKBBXX:5:2213:17320:45713,J00121:27:H3GGKBBXX:5:1112:5974:21377,J00121:27:H3GGKBBXX:5:1117:28402:10159,J00121:27:H3GGKBBXX:5:1210:3721:14449,J00121:27:H3GGKBBXX:5:1128:31061:25421,J00121:27:H3GGKBBXX:5:2111:12012:32789,J00121:27:H3GGKBBXX:5:1216:12855:9244,J00121:27:H3GGKBBXX:5:2208:14874:49001,J00121:27:H3GGKBBXX:5:1111:25581:46240,J00121:27:H3GGKBBXX:5:1226:15351:5517,J00121:27:H3GGKBBXX:5:2212:20364:46909,J00121:27:H3GGKBBXX:5:2120:28889:2000,J00121:27:H3GGKBBXX:5:2219:23886:11618,J00121:27:H3GGKBBXX:5:2215:30949:16260,J00121:27:H3GGKBBXX:5:1226:18142:22485,J00121:27:H3GGKBBXX:5:1213:25743:36358,J00121:27:H3GGKBBXX:5:2209:15290:12902,J00121:27:H3GGKBBXX:5:2126:8968:12075,J00121:27:H3GGKBBXX:5:1125:22252:46311,J00121:27:H3GGKBBXX:5:2207:10084:43585,J00121:27:H3GGKBBXX:5:1223:6695:40561,J00121:27:H3GGKBBXX:5:1220:21562:5868,J00121:27:H3GGKBBXX:5:2220:12611:25808,J00121:27:H3GGKBBXX:5:2227:16173:10633,J00121:27:H3GGKBBXX:5:2202:25286:10352,J00121:27:H3GGKBBXX:5:2226:30766:14115,J00121:27:H3GGKBBXX:5:1220:12773:29888,J00121:27:H3GGKBBXX:5:2219:21775:29026,J00121:27:H3GGKBBXX:5:2212:20354:46926,J00121:27:H3GGKBBXX:5:1202:12987:22415;sequence=TACACTCTACTCAAAAATCATATCATTGTTTTTGTCTAATTTTGTGCAGAAATCAAAGAAAATATACTAATTCACTA;start=31539;subtype=IES;support_ref=2;support_variant=55;type=IES;
scaffold51_50_with_IES	MILORD	internal_eliminated_sequence	33952	33999	.	.	.	ID=MILORD.50.33952.33999;Name=MILORD.50.33952.33999;bounded_by_ta=TRUE;common_boundary=Both;end=33999;ies_id=IESPGM.PTET51.1.50.31932;ies_left_dist=0;ies_min_dist=0;ies_right_dist=0;junction_seq=aattgaataagtaaaTAaaaacattaaaagat;read_names=J00121:27:H3GGKBBXX:5:2207:30502:17104,J00121:27:H3GGKBBXX:5:1218:29640:15328,J00121:27:H3GGKBBXX:5:2118:27265:36112,J00121:27:H3GGKBBXX:5:2216:21481:30521,J00121:27:H3GGKBBXX:5:2227:27661:42601,J00121:27:H3GGKBBXX:5:2215:10947:40543,J00121:27:H3GGKBBXX:5:1205:20019:13781,J00121:27:H3GGKBBXX:5:2101:13524:24823,J00121:27:H3GGKBBXX:5:2101:19593:30626,J00121:27:H3GGKBBXX:5:1222:4726:8101,J00121:27:H3GGKBBXX:5:2217:28219:29079,J00121:27:H3GGKBBXX:5:1125:29731:40209,J00121:27:H3GGKBBXX:5:1108:14945:45361,J00121:27:H3GGKBBXX:5:2205:29751:5534,J00121:27:H3GGKBBXX:5:2221:25175:30661,J00121:27:H3GGKBBXX:5:1128:5944:14713,J00121:27:H3GGKBBXX:5:1115:22546:8277,J00121:27:H3GGKBBXX:5:1211:4888:47735,J00121:27:H3GGKBBXX:5:2219:15919:42689,J00121:27:H3GGKBBXX:5:1220:18325:20867;sequence=TATACTTATTTTATAACTATGCATTTGAAACTACCTCTAAGTTAACTA;start=33952;subtype=IES;support_ref=64;support_variant=20;type=IES;
scaffold51_50_with_IES	MILORD	internal_eliminated_sequence	34592	34659	.	.	.	ID=MILORD.50.34592.34659;Name=MILORD.50.34592.34659;bounded_by_ta=TRUE;common_boundary=Both;end=34659;ies_id=IESPGM.PTET51.1.50.32524;ies_left_dist=0;ies_min_dist=0;ies_right_dist=0;junction_seq=ttctattataaatgaTAattgttaatttaaga;read_names=J00121:27:H3GGKBBXX:5:1118:10470:37818,J00121:27:H3GGKBBXX:5:1209:15037:5429,J00121:27:H3GGKBBXX:5:2207:26058:6976,J00121:27:H3GGKBBXX:5:2203:28199:1332,J00121:27:H3GGKBBXX:5:2102:21237:4708,J00121:27:H3GGKBBXX:5:1113:15016:32719,J00121:27:H3GGKBBXX:5:1119:4279:47172,J00121:27:H3GGKBBXX:5:2102:9932:15188,J00121:27:H3GGKBBXX:5:1112:11972:44992,J00121:27:H3GGKBBXX:5:2212:23145:19162,J00121:27:H3GGKBBXX:5:1220:16752:45010,J00121:27:H3GGKBBXX:5:2221:21176:32490,J00121:27:H3GGKBBXX:5:2104:19015:14924,J00121:27:H3GGKBBXX:5:1208:11302:22450,J00121:27:H3GGKBBXX:5:2217:12631:29044,J00121:27:H3GGKBBXX:5:1216:31030:42354,J00121:27:H3GGKBBXX:5:1211:27194:43585,J00121:27:H3GGKBBXX:5:2101:6177:24401,J00121:27:H3GGKBBXX:5:2214:25794:41440,J00121:27:H3GGKBBXX:5:1222:28209:30820,J00121:27:H3GGKBBXX:5:2121:9374:8770,J00121:27:H3GGKBBXX:5:2221:20324:9491,J00121:27:H3GGKBBXX:5:2218:12855:46733,J00121:27:H3GGKBBXX:5:1207:19695:22538,J00121:27:H3GGKBBXX:5:1107:11312:25668,J00121:27:H3GGKBBXX:5:2216:20141:29852,J00121:27:H3GGKBBXX:5:2215:2301:48245,J00121:27:H3GGKBBXX:5:2120:25915:15733,J00121:27:H3GGKBBXX:5:2110:24728:31505,J00121:27:H3GGKBBXX:5:1213:25002:21957,J00121:27:H3GGKBBXX:5:2211:17574:22450,J00121:27:H3GGKBBXX:5:2218:15097:45555,J00121:27:H3GGKBBXX:5:2210:14022:46293,J00121:27:H3GGKBBXX:5:1225:19076:27092,J00121:27:H3GGKBBXX:5:1102:16305:37238,J00121:27:H3GGKBBXX:5:1226:23033:25580,J00121:27:H3GGKBBXX:5:1207:24018:19619,J00121:27:H3GGKBBXX:5:2222:19035:45097,J00121:27:H3GGKBBXX:5:2205:19187:28797,J00121:27:H3GGKBBXX:5:2122:20679:2967,J00121:27:H3GGKBBXX:5:2218:14722:45432,J00121:27:H3GGKBBXX:5:2120:15311:23593;sequence=TATAGTGGAATTAAGTAATGATTATTTTGGAATAATTGTGGAAATTAAAGAATGTAATTGATCTACCA;start=34592;subtype=IES;support_ref=40;support_variant=42;type=IES;
scaffold51_50_with_IES	MILORD	internal_eliminated_sequence	39062	39106	.	.	.	ID=MILORD.50.39062.39106;Name=MILORD.50.39062.39106;bounded_by_ta=TRUE;common_boundary=Both;end=39106;ies_id=IESPGM.PTET51.1.50.36926;ies_left_dist=0;ies_min_dist=0;ies_right_dist=0;junction_seq=cacagatcttctaatTAtccccaatgcaaaca;read_names=J00121:27:H3GGKBBXX:5:1103:5467:18318,J00121:27:H3GGKBBXX:5:1227:28097:25386,J00121:27:H3GGKBBXX:5:1105:5974:23663,J00121:27:H3GGKBBXX:5:1111:12499:7961,J00121:27:H3GGKBBXX:5:1216:17371:5183,J00121:27:H3GGKBBXX:5:1205:20943:32789,J00121:27:H3GGKBBXX:5:2214:20405:23909,J00121:27:H3GGKBBXX:5:2111:6847:31224,J00121:27:H3GGKBBXX:5:2106:5639:45801,J00121:27:H3GGKBBXX:5:1211:23074:28463,J00121:27:H3GGKBBXX:5:1213:24545:32138,J00121:27:H3GGKBBXX:5:2112:27143:24612,J00121:27:H3GGKBBXX:5:1203:4888:11126,J00121:27:H3GGKBBXX:5:2212:2240:43497,J00121:27:H3GGKBBXX:5:2227:26494:42513,J00121:27:H3GGKBBXX:5:1119:8663:6519,J00121:27:H3GGKBBXX:5:2212:20506:6185,J00121:27:H3GGKBBXX:5:2226:13220:11354,J00121:27:H3GGKBBXX:5:2214:24353:18652,J00121:27:H3GGKBBXX:5:2212:20577:13412,J00121:27:H3GGKBBXX:5:1107:14123:16823,J00121:27:H3GGKBBXX:5:1225:6482:31259;sequence=TATACTCATTCTATTGAAATCACTATAATTTATAATCACTTTCTG;start=39062;subtype=IES;support_ref=111;support_variant=22;type=IES;
scaffold51_50_with_IES	MILORD	internal_eliminated_sequence	39281	39326	.	.	.	ID=MILORD.50.39281.39326;Name=MILORD.50.39281.39326;bounded_by_ta=TRUE;common_boundary=Both;end=39326;ies_id=IESPGM.PTET51.1.50.37100;ies_left_dist=0;ies_min_dist=0;ies_right_dist=0;junction_seq=gattatcttaaaaacTAtctcttcttggttta;read_names=J00121:27:H3GGKBBXX:5:2109:15818:48104,J00121:27:H3GGKBBXX:5:2124:12023:15610,J00121:27:H3GGKBBXX:5:2214:3062:42354,J00121:27:H3GGKBBXX:5:1217:10693:21465,J00121:27:H3GGKBBXX:5:1219:8308:21623,J00121:27:H3GGKBBXX:5:2107:31121:19091,J00121:27:H3GGKBBXX:5:1104:26281:47946,J00121:27:H3GGKBBXX:5:2205:25022:17843,J00121:27:H3GGKBBXX:5:2204:22211:24296,J00121:27:H3GGKBBXX:5:2111:26951:19460,J00121:27:H3GGKBBXX:5:2214:27702:48755,J00121:27:H3GGKBBXX:5:2213:20080:18564,J00121:27:H3GGKBBXX:5:1220:17097:40684,J00121:27:H3GGKBBXX:5:2109:15037:26283,J00121:27:H3GGKBBXX:5:2216:19329:36429,J00121:27:H3GGKBBXX:5:1107:3112:11952,J00121:27:H3GGKBBXX:5:2207:24982:20691,J00121:27:H3GGKBBXX:5:2210:22769:8488,J00121:27:H3GGKBBXX:5:2208:8329:2774,J00121:27:H3GGKBBXX:5:1107:20943:14432,J00121:27:H3GGKBBXX:5:1210:14093:45256,J00121:27:H3GGKBBXX:5:1221:25530:24806,J00121:27:H3GGKBBXX:5:2202:18274:37132,J00121:27:H3GGKBBXX:5:1210:30462:13412,J00121:27:H3GGKBBXX:5:2218:28148:26107,J00121:27:H3GGKBBXX:5:2210:7628:39154,J00121:27:H3GGKBBXX:5:2212:12956:34776,J00121:27:H3GGKBBXX:5:1102:18517:35866,J00121:27:H3GGKBBXX:5:2219:28168:31453;sequence=TACACTTAAGTTGTGTATAATTATCGTATTATAATTATATTCATTG;start=39281;subtype=IES;support_ref=87;support_variant=29;type=IES;
scaffold51_50_with_IES	MILORD	internal_eliminated_sequence	39896	39944	.	.	.	ID=MILORD.50.39896.39944;Name=MILORD.50.39896.39944;bounded_by_ta=TRUE;common_boundary=Both;end=39944;ies_id=IESPGM.PTET51.1.50.37669;ies_left_dist=0;ies_min_dist=0;ies_right_dist=0;junction_seq=gacctctttaaaataTAtattaaagttaatac;read_names=J00121:27:H3GGKBBXX:5:2102:21268:14326,J00121:27:H3GGKBBXX:5:1117:6989:29430,J00121:27:H3GGKBBXX:5:1211:7496:31751,J00121:27:H3GGKBBXX:5:1206:22343:43796,J00121:27:H3GGKBBXX:5:2224:14610:35391,J00121:27:H3GGKBBXX:5:2209:7730:13236,J00121:27:H3GGKBBXX:5:2123:16305:9631,J00121:27:H3GGKBBXX:5:2208:29701:36499,J00121:27:H3GGKBBXX:5:2120:4411:16594,J00121:27:H3GGKBBXX:5:2221:26392:41141,J00121:27:H3GGKBBXX:5:1202:17939:22731,J00121:27:H3GGKBBXX:5:2217:24150:23610,J00121:27:H3GGKBBXX:5:2102:8065:39488,J00121:27:H3GGKBBXX:5:1118:18771:37537,J00121:27:H3GGKBBXX:5:2125:8978:32771,J00121:27:H3GGKBBXX:5:1120:12702:15768,J00121:27:H3GGKBBXX:5:2219:12855:22608,J00121:27:H3GGKBBXX:5:2213:32512:46258,J00121:27:H3GGKBBXX:5:1219:25215:21940,J00121:27:H3GGKBBXX:5:2101:12469:15680,J00121:27:H3GGKBBXX:5:1115:16914:5306,J00121:27:H3GGKBBXX:5:1108:20730:33123,J00121:27:H3GGKBBXX:5:2227:5781:13693,J00121:27:H3GGKBBXX:5:1202:19380:5077,J00121:27:H3GGKBBXX:5:1119:6827:48983,J00121:27:H3GGKBBXX:5:1222:8126:1930,J00121:27:H3GGKBBXX:5:1201:5923:48192,J00121:27:H3GGKBBXX:5:2228:15311:47331,J00121:27:H3GGKBBXX:5:1214:29193:6853,J00121:27:H3GGKBBXX:5:2202:32339:2070,J00121:27:H3GGKBBXX:5:2220:29457:35339,J00121:27:H3GGKBBXX:5:1124:12956:11460,J00121:27:H3GGKBBXX:5:2208:32004:29589,J00121:27:H3GGKBBXX:5:2126:20496:46961,J00121:27:H3GGKBBXX:5:1222:20953:23382,J00121:27:H3GGKBBXX:5:2225:11170:42056,J00121:27:H3GGKBBXX:5:1116:21359:37238,J00121:27:H3GGKBBXX:5:2206:30097:23962,J00121:27:H3GGKBBXX:5:1226:25936:24595,J00121:27:H3GGKBBXX:5:2108:16447:6747,J00121:27:H3GGKBBXX:5:2122:5183:7627,J00121:27:H3GGKBBXX:5:2210:27559:3811,J00121:27:H3GGKBBXX:5:2107:15696:1508,J00121:27:H3GGKBBXX:5:1214:10033:16383;sequence=TACAGTCAAATTTACAATAATAAATATATTATATCCAATAAAAGCAGTG;start=39896;subtype=IES;support_ref=0;support_variant=44;type=IES;
scaffold51_50_with_IES	MILORD	internal_eliminated_sequence	39896	39946	.	.	.	ID=MILORD.50.39896.39946;Name=MILORD.50.39896.39946;bounded_by_ta=TRUE;common_boundary=LEFT;end=39946;ies_id=IESPGM.PTET51.1.50.37669;ies_left_dist=0;ies_min_dist=0;ies_right_dist=-2;junction_seq=gacctctttaaaataTAttaaagttaataccc;read_names=J00121:27:H3GGKBBXX:5:2102:6654:30257;sequence=TACAGTCAAATTTACAATAATAAATATATTATATCCAATAAAAGCAGTGTA;start=39896;subtype=PARTIAL_EXTERNAL;support_ref=0;support_variant=1;type=ALTERNATIVE;
scaffold51_50_with_IES	MILORD	internal_eliminated_sequence	41540	42492	.	.	.	ID=MILORD.50.41540.42492;Name=MILORD.50.41540.42492;bounded_by_ta=TRUE;common_boundary=None;end=42492;ies_id=IESPGM.PTET51.1.50.39386;ies_left_dist=122;ies_min_dist=122;ies_right_dist=-728;junction_seq=gaaaatataatgataTAaattagaacagctct;read_names=J00121:27:H3GGKBBXX:5:2111:13880:38838;sequence=TATAGTTCAAAGATAAAGCCTTTAATGAAAATCAAATGAACTTTGTACATTTATTTACATTTTTTTTCCTTCAATTTAGCATATATATTTAATTTAAGTAACTCCAAATATTTAACTTTGTTTACACTTAGAGTATCTTTATTTTATTTATCAAAATGAATTATTGAATTTATCTAAAAATATATTTCAATTTCGTCTCTTATATAATTCTAAAAAAGAATACTGTATTTAAATTTCTATAATTTTGATAGTTAACAAATTTATTATAAGGTTGATTATTTTATTGTCATATTAATTCATTATAGATTTATCAACATAAACATTTTATGTATAAAGGTGAATATGCAGAAATTAGATACTCCCTTTAAAACATATGTAAATGAAAATGATTTAATTTTGAAAATAACTTTTTCGACACGAAAATGTTTCTTATCCAATATTCTTTAAATTCTTCTGGCTGTTCACTGTTTATTTTACAGAATTCCATTTATTAAATATTAAAGAGTAAAATTAACGTATCTAGGTTCTTTTAAATAAACATCACTCTTATTTGAGAAAGAAAAGTGTGATAAATTACTTTGAAATAAATTTAGTGAAACTTATAGTAATATTGATTAAAGGAATTGATTTCTATTTAAATATTAATTTTATGTCATTTTTTCAGAATTATTCAATGAAAACAGTGTTACTAACTTACTCTGCAATATTTTCAGCGTTATTTTCATCACTTTCATTTTTAACAGGGTACTTTGGAGGGCGAGTAATAATTAATGAATTTTTGGCTTAATCTAATATAATATATGAGAGAGATAATGCTAATAAAATTAGTTATGCTTCCCATTATTAAAAATATTTGAATTCTTACTTTTAAATAAGTAATTTTAGATCATTTAAATTAGATGCTAATCCACTAATCACTTTAAACTAACTGTATTTAGCTTATTTTACAAAAA;start=41540;subtype=EXTERNAL;support_ref=80;support_variant=1;type=ALTERNATIVE;
scaffold51_50_with_IES	MILORD	internal_eliminated_sequence	41662	41764	.	.	.	ID=MILORD.50.41662.41764;Name=MILORD.50.41662.41764;bounded_by_ta=TRUE;common_boundary=Both;end=41764;ies_id=IESPGM.PTET51.1.50.39386;ies_left_dist=0;ies_min_dist=0;ies_right_dist=0;junction_seq=atatttaactttgttTAtttaaatttctataa;read_names=J00121:27:H3GGKBBXX:5:2213:18538:8189,J00121:27:H3GGKBBXX:5:1128:28097:37519,J00121:27:H3GGKBBXX:5:2120:18741:25492,J00121:27:H3GGKBBXX:5:1128:7111:33721,J00121:27:H3GGKBBXX:5:2220:4726:14889,J00121:27:H3GGKBBXX:5:1118:7253:26336,J00121:27:H3GGKBBXX:5:2206:12428:31048,J00121:27:H3GGKBBXX:5:1107:8298:40666,J00121:27:H3GGKBBXX:5:2106:21958:15733,J00121:27:H3GGKBBXX:5:1210:21460:18001,J00121:27:H3GGKBBXX:5:2125:29244:19249,J00121:27:H3GGKBBXX:5:2215:21257:26476,J00121:27:H3GGKBBXX:5:2224:5741:41546;sequence=TACACTTAGAGTATCTTTATTTTATTTATCAAAATGAATTATTGAATTTATCTAAAAATATATTTCAATTTCGTCTCTTATATAATTCTAAAAAAGAATACTG;start=41662;subtype=IES;support_ref=46;support_variant=13;type=IES;
scaffold51_50_with_IES	MILORD	internal_eliminated_sequence	43032	43059	.	.	.	ID=MILORD.50.43032.43059;Name=MILORD.50.43032.43059;bounded_by_ta=TRUE;common_boundary=Both;end=43059;ies_id=IESPGM.PTET51.1.50.40653;ies_left_dist=0;ies_min_dist=0;ies_right_dist=0;junction_seq=ttttttcagattacaTAattcaaaaaacctaa;read_names=J00121:27:H3GGKBBXX:5:2215:16143:32631,J00121:27:H3GGKBBXX:5:2201:14265:5851,J00121:27:H3GGKBBXX:5:2117:31020:43357,J00121:27:H3GGKBBXX:5:1208:24576:28323,J00121:27:H3GGKBBXX:5:2212:12357:45238,J00121:27:H3GGKBBXX:5:1115:8278:31382,J00121:27:H3GGKBBXX:5:2213:8075:10211,J00121:27:H3GGKBBXX:5:2206:7740:3688,J00121:27:H3GGKBBXX:5:2213:10247:18089,J00121:27:H3GGKBBXX:5:1127:20111:43585,J00121:27:H3GGKBBXX:5:1113:4604:19496,J00121:27:H3GGKBBXX:5:1122:19796:13816,J00121:27:H3GGKBBXX:5:1105:15919:42407,J00121:27:H3GGKBBXX:5:1202:12368:21131,J00121:27:H3GGKBBXX:5:1106:19167:5446,J00121:27:H3GGKBBXX:5:2113:23460:18792,J00121:27:H3GGKBBXX:5:2215:30431:43603;sequence=TACAACTAAATCTTACTTAATTAAACGA;start=43032;subtype=IES;support_ref=156;support_variant=17;type=IES;
scaffold51_50_with_IES	MILORD	internal_eliminated_sequence	43426	43454	.	.	.	ID=MILORD.50.43426.43454;Name=MILORD.50.43426.43454;bounded_by_ta=TRUE;common_boundary=Both;end=43454;ies_id=IESPGM.PTET51.1.50.41019;ies_left_dist=0;ies_min_dist=0;ies_right_dist=0;junction_seq=aaattgatgagaaatTAcattaagccataat;read_names=J00121:27:H3GGKBBXX:5:2119:20517:10211;sequence=TATAGATAAGATCATTATTAATACGACTA;start=43426;subtype=IES;support_ref=2;support_variant=1;type=IES;
scaffold51_50_with_IES	MILORD	internal_eliminated_sequence	43470	43495	.	.	.	ID=MILORD.50.43470.43495;Name=MILORD.50.43470.43495;bounded_by_ta=TRUE;common_boundary=Both;end=43495;ies_id=IESPGM.PTET51.1.50.41034;ies_left_dist=0;ies_min_dist=0;ies_right_dist=0;junction_seq=tacattaagccataaTActtctattatcagtt;read_names=J00121:27:H3GGKBBXX:5:1128:4442:40807;sequence=TATAATGAAATTAACCAATTTGACTT;start=43470;subtype=IES;support_ref=0;support_variant=1;type=IES;
scaffold51_50_with_IES	MILORD	internal_eliminated_sequence	51318	51364	.	.	.	ID=MILORD.50.51318.51364;Name=MILORD.50.51318.51364;bounded_by_ta=TRUE;common_boundary=Both;end=51364;ies_id=IESPGM.PTET51.1.50.48856;ies_left_dist=0;ies_min_dist=0;ies_right_dist=0;junction_seq=aggcctgattcttgaTAgcatgttaaaatatc;read_names=J00121:27:H3GGKBBXX:5:2210:4919:22924,J00121:27:H3GGKBBXX:5:2119:11688:33492,J00121:27:H3GGKBBXX:5:2110:20375:10704,J00121:27:H3GGKBBXX:5:2201:14377:22608,J00121:27:H3GGKBBXX:5:2221:7872:31523,J00121:27:H3GGKBBXX:5:1103:27306:11917,J00121:27:H3GGKBBXX:5:1205:14783:37273,J00121:27:H3GGKBBXX:5:1228:21866:24050,J00121:27:H3GGKBBXX:5:1228:15645:19742,J00121:27:H3GGKBBXX:5:2219:27894:23979,J00121:27:H3GGKBBXX:5:1225:26260:3494,J00121:27:H3GGKBBXX:5:1216:13687:17614,J00121:27:H3GGKBBXX:5:2226:16031:34371;sequence=TACACTCGCTCTAACTCATTTAATTTACTAATTAGTAATTAGGAGTG;start=51318;subtype=IES;support_ref=3;support_variant=13;type=IES;
scaffold51_50_with_IES	MILORD	internal_eliminated_sequence	51910	52051	.	.	.	ID=MILORD.50.51910.52051;Name=MILORD.50.51910.52051;bounded_by_ta=TRUE;common_boundary=Both;end=52051;ies_id=IESPGM.PTET51.1.50.49401;ies_left_dist=0;ies_min_dist=0;ies_right_dist=0;junction_seq=aaggatagctattggTAacagcttgtggaagt;read_names=J00121:27:H3GGKBBXX:5:1107:18964:25246,J00121:27:H3GGKBBXX:5:1114:12398:47313,J00121:27:H3GGKBBXX:5:1218:28767:47260,J00121:27:H3GGKBBXX:5:2114:25438:11143,J00121:27:H3GGKBBXX:5:2218:17513:1455,J00121:27:H3GGKBBXX:5:1119:8410:24401,J00121:27:H3GGKBBXX:5:2224:21623:30767,J00121:27:H3GGKBBXX:5:1109:4513:2598,J00121:27:H3GGKBBXX:5:2203:8927:48825,J00121:27:H3GGKBBXX:5:2205:14265:41440,J00121:27:H3GGKBBXX:5:2210:26880:34565,J00121:27:H3GGKBBXX:5:2228:20963:31769,J00121:27:H3GGKBBXX:5:2113:29995:11337;sequence=TACAGATAGTGAATTAAGATTACTTAGATTGAATATATTGACTTAGTTTTATGAAATTTAGAATACTAAAATGGAAATTTGAAATCATACATAAATTATTTATAAGTTTTTAAAAAATAATAAAAGGAAATCCAATTTTCTA;start=51910;subtype=IES;support_ref=112;support_variant=13;type=IES;
scaffold51_50_with_IES	MILORD	internal_eliminated_sequence	54015	54068	.	.	.	ID=MILORD.50.54015.54068;Name=MILORD.50.54015.54068;bounded_by_ta=TRUE;common_boundary=Both;end=54068;ies_id=IESPGM.PTET51.1.50.51364;ies_left_dist=0;ies_min_dist=0;ies_right_dist=0;junction_seq=cttctttaaattttaTAatagaaaattccttg;read_names=J00121:27:H3GGKBBXX:5:1211:14783:28727,J00121:27:H3GGKBBXX:5:1109:28229:40842,J00121:27:H3GGKBBXX:5:2219:15960:47542,J00121:27:H3GGKBBXX:5:2222:14641:35936,J00121:27:H3GGKBBXX:5:2210:8288:37062,J00121:27:H3GGKBBXX:5:2113:10155:13675,J00121:27:H3GGKBBXX:5:1218:29366:41932,J00121:27:H3GGKBBXX:5:1211:24728:13781,J00121:27:H3GGKBBXX:5:1103:15605:45379,J00121:27:H3GGKBBXX:5:1228:4137:43234,J00121:27:H3GGKBBXX:5:1115:18010:9385;sequence=TACACTTGAGGGATTCTTTTTGGAGTGAATTAATTTAGTTTAAACATTCGAGTG;start=54015;subtype=IES;support_ref=76;support_variant=11;type=IES;
scaffold51_50_with_IES	MILORD	internal_eliminated_sequence	54708	54751	.	.	.	ID=MILORD.50.54708.54751;Name=MILORD.50.54708.54751;bounded_by_ta=TRUE;common_boundary=Both;end=54751;ies_id=IESPGM.PTET51.1.50.52003;ies_left_dist=0;ies_min_dist=0;ies_right_dist=0;junction_seq=attattgagaaatgaTAgcgaatattccgaat;read_names=J00121:27:H3GGKBBXX:5:1219:22161:17948,J00121:27:H3GGKBBXX:5:2110:12439:33316,J00121:27:H3GGKBBXX:5:2203:20070:6308,J00121:27:H3GGKBBXX:5:1104:30705:33246,J00121:27:H3GGKBBXX:5:1118:25438:7240,J00121:27:H3GGKBBXX:5:2203:19979:6361,J00121:27:H3GGKBBXX:5:1225:26727:19003,J00121:27:H3GGKBBXX:5:2107:23054:16295,J00121:27:H3GGKBBXX:5:2218:10683:45045,J00121:27:H3GGKBBXX:5:2110:23419:14994,J00121:27:H3GGKBBXX:5:2222:27529:33651,J00121:27:H3GGKBBXX:5:1216:5325:34670,J00121:27:H3GGKBBXX:5:1127:14407:24982,J00121:27:H3GGKBBXX:5:2221:28016:7978,J00121:27:H3GGKBBXX:5:1224:7862:11284,J00121:27:H3GGKBBXX:5:2108:6928:25316,J00121:27:H3GGKBBXX:5:2126:15351:3618,J00121:27:H3GGKBBXX:5:2222:27773:42900,J00121:27:H3GGKBBXX:5:1127:14397:25140,J00121:27:H3GGKBBXX:5:1103:9019:13922,J00121:27:H3GGKBBXX:5:2217:25083:40877,J00121:27:H3GGKBBXX:5:2210:26301:20093,J00121:27:H3GGKBBXX:5:1224:27844:40385,J00121:27:H3GGKBBXX:5:2219:22475:46838,J00121:27:H3GGKBBXX:5:1123:14438:21096,J00121:27:H3GGKBBXX:5:1222:5954:16946,J00121:27:H3GGKBBXX:5:2109:7385:35075,J00121:27:H3GGKBBXX:5:2126:3011:38363,J00121:27:H3GGKBBXX:5:2222:14651:29800,J00121:27:H3GGKBBXX:5:1110:16478:36517,J00121:27:H3GGKBBXX:5:1104:7405:30820,J00121:27:H3GGKBBXX:5:2213:29122:13482,J00121:27:H3GGKBBXX:5:1117:25033:47401,J00121:27:H3GGKBBXX:5:2212:11038:28006,J00121:27:H3GGKBBXX:5:1213:28879:22977,J00121:27:H3GGKBBXX:5:2126:8186:6220,J00121:27:H3GGKBBXX:5:1101:10328:11196,J00121:27:H3GGKBBXX:5:2227:14499:44728,J00121:27:H3GGKBBXX:5:1226:11799:8013,J00121:27:H3GGKBBXX:5:1112:22110:4356,J00121:27:H3GGKBBXX:5:2115:23307:44412,J00121:27:H3GGKBBXX:5:1227:11231:41669,J00121:27:H3GGKBBXX:5:1113:21136:13816,J00121:27:H3GGKBBXX:5:1221:26717:23241,J00121:27:H3GGKBBXX:5:2103:27367:45959,J00121:27:H3GGKBBXX:5:2206:15250:12374,J00121:27:H3GGKBBXX:5:2224:30198:3741,J00121:27:H3GGKBBXX:5:2110:12357:33422,J00121:27:H3GGKBBXX:5:1208:16995:36956,J00121:27:H3GGKBBXX:5:2206:16133:9965,J00121:27:H3GGKBBXX:5:2202:25702:30696,J00121:27:H3GGKBBXX:5:1128:23297:38978,J00121:27:H3GGKBBXX:5:1227:5081:34002,J00121:27:H3GGKBBXX:5:1226:2321:37449,J00121:27:H3GGKBBXX:5:1221:29295:10968,J00121:27:H3GGKBBXX:5:1226:23744:6238,J00121:27:H3GGKBBXX:5:2125:31000:19654,J00121:27:H3GGKBBXX:5:1126:5578:7785,J00121:27:H3GGKBBXX:5:1109:12023:30239,J00121:27:H3GGKBBXX:5:2107:17310:31206,J00121:27:H3GGKBBXX:5:1109:3254:26582,J00121:27:H3GGKBBXX:5:1227:5030:33774,J00121:27:H3GGKBBXX:5:1119:26687:19601,J00121:27:H3GGKBBXX:5:1108:22932:6132,J00121:27:H3GGKBBXX:5:1225:18426:2615,J00121:27:H3GGKBBXX:5:2208:20831:31822,J00121:27:H3GGKBBXX:5:2206:8674:37976,J00121:27:H3GGKBBXX:5:1217:16031:2615,J00121:27:H3GGKBBXX:5:2121:22201:39611,J00121:27:H3GGKBBXX:5:1126:30178:44429,J00121:27:H3GGKBBXX:5:2109:20902:18089,J00121:27:H3GGKBBXX:5:2101:19065:45713,J00121:27:H3GGKBBXX:5:2227:6715:9719;sequence=TACAGTAAGGAGGATAGTGAATAATTAAGATAGGAATCGAAGTG;start=54708;subtype=IES;support_ref=6;support_variant=73;type=IES;
scaffold51_50_with_IES	MILORD	internal_eliminated_sequence	55271	55299	.	.	.	ID=MILORD.50.55271.55299;Name=MILORD.50.55271.55299;bounded_by_ta=TRUE;common_boundary=Both;end=55299;ies_id=IESPGM.PTET51.1.50.52522;ies_left_dist=0;ies_min_dist=0;ies_right_dist=0;junction_seq=aaagtcttgctgaagTAcaatttcaaaacatt;read_names=J00121:27:H3GGKBBXX:5:1101:15026:8119,J00121:27:H3GGKBBXX:5:2111:23287:47577,J00121:27:H3GGKBBXX:5:1111:24657:42741,J00121:27:H3GGKBBXX:5:2217:28026:27268,J00121:27:H3GGKBBXX:5:1122:31233:43409,J00121:27:H3GGKBBXX:5:2126:7243:7855,J00121:27:H3GGKBBXX:5:2124:23703:23470,J00121:27:H3GGKBBXX:5:2224:18061:6554,J00121:27:H3GGKBBXX:5:1113:6999:15205,J00121:27:H3GGKBBXX:5:1204:8217:37009,J00121:27:H3GGKBBXX:5:1117:15392:46100,J00121:27:H3GGKBBXX:5:2213:19877:8119,J00121:27:H3GGKBBXX:5:1128:12002:42020,J00121:27:H3GGKBBXX:5:1219:11789:36974,J00121:27:H3GGKBBXX:5:2201:29122:32894,J00121:27:H3GGKBBXX:5:1205:9496:35075,J00121:27:H3GGKBBXX:5:2205:27854:16946,J00121:27:H3GGKBBXX:5:2201:13971:9174,J00121:27:H3GGKBBXX:5:1220:21450:33457,J00121:27:H3GGKBBXX:5:1119:13088:47067,J00121:27:H3GGKBBXX:5:2210:29143:9121,J00121:27:H3GGKBBXX:5:2212:6877:9156,J00121:27:H3GGKBBXX:5:1101:19898:38820,J00121:27:H3GGKBBXX:5:1108:6187:11126,J00121:27:H3GGKBBXX:5:1121:29366:45344,J00121:27:H3GGKBBXX:5:1207:29173:19935,J00121:27:H3GGKBBXX:5:1218:15625:19601,J00121:27:H3GGKBBXX:5:1214:16670:30556,J00121:27:H3GGKBBXX:5:1121:5507:41458,J00121:27:H3GGKBBXX:5:1219:16589:29255,J00121:27:H3GGKBBXX:5:2227:31050:40139,J00121:27:H3GGKBBXX:5:2116:11272:7697,J00121:27:H3GGKBBXX:5:1214:16457:30784,J00121:27:H3GGKBBXX:5:1225:10247:9825,J00121:27:H3GGKBBXX:5:2203:26971:42741,J00121:27:H3GGKBBXX:5:2206:7395:46557,J00121:27:H3GGKBBXX:5:1101:28838:45695,J00121:27:H3GGKBBXX:5:2215:14884:35831,J00121:27:H3GGKBBXX:5:1108:13677:10141,J00121:27:H3GGKBBXX:5:2116:7253:12585,J00121:27:H3GGKBBXX:5:1213:26240:24700,J00121:27:H3GGKBBXX:5:1209:5101:27391,J00121:27:H3GGKBBXX:5:1101:8826:7996,J00121:27:H3GGKBBXX:5:1214:16660:32015,J00121:27:H3GGKBBXX:5:2223:8491:43216,J00121:27:H3GGKBBXX:5:1117:16691:20744,J00121:27:H3GGKBBXX:5:2216:16356:23364,J00121:27:H3GGKBBXX:5:2125:6674:38908,J00121:27:H3GGKBBXX:5:2101:24495:5710,J00121:27:H3GGKBBXX:5:2125:8633:36218,J00121:27:H3GGKBBXX:5:2218:7608:3811,J00121:27:H3GGKBBXX:5:1220:18649:15909,J00121:27:H3GGKBBXX:5:2201:8278:27057,J00121:27:H3GGKBBXX:5:1214:22303:6413,J00121:27:H3GGKBBXX:5:1105:17340:8471,J00121:27:H3GGKBBXX:5:2208:16853:39594,J00121:27:H3GGKBBXX:5:2125:8643:36270,J00121:27:H3GGKBBXX:5:1224:20364:23276;sequence=TATGTTCAAATTAATTTATACTTCACTTA;start=55271;subtype=IES;support_ref=3;support_variant=58;type=IES;
scaffold51_50_with_IES	MILORD	internal_eliminated_sequence	56562	56654	.	.	.	ID=MILORD.50.56562.56654;Name=MILORD.50.56562.56654;bounded_by_ta=TRUE;common_boundary=Both;end=56654;ies_id=IESPGM.PTET51.1.50.53784;ies_left_dist=0;ies_min_dist=0;ies_right_dist=0;junction_seq=gaagatgctgtaatcTAgttgaataatgaaaa;read_names=J00121:27:H3GGKBBXX:5:1218:12662:8770,J00121:27:H3GGKBBXX:5:1119:17046:34160,J00121:27:H3GGKBBXX:5:1207:13250:29307,J00121:27:H3GGKBBXX:5:2107:20577:36587,J00121:27:H3GGKBBXX:5:2204:9516:18616,J00121:27:H3GGKBBXX:5:2226:22049:7908,J00121:27:H3GGKBBXX:5:1212:27103:6888,J00121:27:H3GGKBBXX:5:2110:20608:27918,J00121:27:H3GGKBBXX:5:1114:26545:7539,J00121:27:H3GGKBBXX:5:1127:25702:24718,J00121:27:H3GGKBBXX:5:1123:20679:29870,J00121:27:H3GGKBBXX:5:2103:12469:35514,J00121:27:H3GGKBBXX:5:1212:8268:45889,J00121:27:H3GGKBBXX:5:2104:8501:8101,J00121:27:H3GGKBBXX:5:2116:16995:28692,J00121:27:H3GGKBBXX:5:2105:29721:20850,J00121:27:H3GGKBBXX:5:2212:9272:38099,J00121:27:H3GGKBBXX:5:1102:29660:4708,J00121:27:H3GGKBBXX:5:2114:16782:9508,J00121:27:H3GGKBBXX:5:2207:12834:22256,J00121:27:H3GGKBBXX:5:2115:18325:44640,J00121:27:H3GGKBBXX:5:2207:20517:20726,J00121:27:H3GGKBBXX:5:2111:10460:19126,J00121:27:H3GGKBBXX:5:1124:8572:33404;sequence=TACAGTAGACAGAATTAAATTTACAATTTTCTTTATACTCTTTATTAATAAAAATATTAAGTATTAGAAAATGAAATTTTATTATCCTATCTG;start=56562;subtype=IES;support_ref=2;support_variant=24;type=IES;
scaffold51_50_with_IES	MILORD	internal_eliminated_sequence	58364	58475	.	.	.	ID=MILORD.50.58364.58475;Name=MILORD.50.58364.58475;bounded_by_ta=TRUE;common_boundary=Both;end=58475;ies_id=IESPGM.PTET51.1.50.55493;ies_left_dist=0;ies_min_dist=0;ies_right_dist=0;junction_seq=ttttttgaaaagttaTAaatgtagataaaata;read_names=J00121:27:H3GGKBBXX:5:1112:25986:21623,J00121:27:H3GGKBBXX:5:2212:5954:23065,J00121:27:H3GGKBBXX:5:2120:23947:10317,J00121:27:H3GGKBBXX:5:1220:10835:7011,J00121:27:H3GGKBBXX:5:2227:20649:30943,J00121:27:H3GGKBBXX:5:1102:20111:12216,J00121:27:H3GGKBBXX:5:1221:18335:35479,J00121:27:H3GGKBBXX:5:2107:28067:44605,J00121:27:H3GGKBBXX:5:1202:7649:9473,J00121:27:H3GGKBBXX:5:2227:29548:45414,J00121:27:H3GGKBBXX:5:1202:15970:44886,J00121:27:H3GGKBBXX:5:2116:21186:11759,J00121:27:H3GGKBBXX:5:1104:24545:33158,J00121:27:H3GGKBBXX:5:1218:22739:30204,J00121:27:H3GGKBBXX:5:2225:27022:38961,J00121:27:H3GGKBBXX:5:2221:6908:39418,J00121:27:H3GGKBBXX:5:1103:27996:36464,J00121:27:H3GGKBBXX:5:1122:5152:24173,J00121:27:H3GGKBBXX:5:2105:30858:29044,J00121:27:H3GGKBBXX:5:1113:6400:33123,J00121:27:H3GGKBBXX:5:2223:13697:16542;sequence=TATAGTTGTTTCACTCTATTTTTACAGAACTATTATTATTAACAATTAAACAAGACATAGAATTAAAAAGGTAATCAACAAAAAAGAGTGAAAATAACACCATAATTATCTA;start=58364;subtype=IES;support_ref=158;support_variant=21;type=IES;
scaffold51_50_with_IES	MILORD	internal_eliminated_sequence	58830	58855	.	.	.	ID=MILORD.50.58830.58855;Name=MILORD.50.58830.58855;bounded_by_ta=TRUE;common_boundary=Both;end=58855;ies_id=IESPGM.PTET51.1.50.55847;ies_left_dist=0;ies_min_dist=0;ies_right_dist=0;junction_seq=ttcaaataaattatgTAcctaattgacatctt;read_names=J00121:27:H3GGKBBXX:5:2216:28412:33879,J00121:27:H3GGKBBXX:5:2221:14133:45924,J00121:27:H3GGKBBXX:5:1217:11728:4585,J00121:27:H3GGKBBXX:5:1111:29518:1508,J00121:27:H3GGKBBXX:5:1115:23145:2774,J00121:27:H3GGKBBXX:5:1111:23104:10088,J00121:27:H3GGKBBXX:5:1219:5944:22098,J00121:27:H3GGKBBXX:5:2118:29386:48825,J00121:27:H3GGKBBXX:5:1114:17503:42970,J00121:27:H3GGKBBXX:5:1116:23155:3881,J00121:27:H3GGKBBXX:5:2204:27671:44799,J00121:27:H3GGKBBXX:5:1125:21268:40877,J00121:27:H3GGKBBXX:5:1204:15645:7222,J00121:27:H3GGKBBXX:5:1113:24150:31875,J00121:27:H3GGKBBXX:5:2202:5609:27989,J00121:27:H3GGKBBXX:5:2103:8258:24560,J00121:27:H3GGKBBXX:5:2217:4959:47366,J00121:27:H3GGKBBXX:5:1109:18030:23135,J00121:27:H3GGKBBXX:5:1201:6116:11214,J00121:27:H3GGKBBXX:5:2103:9496:24489,J00121:27:H3GGKBBXX:5:2104:28909:1297,J00121:27:H3GGKBBXX:5:1116:17908:41669,J00121:27:H3GGKBBXX:5:1224:23693:47471,J00121:27:H3GGKBBXX:5:2109:23531:18564,J00121:27:H3GGKBBXX:5:1127:8724:40385,J00121:27:H3GGKBBXX:5:1201:5741:8840,J00121:27:H3GGKBBXX:5:1106:28047:38275,J00121:27:H3GGKBBXX:5:2206:8603:44289,J00121:27:H3GGKBBXX:5:1108:11677:28340,J00121:27:H3GGKBBXX:5:1104:3488:24595,J00121:27:H3GGKBBXX:5:2217:7507:28252,J00121:27:H3GGKBBXX:5:1227:15940:19900,J00121:27:H3GGKBBXX:5:1122:9962:5956,J00121:27:H3GGKBBXX:5:2208:22577:23135,J00121:27:H3GGKBBXX:5:1220:6786:46698,J00121:27:H3GGKBBXX:5:2219:13677:22485,J00121:27:H3GGKBBXX:5:2116:26484:20797,J00121:27:H3GGKBBXX:5:2221:25185:30257,J00121:27:H3GGKBBXX:5:2104:31893:13781,J00121:27:H3GGKBBXX:5:2118:31436:43269,J00121:27:H3GGKBBXX:5:1208:28940:46293,J00121:27:H3GGKBBXX:5:2104:24992:38398,J00121:27:H3GGKBBXX:5:2219:31193:4655,J00121:27:H3GGKBBXX:5:1211:28351:10247,J00121:27:H3GGKBBXX:5:1109:19573:48948,J00121:27:H3GGKBBXX:5:1202:25053:40086,J00121:27:H3GGKBBXX:5:2115:12976:32947,J00121:27:H3GGKBBXX:5:1115:24972:25246,J00121:27:H3GGKBBXX:5:1212:6685:48808,J00121:27:H3GGKBBXX:5:2207:12581:34020,J00121:27:H3GGKBBXX:5:2125:5315:37607,J00121:27:H3GGKBBXX:5:1217:26737:7380,J00121:27:H3GGKBBXX:5:2110:8724:1631,J00121:27:H3GGKBBXX:5:1203:27864:20762,J00121:27:H3GGKBBXX:5:2113:11617:10686;sequence=TATAAACATTAAGTGAATTCTCTTTA;start=58830;subtype=IES;support_ref=39;support_variant=55;type=IES;
scaffold51_50_with_IES	MILORD	internal_eliminated_sequence	59420	59467	.	.	.	ID=MILORD.50.59420.59467;Name=MILORD.50.59420.59467;bounded_by_ta=TRUE;common_boundary=Both;end=59467;ies_id=IESPGM.PTET51.1.50.56411;ies_left_dist=0;ies_min_dist=0;ies_right_dist=0;junction_seq=atcattgttatattgTActttataatcgaata;read_names=J00121:27:H3GGKBBXX:5:1208:17147:2791,J00121:27:H3GGKBBXX:5:2205:3376:6712,J00121:27:H3GGKBBXX:5:2102:21816:41159,J00121:27:H3GGKBBXX:5:1118:6705:18071,J00121:27:H3GGKBBXX:5:2211:14509:3248,J00121:27:H3GGKBBXX:5:2212:26463:42460,J00121:27:H3GGKBBXX:5:1209:19065:10968,J00121:27:H3GGKBBXX:5:2218:3772:4655,J00121:27:H3GGKBBXX:5:1128:24596:24630,J00121:27:H3GGKBBXX:5:1125:19745:20691,J00121:27:H3GGKBBXX:5:1206:11586:45695,J00121:27:H3GGKBBXX:5:2210:9577:22520,J00121:27:H3GGKBBXX:5:1219:20385:42267,J00121:27:H3GGKBBXX:5:1102:5142:1472,J00121:27:H3GGKBBXX:5:1212:11069:35796,J00121:27:H3GGKBBXX:5:2107:6360:24155,J00121:27:H3GGKBBXX:5:1112:20659:9860,J00121:27:H3GGKBBXX:5:2109:13281:8857,J00121:27:H3GGKBBXX:5:2110:16843:29307,J00121:27:H3GGKBBXX:5:2213:2767:43779,J00121:27:H3GGKBBXX:5:1204:26332:19408,J00121:27:H3GGKBBXX:5:2119:28321:12234,J00121:27:H3GGKBBXX:5:1224:7628:47946,J00121:27:H3GGKBBXX:5:2213:28148:44640,J00121:27:H3GGKBBXX:5:2101:21186:30890,J00121:27:H3GGKBBXX:5:2110:32106:48052,J00121:27:H3GGKBBXX:5:1225:26991:23048,J00121:27:H3GGKBBXX:5:2223:26474:31048,J00121:27:H3GGKBBXX:5:1114:25784:8541,J00121:27:H3GGKBBXX:5:1222:17249:36763,J00121:27:H3GGKBBXX:5:2114:30543:6449,J00121:27:H3GGKBBXX:5:2116:4076:9543,J00121:27:H3GGKBBXX:5:1203:17584:33440,J00121:27:H3GGKBBXX:5:2116:28087:4655,J00121:27:H3GGKBBXX:5:1127:19786:5429,J00121:27:H3GGKBBXX:5:1203:11444:46610,J00121:27:H3GGKBBXX:5:1205:16173:37888;sequence=TATTGATTACAAGGAGTATTTATAATTATTTCGAAAATGAAATTACAG;start=59420;subtype=IES;support_ref=62;support_variant=37;type=IES;
scaffold51_50_with_IES	MILORD	internal_eliminated_sequence	60781	60847	.	.	.	ID=MILORD.50.60781.60847;Name=MILORD.50.60781.60847;bounded_by_ta=TRUE;common_boundary=Both;end=60847;ies_id=IESPGM.PTET51.1.50.57724;ies_left_dist=0;ies_min_dist=0;ies_right_dist=0;junction_seq=gaggagttggtcaggTAgttagatttggtatc;read_names=J00121:27:H3GGKBBXX:5:2207:25205:15276,J00121:27:H3GGKBBXX:5:2207:7192:11108,J00121:27:H3GGKBBXX:5:1107:29975:30644,J00121:27:H3GGKBBXX:5:1126:26189:39910,J00121:27:H3GGKBBXX:5:2216:23226:25316,J00121:27:H3GGKBBXX:5:1106:27194:29272,J00121:27:H3GGKBBXX:5:2220:12530:10299,J00121:27:H3GGKBBXX:5:1120:11809:39049,J00121:27:H3GGKBBXX:5:1127:24769:3407,J00121:27:H3GGKBBXX:5:2106:22150:32631,J00121:27:H3GGKBBXX:5:1113:16234:35708,J00121:27:H3GGKBBXX:5:1208:26139:43972,J00121:27:H3GGKBBXX:5:2123:26118:19460,J00121:27:H3GGKBBXX:5:2126:15625:3987,J00121:27:H3GGKBBXX:5:1214:19147:23698,J00121:27:H3GGKBBXX:5:1227:28128:31488,J00121:27:H3GGKBBXX:5:1122:13413:8312;sequence=TATAGATACCTCTTCTCTTGATTTATTTTATGTAATTAAAAGTAGCAAATTTATTTTAAATTGGCAA;start=60781;subtype=IES;support_ref=32;support_variant=17;type=IES;
scaffold51_50_with_IES	MILORD	internal_eliminated_sequence	62134	62160	.	.	.	ID=MILORD.50.62134.62160;Name=MILORD.50.62134.62160;bounded_by_ta=TRUE;common_boundary=Both;end=62160;ies_id=IESPGM.PTET51.1.50.59010;ies_left_dist=0;ies_min_dist=0;ies_right_dist=0;junction_seq=tggaaaggtattgtgTAcctaaaaatgtatag;read_names=J00121:27:H3GGKBBXX:5:1226:25378:4426,J00121:27:H3GGKBBXX:5:2101:14346:40174,J00121:27:H3GGKBBXX:5:2201:28432:3248,J00121:27:H3GGKBBXX:5:2207:27661:21606,J00121:27:H3GGKBBXX:5:2218:7192:27883,J00121:27:H3GGKBBXX:5:1226:23054:13939,J00121:27:H3GGKBBXX:5:1120:21947:10124,J00121:27:H3GGKBBXX:5:1213:24322:44377,J00121:27:H3GGKBBXX:5:1114:21947:4602,J00121:27:H3GGKBBXX:5:2102:11261:49107,J00121:27:H3GGKBBXX:5:1227:25367:39752,J00121:27:H3GGKBBXX:5:2226:25296:11706,J00121:27:H3GGKBBXX:5:1103:10967:6396,J00121:27:H3GGKBBXX:5:2124:20862:40913,J00121:27:H3GGKBBXX:5:2113:14722:1930,J00121:27:H3GGKBBXX:5:2214:9069:48860,J00121:27:H3GGKBBXX:5:2222:26108:30239,J00121:27:H3GGKBBXX:5:2120:31812:4180,J00121:27:H3GGKBBXX:5:1210:29823:32595,J00121:27:H3GGKBBXX:5:1104:6745:35128,J00121:27:H3GGKBBXX:5:2109:30360:12181,J00121:27:H3GGKBBXX:5:2213:12581:19882,J00121:27:H3GGKBBXX:5:2222:25459:30204,J00121:27:H3GGKBBXX:5:1117:15656:46557,J00121:27:H3GGKBBXX:5:2123:17797:3178,J00121:27:H3GGKBBXX:5:2113:24576:13341,J00121:27:H3GGKBBXX:5:1211:11566:5605;sequence=TATAGTTGTTTGATTGTCTATGGATTG;start=62134;subtype=IES;support_ref=0;support_variant=27;type=IES;
scaffold51_50_with_IES	MILORD	internal_eliminated_sequence	63637	63736	.	.	.	ID=MILORD.50.63637.63736;Name=MILORD.50.63637.63736;bounded_by_ta=TRUE;common_boundary=LEFT;end=63736;ies_id=IESPGM.PTET51.1.50.60486;ies_left_dist=0;ies_min_dist=0;ies_right_dist=-2;junction_seq=tctctatcctttaatTAttaaatatatcttga;read_names=J00121:27:H3GGKBBXX:5:1205:24921:29448;sequence=TATAGTCACTTAAAATTTCTTATTAAATTATTTAATTTTTAAATTTATATTTTTTAATAATATAATAATAAATAAGATAAAATCTACTTTATCAACTGTA;start=63637;subtype=PARTIAL_EXTERNAL;support_ref=0;support_variant=1;type=ALTERNATIVE;
scaffold51_50_with_IES	MILORD	internal_eliminated_sequence	63637	63734	.	.	.	ID=MILORD.50.63637.63734;Name=MILORD.50.63637.63734;bounded_by_ta=TRUE;common_boundary=Both;end=63734;ies_id=IESPGM.PTET51.1.50.60486;ies_left_dist=0;ies_min_dist=0;ies_right_dist=0;junction_seq=ttctctatcctttaaTAtattaaatatatctt;read_names=J00121:27:H3GGKBBXX:5:1208:6674:28252,J00121:27:H3GGKBBXX:5:2119:28239:10827,J00121:27:H3GGKBBXX:5:1113:9759:18968,J00121:27:H3GGKBBXX:5:1123:14864:27109,J00121:27:H3GGKBBXX:5:2221:20385:24050,J00121:27:H3GGKBBXX:5:2227:26534:25527,J00121:27:H3GGKBBXX:5:1109:15737:15539,J00121:27:H3GGKBBXX:5:1219:8663:29870,J00121:27:H3GGKBBXX:5:1125:22252:28481,J00121:27:H3GGKBBXX:5:1218:4848:16893,J00121:27:H3GGKBBXX:5:1117:22780:40438,J00121:27:H3GGKBBXX:5:1223:21988:35128,J00121:27:H3GGKBBXX:5:2101:11718:23768,J00121:27:H3GGKBBXX:5:2209:18487:12075,J00121:27:H3GGKBBXX:5:1223:4219:13377,J00121:27:H3GGKBBXX:5:1125:14184:25158,J00121:27:H3GGKBBXX:5:1203:12449:42020,J00121:27:H3GGKBBXX:5:2220:5700:19882,J00121:27:H3GGKBBXX:5:1213:22445:47137,J00121:27:H3GGKBBXX:5:2120:22556:4567,J00121:27:H3GGKBBXX:5:2128:11566:24138,J00121:27:H3GGKBBXX:5:1224:21268:39963,J00121:27:H3GGKBBXX:5:2101:8663:28920,J00121:27:H3GGKBBXX:5:2227:17360:21412,J00121:27:H3GGKBBXX:5:1116:19816:10299,J00121:27:H3GGKBBXX:5:2212:27773:8224,J00121:27:H3GGKBBXX:5:1217:12581:9156,J00121:27:H3GGKBBXX:5:2103:9628:43251,J00121:27:H3GGKBBXX:5:1115:22861:7697,J00121:27:H3GGKBBXX:5:2223:4645:39858,J00121:27:H3GGKBBXX:5:2212:12297:28534,J00121:27:H3GGKBBXX:5:2122:9384:38715,J00121:27:H3GGKBBXX:5:2213:12976:29852,J00121:27:H3GGKBBXX:5:1110:7243:34864,J00121:27:H3GGKBBXX:5:1206:17421:3020,J00121:27:H3GGKBBXX:5:1128:9516:34407,J00121:27:H3GGKBBXX:5:1108:5365:16348,J00121:27:H3GGKBBXX:5:2103:15290:37765,J00121:27:H3GGKBBXX:5:1128:7547:25333,J00121:27:H3GGKBBXX:5:1210:15585:5710,J00121:27:H3GGKBBXX:5:1123:19522:15838,J00121:27:H3GGKBBXX:5:2128:23064:13218,J00121:27:H3GGKBBXX:5:2227:12357:32930,J00121:27:H3GGKBBXX:5:1128:17959:45942,J00121:27:H3GGKBBXX:5:1223:15727:36622;sequence=TATAGTCACTTAAAATTTCTTATTAAATTATTTAATTTTTAAATTTATATTTTTTAATAATATAATAATAAATAAGATAAAATCTACTTTATCAACTG;start=63637;subtype=IES;support_ref=0;support_variant=45;type=IES;
scaffold51_50_with_IES	MILORD	internal_eliminated_sequence	63637	63725	.	.	.	ID=MILORD.50.63637.63725;Name=MILORD.50.63637.63725;bounded_by_ta=TRUE;common_boundary=LEFT;end=63725;ies_id=IESPGM.PTET51.1.50.60486;ies_left_dist=0;ies_min_dist=0;ies_right_dist=9;junction_seq=ttctctatcctttaaTAtcaactgtatattaa;read_names=J00121:27:H3GGKBBXX:5:2215:25723:30661,J00121:27:H3GGKBBXX:5:1103:11941:26195;sequence=TATAGTCACTTAAAATTTCTTATTAAATTATTTAATTTTTAAATTTATATTTTTTAATAATATAATAATAAATAAGATAAAATCTACTT;start=63637;subtype=PARTIAL_INTERNAL;support_ref=0;support_variant=2;type=ALTERNATIVE;
scaffold51_50_with_IES	MILORD	internal_eliminated_sequence	65699	65742	.	.	.	ID=MILORD.50.65699.65742;Name=MILORD.50.65699.65742;bounded_by_ta=TRUE;common_boundary=Both;end=65742;ies_id=IESPGM.PTET51.1.50.62450;ies_left_dist=0;ies_min_dist=0;ies_right_dist=0;junction_seq=atcattacgaattctTAtttattaaaaagtta;read_names=J00121:27:H3GGKBBXX:5:2221:7253:39945,J00121:27:H3GGKBBXX:5:2119:28463:4778,J00121:27:H3GGKBBXX:5:1118:5842:1068,J00121:27:H3GGKBBXX:5:1126:26443:48052,J00121:27:H3GGKBBXX:5:1103:15067:44025,J00121:27:H3GGKBBXX:5:1227:8095:30573,J00121:27:H3GGKBBXX:5:1217:14418:47928,J00121:27:H3GGKBBXX:5:2213:11982:21166,J00121:27:H3GGKBBXX:5:1123:17604:23698,J00121:27:H3GGKBBXX:5:1106:23084:3020,J00121:27:H3GGKBBXX:5:1127:11972:42987,J00121:27:H3GGKBBXX:5:2102:11728:10458,J00121:27:H3GGKBBXX:5:1123:16670:8295,J00121:27:H3GGKBBXX:5:1112:8420:12638,J00121:27:H3GGKBBXX:5:2201:27082:23241,J00121:27:H3GGKBBXX:5:2212:6157:19795,J00121:27:H3GGKBBXX:5:1206:25834:28358,J00121:27:H3GGKBBXX:5:1201:3051:18107,J00121:27:H3GGKBBXX:5:2116:26697:20322,J00121:27:H3GGKBBXX:5:2107:31345:1719,J00121:27:H3GGKBBXX:5:1214:24119:30169,J00121:27:H3GGKBBXX:5:2104:12571:43005,J00121:27:H3GGKBBXX:5:1123:17685:25105,J00121:27:H3GGKBBXX:5:1114:6147:14396,J00121:27:H3GGKBBXX:5:1220:16944:43128,J00121:27:H3GGKBBXX:5:1113:13667:46205,J00121:27:H3GGKBBXX:5:2121:23165:31329,J00121:27:H3GGKBBXX:5:1112:22526:13271,J00121:27:H3GGKBBXX:5:2214:7233:48843,J00121:27:H3GGKBBXX:5:1228:5446:18423,J00121:27:H3GGKBBXX:5:2109:8450:45432,J00121:27:H3GGKBBXX:5:1124:24444:18669,J00121:27:H3GGKBBXX:5:1213:20517:31242;sequence=TACAGCAAAAAATTATTTTATAAAAATGTAATATTTTTTGATTG;start=65699;subtype=IES;support_ref=0;support_variant=33;type=IES;
scaffold51_50_with_IES	MILORD	internal_eliminated_sequence	66045	66091	.	.	.	ID=MILORD.50.66045.66091;Name=MILORD.50.66045.66091;bounded_by_ta=TRUE;common_boundary=Both;end=66091;ies_id=IESPGM.PTET51.1.50.62752;ies_left_dist=0;ies_min_dist=0;ies_right_dist=0;junction_seq=cagaaacaaatttatTAtcagaatacatacct;read_names=J00121:27:H3GGKBBXX:5:2103:28006:21008,J00121:27:H3GGKBBXX:5:2201:22942:30345,J00121:27:H3GGKBBXX:5:1118:13393:31312,J00121:27:H3GGKBBXX:5:1208:29731:38310,J00121:27:H3GGKBBXX:5:2228:17980:31347,J00121:27:H3GGKBBXX:5:2102:21805:28411,J00121:27:H3GGKBBXX:5:2216:18771:29589,J00121:27:H3GGKBBXX:5:1116:16336:10352,J00121:27:H3GGKBBXX:5:2203:26139:8699,J00121:27:H3GGKBBXX:5:2228:24901:6378,J00121:27:H3GGKBBXX:5:1227:8724:10563,J00121:27:H3GGKBBXX:5:1102:29031:5376,J00121:27:H3GGKBBXX:5:2125:24576:19566,J00121:27:H3GGKBBXX:5:1224:6157:3371,J00121:27:H3GGKBBXX:5:2220:4635:14133,J00121:27:H3GGKBBXX:5:1103:6938:13799,J00121:27:H3GGKBBXX:5:2219:14468:12532,J00121:27:H3GGKBBXX:5:1213:22577:19689,J00121:27:H3GGKBBXX:5:1210:8988:45801,J00121:27:H3GGKBBXX:5:2212:18974:42601,J00121:27:H3GGKBBXX:5:1204:4807:21113,J00121:27:H3GGKBBXX:5:2111:17604:18071,J00121:27:H3GGKBBXX:5:1101:4909:28112,J00121:27:H3GGKBBXX:5:1212:28564:44166,J00121:27:H3GGKBBXX:5:2212:6279:30907,J00121:27:H3GGKBBXX:5:1220:13108:3002,J00121:27:H3GGKBBXX:5:2109:18294:3090,J00121:27:H3GGKBBXX:5:1220:23054:46891,J00121:27:H3GGKBBXX:5:1225:3386:23610,J00121:27:H3GGKBBXX:5:1117:25794:45379,J00121:27:H3GGKBBXX:5:2218:11363:30784,J00121:27:H3GGKBBXX:5:2104:9293:43691,J00121:27:H3GGKBBXX:5:1227:21034:32736,J00121:27:H3GGKBBXX:5:1110:10510:24067,J00121:27:H3GGKBBXX:5:1215:18528:46856,J00121:27:H3GGKBBXX:5:1103:27976:17896,J00121:27:H3GGKBBXX:5:1209:10642:6185,J00121:27:H3GGKBBXX:5:1119:23937:4637,J00121:27:H3GGKBBXX:5:2219:17229:18405,J00121:27:H3GGKBBXX:5:2208:4462:10247,J00121:27:H3GGKBBXX:5:1122:6086:32965,J00121:27:H3GGKBBXX:5:2119:29640:16032,J00121:27:H3GGKBBXX:5:1206:30157:46223,J00121:27:H3GGKBBXX:5:2105:31385:13922,J00121:27:H3GGKBBXX:5:2222:27032:18616,J00121:27:H3GGKBBXX:5:2108:25824:41985,J00121:27:H3GGKBBXX:5:1119:10744:48069,J00121:27:H3GGKBBXX:5:2217:28595:7539,J00121:27:H3GGKBBXX:5:1123:18497:15539,J00121:27:H3GGKBBXX:5:2214:13027:33316,J00121:27:H3GGKBBXX:5:2206:1712:48175,J00121:27:H3GGKBBXX:5:2208:3671:11337,J00121:27:H3GGKBBXX:5:1114:19796:18423,J00121:27:H3GGKBBXX:5:2225:20750:8646,J00121:27:H3GGKBBXX:5:2202:11982:17403,J00121:27:H3GGKBBXX:5:1110:14458:33862,J00121:27:H3GGKBBXX:5:1226:28229:9051,J00121:27:H3GGKBBXX:5:1217:22800:23241,J00121:27:H3GGKBBXX:5:1209:25611:38627,J00121:27:H3GGKBBXX:5:1213:3041:8172,J00121:27:H3GGKBBXX:5:2226:7385:46047,J00121:27:H3GGKBBXX:5:2116:22019:39436,J00121:27:H3GGKBBXX:5:1108:3731:26986,J00121:27:H3GGKBBXX:5:2115:2950:27320,J00121:27:H3GGKBBXX:5:1226:23399:3741,J00121:27:H3GGKBBXX:5:1209:17817:26810,J00121:27:H3GGKBBXX:5:2112:21136:34459,J00121:27:H3GGKBBXX:5:2207:15848:34125,J00121:27:H3GGKBBXX:5:1110:12327:1894,J00121:27:H3GGKBBXX:5:2226:15006:38609,J00121:27:H3GGKBBXX:5:2225:30452:43990,J00121:27:H3GGKBBXX:5:2219:25743:15469,J00121:27:H3GGKBBXX:5:2124:29254:31962,J00121:27:H3GGKBBXX:5:1210:31243:48210;sequence=TACAGTCGCTAAAACATTGTAAATCAAAGTGATAATGGATTCAAGTG;start=66045;subtype=IES;support_ref=3;support_variant=74;type=IES;
scaffold51_50_with_IES	MILORD	internal_eliminated_sequence	66867	66893	.	.	.	ID=MILORD.50.66867.66893;Name=MILORD.50.66867.66893;bounded_by_ta=TRUE;common_boundary=Both;end=66893;ies_id=IESPGM.PTET51.1.50.63527;ies_left_dist=0;ies_min_dist=0;ies_right_dist=0;junction_seq=gaaataggaacttgaTAtttggagtggaggag;read_names=J00121:27:H3GGKBBXX:5:2212:24982:6062,J00121:27:H3GGKBBXX:5:2220:8359:28358,J00121:27:H3GGKBBXX:5:1124:29894:16049,J00121:27:H3GGKBBXX:5:2223:28097:4743,J00121:27:H3GGKBBXX:5:1209:14022:40209,J00121:27:H3GGKBBXX:5:2209:25185:2404,J00121:27:H3GGKBBXX:5:2128:23490:13078,J00121:27:H3GGKBBXX:5:1226:18730:40877,J00121:27:H3GGKBBXX:5:2106:9820:29765,J00121:27:H3GGKBBXX:5:1128:28250:29448,J00121:27:H3GGKBBXX:5:1119:23206:42653,J00121:27:H3GGKBBXX:5:2117:10358:20006,J00121:27:H3GGKBBXX:5:1217:29741:21131,J00121:27:H3GGKBBXX:5:1226:30350:2844,J00121:27:H3GGKBBXX:5:2212:7050:10370,J00121:27:H3GGKBBXX:5:1219:2920:18827,J00121:27:H3GGKBBXX:5:2117:10145:19214,J00121:27:H3GGKBBXX:5:2224:4239:29131,J00121:27:H3GGKBBXX:5:1216:30198:34407,J00121:27:H3GGKBBXX:5:2215:12571:48632,J00121:27:H3GGKBBXX:5:2113:29498:27672,J00121:27:H3GGKBBXX:5:1228:30066:3969,J00121:27:H3GGKBBXX:5:1116:23378:37114,J00121:27:H3GGKBBXX:5:1119:6045:7046,J00121:27:H3GGKBBXX:5:2217:20933:34741,J00121:27:H3GGKBBXX:5:2114:7720:37589,J00121:27:H3GGKBBXX:5:2214:19725:6097,J00121:27:H3GGKBBXX:5:1119:27590:44693,J00121:27:H3GGKBBXX:5:1228:11018:3108;sequence=TATAGTGAAATACAAAGGATTGATTGA;start=66867;subtype=IES;support_ref=75;support_variant=29;type=IES;
scaffold51_50_with_IES	MILORD	internal_eliminated_sequence	67445	67473	.	.	.	ID=MILORD.50.67445.67473;Name=MILORD.50.67445.67473;bounded_by_ta=TRUE;common_boundary=Both;end=67473;ies_id=IESPGM.PTET51.1.50.64078;ies_left_dist=0;ies_min_dist=0;ies_right_dist=0;junction_seq=cattttttatgtttaTAattgggatttagata;read_names=J00121:27:H3GGKBBXX:5:2218:26687:19460,J00121:27:H3GGKBBXX:5:1223:11769:21606,J00121:27:H3GGKBBXX:5:1212:2544:17544,J00121:27:H3GGKBBXX:5:1202:24160:47471,J00121:27:H3GGKBBXX:5:2206:26301:40209,J00121:27:H3GGKBBXX:5:2118:28929:39559,J00121:27:H3GGKBBXX:5:2111:4919:1613,J00121:27:H3GGKBBXX:5:1124:16021:3793,J00121:27:H3GGKBBXX:5:1224:3843:43744,J00121:27:H3GGKBBXX:5:1109:5507:30063,J00121:27:H3GGKBBXX:5:2104:20435:5816,J00121:27:H3GGKBBXX:5:2219:19299:29307,J00121:27:H3GGKBBXX:5:2224:18680:36956,J00121:27:H3GGKBBXX:5:2111:17401:19830,J00121:27:H3GGKBBXX:5:2219:15808:16823,J00121:27:H3GGKBBXX:5:1123:6248:37572,J00121:27:H3GGKBBXX:5:2207:6624:3196,J00121:27:H3GGKBBXX:5:1108:13788:3864,J00121:27:H3GGKBBXX:5:2228:19705:10493,J00121:27:H3GGKBBXX:5:1201:29082:48333,J00121:27:H3GGKBBXX:5:1201:7314:28551,J00121:27:H3GGKBBXX:5:1109:26697:46205,J00121:27:H3GGKBBXX:5:1215:2432:36481,J00121:27:H3GGKBBXX:5:2222:15493:47436,J00121:27:H3GGKBBXX:5:2228:6096:27953,J00121:27:H3GGKBBXX:5:1114:5700:28323,J00121:27:H3GGKBBXX:5:2214:29650:44148,J00121:27:H3GGKBBXX:5:2101:30137:36903,J00121:27:H3GGKBBXX:5:1225:19004:7767,J00121:27:H3GGKBBXX:5:2223:6776:22239,J00121:27:H3GGKBBXX:5:2111:6816:11477,J00121:27:H3GGKBBXX:5:1215:6197:39981,J00121:27:H3GGKBBXX:5:1223:14641:42056,J00121:27:H3GGKBBXX:5:1118:20649:37871,J00121:27:H3GGKBBXX:5:1127:14509:35778,J00121:27:H3GGKBBXX:5:2217:32431:26037;sequence=TATAGTAAGATGATTAATAGTTCTAATTA;start=67445;subtype=IES;support_ref=81;support_variant=36;type=IES;
scaffold51_50_with_IES	MILORD	internal_eliminated_sequence	67685	67749	.	.	.	ID=MILORD.50.67685.67749;Name=MILORD.50.67685.67749;bounded_by_ta=TRUE;common_boundary=Both;end=67749;ies_id=IESPGM.PTET51.1.50.64289;ies_left_dist=0;ies_min_dist=0;ies_right_dist=0;junction_seq=tttggatatctcaggTAattaaatcaatcctt;read_names=J00121:27:H3GGKBBXX:5:1206:21288:20199,J00121:27:H3GGKBBXX:5:1218:18193:39488,J00121:27:H3GGKBBXX:5:2112:25540:32701,J00121:27:H3GGKBBXX:5:1107:16752:11319,J00121:27:H3GGKBBXX:5:1103:26890:20410,J00121:27:H3GGKBBXX:5:1115:14113:22502;sequence=TACTATCAAATAGGATAGTGCATTATTTTAATTTAACAATTGCAATTGAAATTATAAATAGACTG;start=67685;subtype=IES;support_ref=94;support_variant=6;type=IES;
scaffold51_50_with_IES	MILORD	internal_eliminated_sequence	69257	69305	.	.	.	ID=MILORD.50.69257.69305;Name=MILORD.50.69257.69305;bounded_by_ta=TRUE;common_boundary=Both;end=69305;ies_id=IESPGM.PTET51.1.50.65796;ies_left_dist=0;ies_min_dist=0;ies_right_dist=0;junction_seq=caaatatcatatttaTAttattagaatattaa;read_names=J00121:27:H3GGKBBXX:5:1123:24596:27584,J00121:27:H3GGKBBXX:5:2115:28473:1912,J00121:27:H3GGKBBXX:5:1223:21562:33580,J00121:27:H3GGKBBXX:5:2211:24322:22643,J00121:27:H3GGKBBXX:5:1121:18903:13746,J00121:27:H3GGKBBXX:5:1206:29548:38310,J00121:27:H3GGKBBXX:5:1113:23612:46838,J00121:27:H3GGKBBXX:5:1214:25885:26793,J00121:27:H3GGKBBXX:5:2114:29000:5851,J00121:27:H3GGKBBXX:5:2126:25834:45379,J00121:27:H3GGKBBXX:5:1126:20385:13359,J00121:27:H3GGKBBXX:5:2122:5335:14643,J00121:27:H3GGKBBXX:5:2214:2859:46961,J00121:27:H3GGKBBXX:5:2107:23886:48931,J00121:27:H3GGKBBXX:5:2125:20486:28129,J00121:27:H3GGKBBXX:5:2107:22333:33404,J00121:27:H3GGKBBXX:5:2112:17634:24806,J00121:27:H3GGKBBXX:5:1202:21146:15873,J00121:27:H3GGKBBXX:5:2107:23652:48597,J00121:27:H3GGKBBXX:5:1127:26149:6466,J00121:27:H3GGKBBXX:5:1220:4898:25210,J00121:27:H3GGKBBXX:5:2226:10419:15012,J00121:27:H3GGKBBXX:5:1119:11799:27953,J00121:27:H3GGKBBXX:5:2209:7050:8611,J00121:27:H3GGKBBXX:5:1109:2016:9526,J00121:27:H3GGKBBXX:5:1115:27417:16014,J00121:27:H3GGKBBXX:5:2126:12134:32543,J00121:27:H3GGKBBXX:5:2215:5294:38662,J00121:27:H3GGKBBXX:5:2101:20841:26846,J00121:27:H3GGKBBXX:5:1221:5660:44464,J00121:27:H3GGKBBXX:5:1120:19735:47049,J00121:27:H3GGKBBXX:5:2223:10033:8752,J00121:27:H3GGKBBXX:5:1228:6786:34284,J00121:27:H3GGKBBXX:5:2212:3579:37343,J00121:27:H3GGKBBXX:5:2216:12469:21588,J00121:27:H3GGKBBXX:5:2212:17269:46821,J00121:27:H3GGKBBXX:5:1127:2747:17051,J00121:27:H3GGKBBXX:5:1123:7375:7591,J00121:27:H3GGKBBXX:5:1202:11759:6396,J00121:27:H3GGKBBXX:5:2222:27306:8049,J00121:27:H3GGKBBXX:5:2111:30066:22256,J00121:27:H3GGKBBXX:5:2207:5822:27514,J00121:27:H3GGKBBXX:5:2115:9577:8312,J00121:27:H3GGKBBXX:5:1226:6888:14519,J00121:27:H3GGKBBXX:5:2205:12753:19935,J00121:27:H3GGKBBXX:5:1208:17685:19759,J00121:27:H3GGKBBXX:5:1117:7527:28780,J00121:27:H3GGKBBXX:5:2121:12550:45818,J00121:27:H3GGKBBXX:5:2106:28960:16155,J00121:27:H3GGKBBXX:5:1225:16072:38416;sequence=TATAGTCCATTCTCGTAGCTTTCTATAACATAGTCTAACAAATCGACTC;start=69257;subtype=IES;support_ref=14;support_variant=50;type=IES;
scaffold51_50_with_IES	MILORD	internal_eliminated_sequence	69594	69700	.	.	.	ID=MILORD.50.69594.69700;Name=MILORD.50.69594.69700;bounded_by_ta=TRUE;common_boundary=RIGHT;end=69700;ies_id=IESPGM.PTET51.1.50.66153;ies_left_dist=69;ies_min_dist=0;ies_right_dist=0;junction_seq=aatagtagacagctgTAccatcatctttaact;read_names=J00121:27:H3GGKBBXX:5:1125:18385:47489;sequence=TATACTGTGTTGCTGTATTAACCCAGGTGTATTTTATACTTACAGGAACATCGGCTATCAGTTGGGCTGTACAAATAAAACATATTTATCGTTAGTATTTTATACTG;start=69594;subtype=PARTIAL_EXTERNAL;support_ref=41;support_variant=1;type=ALTERNATIVE;
scaffold51_50_with_IES	MILORD	internal_eliminated_sequence	69663	69700	.	.	.	ID=MILORD.50.69663.69700;Name=MILORD.50.69663.69700;bounded_by_ta=TRUE;common_boundary=Both;end=69700;ies_id=IESPGM.PTET51.1.50.66153;ies_left_dist=0;ies_min_dist=0;ies_right_dist=0;junction_seq=ctatcagttgggctgTAccatcatctttaact;read_names=J00121:27:H3GGKBBXX:5:1116:2869:26301,J00121:27:H3GGKBBXX:5:2211:24566:27742,J00121:27:H3GGKBBXX:5:1203:22232:28129,J00121:27:H3GGKBBXX:5:2216:14681:29149,J00121:27:H3GGKBBXX:5:1203:15240:18898,J00121:27:H3GGKBBXX:5:1107:5375:18616,J00121:27:H3GGKBBXX:5:1123:15280:32472,J00121:27:H3GGKBBXX:5:1223:15899:5868,J00121:27:H3GGKBBXX:5:1207:22607:16295,J00121:27:H3GGKBBXX:5:2203:19705:3037,J00121:27:H3GGKBBXX:5:2211:5751:18388,J00121:27:H3GGKBBXX:5:2226:22181:37255,J00121:27:H3GGKBBXX:5:2110:19887:13482,J00121:27:H3GGKBBXX:5:1113:27904:32789,J00121:27:H3GGKBBXX:5:2118:30837:43146,J00121:27:H3GGKBBXX:5:1106:21856:3143,J00121:27:H3GGKBBXX:5:2227:24566:8998,J00121:27:H3GGKBBXX:5:2115:23125:20850,J00121:27:H3GGKBBXX:5:2227:24180:27953,J00121:27:H3GGKBBXX:5:1101:3539:8084,J00121:27:H3GGKBBXX:5:2207:3823:21729,J00121:27:H3GGKBBXX:5:1110:25418:27883,J00121:27:H3GGKBBXX:5:2117:12804:7257,J00121:27:H3GGKBBXX:5:2125:15777:16770,J00121:27:H3GGKBBXX:5:1109:25256:39312,J00121:27:H3GGKBBXX:5:2224:23013:1595,J00121:27:H3GGKBBXX:5:1127:29650:46328,J00121:27:H3GGKBBXX:5:2205:25043:5605,J00121:27:H3GGKBBXX:5:2213:20121:17438,J00121:27:H3GGKBBXX:5:1127:20222:34741,J00121:27:H3GGKBBXX:5:2107:17188:45414,J00121:27:H3GGKBBXX:5:1201:4482:42425;sequence=TACAAATAAAACATATTTATCGTTAGTATTTTATACTG;start=69663;subtype=IES;support_ref=0;support_variant=32;type=IES;
scaffold51_50_with_IES	MILORD	internal_eliminated_sequence	70173	70222	.	.	.	ID=MILORD.50.70173.70222;Name=MILORD.50.70173.70222;bounded_by_ta=TRUE;common_boundary=Both;end=70222;ies_id=IESPGM.PTET51.1.50.66625;ies_left_dist=0;ies_min_dist=0;ies_right_dist=0;junction_seq=ttaagtaggggatgcTAaaagaatatctaatg;read_names=J00121:27:H3GGKBBXX:5:1116:1377:31910,J00121:27:H3GGKBBXX:5:2221:17523:21834,J00121:27:H3GGKBBXX:5:1201:19573:10581,J00121:27:H3GGKBBXX:5:1206:21531:30433,J00121:27:H3GGKBBXX:5:1209:29772:37361,J00121:27:H3GGKBBXX:5:1117:12418:22239,J00121:27:H3GGKBBXX:5:1223:24799:41018,J00121:27:H3GGKBBXX:5:2225:13464:12972,J00121:27:H3GGKBBXX:5:1113:29366:42038,J00121:27:H3GGKBBXX:5:1106:4898:6888,J00121:27:H3GGKBBXX:5:2209:23013:19285,J00121:27:H3GGKBBXX:5:1110:27783:36587,J00121:27:H3GGKBBXX:5:1218:19837:17438,J00121:27:H3GGKBBXX:5:1107:12286:18634,J00121:27:H3GGKBBXX:5:2224:3620:21694,J00121:27:H3GGKBBXX:5:2126:29711:3072,J00121:27:H3GGKBBXX:5:1108:25256:38152,J00121:27:H3GGKBBXX:5:2206:25144:36024,J00121:27:H3GGKBBXX:5:2225:13047:12321,J00121:27:H3GGKBBXX:5:2201:20780:42179,J00121:27:H3GGKBBXX:5:1108:15148:13746,J00121:27:H3GGKBBXX:5:1214:26880:43005,J00121:27:H3GGKBBXX:5:1228:7151:44060,J00121:27:H3GGKBBXX:5:1103:21836:22239,J00121:27:H3GGKBBXX:5:2103:26342:33316,J00121:27:H3GGKBBXX:5:1208:16183:34178,J00121:27:H3GGKBBXX:5:2119:5934:28481,J00121:27:H3GGKBBXX:5:2213:10916:15733,J00121:27:H3GGKBBXX:5:2115:9333:16225,J00121:27:H3GGKBBXX:5:1125:27174:23048,J00121:27:H3GGKBBXX:5:1219:12256:1842,J00121:27:H3GGKBBXX:5:2212:3640:9702,J00121:27:H3GGKBBXX:5:2223:4249:3793;sequence=TACAGTTGTACTGACTTAGTTTTATCACTTAAACTAATTGAAAACTTCTG;start=70173;subtype=IES;support_ref=0;support_variant=33;type=IES;
scaffold51_50_with_IES	MILORD	internal_eliminated_sequence	71750	71888	.	.	.	ID=MILORD.50.71750.71888;Name=MILORD.50.71750.71888;bounded_by_ta=TRUE;common_boundary=RIGHT;end=71888;ies_id=IESPGM.PTET51.1.50.68189;ies_left_dist=37;ies_min_dist=0;ies_right_dist=0;junction_seq=agctttgttctttaaTAtttcaacctaaccaa;read_names=J00121:27:H3GGKBBXX:5:1226:11667:17737,J00121:27:H3GGKBBXX:5:2128:8471:34108,J00121:27:H3GGKBBXX:5:2226:26352:41704;sequence=TATACAACACTCAACTAAAGACTTATTCAATAAATTGTATAGAATTTTAATTAAATGTACACTCATATATTTTATATTATGTTTTCAATAAAAATTGATATTATTAGCCAAATTGAAATTCAATCAAATGTACAACCTA;start=71750;subtype=PARTIAL_EXTERNAL;support_ref=36;support_variant=3;type=ALTERNATIVE;
scaffold51_50_with_IES	MILORD	internal_eliminated_sequence	71787	71888	.	.	.	ID=MILORD.50.71787.71888;Name=MILORD.50.71787.71888;bounded_by_ta=TRUE;common_boundary=Both;end=71888;ies_id=IESPGM.PTET51.1.50.68189;ies_left_dist=0;ies_min_dist=0;ies_right_dist=0;junction_seq=ttattcaataaattgTAtttcaacctaaccaa;read_names=J00121:27:H3GGKBBXX:5:2212:26443:15944,J00121:27:H3GGKBBXX:5:1101:3051:31224,J00121:27:H3GGKBBXX:5:2115:4787:27338,J00121:27:H3GGKBBXX:5:2228:28483:45713,J00121:27:H3GGKBBXX:5:2209:25022:31628,J00121:27:H3GGKBBXX:5:2228:25286:40666,J00121:27:H3GGKBBXX:5:2211:7436:25281,J00121:27:H3GGKBBXX:5:1228:19958:15645,J00121:27:H3GGKBBXX:5:1211:5000:18810,J00121:27:H3GGKBBXX:5:1222:14133:39699,J00121:27:H3GGKBBXX:5:1226:23591:6009;sequence=TATAGAATTTTAATTAAATGTACACTCATATATTTTATATTATGTTTTCAATAAAAATTGATATTATTAGCCAAATTGAAATTCAATCAAATGTACAACCTA;start=71787;subtype=IES;support_ref=14;support_variant=11;type=IES;
scaffold51_50_with_IES	MILORD	internal_eliminated_sequence	71807	73436	.	.	.	ID=MILORD.50.71807.73436;Name=MILORD.50.71807.73436;bounded_by_ta=TRUE;common_boundary=RIGHT;end=73436;ies_id=IESPGM.PTET51.1.50.69395;ies_left_dist=1532;ies_min_dist=0;ies_right_dist=0;junction_seq=aattttaattaaatgTAttagaactgataatc;read_names=J00121:27:H3GGKBBXX:5:1202:11840:24472,J00121:27:H3GGKBBXX:5:2104:27367:7451,J00121:27:H3GGKBBXX:5:1104:12763:31488;sequence=TACACTCATATATTTTATATTATGTTTTCAATAAAAATTGATATTATTAGCCAAATTGAAATTCAATCAAATGTACAACCTATATTTCAACCTAACCAACTTATATTATTGATAATAAGTTTTAGTTTAACGTTAATACAAAATTTAGTTTAGAAATATAAAAAACATAAAACTTTAACTGTTCTTAATTCGATTATTATTAGGAAGGTTTTATTATATTTTGCTATTCCTTTCATTAAATTAAACTTTTTTCACTATAAAAAGAATAGAATATCATACAACAAACTAATATATTTGAATCAGAAAATCAGAATTTATAATGTCTTTTACAATTTTACTTATTTCAAAACACTTTTTATATAGTTTATATATAATGTTTAGATTGGAGAATATAAATTTATGAAAATAATGCTTTGAAATAAGAGATTGATCGAAATTTTTTAAAAGAGAAACATAACATTGAGGGAAATCTACTAGACTTTAAATAATGCTACTGATAAATTCAAGGTTTTAACTATAAACTTGTTTTATTGTACTACTTTCATCAGGTGGATATATATTTAAATATGAAACAGTAGAGATACTGTTTGTTAAAGAAGATCTAAAAATTAATTAAACCCTAATTATGTTTGATCAACATTGTAATCCAAAAATGATAGTAAAGGATTTACCCGACAATAAGTATATATTTTCCTTCCCCAAAAAGTATCAAAACTTAACCTTTAATATATAGAAAATACTTTTTCCATCTATACAAAAGATTTACCTACCAATATCATTTAAATTTAGTCTCCCCCAAGCTTATTCATATTGTATGGAGATTATTTCACTCTTTATGTATTATAAAAGTAGAGTTTAAATTTCTTATATTAATTGGGAATTAGCTAACTAATAATTAAAATAATTTTTTATTATTAATTTTAGATTATAAATTTTTATCATAGAATTGTTTAATATTTAGAACTAAAATAATATTATTGCAGCAGTAAATAATATCCTTCAATAAACTATAAAAAGAAAAATTTAGAATTTGTTGCAACATTCTAATTAAAAAATATTTATTGGAATAGAAGAAGGGAATTAAATAATATTTTTATTTATTAAAAGTTATATTCCATGTTTACCATTTAAAAATGAAAATTACTAATAGTCTGAATACTACTATTAATTTGAATAAATTAATAAAATCCATGCAATAGACACTTCATATTTGAATTGTTATAAAACCATTATAATCGATGATGAGAATTATGAAAAGAAATAGGAAAATGCTATTTAGATTAATTTAAAAGAAACCTATATTTATGCTGAAAGAACTAATTATGAAGAATAGTTTGAGATATTCCTTAGCAGATCATTAATTTTTTCAATTAAACCTTATAGATTAACTTTATCTTCCTCATTAGATAACATAAAATTTAAATTAAGGAGCAATGAAGCAAACTGCTAATTTAATCATTATAATTCAATTAATTTCTTTAATTGCCAAATAAGAAGCTACTATATTTAAAAAATTATTAAGGAAAATTTATTAAAGCAAATTTATAATTAGTTTATGAATTACCTTTAATTTATATATAAATATTAAAACTAAATGATAGTTTTTCTGCAAAGCACTTCCAAACAAGTG;start=71807;subtype=PARTIAL_EXTERNAL;support_ref=8;support_variant=3;type=ALTERNATIVE;
scaffold51_50_with_IES	MILORD	internal_eliminated_sequence	72176	73380	.	.	.	ID=MILORD.50.72176.73380;Name=MILORD.50.72176.73380;bounded_by_ta=TRUE;common_boundary=None;end=73380;ies_id=IESPGM.PTET51.1.50.69395;ies_left_dist=1163;ies_min_dist=56;ies_right_dist=56;junction_seq=tttatatagtttataTAtataaatattaaaac;read_names=J00121:27:H3GGKBBXX:5:1117:7101:10985,J00121:27:H3GGKBBXX:5:1117:7040:11020;sequence=TATAATGTTTAGATTGGAGAATATAAATTTATGAAAATAATGCTTTGAAATAAGAGATTGATCGAAATTTTTTAAAAGAGAAACATAACATTGAGGGAAATCTACTAGACTTTAAATAATGCTACTGATAAATTCAAGGTTTTAACTATAAACTTGTTTTATTGTACTACTTTCATCAGGTGGATATATATTTAAATATGAAACAGTAGAGATACTGTTTGTTAAAGAAGATCTAAAAATTAATTAAACCCTAATTATGTTTGATCAACATTGTAATCCAAAAATGATAGTAAAGGATTTACCCGACAATAAGTATATATTTTCCTTCCCCAAAAAGTATCAAAACTTAACCTTTAATATATAGAAAATACTTTTTCCATCTATACAAAAGATTTACCTACCAATATCATTTAAATTTAGTCTCCCCCAAGCTTATTCATATTGTATGGAGATTATTTCACTCTTTATGTATTATAAAAGTAGAGTTTAAATTTCTTATATTAATTGGGAATTAGCTAACTAATAATTAAAATAATTTTTTATTATTAATTTTAGATTATAAATTTTTATCATAGAATTGTTTAATATTTAGAACTAAAATAATATTATTGCAGCAGTAAATAATATCCTTCAATAAACTATAAAAAGAAAAATTTAGAATTTGTTGCAACATTCTAATTAAAAAATATTTATTGGAATAGAAGAAGGGAATTAAATAATATTTTTATTTATTAAAAGTTATATTCCATGTTTACCATTTAAAAATGAAAATTACTAATAGTCTGAATACTACTATTAATTTGAATAAATTAATAAAATCCATGCAATAGACACTTCATATTTGAATTGTTATAAAACCATTATAATCGATGATGAGAATTATGAAAAGAAATAGGAAAATGCTATTTAGATTAATTTAAAAGAAACCTATATTTATGCTGAAAGAACTAATTATGAAGAATAGTTTGAGATATTCCTTAGCAGATCATTAATTTTTTCAATTAAACCTTATAGATTAACTTTATCTTCCTCATTAGATAACATAAAATTTAAATTAAGGAGCAATGAAGCAAACTGCTAATTTAATCATTATAATTCAATTAATTTCTTTAATTGCCAAATAAGAAGCTACTATATTTAAAAAATTATTAAGGAAAATTTATTAAAGCAAATTTATAATTAGTTTATGAATTACCTTTAATTTA;start=72176;subtype=OVERLAPPING;support_ref=57;support_variant=2;type=ALTERNATIVE;
scaffold51_50_with_IES	MILORD	internal_eliminated_sequence	72205	73384	.	.	.	ID=MILORD.50.72205.73384;Name=MILORD.50.72205.73384;bounded_by_ta=TRUE;common_boundary=None;end=73384;ies_id=IESPGM.PTET51.1.50.69395;ies_left_dist=1134;ies_min_dist=52;ies_right_dist=52;junction_seq=tggagaatataaattTAaatattaaaactaaa;read_names=J00121:27:H3GGKBBXX:5:1126:21572:39928;sequence=TATGAAAATAATGCTTTGAAATAAGAGATTGATCGAAATTTTTTAAAAGAGAAACATAACATTGAGGGAAATCTACTAGACTTTAAATAATGCTACTGATAAATTCAAGGTTTTAACTATAAACTTGTTTTATTGTACTACTTTCATCAGGTGGATATATATTTAAATATGAAACAGTAGAGATACTGTTTGTTAAAGAAGATCTAAAAATTAATTAAACCCTAATTATGTTTGATCAACATTGTAATCCAAAAATGATAGTAAAGGATTTACCCGACAATAAGTATATATTTTCCTTCCCCAAAAAGTATCAAAACTTAACCTTTAATATATAGAAAATACTTTTTCCATCTATACAAAAGATTTACCTACCAATATCATTTAAATTTAGTCTCCCCCAAGCTTATTCATATTGTATGGAGATTATTTCACTCTTTATGTATTATAAAAGTAGAGTTTAAATTTCTTATATTAATTGGGAATTAGCTAACTAATAATTAAAATAATTTTTTATTATTAATTTTAGATTATAAATTTTTATCATAGAATTGTTTAATATTTAGAACTAAAATAATATTATTGCAGCAGTAAATAATATCCTTCAATAAACTATAAAAAGAAAAATTTAGAATTTGTTGCAACATTCTAATTAAAAAATATTTATTGGAATAGAAGAAGGGAATTAAATAATATTTTTATTTATTAAAAGTTATATTCCATGTTTACCATTTAAAAATGAAAATTACTAATAGTCTGAATACTACTATTAATTTGAATAAATTAATAAAATCCATGCAATAGACACTTCATATTTGAATTGTTATAAAACCATTATAATCGATGATGAGAATTATGAAAAGAAATAGGAAAATGCTATTTAGATTAATTTAAAAGAAACCTATATTTATGCTGAAAGAACTAATTATGAAGAATAGTTTGAGATATTCCTTAGCAGATCATTAATTTTTTCAATTAAACCTTATAGATTAACTTTATCTTCCTCATTAGATAACATAAAATTTAAATTAAGGAGCAATGAAGCAAACTGCTAATTTAATCATTATAATTCAATTAATTTCTTTAATTGCCAAATAAGAAGCTACTATATTTAAAAAATTATTAAGGAAAATTTATTAAAGCAAATTTATAATTAGTTTATGAATTACCTTTAATTTATATA;start=72205;subtype=OVERLAPPING;support_ref=52;support_variant=1;type=ALTERNATIVE;
scaffold51_50_with_IES	MILORD	internal_eliminated_sequence	72298	72323	.	.	.	ID=MILORD.50.72298.72323;Name=MILORD.50.72298.72323;bounded_by_ta=TRUE;common_boundary=Both;end=72323;ies_id=IESPGM.PTET51.1.50.68598;ies_left_dist=0;ies_min_dist=0;ies_right_dist=0;junction_seq=gactttaaataatgcTAaacttgttttattgt;read_names=J00121:27:H3GGKBBXX:5:1123:11251:42442,J00121:27:H3GGKBBXX:5:2228:5294:24982,J00121:27:H3GGKBBXX:5:2109:28381:6677,J00121:27:H3GGKBBXX:5:2116:9820:24595,J00121:27:H3GGKBBXX:5:1209:19410:21342,J00121:27:H3GGKBBXX:5:2110:21430:39717,J00121:27:H3GGKBBXX:5:1102:11951:17878,J00121:27:H3GGKBBXX:5:2103:28452:33141,J00121:27:H3GGKBBXX:5:1228:8562:10387,J00121:27:H3GGKBBXX:5:1217:17736:18194,J00121:27:H3GGKBBXX:5:1211:23734:36183,J00121:27:H3GGKBBXX:5:1210:3417:40192,J00121:27:H3GGKBBXX:5:1123:10186:26388,J00121:27:H3GGKBBXX:5:2110:24688:22186,J00121:27:H3GGKBBXX:5:2206:17482:24296,J00121:27:H3GGKBBXX:5:1116:13301:2422,J00121:27:H3GGKBBXX:5:2211:19004:16876;sequence=TACTGATAAATTCAAGGTTTTAACTA;start=72298;subtype=IES;support_ref=3;support_variant=17;type=IES;
scaffold51_50_with_IES	MILORD	internal_eliminated_sequence	72493	73436	.	.	.	ID=MILORD.50.72493.73436;Name=MILORD.50.72493.73436;bounded_by_ta=TRUE;common_boundary=RIGHT;end=73436;ies_id=IESPGM.PTET51.1.50.69395;ies_left_dist=846;ies_min_dist=0;ies_right_dist=0;junction_seq=ccgacaataagtataTAttagaactgataatc;read_names=J00121:27:H3GGKBBXX:5:1208:21562:31611;sequence=TATTTTCCTTCCCCAAAAAGTATCAAAACTTAACCTTTAATATATAGAAAATACTTTTTCCATCTATACAAAAGATTTACCTACCAATATCATTTAAATTTAGTCTCCCCCAAGCTTATTCATATTGTATGGAGATTATTTCACTCTTTATGTATTATAAAAGTAGAGTTTAAATTTCTTATATTAATTGGGAATTAGCTAACTAATAATTAAAATAATTTTTTATTATTAATTTTAGATTATAAATTTTTATCATAGAATTGTTTAATATTTAGAACTAAAATAATATTATTGCAGCAGTAAATAATATCCTTCAATAAACTATAAAAAGAAAAATTTAGAATTTGTTGCAACATTCTAATTAAAAAATATTTATTGGAATAGAAGAAGGGAATTAAATAATATTTTTATTTATTAAAAGTTATATTCCATGTTTACCATTTAAAAATGAAAATTACTAATAGTCTGAATACTACTATTAATTTGAATAAATTAATAAAATCCATGCAATAGACACTTCATATTTGAATTGTTATAAAACCATTATAATCGATGATGAGAATTATGAAAAGAAATAGGAAAATGCTATTTAGATTAATTTAAAAGAAACCTATATTTATGCTGAAAGAACTAATTATGAAGAATAGTTTGAGATATTCCTTAGCAGATCATTAATTTTTTCAATTAAACCTTATAGATTAACTTTATCTTCCTCATTAGATAACATAAAATTTAAATTAAGGAGCAATGAAGCAAACTGCTAATTTAATCATTATAATTCAATTAATTTCTTTAATTGCCAAATAAGAAGCTACTATATTTAAAAAATTATTAAGGAAAATTTATTAAAGCAAATTTATAATTAGTTTATGAATTACCTTTAATTTATATATAAATATTAAAACTAAATGATAGTTTTTCTGCAAAGCACTTCCAAACAAGTG;start=72493;subtype=PARTIAL_EXTERNAL;support_ref=25;support_variant=1;type=ALTERNATIVE;
scaffold51_50_with_IES	MILORD	internal_eliminated_sequence	72533	72558	.	.	.	ID=MILORD.50.72533.72558;Name=MILORD.50.72533.72558;bounded_by_ta=TRUE;common_boundary=Both;end=72558;ies_id=IESPGM.PTET51.1.50.68807;ies_left_dist=0;ies_min_dist=0;ies_right_dist=0;junction_seq=aaacttaacctttaaTAcaaaagatttaccta;read_names=J00121:27:H3GGKBBXX:5:1207:24474:21852,J00121:27:H3GGKBBXX:5:2116:6360:22819,J00121:27:H3GGKBBXX:5:2124:17624:39348,J00121:27:H3GGKBBXX:5:1218:18456:33826,J00121:27:H3GGKBBXX:5:1216:5152:37466,J00121:27:H3GGKBBXX:5:1217:13098:15328,J00121:27:H3GGKBBXX:5:1106:5081:26793,J00121:27:H3GGKBBXX:5:2125:9465:40930,J00121:27:H3GGKBBXX:5:1109:28402:23733,J00121:27:H3GGKBBXX:5:1217:30969:23505,J00121:27:H3GGKBBXX:5:2107:7364:31593,J00121:27:H3GGKBBXX:5:2206:15453:25984,J00121:27:H3GGKBBXX:5:2124:13058:13922,J00121:27:H3GGKBBXX:5:1102:22090:15645,J00121:27:H3GGKBBXX:5:1203:28442:12867,J00121:27:H3GGKBBXX:5:1221:11475:17227,J00121:27:H3GGKBBXX:5:1221:9171:15873,J00121:27:H3GGKBBXX:5:2218:7334:44482,J00121:27:H3GGKBBXX:5:2207:24058:35866,J00121:27:H3GGKBBXX:5:1113:3417:28586,J00121:27:H3GGKBBXX:5:2207:24789:21940,J00121:27:H3GGKBBXX:5:2112:19867:41159,J00121:27:H3GGKBBXX:5:1123:18832:43867,J00121:27:H3GGKBBXX:5:1108:12581:22063,J00121:27:H3GGKBBXX:5:1127:17624:14484,J00121:27:H3GGKBBXX:5:1211:11647:17702,J00121:27:H3GGKBBXX:5:1107:9181:39418,J00121:27:H3GGKBBXX:5:1214:6614:27690;sequence=TATATAGAAAATACTTTTTCCATCTA;start=72533;subtype=IES;support_ref=21;support_variant=28;type=IES;
scaffold51_50_with_IES	MILORD	internal_eliminated_sequence	72645	72962	.	.	.	ID=MILORD.50.72645.72962;Name=MILORD.50.72645.72962;bounded_by_ta=TRUE;common_boundary=LEFT;end=72962;ies_id=IESPGM.PTET51.1.50.68893;ies_left_dist=0;ies_min_dist=0;ies_right_dist=-170;junction_seq=atttcactctttatgTActactattaatttga;read_names=J00121:27:H3GGKBBXX:5:2119:26463:41932;sequence=TATTATAAAAGTAGAGTTTAAATTTCTTATATTAATTGGGAATTAGCTAACTAATAATTAAAATAATTTTTTATTATTAATTTTAGATTATAAATTTTTATCATAGAATTGTTTAATATTTAGAACTAAAATAATATTATTGCAGCAGTAAATAATATCCTTCAATAAACTATAAAAAGAAAAATTTAGAATTTGTTGCAACATTCTAATTAAAAAATATTTATTGGAATAGAAGAAGGGAATTAAATAATATTTTTATTTATTAAAAGTTATATTCCATGTTTACCATTTAAAAATGAAAATTACTAATAGTCTGAA;start=72645;subtype=PARTIAL_EXTERNAL;support_ref=8;support_variant=1;type=ALTERNATIVE;
scaffold51_50_with_IES	MILORD	internal_eliminated_sequence	72645	72792	.	.	.	ID=MILORD.50.72645.72792;Name=MILORD.50.72645.72792;bounded_by_ta=TRUE;common_boundary=Both;end=72792;ies_id=IESPGM.PTET51.1.50.68893;ies_left_dist=0;ies_min_dist=0;ies_right_dist=0;junction_seq=atttcactctttatgTAaataatatccttcaa;read_names=J00121:27:H3GGKBBXX:5:1222:7912:6167,J00121:27:H3GGKBBXX:5:1217:19898:13781;sequence=TATTATAAAAGTAGAGTTTAAATTTCTTATATTAATTGGGAATTAGCTAACTAATAATTAAAATAATTTTTTATTATTAATTTTAGATTATAAATTTTTATCATAGAATTGTTTAATATTTAGAACTAAAATAATATTATTGCAGCAG;start=72645;subtype=IES;support_ref=16;support_variant=2;type=IES;
scaffold51_50_with_IES	MILORD	internal_eliminated_sequence	72716	76753	.	.	.	ID=MILORD.50.72716.76753;Name=MILORD.50.72716.76753;bounded_by_ta=TRUE;common_boundary=None;end=76753;ies_id=IESPGM.PTET51.1.50.68893;ies_left_dist=-71;ies_min_dist=71;ies_right_dist=-3961;junction_seq=attaaaataatttttTAttatagtttattaat;read_names=J00121:27:H3GGKBBXX:5:2208:16336:11653;sequence=TATTATTAATTTTAGATTATAAATTTTTATCATAGAATTGTTTAATATTTAGAACTAAAATAATATTATTGCAGCAGTAAATAATATCCTTCAATAAACTATAAAAAGAAAAATTTAGAATTTGTTGCAACATTCTAATTAAAAAATATTTATTGGAATAGAAGAAGGGAATTAAATAATATTTTTATTTATTAAAAGTTATATTCCATGTTTACCATTTAAAAATGAAAATTACTAATAGTCTGAATACTACTATTAATTTGAATAAATTAATAAAATCCATGCAATAGACACTTCATATTTGAATTGTTATAAAACCATTATAATCGATGATGAGAATTATGAAAAGAAATAGGAAAATGCTATTTAGATTAATTTAAAAGAAACCTATATTTATGCTGAAAGAACTAATTATGAAGAATAGTTTGAGATATTCCTTAGCAGATCATTAATTTTTTCAATTAAACCTTATAGATTAACTTTATCTTCCTCATTAGATAACATAAAATTTAAATTAAGGAGCAATGAAGCAAACTGCTAATTTAATCATTATAATTCAATTAATTTCTTTAATTGCCAAATAAGAAGCTACTATATTTAAAAAATTATTAAGGAAAATTTATTAAAGCAAATTTATAATTAGTTTATGAATTACCTTTAATTTATATATAAATATTAAAACTAAATGATAGTTTTTCTGCAAAGCACTTCCAAACAAGTGTATTAGAACTGATAATCAATAGATTTACTCTATAATTCTATAAGGTTCTGAAGATAATCTTGTTGAATATAACTGTTAGGAAAAAACTATCCGTAGGTATTAAAATGTATCACCTTTGGATGAATAAATAATATAGTATATTATAAATATTAAATTTGTACTTAGAGATGAAGATTAAATAGCTCTTTTCTTCTTAGATTAATCAAAACATTGTCTTTATAAAACTATTTTAGAGAATCGCAATTTAGATGAGATGCCTATGAAGATTATTTGTTTAGACACGTAAATTGAAAGAGTAATCAATTTAAACTACATTTTATTAAAAGTGAAGGATTAAAATGTATAAATACAATATCTCATATTATTATATTCTACAATTTACAATTTGTTGCAAATGAGATATTGGTATGTTGATAAAATTTTGAAATTTTTAATTGATTGAATTTAAACTGAAATATAATTTAGCTTATTTGATACATTTAATCAAAGTCTTTCTACCTCAATAAATCACTTAAAAATTTTAAGACATTTATCTCATAAGGGATGATTATTTTCTAATCGTATACAGTAACGAACTGCATGTATTATTCAAGGAAACAATTACATAAAGTATATATTTTATATATATTAAGGAATAAATATTAATTGTAAAATTTTAGGAATTTTTTCTAGAATTAAAAGTCTTTACCTTGTAAATGTAATTTTATTATAGTTAAAAATAAATAAAGCTCTATAGATATCATTAAAAATGAATTGCAATTTTATGAATTGTAATAATTTGAGTTTCGTTTAACTAAAAGTTATAATTTAGAGTTATATGTCCCTATTTAACCTTTTGAATTTAAAAGTACAAAGCTTTTGTTAATTATTTCTTGCTAACATAAAATTAATAAGAAATTATATCTATTAATATTCAACCCTGTAGCTCAACTATCTTTTCATTTACTGTAATAAGTTATAGTAAAATAATAGAAAATAACTCTATTGAAATAAAAAATCAGTATTTTTGGTTTTCTAATCGCTATTTATTTTATTTTGATGTCAAAAACCAATTGACTATTGAAGATGTGGATTATTTAGTTATTGAAATAGAGAATGAATAGTTTACAGATAAAATTAGCTAGGATGTAATACTGTAGTTGTAAGCGGAATTAGAGGACAGTGAAATTCCTCCAGTGAAGTAGGATATTGCTATAACAATGCTAAATCCAAGTATAATGAAGCTAATCAATAAAAGCTCTCATATATTTATCGAAGATACAAATTAAGAGATAAATTTTAGAAATAATGTTTTAGGAAGAATAGATAATATAGTTCTTAATAAAAGTCTAACATCCACAATCTTCTCCACTATATATTTTTGAATAATAATGAAAATTTTAAATTAAGAAATCCCCTTGAAGTTGAAATCCTTATGCAGTGTTCATATTGTTACAATATACTCGAATAATGATAAAAATTAGAATATTATAAATTAATTATAAGTTTTGTTTTTAAGAAACTAATTCTGGAAATGTGACATTCTTTAAAGTTGGATAATCCAAGAACTATTATTCAGCCTATGATTTGGAGCATTTAATTTAAAATCTAGTATTCATAGAAGTGATAGGTGAGAACTAATTCTTATTTATTCATTAAAAAGATCAACTATTTTTTTCAATTTCATTAATGATACTAAAAGATCAAATCTTTTAGGTTTAAAAATAGATTGACTTTATTTTCACCAATATGTTATATGGCATAAGATTAGTGTATTGTTATAATTTAAAAGTATTTATGATAAAAAAAATAACTATAAAATATTTTGCTTATTTCAAATTATTATTTAGAGTATAGATTCTTGATTGATTAAAATGACATAAACCCATTAAACTTTTCTATTTTGAATTAGGGCAGTTTAATTGAGAATATCGATTCTGAAACATATTTAGAAGCAATGGTAAATGGAATGGAACAAATTATGCTATTTAGATTATTTAAAATTATTAATGCGTCGGTCTAAATCCTTTAAGTATTTGCAGTATCTATTTCGAATTATTAAATTAAAGATTTAATTTATGGATAAGCACCTAATTAATCATCAAATTACTTAAGATTACTAAAATAGAAATTAAATTTTGACAACTAATAACTTGATTTAAGTATATTTTTTATCGGCGTGAAAAAAATTGCTTTGTTATTTTAGATTAATCTTTATAGATAATAATTAAATTCTAGTTTTTAAAATTTATTATTTTTAATTTTATGTATAACTAAGGGAATAGAAATATGAAATAAATATTAGAAAGATTTTAAGGTATCCTGAAAGTGTTTAAAATTGCAAATTTATTTTGATAAAGATGAATCTTATATTTAAACTATAGATTACGAGGAAATGATCCTTTAGTGTGACATTACAAATTATTATTATGACATGAAAACTACTGAGTATCTCTAAGATCCTATTTATTCAACAAAAATCCTTTAACAAGTTGAGATACTTAATAGTACACATTTTTTGTTTTACAATTTTTTTTAACACAATCAATCTGTTGTATTATGAAGTGAATTTAAATTCCAATACATCATTTTTTTCACTTATATAACCTATGACTGTTTAATTGATCAACAGAATAAATAACAATAAATAAATTATAAATCAATAGGAAATTAATCATGGTCTAATAATTCCCCTCTGTATTTATTTCAAGAAATGAAAGTTATTCTTATATCGATAATATTATCTGCTGGGTAAAGAGGAGGATATGTATTATAAAAATTATCTTAAAATATTACATTTCCGACCACTCTTGAATTTAAAGTTATTAGAACTAATTAAAGTTACGCAGGTAAATTATATCTAAATTATTACTTAGTTGAAAATGATTACTTGACTTCAGAGACATTTTACCTTTAAGTTAATCAATAAGAAATTTTATAAAATAAACTTTCTTAATTAAGTTTCTTTATCTTCCTTTTGATAGTCTTAATGCTTTTGGCTGCTATTATCTTTTATTATAAAAAAAAATAAACTCAAAAAAATGAGTTGGGGAGAGAAGTCTATAAAGAAATTTCGTTATCTACGATTAAATTGGAAAATTCATAAAAAATTTGAGTTATTAATAATTATATTCTACAATGAATTTTATCATAATACTCTACTACTTCAACCAAAGTTTAAAATAATAAAGATACTTCATGTAATTTTTTATAATTGAATATCTTCCAAATAAAAACAACTTCATTTTCTTATTTTTATAATAAATGATTTTAAATATTTAACAATAAGTAAAGAAGTATGAATAACATTGAAAATTAAATTACTTTTAATTTTAAAT;start=72716;subtype=OVERLAPPING;support_ref=13;support_variant=1;type=ALTERNATIVE;
scaffold51_50_with_IES	MILORD	internal_eliminated_sequence	73266	73309	.	.	.	ID=MILORD.50.73266.73309;Name=MILORD.50.73266.73309;bounded_by_ta=TRUE;common_boundary=Both;end=73309;ies_id=IESPGM.PTET51.1.50.69366;ies_left_dist=0;ies_min_dist=0;ies_right_dist=0;junction_seq=tgctaatttaatcatTAtttaaaaaattatta;read_names=J00121:27:H3GGKBBXX:5:1120:19350:6818,J00121:27:H3GGKBBXX:5:1227:31182:7205,J00121:27:H3GGKBBXX:5:1107:27894:12972,J00121:27:H3GGKBBXX:5:1207:14732:48720,J00121:27:H3GGKBBXX:5:1123:28503:34178,J00121:27:H3GGKBBXX:5:1219:14692:35884,J00121:27:H3GGKBBXX:5:1223:8968:22309,J00121:27:H3GGKBBXX:5:2218:23033:18933,J00121:27:H3GGKBBXX:5:2221:18903:15469,J00121:27:H3GGKBBXX:5:2109:6076:24437,J00121:27:H3GGKBBXX:5:2102:15706:47383,J00121:27:H3GGKBBXX:5:1209:25804:14344,J00121:27:H3GGKBBXX:5:1208:28067:3494;sequence=TATAATTCAATTAATTTCTTTAATTGCCAAATAAGAAGCTACTA;start=73266;subtype=IES;support_ref=24;support_variant=13;type=IES;
scaffold51_50_with_IES	MILORD	internal_eliminated_sequence	73339	73436	.	.	.	ID=MILORD.50.73339.73436;Name=MILORD.50.73339.73436;bounded_by_ta=TRUE;common_boundary=Both;end=73436;ies_id=IESPGM.PTET51.1.50.69395;ies_left_dist=0;ies_min_dist=0;ies_right_dist=0;junction_seq=ttaaggaaaatttatTAttagaactgataatc;read_names=J00121:27:H3GGKBBXX:5:2218:17726:19232,J00121:27:H3GGKBBXX:5:1222:24627:10264,J00121:27:H3GGKBBXX:5:1209:16640:22661;sequence=TAAAGCAAATTTATAATTAGTTTATGAATTACCTTTAATTTATATATAAATATTAAAACTAAATGATAGTTTTTCTGCAAAGCACTTCCAAACAAGTG;start=73339;subtype=IES;support_ref=2;support_variant=3;type=IES;
scaffold51_50_with_IES	MILORD	internal_eliminated_sequence	73568	73594	.	.	.	ID=MILORD.50.73568.73594;Name=MILORD.50.73568.73594;bounded_by_ta=TRUE;common_boundary=Both;end=73594;ies_id=IESPGM.PTET51.1.50.69526;ies_left_dist=0;ies_min_dist=0;ies_right_dist=0;junction_seq=tggatgaataaataaTActtagagatgaagat;read_names=J00121:27:H3GGKBBXX:5:1219:19492:10299,J00121:27:H3GGKBBXX:5:2223:23399:46328,J00121:27:H3GGKBBXX:5:1111:9942:5253,J00121:27:H3GGKBBXX:5:1103:23084:34178,J00121:27:H3GGKBBXX:5:1228:8298:2932,J00121:27:H3GGKBBXX:5:1128:9739:24384,J00121:27:H3GGKBBXX:5:1228:8217:3635,J00121:27:H3GGKBBXX:5:2121:15564:24454,J00121:27:H3GGKBBXX:5:1104:25773:30398,J00121:27:H3GGKBBXX:5:1225:22049:27953,J00121:27:H3GGKBBXX:5:2111:30594:39945,J00121:27:H3GGKBBXX:5:1118:27630:23663,J00121:27:H3GGKBBXX:5:1103:3031:11108,J00121:27:H3GGKBBXX:5:1124:26656:44904,J00121:27:H3GGKBBXX:5:2219:26118:15416,J00121:27:H3GGKBBXX:5:2121:29386:30995,J00121:27:H3GGKBBXX:5:1208:8836:18212,J00121:27:H3GGKBBXX:5:1115:22171:25562,J00121:27:H3GGKBBXX:5:1222:9912:24261,J00121:27:H3GGKBBXX:5:1125:19725:43409,J00121:27:H3GGKBBXX:5:2120:31649:9350,J00121:27:H3GGKBBXX:5:2214:26575:36112,J00121:27:H3GGKBBXX:5:1120:2625:7662,J00121:27:H3GGKBBXX:5:1111:16173:29026,J00121:27:H3GGKBBXX:5:1221:13667:5130,J00121:27:H3GGKBBXX:5:2221:14164:5640,J00121:27:H3GGKBBXX:5:1212:8491:26265,J00121:27:H3GGKBBXX:5:1210:14265:44464,J00121:27:H3GGKBBXX:5:2113:25682:11601;sequence=TATAGTATATTATAAATATTAAATTTG;start=73568;subtype=IES;support_ref=78;support_variant=29;type=IES;
scaffold51_50_with_IES	MILORD	internal_eliminated_sequence	73778	76753	.	.	.	ID=MILORD.50.73778.76753;Name=MILORD.50.73778.76753;bounded_by_ta=TRUE;common_boundary=LEFT;end=76753;ies_id=IESPGM.PTET51.1.50.69709;ies_left_dist=0;ies_min_dist=0;ies_right_dist=-2950;junction_seq=tgaaggattaaaatgTAttatagtttattaat;read_names=J00121:27:H3GGKBBXX:5:1213:17523:2879;sequence=TATAAATACAATATCTCATATTATTATATTCTACAATTTACAATTTGTTGCAAATGAGATATTGGTATGTTGATAAAATTTTGAAATTTTTAATTGATTGAATTTAAACTGAAATATAATTTAGCTTATTTGATACATTTAATCAAAGTCTTTCTACCTCAATAAATCACTTAAAAATTTTAAGACATTTATCTCATAAGGGATGATTATTTTCTAATCGTATACAGTAACGAACTGCATGTATTATTCAAGGAAACAATTACATAAAGTATATATTTTATATATATTAAGGAATAAATATTAATTGTAAAATTTTAGGAATTTTTTCTAGAATTAAAAGTCTTTACCTTGTAAATGTAATTTTATTATAGTTAAAAATAAATAAAGCTCTATAGATATCATTAAAAATGAATTGCAATTTTATGAATTGTAATAATTTGAGTTTCGTTTAACTAAAAGTTATAATTTAGAGTTATATGTCCCTATTTAACCTTTTGAATTTAAAAGTACAAAGCTTTTGTTAATTATTTCTTGCTAACATAAAATTAATAAGAAATTATATCTATTAATATTCAACCCTGTAGCTCAACTATCTTTTCATTTACTGTAATAAGTTATAGTAAAATAATAGAAAATAACTCTATTGAAATAAAAAATCAGTATTTTTGGTTTTCTAATCGCTATTTATTTTATTTTGATGTCAAAAACCAATTGACTATTGAAGATGTGGATTATTTAGTTATTGAAATAGAGAATGAATAGTTTACAGATAAAATTAGCTAGGATGTAATACTGTAGTTGTAAGCGGAATTAGAGGACAGTGAAATTCCTCCAGTGAAGTAGGATATTGCTATAACAATGCTAAATCCAAGTATAATGAAGCTAATCAATAAAAGCTCTCATATATTTATCGAAGATACAAATTAAGAGATAAATTTTAGAAATAATGTTTTAGGAAGAATAGATAATATAGTTCTTAATAAAAGTCTAACATCCACAATCTTCTCCACTATATATTTTTGAATAATAATGAAAATTTTAAATTAAGAAATCCCCTTGAAGTTGAAATCCTTATGCAGTGTTCATATTGTTACAATATACTCGAATAATGATAAAAATTAGAATATTATAAATTAATTATAAGTTTTGTTTTTAAGAAACTAATTCTGGAAATGTGACATTCTTTAAAGTTGGATAATCCAAGAACTATTATTCAGCCTATGATTTGGAGCATTTAATTTAAAATCTAGTATTCATAGAAGTGATAGGTGAGAACTAATTCTTATTTATTCATTAAAAAGATCAACTATTTTTTTCAATTTCATTAATGATACTAAAAGATCAAATCTTTTAGGTTTAAAAATAGATTGACTTTATTTTCACCAATATGTTATATGGCATAAGATTAGTGTATTGTTATAATTTAAAAGTATTTATGATAAAAAAAATAACTATAAAATATTTTGCTTATTTCAAATTATTATTTAGAGTATAGATTCTTGATTGATTAAAATGACATAAACCCATTAAACTTTTCTATTTTGAATTAGGGCAGTTTAATTGAGAATATCGATTCTGAAACATATTTAGAAGCAATGGTAAATGGAATGGAACAAATTATGCTATTTAGATTATTTAAAATTATTAATGCGTCGGTCTAAATCCTTTAAGTATTTGCAGTATCTATTTCGAATTATTAAATTAAAGATTTAATTTATGGATAAGCACCTAATTAATCATCAAATTACTTAAGATTACTAAAATAGAAATTAAATTTTGACAACTAATAACTTGATTTAAGTATATTTTTTATCGGCGTGAAAAAAATTGCTTTGTTATTTTAGATTAATCTTTATAGATAATAATTAAATTCTAGTTTTTAAAATTTATTATTTTTAATTTTATGTATAACTAAGGGAATAGAAATATGAAATAAATATTAGAAAGATTTTAAGGTATCCTGAAAGTGTTTAAAATTGCAAATTTATTTTGATAAAGATGAATCTTATATTTAAACTATAGATTACGAGGAAATGATCCTTTAGTGTGACATTACAAATTATTATTATGACATGAAAACTACTGAGTATCTCTAAGATCCTATTTATTCAACAAAAATCCTTTAACAAGTTGAGATACTTAATAGTACACATTTTTTGTTTTACAATTTTTTTTAACACAATCAATCTGTTGTATTATGAAGTGAATTTAAATTCCAATACATCATTTTTTTCACTTATATAACCTATGACTGTTTAATTGATCAACAGAATAAATAACAATAAATAAATTATAAATCAATAGGAAATTAATCATGGTCTAATAATTCCCCTCTGTATTTATTTCAAGAAATGAAAGTTATTCTTATATCGATAATATTATCTGCTGGGTAAAGAGGAGGATATGTATTATAAAAATTATCTTAAAATATTACATTTCCGACCACTCTTGAATTTAAAGTTATTAGAACTAATTAAAGTTACGCAGGTAAATTATATCTAAATTATTACTTAGTTGAAAATGATTACTTGACTTCAGAGACATTTTACCTTTAAGTTAATCAATAAGAAATTTTATAAAATAAACTTTCTTAATTAAGTTTCTTTATCTTCCTTTTGATAGTCTTAATGCTTTTGGCTGCTATTATCTTTTATTATAAAAAAAAATAAACTCAAAAAAATGAGTTGGGGAGAGAAGTCTATAAAGAAATTTCGTTATCTACGATTAAATTGGAAAATTCATAAAAAATTTGAGTTATTAATAATTATATTCTACAATGAATTTTATCATAATACTCTACTACTTCAACCAAAGTTTAAAATAATAAAGATACTTCATGTAATTTTTTATAATTGAATATCTTCCAAATAAAAACAACTTCATTTTCTTATTTTTATAATAAATGATTTTAAATATTTAACAATAAGTAAAGAAGTATGAATAACATTGAAAATTAAATTACTTTTAATTTTAAAT;start=73778;subtype=PARTIAL_EXTERNAL;support_ref=36;support_variant=1;type=ALTERNATIVE;
scaffold51_50_with_IES	MILORD	internal_eliminated_sequence	73778	73803	.	.	.	ID=MILORD.50.73778.73803;Name=MILORD.50.73778.73803;bounded_by_ta=TRUE;common_boundary=Both;end=73803;ies_id=IESPGM.PTET51.1.50.69709;ies_left_dist=0;ies_min_dist=0;ies_right_dist=0;junction_seq=tgaaggattaaaatgTAttctacaatttacaa;read_names=J00121:27:H3GGKBBXX:5:1108:26088:41634,J00121:27:H3GGKBBXX:5:1216:12246:40227,J00121:27:H3GGKBBXX:5:1216:10987:41423,J00121:27:H3GGKBBXX:5:2215:7304:6695,J00121:27:H3GGKBBXX:5:2108:10023:25087;sequence=TATAAATACAATATCTCATATTATTA;start=73778;subtype=IES;support_ref=108;support_variant=5;type=IES;
scaffold51_50_with_IES	MILORD	internal_eliminated_sequence	73837	73910	.	.	.	ID=MILORD.50.73837.73910;Name=MILORD.50.73837.73910;bounded_by_ta=TRUE;common_boundary=Both;end=73910;ies_id=IESPGM.PTET51.1.50.69742;ies_left_dist=0;ies_min_dist=0;ies_right_dist=0;junction_seq=ttgttgcaaatgagaTAcatttaatcaaagtc;read_names=J00121:27:H3GGKBBXX:5:1126:5132:17139,J00121:27:H3GGKBBXX:5:2220:16234:24208;sequence=TATTGGTATGTTGATAAAATTTTGAAATTTTTAATTGATTGAATTTAAACTGAAATATAATTTAGCTTATTTGA;start=73837;subtype=IES;support_ref=74;support_variant=2;type=IES;
scaffold51_50_with_IES	MILORD	internal_eliminated_sequence	74144	74169	.	.	.	ID=MILORD.50.74144.74169;Name=MILORD.50.74144.74169;bounded_by_ta=TRUE;common_boundary=Both;end=74169;ies_id=IESPGM.PTET51.1.50.69975;ies_left_dist=0;ies_min_dist=0;ies_right_dist=0;junction_seq=taaatgtaattttatTAgatatcattaaaaat;read_names=J00121:27:H3GGKBBXX:5:1123:3407:3600,J00121:27:H3GGKBBXX:5:2118:2301:41000,J00121:27:H3GGKBBXX:5:2111:2260:1472,J00121:27:H3GGKBBXX:5:1227:27133:28147,J00121:27:H3GGKBBXX:5:2221:19339:48263,J00121:27:H3GGKBBXX:5:2103:21085:16542,J00121:27:H3GGKBBXX:5:2205:2879:33387,J00121:27:H3GGKBBXX:5:1210:24200:4110,J00121:27:H3GGKBBXX:5:1128:10927:26723,J00121:27:H3GGKBBXX:5:1226:22709:22696,J00121:27:H3GGKBBXX:5:1106:21633:18441,J00121:27:H3GGKBBXX:5:2117:19816:10827,J00121:27:H3GGKBBXX:5:2112:11972:28885,J00121:27:H3GGKBBXX:5:1203:6583:35690,J00121:27:H3GGKBBXX:5:1122:28706:29571,J00121:27:H3GGKBBXX:5:1209:27022:13218,J00121:27:H3GGKBBXX:5:1117:13179:14484,J00121:27:H3GGKBBXX:5:1101:18193:31681,J00121:27:H3GGKBBXX:5:2201:16660:39260,J00121:27:H3GGKBBXX:5:1120:24698:24314,J00121:27:H3GGKBBXX:5:1104:16386:7662,J00121:27:H3GGKBBXX:5:2125:8978:14730,J00121:27:H3GGKBBXX:5:1228:14468:11583,J00121:27:H3GGKBBXX:5:1226:22485:21219,J00121:27:H3GGKBBXX:5:1211:11870:2088,J00121:27:H3GGKBBXX:5:1106:25164:29940,J00121:27:H3GGKBBXX:5:2103:5578:2475,J00121:27:H3GGKBBXX:5:2118:20902:5640,J00121:27:H3GGKBBXX:5:1110:16589:28481,J00121:27:H3GGKBBXX:5:2215:21054:48913;sequence=TATAGTTAAAAATAAATAAAGCTCTA;start=74144;subtype=IES;support_ref=0;support_variant=30;type=IES;
scaffold51_50_with_IES	MILORD	internal_eliminated_sequence	74393	74418	.	.	.	ID=MILORD.50.74393.74418;Name=MILORD.50.74393.74418;bounded_by_ta=TRUE;common_boundary=Both;end=74418;ies_id=IESPGM.PTET51.1.50.70198;ies_left_dist=0;ies_min_dist=0;ies_right_dist=0;junction_seq=tttactgtaataagtTAttgaaataaaaaatc;read_names=J00121:27:H3GGKBBXX:5:2124:18061:5218,J00121:27:H3GGKBBXX:5:2206:23196:42214,J00121:27:H3GGKBBXX:5:2111:27823:7890,J00121:27:H3GGKBBXX:5:1109:19857:36605,J00121:27:H3GGKBBXX:5:1121:30797:19795,J00121:27:H3GGKBBXX:5:1215:4817:12972,J00121:27:H3GGKBBXX:5:2107:9912:26265,J00121:27:H3GGKBBXX:5:2215:17685:6185,J00121:27:H3GGKBBXX:5:2215:17817:6167,J00121:27:H3GGKBBXX:5:2113:10561:11706,J00121:27:H3GGKBBXX:5:2216:18528:41651,J00121:27:H3GGKBBXX:5:2124:17736:5253,J00121:27:H3GGKBBXX:5:1213:31030:12040,J00121:27:H3GGKBBXX:5:2116:25926:14836,J00121:27:H3GGKBBXX:5:1226:27600:21184,J00121:27:H3GGKBBXX:5:1117:5812:13429,J00121:27:H3GGKBBXX:5:2104:24373:5745,J00121:27:H3GGKBBXX:5:2220:7151:33510,J00121:27:H3GGKBBXX:5:1126:31751:41211,J00121:27:H3GGKBBXX:5:1108:6512:8734;sequence=TATAGTAAAATAATAGAAAATAACTC;start=74393;subtype=IES;support_ref=0;support_variant=20;type=IES;
scaffold51_50_with_IES	MILORD	internal_eliminated_sequence	74746	74789	.	.	.	ID=MILORD.50.74746.74789;Name=MILORD.50.74746.74789;bounded_by_ta=TRUE;common_boundary=Both;end=74789;ies_id=IESPGM.PTET51.1.50.70525;ies_left_dist=0;ies_min_dist=0;ies_right_dist=0;junction_seq=aggaagaatagataaTAtatttttgaataata;read_names=J00121:27:H3GGKBBXX:5:2227:20456:36376,J00121:27:H3GGKBBXX:5:1105:10307:24841,J00121:27:H3GGKBBXX:5:2205:28818:28463,J00121:27:H3GGKBBXX:5:2113:17056:15715,J00121:27:H3GGKBBXX:5:1227:14042:2932,J00121:27:H3GGKBBXX:5:2113:29559:33510,J00121:27:H3GGKBBXX:5:2113:17107:15627;sequence=TATAGTTCTTAATAAAAGTCTAACATCCACAATCTTCTCCACTA;start=74746;subtype=IES;support_ref=82;support_variant=7;type=IES;
scaffold51_50_with_IES	MILORD	internal_eliminated_sequence	74874	74917	.	.	.	ID=MILORD.50.74874.74917;Name=MILORD.50.74874.74917;bounded_by_ta=TRUE;common_boundary=Both;end=74917;ies_id=IESPGM.PTET51.1.50.70609;ies_left_dist=0;ies_min_dist=0;ies_right_dist=0;junction_seq=ttcatattgttacaaTAagttttgtttttaag;read_names=J00121:27:H3GGKBBXX:5:2227:21257:14590,J00121:27:H3GGKBBXX:5:2213:12692:36675,J00121:27:H3GGKBBXX:5:2128:13656:26986,J00121:27:H3GGKBBXX:5:2126:13971:14203,J00121:27:H3GGKBBXX:5:2227:5812:26090,J00121:27:H3GGKBBXX:5:2109:23835:38644,J00121:27:H3GGKBBXX:5:1122:10845:5446,J00121:27:H3GGKBBXX:5:1111:29295:42091,J00121:27:H3GGKBBXX:5:1121:13514:10598,J00121:27:H3GGKBBXX:5:1121:18599:38293,J00121:27:H3GGKBBXX:5:1203:10957:9930,J00121:27:H3GGKBBXX:5:1127:21176:1191,J00121:27:H3GGKBBXX:5:1127:16752:36956,J00121:27:H3GGKBBXX:5:2213:24312:17878,J00121:27:H3GGKBBXX:5:1123:3640:6747,J00121:27:H3GGKBBXX:5:2206:5467:15223,J00121:27:H3GGKBBXX:5:1223:18812:14959,J00121:27:H3GGKBBXX:5:1109:6055:28375;sequence=TATACTCGAATAATGATAAAAATTAGAATATTATAAATTAATTA;start=74874;subtype=IES;support_ref=9;support_variant=18;type=IES;
scaffold51_50_with_IES	MILORD	internal_eliminated_sequence	75189	75231	.	.	.	ID=MILORD.50.75189.75231;Name=MILORD.50.75189.75231;bounded_by_ta=TRUE;common_boundary=Both;end=75231;ies_id=IESPGM.PTET51.1.50.70880;ies_left_dist=0;ies_min_dist=0;ies_right_dist=0;junction_seq=ggcataagattagtgTAaaatattttgcttat;read_names=J00121:27:H3GGKBBXX:5:2227:22668:40069,J00121:27:H3GGKBBXX:5:1115:24241:25351,J00121:27:H3GGKBBXX:5:2106:17046:32191,J00121:27:H3GGKBBXX:5:2215:17706:6572,J00121:27:H3GGKBBXX:5:2228:18791:1877,J00121:27:H3GGKBBXX:5:2203:2270:35110,J00121:27:H3GGKBBXX:5:1117:22171:26934,J00121:27:H3GGKBBXX:5:2218:21907:11038,J00121:27:H3GGKBBXX:5:1122:17188:30257,J00121:27:H3GGKBBXX:5:1116:16620:33246,J00121:27:H3GGKBBXX:5:1221:3102:3987,J00121:27:H3GGKBBXX:5:2220:20912:5587,J00121:27:H3GGKBBXX:5:2214:24282:20603,J00121:27:H3GGKBBXX:5:2205:4574:31892,J00121:27:H3GGKBBXX:5:2202:20608:5095,J00121:27:H3GGKBBXX:5:1220:16244:45994,J00121:27:H3GGKBBXX:5:2227:14438:35409,J00121:27:H3GGKBBXX:5:1223:30228:36358,J00121:27:H3GGKBBXX:5:2218:21257:20076,J00121:27:H3GGKBBXX:5:1113:10003:1314,J00121:27:H3GGKBBXX:5:2223:5162:30239,J00121:27:H3GGKBBXX:5:2227:24109:24806,J00121:27:H3GGKBBXX:5:1202:30330:13781,J00121:27:H3GGKBBXX:5:2110:7750:21254,J00121:27:H3GGKBBXX:5:1225:29528:23505,J00121:27:H3GGKBBXX:5:2103:25378:33721,J00121:27:H3GGKBBXX:5:2206:17147:11653,J00121:27:H3GGKBBXX:5:2111:13159:27778,J00121:27:H3GGKBBXX:5:2105:18832:15170,J00121:27:H3GGKBBXX:5:1117:30482:17772,J00121:27:H3GGKBBXX:5:2225:29092:44271,J00121:27:H3GGKBBXX:5:1215:8278:22801,J00121:27:H3GGKBBXX:5:1126:7222:39189,J00121:27:H3GGKBBXX:5:1127:29376:23206,J00121:27:H3GGKBBXX:5:2224:10247:40104;sequence=TATTGTTATAATTTAAAAGTATTTATGATAAAAAAAATAACTA;start=75189;subtype=IES;support_ref=78;support_variant=35;type=IES;
scaffold51_50_with_IES	MILORD	internal_eliminated_sequence	75189	76153	.	.	.	ID=MILORD.50.75189.76153;Name=MILORD.50.75189.76153;bounded_by_ta=TRUE;common_boundary=LEFT;end=76153;ies_id=IESPGM.PTET51.1.50.70880;ies_left_dist=0;ies_min_dist=0;ies_right_dist=-922;junction_seq=ggcataagattagtgTAttatctgctgggtaa;read_names=J00121:27:H3GGKBBXX:5:1222:5720:32437;sequence=TATTGTTATAATTTAAAAGTATTTATGATAAAAAAAATAACTATAAAATATTTTGCTTATTTCAAATTATTATTTAGAGTATAGATTCTTGATTGATTAAAATGACATAAACCCATTAAACTTTTCTATTTTGAATTAGGGCAGTTTAATTGAGAATATCGATTCTGAAACATATTTAGAAGCAATGGTAAATGGAATGGAACAAATTATGCTATTTAGATTATTTAAAATTATTAATGCGTCGGTCTAAATCCTTTAAGTATTTGCAGTATCTATTTCGAATTATTAAATTAAAGATTTAATTTATGGATAAGCACCTAATTAATCATCAAATTACTTAAGATTACTAAAATAGAAATTAAATTTTGACAACTAATAACTTGATTTAAGTATATTTTTTATCGGCGTGAAAAAAATTGCTTTGTTATTTTAGATTAATCTTTATAGATAATAATTAAATTCTAGTTTTTAAAATTTATTATTTTTAATTTTATGTATAACTAAGGGAATAGAAATATGAAATAAATATTAGAAAGATTTTAAGGTATCCTGAAAGTGTTTAAAATTGCAAATTTATTTTGATAAAGATGAATCTTATATTTAAACTATAGATTACGAGGAAATGATCCTTTAGTGTGACATTACAAATTATTATTATGACATGAAAACTACTGAGTATCTCTAAGATCCTATTTATTCAACAAAAATCCTTTAACAAGTTGAGATACTTAATAGTACACATTTTTTGTTTTACAATTTTTTTTAACACAATCAATCTGTTGTATTATGAAGTGAATTTAAATTCCAATACATCATTTTTTTCACTTATATAACCTATGACTGTTTAATTGATCAACAGAATAAATAACAATAAATAAATTATAAATCAATAGGAAATTAATCATGGTCTAATAATTCCCCTCTGTATTTATTTCAAGAAATGAAAGTTATTCTTATATCGATAA;start=75189;subtype=PARTIAL_EXTERNAL;support_ref=26;support_variant=1;type=ALTERNATIVE;
scaffold51_50_with_IES	MILORD	internal_eliminated_sequence	75212	76776	.	.	.	ID=MILORD.50.75212.76776;Name=MILORD.50.75212.76776;bounded_by_ta=TRUE;common_boundary=None;end=76776;ies_id=IESPGM.PTET51.1.50.70880;ies_left_dist=-23;ies_min_dist=23;ies_right_dist=-1545;junction_seq=taatttaaaagtattTAtaattaattcatgaa;read_names=J00121:27:H3GGKBBXX:5:1227:14113:1332;sequence=TATGATAAAAAAAATAACTATAAAATATTTTGCTTATTTCAAATTATTATTTAGAGTATAGATTCTTGATTGATTAAAATGACATAAACCCATTAAACTTTTCTATTTTGAATTAGGGCAGTTTAATTGAGAATATCGATTCTGAAACATATTTAGAAGCAATGGTAAATGGAATGGAACAAATTATGCTATTTAGATTATTTAAAATTATTAATGCGTCGGTCTAAATCCTTTAAGTATTTGCAGTATCTATTTCGAATTATTAAATTAAAGATTTAATTTATGGATAAGCACCTAATTAATCATCAAATTACTTAAGATTACTAAAATAGAAATTAAATTTTGACAACTAATAACTTGATTTAAGTATATTTTTTATCGGCGTGAAAAAAATTGCTTTGTTATTTTAGATTAATCTTTATAGATAATAATTAAATTCTAGTTTTTAAAATTTATTATTTTTAATTTTATGTATAACTAAGGGAATAGAAATATGAAATAAATATTAGAAAGATTTTAAGGTATCCTGAAAGTGTTTAAAATTGCAAATTTATTTTGATAAAGATGAATCTTATATTTAAACTATAGATTACGAGGAAATGATCCTTTAGTGTGACATTACAAATTATTATTATGACATGAAAACTACTGAGTATCTCTAAGATCCTATTTATTCAACAAAAATCCTTTAACAAGTTGAGATACTTAATAGTACACATTTTTTGTTTTACAATTTTTTTTAACACAATCAATCTGTTGTATTATGAAGTGAATTTAAATTCCAATACATCATTTTTTTCACTTATATAACCTATGACTGTTTAATTGATCAACAGAATAAATAACAATAAATAAATTATAAATCAATAGGAAATTAATCATGGTCTAATAATTCCCCTCTGTATTTATTTCAAGAAATGAAAGTTATTCTTATATCGATAATATTATCTGCTGGGTAAAGAGGAGGATATGTATTATAAAAATTATCTTAAAATATTACATTTCCGACCACTCTTGAATTTAAAGTTATTAGAACTAATTAAAGTTACGCAGGTAAATTATATCTAAATTATTACTTAGTTGAAAATGATTACTTGACTTCAGAGACATTTTACCTTTAAGTTAATCAATAAGAAATTTTATAAAATAAACTTTCTTAATTAAGTTTCTTTATCTTCCTTTTGATAGTCTTAATGCTTTTGGCTGCTATTATCTTTTATTATAAAAAAAAATAAACTCAAAAAAATGAGTTGGGGAGAGAAGTCTATAAAGAAATTTCGTTATCTACGATTAAATTGGAAAATTCATAAAAAATTTGAGTTATTAATAATTATATTCTACAATGAATTTTATCATAATACTCTACTACTTCAACCAAAGTTTAAAATAATAAAGATACTTCATGTAATTTTTTATAATTGAATATCTTCCAAATAAAAACAACTTCATTTTCTTATTTTTATAATAAATGATTTTAAATATTTAACAATAAGTAAAGAAGTATGAATAACATTGAAAATTAAATTACTTTTAATTTTAAATTATTATAGTTTATTAATCAATAA;start=75212;subtype=OVERLAPPING;support_ref=22;support_variant=1;type=ALTERNATIVE;
scaffold51_50_with_IES	MILORD	internal_eliminated_sequence	75631	75685	.	.	.	ID=MILORD.50.75631.75685;Name=MILORD.50.75631.75685;bounded_by_ta=TRUE;common_boundary=Both;end=75685;ies_id=IESPGM.PTET51.1.50.71279;ies_left_dist=0;ies_min_dist=0;ies_right_dist=0;junction_seq=ttttagattaatcttTAactaagggaatagaa;read_names=J00121:27:H3GGKBBXX:5:1117:5213:34090,J00121:27:H3GGKBBXX:5:1124:23236:12427,J00121:27:H3GGKBBXX:5:1222:5609:34635,J00121:27:H3GGKBBXX:5:1117:23155:48720,J00121:27:H3GGKBBXX:5:1221:23723:47208,J00121:27:H3GGKBBXX:5:1102:18649:36095,J00121:27:H3GGKBBXX:5:1221:20801:15135,J00121:27:H3GGKBBXX:5:2202:3701:28586,J00121:27:H3GGKBBXX:5:1101:16315:13552,J00121:27:H3GGKBBXX:5:2210:6674:45379,J00121:27:H3GGKBBXX:5:1104:15371:19337,J00121:27:H3GGKBBXX:5:1210:4838:32173,J00121:27:H3GGKBBXX:5:2125:25459:22362,J00121:27:H3GGKBBXX:5:2124:10044:27338,J00121:27:H3GGKBBXX:5:1226:21257:39981,J00121:27:H3GGKBBXX:5:2215:15361:7257,J00121:27:H3GGKBBXX:5:2124:25976:31031,J00121:27:H3GGKBBXX:5:2221:7669:19214,J00121:27:H3GGKBBXX:5:2216:4391:23698,J00121:27:H3GGKBBXX:5:2216:27559:16120,J00121:27:H3GGKBBXX:5:1124:28635:46821,J00121:27:H3GGKBBXX:5:2125:26159:28463;sequence=TATAGATAATAATTAAATTCTAGTTTTTAAAATTTATTATTTTTAATTTTATGTA;start=75631;subtype=IES;support_ref=0;support_variant=22;type=IES;
scaffold51_50_with_IES	MILORD	internal_eliminated_sequence	75684	76758	.	.	.	ID=MILORD.50.75684.76758;Name=MILORD.50.75684.76758;bounded_by_ta=TRUE;common_boundary=None;end=76758;ies_id=IESPGM.PTET51.1.50.71279;ies_left_dist=-53;ies_min_dist=53;ies_right_dist=-1073;junction_seq=atttttaattttatgTAgtttattaatcaata;read_names=J00121:27:H3GGKBBXX:5:2220:15026:24155;sequence=TATAACTAAGGGAATAGAAATATGAAATAAATATTAGAAAGATTTTAAGGTATCCTGAAAGTGTTTAAAATTGCAAATTTATTTTGATAAAGATGAATCTTATATTTAAACTATAGATTACGAGGAAATGATCCTTTAGTGTGACATTACAAATTATTATTATGACATGAAAACTACTGAGTATCTCTAAGATCCTATTTATTCAACAAAAATCCTTTAACAAGTTGAGATACTTAATAGTACACATTTTTTGTTTTACAATTTTTTTTAACACAATCAATCTGTTGTATTATGAAGTGAATTTAAATTCCAATACATCATTTTTTTCACTTATATAACCTATGACTGTTTAATTGATCAACAGAATAAATAACAATAAATAAATTATAAATCAATAGGAAATTAATCATGGTCTAATAATTCCCCTCTGTATTTATTTCAAGAAATGAAAGTTATTCTTATATCGATAATATTATCTGCTGGGTAAAGAGGAGGATATGTATTATAAAAATTATCTTAAAATATTACATTTCCGACCACTCTTGAATTTAAAGTTATTAGAACTAATTAAAGTTACGCAGGTAAATTATATCTAAATTATTACTTAGTTGAAAATGATTACTTGACTTCAGAGACATTTTACCTTTAAGTTAATCAATAAGAAATTTTATAAAATAAACTTTCTTAATTAAGTTTCTTTATCTTCCTTTTGATAGTCTTAATGCTTTTGGCTGCTATTATCTTTTATTATAAAAAAAAATAAACTCAAAAAAATGAGTTGGGGAGAGAAGTCTATAAAGAAATTTCGTTATCTACGATTAAATTGGAAAATTCATAAAAAATTTGAGTTATTAATAATTATATTCTACAATGAATTTTATCATAATACTCTACTACTTCAACCAAAGTTTAAAATAATAAAGATACTTCATGTAATTTTTTATAATTGAATATCTTCCAAATAAAAACAACTTCATTTTCTTATTTTTATAATAAATGATTTTAAATATTTAACAATAAGTAAAGAAGTATGAATAACATTGAAAATTAAATTACTTTTAATTTTAAATTATTA;start=75684;subtype=OVERLAPPING;support_ref=0;support_variant=1;type=ALTERNATIVE;
scaffold51_50_with_IES	MILORD	internal_eliminated_sequence	75771	75796	.	.	.	ID=MILORD.50.75771.75796;Name=MILORD.50.75771.75796;bounded_by_ta=TRUE;common_boundary=Both;end=75796;ies_id=IESPGM.PTET51.1.50.71364;ies_left_dist=0;ies_min_dist=0;ies_right_dist=0;junction_seq=gcaaatttattttgaTAgattacgaggaaatg;read_names=J00121:27:H3GGKBBXX:5:1217:1945:18124,J00121:27:H3GGKBBXX:5:1111:29762:44236,J00121:27:H3GGKBBXX:5:2116:17279:14379,J00121:27:H3GGKBBXX:5:1102:12033:40139,J00121:27:H3GGKBBXX:5:1206:11170:19443,J00121:27:H3GGKBBXX:5:1209:8237:26599,J00121:27:H3GGKBBXX:5:2115:10419:25703,J00121:27:H3GGKBBXX:5:2201:13697:1631,J00121:27:H3GGKBBXX:5:1122:14377:9842,J00121:27:H3GGKBBXX:5:1108:18913:12779,J00121:27:H3GGKBBXX:5:1219:10064:16999,J00121:27:H3GGKBBXX:5:1125:7030:11003,J00121:27:H3GGKBBXX:5:1202:21420:9807,J00121:27:H3GGKBBXX:5:2218:26869:47805,J00121:27:H3GGKBBXX:5:1104:7425:22696,J00121:27:H3GGKBBXX:5:2118:19948:24419,J00121:27:H3GGKBBXX:5:2126:13849:3336,J00121:27:H3GGKBBXX:5:2111:14215:42267,J00121:27:H3GGKBBXX:5:1105:28838:26670,J00121:27:H3GGKBBXX:5:2111:29721:39699,J00121:27:H3GGKBBXX:5:1219:10247:17210;sequence=TAAAGATGAATCTTATATTTAAACTA;start=75771;subtype=IES;support_ref=2;support_variant=21;type=IES;
scaffold51_50_with_IES	MILORD	internal_eliminated_sequence	75971	76153	.	.	.	ID=MILORD.50.75971.76153;Name=MILORD.50.75971.76153;bounded_by_ta=TRUE;common_boundary=Both;end=76153;ies_id=IESPGM.PTET51.1.50.71538;ies_left_dist=0;ies_min_dist=0;ies_right_dist=0;junction_seq=acaatcaatctgttgTAttatctgctgggtaa;read_names=J00121:27:H3GGKBBXX:5:1128:18883:37308,J00121:27:H3GGKBBXX:5:1125:10358:25527,J00121:27:H3GGKBBXX:5:1217:3001:9192,J00121:27:H3GGKBBXX:5:1222:11201:38803,J00121:27:H3GGKBBXX:5:2119:17858:33281,J00121:27:H3GGKBBXX:5:1115:20689:7451,J00121:27:H3GGKBBXX:5:2204:8978:30063,J00121:27:H3GGKBBXX:5:2214:7973:22872;sequence=TATTATGAAGTGAATTTAAATTCCAATACATCATTTTTTTCACTTATATAACCTATGACTGTTTAATTGATCAACAGAATAAATAACAATAAATAAATTATAAATCAATAGGAAATTAATCATGGTCTAATAATTCCCCTCTGTATTTATTTCAAGAAATGAAAGTTATTCTTATATCGATAA;start=75971;subtype=IES;support_ref=10;support_variant=8;type=IES;
scaffold51_50_with_IES	MILORD	internal_eliminated_sequence	76429	76766	.	.	.	ID=MILORD.50.76429.76766;Name=MILORD.50.76429.76766;bounded_by_ta=TRUE;common_boundary=None;end=76766;ies_id=IESPGM.PTET51.1.50.71538;ies_left_dist=-458;ies_min_dist=458;ies_right_dist=-613;junction_seq=gctgctattatctttTAatcaataatataatt;read_names=J00121:27:H3GGKBBXX:5:2209:10693:12638;sequence=TATTATAAAAAAAAATAAACTCAAAAAAATGAGTTGGGGAGAGAAGTCTATAAAGAAATTTCGTTATCTACGATTAAATTGGAAAATTCATAAAAAATTTGAGTTATTAATAATTATATTCTACAATGAATTTTATCATAATACTCTACTACTTCAACCAAAGTTTAAAATAATAAAGATACTTCATGTAATTTTTTATAATTGAATATCTTCCAAATAAAAACAACTTCATTTTCTTATTTTTATAATAAATGATTTTAAATATTTAACAATAAGTAAAGAAGTATGAATAACATTGAAAATTAAATTACTTTTAATTTTAAATTATTATAGTTTAT;start=76429;subtype=MAC;support_ref=68;support_variant=1;type=CRYPTIC;
scaffold51_50_with_IES	MILORD	internal_eliminated_sequence	79063	79091	.	.	.	ID=MILORD.50.79063.79091;Name=MILORD.50.79063.79091;bounded_by_ta=TRUE;common_boundary=Both;end=79091;ies_id=IESPGM.PTET51.1.50.74447;ies_left_dist=0;ies_min_dist=0;ies_right_dist=0;junction_seq=aagataaagtggctgTAccatttaaagtgaat;read_names=J00121:27:H3GGKBBXX:5:1221:6005:25404,J00121:27:H3GGKBBXX:5:1222:8907:43023,J00121:27:H3GGKBBXX:5:1109:11190:15926,J00121:27:H3GGKBBXX:5:1125:23997:11143,J00121:27:H3GGKBBXX:5:2225:24312:23681,J00121:27:H3GGKBBXX:5:1216:5700:9438,J00121:27:H3GGKBBXX:5:2227:26129:42583,J00121:27:H3GGKBBXX:5:2220:5751:14730,J00121:27:H3GGKBBXX:5:2105:25611:8101,J00121:27:H3GGKBBXX:5:1211:3782:35761,J00121:27:H3GGKBBXX:5:1112:25134:27250,J00121:27:H3GGKBBXX:5:2211:12276:45414,J00121:27:H3GGKBBXX:5:1217:17645:8541,J00121:27:H3GGKBBXX:5:1226:13687:39945,J00121:27:H3GGKBBXX:5:2110:12753:18071,J00121:27:H3GGKBBXX:5:2222:4655:19513,J00121:27:H3GGKBBXX:5:2204:7222:21500,J00121:27:H3GGKBBXX:5:2106:7375:40614,J00121:27:H3GGKBBXX:5:2223:19816:4075,J00121:27:H3GGKBBXX:5:2217:12885:19214,J00121:27:H3GGKBBXX:5:2202:23632:2352,J00121:27:H3GGKBBXX:5:2205:2970:41247,J00121:27:H3GGKBBXX:5:2207:23947:18863,J00121:27:H3GGKBBXX:5:2216:24759:7855,J00121:27:H3GGKBBXX:5:1218:11434:8224,J00121:27:H3GGKBBXX:5:2227:21704:26687,J00121:27:H3GGKBBXX:5:2119:22019:44324,J00121:27:H3GGKBBXX:5:2103:15788:15135,J00121:27:H3GGKBBXX:5:2125:27154:38029,J00121:27:H3GGKBBXX:5:2121:22861:22327,J00121:27:H3GGKBBXX:5:1126:15402:15522,J00121:27:H3GGKBBXX:5:2110:16041:1683,J00121:27:H3GGKBBXX:5:2220:28087:33633,J00121:27:H3GGKBBXX:5:1213:11322:27408,J00121:27:H3GGKBBXX:5:2125:10409:41510,J00121:27:H3GGKBBXX:5:2128:10774:31171,J00121:27:H3GGKBBXX:5:1127:22049:13148,J00121:27:H3GGKBBXX:5:2213:10003:28604,J00121:27:H3GGKBBXX:5:1219:12469:39066,J00121:27:H3GGKBBXX:5:1218:8430:25597,J00121:27:H3GGKBBXX:5:1224:13575:45942,J00121:27:H3GGKBBXX:5:2120:15097:45344,J00121:27:H3GGKBBXX:5:1225:20354:44922,J00121:27:H3GGKBBXX:5:2110:32380:25386,J00121:27:H3GGKBBXX:5:2212:10906:45748,J00121:27:H3GGKBBXX:5:2121:25682:41598,J00121:27:H3GGKBBXX:5:2124:29072:35972,J00121:27:H3GGKBBXX:5:1207:5893:27391,J00121:27:H3GGKBBXX:5:1113:4848:40948,J00121:27:H3GGKBBXX:5:1104:24688:32103,J00121:27:H3GGKBBXX:5:1210:10439:29149,J00121:27:H3GGKBBXX:5:1120:11962:7943,J00121:27:H3GGKBBXX:5:1223:13210:39928,J00121:27:H3GGKBBXX:5:1113:24799:1209,J00121:27:H3GGKBBXX:5:2227:13301:30943,J00121:27:H3GGKBBXX:5:2209:11718:7591,J00121:27:H3GGKBBXX:5:1207:1793:3196;sequence=TATAGTCAATAAGTATGGCAACTTTGTCA;start=79063;subtype=IES;support_ref=0;support_variant=57;type=IES;
scaffold51_50_with_IES	MILORD	internal_eliminated_sequence	79422	79512	.	.	.	ID=MILORD.50.79422.79512;Name=MILORD.50.79422.79512;bounded_by_ta=TRUE;common_boundary=Both;end=79512;ies_id=IESPGM.PTET51.1.50.74777;ies_left_dist=0;ies_min_dist=0;ies_right_dist=0;junction_seq=tatttatggatgtgaTAacaagtaaaagatat;read_names=J00121:27:H3GGKBBXX:5:2221:26352:32982,J00121:27:H3GGKBBXX:5:2227:30563:10106,J00121:27:H3GGKBBXX:5:2215:18690:18265,J00121:27:H3GGKBBXX:5:2213:14133:38715,J00121:27:H3GGKBBXX:5:2213:20060:22327,J00121:27:H3GGKBBXX:5:2213:14184:38697,J00121:27:H3GGKBBXX:5:2217:9069:21922,J00121:27:H3GGKBBXX:5:1117:19766:16436,J00121:27:H3GGKBBXX:5:2217:21542:44834,J00121:27:H3GGKBBXX:5:1124:25844:1261,J00121:27:H3GGKBBXX:5:2122:24454:32402,J00121:27:H3GGKBBXX:5:1222:14296:17825,J00121:27:H3GGKBBXX:5:2102:6918:26142,J00121:27:H3GGKBBXX:5:1127:23104:34073,J00121:27:H3GGKBBXX:5:2213:9770:24015,J00121:27:H3GGKBBXX:5:2206:11089:9280,J00121:27:H3GGKBBXX:5:2209:24495:12321,J00121:27:H3GGKBBXX:5:2115:14265:32121,J00121:27:H3GGKBBXX:5:1223:11383:32050,J00121:27:H3GGKBBXX:5:2224:21552:25755,J00121:27:H3GGKBBXX:5:2107:15422:4163,J00121:27:H3GGKBBXX:5:1125:4604:13130,J00121:27:H3GGKBBXX:5:1121:7852:39365,J00121:27:H3GGKBBXX:5:2120:14154:15891,J00121:27:H3GGKBBXX:5:1202:28118:8295,J00121:27:H3GGKBBXX:5:1208:6593:5112,J00121:27:H3GGKBBXX:5:2213:9800:24173,J00121:27:H3GGKBBXX:5:1210:26646:8137,J00121:27:H3GGKBBXX:5:2115:14955:23223,J00121:27:H3GGKBBXX:5:2214:13514:40139,J00121:27:H3GGKBBXX:5:2209:9374:14537,J00121:27:H3GGKBBXX:5:1214:12368:2774;sequence=TACACTCAATTTGATATATTTATATATTATTTTTATTTTAATTTCAAAATGGTAATAGGAGAACTGAGATTCCTATAATTGTAAATTACTG;start=79422;subtype=IES;support_ref=0;support_variant=32;type=IES;
scaffold51_50_with_IES	MILORD	internal_eliminated_sequence	81113	81249	.	.	.	ID=MILORD.50.81113.81249;Name=MILORD.50.81113.81249;bounded_by_ta=TRUE;common_boundary=Both;end=81249;ies_id=IESPGM.PTET51.1.50.76377;ies_left_dist=0;ies_min_dist=0;ies_right_dist=0;junction_seq=agtatcaaataaagaTAataataataataata;read_names=J00121:27:H3GGKBBXX:5:2101:16092:16471,J00121:27:H3GGKBBXX:5:1227:17076:39770,J00121:27:H3GGKBBXX:5:1223:14915:48192,J00121:27:H3GGKBBXX:5:2214:18182:26037,J00121:27:H3GGKBBXX:5:1110:24424:44482,J00121:27:H3GGKBBXX:5:2215:8511:41528,J00121:27:H3GGKBBXX:5:1224:27275:19531,J00121:27:H3GGKBBXX:5:2122:24495:39330,J00121:27:H3GGKBBXX:5:2211:20537:41792,J00121:27:H3GGKBBXX:5:2204:2991:46803,J00121:27:H3GGKBBXX:5:2102:5832:2809,J00121:27:H3GGKBBXX:5:2207:12804:45309,J00121:27:H3GGKBBXX:5:2211:10297:16911;sequence=TAAAGTGGGTAGTAAATCTTTTTATTATTTTAATTGATTAATTAAGTATGAGAGGATTATAATTAACATATATTAATTTATTTTCATTTATGAGTATGAATTCATTCGGAATAATAAATAAATAATTGATAAGAGTG;start=81113;subtype=IES;support_ref=36;support_variant=13;type=IES;
scaffold51_50_with_IES	MILORD	internal_eliminated_sequence	84303	84340	.	.	.	ID=MILORD.50.84303.84340;Name=MILORD.50.84303.84340;bounded_by_ta=TRUE;common_boundary=Both;end=84340;ies_id=IESPGM.PTET51.1.50.79430;ies_left_dist=0;ies_min_dist=0;ies_right_dist=0;junction_seq=ttaacacaaatataaTAttataaataaattaa;read_names=J00121:27:H3GGKBBXX:5:1127:30553:44658,J00121:27:H3GGKBBXX:5:1121:19603:29835,J00121:27:H3GGKBBXX:5:2109:6350:40350,J00121:27:H3GGKBBXX:5:1119:30310:36991,J00121:27:H3GGKBBXX:5:2124:21866:33932,J00121:27:H3GGKBBXX:5:2114:25499:6677,J00121:27:H3GGKBBXX:5:1117:3965:26758,J00121:27:H3GGKBBXX:5:1218:11272:34213,J00121:27:H3GGKBBXX:5:2206:27651:27953,J00121:27:H3GGKBBXX:5:2111:8623:19249,J00121:27:H3GGKBBXX:5:2212:11058:8172,J00121:27:H3GGKBBXX:5:2114:25489:6695,J00121:27:H3GGKBBXX:5:1127:29670:17280,J00121:27:H3GGKBBXX:5:1108:5578:35708,J00121:27:H3GGKBBXX:5:1106:26078:35145,J00121:27:H3GGKBBXX:5:2223:23033:44464,J00121:27:H3GGKBBXX:5:2104:23033:15065,J00121:27:H3GGKBBXX:5:2221:4665:35567,J00121:27:H3GGKBBXX:5:1108:10906:46909,J00121:27:H3GGKBBXX:5:2113:8491:32631,J00121:27:H3GGKBBXX:5:1119:15138:43128,J00121:27:H3GGKBBXX:5:1225:19126:23874,J00121:27:H3GGKBBXX:5:1123:12104:12796,J00121:27:H3GGKBBXX:5:2121:28544:28516,J00121:27:H3GGKBBXX:5:1127:30634:44763,J00121:27:H3GGKBBXX:5:1228:15656:4532,J00121:27:H3GGKBBXX:5:1104:11434:25808,J00121:27:H3GGKBBXX:5:1107:25895:45977,J00121:27:H3GGKBBXX:5:1112:17056:25984,J00121:27:H3GGKBBXX:5:2116:2737:24736,J00121:27:H3GGKBBXX:5:1212:15737:19373,J00121:27:H3GGKBBXX:5:1225:17503:27778,J00121:27:H3GGKBBXX:5:1125:7882:25808,J00121:27:H3GGKBBXX:5:1127:29883:17192,J00121:27:H3GGKBBXX:5:2101:27732:11636,J00121:27:H3GGKBBXX:5:2113:19015:19460,J00121:27:H3GGKBBXX:5:1109:2524:22854,J00121:27:H3GGKBBXX:5:2202:22272:21518,J00121:27:H3GGKBBXX:5:1207:25733:37114,J00121:27:H3GGKBBXX:5:1203:10033:24507,J00121:27:H3GGKBBXX:5:1118:9973:40578,J00121:27:H3GGKBBXX:5:1226:20303:48491,J00121:27:H3GGKBBXX:5:1223:9151:36200,J00121:27:H3GGKBBXX:5:1127:28239:12726,J00121:27:H3GGKBBXX:5:1224:10632:34160,J00121:27:H3GGKBBXX:5:2224:21227:21043,J00121:27:H3GGKBBXX:5:2103:29041:43691,J00121:27:H3GGKBBXX:5:2211:5599:38662,J00121:27:H3GGKBBXX:5:1124:16711:45748,J00121:27:H3GGKBBXX:5:1105:6583:3477,J00121:27:H3GGKBBXX:5:1212:22120:29518,J00121:27:H3GGKBBXX:5:2217:18213:8119,J00121:27:H3GGKBBXX:5:2221:14296:37519,J00121:27:H3GGKBBXX:5:1205:22577:9596,J00121:27:H3GGKBBXX:5:2206:26230:25105,J00121:27:H3GGKBBXX:5:1108:14143:20269,J00121:27:H3GGKBBXX:5:1217:29620:19900,J00121:27:H3GGKBBXX:5:1120:15686:36552,J00121:27:H3GGKBBXX:5:2207:22495:34037,J00121:27:H3GGKBBXX:5:2223:22424:34090,J00121:27:H3GGKBBXX:5:1121:15168:16278;sequence=TACAGTTAAGACAATTAAAATTATGTATATATTAACTA;start=84303;subtype=IES;support_ref=0;support_variant=61;type=IES;
scaffold51_50_with_IES	MILORD	internal_eliminated_sequence	85147	85172	.	.	.	ID=MILORD.50.85147.85172;Name=MILORD.50.85147.85172;bounded_by_ta=TRUE;common_boundary=Both;end=85172;ies_id=IESPGM.PTET51.1.50.80236;ies_left_dist=0;ies_min_dist=0;ies_right_dist=0;junction_seq=caagtgtagactagaTActttaatcttgatag;read_names=J00121:27:H3GGKBBXX:5:1108:14823:25034,J00121:27:H3GGKBBXX:5:2124:8978:30872,J00121:27:H3GGKBBXX:5:1107:27103:2774,J00121:27:H3GGKBBXX:5:2209:2189:7679,J00121:27:H3GGKBBXX:5:2225:22495:48632,J00121:27:H3GGKBBXX:5:2203:18497:4004,J00121:27:H3GGKBBXX:5:1209:22536:18915,J00121:27:H3GGKBBXX:5:2211:23947:34969,J00121:27:H3GGKBBXX:5:1128:3945:36077,J00121:27:H3GGKBBXX:5:1102:15493:17790;sequence=TATACATTAATTATGATATTAAATTA;start=85147;subtype=IES;support_ref=0;support_variant=10;type=IES;
scaffold51_50_with_IES	MILORD	internal_eliminated_sequence	85198	85226	.	.	.	ID=MILORD.50.85198.85226;Name=MILORD.50.85198.85226;bounded_by_ta=TRUE;common_boundary=Both;end=85226;ies_id=IESPGM.PTET51.1.50.80261;ies_left_dist=0;ies_min_dist=0;ies_right_dist=0;junction_seq=ttgatagtattgatgTActctctaaaggagtg;read_names=J00121:27:H3GGKBBXX:5:2212:20669:41880,J00121:27:H3GGKBBXX:5:1219:26748:8277,J00121:27:H3GGKBBXX:5:2116:22678:23346;sequence=TATAATTACAATTAGTGACAACTCATACA;start=85198;subtype=IES;support_ref=1;support_variant=3;type=IES;
scaffold51_50_with_IES	MILORD	internal_eliminated_sequence	85497	85590	.	.	.	ID=MILORD.50.85497.85590;Name=MILORD.50.85497.85590;bounded_by_ta=TRUE;common_boundary=Both;end=85590;ies_id=IESPGM.PTET51.1.50.80531;ies_left_dist=0;ies_min_dist=0;ies_right_dist=0;junction_seq=taaggattgtaatgtTAtcattatagatgatg;read_names=J00121:27:H3GGKBBXX:5:1106:5994:14801,J00121:27:H3GGKBBXX:5:1126:22648:29905,J00121:27:H3GGKBBXX:5:2212:2524:20181,J00121:27:H3GGKBBXX:5:1112:29609:4409,J00121:27:H3GGKBBXX:5:1103:25378:27004,J00121:27:H3GGKBBXX:5:1213:27072:41299,J00121:27:H3GGKBBXX:5:2225:9374:48438,J00121:27:H3GGKBBXX:5:1115:18507:7117,J00121:27:H3GGKBBXX:5:2108:20537:25896,J00121:27:H3GGKBBXX:5:1201:11738:33967,J00121:27:H3GGKBBXX:5:1104:10663:32068,J00121:27:H3GGKBBXX:5:1113:19015:18019,J00121:27:H3GGKBBXX:5:2126:12814:5059,J00121:27:H3GGKBBXX:5:2220:3214:5200,J00121:27:H3GGKBBXX:5:1113:8724:30609,J00121:27:H3GGKBBXX:5:2204:6756:23927,J00121:27:H3GGKBBXX:5:1103:8004:28586,J00121:27:H3GGKBBXX:5:2116:18507:33070,J00121:27:H3GGKBBXX:5:2221:21095:32771,J00121:27:H3GGKBBXX:5:1120:10267:29131,J00121:27:H3GGKBBXX:5:2227:21755:19390,J00121:27:H3GGKBBXX:5:1203:12276:4303,J00121:27:H3GGKBBXX:5:1127:23967:3037,J00121:27:H3GGKBBXX:5:1218:8065:44658,J00121:27:H3GGKBBXX:5:1205:22485:21043,J00121:27:H3GGKBBXX:5:1224:19289:2211,J00121:27:H3GGKBBXX:5:2128:8846:34301,J00121:27:H3GGKBBXX:5:1120:11627:25580,J00121:27:H3GGKBBXX:5:1218:21075:18493,J00121:27:H3GGKBBXX:5:2219:4655:1226,J00121:27:H3GGKBBXX:5:1122:11363:15909,J00121:27:H3GGKBBXX:5:1226:13798:35426,J00121:27:H3GGKBBXX:5:2124:13687:17016,J00121:27:H3GGKBBXX:5:1227:7212:26758,J00121:27:H3GGKBBXX:5:2103:14093:39805,J00121:27:H3GGKBBXX:5:1228:15706:13095;sequence=TACACTCTGTATGAATTTATTCTTTTTATTAATTATATTTAATCTAAAAGAGAATATCTAAAGGAGTAGAATAAAAATATATATCGCACATGTG;start=85497;subtype=IES;support_ref=4;support_variant=36;type=IES;
scaffold51_50_with_IES	MILORD	internal_eliminated_sequence	85993	86037	.	.	.	ID=MILORD.50.85993.86037;Name=MILORD.50.85993.86037;bounded_by_ta=TRUE;common_boundary=Both;end=86037;ies_id=IESPGM.PTET51.1.50.80933;ies_left_dist=0;ies_min_dist=0;ies_right_dist=0;junction_seq=taaaaggatgggtaaTAataaataaagaagaa;read_names=J00121:27:H3GGKBBXX:5:2106:5589:27496,J00121:27:H3GGKBBXX:5:1218:18264:40280,J00121:27:H3GGKBBXX:5:2123:26636:43568,J00121:27:H3GGKBBXX:5:1120:25175:40860,J00121:27:H3GGKBBXX:5:1210:22090:11812,J00121:27:H3GGKBBXX:5:2204:20293:45309,J00121:27:H3GGKBBXX:5:2210:26798:26934,J00121:27:H3GGKBBXX:5:1220:9374:11302,J00121:27:H3GGKBBXX:5:2120:7598:1367,J00121:27:H3GGKBBXX:5:2120:30107:18107,J00121:27:H3GGKBBXX:5:2110:4990:2510,J00121:27:H3GGKBBXX:5:2209:13910:23698,J00121:27:H3GGKBBXX:5:1210:8856:37519,J00121:27:H3GGKBBXX:5:1207:17026:48896,J00121:27:H3GGKBBXX:5:2108:24769:2633,J00121:27:H3GGKBBXX:5:2104:10287:7468,J00121:27:H3GGKBBXX:5:1107:16681:29307,J00121:27:H3GGKBBXX:5:1204:18314:20146,J00121:27:H3GGKBBXX:5:1214:7801:32806,J00121:27:H3GGKBBXX:5:2228:27833:26969,J00121:27:H3GGKBBXX:5:2110:16001:46135,J00121:27:H3GGKBBXX:5:2208:4036:30784,J00121:27:H3GGKBBXX:5:2207:11475:35936,J00121:27:H3GGKBBXX:5:1120:25804:37800,J00121:27:H3GGKBBXX:5:1128:22120:27092,J00121:27:H3GGKBBXX:5:2125:26595:32279,J00121:27:H3GGKBBXX:5:1213:24596:31417,J00121:27:H3GGKBBXX:5:2117:1407:11073,J00121:27:H3GGKBBXX:5:2113:10216:27637,J00121:27:H3GGKBBXX:5:2108:21268:42179,J00121:27:H3GGKBBXX:5:2103:19431:16489;sequence=TACAGTTAAATTATCAAAGAAATCATAATAAATATTGTTCGAGTA;start=85993;subtype=IES;support_ref=0;support_variant=31;type=IES;
scaffold51_50_with_IES	MILORD	internal_eliminated_sequence	86541	86656	.	.	.	ID=MILORD.50.86541.86656;Name=MILORD.50.86541.86656;bounded_by_ta=TRUE;common_boundary=Both;end=86656;ies_id=IESPGM.PTET51.1.50.81436;ies_left_dist=0;ies_min_dist=0;ies_right_dist=0;junction_seq=tctttagaaatttcaTAtctattacttctttc;read_names=J00121:27:H3GGKBBXX:5:2225:19867:40737,J00121:27:H3GGKBBXX:5:2207:11880:20498,J00121:27:H3GGKBBXX:5:1219:21633:15487,J00121:27:H3GGKBBXX:5:1211:3955:13130,J00121:27:H3GGKBBXX:5:1112:20679:28745,J00121:27:H3GGKBBXX:5:1209:19207:4673,J00121:27:H3GGKBBXX:5:2119:16792:21588,J00121:27:H3GGKBBXX:5:1113:15656:26547,J00121:27:H3GGKBBXX:5:1227:27630:44306,J00121:27:H3GGKBBXX:5:2213:23531:14695,J00121:27:H3GGKBBXX:5:1107:14123:19249,J00121:27:H3GGKBBXX:5:2116:23937:2492,J00121:27:H3GGKBBXX:5:2122:4919:12937,J00121:27:H3GGKBBXX:5:1205:20283:36780,J00121:27:H3GGKBBXX:5:1113:7090:27883,J00121:27:H3GGKBBXX:5:2123:15990:14924,J00121:27:H3GGKBBXX:5:1224:21420:30063,J00121:27:H3GGKBBXX:5:1127:15564:10704,J00121:27:H3GGKBBXX:5:1209:9597:33070,J00121:27:H3GGKBBXX:5:1108:26626:29202,J00121:27:H3GGKBBXX:5:1111:15077:29624,J00121:27:H3GGKBBXX:5:2204:7040:22766,J00121:27:H3GGKBBXX:5:2109:16488:14273,J00121:27:H3GGKBBXX:5:1213:23297:17948,J00121:27:H3GGKBBXX:5:1115:28858:42882,J00121:27:H3GGKBBXX:5:2225:27062:1648,J00121:27:H3GGKBBXX:5:1118:26443:19496,J00121:27:H3GGKBBXX:5:2217:6806:43533,J00121:27:H3GGKBBXX:5:1204:15412:45889,J00121:27:H3GGKBBXX:5:1108:9536:3530;sequence=TACACTCTTAAGAGTTATGTTTTTACGTTTTATCAGATTATTTATATTACACTTATTTTATAAGTAATTGAATTTAACAAAATATATATTATTACTAGTTAGATAACAACTTGCTG;start=86541;subtype=IES;support_ref=6;support_variant=30;type=IES;
scaffold51_50_with_IES	MILORD	internal_eliminated_sequence	87031	87136	.	.	.	ID=MILORD.50.87031.87136;Name=MILORD.50.87031.87136;bounded_by_ta=TRUE;common_boundary=Both;end=87136;ies_id=IESPGM.PTET51.1.50.81810;ies_left_dist=0;ies_min_dist=0;ies_right_dist=0;junction_seq=ccattaactgtattaTAtgcacaaaatgaaga;read_names=J00121:27:H3GGKBBXX:5:2113:22912:43726,J00121:27:H3GGKBBXX:5:2115:10693:11302,J00121:27:H3GGKBBXX:5:2228:14478:48667,J00121:27:H3GGKBBXX:5:1201:28777:25263;sequence=TATTGTTGGTTTTATATAAATTTTACACTTATTATAAAATTACACTGTTAAACTAAAATAATTAGAATTTACAATTAAATTCAGCAATAATTTTTGGAATTAATTG;start=87031;subtype=IES;support_ref=2;support_variant=4;type=IES;
scaffold51_50_with_IES	MILORD	internal_eliminated_sequence	87468	87495	.	.	.	ID=MILORD.50.87468.87495;Name=MILORD.50.87468.87495;bounded_by_ta=TRUE;common_boundary=None;end=87495;ies_id=IESPGM.PTET51.1.50.81810;ies_left_dist=-437;ies_min_dist=359;ies_right_dist=-359;junction_seq=aatcattaacagagtTAagaaaagtaaaattg;read_names=J00121:27:H3GGKBBXX:5:2206:20862:7539,J00121:27:H3GGKBBXX:5:2111:6624:13253;sequence=TATAAATGGGTTAATTGCTTCAGCTCTG;start=87468;subtype=MAC;support_ref=118;support_variant=2;type=CRYPTIC;
scaffold51_50_with_IES	MILORD	internal_eliminated_sequence	88416	88512	.	.	.	ID=MILORD.50.88416.88512;Name=MILORD.50.88416.88512;bounded_by_ta=TRUE;common_boundary=Both;end=88512;ies_id=IESPGM.PTET51.1.50.83089;ies_left_dist=0;ies_min_dist=0;ies_right_dist=0;junction_seq=caaatgaaatttagtTAtaataatataaaaat;read_names=J00121:27:H3GGKBBXX:5:2228:3305:30468,J00121:27:H3GGKBBXX:5:2119:17168:8312,J00121:27:H3GGKBBXX:5:2113:18325:23329,J00121:27:H3GGKBBXX:5:2202:25621:12796,J00121:27:H3GGKBBXX:5:2108:20598:28252,J00121:27:H3GGKBBXX:5:2220:9029:11970,J00121:27:H3GGKBBXX:5:1107:12195:2615,J00121:27:H3GGKBBXX:5:1122:28798:15627,J00121:27:H3GGKBBXX:5:1107:12185:2598,J00121:27:H3GGKBBXX:5:1228:28737:25122,J00121:27:H3GGKBBXX:5:1120:28107:18370,J00121:27:H3GGKBBXX:5:1205:11789:45871,J00121:27:H3GGKBBXX:5:1205:23378:11126,J00121:27:H3GGKBBXX:5:1216:4990:46680,J00121:27:H3GGKBBXX:5:2101:16467:30345,J00121:27:H3GGKBBXX:5:2202:10531:41194,J00121:27:H3GGKBBXX:5:2224:17574:16471,J00121:27:H3GGKBBXX:5:2114:10135:2352,J00121:27:H3GGKBBXX:5:2115:16782:35567,J00121:27:H3GGKBBXX:5:2212:24160:40297,J00121:27:H3GGKBBXX:5:2218:9364:40367,J00121:27:H3GGKBBXX:5:2122:3762:3125,J00121:27:H3GGKBBXX:5:1108:25976:35145,J00121:27:H3GGKBBXX:5:1204:8207:19584,J00121:27:H3GGKBBXX:5:2128:25063:35286,J00121:27:H3GGKBBXX:5:1114:26555:25808,J00121:27:H3GGKBBXX:5:1210:25773:38592,J00121:27:H3GGKBBXX:5:1124:23561:17597,J00121:27:H3GGKBBXX:5:1126:26027:40508,J00121:27:H3GGKBBXX:5:1106:13595:40491,J00121:27:H3GGKBBXX:5:2206:29630:46575,J00121:27:H3GGKBBXX:5:2105:31588:27531,J00121:27:H3GGKBBXX:5:1213:23825:26846,J00121:27:H3GGKBBXX:5:1220:14377:25984,J00121:27:H3GGKBBXX:5:2123:27844:25685,J00121:27:H3GGKBBXX:5:2213:17432:41370,J00121:27:H3GGKBBXX:5:1202:12083:7029,J00121:27:H3GGKBBXX:5:1217:6806:36816,J00121:27:H3GGKBBXX:5:1110:19522:35145;sequence=TATTGTTAGTGTAAAATTATTAATTTTTGGACTTGTTTAAAATATTCAATTTGTAATCTATAAGTATTAAGCAAATATATGGCAGATAAACTGATAA;start=88416;subtype=IES;support_ref=28;support_variant=39;type=IES;
scaffold51_50_with_IES	MILORD	internal_eliminated_sequence	88848	88874	.	.	.	ID=MILORD.50.88848.88874;Name=MILORD.50.88848.88874;bounded_by_ta=TRUE;common_boundary=Both;end=88874;ies_id=IESPGM.PTET51.1.50.83424;ies_left_dist=0;ies_min_dist=0;ies_right_dist=0;junction_seq=gaaatccaagaggcaTAattactagctgaagg;read_names=J00121:27:H3GGKBBXX:5:1126:10866:12867,J00121:27:H3GGKBBXX:5:2102:13535:35462,J00121:27:H3GGKBBXX:5:2205:7984:30099,J00121:27:H3GGKBBXX:5:2207:32004:32859,J00121:27:H3GGKBBXX:5:1104:26453:8893,J00121:27:H3GGKBBXX:5:1126:10774:12954,J00121:27:H3GGKBBXX:5:1211:5528:30907,J00121:27:H3GGKBBXX:5:1101:15250:17579,J00121:27:H3GGKBBXX:5:2126:25611:36728,J00121:27:H3GGKBBXX:5:1217:2514:36200,J00121:27:H3GGKBBXX:5:2105:25915:8875,J00121:27:H3GGKBBXX:5:2207:13321:37132,J00121:27:H3GGKBBXX:5:2224:21684:8189,J00121:27:H3GGKBBXX:5:2118:24190:46997,J00121:27:H3GGKBBXX:5:1219:20243:16594,J00121:27:H3GGKBBXX:5:1210:19086:21658,J00121:27:H3GGKBBXX:5:2104:19837:23276,J00121:27:H3GGKBBXX:5:2101:22851:13236,J00121:27:H3GGKBBXX:5:1203:16082:26160;sequence=TATAAATAAGTAAAATAAATTTGATTA;start=88848;subtype=IES;support_ref=87;support_variant=19;type=IES;
scaffold51_50_with_IES	MILORD	internal_eliminated_sequence	89229	89283	.	.	.	ID=MILORD.50.89229.89283;Name=MILORD.50.89229.89283;bounded_by_ta=TRUE;common_boundary=Both;end=89283;ies_id=IESPGM.PTET51.1.50.83778;ies_left_dist=0;ies_min_dist=0;ies_right_dist=0;junction_seq=cagactttaagatagTAttataatgattaaat;read_names=J00121:27:H3GGKBBXX:5:1128:9374:16928,J00121:27:H3GGKBBXX:5:2225:13281:17333,J00121:27:H3GGKBBXX:5:2115:22972:7504,J00121:27:H3GGKBBXX:5:1108:4056:26810,J00121:27:H3GGKBBXX:5:2108:19624:5745,J00121:27:H3GGKBBXX:5:2218:17411:24911,J00121:27:H3GGKBBXX:5:1110:13149:16928,J00121:27:H3GGKBBXX:5:1210:8988:41299,J00121:27:H3GGKBBXX:5:1110:25895:2967,J00121:27:H3GGKBBXX:5:1113:19167:43990,J00121:27:H3GGKBBXX:5:1110:23531:31540,J00121:27:H3GGKBBXX:5:2103:30117:36552,J00121:27:H3GGKBBXX:5:1223:14854:8488,J00121:27:H3GGKBBXX:5:1206:23033:23540,J00121:27:H3GGKBBXX:5:1120:6035:34917,J00121:27:H3GGKBBXX:5:2213:8714:23804,J00121:27:H3GGKBBXX:5:1111:27691:26723,J00121:27:H3GGKBBXX:5:1116:20222:5270,J00121:27:H3GGKBBXX:5:1227:15818:8857,J00121:27:H3GGKBBXX:5:1218:16447:28797,J00121:27:H3GGKBBXX:5:1201:14803:27215,J00121:27:H3GGKBBXX:5:2222:7517:29219,J00121:27:H3GGKBBXX:5:2218:15412:39172,J00121:27:H3GGKBBXX:5:1119:23054:17104,J00121:27:H3GGKBBXX:5:2228:20669:10581,J00121:27:H3GGKBBXX:5:2218:18700:34037,J00121:27:H3GGKBBXX:5:1111:20506:32912,J00121:27:H3GGKBBXX:5:2223:13301:3723,J00121:27:H3GGKBBXX:5:2101:13829:22573,J00121:27:H3GGKBBXX:5:1112:23744:46047,J00121:27:H3GGKBBXX:5:1227:6674:42882,J00121:27:H3GGKBBXX:5:2106:19664:44746,J00121:27:H3GGKBBXX:5:2104:28412:22028,J00121:27:H3GGKBBXX:5:1119:32126:5112,J00121:27:H3GGKBBXX:5:1105:15727:31628,J00121:27:H3GGKBBXX:5:1220:12824:40315,J00121:27:H3GGKBBXX:5:1208:19025:42794,J00121:27:H3GGKBBXX:5:2205:25134:44974;sequence=TACAGTGTAAATATTAGAAATTAATAAATATAGAAAGGCATTGCAATTTGAAGTG;start=89229;subtype=IES;support_ref=0;support_variant=38;type=IES;
scaffold51_50_with_IES	MILORD	internal_eliminated_sequence	90842	90947	.	.	.	ID=MILORD.50.90842.90947;Name=MILORD.50.90842.90947;bounded_by_ta=TRUE;common_boundary=Both;end=90947;ies_id=IESPGM.PTET51.1.50.85336;ies_left_dist=0;ies_min_dist=0;ies_right_dist=0;junction_seq=cttttagattgctaaTAataatatttagattg;read_names=J00121:27:H3GGKBBXX:5:1203:14752:33809,J00121:27:H3GGKBBXX:5:2208:27488:9280,J00121:27:H3GGKBBXX:5:1113:23236:46680,J00121:27:H3GGKBBXX:5:1123:6695:35567,J00121:27:H3GGKBBXX:5:1204:16549:17333,J00121:27:H3GGKBBXX:5:2207:31842:35356,J00121:27:H3GGKBBXX:5:2222:14265:38908,J00121:27:H3GGKBBXX:5:1103:22993:27408,J00121:27:H3GGKBBXX:5:1111:7973:45660,J00121:27:H3GGKBBXX:5:2213:19999:21869,J00121:27:H3GGKBBXX:5:2223:21217:36253,J00121:27:H3GGKBBXX:5:2123:6847:32525,J00121:27:H3GGKBBXX:5:2113:25986:16735,J00121:27:H3GGKBBXX:5:2126:15158:9930,J00121:27:H3GGKBBXX:5:1121:24444:1050,J00121:27:H3GGKBBXX:5:2101:31548:29888,J00121:27:H3GGKBBXX:5:1208:6045:41475,J00121:27:H3GGKBBXX:5:1207:8724:17737,J00121:27:H3GGKBBXX:5:2211:18497:30837,J00121:27:H3GGKBBXX:5:1219:3660:48280,J00121:27:H3GGKBBXX:5:1119:23754:22678,J00121:27:H3GGKBBXX:5:2113:21440:6536,J00121:27:H3GGKBBXX:5:1106:24586:31962,J00121:27:H3GGKBBXX:5:2128:12124:45115,J00121:27:H3GGKBBXX:5:2208:20709:9561,J00121:27:H3GGKBBXX:5:1223:16417:38170,J00121:27:H3GGKBBXX:5:1211:24434:14889,J00121:27:H3GGKBBXX:5:1219:9851:37871,J00121:27:H3GGKBBXX:5:2113:18781:26652,J00121:27:H3GGKBBXX:5:1127:24109:39576,J00121:27:H3GGKBBXX:5:1101:8329:22045,J00121:27:H3GGKBBXX:5:2216:19969:48122,J00121:27:H3GGKBBXX:5:2211:21511:37537,J00121:27:H3GGKBBXX:5:2102:14905:7416,J00121:27:H3GGKBBXX:5:2123:21471:22590,J00121:27:H3GGKBBXX:5:1114:23663:24489,J00121:27:H3GGKBBXX:5:2214:21328:5077,J00121:27:H3GGKBBXX:5:2218:3995:7820,J00121:27:H3GGKBBXX:5:2123:21440:22608,J00121:27:H3GGKBBXX:5:1127:3204:14643,J00121:27:H3GGKBBXX:5:2212:9648:24472,J00121:27:H3GGKBBXX:5:1118:7973:5851,J00121:27:H3GGKBBXX:5:2223:28300:36710,J00121:27:H3GGKBBXX:5:1208:13575:16331,J00121:27:H3GGKBBXX:5:1212:6573:10282,J00121:27:H3GGKBBXX:5:2212:9729:24507,J00121:27:H3GGKBBXX:5:2212:15645:27057,J00121:27:H3GGKBBXX:5:2217:7689:34371,J00121:27:H3GGKBBXX:5:1108:19898:48104,J00121:27:H3GGKBBXX:5:2224:20172:36763,J00121:27:H3GGKBBXX:5:2216:15706:33035,J00121:27:H3GGKBBXX:5:1115:10835:38205,J00121:27:H3GGKBBXX:5:2214:21481:28622;sequence=TACAGTAATCAGATATGCACTCTACTCTTTTCGATCATTAAATGATTTCAAATAAAATGTAAGATTTTAGAATAAAATTATCTCAAAAATTTGATTAAAACAATCA;start=90842;subtype=IES;support_ref=28;support_variant=53;type=IES;
scaffold51_50_with_IES	MILORD	internal_eliminated_sequence	91546	91590	.	.	.	ID=MILORD.50.91546.91590;Name=MILORD.50.91546.91590;bounded_by_ta=TRUE;common_boundary=None;end=91590;ies_id=IESPGM.PTET51.1.50.85932;ies_left_dist=-2;ies_min_dist=2;ies_right_dist=-2;junction_seq=ccaatctatccaataTAacaatagattcaaag;read_names=J00121:27:H3GGKBBXX:5:1113:5619:12954,J00121:27:H3GGKBBXX:5:1225:22079:38486,J00121:27:H3GGKBBXX:5:2219:24505:39172,J00121:27:H3GGKBBXX:5:1126:6857:8207,J00121:27:H3GGKBBXX:5:1217:13606:1613,J00121:27:H3GGKBBXX:5:2212:24495:6730,J00121:27:H3GGKBBXX:5:2208:22556:2141,J00121:27:H3GGKBBXX:5:1126:7060:8172,J00121:27:H3GGKBBXX:5:1220:14641:23382,J00121:27:H3GGKBBXX:5:2115:13159:44306,J00121:27:H3GGKBBXX:5:2101:7740:34846,J00121:27:H3GGKBBXX:5:1128:11759:32244,J00121:27:H3GGKBBXX:5:2101:9354:11688,J00121:27:H3GGKBBXX:5:2109:2321:25843,J00121:27:H3GGKBBXX:5:2113:12510:12234,J00121:27:H3GGKBBXX:5:1218:15168:36780,J00121:27:H3GGKBBXX:5:2110:7101:49001,J00121:27:H3GGKBBXX:5:2221:22303:31628,J00121:27:H3GGKBBXX:5:1105:11515:4954,J00121:27:H3GGKBBXX:5:2215:11332:23557,J00121:27:H3GGKBBXX:5:2209:24637:20340,J00121:27:H3GGKBBXX:5:2119:23226:38644,J00121:27:H3GGKBBXX:5:1127:24211:24947,J00121:27:H3GGKBBXX:5:1205:12083:46276,J00121:27:H3GGKBBXX:5:1115:2503:34073,J00121:27:H3GGKBBXX:5:1208:7253:19830,J00121:27:H3GGKBBXX:5:2119:21257:38504,J00121:27:H3GGKBBXX:5:1114:7730:37044,J00121:27:H3GGKBBXX:5:2222:29132:19091,J00121:27:H3GGKBBXX:5:2115:25611:42706,J00121:27:H3GGKBBXX:5:2112:9151:41088,J00121:27:H3GGKBBXX:5:2125:23449:20533,J00121:27:H3GGKBBXX:5:1102:9658:48333,J00121:27:H3GGKBBXX:5:1104:25855:30433,J00121:27:H3GGKBBXX:5:1211:14844:11741,J00121:27:H3GGKBBXX:5:1227:7425:46997,J00121:27:H3GGKBBXX:5:2119:5487:24718,J00121:27:H3GGKBBXX:5:1117:23581:2721,J00121:27:H3GGKBBXX:5:1122:16843:4971,J00121:27:H3GGKBBXX:5:1213:6157:36605,J00121:27:H3GGKBBXX:5:2116:12398:31206,J00121:27:H3GGKBBXX:5:1220:14235:29677,J00121:27:H3GGKBBXX:5:2207:8521:8277,J00121:27:H3GGKBBXX:5:1212:20557:5745,J00121:27:H3GGKBBXX:5:1115:12225:14519,J00121:27:H3GGKBBXX:5:1108:9435:29940;sequence=TATCGTATATTCTTAATAACTAAATATAAAATAATATACAAACTA;start=91546;subtype=OVERLAPPING;support_ref=51;support_variant=46;type=ALTERNATIVE;
scaffold51_50_with_IES	MILORD	internal_eliminated_sequence	91851	91877	.	.	.	ID=MILORD.50.91851.91877;Name=MILORD.50.91851.91877;bounded_by_ta=TRUE;common_boundary=Both;end=91877;ies_id=IESPGM.PTET51.1.50.86194;ies_left_dist=0;ies_min_dist=0;ies_right_dist=0;junction_seq=ggcggaggaggaaatTActtcggaggatatgg;read_names=J00121:27:H3GGKBBXX:5:1214:12073:43550,J00121:27:H3GGKBBXX:5:2213:12398:42671,J00121:27:H3GGKBBXX:5:1124:20172:4866,J00121:27:H3GGKBBXX:5:2114:11079:45097,J00121:27:H3GGKBBXX:5:1203:9719:19425,J00121:27:H3GGKBBXX:5:2223:4685:20551,J00121:27:H3GGKBBXX:5:1124:19380:12040,J00121:27:H3GGKBBXX:5:1115:8552:29958,J00121:27:H3GGKBBXX:5:1204:5670:30415,J00121:27:H3GGKBBXX:5:1108:4898:37308,J00121:27:H3GGKBBXX:5:2211:20618:2439,J00121:27:H3GGKBBXX:5:1119:7131:44130;sequence=TAGGGTTAGAATCAATTAGTTATACTA;start=91851;subtype=IES;support_ref=0;support_variant=12;type=IES;
scaffold51_50_with_IES	MILORD	internal_eliminated_sequence	91928	92005	.	.	.	ID=MILORD.50.91928.92005;Name=MILORD.50.91928.92005;bounded_by_ta=TRUE;common_boundary=RIGHT;end=92005;ies_id=IESPGM.PTET51.1.50.86246;ies_left_dist=2;ies_min_dist=0;ies_right_dist=0;junction_seq=ttagagtgtgaacatTAttagatggagttatt;read_names=J00121:27:H3GGKBBXX:5:2206:31121:38398;sequence=TATACAGCATGGACCATTTTATTGATTTTATGAGTTGTTTAAGATTAATATTTAATAGAAAACTTAACCTATTAGTTG;start=91928;subtype=PARTIAL_EXTERNAL;support_ref=5;support_variant=1;type=ALTERNATIVE;
scaffold51_50_with_IES	MILORD	internal_eliminated_sequence	91930	92005	.	.	.	ID=MILORD.50.91930.92005;Name=MILORD.50.91930.92005;bounded_by_ta=TRUE;common_boundary=Both;end=92005;ies_id=IESPGM.PTET51.1.50.86246;ies_left_dist=0;ies_min_dist=0;ies_right_dist=0;junction_seq=agagtgtgaacattaTAttagatggagttatt;read_names=J00121:27:H3GGKBBXX:5:1121:20811:44834,J00121:27:H3GGKBBXX:5:2126:15645:25826,J00121:27:H3GGKBBXX:5:2225:2047:23575,J00121:27:H3GGKBBXX:5:1127:25499:8611,J00121:27:H3GGKBBXX:5:1119:31598:38029,J00121:27:H3GGKBBXX:5:2103:15686:12990,J00121:27:H3GGKBBXX:5:1109:24688:18986,J00121:27:H3GGKBBXX:5:1203:7527:42671,J00121:27:H3GGKBBXX:5:1112:31456:8875,J00121:27:H3GGKBBXX:5:1216:30847:38029;sequence=TACAGCATGGACCATTTTATTGATTTTATGAGTTGTTTAAGATTAATATTTAATAGAAAACTTAACCTATTAGTTG;start=91930;subtype=IES;support_ref=6;support_variant=10;type=IES;
scaffold51_50_with_IES	MILORD	internal_eliminated_sequence	92618	92703	.	.	.	ID=MILORD.50.92618.92703;Name=MILORD.50.92618.92703;bounded_by_ta=TRUE;common_boundary=Both;end=92703;ies_id=IESPGM.PTET51.1.50.86858;ies_left_dist=0;ies_min_dist=0;ies_right_dist=0;junction_seq=atgattctgctataaTAtcattaacagaaatt;read_names=J00121:27:H3GGKBBXX:5:2227:24992:26090,J00121:27:H3GGKBBXX:5:1211:23439:30890,J00121:27:H3GGKBBXX:5:2221:10774:12216,J00121:27:H3GGKBBXX:5:1118:9201:14871,J00121:27:H3GGKBBXX:5:1102:28676:42284,J00121:27:H3GGKBBXX:5:2212:25296:45256,J00121:27:H3GGKBBXX:5:1218:29386:10036,J00121:27:H3GGKBBXX:5:1127:20344:33088,J00121:27:H3GGKBBXX:5:1227:6309:12357,J00121:27:H3GGKBBXX:5:1206:9343:27320,J00121:27:H3GGKBBXX:5:1214:7304:27057,J00121:27:H3GGKBBXX:5:2120:11180:9895,J00121:27:H3GGKBBXX:5:1220:15006:8998,J00121:27:H3GGKBBXX:5:1210:8674:40438,J00121:27:H3GGKBBXX:5:2119:28960:48544,J00121:27:H3GGKBBXX:5:1115:5893:30626,J00121:27:H3GGKBBXX:5:1224:3934:37783,J00121:27:H3GGKBBXX:5:2211:11038:29378,J00121:27:H3GGKBBXX:5:2119:8014:19531,J00121:27:H3GGKBBXX:5:1223:20253:11864,J00121:27:H3GGKBBXX:5:1106:15656:6783,J00121:27:H3GGKBBXX:5:1119:22617:10053,J00121:27:H3GGKBBXX:5:2126:4878:20674,J00121:27:H3GGKBBXX:5:2217:8410:18529,J00121:27:H3GGKBBXX:5:1225:19969:26564,J00121:27:H3GGKBBXX:5:2117:1347:40121,J00121:27:H3GGKBBXX:5:2219:13321:39840,J00121:27:H3GGKBBXX:5:1110:10328:21113,J00121:27:H3GGKBBXX:5:2219:13880:40069,J00121:27:H3GGKBBXX:5:2220:15270:26828,J00121:27:H3GGKBBXX:5:2203:20293:35813,J00121:27:H3GGKBBXX:5:1204:18355:14906,J00121:27:H3GGKBBXX:5:2119:6076:36675,J00121:27:H3GGKBBXX:5:1116:16802:5429,J00121:27:H3GGKBBXX:5:2227:6299:16524,J00121:27:H3GGKBBXX:5:1209:25865:22256,J00121:27:H3GGKBBXX:5:1227:16934:34424,J00121:27:H3GGKBBXX:5:1205:26392:38011,J00121:27:H3GGKBBXX:5:1224:30452:47858,J00121:27:H3GGKBBXX:5:2124:3021:24032,J00121:27:H3GGKBBXX:5:1110:20588:18740,J00121:27:H3GGKBBXX:5:2119:7912:36341,J00121:27:H3GGKBBXX:5:1127:5599:21289,J00121:27:H3GGKBBXX:5:2101:5893:44236,J00121:27:H3GGKBBXX:5:1120:8308:36640,J00121:27:H3GGKBBXX:5:1119:26311:45537;sequence=TACAATAAACTTAAACATTTTTTATTCATTTCTTTTCTTAGACACCATTTCTAATAGAAAGACTTATAAAAAGATGTAATGAACAG;start=92618;subtype=IES;support_ref=16;support_variant=46;type=IES;
scaffold51_50_with_IES	MILORD	internal_eliminated_sequence	93881	94001	.	.	.	ID=MILORD.50.93881.94001;Name=MILORD.50.93881.94001;bounded_by_ta=TRUE;common_boundary=Both;end=94001;ies_id=IESPGM.PTET51.1.50.88035;ies_left_dist=0;ies_min_dist=0;ies_right_dist=0;junction_seq=aaaaacaaatatgtgTAatatgtggtggctta;read_names=J00121:27:H3GGKBBXX:5:2113:15240:43163,J00121:27:H3GGKBBXX:5:1223:3031:21518,J00121:27:H3GGKBBXX:5:2223:28676:11759,J00121:27:H3GGKBBXX:5:1107:23500:1947,J00121:27:H3GGKBBXX:5:2219:12489:33229,J00121:27:H3GGKBBXX:5:1226:24616:25158,J00121:27:H3GGKBBXX:5:1101:25905:11249,J00121:27:H3GGKBBXX:5:2121:24028:3987,J00121:27:H3GGKBBXX:5:2225:31335:18863,J00121:27:H3GGKBBXX:5:2207:7263:44675,J00121:27:H3GGKBBXX:5:2202:3092:48702,J00121:27:H3GGKBBXX:5:2101:2737:10844,J00121:27:H3GGKBBXX:5:2119:4249:43005,J00121:27:H3GGKBBXX:5:2221:11201:36868,J00121:27:H3GGKBBXX:5:2222:27326:7205,J00121:27:H3GGKBBXX:5:2103:22861:17649,J00121:27:H3GGKBBXX:5:2218:22567:5991,J00121:27:H3GGKBBXX:5:1116:25073:43181,J00121:27:H3GGKBBXX:5:2219:22648:32226,J00121:27:H3GGKBBXX:5:2126:16518:19109,J00121:27:H3GGKBBXX:5:2203:22333:46698,J00121:27:H3GGKBBXX:5:1110:18791:9825,J00121:27:H3GGKBBXX:5:1120:11282:7574,J00121:27:H3GGKBBXX:5:2225:31355:18863,J00121:27:H3GGKBBXX:5:2117:8613:14766,J00121:27:H3GGKBBXX:5:2103:13017:47225,J00121:27:H3GGKBBXX:5:1111:25915:34125,J00121:27:H3GGKBBXX:5:1110:28189:37326,J00121:27:H3GGKBBXX:5:2205:24058:39523,J00121:27:H3GGKBBXX:5:2227:19979:11214,J00121:27:H3GGKBBXX:5:1124:14184:12708,J00121:27:H3GGKBBXX:5:1108:31669:27461,J00121:27:H3GGKBBXX:5:2223:11028:10581,J00121:27:H3GGKBBXX:5:2110:19147:4215,J00121:27:H3GGKBBXX:5:2217:18923:27531,J00121:27:H3GGKBBXX:5:1206:19735:11530,J00121:27:H3GGKBBXX:5:2227:28869:13851,J00121:27:H3GGKBBXX:5:1108:24708:41880,J00121:27:H3GGKBBXX:5:1221:9465:24753,J00121:27:H3GGKBBXX:5:2225:5365:9209,J00121:27:H3GGKBBXX:5:1223:12459:32683,J00121:27:H3GGKBBXX:5:2223:7080:1173,J00121:27:H3GGKBBXX:5:1121:13017:24648,J00121:27:H3GGKBBXX:5:2224:13210:27901,J00121:27:H3GGKBBXX:5:2125:12388:41106,J00121:27:H3GGKBBXX:5:2110:15727:45590,J00121:27:H3GGKBBXX:5:1206:24119:32349,J00121:27:H3GGKBBXX:5:2222:28128:47841,J00121:27:H3GGKBBXX:5:2124:9120:9772,J00121:27:H3GGKBBXX:5:1124:13748:12023,J00121:27:H3GGKBBXX:5:1220:9262:27145,J00121:27:H3GGKBBXX:5:1207:10612:36974,J00121:27:H3GGKBBXX:5:2116:21257:8400,J00121:27:H3GGKBBXX:5:1219:13941:21149,J00121:27:H3GGKBBXX:5:1109:9222:1930,J00121:27:H3GGKBBXX:5:2218:22445:38908,J00121:27:H3GGKBBXX:5:1121:12987:24630,J00121:27:H3GGKBBXX:5:1203:18365:32719,J00121:27:H3GGKBBXX:5:2223:7283:1033,J00121:27:H3GGKBBXX:5:1112:8207:7064,J00121:27:H3GGKBBXX:5:1108:9617:2650,J00121:27:H3GGKBBXX:5:2107:10439:6536,J00121:27:H3GGKBBXX:5:1205:17614:19636,J00121:27:H3GGKBBXX:5:1209:11343:23294,J00121:27:H3GGKBBXX:5:2205:2788:35444,J00121:27:H3GGKBBXX:5:1120:6512:36341,J00121:27:H3GGKBBXX:5:2211:14610:24103;sequence=TATGATCAAATTGAATAAAGTTTCTATCTTTTGATTTATTCATAGGTTTTATTATTATGTTAAATTCATCATTATAATAATAATAATGAAGAATTTAATTAAAAATTTGATCTTTTGAGTA;start=93881;subtype=IES;support_ref=12;support_variant=67;type=IES;
scaffold51_50_with_IES	MILORD	internal_eliminated_sequence	96049	96077	.	.	.	ID=MILORD.50.96049.96077;Name=MILORD.50.96049.96077;bounded_by_ta=TRUE;common_boundary=Both;end=96077;ies_id=IESPGM.PTET51.1.50.90082;ies_left_dist=0;ies_min_dist=0;ies_right_dist=0;junction_seq=gaaagggtttgtgatTAtatcaatagaagttt;read_names=J00121:27:H3GGKBBXX:5:1228:17858:26142,J00121:27:H3GGKBBXX:5:2221:30847:22344,J00121:27:H3GGKBBXX:5:1109:21318:6994,J00121:27:H3GGKBBXX:5:1212:12297:34899,J00121:27:H3GGKBBXX:5:2225:4462:36024,J00121:27:H3GGKBBXX:5:1123:28970:47225,J00121:27:H3GGKBBXX:5:1119:1184:4251,J00121:27:H3GGKBBXX:5:1111:16427:34495,J00121:27:H3GGKBBXX:5:1104:11434:10335;sequence=TATAATTAGGTTGATTATTTAATTATCTA;start=96049;subtype=IES;support_ref=3;support_variant=9;type=IES;
scaffold51_50_with_IES	MILORD	internal_eliminated_sequence	96482	96716	.	.	.	ID=MILORD.50.96482.96716;Name=MILORD.50.96482.96716;bounded_by_ta=TRUE;common_boundary=Both;end=96716;ies_id=IESPGM.PTET51.1.50.90486;ies_left_dist=0;ies_min_dist=0;ies_right_dist=0;junction_seq=atgggggcgaattgtTAatcatgctgtgcaaa;read_names=J00121:27:H3GGKBBXX:5:2104:3549:38275,J00121:27:H3GGKBBXX:5:1107:4797:43638,J00121:27:H3GGKBBXX:5:1202:23175:8629,J00121:27:H3GGKBBXX:5:2216:28564:24050,J00121:27:H3GGKBBXX:5:2206:16204:31118,J00121:27:H3GGKBBXX:5:1123:16417:23048,J00121:27:H3GGKBBXX:5:1102:20111:21324,J00121:27:H3GGKBBXX:5:1216:11535:32455,J00121:27:H3GGKBBXX:5:2106:21146:38486,J00121:27:H3GGKBBXX:5:1206:8481:35532,J00121:27:H3GGKBBXX:5:2210:30025:12445,J00121:27:H3GGKBBXX:5:1128:15514:4321,J00121:27:H3GGKBBXX:5:1221:21582:27531,J00121:27:H3GGKBBXX:5:1115:6005:37677,J00121:27:H3GGKBBXX:5:1123:23338:18757,J00121:27:H3GGKBBXX:5:1123:11525:28815,J00121:27:H3GGKBBXX:5:1216:27793:7205,J00121:27:H3GGKBBXX:5:1127:22008:7240,J00121:27:H3GGKBBXX:5:1211:5223:37589,J00121:27:H3GGKBBXX:5:1123:30299:29483,J00121:27:H3GGKBBXX:5:2202:9211:15803,J00121:27:H3GGKBBXX:5:1125:3589:46891,J00121:27:H3GGKBBXX:5:2106:30097:4585,J00121:27:H3GGKBBXX:5:2102:4939:31822,J00121:27:H3GGKBBXX:5:1219:8816:43603,J00121:27:H3GGKBBXX:5:1122:5365:2879,J00121:27:H3GGKBBXX:5:2225:28838:9227;sequence=TACAGAGAGTTATAAGAATTTTTGGGATGGAATTTAAGAAATAATAATTGATTTTTAATCTTATGAAATTCCCATTTCTAAGAAATTACTTTAGTAATTTATGCTCAAAAATAAAGAAGGTTTATAATGTTTATATAAAAAATTGAATGAATTTCTTAGAATAGGTAATTTTCATAAGATTAAAAATCAATTATTATTTCTTAAATTTCATCCCAAAAATTCTTATAACTCTCTG;start=96482;subtype=IES;support_ref=16;support_variant=27;type=IES;
scaffold51_50_with_IES	MILORD	internal_eliminated_sequence	100464	100720	.	.	.	ID=MILORD.50.100464.100720;Name=MILORD.50.100464.100720;bounded_by_ta=TRUE;common_boundary=None;end=100720;ies_id=IESPGM.PTET51.1.50.97732;ies_left_dist=3499;ies_min_dist=3270;ies_right_dist=3270;junction_seq=aactactattgcaaaTAttatcatttcttaat;read_names=J00121:27:H3GGKBBXX:5:2202:15554:31083;sequence=TATTATTGTTGAAGTATTTTATTTTCGATTTATTTATTATTTATCGAAATTGGAATATTTCAATTTGTTTCACCACTTAATATTGAGCGTATTAACAATTTAAGTGATTACTTTCAATTAAAGTGGAATTAATGTTGTTTTTTCAAGTCTTGCAAAATTGATTATGTTATGTCATGTTTGTTTTTTTTCCTGGCATCATATTGAATCCGCTTCATATATTGTTTTAATTGTTCTACTATGATTTAAAGTAATAATTA;start=100464;subtype=MAC;support_ref=115;support_variant=1;type=CRYPTIC;
scaffold51_50_with_IES	MILORD	internal_eliminated_sequence	100467	100552	.	.	.	ID=MILORD.50.100467.100552;Name=MILORD.50.100467.100552;bounded_by_ta=TRUE;common_boundary=None;end=100552;ies_id=IESPGM.PTET51.1.50.97732;ies_left_dist=3496;ies_min_dist=3438;ies_right_dist=3438;junction_seq=tactattgcaaatatTAttaacaatttaagtg;read_names=J00121:27:H3GGKBBXX:5:2217:22374:27567;sequence=TATTGTTGAAGTATTTTATTTTCGATTTATTTATTATTTATCGAAATTGGAATATTTCAATTTGTTTCACCACTTAATATTGAGCG;start=100467;subtype=MAC;support_ref=117;support_variant=1;type=CRYPTIC;
scaffold51_50_with_IES	MILORD	internal_eliminated_sequence	103965	103992	.	.	.	ID=MILORD.50.103965.103992;Name=MILORD.50.103965.103992;bounded_by_ta=TRUE;common_boundary=None;end=103992;ies_id=IESPGM.PTET51.1.50.97732;ies_left_dist=-2;ies_min_dist=2;ies_right_dist=-2;junction_seq=tttttaactgaattaTAtattaacatatatat;read_names=J00121:27:H3GGKBBXX:5:1220:10033:3793,J00121:27:H3GGKBBXX:5:2124:5396:41440,J00121:27:H3GGKBBXX:5:2204:24962:40174,J00121:27:H3GGKBBXX:5:2211:20202:32349,J00121:27:H3GGKBBXX:5:1213:24312:22590,J00121:27:H3GGKBBXX:5:2128:12540:41757,J00121:27:H3GGKBBXX:5:1202:4665:5464,J00121:27:H3GGKBBXX:5:1208:25499:18669,J00121:27:H3GGKBBXX:5:2106:3397:4110,J00121:27:H3GGKBBXX:5:2115:10592:25087,J00121:27:H3GGKBBXX:5:2227:23734:28692,J00121:27:H3GGKBBXX:5:1124:16670:19021,J00121:27:H3GGKBBXX:5:2120:9445:23100,J00121:27:H3GGKBBXX:5:1219:29061:10352,J00121:27:H3GGKBBXX:5:1116:18730:19812,J00121:27:H3GGKBBXX:5:2224:10531:33246,J00121:27:H3GGKBBXX:5:2206:29731:24525;sequence=TATAATCAACATCTCTTTGATTTATTTA;start=103965;subtype=OVERLAPPING;support_ref=93;support_variant=17;type=ALTERNATIVE;
scaffold51_50_with_IES	MILORD	internal_eliminated_sequence	103965	103990	.	.	.	ID=MILORD.50.103965.103990;Name=MILORD.50.103965.103990;bounded_by_ta=TRUE;common_boundary=RIGHT;end=103990;ies_id=IESPGM.PTET51.1.50.97732;ies_left_dist=-2;ies_min_dist=0;ies_right_dist=0;junction_seq=tttttaactgaattaTAtatattaacatatat;read_names=J00121:27:H3GGKBBXX:5:2119:21065:22485;sequence=TATAATCAACATCTCTTTGATTTATT;start=103965;subtype=PARTIAL_INTERNAL;support_ref=31;support_variant=1;type=ALTERNATIVE;
scaffold51_50_with_IES	MILORD	internal_eliminated_sequence	104442	104470	.	.	.	ID=MILORD.50.104442.104470;Name=MILORD.50.104442.104470;bounded_by_ta=TRUE;common_boundary=Both;end=104470;ies_id=IESPGM.PTET51.1.50.98183;ies_left_dist=0;ies_min_dist=0;ies_right_dist=0;junction_seq=tcttcgtttagttacTActagtattgttttaa;read_names=J00121:27:H3GGKBBXX:5:1205:7933:31945,J00121:27:H3GGKBBXX:5:2102:26230:29712,J00121:27:H3GGKBBXX:5:2225:17401:44025,J00121:27:H3GGKBBXX:5:1112:14580:9104,J00121:27:H3GGKBBXX:5:2210:17574:6413,J00121:27:H3GGKBBXX:5:2102:28899:26951,J00121:27:H3GGKBBXX:5:2219:23257:2545,J00121:27:H3GGKBBXX:5:2116:22100:8312,J00121:27:H3GGKBBXX:5:1225:7618:9069,J00121:27:H3GGKBBXX:5:1118:5984:31734,J00121:27:H3GGKBBXX:5:2223:4919:43005,J00121:27:H3GGKBBXX:5:1120:13748:40860,J00121:27:H3GGKBBXX:5:1207:14620:7064,J00121:27:H3GGKBBXX:5:1205:15351:41247,J00121:27:H3GGKBBXX:5:1112:11637:26371,J00121:27:H3GGKBBXX:5:1227:31203:21694,J00121:27:H3GGKBBXX:5:2101:27478:45942,J00121:27:H3GGKBBXX:5:2121:24728:2281,J00121:27:H3GGKBBXX:5:2226:3569:38345,J00121:27:H3GGKBBXX:5:1208:20669:20428,J00121:27:H3GGKBBXX:5:2110:6745:40403,J00121:27:H3GGKBBXX:5:2121:17685:40227,J00121:27:H3GGKBBXX:5:2112:29569:24841,J00121:27:H3GGKBBXX:5:2103:27499:15522,J00121:27:H3GGKBBXX:5:1120:27559:24876,J00121:27:H3GGKBBXX:5:2225:3894:10387,J00121:27:H3GGKBBXX:5:2209:24860:24630,J00121:27:H3GGKBBXX:5:2227:26392:39453,J00121:27:H3GGKBBXX:5:1205:15209:30732,J00121:27:H3GGKBBXX:5:2110:31000:41704,J00121:27:H3GGKBBXX:5:2222:10805:1859,J00121:27:H3GGKBBXX:5:2209:27397:24560,J00121:27:H3GGKBBXX:5:1214:15524:5991,J00121:27:H3GGKBBXX:5:1204:26758:34213,J00121:27:H3GGKBBXX:5:2224:6624:44201,J00121:27:H3GGKBBXX:5:1222:27468:35725,J00121:27:H3GGKBBXX:5:2223:24495:39928;sequence=TATAATTAAAATCCATTCCTATTCTATGA;start=104442;subtype=IES;support_ref=0;support_variant=37;type=IES;
scaffold51_50_with_IES	MILORD	internal_eliminated_sequence	105285	105313	.	.	.	ID=MILORD.50.105285.105313;Name=MILORD.50.105285.105313;bounded_by_ta=TRUE;common_boundary=Both;end=105313;ies_id=IESPGM.PTET51.1.50.98997;ies_left_dist=0;ies_min_dist=0;ies_right_dist=0;junction_seq=tagatcgaaatcatgTAcgaaagagtaaaaca;read_names=J00121:27:H3GGKBBXX:5:1212:3254:21272,J00121:27:H3GGKBBXX:5:1124:25763:32420,J00121:27:H3GGKBBXX:5:1111:16965:4233,J00121:27:H3GGKBBXX:5:2212:26808:12357,J00121:27:H3GGKBBXX:5:2109:24779:42038,J00121:27:H3GGKBBXX:5:2219:3397:10616,J00121:27:H3GGKBBXX:5:1221:13819:48438,J00121:27:H3GGKBBXX:5:2113:6512:28674,J00121:27:H3GGKBBXX:5:2201:18710:24806,J00121:27:H3GGKBBXX:5:1226:16102:8084,J00121:27:H3GGKBBXX:5:1227:12459:7398,J00121:27:H3GGKBBXX:5:1104:11261:5710,J00121:27:H3GGKBBXX:5:1117:28645:41880,J00121:27:H3GGKBBXX:5:2113:24180:36358,J00121:27:H3GGKBBXX:5:1215:20801:22977,J00121:27:H3GGKBBXX:5:2212:5061:37062,J00121:27:H3GGKBBXX:5:1124:21988:42056,J00121:27:H3GGKBBXX:5:1218:22851:43726,J00121:27:H3GGKBBXX:5:2101:8389:4075,J00121:27:H3GGKBBXX:5:1108:27082:27953,J00121:27:H3GGKBBXX:5:1211:29437:17966,J00121:27:H3GGKBBXX:5:2103:22343:40807,J00121:27:H3GGKBBXX:5:2226:21207:26564,J00121:27:H3GGKBBXX:5:2105:29559:7943,J00121:27:H3GGKBBXX:5:1112:5792:16594,J00121:27:H3GGKBBXX:5:1218:8420:37853,J00121:27:H3GGKBBXX:5:1127:12236:26529,J00121:27:H3GGKBBXX:5:1112:10490:5569,J00121:27:H3GGKBBXX:5:2211:28726:5728,J00121:27:H3GGKBBXX:5:1110:9374:18863,J00121:27:H3GGKBBXX:5:1217:17563:20639,J00121:27:H3GGKBBXX:5:1210:20425:4462,J00121:27:H3GGKBBXX:5:1120:17452:29237,J00121:27:H3GGKBBXX:5:1217:14438:44341,J00121:27:H3GGKBBXX:5:2223:6969:26441,J00121:27:H3GGKBBXX:5:1111:15737:39066,J00121:27:H3GGKBBXX:5:1122:3802:5657,J00121:27:H3GGKBBXX:5:2201:14722:48597,J00121:27:H3GGKBBXX:5:2116:19796:38855,J00121:27:H3GGKBBXX:5:2105:29559:7697,J00121:27:H3GGKBBXX:5:2223:15402:21922,J00121:27:H3GGKBBXX:5:1124:7395:30450,J00121:27:H3GGKBBXX:5:1227:27986:13236,J00121:27:H3GGKBBXX:5:2228:20841:36552,J00121:27:H3GGKBBXX:5:1204:10581:11952,J00121:27:H3GGKBBXX:5:2117:2534:46575,J00121:27:H3GGKBBXX:5:1211:25581:7380,J00121:27:H3GGKBBXX:5:1204:12591:44728,J00121:27:H3GGKBBXX:5:1228:10916:45273,J00121:27:H3GGKBBXX:5:2122:21207:22872,J00121:27:H3GGKBBXX:5:1101:23622:25439,J00121:27:H3GGKBBXX:5:2207:27478:30714,J00121:27:H3GGKBBXX:5:2103:15788:36587,J00121:27:H3GGKBBXX:5:1119:7202:27303,J00121:27:H3GGKBBXX:5:1117:2250:31453,J00121:27:H3GGKBBXX:5:1217:28777:37537,J00121:27:H3GGKBBXX:5:2218:20303:32349,J00121:27:H3GGKBBXX:5:1101:14560:6677;sequence=TATCAATTGATTTATATTATATTTTACTA;start=105285;subtype=IES;support_ref=0;support_variant=58;type=IES;
scaffold51_50_with_IES	MILORD	internal_eliminated_sequence	105435	105531	.	.	.	ID=MILORD.50.105435.105531;Name=MILORD.50.105435.105531;bounded_by_ta=TRUE;common_boundary=Both;end=105531;ies_id=IESPGM.PTET51.1.50.99118;ies_left_dist=0;ies_min_dist=0;ies_right_dist=0;junction_seq=ttaaatgtacggtatTAtaatcgtaaacaaat;read_names=J00121:27:H3GGKBBXX:5:1213:18933:17069,J00121:27:H3GGKBBXX:5:1113:4076:45871,J00121:27:H3GGKBBXX:5:1102:14793:26951,J00121:27:H3GGKBBXX:5:2107:13585:26230,J00121:27:H3GGKBBXX:5:2212:20283:21377,J00121:27:H3GGKBBXX:5:1215:21765:28797,J00121:27:H3GGKBBXX:5:1105:3508:5288,J00121:27:H3GGKBBXX:5:2125:23815:17438,J00121:27:H3GGKBBXX:5:1205:11830:25896,J00121:27:H3GGKBBXX:5:2224:16802:10211,J00121:27:H3GGKBBXX:5:1215:22820:29888,J00121:27:H3GGKBBXX:5:2120:2463:17368,J00121:27:H3GGKBBXX:5:2206:23003:1437,J00121:27:H3GGKBBXX:5:1108:2635:27092,J00121:27:H3GGKBBXX:5:1122:6695:19988,J00121:27:H3GGKBBXX:5:2104:14265:5534,J00121:27:H3GGKBBXX:5:1205:28260:46311,J00121:27:H3GGKBBXX:5:2107:28290:12849,J00121:27:H3GGKBBXX:5:1126:17452:41335,J00121:27:H3GGKBBXX:5:2115:28706:6536,J00121:27:H3GGKBBXX:5:1205:16001:6325,J00121:27:H3GGKBBXX:5:1106:18507:36481,J00121:27:H3GGKBBXX:5:1224:25378:45326,J00121:27:H3GGKBBXX:5:1124:20659:23575,J00121:27:H3GGKBBXX:5:1109:19197:49142,J00121:27:H3GGKBBXX:5:2224:22587:23083,J00121:27:H3GGKBBXX:5:2228:17716:28006,J00121:27:H3GGKBBXX:5:1110:20466:41880,J00121:27:H3GGKBBXX:5:1109:7760:30732,J00121:27:H3GGKBBXX:5:1103:11850:18124,J00121:27:H3GGKBBXX:5:2214:16376:8594,J00121:27:H3GGKBBXX:5:1118:10937:32086,J00121:27:H3GGKBBXX:5:1227:29477:33404,J00121:27:H3GGKBBXX:5:1118:20628:47401,J00121:27:H3GGKBBXX:5:2227:19948:44570,J00121:27:H3GGKBBXX:5:2122:27509:5341,J00121:27:H3GGKBBXX:5:2205:16376:13939,J00121:27:H3GGKBBXX:5:2209:7638:17122,J00121:27:H3GGKBBXX:5:1127:20608:30169,J00121:27:H3GGKBBXX:5:1201:12134:5218,J00121:27:H3GGKBBXX:5:2211:14752:29026,J00121:27:H3GGKBBXX:5:2228:24008:5816,J00121:27:H3GGKBBXX:5:1209:5030:45731,J00121:27:H3GGKBBXX:5:1112:26808:45801,J00121:27:H3GGKBBXX:5:2104:22871:11337,J00121:27:H3GGKBBXX:5:1218:30624:45871;sequence=TACACTTAAACTCAAGAATTTTATTCATTTTTTATGAATTCAATGTGTATTCATACAATCCATTTGAGAAATAATAAATACATCGTCCAATCAATCG;start=105435;subtype=IES;support_ref=0;support_variant=46;type=IES;
scaffold51_50_with_IES	MILORD	internal_eliminated_sequence	105808	105854	.	.	.	ID=MILORD.50.105808.105854;Name=MILORD.50.105808.105854;bounded_by_ta=TRUE;common_boundary=Both;end=105854;ies_id=IESPGM.PTET51.1.50.99394;ies_left_dist=0;ies_min_dist=0;ies_right_dist=0;junction_seq=aatttgttttttataTAcaatattcaactatt;read_names=J00121:27:H3GGKBBXX:5:1109:21643:11284,J00121:27:H3GGKBBXX:5:2225:12195:37853,J00121:27:H3GGKBBXX:5:2209:29437:24577,J00121:27:H3GGKBBXX:5:2106:25824:3899,J00121:27:H3GGKBBXX:5:2109:10389:39436,J00121:27:H3GGKBBXX:5:2106:26240:4444,J00121:27:H3GGKBBXX:5:1104:1915:31224;sequence=TATACTTCATATTAATGCTTTCCCTATTAAATTATCTTCATCCACAA;start=105808;subtype=IES;support_ref=2;support_variant=7;type=IES;
scaffold51_50_with_IES	MILORD	internal_eliminated_sequence	105907	105930	.	.	.	ID=MILORD.50.105907.105930;Name=MILORD.50.105907.105930;bounded_by_ta=TRUE;common_boundary=Both;end=105930;ies_id=IESPGM.PTET51.1.50.99446;ies_left_dist=0;ies_min_dist=0;ies_right_dist=0;junction_seq=atatatttaagcatcTAaaaatcataaagagc;read_names=J00121:27:H3GGKBBXX:5:1112:13616:5745,J00121:27:H3GGKBBXX:5:2124:16995:40684,J00121:27:H3GGKBBXX:5:2228:27681:32754,J00121:27:H3GGKBBXX:5:2219:16001:19548,J00121:27:H3GGKBBXX:5:1124:25438:34600,J00121:27:H3GGKBBXX:5:2214:21389:43620,J00121:27:H3GGKBBXX:5:1211:11434:39559,J00121:27:H3GGKBBXX:5:1117:31111:1138,J00121:27:H3GGKBBXX:5:1224:23987:13095,J00121:27:H3GGKBBXX:5:2228:24028:43445,J00121:27:H3GGKBBXX:5:2227:12753:16243,J00121:27:H3GGKBBXX:5:2113:16640:35813,J00121:27:H3GGKBBXX:5:2123:23449:14238,J00121:27:H3GGKBBXX:5:2218:25337:42583,J00121:27:H3GGKBBXX:5:2225:19035:23681,J00121:27:H3GGKBBXX:5:1204:30573:33299,J00121:27:H3GGKBBXX:5:2219:24677:42214,J00121:27:H3GGKBBXX:5:1121:20385:46100,J00121:27:H3GGKBBXX:5:2110:25499:10018,J00121:27:H3GGKBBXX:5:2212:25388:44535,J00121:27:H3GGKBBXX:5:2110:20080:28164,J00121:27:H3GGKBBXX:5:1102:17716:46117,J00121:27:H3GGKBBXX:5:1123:22891:14291,J00121:27:H3GGKBBXX:5:2202:13768:11249,J00121:27:H3GGKBBXX:5:2204:4269:4602,J00121:27:H3GGKBBXX:5:1123:11485:28358,J00121:27:H3GGKBBXX:5:2207:10338:41634,J00121:27:H3GGKBBXX:5:2209:2777:31453,J00121:27:H3GGKBBXX:5:2216:21410:12990;sequence=TATAATTGTGTTAGAGGTTATCAA;start=105907;subtype=IES;support_ref=0;support_variant=29;type=IES;
scaffold51_50_with_IES	MILORD	internal_eliminated_sequence	108372	108398	.	.	.	ID=MILORD.50.108372.108398;Name=MILORD.50.108372.108398;bounded_by_ta=TRUE;common_boundary=Both;end=108398;ies_id=IESPGM.PTET51.1.50.101887;ies_left_dist=0;ies_min_dist=0;ies_right_dist=0;junction_seq=ttataaacagatagaTAttaataataaaatca;read_names=J00121:27:H3GGKBBXX:5:1125:22110:23839,J00121:27:H3GGKBBXX:5:1120:16792:27320,J00121:27:H3GGKBBXX:5:1220:28869:3547,J00121:27:H3GGKBBXX:5:2116:9831:10124,J00121:27:H3GGKBBXX:5:1203:17005:21043,J00121:27:H3GGKBBXX:5:1211:11657:31365,J00121:27:H3GGKBBXX:5:2211:26900:30450,J00121:27:H3GGKBBXX:5:2119:6583:21623,J00121:27:H3GGKBBXX:5:2214:5538:27197,J00121:27:H3GGKBBXX:5:2210:6309:44289,J00121:27:H3GGKBBXX:5:2206:30330:31505,J00121:27:H3GGKBBXX:5:1213:8166:38117,J00121:27:H3GGKBBXX:5:2119:18984:21483,J00121:27:H3GGKBBXX:5:1215:5345:11601,J00121:27:H3GGKBBXX:5:1104:13788:42372,J00121:27:H3GGKBBXX:5:2203:4807:24665,J00121:27:H3GGKBBXX:5:1107:30533:34319,J00121:27:H3GGKBBXX:5:2110:8186:13640,J00121:27:H3GGKBBXX:5:2214:27042:24894,J00121:27:H3GGKBBXX:5:1215:14367:9438,J00121:27:H3GGKBBXX:5:1121:8369:1261,J00121:27:H3GGKBBXX:5:2210:28798:2686,J00121:27:H3GGKBBXX:5:2218:4249:18282,J00121:27:H3GGKBBXX:5:2109:17401:10440,J00121:27:H3GGKBBXX:5:2212:13524:15082,J00121:27:H3GGKBBXX:5:2212:10906:39910,J00121:27:H3GGKBBXX:5:1221:21755:20797,J00121:27:H3GGKBBXX:5:2202:12936:6888,J00121:27:H3GGKBBXX:5:1128:26129:7943,J00121:27:H3GGKBBXX:5:2213:9962:20691,J00121:27:H3GGKBBXX:5:1228:24545:14273,J00121:27:H3GGKBBXX:5:1121:15808:19144,J00121:27:H3GGKBBXX:5:2220:23043:35655,J00121:27:H3GGKBBXX:5:1104:10795:4092,J00121:27:H3GGKBBXX:5:2204:17959:46153,J00121:27:H3GGKBBXX:5:1102:18812:12673,J00121:27:H3GGKBBXX:5:1217:12124:11038,J00121:27:H3GGKBBXX:5:2215:11322:40842,J00121:27:H3GGKBBXX:5:2223:20649:37027;sequence=TATAGTTAAACTATGTGAATCCAACAG;start=108372;subtype=IES;support_ref=108;support_variant=39;type=IES;
scaffold51_50_with_IES	MILORD	internal_eliminated_sequence	110904	110986	.	.	.	ID=MILORD.50.110904.110986;Name=MILORD.50.110904.110986;bounded_by_ta=TRUE;common_boundary=Both;end=110986;ies_id=IESPGM.PTET51.1.50.104392;ies_left_dist=0;ies_min_dist=0;ies_right_dist=0;junction_seq=ttttcatctataaacTAcatttccccttgaga;read_names=J00121:27:H3GGKBBXX:5:1222:13555:41440,J00121:27:H3GGKBBXX:5:2108:14286:9614,J00121:27:H3GGKBBXX:5:2207:9688:9420,J00121:27:H3GGKBBXX:5:2118:9780:31664,J00121:27:H3GGKBBXX:5:2122:21257:43568,J00121:27:H3GGKBBXX:5:1120:7293:34917,J00121:27:H3GGKBBXX:5:1222:7253:20357,J00121:27:H3GGKBBXX:5:2104:26403:15557,J00121:27:H3GGKBBXX:5:1224:9262:13007,J00121:27:H3GGKBBXX:5:2228:22181:4971,J00121:27:H3GGKBBXX:5:2212:3336:15504,J00121:27:H3GGKBBXX:5:1123:16031:29518,J00121:27:H3GGKBBXX:5:2104:30502:28569,J00121:27:H3GGKBBXX:5:1124:8582:19460,J00121:27:H3GGKBBXX:5:1226:30736:42020,J00121:27:H3GGKBBXX:5:2223:7720:34635,J00121:27:H3GGKBBXX:5:1120:10115:5130,J00121:27:H3GGKBBXX:5:2224:11403:42495,J00121:27:H3GGKBBXX:5:1112:23815:24120,J00121:27:H3GGKBBXX:5:2218:2199:15399,J00121:27:H3GGKBBXX:5:2119:9242:28411,J00121:27:H3GGKBBXX:5:2217:25510:34688;sequence=TACAGTTGAATAAATTAGAAGTATGATGATGATGAGGTTAATTAAACATATAAAAAAGTTAGTAAAGTTAATGAAAACATCTA;start=110904;subtype=IES;support_ref=6;support_variant=22;type=IES;
scaffold51_50_with_IES	MILORD	internal_eliminated_sequence	112470	112589	.	.	.	ID=MILORD.50.112470.112589;Name=MILORD.50.112470.112589;bounded_by_ta=TRUE;common_boundary=Both;end=112589;ies_id=IESPGM.PTET51.1.50.105875;ies_left_dist=0;ies_min_dist=0;ies_right_dist=0;junction_seq=tctgtgaatcactggTAattgtctgtattccc;read_names=J00121:27:H3GGKBBXX:5:1104:15097:6308,J00121:27:H3GGKBBXX:5:2203:19228:42091,J00121:27:H3GGKBBXX:5:2223:28747:22960,J00121:27:H3GGKBBXX:5:2218:32258:2352,J00121:27:H3GGKBBXX:5:2106:11211:39523,J00121:27:H3GGKBBXX:5:1227:5112:23997,J00121:27:H3GGKBBXX:5:1221:16752:47401,J00121:27:H3GGKBBXX:5:1223:16620:36903,J00121:27:H3GGKBBXX:5:2228:13058:22608,J00121:27:H3GGKBBXX:5:2203:23541:8981,J00121:27:H3GGKBBXX:5:2123:24708:28797,J00121:27:H3GGKBBXX:5:2110:17523:35655,J00121:27:H3GGKBBXX:5:2126:6167:18898,J00121:27:H3GGKBBXX:5:2101:24261:48350,J00121:27:H3GGKBBXX:5:2115:18101:30222,J00121:27:H3GGKBBXX:5:1103:27052:33105,J00121:27:H3GGKBBXX:5:2101:8278:41827,J00121:27:H3GGKBBXX:5:1201:17117:48667,J00121:27:H3GGKBBXX:5:2226:30188:18951,J00121:27:H3GGKBBXX:5:2108:23023:19513,J00121:27:H3GGKBBXX:5:1108:6735:37361,J00121:27:H3GGKBBXX:5:2221:24901:45168,J00121:27:H3GGKBBXX:5:1217:10186:12743;sequence=TACGCTCTCTTTAATTACCTCTTGTTAATTTGTCATATAGAAATTCTTTACTCTGATATCCTTCTCACAAAAATCTCATGATAATATTAATAAATCCTATAAAGAACTTCCAAACTACTG;start=112470;subtype=IES;support_ref=10;support_variant=23;type=IES;
scaffold51_50_with_IES	MILORD	internal_eliminated_sequence	113658	113886	.	.	.	ID=MILORD.50.113658.113886;Name=MILORD.50.113658.113886;bounded_by_ta=TRUE;common_boundary=Both;end=113886;ies_id=IESPGM.PTET51.1.50.106943;ies_left_dist=0;ies_min_dist=0;ies_right_dist=0;junction_seq=tcgttgattttgatgTAttgtattagtaattt;read_names=J00121:27:H3GGKBBXX:5:1105:13261:39242,J00121:27:H3GGKBBXX:5:1126:29518:38539,J00121:27:H3GGKBBXX:5:2107:14732:41757,J00121:27:H3GGKBBXX:5:1225:18680:43533,J00121:27:H3GGKBBXX:5:1121:10490:30327,J00121:27:H3GGKBBXX:5:2207:14600:3864,J00121:27:H3GGKBBXX:5:1215:16072:32015,J00121:27:H3GGKBBXX:5:2208:26372:8928,J00121:27:H3GGKBBXX:5:2210:19887:26424,J00121:27:H3GGKBBXX:5:2211:16275:42179,J00121:27:H3GGKBBXX:5:1122:21481:37519,J00121:27:H3GGKBBXX:5:2217:8440:45379,J00121:27:H3GGKBBXX:5:1212:4787:48790,J00121:27:H3GGKBBXX:5:2213:24454:47770,J00121:27:H3GGKBBXX:5:2125:28716:30644,J00121:27:H3GGKBBXX:5:2116:28107:24489,J00121:27:H3GGKBBXX:5:1215:23734:20181,J00121:27:H3GGKBBXX:5:2110:11211:30696,J00121:27:H3GGKBBXX:5:2220:7973:5042,J00121:27:H3GGKBBXX:5:1112:5010:24947,J00121:27:H3GGKBBXX:5:1212:13382:39242,J00121:27:H3GGKBBXX:5:1226:19644:31593,J00121:27:H3GGKBBXX:5:1128:10277:13570,J00121:27:H3GGKBBXX:5:2215:23886:6976,J00121:27:H3GGKBBXX:5:1123:22709:45695,J00121:27:H3GGKBBXX:5:1117:6857:32332,J00121:27:H3GGKBBXX:5:2123:22820:43673,J00121:27:H3GGKBBXX:5:2214:10906:14766,J00121:27:H3GGKBBXX:5:2201:13514:16858,J00121:27:H3GGKBBXX:5:1107:11069:29395;sequence=TATAATGTTTTCAAATAACAAAATTATAAAGGAGATCAAAAAATATGATAATTTTTATTAAATTTTAGTTTTTAATAACTATTAAATCTGAGACAGTTAATAAAAACTTACCCCTAATAAAGCCACTTTGATTTTTCACTATATATAATATATTTTATAATTAAAATCCCATTTTTACAAAATTCTTGAATTTATCTCTTTCTTACAAAGTTATTTGAATCATGAACTA;start=113658;subtype=IES;support_ref=6;support_variant=30;type=IES;
scaffold51_50_with_IES	MILORD	internal_eliminated_sequence	113658	116384	.	.	.	ID=MILORD.50.113658.116384;Name=MILORD.50.113658.116384;bounded_by_ta=TRUE;common_boundary=LEFT;end=116384;ies_id=IESPGM.PTET51.1.50.106943;ies_left_dist=0;ies_min_dist=0;ies_right_dist=-2498;junction_seq=tcgttgattttgatgTAtctgcagactgggca;read_names=J00121:27:H3GGKBBXX:5:1207:19705:5253;sequence=TATAATGTTTTCAAATAACAAAATTATAAAGGAGATCAAAAAATATGATAATTTTTATTAAATTTTAGTTTTTAATAACTATTAAATCTGAGACAGTTAATAAAAACTTACCCCTAATAAAGCCACTTTGATTTTTCACTATATATAATATATTTTATAATTAAAATCCCATTTTTACAAAATTCTTGAATTTATCTCTTTCTTACAAAGTTATTTGAATCATGAACTATATTGTATTAGTAATTTTATAATTATAGTTATAAGCTTGGTGGGGATCGAGTTGGAATATAGGTTTGATAATAATAATCTTTTAAGTTGACTTGATATAATGATCTTCTGGATATCTTTTTTGTCCTTTTGGTATTTTGAGATGCAAGTAATTATGAGAGATTACAAAATTTTTAGGGGCTATTTTCATCAATGTAACTTATTGTGAGAGGTCTTTCATGTATTATTAGATTGTCTGGTCTATTTATCGAAAAAATATATTCTACCCAAAACAATCAATAGTTTAGTTCATGTTCATTATTAATATAATTAGTTTGAAAATATTTAGTTTTAATATCTAATTGAATTGATTTTAAGAATGGTGTAATAATAAAAGTGAAATACTATAGTTCTTTTTATGGACATATACTATTAATCATTTTTATTGTGGTTAGGGAACTTGATTATTTTTATCTGATCCTTTTTAATCTAAGTTAAACCCCTCAAGGTCTTATTTGATGGCTTACTCATTGATATCATCTGTGAAAGACAATTTTCTGAATTTATATTTATCTGAATTTGATCTGTGTTGAAAACCAAGTTCGTTCTTGAATCTTTTCGCAAAAAGACGAGCTGTAATTTTCTAAATTCAAACACAAAAATACAATTTAAAAGAATGTTTTTCTATGTATACCTCGTTTGATTCTTCCATACCTTATTAATCTACATATGGAGGAAATTTAATTTATTAATTCTCTTTACAATTTTTTATTTTAATGACTTAGCAACTTCCTACATATTCATTAACGACAATATATTATCCTTCATATGTGAAACATACTTTCTTAATAGATATTTCATAATAATTAGGATCTTTTATCTACTTGAATAATTCGAAGTCATTCTTGTCAAGTTTGATTATATTAGCTTTAACCATAGTATCATTCTCGAACAACTTTTCTTTAATATATAATTGTTATCTTCCTTCATGTTTTCTTTGCAACAACACAAGAGAACAGTTTTTATATTTTGGAATTAAGTAAGTCTTTTTAATTTCAATAATTTAATGTTCCTATAATTTATCATTGATTTTACATCTTGAATATTTTCGAATTTCATGTCTTTCTCTAAATAAAATTATCTTGTTTTCCCGATTTCCTTCTGTGGAATAGGATGACCCAAAATTCTCAAAACCTCTCTAAGTAACCAATCTAATTTGTCATTAAAAGATTTAACGCTGTGGTTGTCAATCTTAATTAAGTTTGGATGTCCAGACCAAGCGCTTTGAGTTTTATGATCCATTTCCAAAGCTTATTGTTAAGTTTCATGACGTGCTTTGTTATTCAAGGTACTATAGCAATCGGTGCTGTCAGCGGCTGTTACCATATGCACAACAGCATCATATCTCTCATCTCTCAGTTTGACTTCTTCTAAGTTATATTTTCCGATCATTTCGTACCACTCGTTTTGATCCATATAGGCCTTGCCATCCATTAATCCTCTATCGCATAACATTACCGGAGTCTTATTCGGGGGACAGAGCATGGCAAGCACGTTGAAACAATGCTCTAACTTCATTTATAAATTTAGTAAATTCATTTGAAAAGTCATTTTACCTTCAGCTGAATAATTGTCTAGATCTAACATTCCTCCTCCCATAAACAATGTTGTAGCTGCTTCTGGGACTATATAGACTGAAAATCCTCTCTCTTTGAGTTTTTCCGCAAGATAATTTAGCCCTGTCGTTTTACCTGCACATGGACCTCCAGTTATACAAATTTTCCTAACTCTAAGACGATTGTCTTTCATCAATATATTCATTAATCTATATTCTATGCTATCTCCTTATTCTGCATCGTTTTTCAAGTGTTTCTGCTTTTATTCCTTTTTCTATTCTTCAATCTCCGTAAAACAATGTAATTGTTTTTTGTATAAGCTCTCCATCTTTCGAAATTTCAAATGGTCAATTCTCCACTTTGATACAACAATTAAAAATGGAATCGCTCCAAAAAATAAACCATAAATTAGAGAATCCTTATTCATAAATTAATTTTTAAATTTTTATCAAAATTCCACCATAAAGTTCAAAAAAAGACAAAGAAAAAAACAGATGATATAAGAGAAAAAGTATTACACATTAAAATTGAAATCAATTTATTAAGTACTTAAGCTCATAAAAATTTGTTGTCAAATTATAATCTTGGCAAATATTTAATTCTATCAATTTTCAACGTTCTCATTCATTATAAAAACACTTAAAAAATTGGATTCATAAATATTTAATATGGGAGGGAGTGCCATTCTAATTTCCTATGGAATTGATTGAGTCAATATGAATATAGAGAACATTATATTATATTATGTTTATCATTTATTTACATGAAAAACAACCAGAGATATCTATTGGTTGCATGTCATATTGAAAAATATATTTTTTTCTTTGATGCTTTCACACAATCAATAATAATAAAATTAACAAAGTATAAAATTTTCGCAATAGAAAATTTGAATTTTCAACTA;start=113658;subtype=PARTIAL_EXTERNAL;support_ref=3;support_variant=1;type=ALTERNATIVE;
scaffold51_50_with_IES	MILORD	internal_eliminated_sequence	114527	114555	.	.	.	ID=MILORD.50.114527.114555;Name=MILORD.50.114527.114555;bounded_by_ta=TRUE;common_boundary=Both;end=114555;ies_id=IESPGM.PTET51.1.50.107583;ies_left_dist=0;ies_min_dist=0;ies_right_dist=0;junction_seq=attcaaacacaaaaaTAcctcgtttgattctt;read_names=J00121:27:H3GGKBBXX:5:1119:2828:11987,J00121:27:H3GGKBBXX:5:1101:11160:16717,J00121:27:H3GGKBBXX:5:2102:13880:15698,J00121:27:H3GGKBBXX:5:1121:30391:23944,J00121:27:H3GGKBBXX:5:2221:8379:42179,J00121:27:H3GGKBBXX:5:1202:5487:37308,J00121:27:H3GGKBBXX:5:2223:7943:4954,J00121:27:H3GGKBBXX:5:1104:7710:9438,J00121:27:H3GGKBBXX:5:1206:30371:2633,J00121:27:H3GGKBBXX:5:2206:18558:8752,J00121:27:H3GGKBBXX:5:2222:32390:38381,J00121:27:H3GGKBBXX:5:1216:16853:4743,J00121:27:H3GGKBBXX:5:1214:20141:35620,J00121:27:H3GGKBBXX:5:2227:7892:30257,J00121:27:H3GGKBBXX:5:2210:11799:20463,J00121:27:H3GGKBBXX:5:1220:11677:22784,J00121:27:H3GGKBBXX:5:2113:21004:6343,J00121:27:H3GGKBBXX:5:1125:15848:33738,J00121:27:H3GGKBBXX:5:2203:26514:3231,J00121:27:H3GGKBBXX:5:1123:24951:1156,J00121:27:H3GGKBBXX:5:2202:18883:34846,J00121:27:H3GGKBBXX:5:1201:18051:12902,J00121:27:H3GGKBBXX:5:2102:12195:37818,J00121:27:H3GGKBBXX:5:1127:20111:19636,J00121:27:H3GGKBBXX:5:1121:20334:2791,J00121:27:H3GGKBBXX:5:1113:15554:39981,J00121:27:H3GGKBBXX:5:2103:28351:19214,J00121:27:H3GGKBBXX:5:2107:25662:2000,J00121:27:H3GGKBBXX:5:1123:10541:6677,J00121:27:H3GGKBBXX:5:1118:13352:24103,J00121:27:H3GGKBBXX:5:1127:6999:39506,J00121:27:H3GGKBBXX:5:1127:6482:38750,J00121:27:H3GGKBBXX:5:1222:18223:17139,J00121:27:H3GGKBBXX:5:1127:10105:5112,J00121:27:H3GGKBBXX:5:1203:19218:14643,J00121:27:H3GGKBBXX:5:1125:9120:6536,J00121:27:H3GGKBBXX:5:1126:13941:10106,J00121:27:H3GGKBBXX:5:2115:4401:31628,J00121:27:H3GGKBBXX:5:1108:31893:12972,J00121:27:H3GGKBBXX:5:1210:6948:7943,J00121:27:H3GGKBBXX:5:1217:17178:46768,J00121:27:H3GGKBBXX:5:2208:14001:23681,J00121:27:H3GGKBBXX:5:1120:13017:36183,J00121:27:H3GGKBBXX:5:2117:9455:11091,J00121:27:H3GGKBBXX:5:2202:22932:42917,J00121:27:H3GGKBBXX:5:1111:21349:20023,J00121:27:H3GGKBBXX:5:1203:11820:35268,J00121:27:H3GGKBBXX:5:1222:16011:40244,J00121:27:H3GGKBBXX:5:1222:9983:1173,J00121:27:H3GGKBBXX:5:2227:10023:41194,J00121:27:H3GGKBBXX:5:2224:18609:2369,J00121:27:H3GGKBBXX:5:1108:25814:37642,J00121:27:H3GGKBBXX:5:1222:16062:40332,J00121:27:H3GGKBBXX:5:1205:10916:15100,J00121:27:H3GGKBBXX:5:2102:9607:16454,J00121:27:H3GGKBBXX:5:2105:29711:34547,J00121:27:H3GGKBBXX:5:1227:11475:1543,J00121:27:H3GGKBBXX:5:1113:10328:28112,J00121:27:H3GGKBBXX:5:1127:22424:4760,J00121:27:H3GGKBBXX:5:2211:13555:30644,J00121:27:H3GGKBBXX:5:2107:23429:5868,J00121:27:H3GGKBBXX:5:1223:31588:3653,J00121:27:H3GGKBBXX:5:2107:29203:48790,J00121:27:H3GGKBBXX:5:2227:4838:1683,J00121:27:H3GGKBBXX:5:1119:15260:45097,J00121:27:H3GGKBBXX:5:2110:29488:2967,J00121:27:H3GGKBBXX:5:1208:16934:9948,J00121:27:H3GGKBBXX:5:1215:26484:17175,J00121:27:H3GGKBBXX:5:1220:24718:21008,J00121:27:H3GGKBBXX:5:1202:20963:11724,J00121:27:H3GGKBBXX:5:1225:4087:41176,J00121:27:H3GGKBBXX:5:2225:29620:29219,J00121:27:H3GGKBBXX:5:2222:16193:35989,J00121:27:H3GGKBBXX:5:1111:20588:6783,J00121:27:H3GGKBBXX:5:1123:15422:14045,J00121:27:H3GGKBBXX:5:2226:19278:8383,J00121:27:H3GGKBBXX:5:1224:15625:38908,J00121:27:H3GGKBBXX:5:1106:15656:34987,J00121:27:H3GGKBBXX:5:2217:8126:23135;sequence=TACAATTTAAAAGAATGTTTTTCTATGTA;start=114527;subtype=IES;support_ref=30;support_variant=79;type=IES;
scaffold51_50_with_IES	MILORD	internal_eliminated_sequence	117037	117093	.	.	.	ID=MILORD.50.117037.117093;Name=MILORD.50.117037.117093;bounded_by_ta=TRUE;common_boundary=Both;end=117093;ies_id=IESPGM.PTET51.1.50.110064;ies_left_dist=0;ies_min_dist=0;ies_right_dist=0;junction_seq=cagatgaagccaaagTAcctccaaaacagatc;read_names=J00121:27:H3GGKBBXX:5:2217:30827:10739,J00121:27:H3GGKBBXX:5:2118:1387:33334,J00121:27:H3GGKBBXX:5:1204:23135:32719,J00121:27:H3GGKBBXX:5:1211:16610:5270,J00121:27:H3GGKBBXX:5:2219:9617:42319,J00121:27:H3GGKBBXX:5:1101:9211:42319,J00121:27:H3GGKBBXX:5:2120:6847:22960,J00121:27:H3GGKBBXX:5:2223:22556:44271,J00121:27:H3GGKBBXX:5:1209:5375:27936,J00121:27:H3GGKBBXX:5:1104:23338:18722,J00121:27:H3GGKBBXX:5:1117:15483:38345,J00121:27:H3GGKBBXX:5:2222:19613:13148,J00121:27:H3GGKBBXX:5:1108:26677:7275,J00121:27:H3GGKBBXX:5:1225:10257:33158,J00121:27:H3GGKBBXX:5:1126:19512:5235,J00121:27:H3GGKBBXX:5:1117:5923:9403,J00121:27:H3GGKBBXX:5:2216:15970:18089,J00121:27:H3GGKBBXX:5:1228:30492:34776,J00121:27:H3GGKBBXX:5:1217:18406:34653,J00121:27:H3GGKBBXX:5:1225:5233:33527,J00121:27:H3GGKBBXX:5:2112:7994:37888,J00121:27:H3GGKBBXX:5:1228:27833:13500,J00121:27:H3GGKBBXX:5:1114:9719:24876,J00121:27:H3GGKBBXX:5:1204:11840:49194,J00121:27:H3GGKBBXX:5:1202:4553:6572,J00121:27:H3GGKBBXX:5:2221:6258:8435,J00121:27:H3GGKBBXX:5:2212:18010:14906,J00121:27:H3GGKBBXX:5:2112:27356:20937,J00121:27:H3GGKBBXX:5:1207:21328:29870,J00121:27:H3GGKBBXX:5:2114:10906:10405,J00121:27:H3GGKBBXX:5:2219:6654:5640,J00121:27:H3GGKBBXX:5:1209:18720:11882,J00121:27:H3GGKBBXX:5:1226:31152:41510,J00121:27:H3GGKBBXX:5:2211:2209:36939,J00121:27:H3GGKBBXX:5:1227:27336:35356,J00121:27:H3GGKBBXX:5:1218:27265:33053,J00121:27:H3GGKBBXX:5:2209:10855:19074,J00121:27:H3GGKBBXX:5:2121:24860:33105,J00121:27:H3GGKBBXX:5:2108:13281:9209,J00121:27:H3GGKBBXX:5:1128:28787:8576,J00121:27:H3GGKBBXX:5:1109:16082:11319,J00121:27:H3GGKBBXX:5:2106:12256:11302,J00121:27:H3GGKBBXX:5:1116:19167:45854,J00121:27:H3GGKBBXX:5:1219:12591:8084,J00121:27:H3GGKBBXX:5:2221:28178:25281,J00121:27:H3GGKBBXX:5:1227:29508:36903,J00121:27:H3GGKBBXX:5:2211:28686:14519,J00121:27:H3GGKBBXX:5:2119:22333:38011,J00121:27:H3GGKBBXX:5:1228:3731:27268,J00121:27:H3GGKBBXX:5:2122:31497:31734,J00121:27:H3GGKBBXX:5:2101:25378:11425;sequence=TACAGTTAAATTAATGATAAATCCATTGCTAATTGAACATATAAATAATTCATGTTG;start=117037;subtype=IES;support_ref=6;support_variant=51;type=IES;
scaffold51_50_with_IES	MILORD	internal_eliminated_sequence	119804	119898	.	.	.	ID=MILORD.50.119804.119898;Name=MILORD.50.119804.119898;bounded_by_ta=TRUE;common_boundary=Both;end=119898;ies_id=IESPGM.PTET51.1.50.112774;ies_left_dist=0;ies_min_dist=0;ies_right_dist=0;junction_seq=gccatatctaattgaTAttcaccataaagagg;read_names=J00121:27:H3GGKBBXX:5:1210:17584:28024,J00121:27:H3GGKBBXX:5:1109:11546:1349,J00121:27:H3GGKBBXX:5:2110:21349:44922,J00121:27:H3GGKBBXX:5:2108:8785:3108,J00121:27:H3GGKBBXX:5:2209:16955:19197,J00121:27:H3GGKBBXX:5:2221:2321:16243,J00121:27:H3GGKBBXX:5:1226:9222:48456,J00121:27:H3GGKBBXX:5:1218:6816:24454,J00121:27:H3GGKBBXX:5:1111:8897:4356,J00121:27:H3GGKBBXX:5:1205:12520:31277,J00121:27:H3GGKBBXX:5:1220:6279:34741,J00121:27:H3GGKBBXX:5:1203:18954:36095,J00121:27:H3GGKBBXX:5:1119:5873:32982,J00121:27:H3GGKBBXX:5:1105:8136:44711,J00121:27:H3GGKBBXX:5:1119:12773:9280,J00121:27:H3GGKBBXX:5:1214:10612:4163,J00121:27:H3GGKBBXX:5:2102:7476:6325,J00121:27:H3GGKBBXX:5:1125:17391:14572,J00121:27:H3GGKBBXX:5:1114:14154:19654,J00121:27:H3GGKBBXX:5:1105:8227:44623,J00121:27:H3GGKBBXX:5:2109:23409:15504,J00121:27:H3GGKBBXX:5:2212:11677:38504,J00121:27:H3GGKBBXX:5:1112:21521:6255,J00121:27:H3GGKBBXX:5:1215:22607:9438,J00121:27:H3GGKBBXX:5:1226:26403:37923,J00121:27:H3GGKBBXX:5:2116:9171:15557,J00121:27:H3GGKBBXX:5:2220:31741:41897,J00121:27:H3GGKBBXX:5:1119:15564:2193,J00121:27:H3GGKBBXX:5:2219:16965:20304,J00121:27:H3GGKBBXX:5:1220:29244:8805,J00121:27:H3GGKBBXX:5:2107:25997:30503,J00121:27:H3GGKBBXX:5:2103:11343:17702,J00121:27:H3GGKBBXX:5:1228:13027:47313,J00121:27:H3GGKBBXX:5:1112:21531:29800,J00121:27:H3GGKBBXX:5:1202:19958:38328,J00121:27:H3GGKBBXX:5:2123:30959:31540,J00121:27:H3GGKBBXX:5:2216:17604:46029,J00121:27:H3GGKBBXX:5:1224:11150:12726,J00121:27:H3GGKBBXX:5:1104:20080:13394,J00121:27:H3GGKBBXX:5:2224:13200:15856,J00121:27:H3GGKBBXX:5:1120:6035:35972,J00121:27:H3GGKBBXX:5:1220:14468:10809,J00121:27:H3GGKBBXX:5:2213:24292:1314,J00121:27:H3GGKBBXX:5:1225:22901:34459,J00121:27:H3GGKBBXX:5:2223:24667:27778,J00121:27:H3GGKBBXX:5:2220:31751:41915,J00121:27:H3GGKBBXX:5:1104:16965:45590,J00121:27:H3GGKBBXX:5:1224:26880:41985,J00121:27:H3GGKBBXX:5:1212:13474:20656,J00121:27:H3GGKBBXX:5:2223:22414:39453,J00121:27:H3GGKBBXX:5:2204:24048:21184,J00121:27:H3GGKBBXX:5:2212:25611:30327,J00121:27:H3GGKBBXX:5:2111:22851:8594,J00121:27:H3GGKBBXX:5:1201:23723:13025,J00121:27:H3GGKBBXX:5:1112:26951:30855,J00121:27:H3GGKBBXX:5:1221:3528:30503;sequence=TACAGTCAATCTAGAGTATTTAATAATATGAATGTGATTATCAATTCAAATGAAATATGAATAACTAAATCATATAAATTTTATCTATTTTACTT;start=119804;subtype=IES;support_ref=40;support_variant=56;type=IES;
scaffold51_50_with_IES	MILORD	internal_eliminated_sequence	121383	121469	.	.	.	ID=MILORD.50.121383.121469;Name=MILORD.50.121383.121469;bounded_by_ta=TRUE;common_boundary=Both;end=121469;ies_id=IESPGM.PTET51.1.50.114258;ies_left_dist=0;ies_min_dist=0;ies_right_dist=0;junction_seq=tttaatttattttaaTAaataacaaaacttta;read_names=J00121:27:H3GGKBBXX:5:2115:13301:28657,J00121:27:H3GGKBBXX:5:2202:17117:25738,J00121:27:H3GGKBBXX:5:1225:26585:6871,J00121:27:H3GGKBBXX:5:2223:18122:24947,J00121:27:H3GGKBBXX:5:2112:25073:44166,J00121:27:H3GGKBBXX:5:1210:18345:43656,J00121:27:H3GGKBBXX:5:2122:6015:40438,J00121:27:H3GGKBBXX:5:2207:12307:26723,J00121:27:H3GGKBBXX:5:1114:27732:4040,J00121:27:H3GGKBBXX:5:1121:14255:11952,J00121:27:H3GGKBBXX:5:1210:22211:43568,J00121:27:H3GGKBBXX:5:1224:29904:12339,J00121:27:H3GGKBBXX:5:2218:26159:47067,J00121:27:H3GGKBBXX:5:1123:25093:11741,J00121:27:H3GGKBBXX:5:2122:3397:39594,J00121:27:H3GGKBBXX:5:2201:25428:20480,J00121:27:H3GGKBBXX:5:1211:14966:32560,J00121:27:H3GGKBBXX:5:2207:20456:13728,J00121:27:H3GGKBBXX:5:1220:29132:23804,J00121:27:H3GGKBBXX:5:2215:20943:26705,J00121:27:H3GGKBBXX:5:1125:6553:9016,J00121:27:H3GGKBBXX:5:2207:31517:3530,J00121:27:H3GGKBBXX:5:1114:16610:47542,J00121:27:H3GGKBBXX:5:2119:5507:5411,J00121:27:H3GGKBBXX:5:1228:26058:40596,J00121:27:H3GGKBBXX:5:2119:18548:28920,J00121:27:H3GGKBBXX:5:2228:22962:41141,J00121:27:H3GGKBBXX:5:2216:12205:17227,J00121:27:H3GGKBBXX:5:2107:30929:44816,J00121:27:H3GGKBBXX:5:1213:20953:2352,J00121:27:H3GGKBBXX:5:1120:20872:11038,J00121:27:H3GGKBBXX:5:1103:2676:10387,J00121:27:H3GGKBBXX:5:2101:25997:3248,J00121:27:H3GGKBBXX:5:1123:9983:27584,J00121:27:H3GGKBBXX:5:1203:13687:33580,J00121:27:H3GGKBBXX:5:2213:27001:43216,J00121:27:H3GGKBBXX:5:1126:27752:39031,J00121:27:H3GGKBBXX:5:1114:23023:32384,J00121:27:H3GGKBBXX:5:1209:26027:24190,J00121:27:H3GGKBBXX:5:2128:26301:47735,J00121:27:H3GGKBBXX:5:1105:28544:13605,J00121:27:H3GGKBBXX:5:1103:15189:31857,J00121:27:H3GGKBBXX:5:2112:12784:40350,J00121:27:H3GGKBBXX:5:2109:19096:23610;sequence=TATGGTTTACTTTTGAAGTGTTTTTGGATTTAATACTACTGATAATACTATTTAAATTGAGAATAAGAAATAAGAATTCATTTACTG;start=121383;subtype=IES;support_ref=0;support_variant=44;type=IES;
scaffold51_50_with_IES	MILORD	internal_eliminated_sequence	121957	121983	.	.	.	ID=MILORD.50.121957.121983;Name=MILORD.50.121957.121983;bounded_by_ta=TRUE;common_boundary=None;end=121983;ies_id=IESPGM.PTET51.1.50.114258;ies_left_dist=-574;ies_min_dist=514;ies_right_dist=-514;junction_seq=atttataattatgttTAattcaagtgatttga;read_names=J00121:27:H3GGKBBXX:5:1119:13859:32683,J00121:27:H3GGKBBXX:5:2208:17046:14889,J00121:27:H3GGKBBXX:5:2227:22526:3635;sequence=TATAGGTACTTTTATTAGTTCACGTTA;start=121957;subtype=MAC;support_ref=184;support_variant=3;type=CRYPTIC;
scaffold51_50_with_IES	MILORD	internal_eliminated_sequence	123514	123543	.	.	.	ID=MILORD.50.123514.123543;Name=MILORD.50.123514.123543;bounded_by_ta=TRUE;common_boundary=Both;end=123543;ies_id=IESPGM.PTET51.1.50.116302;ies_left_dist=0;ies_min_dist=0;ies_right_dist=0;junction_seq=gagtcattccaaggaTAtttcagcaaggcaga;read_names=J00121:27:H3GGKBBXX:5:1226:19999:33686,J00121:27:H3GGKBBXX:5:1218:12784:44359,J00121:27:H3GGKBBXX:5:1207:9557:2791,J00121:27:H3GGKBBXX:5:2115:21816:25298,J00121:27:H3GGKBBXX:5:1220:22445:17983,J00121:27:H3GGKBBXX:5:1117:9577:35848,J00121:27:H3GGKBBXX:5:1119:9770:26230,J00121:27:H3GGKBBXX:5:1113:23196:30890,J00121:27:H3GGKBBXX:5:2221:2686:10932,J00121:27:H3GGKBBXX:5:2120:26991:24173,J00121:27:H3GGKBBXX:5:1212:11038:48052,J00121:27:H3GGKBBXX:5:2220:5609:33017,J00121:27:H3GGKBBXX:5:2226:4005:33580,J00121:27:H3GGKBBXX:5:1209:6735:34758,J00121:27:H3GGKBBXX:5:1120:15432:22045,J00121:27:H3GGKBBXX:5:2223:22414:39101,J00121:27:H3GGKBBXX:5:1221:25296:33545,J00121:27:H3GGKBBXX:5:1105:2098:39805,J00121:27:H3GGKBBXX:5:1219:31020:43708,J00121:27:H3GGKBBXX:5:1102:27671:5517,J00121:27:H3GGKBBXX:5:2202:17574:2123,J00121:27:H3GGKBBXX:5:1125:12195:10000,J00121:27:H3GGKBBXX:5:1117:20577:15698,J00121:27:H3GGKBBXX:5:2218:11820:29149,J00121:27:H3GGKBBXX:5:2128:8166:31189,J00121:27:H3GGKBBXX:5:2228:20547:38468,J00121:27:H3GGKBBXX:5:1126:3671:38662,J00121:27:H3GGKBBXX:5:2201:28655:25509,J00121:27:H3GGKBBXX:5:2228:5812:22010,J00121:27:H3GGKBBXX:5:1210:7567:19636,J00121:27:H3GGKBBXX:5:1117:25012:36042,J00121:27:H3GGKBBXX:5:1201:18923:46944,J00121:27:H3GGKBBXX:5:2118:25175:47014,J00121:27:H3GGKBBXX:5:2104:5578:16366,J00121:27:H3GGKBBXX:5:2203:24434:39787,J00121:27:H3GGKBBXX:5:1101:17046:8383,J00121:27:H3GGKBBXX:5:1205:16092:39682,J00121:27:H3GGKBBXX:5:1102:3610:47594,J00121:27:H3GGKBBXX:5:1220:30117:38943,J00121:27:H3GGKBBXX:5:1204:24129:16612,J00121:27:H3GGKBBXX:5:2216:18294:26160,J00121:27:H3GGKBBXX:5:1215:23957:28200,J00121:27:H3GGKBBXX:5:1212:26453:43251;sequence=TATAATCAAAAACATATGTTATTATTACTA;start=123514;subtype=IES;support_ref=9;support_variant=43;type=IES;
scaffold51_50_with_IES	MILORD	internal_eliminated_sequence	126826	126882	.	.	.	ID=MILORD.50.126826.126882;Name=MILORD.50.126826.126882;bounded_by_ta=TRUE;common_boundary=Both;end=126882;ies_id=IESPGM.PTET51.1.50.119584;ies_left_dist=0;ies_min_dist=0;ies_right_dist=0;junction_seq=caatggctagatagtTAttaaaaatggaaagt;read_names=J00121:27:H3GGKBBXX:5:2223:15777:34635,J00121:27:H3GGKBBXX:5:2208:20090:24103,J00121:27:H3GGKBBXX:5:2219:22729:7785,J00121:27:H3GGKBBXX:5:2227:12834:4356,J00121:27:H3GGKBBXX:5:1116:16193:11794,J00121:27:H3GGKBBXX:5:1121:9039:14519,J00121:27:H3GGKBBXX:5:2224:11018:5464;sequence=TACACTAATTTGATTTTTCATCATTACCACAAATACTATTTATAATTAAATCAGGTG;start=126826;subtype=IES;support_ref=140;support_variant=7;type=IES;
scaffold51_50_with_IES	MILORD	internal_eliminated_sequence	127520	127644	.	.	.	ID=MILORD.50.127520.127644;Name=MILORD.50.127520.127644;bounded_by_ta=TRUE;common_boundary=Both;end=127644;ies_id=IESPGM.PTET51.1.50.120221;ies_left_dist=0;ies_min_dist=0;ies_right_dist=0;junction_seq=agactttgtacataaTAaccgataatttaatg;read_names=J00121:27:H3GGKBBXX:5:2227:6634:44992,J00121:27:H3GGKBBXX:5:2126:14823:15715,J00121:27:H3GGKBBXX:5:1213:13281:29044,J00121:27:H3GGKBBXX:5:2201:10815:46926,J00121:27:H3GGKBBXX:5:2203:4168:9455,J00121:27:H3GGKBBXX:5:1221:23835:38398,J00121:27:H3GGKBBXX:5:1110:23216:14080,J00121:27:H3GGKBBXX:5:1207:27184:39981,J00121:27:H3GGKBBXX:5:2221:11525:48544,J00121:27:H3GGKBBXX:5:1104:12895:28446,J00121:27:H3GGKBBXX:5:2125:23865:44148,J00121:27:H3GGKBBXX:5:1113:13372:9051,J00121:27:H3GGKBBXX:5:1118:9709:1402,J00121:27:H3GGKBBXX:5:2111:15879:29255,J00121:27:H3GGKBBXX:5:2112:2737:27584,J00121:27:H3GGKBBXX:5:2126:20040:8049,J00121:27:H3GGKBBXX:5:2217:19410:19724,J00121:27:H3GGKBBXX:5:1110:9069:21289,J00121:27:H3GGKBBXX:5:2116:16843:4479,J00121:27:H3GGKBBXX:5:1115:10876:30784,J00121:27:H3GGKBBXX:5:1117:18893:34758,J00121:27:H3GGKBBXX:5:1223:8227:14519,J00121:27:H3GGKBBXX:5:1112:5213:6027,J00121:27:H3GGKBBXX:5:2116:13545:2774,J00121:27:H3GGKBBXX:5:2111:26129:39770,J00121:27:H3GGKBBXX:5:1122:10105:18757,J00121:27:H3GGKBBXX:5:2211:28412:13377,J00121:27:H3GGKBBXX:5:1128:21125:41651,J00121:27:H3GGKBBXX:5:1115:13382:16489,J00121:27:H3GGKBBXX:5:1117:6471:26881,J00121:27:H3GGKBBXX:5:1128:26524:37501,J00121:27:H3GGKBBXX:5:2227:31741:25122,J00121:27:H3GGKBBXX:5:2228:11383:26810,J00121:27:H3GGKBBXX:5:1112:26017:25861,J00121:27:H3GGKBBXX:5:2202:2432:20726,J00121:27:H3GGKBBXX:5:2203:12814:42407,J00121:27:H3GGKBBXX:5:2217:19086:42900,J00121:27:H3GGKBBXX:5:1114:28158:8611,J00121:27:H3GGKBBXX:5:1126:20618:45520,J00121:27:H3GGKBBXX:5:2207:10470:7715,J00121:27:H3GGKBBXX:5:2223:4016:38345,J00121:27:H3GGKBBXX:5:2101:13068:39014,J00121:27:H3GGKBBXX:5:2226:2128:6484,J00121:27:H3GGKBBXX:5:1120:12510:31224,J00121:27:H3GGKBBXX:5:2226:16731:34987,J00121:27:H3GGKBBXX:5:2121:32471:16788,J00121:27:H3GGKBBXX:5:2218:3102:22872,J00121:27:H3GGKBBXX:5:2213:27336:31031;sequence=TACAGTTGAGTGTAATTCGGAATTCTGAAATTGAAATTTTCTTGTATTCTCTTATTTTCTAATTTAATTCTAATATCAACTGAAGAAATAATACATTTTATGATGAATGAATAGATAATAGACTG;start=127520;subtype=IES;support_ref=6;support_variant=48;type=IES;
scaffold51_50_with_IES	MILORD	internal_eliminated_sequence	128102	128131	.	.	.	ID=MILORD.50.128102.128131;Name=MILORD.50.128102.128131;bounded_by_ta=TRUE;common_boundary=Both;end=128131;ies_id=IESPGM.PTET51.1.50.120678;ies_left_dist=0;ies_min_dist=0;ies_right_dist=0;junction_seq=gtgttaggatgaggtTActgataattaaaata;read_names=J00121:27:H3GGKBBXX:5:1208:20780:37853,J00121:27:H3GGKBBXX:5:2124:25175:12550,J00121:27:H3GGKBBXX:5:2215:24160:13957,J00121:27:H3GGKBBXX:5:2219:28666:35655,J00121:27:H3GGKBBXX:5:2116:15696:18669,J00121:27:H3GGKBBXX:5:1215:20131:19847,J00121:27:H3GGKBBXX:5:2207:3691:13060,J00121:27:H3GGKBBXX:5:1203:9820:7468,J00121:27:H3GGKBBXX:5:1203:16894:21623,J00121:27:H3GGKBBXX:5:1118:15534:38433,J00121:27:H3GGKBBXX:5:2124:28909:30134,J00121:27:H3GGKBBXX:5:2104:10247:23083,J00121:27:H3GGKBBXX:5:2228:17462:3477,J00121:27:H3GGKBBXX:5:1208:8420:13623,J00121:27:H3GGKBBXX:5:1215:6563:22221,J00121:27:H3GGKBBXX:5:1103:22069:27074,J00121:27:H3GGKBBXX:5:1101:21673:8629;sequence=TATAATTAATAGAATATACTATATGAATTA;start=128102;subtype=IES;support_ref=36;support_variant=17;type=IES;
scaffold51_50_with_IES	MILORD	internal_eliminated_sequence	128573	128627	.	.	.	ID=MILORD.50.128573.128627;Name=MILORD.50.128573.128627;bounded_by_ta=TRUE;common_boundary=Both;end=128627;ies_id=IESPGM.PTET51.1.50.121119;ies_left_dist=0;ies_min_dist=0;ies_right_dist=0;junction_seq=caatttgtatagtgaTAtgaagagtggaccat;read_names=J00121:27:H3GGKBBXX:5:2107:9201:28797,J00121:27:H3GGKBBXX:5:1125:8836:39453,J00121:27:H3GGKBBXX:5:2224:20111:10809,J00121:27:H3GGKBBXX:5:2223:20161:35972,J00121:27:H3GGKBBXX:5:1213:6461:38504,J00121:27:H3GGKBBXX:5:2224:7872:45379,J00121:27:H3GGKBBXX:5:2223:20649:34565,J00121:27:H3GGKBBXX:5:1109:27590:48315,J00121:27:H3GGKBBXX:5:1116:14326:40913,J00121:27:H3GGKBBXX:5:1118:20496:16155,J00121:27:H3GGKBBXX:5:1102:11830:8488,J00121:27:H3GGKBBXX:5:1115:5964:14678,J00121:27:H3GGKBBXX:5:2205:12875:42372,J00121:27:H3GGKBBXX:5:1110:26839:44728,J00121:27:H3GGKBBXX:5:2219:27062:24472,J00121:27:H3GGKBBXX:5:1128:7141:29448,J00121:27:H3GGKBBXX:5:1223:11962:3231,J00121:27:H3GGKBBXX:5:2207:31933:6853,J00121:27:H3GGKBBXX:5:2225:26585:41229,J00121:27:H3GGKBBXX:5:2110:29396:2035,J00121:27:H3GGKBBXX:5:1124:13169:35040,J00121:27:H3GGKBBXX:5:2218:11109:27989,J00121:27:H3GGKBBXX:5:1221:4584:36974,J00121:27:H3GGKBBXX:5:2224:22526:22942,J00121:27:H3GGKBBXX:5:1107:29072:48667,J00121:27:H3GGKBBXX:5:2207:22759:5903,J00121:27:H3GGKBBXX:5:2101:18649:4866,J00121:27:H3GGKBBXX:5:2119:28940:26775,J00121:27:H3GGKBBXX:5:2108:24383:5974;sequence=TACAGCGAAGAAGAATATAGATACTTTAAATATGTTTCTAGGATTTATCTGGCTA;start=128573;subtype=IES;support_ref=40;support_variant=29;type=IES;
scaffold51_50_with_IES	MILORD	internal_eliminated_sequence	130194	130223	.	.	.	ID=MILORD.50.130194.130223;Name=MILORD.50.130194.130223;bounded_by_ta=TRUE;common_boundary=Both;end=130223;ies_id=IESPGM.PTET51.1.50.122685;ies_left_dist=0;ies_min_dist=0;ies_right_dist=0;junction_seq=taaccacgactggagTAcattaacaattgaag;read_names=J00121:27:H3GGKBBXX:5:1128:11221:18159,J00121:27:H3GGKBBXX:5:1212:8988:37044,J00121:27:H3GGKBBXX:5:2115:29934:14994,J00121:27:H3GGKBBXX:5:2124:14458:25246,J00121:27:H3GGKBBXX:5:1104:22871:24771,J00121:27:H3GGKBBXX:5:2218:14377:11143,J00121:27:H3GGKBBXX:5:1115:12926:17280,J00121:27:H3GGKBBXX:5:2120:21430:3213,J00121:27:H3GGKBBXX:5:1203:10307:21219,J00121:27:H3GGKBBXX:5:2126:13798:11864,J00121:27:H3GGKBBXX:5:2107:29254:33791,J00121:27:H3GGKBBXX:5:1226:30502:32156,J00121:27:H3GGKBBXX:5:2120:19532:30169,J00121:27:H3GGKBBXX:5:2201:9506:43146,J00121:27:H3GGKBBXX:5:1124:16691:10475,J00121:27:H3GGKBBXX:5:2116:24809:7064,J00121:27:H3GGKBBXX:5:1224:20212:18300,J00121:27:H3GGKBBXX:5:1216:24170:19918,J00121:27:H3GGKBBXX:5:1110:19928:11583,J00121:27:H3GGKBBXX:5:2107:22881:5692,J00121:27:H3GGKBBXX:5:2118:25712:47067,J00121:27:H3GGKBBXX:5:2104:5720:26353,J00121:27:H3GGKBBXX:5:1124:25327:20656,J00121:27:H3GGKBBXX:5:2110:8887:47172,J00121:27:H3GGKBBXX:5:1210:8481:48368,J00121:27:H3GGKBBXX:5:1107:18893:19038,J00121:27:H3GGKBBXX:5:1214:25773:46153,J00121:27:H3GGKBBXX:5:1118:15382:38627,J00121:27:H3GGKBBXX:5:2125:5081:38961,J00121:27:H3GGKBBXX:5:1118:21633:27268,J00121:27:H3GGKBBXX:5:2109:22627:39893,J00121:27:H3GGKBBXX:5:1124:28473:9227,J00121:27:H3GGKBBXX:5:1127:19451:38398,J00121:27:H3GGKBBXX:5:2216:25449:12532,J00121:27:H3GGKBBXX:5:2107:13819:7750,J00121:27:H3GGKBBXX:5:1126:17208:25931,J00121:27:H3GGKBBXX:5:1222:24454:19918,J00121:27:H3GGKBBXX:5:1116:4198:3459,J00121:27:H3GGKBBXX:5:2119:11627:12673,J00121:27:H3GGKBBXX:5:2202:22972:33774;sequence=TATAGTTATTAAATGAGATGGATTCATTTA;start=130194;subtype=IES;support_ref=3;support_variant=40;type=IES;
scaffold51_50_with_IES	MILORD	internal_eliminated_sequence	132335	132414	.	.	.	ID=MILORD.50.132335.132414;Name=MILORD.50.132335.132414;bounded_by_ta=TRUE;common_boundary=Both;end=132414;ies_id=IESPGM.PTET51.1.50.124796;ies_left_dist=0;ies_min_dist=0;ies_right_dist=0;junction_seq=aagctgcaaccttctTAcaagaattcctctaa;read_names=J00121:27:H3GGKBBXX:5:1212:23642:39963,J00121:27:H3GGKBBXX:5:1207:6492:44007,J00121:27:H3GGKBBXX:5:1102:4838:21447,J00121:27:H3GGKBBXX:5:1124:7973:18863,J00121:27:H3GGKBBXX:5:2201:5731:29466,J00121:27:H3GGKBBXX:5:2104:15108:28551,J00121:27:H3GGKBBXX:5:1111:30929:30081,J00121:27:H3GGKBBXX:5:1107:10470:1384,J00121:27:H3GGKBBXX:5:1108:16102:20041,J00121:27:H3GGKBBXX:5:1202:6999:10915,J00121:27:H3GGKBBXX:5:1101:5660:48649,J00121:27:H3GGKBBXX:5:1225:24058:36429,J00121:27:H3GGKBBXX:5:1117:24180:24085,J00121:27:H3GGKBBXX:5:1201:21420:9877,J00121:27:H3GGKBBXX:5:1211:21613:48931,J00121:27:H3GGKBBXX:5:2205:5477:12075,J00121:27:H3GGKBBXX:5:2202:15321:25193,J00121:27:H3GGKBBXX:5:1210:7293:27039,J00121:27:H3GGKBBXX:5:1205:7131:45467,J00121:27:H3GGKBBXX:5:1219:21125:21149,J00121:27:H3GGKBBXX:5:1120:9729:46311,J00121:27:H3GGKBBXX:5:1208:26869:33949,J00121:27:H3GGKBBXX:5:2213:15554:39699,J00121:27:H3GGKBBXX:5:1222:3031:29571,J00121:27:H3GGKBBXX:5:2228:8004:29958;sequence=TATAGCCAATACTTGTGTATTAATTATTAGTAATATATTAATTCATATTTAATTTTTGATAATCCCATCCTAATTGTCTG;start=132335;subtype=IES;support_ref=6;support_variant=25;type=IES;
```
