## Supplementary material for "RNA-mediated nucleosome depletion is required for elimination of transposon-derived DNA": NOWA1_MILORD.gff3 (part 63 of 92)

```
scaffold51_50_with_IES	MILORD	internal_eliminated_sequence	137369	137442	.	.	.	ID=MILORD.50.137369.137442;Name=MILORD.50.137369.137442;bounded_by_ta=TRUE;common_boundary=Both;end=137442;ies_id=IESPGM.PTET51.1.50.129750;ies_left_dist=0;ies_min_dist=0;ies_right_dist=0;junction_seq=aattttccttctataTAacacctgcatcatcc;read_names=J00121:27:H3GGKBBXX:5:1206:21471:14150,J00121:27:H3GGKBBXX:5:1125:21065:21571,J00121:27:H3GGKBBXX:5:1115:12236:39611,J00121:27:H3GGKBBXX:5:2120:27488:38996,J00121:27:H3GGKBBXX:5:1222:23043:7873,J00121:27:H3GGKBBXX:5:2215:2463:8330,J00121:27:H3GGKBBXX:5:1105:8318:46223,J00121:27:H3GGKBBXX:5:1204:12165:19056,J00121:27:H3GGKBBXX:5:2206:9506:48280,J00121:27:H3GGKBBXX:5:2124:20324:7345,J00121:27:H3GGKBBXX:5:2101:4970:20375,J00121:27:H3GGKBBXX:5:1221:29762:24859,J00121:27:H3GGKBBXX:5:2103:15463:41651,J00121:27:H3GGKBBXX:5:2227:8115:5605,J00121:27:H3GGKBBXX:5:2226:9628:13535,J00121:27:H3GGKBBXX:5:1102:15453:26582,J00121:27:H3GGKBBXX:5:2214:25611:4268,J00121:27:H3GGKBBXX:5:2224:28250:43726,J00121:27:H3GGKBBXX:5:2217:20953:27250,J00121:27:H3GGKBBXX:5:2208:25083:42882,J00121:27:H3GGKBBXX:5:1221:23439:30679,J00121:27:H3GGKBBXX:5:1119:26656:19232,J00121:27:H3GGKBBXX:5:1223:23896:9631,J00121:27:H3GGKBBXX:5:1124:17076:20463,J00121:27:H3GGKBBXX:5:2218:19004:40930,J00121:27:H3GGKBBXX:5:2223:4422:4760,J00121:27:H3GGKBBXX:5:2110:23774:29044,J00121:27:H3GGKBBXX:5:2206:3214:43955,J00121:27:H3GGKBBXX:5:2120:3539:21658,J00121:27:H3GGKBBXX:5:2109:16681:28076,J00121:27:H3GGKBBXX:5:2126:13281:36886,J00121:27:H3GGKBBXX:5:1122:29548:19038,J00121:27:H3GGKBBXX:5:1218:11911:46188,J00121:27:H3GGKBBXX:5:2224:19969:36833,J00121:27:H3GGKBBXX:5:1214:4026:22221,J00121:27:H3GGKBBXX:5:1216:12936:31435,J00121:27:H3GGKBBXX:5:1110:20496:40561,J00121:27:H3GGKBBXX:5:1224:8339:44922,J00121:27:H3GGKBBXX:5:1102:11657:44623,J00121:27:H3GGKBBXX:5:1203:10500:43603,J00121:27:H3GGKBBXX:5:2220:2240:13324,J00121:27:H3GGKBBXX:5:1222:29335:41387,J00121:27:H3GGKBBXX:5:1106:12144:30099,J00121:27:H3GGKBBXX:5:2114:11393:3055,J00121:27:H3GGKBBXX:5:1202:28250:22379,J00121:27:H3GGKBBXX:5:1222:29498:41352,J00121:27:H3GGKBBXX:5:1111:16173:8137,J00121:27:H3GGKBBXX:5:1213:14823:26336,J00121:27:H3GGKBBXX:5:1228:12824:42108,J00121:27:H3GGKBBXX:5:2204:13129:27830,J00121:27:H3GGKBBXX:5:2107:19065:35339;sequence=TACAGTTAAGGGGATAAGGATTTTAATTATTCTTATATAAGTGTAATGAAAATAATATTATATCTATTTTAGTG;start=137369;subtype=IES;support_ref=0;support_variant=51;type=IES;
scaffold51_50_with_IES	MILORD	internal_eliminated_sequence	139429	139535	.	.	.	ID=MILORD.50.139429.139535;Name=MILORD.50.139429.139535;bounded_by_ta=TRUE;common_boundary=Both;end=139535;ies_id=IESPGM.PTET51.1.50.131736;ies_left_dist=0;ies_min_dist=0;ies_right_dist=0;junction_seq=cacattaatagatgtTAtttggataatatgaa;read_names=J00121:27:H3GGKBBXX:5:1204:19410:34002,J00121:27:H3GGKBBXX:5:1113:4919:12128,J00121:27:H3GGKBBXX:5:2123:4087:7134,J00121:27:H3GGKBBXX:5:1210:11637:41493,J00121:27:H3GGKBBXX:5:2220:11292:4286,J00121:27:H3GGKBBXX:5:2227:28777:10106,J00121:27:H3GGKBBXX:5:2201:27265:42689,J00121:27:H3GGKBBXX:5:1103:9384:2844,J00121:27:H3GGKBBXX:5:1222:13707:15821,J00121:27:H3GGKBBXX:5:2128:5406:42302,J00121:27:H3GGKBBXX:5:1128:19116:18933,J00121:27:H3GGKBBXX:5:1223:23784:19847,J00121:27:H3GGKBBXX:5:1110:19877:22116,J00121:27:H3GGKBBXX:5:1121:3833:15944,J00121:27:H3GGKBBXX:5:2123:17624:3512,J00121:27:H3GGKBBXX:5:1125:4807:25580,J00121:27:H3GGKBBXX:5:2221:7811:16401,J00121:27:H3GGKBBXX:5:2123:18264:41510,J00121:27:H3GGKBBXX:5:2209:14864:23557,J00121:27:H3GGKBBXX:5:1110:25073:29817,J00121:27:H3GGKBBXX:5:1222:25895:7468,J00121:27:H3GGKBBXX:5:1103:20567:28164,J00121:27:H3GGKBBXX:5:2106:5091:11407,J00121:27:H3GGKBBXX:5:1228:26169:17298,J00121:27:H3GGKBBXX:5:1206:18071:42020,J00121:27:H3GGKBBXX:5:1222:24748:27918,J00121:27:H3GGKBBXX:5:1204:16549:48878,J00121:27:H3GGKBBXX:5:1118:20689:45185,J00121:27:H3GGKBBXX:5:2113:10551:5816,J00121:27:H3GGKBBXX:5:1122:27976:31365,J00121:27:H3GGKBBXX:5:1216:10510:41370,J00121:27:H3GGKBBXX:5:1126:27580:3776,J00121:27:H3GGKBBXX:5:2226:26433:28446,J00121:27:H3GGKBBXX:5:2227:18223:25580,J00121:27:H3GGKBBXX:5:2207:17746:25457,J00121:27:H3GGKBBXX:5:1206:9628:13746,J00121:27:H3GGKBBXX:5:2209:18751:32859,J00121:27:H3GGKBBXX:5:2204:3863:20955,J00121:27:H3GGKBBXX:5:2201:7638:21166,J00121:27:H3GGKBBXX:5:2221:22069:18423,J00121:27:H3GGKBBXX:5:2206:19898:31154,J00121:27:H3GGKBBXX:5:2111:8582:13763,J00121:27:H3GGKBBXX:5:1109:21856:33633,J00121:27:H3GGKBBXX:5:1204:22841:9280,J00121:27:H3GGKBBXX:5:1225:16579:14080,J00121:27:H3GGKBBXX:5:1111:14499:42689,J00121:27:H3GGKBBXX:5:1118:12134:43796,J00121:27:H3GGKBBXX:5:1221:25347:24489,J00121:27:H3GGKBBXX:5:2126:25570:40491,J00121:27:H3GGKBBXX:5:2101:18111:48245,J00121:27:H3GGKBBXX:5:1204:14083:31382,J00121:27:H3GGKBBXX:5:1220:23277:25474,J00121:27:H3GGKBBXX:5:1125:26727:12884,J00121:27:H3GGKBBXX:5:2214:23551:2563,J00121:27:H3GGKBBXX:5:2113:21826:10686;sequence=TACTGTTTAATAATATATTTTTTTAAGATTATTATATTTTATTTATAAAAAGATATATTATTGAAATTATTTAATCCATAAGAAAGAACAAGACTTTTAACCAAGTG;start=139429;subtype=IES;support_ref=4;support_variant=55;type=IES;
scaffold51_50_with_IES	MILORD	internal_eliminated_sequence	139710	139739	.	.	.	ID=MILORD.50.139710.139739;Name=MILORD.50.139710.139739;bounded_by_ta=TRUE;common_boundary=Both;end=139739;ies_id=IESPGM.PTET51.1.50.131910;ies_left_dist=0;ies_min_dist=0;ies_right_dist=0;junction_seq=tttttaatatggttaTAcctttttctatcttt;read_names=J00121:27:H3GGKBBXX:5:2109:15777:1754,J00121:27:H3GGKBBXX:5:1127:22404:8594,J00121:27:H3GGKBBXX:5:2102:1976:32173,J00121:27:H3GGKBBXX:5:1106:4696:7521,J00121:27:H3GGKBBXX:5:1109:24545:21096,J00121:27:H3GGKBBXX:5:1204:18467:15100,J00121:27:H3GGKBBXX:5:1220:19776:13218,J00121:27:H3GGKBBXX:5:1112:10866:34037,J00121:27:H3GGKBBXX:5:1221:11505:5007,J00121:27:H3GGKBBXX:5:2206:23297:30468,J00121:27:H3GGKBBXX:5:2124:26403:15170,J00121:27:H3GGKBBXX:5:1111:3082:10176,J00121:27:H3GGKBBXX:5:1210:15361:1420,J00121:27:H3GGKBBXX:5:1117:18893:32824,J00121:27:H3GGKBBXX:5:2107:19766:44148,J00121:27:H3GGKBBXX:5:1103:9191:33211,J00121:27:H3GGKBBXX:5:1207:12154:10985,J00121:27:H3GGKBBXX:5:1113:14357:19021,J00121:27:H3GGKBBXX:5:2122:29640:16594,J00121:27:H3GGKBBXX:5:1124:16366:41669,J00121:27:H3GGKBBXX:5:2118:2737:39752,J00121:27:H3GGKBBXX:5:2106:18243:27584,J00121:27:H3GGKBBXX:5:1111:11109:25984,J00121:27:H3GGKBBXX:5:1211:19106:28903,J00121:27:H3GGKBBXX:5:2110:7405:32015,J00121:27:H3GGKBBXX:5:2226:20070:13974,J00121:27:H3GGKBBXX:5:1202:17777:35743,J00121:27:H3GGKBBXX:5:2214:6948:39734,J00121:27:H3GGKBBXX:5:1209:8663:14396,J00121:27:H3GGKBBXX:5:2228:22455:11460,J00121:27:H3GGKBBXX:5:1118:29396:33615,J00121:27:H3GGKBBXX:5:1224:11170:2949,J00121:27:H3GGKBBXX:5:1219:18802:3231;sequence=TATAGTTGGATATCTAAATCGATGTGACTC;start=139710;subtype=IES;support_ref=3;support_variant=33;type=IES;
scaffold51_50_with_IES	MILORD	internal_eliminated_sequence	141970	142197	.	.	.	ID=MILORD.50.141970.142197;Name=MILORD.50.141970.142197;bounded_by_ta=TRUE;common_boundary=LEFT;end=142197;ies_id=IESPGM.PTET51.1.50.134140;ies_left_dist=0;ies_min_dist=0;ies_right_dist=23;junction_seq=aatctatttattagaTAtatggttttatgtaa;read_names=J00121:27:H3GGKBBXX:5:1214:29244:48157;sequence=TAAGGTTCTTGCACAAAAGATTTTTTCAGGTAATTTATCAAATATATATGGTGAAGTATTTTGATTAATTGAATTTGAGATAAATATGGAAATTTATTATTTTATTAAAAAAAACTTAATTAAAAATTGAGTATTTACAAGCAATGCTATGTATTTATAAAATAAAAATAGAAATGAGTTATTATAATATAAAAATTACAATTTTTAATTTTATATCCTCCTGACTAA;start=141970;subtype=PARTIAL_INTERNAL;support_ref=7;support_variant=1;type=ALTERNATIVE;
scaffold51_50_with_IES	MILORD	internal_eliminated_sequence	141970	142220	.	.	.	ID=MILORD.50.141970.142220;Name=MILORD.50.141970.142220;bounded_by_ta=TRUE;common_boundary=Both;end=142220;ies_id=IESPGM.PTET51.1.50.134140;ies_left_dist=0;ies_min_dist=0;ies_right_dist=0;junction_seq=aatctatttattagaTAatatgctcaagagac;read_names=J00121:27:H3GGKBBXX:5:1225:25347:40455,J00121:27:H3GGKBBXX:5:2116:15696:19935,J00121:27:H3GGKBBXX:5:1222:16863:25685,J00121:27:H3GGKBBXX:5:2209:15788:34618,J00121:27:H3GGKBBXX:5:1226:20486:31646,J00121:27:H3GGKBBXX:5:2106:7263:16331,J00121:27:H3GGKBBXX:5:2124:5761:8699,J00121:27:H3GGKBBXX:5:1117:27194:21606,J00121:27:H3GGKBBXX:5:2125:28087:48298,J00121:27:H3GGKBBXX:5:1128:22790:44148,J00121:27:H3GGKBBXX:5:1211:12540:22379,J00121:27:H3GGKBBXX:5:1108:28118:37413,J00121:27:H3GGKBBXX:5:1122:5923:36341,J00121:27:H3GGKBBXX:5:2111:12773:22116,J00121:27:H3GGKBBXX:5:1113:19015:11161,J00121:27:H3GGKBBXX:5:1220:27976:33615,J00121:27:H3GGKBBXX:5:1202:7446:9719,J00121:27:H3GGKBBXX:5:1205:13281:18282,J00121:27:H3GGKBBXX:5:2101:28838:20058,J00121:27:H3GGKBBXX:5:1208:5142:44939,J00121:27:H3GGKBBXX:5:1113:5700:38064,J00121:27:H3GGKBBXX:5:1222:26545:27725,J00121:27:H3GGKBBXX:5:2121:24901:13130,J00121:27:H3GGKBBXX:5:2206:23206:7275,J00121:27:H3GGKBBXX:5:2202:22942:45467,J00121:27:H3GGKBBXX:5:2225:21054:33651,J00121:27:H3GGKBBXX:5:2215:15138:9332,J00121:27:H3GGKBBXX:5:1103:22211:38046;sequence=TAAGGTTCTTGCACAAAAGATTTTTTCAGGTAATTTATCAAATATATATGGTGAAGTATTTTGATTAATTGAATTTGAGATAAATATGGAAATTTATTATTTTATTAAAAAAAACTTAATTAAAAATTGAGTATTTACAAGCAATGCTATGTATTTATAAAATAAAAATAGAAATGAGTTATTATAATATAAAAATTACAATTTTTAATTTTATATCCTCCTGACTAATATATGGTTTTATGTAACTACTA;start=141970;subtype=IES;support_ref=14;support_variant=28;type=IES;
scaffold51_50_with_IES	MILORD	internal_eliminated_sequence	145757	146180	.	.	.	ID=MILORD.50.145757.146180;Name=MILORD.50.145757.146180;bounded_by_ta=TRUE;common_boundary=None;end=146180;ies_id=IESPGM.PTET51.1.50.134140;ies_left_dist=-3787;ies_min_dist=3787;ies_right_dist=-3960;junction_seq=tttaaaatttaatgaTAtagaagtcaatctag;read_names=J00121:27:H3GGKBBXX:5:1115:3894:11899;sequence=TATATTTTAAACCAATTCTTCATTATCCTATTTCTAGGGATGATATAATTTTGAAAAATCAAAAATGTGTTATGAAAGTATAAAGCAAGTCAATTATAATAATGGGATGATATAAATTAAATTCAATTCTTCACATAATTGTTTAAAATCATAAAAGCAATACTTTCCTTTAATTTGATATAAAATAATTAATAATTTAAAAATTAAAAAATTTACGCCCGAACAGGGTCTCGATCCCTGGACCTAGAGATTAAGAGTCTCTCGCTCTACCAAGCTGAGCTATCCGGGCGTATTGATATTTTCAAACGTGCATAATTATTTAAGGTCCTTTGCAAAATAAATGCTAATCAATTTATTTAATATAAATTATTTTCTTAATTTTTAAGGTACGATTGTTTCCATTGAAATAGTAATAAATGAAAAA;start=145757;subtype=MAC;support_ref=83;support_variant=1;type=CRYPTIC;
scaffold51_50_with_IES	MILORD	internal_eliminated_sequence	145759	146116	.	.	.	ID=MILORD.50.145759.146116;Name=MILORD.50.145759.146116;bounded_by_ta=TRUE;common_boundary=None;end=146116;ies_id=IESPGM.PTET51.1.50.134140;ies_left_dist=-3789;ies_min_dist=3789;ies_right_dist=-3896;junction_seq=taaaatttaatgataTAtaaattattttctta;read_names=J00121:27:H3GGKBBXX:5:2123:10287:17561;sequence=TATTTTAAACCAATTCTTCATTATCCTATTTCTAGGGATGATATAATTTTGAAAAATCAAAAATGTGTTATGAAAGTATAAAGCAAGTCAATTATAATAATGGGATGATATAAATTAAATTCAATTCTTCACATAATTGTTTAAAATCATAAAAGCAATACTTTCCTTTAATTTGATATAAAATAATTAATAATTTAAAAATTAAAAAATTTACGCCCGAACAGGGTCTCGATCCCTGGACCTAGAGATTAAGAGTCTCTCGCTCTACCAAGCTGAGCTATCCGGGCGTATTGATATTTTCAAACGTGCATAATTATTTAAGGTCCTTTGCAAAATAAATGCTAATCAATTTATTTAA;start=145759;subtype=MAC;support_ref=83;support_variant=1;type=CRYPTIC;
scaffold51_50_with_IES	MILORD	internal_eliminated_sequence	149769	149967	.	.	.	ID=MILORD.50.149769.149967;Name=MILORD.50.149769.149967;bounded_by_ta=TRUE;common_boundary=Both;end=149967;ies_id=IESPGM.PTET51.1.50.141688;ies_left_dist=0;ies_min_dist=0;ies_right_dist=0;junction_seq=agagtatctttcaagTAcataaaaaaactgag;read_names=J00121:27:H3GGKBBXX:5:2203:16792:30591,J00121:27:H3GGKBBXX:5:2124:19898:7556,J00121:27:H3GGKBBXX:5:1204:27499:10774,J00121:27:H3GGKBBXX:5:1227:29579:17403,J00121:27:H3GGKBBXX:5:1219:17411:5077,J00121:27:H3GGKBBXX:5:1209:8866:22309,J00121:27:H3GGKBBXX:5:1125:4858:8330,J00121:27:H3GGKBBXX:5:1208:11190:23452,J00121:27:H3GGKBBXX:5:2212:11880:32771,J00121:27:H3GGKBBXX:5:2117:20375:11513,J00121:27:H3GGKBBXX:5:2218:4097:12532,J00121:27:H3GGKBBXX:5:1119:22912:29518,J00121:27:H3GGKBBXX:5:2122:4696:37062,J00121:27:H3GGKBBXX:5:1222:18873:5218,J00121:27:H3GGKBBXX:5:2106:11454:20392,J00121:27:H3GGKBBXX:5:1123:11515:35761,J00121:27:H3GGKBBXX:5:2226:17147:45906,J00121:27:H3GGKBBXX:5:1112:15270:24753,J00121:27:H3GGKBBXX:5:2115:23855:30837;sequence=TATTGTTTTTTTAGATTTGAAAATAGAATCTTTTGATTTTTAATTATTTATTATTAAATACGTAAAATAATTAGTTATTATAAATTATCGGACATTTTTTTATAATTCTGGAAATAGTTTACATATTTTGATTATGTTTCTTTAATTAGAAACTTAAATAAAATTGCATAAAAATCTGCATGGTTTAATATTAAAACAA;start=149769;subtype=IES;support_ref=110;support_variant=19;type=IES;
scaffold51_50_with_IES	MILORD	internal_eliminated_sequence	151029	151092	.	.	.	ID=MILORD.50.151029.151092;Name=MILORD.50.151029.151092;bounded_by_ta=TRUE;common_boundary=Both;end=151092;ies_id=IESPGM.PTET51.1.50.142749;ies_left_dist=0;ies_min_dist=0;ies_right_dist=0;junction_seq=tgatcttctggcagcTAcaagaccaacctttt;read_names=J00121:27:H3GGKBBXX:5:2220:16904:16155,J00121:27:H3GGKBBXX:5:1113:14428:38943,J00121:27:H3GGKBBXX:5:1227:13788:18704,J00121:27:H3GGKBBXX:5:1208:19745:2264,J00121:27:H3GGKBBXX:5:1219:24647:6079,J00121:27:H3GGKBBXX:5:1207:24596:23962,J00121:27:H3GGKBBXX:5:2211:6532:33985,J00121:27:H3GGKBBXX:5:1121:12581:1173,J00121:27:H3GGKBBXX:5:1115:19136:3283,J00121:27:H3GGKBBXX:5:2125:26900:9033,J00121:27:H3GGKBBXX:5:2108:29620:25597,J00121:27:H3GGKBBXX:5:2211:12479:6906,J00121:27:H3GGKBBXX:5:2211:6695:33985,J00121:27:H3GGKBBXX:5:2217:28250:5112,J00121:27:H3GGKBBXX:5:1114:18091:16067,J00121:27:H3GGKBBXX:5:2114:14560:4708,J00121:27:H3GGKBBXX:5:1212:30736:39312,J00121:27:H3GGKBBXX:5:2104:21318:35866,J00121:27:H3GGKBBXX:5:2225:12449:28551,J00121:27:H3GGKBBXX:5:1204:17056:2527,J00121:27:H3GGKBBXX:5:1222:6654:21289,J00121:27:H3GGKBBXX:5:2120:14083:41897,J00121:27:H3GGKBBXX:5:2225:27529:3301,J00121:27:H3GGKBBXX:5:1125:15777:17685;sequence=TATACTCAATTGAAATTTGAAGAAAGGTTAAAATAAAATTAAATAAGAAATCATAACAGACCTG;start=151029;subtype=IES;support_ref=48;support_variant=24;type=IES;
scaffold51_50_with_IES	MILORD	internal_eliminated_sequence	151375	151436	.	.	.	ID=MILORD.50.151375.151436;Name=MILORD.50.151375.151436;bounded_by_ta=TRUE;common_boundary=Both;end=151436;ies_id=IESPGM.PTET51.1.50.143031;ies_left_dist=0;ies_min_dist=0;ies_right_dist=0;junction_seq=tcaatgtttttcttgTAcccgagggtaatcta;read_names=J00121:27:H3GGKBBXX:5:2211:26098:23997,J00121:27:H3GGKBBXX:5:1222:19045:18493,J00121:27:H3GGKBBXX:5:1218:2666:35163,J00121:27:H3GGKBBXX:5:1118:17675:41827,J00121:27:H3GGKBBXX:5:1124:17685:7169,J00121:27:H3GGKBBXX:5:2207:19563:42601,J00121:27:H3GGKBBXX:5:1124:18893:42143,J00121:27:H3GGKBBXX:5:2203:20172:23540,J00121:27:H3GGKBBXX:5:2116:27884:45238,J00121:27:H3GGKBBXX:5:1210:15331:47858,J00121:27:H3GGKBBXX:5:1104:25357:40332,J00121:27:H3GGKBBXX:5:1101:9709:38890,J00121:27:H3GGKBBXX:5:1118:17533:41932,J00121:27:H3GGKBBXX:5:2224:8714:10018,J00121:27:H3GGKBBXX:5:2117:5436:42706;sequence=TATTGAAGCCTTTTATTAATTTAAATATAGAATCAGATAGTGTAATAAAATTAAGTTGTCAA;start=151375;subtype=IES;support_ref=64;support_variant=15;type=IES;
scaffold51_50_with_IES	MILORD	internal_eliminated_sequence	152783	152812	.	.	.	ID=MILORD.50.152783.152812;Name=MILORD.50.152783.152812;bounded_by_ta=TRUE;common_boundary=Both;end=152812;ies_id=IESPGM.PTET51.1.50.144377;ies_left_dist=0;ies_min_dist=0;ies_right_dist=0;junction_seq=aaaatctcccttaatTActcttacaattcaac;read_names=J00121:27:H3GGKBBXX:5:1120:7486:15979,J00121:27:H3GGKBBXX:5:2217:13108:19214,J00121:27:H3GGKBBXX:5:2210:28483:10124,J00121:27:H3GGKBBXX:5:1216:27306:45467,J00121:27:H3GGKBBXX:5:1108:22526:25263,J00121:27:H3GGKBBXX:5:2114:20131:7293,J00121:27:H3GGKBBXX:5:1113:19065:28973,J00121:27:H3GGKBBXX:5:1219:17076:16383,J00121:27:H3GGKBBXX:5:1105:24099:41669,J00121:27:H3GGKBBXX:5:1118:3173:34495,J00121:27:H3GGKBBXX:5:2227:18152:16911,J00121:27:H3GGKBBXX:5:2108:13220:24015,J00121:27:H3GGKBBXX:5:2218:21978:35145,J00121:27:H3GGKBBXX:5:2218:25428:13552,J00121:27:H3GGKBBXX:5:2119:11901:19443,J00121:27:H3GGKBBXX:5:1204:23926:19566,J00121:27:H3GGKBBXX:5:1120:14154:28411,J00121:27:H3GGKBBXX:5:2124:3599:39312,J00121:27:H3GGKBBXX:5:2223:21785:15645,J00121:27:H3GGKBBXX:5:1122:19258:20551,J00121:27:H3GGKBBXX:5:2116:24180:6361,J00121:27:H3GGKBBXX:5:2222:14154:22221,J00121:27:H3GGKBBXX:5:2102:16437:15698,J00121:27:H3GGKBBXX:5:2119:14296:15715,J00121:27:H3GGKBBXX:5:2214:7375:38187,J00121:27:H3GGKBBXX:5:2226:22303:1209;sequence=TATAATTTAATTAATACTTATCTACGACCA;start=152783;subtype=IES;support_ref=45;support_variant=26;type=IES;
scaffold51_50_with_IES	MILORD	internal_eliminated_sequence	153431	153456	.	.	.	ID=MILORD.50.153431.153456;Name=MILORD.50.153431.153456;bounded_by_ta=TRUE;common_boundary=Both;end=153456;ies_id=IESPGM.PTET51.1.50.144995;ies_left_dist=0;ies_min_dist=0;ies_right_dist=0;junction_seq=aatgaaatgaccaacTAataagcaagcgaagg;read_names=J00121:27:H3GGKBBXX:5:1215:8186:27109,J00121:27:H3GGKBBXX:5:2210:26991:24841,J00121:27:H3GGKBBXX:5:1103:15270:31716,J00121:27:H3GGKBBXX:5:2113:32471:1701,J00121:27:H3GGKBBXX:5:2205:21379:1297,J00121:27:H3GGKBBXX:5:1114:16214:28991,J00121:27:H3GGKBBXX:5:2228:26585:37712,J00121:27:H3GGKBBXX:5:1218:25053:3899,J00121:27:H3GGKBBXX:5:2105:28493:40877,J00121:27:H3GGKBBXX:5:1124:4229:45502,J00121:27:H3GGKBBXX:5:1128:27844:4549,J00121:27:H3GGKBBXX:5:2223:29082:23786,J00121:27:H3GGKBBXX:5:1210:16610:11952,J00121:27:H3GGKBBXX:5:2222:22140:27408,J00121:27:H3GGKBBXX:5:2125:23876:43673,J00121:27:H3GGKBBXX:5:2111:23368:17403,J00121:27:H3GGKBBXX:5:1115:13809:34635,J00121:27:H3GGKBBXX:5:1205:21440:34881,J00121:27:H3GGKBBXX:5:1124:4158:45133,J00121:27:H3GGKBBXX:5:1217:25043:31875,J00121:27:H3GGKBBXX:5:1128:18132:25949,J00121:27:H3GGKBBXX:5:2117:4503:17421,J00121:27:H3GGKBBXX:5:2120:19319:19601,J00121:27:H3GGKBBXX:5:2123:10632:18616,J00121:27:H3GGKBBXX:5:2117:8308:8646,J00121:27:H3GGKBBXX:5:2110:20202:23768,J00121:27:H3GGKBBXX:5:2205:23287:34248,J00121:27:H3GGKBBXX:5:2221:17452:3530,J00121:27:H3GGKBBXX:5:1104:8897:7732,J00121:27:H3GGKBBXX:5:2210:25225:8840,J00121:27:H3GGKBBXX:5:2104:17320:16629,J00121:27:H3GGKBBXX:5:1204:20506:43497,J00121:27:H3GGKBBXX:5:2217:19319:35954,J00121:27:H3GGKBBXX:5:1209:29031:16876,J00121:27:H3GGKBBXX:5:2213:18538:30626,J00121:27:H3GGKBBXX:5:2218:18741:14695,J00121:27:H3GGKBBXX:5:1109:20324:33404,J00121:27:H3GGKBBXX:5:2120:26362:44078,J00121:27:H3GGKBBXX:5:1119:4696:30310,J00121:27:H3GGKBBXX:5:1221:13453:43269,J00121:27:H3GGKBBXX:5:1203:8237:18230,J00121:27:H3GGKBBXX:5:2201:6756:28112,J00121:27:H3GGKBBXX:5:1127:6045:48298,J00121:27:H3GGKBBXX:5:2215:22638:41247,J00121:27:H3GGKBBXX:5:2121:27894:22080,J00121:27:H3GGKBBXX:5:1119:7172:26512,J00121:27:H3GGKBBXX:5:2215:19745:25158;sequence=TATAGTAATAATAAGTATTTTATTTA;start=153431;subtype=IES;support_ref=3;support_variant=47;type=IES;
scaffold51_50_with_IES	MILORD	internal_eliminated_sequence	153431	153459	.	.	.	ID=MILORD.50.153431.153459;Name=MILORD.50.153431.153459;bounded_by_ta=TRUE;common_boundary=LEFT;end=153459;ies_id=IESPGM.PTET51.1.50.144995;ies_left_dist=0;ies_min_dist=0;ies_right_dist=-3;junction_seq=aatgaaatgaccaacTAagcaagcgaaggcta;read_names=J00121:27:H3GGKBBXX:5:1103:3802:25034;sequence=TATAGTAATAATAAGTATTTTATTTATAA;start=153431;subtype=PARTIAL_EXTERNAL;support_ref=1;support_variant=1;type=ALTERNATIVE;
scaffold51_50_with_IES	MILORD	internal_eliminated_sequence	154556	154601	.	.	.	ID=MILORD.50.154556.154601;Name=MILORD.50.154556.154601;bounded_by_ta=TRUE;common_boundary=Both;end=154601;ies_id=IESPGM.PTET51.1.50.146094;ies_left_dist=0;ies_min_dist=0;ies_right_dist=0;junction_seq=agaatactaacttgaTAccagtttaatgttaa;read_names=J00121:27:H3GGKBBXX:5:1208:26139:41335,J00121:27:H3GGKBBXX:5:1116:12418:45133,J00121:27:H3GGKBBXX:5:2221:14935:4233,J00121:27:H3GGKBBXX:5:1115:28645:9315,J00121:27:H3GGKBBXX:5:1220:21795:15944,J00121:27:H3GGKBBXX:5:1114:26058:15276,J00121:27:H3GGKBBXX:5:2103:9902:14080,J00121:27:H3GGKBBXX:5:1128:31690:10897,J00121:27:H3GGKBBXX:5:2118:21775:40350,J00121:27:H3GGKBBXX:5:2206:10632:32121,J00121:27:H3GGKBBXX:5:2205:24708:44095,J00121:27:H3GGKBBXX:5:1208:7517:37976,J00121:27:H3GGKBBXX:5:2110:27103:10686,J00121:27:H3GGKBBXX:5:1116:14316:44552,J00121:27:H3GGKBBXX:5:2219:22810:43234,J00121:27:H3GGKBBXX:5:1227:11241:3846,J00121:27:H3GGKBBXX:5:2224:30594:16805,J00121:27:H3GGKBBXX:5:2221:25012:3407,J00121:27:H3GGKBBXX:5:2224:26240:21887,J00121:27:H3GGKBBXX:5:1108:24799:23962,J00121:27:H3GGKBBXX:5:2221:16691:25034,J00121:27:H3GGKBBXX:5:1211:8186:44236,J00121:27:H3GGKBBXX:5:1101:16133:12181,J00121:27:H3GGKBBXX:5:1207:16173:25720,J00121:27:H3GGKBBXX:5:2209:9628:46311,J00121:27:H3GGKBBXX:5:1101:15848:11899,J00121:27:H3GGKBBXX:5:1228:11302:3776,J00121:27:H3GGKBBXX:5:1204:20537:21254,J00121:27:H3GGKBBXX:5:1118:15037:42003,J00121:27:H3GGKBBXX:5:1125:20679:6238,J00121:27:H3GGKBBXX:5:1227:18325:22872,J00121:27:H3GGKBBXX:5:2128:10145:15205;sequence=TACTATCAAATTATGTTAATTTAAATATAAATAATCAAACGAATAG;start=154556;subtype=IES;support_ref=20;support_variant=32;type=IES;
scaffold51_50_with_IES	MILORD	internal_eliminated_sequence	158644	158672	.	.	.	ID=MILORD.50.158644.158672;Name=MILORD.50.158644.158672;bounded_by_ta=TRUE;common_boundary=Both;end=158672;ies_id=IESPGM.PTET51.1.50.150136;ies_left_dist=0;ies_min_dist=0;ies_right_dist=0;junction_seq=tcttttaagaactttTAcatttaaatgtgttc;read_names=J00121:27:H3GGKBBXX:5:2227:19278:41229,J00121:27:H3GGKBBXX:5:2111:16051:9754,J00121:27:H3GGKBBXX:5:1126:21237:35198,J00121:27:H3GGKBBXX:5:2224:28960:25193,J00121:27:H3GGKBBXX:5:1113:25337:25105,J00121:27:H3GGKBBXX:5:2210:29325:43937,J00121:27:H3GGKBBXX:5:2228:22709:3811,J00121:27:H3GGKBBXX:5:1223:26291:42935,J00121:27:H3GGKBBXX:5:1208:27093:3283,J00121:27:H3GGKBBXX:5:2120:8775:23452,J00121:27:H3GGKBBXX:5:1224:5152:30820,J00121:27:H3GGKBBXX:5:1202:19248:39348,J00121:27:H3GGKBBXX:5:1215:8055:10036,J00121:27:H3GGKBBXX:5:2205:24830:25632,J00121:27:H3GGKBBXX:5:1119:30168:3407,J00121:27:H3GGKBBXX:5:2211:14976:16788,J00121:27:H3GGKBBXX:5:1216:27245:5024,J00121:27:H3GGKBBXX:5:1104:24718:29237,J00121:27:H3GGKBBXX:5:1221:9770:31646,J00121:27:H3GGKBBXX:5:1224:16183:28129,J00121:27:H3GGKBBXX:5:2220:12895:41458,J00121:27:H3GGKBBXX:5:2206:8126:12093,J00121:27:H3GGKBBXX:5:2228:29234:17649,J00121:27:H3GGKBBXX:5:1221:23997:8365,J00121:27:H3GGKBBXX:5:2214:3884:27918,J00121:27:H3GGKBBXX:5:2227:21440:1472;sequence=TATGATATAAACCAACTTAATATTTCCTA;start=158644;subtype=IES;support_ref=168;support_variant=26;type=IES;
scaffold51_50_with_IES	MILORD	internal_eliminated_sequence	159599	159652	.	.	.	ID=MILORD.50.159599.159652;Name=MILORD.50.159599.159652;bounded_by_ta=TRUE;common_boundary=Both;end=159652;ies_id=IESPGM.PTET51.1.50.151062;ies_left_dist=0;ies_min_dist=0;ies_right_dist=0;junction_seq=ccttgtgtgttggttTAtcacgataaagacaa;read_names=J00121:27:H3GGKBBXX:5:2102:20232:13482,J00121:27:H3GGKBBXX:5:1223:19563:38697,J00121:27:H3GGKBBXX:5:2122:14884:5095,J00121:27:H3GGKBBXX:5:2221:18406:14045,J00121:27:H3GGKBBXX:5:2103:26890:16260,J00121:27:H3GGKBBXX:5:2216:12662:48368,J00121:27:H3GGKBBXX:5:1114:11921:30134,J00121:27:H3GGKBBXX:5:1221:18862:47823,J00121:27:H3GGKBBXX:5:2222:5071:22028,J00121:27:H3GGKBBXX:5:1219:8998:37906,J00121:27:H3GGKBBXX:5:1110:21288:7785,J00121:27:H3GGKBBXX:5:1205:28107:40420,J00121:27:H3GGKBBXX:5:2121:21775:37396,J00121:27:H3GGKBBXX:5:1120:15300:22801,J00121:27:H3GGKBBXX:5:1117:18984:15856,J00121:27:H3GGKBBXX:5:1112:9374:29202,J00121:27:H3GGKBBXX:5:1122:9820:26529,J00121:27:H3GGKBBXX:5:1115:6847:5903,J00121:27:H3GGKBBXX:5:2207:14235:32209,J00121:27:H3GGKBBXX:5:2206:14032:46733,J00121:27:H3GGKBBXX:5:2222:29559:6783,J00121:27:H3GGKBBXX:5:1114:5162:25668,J00121:27:H3GGKBBXX:5:2110:3813:45168,J00121:27:H3GGKBBXX:5:2228:29477:19337,J00121:27:H3GGKBBXX:5:1220:20547:29747,J00121:27:H3GGKBBXX:5:2105:21633:9825,J00121:27:H3GGKBBXX:5:2207:19674:39875,J00121:27:H3GGKBBXX:5:2111:17665:31998,J00121:27:H3GGKBBXX:5:1225:13859:10633,J00121:27:H3GGKBBXX:5:2102:12652:6466,J00121:27:H3GGKBBXX:5:2210:28148:40807,J00121:27:H3GGKBBXX:5:1127:15727:6976,J00121:27:H3GGKBBXX:5:2203:8318:45344,J00121:27:H3GGKBBXX:5:2202:17097:33475,J00121:27:H3GGKBBXX:5:1223:14823:10088,J00121:27:H3GGKBBXX:5:1210:19776:15258;sequence=TATAGTAGAAATATTTATGTAAATATAATATAAGAGTTTAGTTAAATGTTATTG;start=159599;subtype=IES;support_ref=2;support_variant=36;type=IES;
scaffold51_50_with_IES	MILORD	internal_eliminated_sequence	159735	159864	.	.	.	ID=MILORD.50.159735.159864;Name=MILORD.50.159735.159864;bounded_by_ta=TRUE;common_boundary=Both;end=159864;ies_id=IESPGM.PTET51.1.50.151144;ies_left_dist=0;ies_min_dist=0;ies_right_dist=0;junction_seq=taggatagtttttagTAaaaaggagaacagaa;read_names=J00121:27:H3GGKBBXX:5:1201:20669:8084,J00121:27:H3GGKBBXX:5:2201:7517:15223,J00121:27:H3GGKBBXX:5:1123:15240:5288,J00121:27:H3GGKBBXX:5:2126:5994:4778,J00121:27:H3GGKBBXX:5:1102:9425:3618,J00121:27:H3GGKBBXX:5:1224:25307:42214,J00121:27:H3GGKBBXX:5:2205:18933:40139;sequence=TACAGATCACGGTAGTCATTTTTTAGAAAAATAATTTTAAATAAAATGTTAATTTATATTAAATTAATCTAAATAAATTATGATATTTATAAGATTGAAAACAATAAAAACAAAGAAGCTAGTTTAACTG;start=159735;subtype=IES;support_ref=0;support_variant=7;type=IES;
scaffold51_50_with_IES	MILORD	internal_eliminated_sequence	163157	163184	.	.	.	ID=MILORD.50.163157.163184;Name=MILORD.50.163157.163184;bounded_by_ta=TRUE;common_boundary=Both;end=163184;ies_id=IESPGM.PTET51.1.50.154436;ies_left_dist=0;ies_min_dist=0;ies_right_dist=0;junction_seq=gtaagtatattaatgTAtaaaaacggtattta;read_names=J00121:27:H3GGKBBXX:5:1210:3802:23768,J00121:27:H3GGKBBXX:5:1224:15006:39101,J00121:27:H3GGKBBXX:5:1222:21876:19671,J00121:27:H3GGKBBXX:5:1125:6187:13799,J00121:27:H3GGKBBXX:5:2107:27539:34336,J00121:27:H3GGKBBXX:5:1113:2138:1332,J00121:27:H3GGKBBXX:5:1223:16965:11618,J00121:27:H3GGKBBXX:5:1124:10886:26758,J00121:27:H3GGKBBXX:5:2102:13453:21289,J00121:27:H3GGKBBXX:5:2218:8724:5780,J00121:27:H3GGKBBXX:5:2228:19624:31066,J00121:27:H3GGKBBXX:5:1208:2473:23681,J00121:27:H3GGKBBXX:5:1101:9861:26424,J00121:27:H3GGKBBXX:5:1111:20699:27971,J00121:27:H3GGKBBXX:5:1124:14854:12392,J00121:27:H3GGKBBXX:5:1126:8440:8418,J00121:27:H3GGKBBXX:5:1214:5315:46258,J00121:27:H3GGKBBXX:5:1103:21623:11425,J00121:27:H3GGKBBXX:5:1114:20283:23135,J00121:27:H3GGKBBXX:5:2119:3366:2686,J00121:27:H3GGKBBXX:5:1207:21369:5956,J00121:27:H3GGKBBXX:5:1119:6898:17175,J00121:27:H3GGKBBXX:5:1223:22841:20287,J00121:27:H3GGKBBXX:5:1204:8176:11794,J00121:27:H3GGKBBXX:5:1118:13210:3354;sequence=TATAATTTACTTCTTTAATTGTTGTCTA;start=163157;subtype=IES;support_ref=45;support_variant=25;type=IES;
scaffold51_50_with_IES	MILORD	internal_eliminated_sequence	165096	165123	.	.	.	ID=MILORD.50.165096.165123;Name=MILORD.50.165096.165123;bounded_by_ta=TRUE;common_boundary=Both;end=165123;ies_id=IESPGM.PTET51.1.50.156347;ies_left_dist=0;ies_min_dist=0;ies_right_dist=0;junction_seq=ttaatgattattggaTAcccaataattcaaca;read_names=J00121:27:H3GGKBBXX:5:2105:7994:13412,J00121:27:H3GGKBBXX:5:2124:27154:43972,J00121:27:H3GGKBBXX:5:2206:17391:19707,J00121:27:H3GGKBBXX:5:1120:14499:40789,J00121:27:H3GGKBBXX:5:1104:20283:7416,J00121:27:H3GGKBBXX:5:1107:22485:35321,J00121:27:H3GGKBBXX:5:1212:18923:38468,J00121:27:H3GGKBBXX:5:1227:17716:41932,J00121:27:H3GGKBBXX:5:1212:6583:23030,J00121:27:H3GGKBBXX:5:2222:18507:21571,J00121:27:H3GGKBBXX:5:1219:18152:28024,J00121:27:H3GGKBBXX:5:1217:20517:16295,J00121:27:H3GGKBBXX:5:2205:14620:23311,J00121:27:H3GGKBBXX:5:2227:17036:41071,J00121:27:H3GGKBBXX:5:1215:21379:7099,J00121:27:H3GGKBBXX:5:1204:11302:46364,J00121:27:H3GGKBBXX:5:1211:27042:35585,J00121:27:H3GGKBBXX:5:2205:2209:8664,J00121:27:H3GGKBBXX:5:1104:11292:31435,J00121:27:H3GGKBBXX:5:2207:23074:47383,J00121:27:H3GGKBBXX:5:2206:26636:7275,J00121:27:H3GGKBBXX:5:1115:10622:43462,J00121:27:H3GGKBBXX:5:1202:18609:3143,J00121:27:H3GGKBBXX:5:1226:10642:35198,J00121:27:H3GGKBBXX:5:1121:4513:18318,J00121:27:H3GGKBBXX:5:1228:25641:28586,J00121:27:H3GGKBBXX:5:2115:11170:14555,J00121:27:H3GGKBBXX:5:1207:27874:31365,J00121:27:H3GGKBBXX:5:2205:14712:12427,J00121:27:H3GGKBBXX:5:2226:10287:9825,J00121:27:H3GGKBBXX:5:2221:31193:40702,J00121:27:H3GGKBBXX:5:2224:27346:42091,J00121:27:H3GGKBBXX:5:1114:7172:36042,J00121:27:H3GGKBBXX:5:1122:7963:15750,J00121:27:H3GGKBBXX:5:2204:27275:41686,J00121:27:H3GGKBBXX:5:1104:28392:26494,J00121:27:H3GGKBBXX:5:1102:24353:14713,J00121:27:H3GGKBBXX:5:1204:18802:23839,J00121:27:H3GGKBBXX:5:1122:18223:26986,J00121:27:H3GGKBBXX:5:2108:30198:42495,J00121:27:H3GGKBBXX:5:1122:3447:14783,J00121:27:H3GGKBBXX:5:1112:5294:5921,J00121:27:H3GGKBBXX:5:2225:20577:4338,J00121:27:H3GGKBBXX:5:1106:6238:18529,J00121:27:H3GGKBBXX:5:1216:21887:14695,J00121:27:H3GGKBBXX:5:1205:3204:13658,J00121:27:H3GGKBBXX:5:1207:24221:24999,J00121:27:H3GGKBBXX:5:2206:15666:3037,J00121:27:H3GGKBBXX:5:1213:10054:43146,J00121:27:H3GGKBBXX:5:2203:21511:22731,J00121:27:H3GGKBBXX:5:1122:12124:12093,J00121:27:H3GGKBBXX:5:1115:19126:4602,J00121:27:H3GGKBBXX:5:1102:9638:41264;sequence=TATAGGTGGAAAGGGGTGATAATATTTA;start=165096;subtype=IES;support_ref=0;support_variant=53;type=IES;
scaffold51_50_with_IES	MILORD	internal_eliminated_sequence	165703	165984	.	.	.	ID=MILORD.50.165703.165984;Name=MILORD.50.165703.165984;bounded_by_ta=TRUE;common_boundary=Both;end=165984;ies_id=IESPGM.PTET51.1.50.156926;ies_left_dist=0;ies_min_dist=0;ies_right_dist=0;junction_seq=aagtaataaccaataTActaaaactattagaa;read_names=J00121:27:H3GGKBBXX:5:1217:17949:31716,J00121:27:H3GGKBBXX:5:2223:1844:16964,J00121:27:H3GGKBBXX:5:2210:19309:9139,J00121:27:H3GGKBBXX:5:1220:20902:22907,J00121:27:H3GGKBBXX:5:2228:19350:22256,J00121:27:H3GGKBBXX:5:2226:27844:11548,J00121:27:H3GGKBBXX:5:2219:17858:46293,J00121:27:H3GGKBBXX:5:1109:8674:45994,J00121:27:H3GGKBBXX:5:1225:22313:35128,J00121:27:H3GGKBBXX:5:2126:4767:27303,J00121:27:H3GGKBBXX:5:1216:8369:15750,J00121:27:H3GGKBBXX:5:1115:18477:3090,J00121:27:H3GGKBBXX:5:2227:8258:39893,J00121:27:H3GGKBBXX:5:2203:13047:2721,J00121:27:H3GGKBBXX:5:2223:16041:26793,J00121:27:H3GGKBBXX:5:1205:7628:42425,J00121:27:H3GGKBBXX:5:2119:10155:17087,J00121:27:H3GGKBBXX:5:2221:6076:34424,J00121:27:H3GGKBBXX:5:2118:18548:39717,J00121:27:H3GGKBBXX:5:1204:12804:26810,J00121:27:H3GGKBBXX:5:1125:14549:32965,J00121:27:H3GGKBBXX:5:1123:12459:30046,J00121:27:H3GGKBBXX:5:2217:18436:10827;sequence=TATTGTTTATTTCAAAAATTGATTCTATTTATAAATTTGATTTTATAGCTAAATTTTATGGTAACTTTTTAATTTCATCTGAATTACAAAAATTTTTAATATAGATATTCTTAGCTAATTAATTAAAAATTATTTATATCTTAAGATATGAAATAGTTTGAAACAATGTGAGATTTAAAATTAATTAATCTCTTTATTTTACTATCTCTAAACTTAGTATTTCTATAATAAAATTCTTTTCCTGTAAAATTAAAATTTCCAGAATGATTTTTAACTAAACAA;start=165703;subtype=IES;support_ref=38;support_variant=23;type=IES;
scaffold51_50_with_IES	MILORD	internal_eliminated_sequence	167486	167512	.	.	.	ID=MILORD.50.167486.167512;Name=MILORD.50.167486.167512;bounded_by_ta=TRUE;common_boundary=Both;end=167512;ies_id=IESPGM.PTET51.1.50.158427;ies_left_dist=0;ies_min_dist=0;ies_right_dist=0;junction_seq=aaacttcttttctggTActtccttgaagattg;read_names=J00121:27:H3GGKBBXX:5:1122:1773:6009,J00121:27:H3GGKBBXX:5:1102:26250:23346,J00121:27:H3GGKBBXX:5:2227:24373:25966,J00121:27:H3GGKBBXX:5:1206:14620:24296,J00121:27:H3GGKBBXX:5:1110:20101:21553,J00121:27:H3GGKBBXX:5:1206:30117:32297,J00121:27:H3GGKBBXX:5:2109:21095:8611;sequence=TATCACTTATGTATTTAAATCATATTA;start=167486;subtype=IES;support_ref=25;support_variant=7;type=IES;
scaffold51_50_with_IES	MILORD	internal_eliminated_sequence	174455	174522	.	.	.	ID=MILORD.50.174455.174522;Name=MILORD.50.174455.174522;bounded_by_ta=TRUE;common_boundary=None;end=174522;ies_id=IESPGM.PTET51.1.50.165367;ies_left_dist=-2;ies_min_dist=2;ies_right_dist=-2;junction_seq=attatttgttatataTAtttcaaagttttaat;read_names=J00121:27:H3GGKBBXX:5:1227:21328:27303,J00121:27:H3GGKBBXX:5:1114:29112:8365,J00121:27:H3GGKBBXX:5:1119:15859:48421,J00121:27:H3GGKBBXX:5:2109:32004:20023,J00121:27:H3GGKBBXX:5:1214:14590:41194,J00121:27:H3GGKBBXX:5:1116:25733:20129,J00121:27:H3GGKBBXX:5:2119:15442:7328,J00121:27:H3GGKBBXX:5:1201:20435:44816,J00121:27:H3GGKBBXX:5:2225:32674:12321,J00121:27:H3GGKBBXX:5:1204:11870:26283,J00121:27:H3GGKBBXX:5:2126:9120:4989,J00121:27:H3GGKBBXX:5:2208:4777:18107,J00121:27:H3GGKBBXX:5:2221:16427:34635,J00121:27:H3GGKBBXX:5:2203:16407:22116,J00121:27:H3GGKBBXX:5:1201:5010:43867,J00121:27:H3GGKBBXX:5:1107:10632:27232,J00121:27:H3GGKBBXX:5:2219:24211:28920,J00121:27:H3GGKBBXX:5:2219:17229:10458,J00121:27:H3GGKBBXX:5:2111:20892:27848,J00121:27:H3GGKBBXX:5:1210:16518:37396,J00121:27:H3GGKBBXX:5:2215:6685:33017,J00121:27:H3GGKBBXX:5:2226:16407:5130,J00121:27:H3GGKBBXX:5:1117:7801:27672,J00121:27:H3GGKBBXX:5:1107:14265:39154,J00121:27:H3GGKBBXX:5:1226:5274:4444,J00121:27:H3GGKBBXX:5:1214:26311:18458,J00121:27:H3GGKBBXX:5:1221:20435:15662,J00121:27:H3GGKBBXX:5:1202:23723:9895;sequence=TATACTCGATGTTCTATTTTTTTTATTGAAATAATAATTTAAATAGATGAACAATATGTAATTAAGTA;start=174455;subtype=OVERLAPPING;support_ref=0;support_variant=28;type=ALTERNATIVE;
scaffold51_50_with_IES	MILORD	internal_eliminated_sequence	174455	174520	.	.	.	ID=MILORD.50.174455.174520;Name=MILORD.50.174455.174520;bounded_by_ta=TRUE;common_boundary=RIGHT;end=174520;ies_id=IESPGM.PTET51.1.50.165367;ies_left_dist=-2;ies_min_dist=0;ies_right_dist=0;junction_seq=attatttgttatataTAtatttcaaagtttta;read_names=J00121:27:H3GGKBBXX:5:1108:16264:37484;sequence=TATACTCGATGTTCTATTTTTTTTATTGAAATAATAATTTAAATAGATGAACAATATGTAATTAAG;start=174455;subtype=PARTIAL_INTERNAL;support_ref=0;support_variant=1;type=ALTERNATIVE;
scaffold51_50_with_IES	MILORD	internal_eliminated_sequence	174455	174508	.	.	.	ID=MILORD.50.174455.174508;Name=MILORD.50.174455.174508;bounded_by_ta=TRUE;common_boundary=None;end=174508;ies_id=IESPGM.PTET51.1.50.165367;ies_left_dist=-2;ies_min_dist=2;ies_right_dist=12;junction_seq=attatttgttatataTAtgtaattaagtatat;read_names=J00121:27:H3GGKBBXX:5:2104:26981:17192,J00121:27:H3GGKBBXX:5:2214:10368:47630;sequence=TATACTCGATGTTCTATTTTTTTTATTGAAATAATAATTTAAATAGATGAACAA;start=174455;subtype=INTERNAL;support_ref=0;support_variant=2;type=ALTERNATIVE;
scaffold51_50_with_IES	MILORD	internal_eliminated_sequence	174773	174838	.	.	.	ID=MILORD.50.174773.174838;Name=MILORD.50.174773.174838;bounded_by_ta=TRUE;common_boundary=Both;end=174838;ies_id=IESPGM.PTET51.1.50.165619;ies_left_dist=0;ies_min_dist=0;ies_right_dist=0;junction_seq=gttaaccaactcttaTAtcaataaatgatatt;read_names=J00121:27:H3GGKBBXX:5:2207:16082:15469,J00121:27:H3GGKBBXX:5:1207:8450:20181,J00121:27:H3GGKBBXX:5:1211:22942:17474,J00121:27:H3GGKBBXX:5:2101:26484:44078,J00121:27:H3GGKBBXX:5:1104:11495:25914,J00121:27:H3GGKBBXX:5:1212:22079:24243,J00121:27:H3GGKBBXX:5:1124:18923:36007,J00121:27:H3GGKBBXX:5:1228:2158:30767,J00121:27:H3GGKBBXX:5:2115:29051:18845,J00121:27:H3GGKBBXX:5:2122:19218:34512,J00121:27:H3GGKBBXX:5:1206:23297:7750,J00121:27:H3GGKBBXX:5:1116:27874:16102,J00121:27:H3GGKBBXX:5:2107:22313:6044,J00121:27:H3GGKBBXX:5:1104:4300:42636,J00121:27:H3GGKBBXX:5:1218:8065:29958,J00121:27:H3GGKBBXX:5:2120:16325:17263,J00121:27:H3GGKBBXX:5:1224:23490:21447,J00121:27:H3GGKBBXX:5:2210:2493:31171,J00121:27:H3GGKBBXX:5:1120:4746:17561,J00121:27:H3GGKBBXX:5:1212:15280:30538,J00121:27:H3GGKBBXX:5:1205:23236:15381,J00121:27:H3GGKBBXX:5:1206:12855:7205,J00121:27:H3GGKBBXX:5:1108:22242:45520,J00121:27:H3GGKBBXX:5:2203:10561:11038,J00121:27:H3GGKBBXX:5:1115:17056:8224,J00121:27:H3GGKBBXX:5:1128:7273:30450,J00121:27:H3GGKBBXX:5:1105:17543:16700,J00121:27:H3GGKBBXX:5:2110:21704:22995,J00121:27:H3GGKBBXX:5:1228:13585:30872,J00121:27:H3GGKBBXX:5:2103:14560:26898;sequence=TATAGATATTTTTATGAATTTTTTGAATTTAAATAAAACATTATAAATAAATTAAAAATAGGAGTG;start=174773;subtype=IES;support_ref=4;support_variant=30;type=IES;
scaffold51_50_with_IES	MILORD	internal_eliminated_sequence	175148	175173	.	.	.	ID=MILORD.50.175148.175173;Name=MILORD.50.175148.175173;bounded_by_ta=TRUE;common_boundary=Both;end=175173;ies_id=IESPGM.PTET51.1.50.165928;ies_left_dist=0;ies_min_dist=0;ies_right_dist=0;junction_seq=cgattataattagatTActtatttttaaagta;read_names=J00121:27:H3GGKBBXX:5:2225:25053:16876,J00121:27:H3GGKBBXX:5:2117:27519:18230,J00121:27:H3GGKBBXX:5:2105:27296:17808,J00121:27:H3GGKBBXX:5:2107:32228:10247,J00121:27:H3GGKBBXX:5:2108:6512:21535,J00121:27:H3GGKBBXX:5:1215:26301:43972,J00121:27:H3GGKBBXX:5:2213:26179:9016,J00121:27:H3GGKBBXX:5:2227:10500:35303,J00121:27:H3GGKBBXX:5:1116:19481:46504,J00121:27:H3GGKBBXX:5:2115:18182:33985,J00121:27:H3GGKBBXX:5:1107:20983:11161,J00121:27:H3GGKBBXX:5:1123:21065:28815,J00121:27:H3GGKBBXX:5:1218:27742:8734,J00121:27:H3GGKBBXX:5:1227:22019:29343,J00121:27:H3GGKBBXX:5:1227:16254:42882,J00121:27:H3GGKBBXX:5:1108:12997:28868,J00121:27:H3GGKBBXX:5:1205:13555:29870,J00121:27:H3GGKBBXX:5:1128:28808:5200,J00121:27:H3GGKBBXX:5:1104:18832:9297,J00121:27:H3GGKBBXX:5:2224:9323:6607,J00121:27:H3GGKBBXX:5:1216:9090:37677,J00121:27:H3GGKBBXX:5:1114:24962:31699,J00121:27:H3GGKBBXX:5:2227:24688:18107,J00121:27:H3GGKBBXX:5:2119:23186:4462,J00121:27:H3GGKBBXX:5:2104:4980:38328,J00121:27:H3GGKBBXX:5:2101:6877:4866,J00121:27:H3GGKBBXX:5:1215:17706:2633,J00121:27:H3GGKBBXX:5:1210:19532:36253,J00121:27:H3GGKBBXX:5:1108:26768:15698,J00121:27:H3GGKBBXX:5:1216:9597:18300,J00121:27:H3GGKBBXX:5:2202:31568:4743,J00121:27:H3GGKBBXX:5:1218:12012:36200,J00121:27:H3GGKBBXX:5:1104:11677:22362,J00121:27:H3GGKBBXX:5:1214:8268:17614,J00121:27:H3GGKBBXX:5:2204:25510:35215,J00121:27:H3GGKBBXX:5:2209:15077:47102,J00121:27:H3GGKBBXX:5:2202:26200:37255,J00121:27:H3GGKBBXX:5:2202:30807:8945,J00121:27:H3GGKBBXX:5:2227:7882:38082,J00121:27:H3GGKBBXX:5:1223:12489:1121,J00121:27:H3GGKBBXX:5:1212:26575:24401,J00121:27:H3GGKBBXX:5:1209:29589:41088,J00121:27:H3GGKBBXX:5:2211:31061:10194,J00121:27:H3GGKBBXX:5:2101:25459:12761;sequence=TATAGTTGGAGTATATTATATTATTA;start=175148;subtype=IES;support_ref=3;support_variant=44;type=IES;
scaffold51_50_with_IES	MILORD	internal_eliminated_sequence	175763	175811	.	.	.	ID=MILORD.50.175763.175811;Name=MILORD.50.175763.175811;bounded_by_ta=TRUE;common_boundary=Both;end=175811;ies_id=IESPGM.PTET51.1.50.166517;ies_left_dist=0;ies_min_dist=0;ies_right_dist=0;junction_seq=atataaactttcttgTAactttcaaaatcaca;read_names=J00121:27:H3GGKBBXX:5:1202:17594:38662,J00121:27:H3GGKBBXX:5:2126:6644:17579,J00121:27:H3GGKBBXX:5:1114:24556:13482,J00121:27:H3GGKBBXX:5:2220:14560:29114,J00121:27:H3GGKBBXX:5:1201:5863:12673,J00121:27:H3GGKBBXX:5:2206:5365:38574,J00121:27:H3GGKBBXX:5:1209:25327:21043,J00121:27:H3GGKBBXX:5:1217:6106:16999,J00121:27:H3GGKBBXX:5:2107:11738:40543,J00121:27:H3GGKBBXX:5:1117:28158:23628,J00121:27:H3GGKBBXX:5:2216:24424:19584,J00121:27:H3GGKBBXX:5:1117:17777:19812,J00121:27:H3GGKBBXX:5:2128:12499:33281,J00121:27:H3GGKBBXX:5:1226:28067:11477,J00121:27:H3GGKBBXX:5:1126:11759:29114,J00121:27:H3GGKBBXX:5:2222:17127:21254,J00121:27:H3GGKBBXX:5:1106:23673:46662,J00121:27:H3GGKBBXX:5:1209:15422:20023,J00121:27:H3GGKBBXX:5:2208:28787:48104,J00121:27:H3GGKBBXX:5:2228:23135:17983;sequence=TATTGTCAAATAGACATTAATAATTAAATAAATATTGTCCAATCTACAA;start=175763;subtype=IES;support_ref=0;support_variant=20;type=IES;
scaffold51_50_with_IES	MILORD	internal_eliminated_sequence	190027	190053	.	.	.	ID=MILORD.50.190027.190053;Name=MILORD.50.190027.190053;bounded_by_ta=TRUE;common_boundary=Both;end=190053;ies_id=IESPGM.PTET51.1.50.180732;ies_left_dist=0;ies_min_dist=0;ies_right_dist=0;junction_seq=gagactcaaagaaagTActaagaaattgtgta;read_names=J00121:27:H3GGKBBXX:5:2220:28655:42741,J00121:27:H3GGKBBXX:5:2215:4878:37624,J00121:27:H3GGKBBXX:5:1209:19116:22485,J00121:27:H3GGKBBXX:5:1115:16478:14467,J00121:27:H3GGKBBXX:5:2214:7902:40051,J00121:27:H3GGKBBXX:5:1214:22059:1349,J00121:27:H3GGKBBXX:5:1110:21795:14607,J00121:27:H3GGKBBXX:5:2222:6695:33703,J00121:27:H3GGKBBXX:5:1209:7151:40086,J00121:27:H3GGKBBXX:5:2205:22262:6941,J00121:27:H3GGKBBXX:5:1222:24464:21236,J00121:27:H3GGKBBXX:5:2106:19847:44957,J00121:27:H3GGKBBXX:5:2107:18670:48333,J00121:27:H3GGKBBXX:5:1221:16234:15733,J00121:27:H3GGKBBXX:5:2207:5680:47032,J00121:27:H3GGKBBXX:5:1209:21836:23223,J00121:27:H3GGKBBXX:5:2228:7588:19214,J00121:27:H3GGKBBXX:5:1121:10328:3670,J00121:27:H3GGKBBXX:5:2210:19299:29518,J00121:27:H3GGKBBXX:5:1110:13575:21641,J00121:27:H3GGKBBXX:5:1203:1418:12286,J00121:27:H3GGKBBXX:5:1120:6471:42390,J00121:27:H3GGKBBXX:5:2207:15889:1279,J00121:27:H3GGKBBXX:5:2205:27407:3829,J00121:27:H3GGKBBXX:5:2205:31467:20990,J00121:27:H3GGKBBXX:5:1106:20618:42987,J00121:27:H3GGKBBXX:5:2203:31040:41071,J00121:27:H3GGKBBXX:5:2122:10379:48245,J00121:27:H3GGKBBXX:5:2102:3315:33967;sequence=TACAGGCCTTTATCGAACTTATAACTA;start=190027;subtype=IES;support_ref=0;support_variant=29;type=IES;
scaffold51_50_with_IES	MILORD	internal_eliminated_sequence	190429	190525	.	.	.	ID=MILORD.50.190429.190525;Name=MILORD.50.190429.190525;bounded_by_ta=TRUE;common_boundary=Both;end=190525;ies_id=IESPGM.PTET51.1.50.181107;ies_left_dist=0;ies_min_dist=0;ies_right_dist=0;junction_seq=agaaaaactattataTAaaacaaacagagctg;read_names=J00121:27:H3GGKBBXX:5:1218:19766:15135,J00121:27:H3GGKBBXX:5:2218:6025:9719,J00121:27:H3GGKBBXX:5:1127:20405:44201,J00121:27:H3GGKBBXX:5:2219:14610:44394;sequence=TACAGTGTAAAATATATATATTGGGAAATTTATAGTTAATCATGATTATTAAAATTACAATGTGGAAGAATTCACAAAATATTTTATAAACTAAGTT;start=190429;subtype=IES;support_ref=48;support_variant=4;type=IES;
scaffold51_50_with_IES	MILORD	internal_eliminated_sequence	191720	194167	.	.	.	ID=MILORD.50.191720.194167;Name=MILORD.50.191720.194167;bounded_by_ta=TRUE;common_boundary=None;end=194167;ies_id=IESPGM.PTET51.1.50.184440;ies_left_dist=2259;ies_min_dist=18;ies_right_dist=-18;junction_seq=tattttaatattttaTAttagtaaaattgaat;read_names=J00121:27:H3GGKBBXX:5:1119:11749:21571;sequence=TATCACTTTTTTATTTTGTTCAATGCCTCACACACTTCCTTAATATTAATACGATCTTCTTCTCTTTTTTACAACATTTTCTAATAATTAATAAATGTATTCTTTACTGTTATTAAGTCTTTCATCTCTTAACCAACTGGATTTGTATTTGGAAATTGAATTTTCTAATTATTAATACAGTTAGTTAATCAATAAATTTAAAAGGGAATATATTTTGTCTAAGAAATCACAACAAATGGGAGGTTCAATAAAACATTAGCATTAACTGTAGCATTCAACAACTATATAATAGAATTTGTATCTTTCCATGGAAGCACTCCAAATAACATTTAATACAGAATTACACCCAAAGACCAGACATCACATTTAATGCAATAGCTAAAACATATATTTCTATATAAATACTCTTCCCCTGCTAGAATCTGTGGAGCCATATAATATGGTGTTCCTACTGACGTTCCATGGGCAGCAACATCTTTTTTATCTTCTTCAATTACTTTTGCAAAACCAAAATCTGCTAATTTTGCTGTACCATTATGTATCAATATATTTTCAGGTTTTAGATCTCTGTGGAAAACACTTTTATCATATAAGTATGAACATCCTTCTGCAATTTAGAGAAAAATATCGGCTGCTTCTTATTCACTCAATTTTCCTTTATCTTTGATGAGCATATCTAAATCTCCACCATTGCAGTATTCCAAAAAGAAATAAATATTATTTGGAGTCTCAGAGAAATCAATAAACTTAACAATATTAGGATGATCCATCTATAGTCTAAATTATGTAAATAATCTATACTTCCACAAAGAAACCTAAAAAATAAATGGTAAAAGATGATACCTCTTTTTTTAGCGAGTTGATAATATATTCTTTTCTGCTATCTGGATTATTGCTTTTTTTGAGTTTTTCAATGATGTTTTGTTTTGCAATTAATTTACAAGCATAAACTATTTTCTCATTGTCTTTCAATGTAGCCAAATGACTTTTGTATATTTTTATATATACGTTTCTGCAAAATTTCCTTTTCCCAATTTTGTTGTTTTGATGTAATATTTACCATCAACCATTTTGTAATTCGGAATTGTGGCTGCTATTTCTTCCAAATTTTATTTCATTTATTATATTTAATATGTATTTAATCCCATTAATAAGGTCTTTAGTTATTCATAATCTGTTTATTTTACTTAATTCGTCATTATTATAAGCTTTTTTCATTAAATTCTAATCATTCAACAATGAATATCTAAAGCATTTTTAATAACTTTAATCATTTTTTCTTTTAAATGTTAAAACAGTATATAAAAATAATTACAAAGCAGTTACTAATTAGAATTATTCAAAGTGTCTATTGGTCCAGTTTTTTGAATGAACTTTTGATATTATATAAAAAAGCAAAAATAATTTTTAAATTAACTCGTTTCTGATTTTAGGTTTCTTCTCAAATATATAAGTTGATCTCTTTATAATTCTTGATTGTTTATTATGTTTGAAAGCTGTCTTATTCTTGTAAGATATTAAAAATTCTAGAACTCATTAAAGAATTTCTAAATGTAATTGATACTTTAAGTTGAAATTAATTTAAACAATTGTTTAAGAATCTTATTAGATTGAATGAACTAATAATAATCTCTTTTCTAATATAAATTTAATTAAAATCTAATTAAATAATAATTAAATATGATTTTCATGCAAAAATAGAAGATAAACCAATTCATCTTATTTATAATATTTTTGCTAATCATTCATATTTCAATTTTTTGACATTTTTTTTACATCAAATTTAAAAAATTAATAAATAGTCGGCTATAAAATTTAAAGTAAAATCCATATGTTGAATTTAAAAACTCTAACTGTTAGATAATTTAAGAAAAATCCTGTTCATAAAAATGGAAAAATTAGACATATGTATTTTCTATTTATAGTATTAAAAATTGCTCAGCCATTCAATACTAGATTAGAATTTTTCCCTTTGATTATAATACTTCTAAGAGAAAATTAATTCTTAAACCAAATGACATGCATTTATTTTACATAGTAGATGACTGTAATTATCCATAAGGAATTTCCACATCATTTCAATTTTGTAACCGAAATAGAGTTAATTACAAAATGAGTCTGAAATGAATAAAGAAGCTCTCTATTCCTTTATTTAAGTAAAATTGAAAATCTAGTATTAGAGACATTAATAATTTAGAAACTTCTAAAGAAAGAATTTTTACAAAATTTCTTAAATCATATTAATTTCGCATTTTATTTTATAGTAGTTACCCAAATAGATTTTATCAGAAAATTGACTTATATATACAAAAGTTACCTGAGCTTATTTTTATTTAAAAATCAAATCTCAATATCCATATTTAAATTTGATAAAAATGATAATATAAGATATTTATCATTTGCCTTTGTTTATATTTTGTGTATGAGTTATAAAAGAGAATTTATAAA;start=191720;subtype=EXTERNAL;support_ref=116;support_variant=1;type=ALTERNATIVE;
scaffold51_50_with_IES	MILORD	internal_eliminated_sequence	191895	191987	.	.	.	ID=MILORD.50.191895.191987;Name=MILORD.50.191895.191987;bounded_by_ta=TRUE;common_boundary=Both;end=191987;ies_id=IESPGM.PTET51.1.50.182476;ies_left_dist=0;ies_min_dist=0;ies_right_dist=0;junction_seq=ttttctaattattaaTAgcattcaacaactat;read_names=J00121:27:H3GGKBBXX:5:1125:5335:21254,J00121:27:H3GGKBBXX:5:2102:26849:10352,J00121:27:H3GGKBBXX:5:1202:30614:2949,J00121:27:H3GGKBBXX:5:2117:7963:15434,J00121:27:H3GGKBBXX:5:2109:9475:47700,J00121:27:H3GGKBBXX:5:2104:4685:11513,J00121:27:H3GGKBBXX:5:2108:21602:24366,J00121:27:H3GGKBBXX:5:1116:30665:40244,J00121:27:H3GGKBBXX:5:1103:25347:21254,J00121:27:H3GGKBBXX:5:2228:29843:28797,J00121:27:H3GGKBBXX:5:2209:17827:19337,J00121:27:H3GGKBBXX:5:1218:17107:38627,J00121:27:H3GGKBBXX:5:1228:26068:41880;sequence=TACAGTTAGTTAATCAATAAATTTAAAAGGGAATATATTTTGTCTAAGAAATCACAACAAATGGGAGGTTCAATAAAACATTAGCATTAACTG;start=191895;subtype=IES;support_ref=48;support_variant=13;type=IES;
scaffold51_50_with_IES	MILORD	internal_eliminated_sequence	192491	192517	.	.	.	ID=MILORD.50.192491.192517;Name=MILORD.50.192491.192517;bounded_by_ta=TRUE;common_boundary=Both;end=192517;ies_id=IESPGM.PTET51.1.50.182979;ies_left_dist=0;ies_min_dist=0;ies_right_dist=0;junction_seq=ttaggatgatccatcTActtccacaaagaaac;read_names=J00121:27:H3GGKBBXX:5:2115:24931:30415,J00121:27:H3GGKBBXX:5:1222:13342:15680,J00121:27:H3GGKBBXX:5:2217:14133:34881,J00121:27:H3GGKBBXX:5:1218:11951:22309,J00121:27:H3GGKBBXX:5:1206:6086:22766,J00121:27:H3GGKBBXX:5:2126:19877:8822,J00121:27:H3GGKBBXX:5:1222:18944:17509,J00121:27:H3GGKBBXX:5:2209:20851:17579,J00121:27:H3GGKBBXX:5:2107:4107:8435,J00121:27:H3GGKBBXX:5:1124:4594:17896,J00121:27:H3GGKBBXX:5:1210:4929:39963,J00121:27:H3GGKBBXX:5:2102:7872:44992,J00121:27:H3GGKBBXX:5:1205:2686:21658,J00121:27:H3GGKBBXX:5:1123:18629:43726,J00121:27:H3GGKBBXX:5:2111:21085:8664,J00121:27:H3GGKBBXX:5:2205:22800:39945,J00121:27:H3GGKBBXX:5:2118:13971:32947,J00121:27:H3GGKBBXX:5:2111:21054:8646,J00121:27:H3GGKBBXX:5:1124:4665:17878,J00121:27:H3GGKBBXX:5:2215:16620:5921,J00121:27:H3GGKBBXX:5:2111:23307:48772,J00121:27:H3GGKBBXX:5:1219:5284:16876,J00121:27:H3GGKBBXX:5:1203:24139:40262,J00121:27:H3GGKBBXX:5:2218:23571:48597,J00121:27:H3GGKBBXX:5:2221:15422:34407,J00121:27:H3GGKBBXX:5:2203:19126:20814,J00121:27:H3GGKBBXX:5:1208:25114:23135,J00121:27:H3GGKBBXX:5:2210:18071:15293,J00121:27:H3GGKBBXX:5:2122:31253:39225,J00121:27:H3GGKBBXX:5:2212:14164:7222,J00121:27:H3GGKBBXX:5:1201:17269:14572,J00121:27:H3GGKBBXX:5:2107:14062:25720,J00121:27:H3GGKBBXX:5:2207:15848:27795,J00121:27:H3GGKBBXX:5:2112:21968:46557,J00121:27:H3GGKBBXX:5:1219:28422:32349,J00121:27:H3GGKBBXX:5:2125:29833:45449,J00121:27:H3GGKBBXX:5:2217:25317:39277,J00121:27:H3GGKBBXX:5:1215:18842:4919,J00121:27:H3GGKBBXX:5:1221:28858:27619,J00121:27:H3GGKBBXX:5:2201:18730:8734,J00121:27:H3GGKBBXX:5:1126:25195:47964,J00121:27:H3GGKBBXX:5:2224:30005:26828,J00121:27:H3GGKBBXX:5:2228:20070:45801,J00121:27:H3GGKBBXX:5:2219:4371:40262,J00121:27:H3GGKBBXX:5:2224:17553:15029,J00121:27:H3GGKBBXX:5:2118:12154:30573,J00121:27:H3GGKBBXX:5:1120:6715:13904,J00121:27:H3GGKBBXX:5:1213:12510:30802,J00121:27:H3GGKBBXX:5:1221:18020:32297,J00121:27:H3GGKBBXX:5:1103:22495:4180,J00121:27:H3GGKBBXX:5:1220:16295:35637,J00121:27:H3GGKBBXX:5:2217:27143:9631,J00121:27:H3GGKBBXX:5:2221:25104:12849,J00121:27:H3GGKBBXX:5:1126:17168:35637,J00121:27:H3GGKBBXX:5:1205:14661:24155,J00121:27:H3GGKBBXX:5:2104:12327:7521,J00121:27:H3GGKBBXX:5:1118:15686:34547,J00121:27:H3GGKBBXX:5:2201:29792:29413;sequence=TATAGTCTAAATTATGTAAATAATCTA;start=192491;subtype=IES;support_ref=0;support_variant=58;type=IES;
scaffold51_50_with_IES	MILORD	internal_eliminated_sequence	193979	194149	.	.	.	ID=MILORD.50.193979.194149;Name=MILORD.50.193979.194149;bounded_by_ta=TRUE;common_boundary=Both;end=194149;ies_id=IESPGM.PTET51.1.50.184440;ies_left_dist=0;ies_min_dist=0;ies_right_dist=0;junction_seq=tttcgcattttatttTAaaagagaatttataa;read_names=J00121:27:H3GGKBBXX:5:1121:25530:19179,J00121:27:H3GGKBBXX:5:1220:23409:27637,J00121:27:H3GGKBBXX:5:1211:14915:17808,J00121:27:H3GGKBBXX:5:1211:10906:22080,J00121:27:H3GGKBBXX:5:2111:23531:22995,J00121:27:H3GGKBBXX:5:1105:25185:16753,J00121:27:H3GGKBBXX:5:1221:6340:41493,J00121:27:H3GGKBBXX:5:2108:29559:15539,J00121:27:H3GGKBBXX:5:2218:25530:4901,J00121:27:H3GGKBBXX:5:1106:8653:7064,J00121:27:H3GGKBBXX:5:1223:23175:34266,J00121:27:H3GGKBBXX:5:2226:5964:39436,J00121:27:H3GGKBBXX:5:1108:16944:17843,J00121:27:H3GGKBBXX:5:1123:16163:19162,J00121:27:H3GGKBBXX:5:1117:14458:9209,J00121:27:H3GGKBBXX:5:2219:9800:22872,J00121:27:H3GGKBBXX:5:1214:13403:33193,J00121:27:H3GGKBBXX:5:2116:20689:12269,J00121:27:H3GGKBBXX:5:1110:11261:13482,J00121:27:H3GGKBBXX:5:1108:22110:39945,J00121:27:H3GGKBBXX:5:1112:29731:33070,J00121:27:H3GGKBBXX:5:1123:16163:19197,J00121:27:H3GGKBBXX:5:2228:22962:4884,J00121:27:H3GGKBBXX:5:2215:21054:22151,J00121:27:H3GGKBBXX:5:2214:2920:38838,J00121:27:H3GGKBBXX:5:1112:3731:41264,J00121:27:H3GGKBBXX:5:1206:16518:48333,J00121:27:H3GGKBBXX:5:1111:5781:41264,J00121:27:H3GGKBBXX:5:2103:10318:32244;sequence=TATAGTAGTTACCCAAATAGATTTTATCAGAAAATTGACTTATATATACAAAAGTTACCTGAGCTTATTTTTATTTAAAAATCAAATCTCAATATCCATATTTAAATTTGATAAAAATGATAATATAAGATATTTATCATTTGCCTTTGTTTATATTTTGTGTATGAGTTA;start=193979;subtype=IES;support_ref=42;support_variant=29;type=IES;
scaffold51_50_with_IES	MILORD	internal_eliminated_sequence	194756	194833	.	.	.	ID=MILORD.50.194756.194833;Name=MILORD.50.194756.194833;bounded_by_ta=TRUE;common_boundary=Both;end=194833;ies_id=IESPGM.PTET51.1.50.185046;ies_left_dist=0;ies_min_dist=0;ies_right_dist=0;junction_seq=aaaagagtacaagagTAcaatgaaaatgtcat;read_names=J00121:27:H3GGKBBXX:5:2220:22597:2668,J00121:27:H3GGKBBXX:5:2206:28392:46153,J00121:27:H3GGKBBXX:5:1111:7080:10669,J00121:27:H3GGKBBXX:5:2123:11140:13341,J00121:27:H3GGKBBXX:5:1214:11525:33105,J00121:27:H3GGKBBXX:5:2119:19532:34846,J00121:27:H3GGKBBXX:5:2225:13250:16120,J00121:27:H3GGKBBXX:5:1220:16802:48790,J00121:27:H3GGKBBXX:5:2111:3762:8963,J00121:27:H3GGKBBXX:5:1128:12824:29518,J00121:27:H3GGKBBXX:5:2217:10947:26617,J00121:27:H3GGKBBXX:5:1114:12195:8488,J00121:27:H3GGKBBXX:5:2228:30188:36745,J00121:27:H3GGKBBXX:5:2121:22485:15768,J00121:27:H3GGKBBXX:5:2208:8055:29694,J00121:27:H3GGKBBXX:5:1222:8663:34969;sequence=TACTGTGAATTTAATTGCAATATGAAATTTCTGAGTAATTTTGAAGGAGTATTGGGCAGTTAAAATTGAGAGGTTCGA;start=194756;subtype=IES;support_ref=90;support_variant=16;type=IES;
scaffold51_50_with_IES	MILORD	internal_eliminated_sequence	196134	196178	.	.	.	ID=MILORD.50.196134.196178;Name=MILORD.50.196134.196178;bounded_by_ta=TRUE;common_boundary=Both;end=196178;ies_id=IESPGM.PTET51.1.50.186346;ies_left_dist=0;ies_min_dist=0;ies_right_dist=0;junction_seq=ccagattaatattagTAataaataacaagtaa;read_names=J00121:27:H3GGKBBXX:5:1227:30056:4092,J00121:27:H3GGKBBXX:5:2212:13606:29395,J00121:27:H3GGKBBXX:5:1222:5842:2967,J00121:27:H3GGKBBXX:5:2103:11759:39348,J00121:27:H3GGKBBXX:5:1122:9333:20937,J00121:27:H3GGKBBXX:5:1103:11008:34495,J00121:27:H3GGKBBXX:5:1106:4970:39260,J00121:27:H3GGKBBXX:5:1212:8582:2228,J00121:27:H3GGKBBXX:5:1119:22049:2809,J00121:27:H3GGKBBXX:5:2217:7872:4338,J00121:27:H3GGKBBXX:5:1125:7111:3653,J00121:27:H3GGKBBXX:5:1227:8927:22379,J00121:27:H3GGKBBXX:5:2227:8542:25158;sequence=TATACTAGATAATACATATGATGATATAAACATTAAAATTAAGAA;start=196134;subtype=IES;support_ref=213;support_variant=13;type=IES;
scaffold51_50_with_IES	MILORD	internal_eliminated_sequence	196403	196475	.	.	.	ID=MILORD.50.196403.196475;Name=MILORD.50.196403.196475;bounded_by_ta=TRUE;common_boundary=Both;end=196475;ies_id=IESPGM.PTET51.1.50.186570;ies_left_dist=0;ies_min_dist=0;ies_right_dist=0;junction_seq=aaattgtaacaataaTAattttaaatatttat;read_names=J00121:27:H3GGKBBXX:5:2210:30147:36323,J00121:27:H3GGKBBXX:5:1208:28524:9069,J00121:27:H3GGKBBXX:5:2120:17533:23962,J00121:27:H3GGKBBXX:5:1123:5294:26248,J00121:27:H3GGKBBXX:5:1116:9201:33053,J00121:27:H3GGKBBXX:5:1104:9394:41475,J00121:27:H3GGKBBXX:5:2206:15645:37150,J00121:27:H3GGKBBXX:5:2119:10429:48474,J00121:27:H3GGKBBXX:5:2113:28016:14168,J00121:27:H3GGKBBXX:5:2120:14346:17702,J00121:27:H3GGKBBXX:5:1108:28087:4901,J00121:27:H3GGKBBXX:5:1205:13555:30327,J00121:27:H3GGKBBXX:5:1105:21947:44060,J00121:27:H3GGKBBXX:5:1103:16488:30450,J00121:27:H3GGKBBXX:5:1124:20770:39664,J00121:27:H3GGKBBXX:5:2203:26017:29870,J00121:27:H3GGKBBXX:5:2122:26524:8910,J00121:27:H3GGKBBXX:5:1208:16193:12603,J00121:27:H3GGKBBXX:5:2106:13667:47964,J00121:27:H3GGKBBXX:5:1126:11272:25808,J00121:27:H3GGKBBXX:5:2210:6512:25263;sequence=TACACTCATTTTAATAAGTGTTATTGAATTTATATATATATGTGAAATATACTAAATACATTTTGATCAACTA;start=196403;subtype=IES;support_ref=0;support_variant=21;type=IES;
scaffold51_50_with_IES	MILORD	internal_eliminated_sequence	198668	198733	.	.	.	ID=MILORD.50.198668.198733;Name=MILORD.50.198668.198733;bounded_by_ta=TRUE;common_boundary=Both;end=198733;ies_id=IESPGM.PTET51.1.50.188762;ies_left_dist=0;ies_min_dist=0;ies_right_dist=0;junction_seq=ctctaagtaatttaaTAgcaattatttagatc;read_names=J00121:27:H3GGKBBXX:5:1125:28290:42601,J00121:27:H3GGKBBXX:5:2124:16244:39981,J00121:27:H3GGKBBXX:5:2206:26129:32595,J00121:27:H3GGKBBXX:5:2227:18172:44166,J00121:27:H3GGKBBXX:5:1127:13271:18054,J00121:27:H3GGKBBXX:5:1226:21034:30767,J00121:27:H3GGKBBXX:5:2201:12763:28780,J00121:27:H3GGKBBXX:5:2220:8633:45502,J00121:27:H3GGKBBXX:5:1201:27854:25597,J00121:27:H3GGKBBXX:5:2108:14478:48491,J00121:27:H3GGKBBXX:5:1220:13169:42460,J00121:27:H3GGKBBXX:5:1215:6106:10774,J00121:27:H3GGKBBXX:5:1104:20019:15856,J00121:27:H3GGKBBXX:5:2203:3508:37748,J00121:27:H3GGKBBXX:5:1110:2808:41704,J00121:27:H3GGKBBXX:5:2227:20811:26723,J00121:27:H3GGKBBXX:5:1226:32075:30450,J00121:27:H3GGKBBXX:5:1206:14062:19249,J00121:27:H3GGKBBXX:5:1215:24677:9367,J00121:27:H3GGKBBXX:5:1114:8308:30345,J00121:27:H3GGKBBXX:5:2112:17188:40877,J00121:27:H3GGKBBXX:5:1224:20923:42108,J00121:27:H3GGKBBXX:5:2115:30594:29712,J00121:27:H3GGKBBXX:5:2207:4300:16331,J00121:27:H3GGKBBXX:5:2110:20050:38521,J00121:27:H3GGKBBXX:5:1116:11515:30978,J00121:27:H3GGKBBXX:5:2218:24688:38996,J00121:27:H3GGKBBXX:5:2207:24616:27549,J00121:27:H3GGKBBXX:5:2206:28442:38855,J00121:27:H3GGKBBXX:5:1201:7121:38381,J00121:27:H3GGKBBXX:5:2203:10074:43919,J00121:27:H3GGKBBXX:5:2214:6238:11038,J00121:27:H3GGKBBXX:5:2214:23794:11460,J00121:27:H3GGKBBXX:5:1206:3579:29466,J00121:27:H3GGKBBXX:5:1118:11667:13482,J00121:27:H3GGKBBXX:5:2219:25357:38679,J00121:27:H3GGKBBXX:5:2209:12347:19654,J00121:27:H3GGKBBXX:5:2209:3275:26301;sequence=TACAGTATAATAGTATATGTTTCTTAATTTTACTCTAGTTTAATTATAATACATTGTTGTCTACTG;start=198668;subtype=IES;support_ref=2;support_variant=38;type=IES;
scaffold51_50_with_IES	MILORD	internal_eliminated_sequence	202331	202400	.	.	.	ID=MILORD.50.202331.202400;Name=MILORD.50.202331.202400;bounded_by_ta=TRUE;common_boundary=Both;end=202400;ies_id=IESPGM.PTET51.1.50.192359;ies_left_dist=0;ies_min_dist=0;ies_right_dist=0;junction_seq=gatagtttaaatttgTAtatagtgttttctct;read_names=J00121:27:H3GGKBBXX:5:2224:3721:19830,J00121:27:H3GGKBBXX:5:1214:13159:17509,J00121:27:H3GGKBBXX:5:1206:7649:9192,J00121:27:H3GGKBBXX:5:1119:24951:38574,J00121:27:H3GGKBBXX:5:1223:24119:8295,J00121:27:H3GGKBBXX:5:2214:9820:30398,J00121:27:H3GGKBBXX:5:2121:19136:2967,J00121:27:H3GGKBBXX:5:2216:4706:9508,J00121:27:H3GGKBBXX:5:2219:18538:12656,J00121:27:H3GGKBBXX:5:1205:2047:23610,J00121:27:H3GGKBBXX:5:1105:19898:16876,J00121:27:H3GGKBBXX:5:1228:7283:43058,J00121:27:H3GGKBBXX:5:2120:23531:25246,J00121:27:H3GGKBBXX:5:1204:8684:17597,J00121:27:H3GGKBBXX:5:1213:30015:38732,J00121:27:H3GGKBBXX:5:1205:9242:7310,J00121:27:H3GGKBBXX:5:1104:8958:27567;sequence=TATCGTAGAATTAGGTTTTTTTGTATATTGAAGGACTTACAAAAAATGAATGGCTTTTATCAATTGACAA;start=202331;subtype=IES;support_ref=94;support_variant=17;type=IES;
scaffold51_50_with_IES	MILORD	internal_eliminated_sequence	202331	202428	.	.	.	ID=MILORD.50.202331.202428;Name=MILORD.50.202331.202428;bounded_by_ta=TRUE;common_boundary=LEFT;end=202428;ies_id=IESPGM.PTET51.1.50.192359;ies_left_dist=0;ies_min_dist=0;ies_right_dist=-28;junction_seq=gatagtttaaatttgTAatttactcatttcca;read_names=J00121:27:H3GGKBBXX:5:2109:22577:21975,J00121:27:H3GGKBBXX:5:2227:10673:6238;sequence=TATCGTAGAATTAGGTTTTTTTGTATATTGAAGGACTTACAAAAAATGAATGGCTTTTATCAATTGACAATATATAGTGTTTTCTCTTTGACCATCAA;start=202331;subtype=PARTIAL_EXTERNAL;support_ref=47;support_variant=2;type=ALTERNATIVE;
scaffold51_50_with_IES	MILORD	internal_eliminated_sequence	204127	204221	.	.	.	ID=MILORD.50.204127.204221;Name=MILORD.50.204127.204221;bounded_by_ta=TRUE;common_boundary=None;end=204221;ies_id=IESPGM.PTET51.1.50.194133;ies_left_dist=48;ies_min_dist=2;ies_right_dist=-2;junction_seq=tgatttagatgatccTAttatgcatagagatt;read_names=J00121:27:H3GGKBBXX:5:1201:14489:5640,J00121:27:H3GGKBBXX:5:1118:12865:29272;sequence=TATAGTTAAAGCCTTCCTTTTTAATTAATAAAAGAAATCAAATCTAGCTACAGTTCGTATGAAGTTGTTAAAGAATTTATATAAATTCATTTGTA;start=204127;subtype=EXTERNAL;support_ref=42;support_variant=2;type=ALTERNATIVE;
scaffold51_50_with_IES	MILORD	internal_eliminated_sequence	204175	204219	.	.	.	ID=MILORD.50.204175.204219;Name=MILORD.50.204175.204219;bounded_by_ta=TRUE;common_boundary=Both;end=204219;ies_id=IESPGM.PTET51.1.50.194133;ies_left_dist=0;ies_min_dist=0;ies_right_dist=0;junction_seq=gaaatcaaatctagcTAtattatgcatagaga;read_names=J00121:27:H3GGKBBXX:5:2116:7121:4163,J00121:27:H3GGKBBXX:5:1211:23652:8154,J00121:27:H3GGKBBXX:5:2124:21643:43955,J00121:27:H3GGKBBXX:5:1217:13200:23452,J00121:27:H3GGKBBXX:5:2118:13798:36095,J00121:27:H3GGKBBXX:5:2203:19532:34600,J00121:27:H3GGKBBXX:5:1122:11779:10862,J00121:27:H3GGKBBXX:5:2205:14996:2580,J00121:27:H3GGKBBXX:5:1115:9983:5077,J00121:27:H3GGKBBXX:5:2222:28067:48192,J00121:27:H3GGKBBXX:5:2201:25205:24208,J00121:27:H3GGKBBXX:5:2211:3336:31259,J00121:27:H3GGKBBXX:5:2207:11170:18458,J00121:27:H3GGKBBXX:5:1217:17777:9754,J00121:27:H3GGKBBXX:5:2210:31943:9965,J00121:27:H3GGKBBXX:5:2116:7111:10968,J00121:27:H3GGKBBXX:5:1201:9719:16893,J00121:27:H3GGKBBXX:5:1119:4858:42056,J00121:27:H3GGKBBXX:5:1219:7182:31488,J00121:27:H3GGKBBXX:5:1206:14174:28657,J00121:27:H3GGKBBXX:5:1226:12845:16331,J00121:27:H3GGKBBXX:5:1219:25144:31206,J00121:27:H3GGKBBXX:5:2106:28189:40069,J00121:27:H3GGKBBXX:5:1204:4259:32648,J00121:27:H3GGKBBXX:5:1215:5254:31980,J00121:27:H3GGKBBXX:5:1101:4574:4391,J00121:27:H3GGKBBXX:5:1110:16254:12392,J00121:27:H3GGKBBXX:5:2208:24068:15627,J00121:27:H3GGKBBXX:5:1201:6187:26986;sequence=TACAGTTCGTATGAAGTTGTTAAAGAATTTATATAAATTCATTTG;start=204175;subtype=IES;support_ref=78;support_variant=29;type=IES;
scaffold51_50_with_IES	MILORD	internal_eliminated_sequence	206322	206368	.	.	.	ID=MILORD.50.206322.206368;Name=MILORD.50.206322.206368;bounded_by_ta=TRUE;common_boundary=Both;end=206368;ies_id=IESPGM.PTET51.1.50.196235;ies_left_dist=0;ies_min_dist=0;ies_right_dist=0;junction_seq=tcaaatatttttaggTAcaacttattgaataa;read_names=J00121:27:H3GGKBBXX:5:2208:24332:22133,J00121:27:H3GGKBBXX:5:2103:27235:32543,J00121:27:H3GGKBBXX:5:1223:28493:10493,J00121:27:H3GGKBBXX:5:1121:14631:1455,J00121:27:H3GGKBBXX:5:1220:27275:21149,J00121:27:H3GGKBBXX:5:2220:18751:9332,J00121:27:H3GGKBBXX:5:1210:24535:26142,J00121:27:H3GGKBBXX:5:1228:24383:40262,J00121:27:H3GGKBBXX:5:1212:18456:31857,J00121:27:H3GGKBBXX:5:1215:15087:39945,J00121:27:H3GGKBBXX:5:1109:25317:2527,J00121:27:H3GGKBBXX:5:1219:6248:26881,J00121:27:H3GGKBBXX:5:1201:7253:26652,J00121:27:H3GGKBBXX:5:1118:21775:9578,J00121:27:H3GGKBBXX:5:1102:1824:35215,J00121:27:H3GGKBBXX:5:2211:15148:14238,J00121:27:H3GGKBBXX:5:2218:18548:27971,J00121:27:H3GGKBBXX:5:1213:28168:46258,J00121:27:H3GGKBBXX:5:1101:5934:25105,J00121:27:H3GGKBBXX:5:2224:8288:29571,J00121:27:H3GGKBBXX:5:2223:19613:4004,J00121:27:H3GGKBBXX:5:2110:13717:23083,J00121:27:H3GGKBBXX:5:2226:13920:34196,J00121:27:H3GGKBBXX:5:2218:30492:25492,J00121:27:H3GGKBBXX:5:1220:17624:20463,J00121:27:H3GGKBBXX:5:2206:11688:47841,J00121:27:H3GGKBBXX:5:1123:14113:39840,J00121:27:H3GGKBBXX:5:1102:16133:11477,J00121:27:H3GGKBBXX:5:1220:17645:20392,J00121:27:H3GGKBBXX:5:2118:16610:38715,J00121:27:H3GGKBBXX:5:2212:29376:7310,J00121:27:H3GGKBBXX:5:2204:14296:40825,J00121:27:H3GGKBBXX:5:2211:25520:3547,J00121:27:H3GGKBBXX:5:1203:7507:33070,J00121:27:H3GGKBBXX:5:2209:22810:16647,J00121:27:H3GGKBBXX:5:1128:15422:36868,J00121:27:H3GGKBBXX:5:1125:10805:39629,J00121:27:H3GGKBBXX:5:2222:21531:30081,J00121:27:H3GGKBBXX:5:1115:23135:38416,J00121:27:H3GGKBBXX:5:2203:8704:8875,J00121:27:H3GGKBBXX:5:1212:29376:45115,J00121:27:H3GGKBBXX:5:1104:27072:47524,J00121:27:H3GGKBBXX:5:1215:6268:22415,J00121:27:H3GGKBBXX:5:2220:29528:21254,J00121:27:H3GGKBBXX:5:2216:6654:43620,J00121:27:H3GGKBBXX:5:1228:20121:35725,J00121:27:H3GGKBBXX:5:2120:20679:21676,J00121:27:H3GGKBBXX:5:1115:11180:16577,J00121:27:H3GGKBBXX:5:2102:17178:19900,J00121:27:H3GGKBBXX:5:2220:29691:24173,J00121:27:H3GGKBBXX:5:2115:18649:35532,J00121:27:H3GGKBBXX:5:1204:28869:38644,J00121:27:H3GGKBBXX:5:1210:25225:31910,J00121:27:H3GGKBBXX:5:1213:8186:6677,J00121:27:H3GGKBBXX:5:2119:8998:1683,J00121:27:H3GGKBBXX:5:1204:18609:4409,J00121:27:H3GGKBBXX:5:1101:26372:23311,J00121:27:H3GGKBBXX:5:2220:21379:19654,J00121:27:H3GGKBBXX:5:1227:13078:1930,J00121:27:H3GGKBBXX:5:1106:16336:16190,J00121:27:H3GGKBBXX:5:1110:18396:21025,J00121:27:H3GGKBBXX:5:1105:5863:13834,J00121:27:H3GGKBBXX:5:1128:16498:24700,J00121:27:H3GGKBBXX:5:1219:26047:32349,J00121:27:H3GGKBBXX:5:2115:3823:8717,J00121:27:H3GGKBBXX:5:2110:19593:11143,J00121:27:H3GGKBBXX:5:2102:12357:18405,J00121:27:H3GGKBBXX:5:2215:14641:42513,J00121:27:H3GGKBBXX:5:1109:11261:7574,J00121:27:H3GGKBBXX:5:2221:22211:37519,J00121:27:H3GGKBBXX:5:2102:9262:17157,J00121:27:H3GGKBBXX:5:1227:11891:25720;sequence=TATTGTTGTTTTAAATAGTTTCTATTCTTATTTTATTTTATTCATTA;start=206322;subtype=IES;support_ref=21;support_variant=72;type=IES;
scaffold51_50_with_IES	MILORD	internal_eliminated_sequence	206322	206366	.	.	.	ID=MILORD.50.206322.206366;Name=MILORD.50.206322.206366;bounded_by_ta=TRUE;common_boundary=LEFT;end=206366;ies_id=IESPGM.PTET51.1.50.196235;ies_left_dist=0;ies_min_dist=0;ies_right_dist=2;junction_seq=tcaaatatttttaggTAtacaacttattgaat;read_names=J00121:27:H3GGKBBXX:5:2122:12012:4198;sequence=TATTGTTGTTTTAAATAGTTTCTATTCTTATTTTATTTTATTCAT;start=206322;subtype=PARTIAL_INTERNAL;support_ref=7;support_variant=1;type=ALTERNATIVE;
scaffold51_50_with_IES	MILORD	internal_eliminated_sequence	207048	207144	.	.	.	ID=MILORD.50.207048.207144;Name=MILORD.50.207048.207144;bounded_by_ta=TRUE;common_boundary=Both;end=207144;ies_id=IESPGM.PTET51.1.50.196914;ies_left_dist=0;ies_min_dist=0;ies_right_dist=0;junction_seq=aggtttaaaaacagaTAacaagaaagataaat;read_names=J00121:27:H3GGKBBXX:5:1103:10165:40174,J00121:27:H3GGKBBXX:5:1216:14397:24366,J00121:27:H3GGKBBXX:5:1221:26819:16524,J00121:27:H3GGKBBXX:5:2124:29366:16928,J00121:27:H3GGKBBXX:5:1221:14732:14045,J00121:27:H3GGKBBXX:5:1120:21785:42196,J00121:27:H3GGKBBXX:5:1111:2615:17667,J00121:27:H3GGKBBXX:5:2110:15828:16964,J00121:27:H3GGKBBXX:5:1215:7466:47735,J00121:27:H3GGKBBXX:5:1227:23013:46750,J00121:27:H3GGKBBXX:5:1123:27965:26318,J00121:27:H3GGKBBXX:5:2210:16346:23065,J00121:27:H3GGKBBXX:5:2227:7090:5059,J00121:27:H3GGKBBXX:5:2211:26332:31259,J00121:27:H3GGKBBXX:5:2123:7385:8629,J00121:27:H3GGKBBXX:5:2107:5325:48667,J00121:27:H3GGKBBXX:5:2218:5690:5200,J00121:27:H3GGKBBXX:5:1226:25022:17245,J00121:27:H3GGKBBXX:5:1127:29325:48298,J00121:27:H3GGKBBXX:5:2112:26504:39682,J00121:27:H3GGKBBXX:5:2115:12804:10282,J00121:27:H3GGKBBXX:5:1212:13119:39348,J00121:27:H3GGKBBXX:5:1201:10399:2387,J00121:27:H3GGKBBXX:5:1206:3934:2158,J00121:27:H3GGKBBXX:5:1116:25733:47137,J00121:27:H3GGKBBXX:5:2205:9699:8066,J00121:27:H3GGKBBXX:5:1111:23145:11249,J00121:27:H3GGKBBXX:5:2228:13210:31347,J00121:27:H3GGKBBXX:5:1210:12083:16454,J00121:27:H3GGKBBXX:5:2118:19958:45467,J00121:27:H3GGKBBXX:5:2226:32207:15944,J00121:27:H3GGKBBXX:5:2103:9140:7521,J00121:27:H3GGKBBXX:5:2113:2595:21711,J00121:27:H3GGKBBXX:5:2124:13758:44394,J00121:27:H3GGKBBXX:5:2208:12997:44377,J00121:27:H3GGKBBXX:5:1206:22090:3196,J00121:27:H3GGKBBXX:5:1119:12266:34002,J00121:27:H3GGKBBXX:5:1201:13626:2809,J00121:27:H3GGKBBXX:5:1223:3092:24788,J00121:27:H3GGKBBXX:5:1210:12175:30116,J00121:27:H3GGKBBXX:5:1125:31416:11266,J00121:27:H3GGKBBXX:5:1208:9557:26775,J00121:27:H3GGKBBXX:5:1112:23663:20973,J00121:27:H3GGKBBXX:5:1101:9587:33193,J00121:27:H3GGKBBXX:5:2217:22567:26775,J00121:27:H3GGKBBXX:5:1227:23734:38679,J00121:27:H3GGKBBXX:5:1208:18193:17157,J00121:27:H3GGKBBXX:5:1218:11982:3442,J00121:27:H3GGKBBXX:5:1119:21724:23628,J00121:27:H3GGKBBXX:5:1118:5091:6730,J00121:27:H3GGKBBXX:5:1211:11343:14959,J00121:27:H3GGKBBXX:5:1126:10196:26265,J00121:27:H3GGKBBXX:5:1201:28178:11987,J00121:27:H3GGKBBXX:5:1108:17939:6378,J00121:27:H3GGKBBXX:5:2212:20811:17544,J00121:27:H3GGKBBXX:5:2126:10764:15961;sequence=TACAGGAGTTTTATTGAAGTATTTCTCTTCTAAAATTAACTATTTTCTCTCTATTAAATAATAAGTGAATAAATCAAAATCCCATTTTAATTGAATG;start=207048;subtype=IES;support_ref=14;support_variant=56;type=IES;
scaffold51_50_with_IES	MILORD	internal_eliminated_sequence	207468	207505	.	.	.	ID=MILORD.50.207468.207505;Name=MILORD.50.207468.207505;bounded_by_ta=TRUE;common_boundary=None;end=207505;ies_id=IESPGM.PTET51.1.50.196914;ies_left_dist=-420;ies_min_dist=361;ies_right_dist=-361;junction_seq=tttatttagttgagcTAggattatgttaattt;read_names=J00121:27:H3GGKBBXX:5:2206:21643:41352;sequence=TATGAATAATTCCTTATTATAAATATTAAAATGAACTG;start=207468;subtype=MAC;support_ref=103;support_variant=1;type=CRYPTIC;
scaffold51_50_with_IES	MILORD	internal_eliminated_sequence	212829	212942	.	.	.	ID=MILORD.50.212829.212942;Name=MILORD.50.212829.212942;bounded_by_ta=TRUE;common_boundary=Both;end=212942;ies_id=IESPGM.PTET51.1.50.202598;ies_left_dist=0;ies_min_dist=0;ies_right_dist=0;junction_seq=ctagaatggctatgaTAtcttattaatctgct;read_names=J00121:27:H3GGKBBXX:5:2213:18873:39400,J00121:27:H3GGKBBXX:5:2216:20709:36534,J00121:27:H3GGKBBXX:5:1224:21288:16331,J00121:27:H3GGKBBXX:5:2222:21836:33211,J00121:27:H3GGKBBXX:5:1224:27123:43005,J00121:27:H3GGKBBXX:5:1212:6187:13412,J00121:27:H3GGKBBXX:5:2228:6745:46838,J00121:27:H3GGKBBXX:5:2211:7994:43269,J00121:27:H3GGKBBXX:5:1127:18416:27883,J00121:27:H3GGKBBXX:5:2208:28818:11513,J00121:27:H3GGKBBXX:5:1214:9851:17544,J00121:27:H3GGKBBXX:5:2125:31243:45959,J00121:27:H3GGKBBXX:5:1119:23987:42038,J00121:27:H3GGKBBXX:5:2104:16660:28217,J00121:27:H3GGKBBXX:5:1110:15382:10915,J00121:27:H3GGKBBXX:5:1106:21075:29114,J00121:27:H3GGKBBXX:5:1221:17716:25404,J00121:27:H3GGKBBXX:5:1103:17827:4180,J00121:27:H3GGKBBXX:5:1112:19887:39541,J00121:27:H3GGKBBXX:5:1117:18406:31347,J00121:27:H3GGKBBXX:5:1211:19096:20375,J00121:27:H3GGKBBXX:5:2110:17391:11899,J00121:27:H3GGKBBXX:5:2103:18406:15100,J00121:27:H3GGKBBXX:5:1114:6969:45045,J00121:27:H3GGKBBXX:5:1225:20040:8013,J00121:27:H3GGKBBXX:5:1116:12408:45537,J00121:27:H3GGKBBXX:5:1103:23815:11143,J00121:27:H3GGKBBXX:5:2205:23622:37114,J00121:27:H3GGKBBXX:5:1110:14407:35426,J00121:27:H3GGKBBXX:5:1103:23784:11126,J00121:27:H3GGKBBXX:5:1203:4787:37009,J00121:27:H3GGKBBXX:5:1204:18142:22450,J00121:27:H3GGKBBXX:5:1201:4685:22696,J00121:27:H3GGKBBXX:5:2108:20425:35479,J00121:27:H3GGKBBXX:5:2203:19908:18652,J00121:27:H3GGKBBXX:5:1222:12682:41757,J00121:27:H3GGKBBXX:5:1204:18111:22678,J00121:27:H3GGKBBXX:5:1217:20740:37466,J00121:27:H3GGKBBXX:5:2223:9617:37185,J00121:27:H3GGKBBXX:5:1210:21724:13007,J00121:27:H3GGKBBXX:5:1126:30178:5499,J00121:27:H3GGKBBXX:5:2107:4340:19390,J00121:27:H3GGKBBXX:5:1217:21653:30609,J00121:27:H3GGKBBXX:5:1102:7578:8224,J00121:27:H3GGKBBXX:5:2210:11941:39453;sequence=TATTCTAAATAAGAATCAAAAATCCGTTTCTAAATAAATACAAAATTAACTTATAATTGCAATTTATCTATTTATTTAATAAAATAAATAATTTAATAAATATTAAAGTAACAA;start=212829;subtype=IES;support_ref=6;support_variant=45;type=IES;
scaffold51_50_with_IES	MILORD	internal_eliminated_sequence	214568	214616	.	.	.	ID=MILORD.50.214568.214616;Name=MILORD.50.214568.214616;bounded_by_ta=TRUE;common_boundary=Both;end=214616;ies_id=IESPGM.PTET51.1.50.204223;ies_left_dist=0;ies_min_dist=0;ies_right_dist=0;junction_seq=caatgtcatcagtgaTAacactttggtgtgga;read_names=J00121:27:H3GGKBBXX:5:2122:5710:32103,J00121:27:H3GGKBBXX:5:1209:25530:12427,J00121:27:H3GGKBBXX:5:1107:18883:33545,J00121:27:H3GGKBBXX:5:1228:18802:33334,J00121:27:H3GGKBBXX:5:1116:24525:10299,J00121:27:H3GGKBBXX:5:1206:14387:28780,J00121:27:H3GGKBBXX:5:1115:13129:42917,J00121:27:H3GGKBBXX:5:2216:26595:27742,J00121:27:H3GGKBBXX:5:1102:28615:17315,J00121:27:H3GGKBBXX:5:2103:26230:36569,J00121:27:H3GGKBBXX:5:1202:11160:15451,J00121:27:H3GGKBBXX:5:2102:19289:41739,J00121:27:H3GGKBBXX:5:2218:20385:7908,J00121:27:H3GGKBBXX:5:2119:29203:40877,J00121:27:H3GGKBBXX:5:1115:28960:19531,J00121:27:H3GGKBBXX:5:1111:5375:31558,J00121:27:H3GGKBBXX:5:2214:6796:44253,J00121:27:H3GGKBBXX:5:2201:5467:33440,J00121:27:H3GGKBBXX:5:1226:9110:18089,J00121:27:H3GGKBBXX:5:1104:3498:6396,J00121:27:H3GGKBBXX:5:2108:26930:29518,J00121:27:H3GGKBBXX:5:1110:25449:16506,J00121:27:H3GGKBBXX:5:1110:13788:45150,J00121:27:H3GGKBBXX:5:2120:29102:17702,J00121:27:H3GGKBBXX:5:1120:3731:25087,J00121:27:H3GGKBBXX:5:2123:9151:12357,J00121:27:H3GGKBBXX:5:1209:4523:41721,J00121:27:H3GGKBBXX:5:2226:16051:40069,J00121:27:H3GGKBBXX:5:1105:11657:32525,J00121:27:H3GGKBBXX:5:2113:11830:17843,J00121:27:H3GGKBBXX:5:1219:13869:23452,J00121:27:H3GGKBBXX:5:1213:11424:28287,J00121:27:H3GGKBBXX:5:1227:18497:37238,J00121:27:H3GGKBBXX:5:1206:9749:25879,J00121:27:H3GGKBBXX:5:2107:9617:13693,J00121:27:H3GGKBBXX:5:1206:9739:26002,J00121:27:H3GGKBBXX:5:1109:25976:2826,J00121:27:H3GGKBBXX:5:1108:12814:46522,J00121:27:H3GGKBBXX:5:2105:22343:19566,J00121:27:H3GGKBBXX:5:2205:28229:4233,J00121:27:H3GGKBBXX:5:1111:20446:44869,J00121:27:H3GGKBBXX:5:1222:23612:1824,J00121:27:H3GGKBBXX:5:1211:12976:40403,J00121:27:H3GGKBBXX:5:1219:10216:35444,J00121:27:H3GGKBBXX:5:2228:17421:40754,J00121:27:H3GGKBBXX:5:1208:31395:37888,J00121:27:H3GGKBBXX:5:1126:12439:36939;sequence=TACAGTGAATGCATTTGAATAAGTGTATTTGATCAATTTAAATCGGTTG;start=214568;subtype=IES;support_ref=10;support_variant=47;type=IES;
scaffold51_50_with_IES	MILORD	internal_eliminated_sequence	215860	215907	.	.	.	ID=MILORD.50.215860.215907;Name=MILORD.50.215860.215907;bounded_by_ta=TRUE;common_boundary=Both;end=215907;ies_id=IESPGM.PTET51.1.50.205466;ies_left_dist=0;ies_min_dist=0;ies_right_dist=0;junction_seq=aataaaagttctaagTAcaatctcaagatgaa;read_names=J00121:27:H3GGKBBXX:5:1221:15219:34899,J00121:27:H3GGKBBXX:5:1106:20598:46750,J00121:27:H3GGKBBXX:5:1204:22435:33756,J00121:27:H3GGKBBXX:5:2224:6076:13148,J00121:27:H3GGKBBXX:5:2211:23033:17175,J00121:27:H3GGKBBXX:5:2215:24627:26512,J00121:27:H3GGKBBXX:5:2104:24403:40051,J00121:27:H3GGKBBXX:5:1115:30472:40543,J00121:27:H3GGKBBXX:5:1224:7080:34934,J00121:27:H3GGKBBXX:5:1216:5030:29413,J00121:27:H3GGKBBXX:5:2110:16021:48315,J00121:27:H3GGKBBXX:5:1109:30604:47876,J00121:27:H3GGKBBXX:5:2203:22567:6765,J00121:27:H3GGKBBXX:5:2209:27275:18300,J00121:27:H3GGKBBXX:5:2128:31264:18212,J00121:27:H3GGKBBXX:5:2219:10003:37185,J00121:27:H3GGKBBXX:5:2222:17797:15416,J00121:27:H3GGKBBXX:5:2211:1651:14941,J00121:27:H3GGKBBXX:5:2203:17005:24349,J00121:27:H3GGKBBXX:5:2110:29589:15451,J00121:27:H3GGKBBXX:5:2104:10064:14959,J00121:27:H3GGKBBXX:5:2107:27275:43163,J00121:27:H3GGKBBXX:5:1211:6400:23628,J00121:27:H3GGKBBXX:5:1109:23196:5429,J00121:27:H3GGKBBXX:5:2213:2443:46733,J00121:27:H3GGKBBXX:5:1211:16995:5446,J00121:27:H3GGKBBXX:5:2101:15869:4374,J00121:27:H3GGKBBXX:5:1220:8237:41053,J00121:27:H3GGKBBXX:5:2203:16589:23030;sequence=TATTATCAATTGTAAATTTAAGATAAATGATAGTAATATCATCTACAA;start=215860;subtype=IES;support_ref=20;support_variant=29;type=IES;
scaffold51_50_with_IES	MILORD	internal_eliminated_sequence	216012	216069	.	.	.	ID=MILORD.50.216012.216069;Name=MILORD.50.216012.216069;bounded_by_ta=TRUE;common_boundary=Both;end=216069;ies_id=IESPGM.PTET51.1.50.205570;ies_left_dist=0;ies_min_dist=0;ies_right_dist=0;junction_seq=taataacaattgagaTAatacaaattacaatg;read_names=J00121:27:H3GGKBBXX:5:2208:7669:26248,J00121:27:H3GGKBBXX:5:1217:7162:43023,J00121:27:H3GGKBBXX:5:2111:28148:12075,J00121:27:H3GGKBBXX:5:2203:18629:27443,J00121:27:H3GGKBBXX:5:1224:6847:46873,J00121:27:H3GGKBBXX:5:2208:11901:6325,J00121:27:H3GGKBBXX:5:2109:29234:22080,J00121:27:H3GGKBBXX:5:2102:22211:22467,J00121:27:H3GGKBBXX:5:1113:9557:39541,J00121:27:H3GGKBBXX:5:1205:7141:2404,J00121:27:H3GGKBBXX:5:2115:2818:6519,J00121:27:H3GGKBBXX:5:1222:20912:44552,J00121:27:H3GGKBBXX:5:1225:10653:33668,J00121:27:H3GGKBBXX:5:1223:24424:31154,J00121:27:H3GGKBBXX:5:1119:29335:35268,J00121:27:H3GGKBBXX:5:2118:7324:38345,J00121:27:H3GGKBBXX:5:2220:12165:4145,J00121:27:H3GGKBBXX:5:1215:15666:48931,J00121:27:H3GGKBBXX:5:2117:8450:5235,J00121:27:H3GGKBBXX:5:2117:5051:9332,J00121:27:H3GGKBBXX:5:1111:14519:9420,J00121:27:H3GGKBBXX:5:1227:27478:33598,J00121:27:H3GGKBBXX:5:1218:27549:28024,J00121:27:H3GGKBBXX:5:1111:14681:40649,J00121:27:H3GGKBBXX:5:2228:24941:32719,J00121:27:H3GGKBBXX:5:2214:10490:5851,J00121:27:H3GGKBBXX:5:2221:4371:6501,J00121:27:H3GGKBBXX:5:2125:4919:32103,J00121:27:H3GGKBBXX:5:2222:21531:36622,J00121:27:H3GGKBBXX:5:1123:9140:12023,J00121:27:H3GGKBBXX:5:2126:16833:9174,J00121:27:H3GGKBBXX:5:1106:29823:34459,J00121:27:H3GGKBBXX:5:2123:15564:1173,J00121:27:H3GGKBBXX:5:1128:11891:26388,J00121:27:H3GGKBBXX:5:1201:20172:15205,J00121:27:H3GGKBBXX:5:1108:6674:26388,J00121:27:H3GGKBBXX:5:2217:25489:23962,J00121:27:H3GGKBBXX:5:1120:8065:15082,J00121:27:H3GGKBBXX:5:2108:27082:21518,J00121:27:H3GGKBBXX:5:2228:27265:6958,J00121:27:H3GGKBBXX:5:2212:14884:19970,J00121:27:H3GGKBBXX:5:2208:12165:48632,J00121:27:H3GGKBBXX:5:2202:6735:48720;sequence=TACAGATTGGATGCTCATTAATTTATGTAGAAAGTCTAATTTAAAACTAATTGAAGTG;start=216012;subtype=IES;support_ref=22;support_variant=43;type=IES;
scaffold51_50_with_IES	MILORD	internal_eliminated_sequence	216777	216843	.	.	.	ID=MILORD.50.216777.216843;Name=MILORD.50.216777.216843;bounded_by_ta=TRUE;common_boundary=Both;end=216843;ies_id=IESPGM.PTET51.1.50.206277;ies_left_dist=0;ies_min_dist=0;ies_right_dist=0;junction_seq=agactctactcaatgTAtctctttattattaa;read_names=J00121:27:H3GGKBBXX:5:1101:25185:16647,J00121:27:H3GGKBBXX:5:1105:12439:27057,J00121:27:H3GGKBBXX:5:1124:7912:32437,J00121:27:H3GGKBBXX:5:2212:27793:21272,J00121:27:H3GGKBBXX:5:1115:19096:30784,J00121:27:H3GGKBBXX:5:1210:21927:21588,J00121:27:H3GGKBBXX:5:2124:18923:4778,J00121:27:H3GGKBBXX:5:1217:3782:26547,J00121:27:H3GGKBBXX:5:1108:12946:17772,J00121:27:H3GGKBBXX:5:2121:28026:3952,J00121:27:H3GGKBBXX:5:1228:29954:22626,J00121:27:H3GGKBBXX:5:2121:9293:17175,J00121:27:H3GGKBBXX:5:1109:4036:8629,J00121:27:H3GGKBBXX:5:1227:22790:15346,J00121:27:H3GGKBBXX:5:1215:8806:21465,J00121:27:H3GGKBBXX:5:1101:20364:13042,J00121:27:H3GGKBBXX:5:1106:29366:11407,J00121:27:H3GGKBBXX:5:2106:11982:35550,J00121:27:H3GGKBBXX:5:2124:9171:29589,J00121:27:H3GGKBBXX:5:1110:29427:19144,J00121:27:H3GGKBBXX:5:1226:20709:35479,J00121:27:H3GGKBBXX:5:1223:28503:38398,J00121:27:H3GGKBBXX:5:1120:16467:2949,J00121:27:H3GGKBBXX:5:2228:12865:15557,J00121:27:H3GGKBBXX:5:2206:22039:30011,J00121:27:H3GGKBBXX:5:1126:29325:21711,J00121:27:H3GGKBBXX:5:2103:22688:46610,J00121:27:H3GGKBBXX:5:1213:11870:15451,J00121:27:H3GGKBBXX:5:2115:3244:44429,J00121:27:H3GGKBBXX:5:2115:7405:45168;sequence=TATACTTGATTTGATTATCATAATAAGATTGCCAATTTTCAAATAAGATTAAAATCTAATGAGACAA;start=216777;subtype=IES;support_ref=22;support_variant=30;type=IES;
scaffold51_50_with_IES	MILORD	internal_eliminated_sequence	217606	217703	.	.	.	ID=MILORD.50.217606.217703;Name=MILORD.50.217606.217703;bounded_by_ta=TRUE;common_boundary=Both;end=217703;ies_id=IESPGM.PTET51.1.50.207039;ies_left_dist=0;ies_min_dist=0;ies_right_dist=0;junction_seq=gattgcttctggtgaTAttttattagaaaaat;read_names=J00121:27:H3GGKBBXX:5:1106:8511:16665,J00121:27:H3GGKBBXX:5:1213:16965:43269,J00121:27:H3GGKBBXX:5:2102:21501:33017,J00121:27:H3GGKBBXX:5:1220:23003:47049,J00121:27:H3GGKBBXX:5:1228:16031:9332,J00121:27:H3GGKBBXX:5:1207:16072:44711,J00121:27:H3GGKBBXX:5:2101:14296:45010,J00121:27:H3GGKBBXX:5:1225:11688:33352,J00121:27:H3GGKBBXX:5:1120:18862:34073,J00121:27:H3GGKBBXX:5:2123:24505:7099,J00121:27:H3GGKBBXX:5:1112:20699:36763,J00121:27:H3GGKBBXX:5:2213:24170:12884,J00121:27:H3GGKBBXX:5:2110:3965:35128,J00121:27:H3GGKBBXX:5:2101:25307:39822,J00121:27:H3GGKBBXX:5:2103:4665:38521,J00121:27:H3GGKBBXX:5:1116:4624:25439,J00121:27:H3GGKBBXX:5:1119:21379:41071,J00121:27:H3GGKBBXX:5:2105:21958:3002,J00121:27:H3GGKBBXX:5:2126:16721:11513,J00121:27:H3GGKBBXX:5:1222:18010:18247;sequence=TACAGATAACTTTATTTACTTTTATTGAGATTTTATAATTTTTCACTTTGTTAATTATAAATTAATATATTTAATAAAAAAGTCTATCTAAAATACTC;start=217606;subtype=IES;support_ref=2;support_variant=20;type=IES;
scaffold51_50_with_IES	MILORD	internal_eliminated_sequence	217606	217828	.	.	.	ID=MILORD.50.217606.217828;Name=MILORD.50.217606.217828;bounded_by_ta=TRUE;common_boundary=LEFT;end=217828;ies_id=IESPGM.PTET51.1.50.207039;ies_left_dist=0;ies_min_dist=0;ies_right_dist=-125;junction_seq=gattgcttctggtgaTAtcaaatcatgccact;read_names=J00121:27:H3GGKBBXX:5:2210:9323:15996;sequence=TACAGATAACTTTATTTACTTTTATTGAGATTTTATAATTTTTCACTTTGTTAATTATAAATTAATATATTTAATAAAAAAGTCTATCTAAAATACTCTATTTTATTAGAAAAATATATTGGGAATAAAAATATTAAGATATGTATTTTGACTAAAGGATAGTTTGTTGCTGAAGAGATTGTTGTGAATCAAGATAGTGTGTGTGAATACAGTGCTAGAGTGA;start=217606;subtype=PARTIAL_EXTERNAL;support_ref=1;support_variant=1;type=ALTERNATIVE;
scaffold51_50_with_IES	MILORD	internal_eliminated_sequence	219630	219749	.	.	.	ID=MILORD.50.219630.219749;Name=MILORD.50.219630.219749;bounded_by_ta=TRUE;common_boundary=Both;end=219749;ies_id=IESPGM.PTET51.1.50.208965;ies_left_dist=0;ies_min_dist=0;ies_right_dist=0;junction_seq=aatatttttattgtaTAattaattaacagata;read_names=J00121:27:H3GGKBBXX:5:1123:24342:3407,J00121:27:H3GGKBBXX:5:2209:11637:17157,J00121:27:H3GGKBBXX:5:1124:19837:3582,J00121:27:H3GGKBBXX:5:1222:5183:23909,J00121:27:H3GGKBBXX:5:1222:21673:33633,J00121:27:H3GGKBBXX:5:2219:25002:47243,J00121:27:H3GGKBBXX:5:2128:17158:26125,J00121:27:H3GGKBBXX:5:2211:23287:11495,J00121:27:H3GGKBBXX:5:1105:19755:18071,J00121:27:H3GGKBBXX:5:1205:3123:13482,J00121:27:H3GGKBBXX:5:1213:7882:12445,J00121:27:H3GGKBBXX:5:2111:12165:29536,J00121:27:H3GGKBBXX:5:2120:25855:28885,J00121:27:H3GGKBBXX:5:2219:11982:48772,J00121:27:H3GGKBBXX:5:1219:9526:22327,J00121:27:H3GGKBBXX:5:2214:6857:27971,J00121:27:H3GGKBBXX:5:1211:6370:16823,J00121:27:H3GGKBBXX:5:1222:3894:24595,J00121:27:H3GGKBBXX:5:1107:26311:14097,J00121:27:H3GGKBBXX:5:1101:19248:23698,J00121:27:H3GGKBBXX:5:1221:8856:10264,J00121:27:H3GGKBBXX:5:1114:27620:45133,J00121:27:H3GGKBBXX:5:2222:9435:36798,J00121:27:H3GGKBBXX:5:1109:21318:44869,J00121:27:H3GGKBBXX:5:2207:15503:10211,J00121:27:H3GGKBBXX:5:2227:32400:22010,J00121:27:H3GGKBBXX:5:2211:23500:11794,J00121:27:H3GGKBBXX:5:1202:19299:38592,J00121:27:H3GGKBBXX:5:1203:7943:22291,J00121:27:H3GGKBBXX:5:1128:18071:21940,J00121:27:H3GGKBBXX:5:1209:13108:20551,J00121:27:H3GGKBBXX:5:2125:11221:33563,J00121:27:H3GGKBBXX:5:1216:20933:19935,J00121:27:H3GGKBBXX:5:2228:15727:45801,J00121:27:H3GGKBBXX:5:2205:6329:32613,J00121:27:H3GGKBBXX:5:2206:14945:7380,J00121:27:H3GGKBBXX:5:1219:15179:12954,J00121:27:H3GGKBBXX:5:1124:15311:8611,J00121:27:H3GGKBBXX:5:1107:29254:9420,J00121:27:H3GGKBBXX:5:2107:6015:36077,J00121:27:H3GGKBBXX:5:1205:7141:20410,J00121:27:H3GGKBBXX:5:1108:11312:47401,J00121:27:H3GGKBBXX:5:1104:5731:8963,J00121:27:H3GGKBBXX:5:1105:8562:5780,J00121:27:H3GGKBBXX:5:1101:12114:37501,J00121:27:H3GGKBBXX:5:2225:8369:36851,J00121:27:H3GGKBBXX:5:1218:13738:33000,J00121:27:H3GGKBBXX:5:2111:11596:12304,J00121:27:H3GGKBBXX:5:2111:4056:16260,J00121:27:H3GGKBBXX:5:1203:19096:24138,J00121:27:H3GGKBBXX:5:1102:16386:11249,J00121:27:H3GGKBBXX:5:2202:22374:2598,J00121:27:H3GGKBBXX:5:1227:23328:17860,J00121:27:H3GGKBBXX:5:1117:30563:24067,J00121:27:H3GGKBBXX:5:1121:15321:41299,J00121:27:H3GGKBBXX:5:1126:16183:16278;sequence=TACTAGTAATTTGAGGAACTTTTTAAAAAACTTTTTTAATTTGTATTACATTTATCTGAAATTTTGATGAATTAATTGCAACAACTATTTGGATTCTTAAAAACATTAAGATATTTACTC;start=219630;subtype=IES;support_ref=32;support_variant=56;type=IES;
scaffold51_50_with_IES	MILORD	internal_eliminated_sequence	222421	223329	.	.	.	ID=MILORD.50.222421.223329;Name=MILORD.50.222421.223329;bounded_by_ta=TRUE;common_boundary=None;end=223329;ies_id=IESPGM.PTET51.1.50.212668;ies_left_dist=1032;ies_min_dist=277;ies_right_dist=277;junction_seq=acaaaattatgtgaaTAtataagtaaaaatta;read_names=J00121:27:H3GGKBBXX:5:1105:12723:29940;sequence=TATTTTAATAAATCTTGATACATCGATATTAAATAATAATGAACTTGCATTGAACTTCAAGCCGGAAAATCTAAGAAAAGTTTAATTCGATGAGCAATATAATGATAACAAGCTAGAAAGACATGATAATGATAAATTTCCGTTGTTATACAATAGAGAGAAGGACATAATGGCGATGAAATATGGAAATAGAATTCATTTTTTGATATGTAAATCCTAATTACCAAGCAAAGAAGGATCACAAAACATAGCTTAGCTCTTTTAAGCAAAGCGTGAATTAAGCTTTAATTATTATCAATAATACATTTAATGTAGTTTAGATTGTACAGAAGGAGCAATATCACCAGGAGGTGATATGTTAGCAGTCTACGATGGTTGCCAAAAAAAAGTGACAATTCATAGGTTATGGTTTCTTTAAAAAATCATATGATATTGAAATACACATAATTTTGTAATAATTGGTAAATTTTTAATGGCAATTCAAAATTATATATTCTCTCCTTTCTTACATTACATCTATTTAATCGTATTTTTAGCAAGATTTTATAATTAAAAACAAAACCAAATTTTTTTAATTAAAGTAAATAACCAGATTAATGAAAAATAGATTTGAAACAAATAGAACTAATTTGATTATCTACTTCTATAGAGAACACTACCTTAATTTCTGATATAGTATTAATGCCATTAAAATAGGTAACATAATAATCTCTGATAATATAATAATGCATGAAATATATTGATTAAGTATTAATATAATAGTTTATTAAATCAATCCTTAACTCTATTTGAGTTTTAATGTAATGGTTTAACAGCGAAAAAGACATTTGATTAATAATTCAATATAGAAGAAAATAGATAGAATTATCCAACTCATGATGAAAATCTGAATTACTTTAATATTTGAAA;start=222421;subtype=MAC;support_ref=107;support_variant=1;type=CRYPTIC;
scaffold51_50_with_IES	MILORD	internal_eliminated_sequence	222859	222926	.	.	.	ID=MILORD.50.222859.222926;Name=MILORD.50.222859.222926;bounded_by_ta=TRUE;common_boundary=None;end=222926;ies_id=IESPGM.PTET51.1.50.212668;ies_left_dist=594;ies_min_dist=594;ies_right_dist=680;junction_seq=catatgatattgaaaTAcattacatctattta;read_names=J00121:27:H3GGKBBXX:5:1209:21846:34917;sequence=TACACATAATTTTGTAATAATTGGTAAATTTTTAATGGCAATTCAAAATTATATATTCTCTCCTTTCT;start=222859;subtype=MAC;support_ref=98;support_variant=1;type=CRYPTIC;
scaffold51_50_with_IES	MILORD	internal_eliminated_sequence	222965	223329	.	.	.	ID=MILORD.50.222965.223329;Name=MILORD.50.222965.223329;bounded_by_ta=TRUE;common_boundary=None;end=223329;ies_id=IESPGM.PTET51.1.50.212668;ies_left_dist=488;ies_min_dist=277;ies_right_dist=277;junction_seq=tttttagcaagatttTAtataagtaaaaatta;read_names=J00121:27:H3GGKBBXX:5:1116:17949:20709;sequence=TATAATTAAAAACAAAACCAAATTTTTTTAATTAAAGTAAATAACCAGATTAATGAAAAATAGATTTGAAACAAATAGAACTAATTTGATTATCTACTTCTATAGAGAACACTACCTTAATTTCTGATATAGTATTAATGCCATTAAAATAGGTAACATAATAATCTCTGATAATATAATAATGCATGAAATATATTGATTAAGTATTAATATAATAGTTTATTAAATCAATCCTTAACTCTATTTGAGTTTTAATGTAATGGTTTAACAGCGAAAAAGACATTTGATTAATAATTCAATATAGAAGAAAATAGATAGAATTATCCAACTCATGATGAAAATCTGAATTACTTTAATATTTGAAA;start=222965;subtype=MAC;support_ref=119;support_variant=1;type=CRYPTIC;
scaffold51_50_with_IES	MILORD	internal_eliminated_sequence	223353	223624	.	.	.	ID=MILORD.50.223353.223624;Name=MILORD.50.223353.223624;bounded_by_ta=TRUE;common_boundary=None;end=223624;ies_id=IESPGM.PTET51.1.50.212668;ies_left_dist=100;ies_min_dist=18;ies_right_dist=-18;junction_seq=taaaaattatgtattTAtcaattaaatataat;read_names=J00121:27:H3GGKBBXX:5:1118:1255:4971;sequence=TATATATTATTTTTATTATGGAATTCATTTCAGTAAATAAATTACAAATATAATAGCAAATTTCGGCTATTTTTCATAATTCTTATTCGTATATTCATGATATAGTTGATTTGTTAAACTTAGTCTTATAATAGTTTAACAAAGAAATAGTTATTAGATGAAGTTCTCTAAGAGGATTGTTTAAAGCTAAAATTGTTTATGAGAAAAATCAATTAAGTAAATCTGAACATAAAAAAAAGAAACCAGATTGACCATAAAGAGATTACTCATTA;start=223353;subtype=EXTERNAL;support_ref=78;support_variant=1;type=ALTERNATIVE;
scaffold51_50_with_IES	MILORD	internal_eliminated_sequence	223453	223606	.	.	.	ID=MILORD.50.223453.223606;Name=MILORD.50.223453.223606;bounded_by_ta=TRUE;common_boundary=Both;end=223606;ies_id=IESPGM.PTET51.1.50.212668;ies_left_dist=0;ies_min_dist=0;ies_right_dist=0;junction_seq=ttcgtatattcatgaTAaagagattactcatt;read_names=J00121:27:H3GGKBBXX:5:2218:25915:28323,J00121:27:H3GGKBBXX:5:1115:12824:39189,J00121:27:H3GGKBBXX:5:1118:22201:31206,J00121:27:H3GGKBBXX:5:1110:13464:45994,J00121:27:H3GGKBBXX:5:2125:23997:37519,J00121:27:H3GGKBBXX:5:2116:12581:18194,J00121:27:H3GGKBBXX:5:1220:21978:11161,J00121:27:H3GGKBBXX:5:1109:13778:7996,J00121:27:H3GGKBBXX:5:2205:13880:22450,J00121:27:H3GGKBBXX:5:2213:23328:19232,J00121:27:H3GGKBBXX:5:2222:8166:24190,J00121:27:H3GGKBBXX:5:1102:12083:4004,J00121:27:H3GGKBBXX:5:2109:17036:10440,J00121:27:H3GGKBBXX:5:1220:4239:32086,J00121:27:H3GGKBBXX:5:1212:24647:13464,J00121:27:H3GGKBBXX:5:1118:4046:42231,J00121:27:H3GGKBBXX:5:1118:19116:5007,J00121:27:H3GGKBBXX:5:2112:32613:45203,J00121:27:H3GGKBBXX:5:2104:21765:41634,J00121:27:H3GGKBBXX:5:2211:21785:8154,J00121:27:H3GGKBBXX:5:1118:17086:26529,J00121:27:H3GGKBBXX:5:2225:2158:41563,J00121:27:H3GGKBBXX:5:1210:24596:16682,J00121:27:H3GGKBBXX:5:1101:24535:27162,J00121:27:H3GGKBBXX:5:2221:14164:23892,J00121:27:H3GGKBBXX:5:1204:17858:24138,J00121:27:H3GGKBBXX:5:1204:9719:36165,J00121:27:H3GGKBBXX:5:2225:11444:30503,J00121:27:H3GGKBBXX:5:1216:7963:27285,J00121:27:H3GGKBBXX:5:2122:13068:44886,J00121:27:H3GGKBBXX:5:1208:23835:18810,J00121:27:H3GGKBBXX:5:1204:12408:48491,J00121:27:H3GGKBBXX:5:1213:27184:43392,J00121:27:H3GGKBBXX:5:1206:16254:39084,J00121:27:H3GGKBBXX:5:1128:21947:27180,J00121:27:H3GGKBBXX:5:2225:11434:30485,J00121:27:H3GGKBBXX:5:2122:2991:35339,J00121:27:H3GGKBBXX:5:1104:11363:23364,J00121:27:H3GGKBBXX:5:1114:6959:6695,J00121:27:H3GGKBBXX:5:2124:27346:41634,J00121:27:H3GGKBBXX:5:1118:17634:26810,J00121:27:H3GGKBBXX:5:2221:23723:47208,J00121:27:H3GGKBBXX:5:1127:13078:13148,J00121:27:H3GGKBBXX:5:1215:22232:8963,J00121:27:H3GGKBBXX:5:1124:11992:32578,J00121:27:H3GGKBBXX:5:2209:1986:12321,J00121:27:H3GGKBBXX:5:2121:23703:24103,J00121:27:H3GGKBBXX:5:1223:25469:12779,J00121:27:H3GGKBBXX:5:2111:1671:27918,J00121:27:H3GGKBBXX:5:2204:19563:34125,J00121:27:H3GGKBBXX:5:1209:16254:12497;sequence=TATAGTTGATTTGTTAAACTTAGTCTTATAATAGTTTAACAAAGAAATAGTTATTAGATGAAGTTCTCTAAGAGGATTGTTTAAAGCTAAAATTGTTTATGAGAAAAATCAATTAAGTAAATCTGAACATAAAAAAAAGAAACCAGATTGACCA;start=223453;subtype=IES;support_ref=50;support_variant=51;type=IES;
scaffold51_50_with_IES	MILORD	internal_eliminated_sequence	224525	224579	.	.	.	ID=MILORD.50.224525.224579;Name=MILORD.50.224525.224579;bounded_by_ta=TRUE;common_boundary=None;end=224579;ies_id=IESPGM.PTET51.1.50.213822;ies_left_dist=236;ies_min_dist=236;ies_right_dist=385;junction_seq=cttagtctatgatgaTAgttagaatctcatct;read_names=J00121:27:H3GGKBBXX:5:1217:12317:16893,J00121:27:H3GGKBBXX:5:2208:31314:20093;sequence=TACAATTAAAAGCATTTTAAGTTAGAATGCTCAATTCAAAAGAGAGATCTGTCTA;start=224525;subtype=MAC;support_ref=174;support_variant=2;type=CRYPTIC;
scaffold51_50_with_IES	MILORD	internal_eliminated_sequence	224761	225714	.	.	.	ID=MILORD.50.224761.225714;Name=MILORD.50.224761.225714;bounded_by_ta=TRUE;common_boundary=LEFT;end=225714;ies_id=IESPGM.PTET51.1.50.213822;ies_left_dist=0;ies_min_dist=0;ies_right_dist=-750;junction_seq=agaagagcgagcaggTAtctctggattgggaa;read_names=J00121:27:H3GGKBBXX:5:1128:20912:5165,J00121:27:H3GGKBBXX:5:1217:27935:43357;sequence=TATTGTAAATACAATAATTATTTATATTAATTATTATTTTTTTAATTTATGGATTATTTCTAAAAACTAATCAACTCAAAGGCTAAAATGCTATTCAATCAATTTAATAAATTAACTTGCAAATTTAGTTACTTTATCATTATGAATTTTCATGAATCAAGAAAAGAAAAAAGGTATAAATATATGAATTCTTTACTCTAATAATAAGTTAATCCTTTTTTATTAATATAAACAAGATTTCAAAATTCCATATCTAATTTATTATCAGAATTCGAATTTATTAGCTAATCTGACATATTAATAAACGTATTGGCTTAAGCACAATCTAATGACGAGGAGGAGTTTGAAATGATGATATCATGTGCAAAAAGTGTGATATAAATTAAAATGAATAGTTTTTATAATTTAGTTTGTAAAAATTGTATTTCCACTTGTTAAGGGTTGTTTTGAAAAGATGATTGATATTTATTAAAGTTAATGTTTAACCAAGTTATAATTTAATAAGGATAAGAAGTTAAGATACATTCATCATACTTTTACTAAATTTTTTGATTTAATTTTAGTAATCATTTGTGTGTATTCAATTATTTCAGTATTAAATGAAATGTTTCATACTAAATACAATTGGGTTAATCTGTAATTCTAATCTAAGTATTCTCAAGAAGTATAAGATACTGTGGATTTTATTTATTAATATTTTTATTACTTCATTCTATTTGGCCAATAGAAATTATGAATATTGTAGGAATATTTTAGATTGTAGAGTTTTCATTTCATTATTTCAGACACTTATATTTTTGGTTCTAAAGATTATTTTATAAGCTCGTCATTATCAATTAAAAATAGAATTCATAATTTTTAGACTAAGAAATATTAATATTTTTTAATTGAATTCGATAATGAAATATGTCATCGAAATTTAATGAAAACCTAAAAAAGTTAATGATGGTAGAA;start=224761;subtype=PARTIAL_EXTERNAL;support_ref=60;support_variant=2;type=ALTERNATIVE;
scaffold51_50_with_IES	MILORD	internal_eliminated_sequence	224761	225825	.	.	.	ID=MILORD.50.224761.225825;Name=MILORD.50.224761.225825;bounded_by_ta=TRUE;common_boundary=LEFT;end=225825;ies_id=IESPGM.PTET51.1.50.213822;ies_left_dist=0;ies_min_dist=0;ies_right_dist=-861;junction_seq=agaagagcgagcaggTAtcagaaattcgaatt;read_names=J00121:27:H3GGKBBXX:5:1218:6461:33369;sequence=TATTGTAAATACAATAATTATTTATATTAATTATTATTTTTTTAATTTATGGATTATTTCTAAAAACTAATCAACTCAAAGGCTAAAATGCTATTCAATCAATTTAATAAATTAACTTGCAAATTTAGTTACTTTATCATTATGAATTTTCATGAATCAAGAAAAGAAAAAAGGTATAAATATATGAATTCTTTACTCTAATAATAAGTTAATCCTTTTTTATTAATATAAACAAGATTTCAAAATTCCATATCTAATTTATTATCAGAATTCGAATTTATTAGCTAATCTGACATATTAATAAACGTATTGGCTTAAGCACAATCTAATGACGAGGAGGAGTTTGAAATGATGATATCATGTGCAAAAAGTGTGATATAAATTAAAATGAATAGTTTTTATAATTTAGTTTGTAAAAATTGTATTTCCACTTGTTAAGGGTTGTTTTGAAAAGATGATTGATATTTATTAAAGTTAATGTTTAACCAAGTTATAATTTAATAAGGATAAGAAGTTAAGATACATTCATCATACTTTTACTAAATTTTTTGATTTAATTTTAGTAATCATTTGTGTGTATTCAATTATTTCAGTATTAAATGAAATGTTTCATACTAAATACAATTGGGTTAATCTGTAATTCTAATCTAAGTATTCTCAAGAAGTATAAGATACTGTGGATTTTATTTATTAATATTTTTATTACTTCATTCTATTTGGCCAATAGAAATTATGAATATTGTAGGAATATTTTAGATTGTAGAGTTTTCATTTCATTATTTCAGACACTTATATTTTTGGTTCTAAAGATTATTTTATAAGCTCGTCATTATCAATTAAAAATAGAATTCATAATTTTTAGACTAAGAAATATTAATATTTTTTAATTGAATTCGATAATGAAATATGTCATCGAAATTTAATGAAAACCTAAAAAAGTTAATGATGGTAGAATATCTCTGGATTGGGAATGATAATGATTGCAATTGATAAACTTCTTCTTAAAAATCATTAAATAACTTTCTTTCAAACATTTGAAATTTTAAATTGTATTACATTTGAGAA;start=224761;subtype=PARTIAL_EXTERNAL;support_ref=30;support_variant=1;type=ALTERNATIVE;
scaffold51_50_with_IES	MILORD	internal_eliminated_sequence	224761	225115	.	.	.	ID=MILORD.50.224761.225115;Name=MILORD.50.224761.225115;bounded_by_ta=TRUE;common_boundary=LEFT;end=225115;ies_id=IESPGM.PTET51.1.50.213822;ies_left_dist=0;ies_min_dist=0;ies_right_dist=-151;junction_seq=agaagagcgagcaggTAtcatgtgcaaaaagt;read_names=J00121:27:H3GGKBBXX:5:2104:14560:25351,J00121:27:H3GGKBBXX:5:1128:7273:35550,J00121:27:H3GGKBBXX:5:2204:1712:33158,J00121:27:H3GGKBBXX:5:2217:16163:13992,J00121:27:H3GGKBBXX:5:2123:8633:47717,J00121:27:H3GGKBBXX:5:2227:28006:46997,J00121:27:H3GGKBBXX:5:1115:23054:46293,J00121:27:H3GGKBBXX:5:1114:8014:2791;sequence=TATTGTAAATACAATAATTATTTATATTAATTATTATTTTTTTAATTTATGGATTATTTCTAAAAACTAATCAACTCAAAGGCTAAAATGCTATTCAATCAATTTAATAAATTAACTTGCAAATTTAGTTACTTTATCATTATGAATTTTCATGAATCAAGAAAAGAAAAAAGGTATAAATATATGAATTCTTTACTCTAATAATAAGTTAATCCTTTTTTATTAATATAAACAAGATTTCAAAATTCCATATCTAATTTATTATCAGAATTCGAATTTATTAGCTAATCTGACATATTAATAAACGTATTGGCTTAAGCACAATCTAATGACGAGGAGGAGTTTGAAATGATGA;start=224761;subtype=PARTIAL_EXTERNAL;support_ref=60;support_variant=8;type=ALTERNATIVE;
scaffold51_50_with_IES	MILORD	internal_eliminated_sequence	224761	224964	.	.	.	ID=MILORD.50.224761.224964;Name=MILORD.50.224761.224964;bounded_by_ta=TRUE;common_boundary=Both;end=224964;ies_id=IESPGM.PTET51.1.50.213822;ies_left_dist=0;ies_min_dist=0;ies_right_dist=0;junction_seq=agaagagcgagcaggTAagttaatcctttttt;read_names=J00121:27:H3GGKBBXX:5:2108:4767:40491,J00121:27:H3GGKBBXX:5:2221:24474:35321,J00121:27:H3GGKBBXX:5:2124:13829:12726,J00121:27:H3GGKBBXX:5:1113:13068:34582,J00121:27:H3GGKBBXX:5:2123:24870:7802,J00121:27:H3GGKBBXX:5:1106:17695:7961,J00121:27:H3GGKBBXX:5:2115:25479:33545,J00121:27:H3GGKBBXX:5:1220:23186:33193;sequence=TATTGTAAATACAATAATTATTTATATTAATTATTATTTTTTTAATTTATGGATTATTTCTAAAAACTAATCAACTCAAAGGCTAAAATGCTATTCAATCAATTTAATAAATTAACTTGCAAATTTAGTTACTTTATCATTATGAATTTTCATGAATCAAGAAAAGAAAAAAGGTATAAATATATGAATTCTTTACTCTAATAA;start=224761;subtype=IES;support_ref=60;support_variant=8;type=IES;
scaffold51_50_with_IES	MILORD	internal_eliminated_sequence	224761	224961	.	.	.	ID=MILORD.50.224761.224961;Name=MILORD.50.224761.224961;bounded_by_ta=TRUE;common_boundary=LEFT;end=224961;ies_id=IESPGM.PTET51.1.50.213822;ies_left_dist=0;ies_min_dist=0;ies_right_dist=3;junction_seq=agaagagcgagcaggTAataagttaatccttt;read_names=J00121:27:H3GGKBBXX:5:2207:6258:37906;sequence=TATTGTAAATACAATAATTATTTATATTAATTATTATTTTTTTAATTTATGGATTATTTCTAAAAACTAATCAACTCAAAGGCTAAAATGCTATTCAATCAATTTAATAAATTAACTTGCAAATTTAGTTACTTTATCATTATGAATTTTCATGAATCAAGAAAAGAAAAAAGGTATAAATATATGAATTCTTTACTCTAA;start=224761;subtype=PARTIAL_INTERNAL;support_ref=30;support_variant=1;type=ALTERNATIVE;
scaffold51_50_with_IES	MILORD	internal_eliminated_sequence	224795	226752	.	.	.	ID=MILORD.50.224795.226752;Name=MILORD.50.224795.226752;bounded_by_ta=TRUE;common_boundary=None;end=226752;ies_id=IESPGM.PTET51.1.50.215450;ies_left_dist=1827;ies_min_dist=29;ies_right_dist=-29;junction_seq=atttatattaattatTAaaaataatatataat;read_names=J00121:27:H3GGKBBXX:5:1126:6532:46856;sequence=TATTTTTTTAATTTATGGATTATTTCTAAAAACTAATCAACTCAAAGGCTAAAATGCTATTCAATCAATTTAATAAATTAACTTGCAAATTTAGTTACTTTATCATTATGAATTTTCATGAATCAAGAAAAGAAAAAAGGTATAAATATATGAATTCTTTACTCTAATAATAAGTTAATCCTTTTTTATTAATATAAACAAGATTTCAAAATTCCATATCTAATTTATTATCAGAATTCGAATTTATTAGCTAATCTGACATATTAATAAACGTATTGGCTTAAGCACAATCTAATGACGAGGAGGAGTTTGAAATGATGATATCATGTGCAAAAAGTGTGATATAAATTAAAATGAATAGTTTTTATAATTTAGTTTGTAAAAATTGTATTTCCACTTGTTAAGGGTTGTTTTGAAAAGATGATTGATATTTATTAAAGTTAATGTTTAACCAAGTTATAATTTAATAAGGATAAGAAGTTAAGATACATTCATCATACTTTTACTAAATTTTTTGATTTAATTTTAGTAATCATTTGTGTGTATTCAATTATTTCAGTATTAAATGAAATGTTTCATACTAAATACAATTGGGTTAATCTGTAATTCTAATCTAAGTATTCTCAAGAAGTATAAGATACTGTGGATTTTATTTATTAATATTTTTATTACTTCATTCTATTTGGCCAATAGAAATTATGAATATTGTAGGAATATTTTAGATTGTAGAGTTTTCATTTCATTATTTCAGACACTTATATTTTTGGTTCTAAAGATTATTTTATAAGCTCGTCATTATCAATTAAAAATAGAATTCATAATTTTTAGACTAAGAAATATTAATATTTTTTAATTGAATTCGATAATGAAATATGTCATCGAAATTTAATGAAAACCTAAAAAAGTTAATGATGGTAGAATATCTCTGGATTGGGAATGATAATGATTGCAATTGATAAACTTCTTCTTAAAAATCATTAAATAACTTTCTTTCAAACATTTGAAATTTTAAATTGTATTACATTTGAGAATATCAGAAATTCGAATTCTAACAAAATGTTTAAGTTTCTCTTGTTTTGTAACTAATATTTTATAATCTTGAAATTCTTTCACATGATAGAAAAAAATGGATTATTTAAATCATGCTTATAAAAATGATTATTTTGATTGGAACTAACTTCATAGCTCTTGGAAATATAATTTTTTTTTCGATGGGTGAGATTAATTCATTGATTTTAATTAAATATATCATCCTATAATTGAATTCTCATTGTTTAAATAAAATTGAGGGTTGAAAGTGACATCTTGATTAATACAGATATTCTCATCAAGTAAAGCTTCTGGTTCATATGGATCAGTGTAAAGGATTTCTTCAATGAAAAAACATTCGTTTTCATTCAGGCACATTTTCTTTTGAAGTTAGCATTCAAGATCTTTTAAATCTTCTTCTTAGGATTCAGTTCTCATCACAATGCCTTCGCGACATCCTTATTAAGATTTCCTGTTTCCCGTCTTGAAGTACTTTCTTGCATCAATGTTATCCATGCTTGTATGAACTAATCATTCCAATTCTTAACCTTACTCAGTTAAATTAATTTAATATAAATTTATGGATAAATTCTGAGCTTAATAATCTTTAAGAATGTTAATGCTAAAAGATATGATATTTAAAAGTACGCAAGATTACCCTAAGATTAACAAACCCCTCCATAAAATTATGGGCTATAATAAATTTTGTATTTTTACAATTTTGAAGTCAATTGAAATGAGAATGAAATTTAATTGTTTGGAGCATCTAAGCAGTTTTATAATTTGTGTTGAAGCTAATACAGTTTTAACATTTAATTTTAAATTAATCACTAATAAGATTTTAGAGTAAAATAATTTCATAAATGCAATGAGAAACTGAAAATATTTTGGAGTTTCTCATATTATTTAAGAATGAACAAATGTTAGAA;start=224795;subtype=EXTERNAL;support_ref=27;support_variant=1;type=ALTERNATIVE;
scaffold51_50_with_IES	MILORD	internal_eliminated_sequence	225281	225337	.	.	.	ID=MILORD.50.225281.225337;Name=MILORD.50.225281.225337;bounded_by_ta=TRUE;common_boundary=None;end=225337;ies_id=IESPGM.PTET51.1.50.213822;ies_left_dist=-520;ies_min_dist=373;ies_right_dist=-373;junction_seq=gataagaagttaagaTAttcaattatttcagt;read_names=J00121:27:H3GGKBBXX:5:1220:19898:34952,J00121:27:H3GGKBBXX:5:1205:27204:36394;sequence=TACATTCATCATACTTTTACTAAATTTTTTGATTTAATTTTAGTAATCATTTGTGTG;start=225281;subtype=MAC;support_ref=121;support_variant=2;type=CRYPTIC;
scaffold51_50_with_IES	MILORD	internal_eliminated_sequence	226345	226373	.	.	.	ID=MILORD.50.226345.226373;Name=MILORD.50.226345.226373;bounded_by_ta=TRUE;common_boundary=Both;end=226373;ies_id=IESPGM.PTET51.1.50.215202;ies_left_dist=0;ies_min_dist=0;ies_right_dist=0;junction_seq=tgttatccatgcttgTActcagttaaattaat;read_names=J00121:27:H3GGKBBXX:5:2107:9739:2369,J00121:27:H3GGKBBXX:5:2223:16051:6800,J00121:27:H3GGKBBXX:5:1108:14032:25562,J00121:27:H3GGKBBXX:5:1107:9080:35057,J00121:27:H3GGKBBXX:5:2117:4564:11372,J00121:27:H3GGKBBXX:5:1205:18578:2105,J00121:27:H3GGKBBXX:5:2103:6918:7855,J00121:27:H3GGKBBXX:5:2213:16589:45572;sequence=TATGAACTAATCATTCCAATTCTTAACCT;start=226345;subtype=IES;support_ref=93;support_variant=8;type=IES;
scaffold51_50_with_IES	MILORD	internal_eliminated_sequence	226622	226723	.	.	.	ID=MILORD.50.226622.226723;Name=MILORD.50.226622.226723;bounded_by_ta=TRUE;common_boundary=Both;end=226723;ies_id=IESPGM.PTET51.1.50.215450;ies_left_dist=0;ies_min_dist=0;ies_right_dist=0;junction_seq=ttgtgttgaagctaaTAttatttaagaatgaa;read_names=J00121:27:H3GGKBBXX:5:1116:23277:44183,J00121:27:H3GGKBBXX:5:1222:20780:6730,J00121:27:H3GGKBBXX:5:1212:3407:10844,J00121:27:H3GGKBBXX:5:2205:10622:43075,J00121:27:H3GGKBBXX:5:1105:10480:4356,J00121:27:H3GGKBBXX:5:2228:13819:4479,J00121:27:H3GGKBBXX:5:2102:25530:11829,J00121:27:H3GGKBBXX:5:1125:19755:14766,J00121:27:H3GGKBBXX:5:2203:30391:39981,J00121:27:H3GGKBBXX:5:2223:14022:18054,J00121:27:H3GGKBBXX:5:2205:10916:42847,J00121:27:H3GGKBBXX:5:2225:23125:42689,J00121:27:H3GGKBBXX:5:1108:18974:4760,J00121:27:H3GGKBBXX:5:1114:23165:22960,J00121:27:H3GGKBBXX:5:2214:28828:20920,J00121:27:H3GGKBBXX:5:1120:13474:19285,J00121:27:H3GGKBBXX:5:1102:26880:29360,J00121:27:H3GGKBBXX:5:1215:3072:22854,J00121:27:H3GGKBBXX:5:2215:11820:21905,J00121:27:H3GGKBBXX:5:1225:12317:9121,J00121:27:H3GGKBBXX:5:1104:14428:29976,J00121:27:H3GGKBBXX:5:2110:4868:39752,J00121:27:H3GGKBBXX:5:2118:11038:27338,J00121:27:H3GGKBBXX:5:2228:28655:42284,J00121:27:H3GGKBBXX:5:2222:7131:46205,J00121:27:H3GGKBBXX:5:2218:16163:40332,J00121:27:H3GGKBBXX:5:1221:20161:43990,J00121:27:H3GGKBBXX:5:2223:22374:45045,J00121:27:H3GGKBBXX:5:1214:4208:26512,J00121:27:H3GGKBBXX:5:1227:15574:2141,J00121:27:H3GGKBBXX:5:2217:14560:5446,J00121:27:H3GGKBBXX:5:1110:29579:25492,J00121:27:H3GGKBBXX:5:1119:15585:19390,J00121:27:H3GGKBBXX:5:1105:19248:36394,J00121:27:H3GGKBBXX:5:1205:6461:17368,J00121:27:H3GGKBBXX:5:1214:17919:22801,J00121:27:H3GGKBBXX:5:2207:28300:4813,J00121:27:H3GGKBBXX:5:1125:19563:46891,J00121:27:H3GGKBBXX:5:2106:5294:2088,J00121:27:H3GGKBBXX:5:2202:14529:16717,J00121:27:H3GGKBBXX:5:1103:17147:18054,J00121:27:H3GGKBBXX:5:1122:22769:6554,J00121:27:H3GGKBBXX:5:1103:8227:46909,J00121:27:H3GGKBBXX:5:2218:22759:30802,J00121:27:H3GGKBBXX:5:1226:10409:3987,J00121:27:H3GGKBBXX:5:1202:28808:33017,J00121:27:H3GGKBBXX:5:1105:12286:16102,J00121:27:H3GGKBBXX:5:1120:29285:46293,J00121:27:H3GGKBBXX:5:1113:24424:8084,J00121:27:H3GGKBBXX:5:1228:18456:29571,J00121:27:H3GGKBBXX:5:2212:29041:28217;sequence=TACAGTTTTAACATTTAATTTTAAATTAATCACTAATAAGATTTTAGAGTAAAATAATTTCATAAATGCAATGAGAAACTGAAAATATTTTGGAGTTTCTCA;start=226622;subtype=IES;support_ref=58;support_variant=51;type=IES;
scaffold51_50_with_IES	MILORD	internal_eliminated_sequence	229300	229355	.	.	.	ID=MILORD.50.229300.229355;Name=MILORD.50.229300.229355;bounded_by_ta=TRUE;common_boundary=Both;end=229355;ies_id=IESPGM.PTET51.1.50.218026;ies_left_dist=0;ies_min_dist=0;ies_right_dist=0;junction_seq=gtttatcattcgattTAtaaacctttttatcc;read_names=J00121:27:H3GGKBBXX:5:1127:14215:2985,J00121:27:H3GGKBBXX:5:1221:6421:24648,J00121:27:H3GGKBBXX:5:2214:2818:11583,J00121:27:H3GGKBBXX:5:1209:17117:2281,J00121:27:H3GGKBBXX:5:1113:6218:43392,J00121:27:H3GGKBBXX:5:1123:10338:23346,J00121:27:H3GGKBBXX:5:1102:23033:21852,J00121:27:H3GGKBBXX:5:1109:4706:44992,J00121:27:H3GGKBBXX:5:2208:2321:48772,J00121:27:H3GGKBBXX:5:1224:7151:3618,J00121:27:H3GGKBBXX:5:1225:13819:9086,J00121:27:H3GGKBBXX:5:2219:22232:14133,J00121:27:H3GGKBBXX:5:2219:18111:28657,J00121:27:H3GGKBBXX:5:2224:11089:38257,J00121:27:H3GGKBBXX:5:1124:27915:17192,J00121:27:H3GGKBBXX:5:1101:15260:17737,J00121:27:H3GGKBBXX:5:2214:3762:20287,J00121:27:H3GGKBBXX:5:1202:5335:43163,J00121:27:H3GGKBBXX:5:1215:7273:25070,J00121:27:H3GGKBBXX:5:1108:8643:28780,J00121:27:H3GGKBBXX:5:2209:28168:41018,J00121:27:H3GGKBBXX:5:2203:29488:3108,J00121:27:H3GGKBBXX:5:2203:21704:40895,J00121:27:H3GGKBBXX:5:1103:7537:4567,J00121:27:H3GGKBBXX:5:1121:15524:41299,J00121:27:H3GGKBBXX:5:1118:10967:28481,J00121:27:H3GGKBBXX:5:2217:15919:41141,J00121:27:H3GGKBBXX:5:1214:14326:47208,J00121:27:H3GGKBBXX:5:2123:26332:2281,J00121:27:H3GGKBBXX:5:1220:20669:25457,J00121:27:H3GGKBBXX:5:1209:7273:20814,J00121:27:H3GGKBBXX:5:2228:11424:5464,J00121:27:H3GGKBBXX:5:1208:22414:45326,J00121:27:H3GGKBBXX:5:2228:11393:5446;sequence=TATAGTTGTTATTATTTTTAGTTTTAACATGGCATTGAAAATCATAAAATTTGCTG;start=229300;subtype=IES;support_ref=6;support_variant=34;type=IES;
scaffold51_50_with_IES	MILORD	internal_eliminated_sequence	229696	229776	.	.	.	ID=MILORD.50.229696.229776;Name=MILORD.50.229696.229776;bounded_by_ta=TRUE;common_boundary=Both;end=229776;ies_id=IESPGM.PTET51.1.50.218366;ies_left_dist=0;ies_min_dist=0;ies_right_dist=0;junction_seq=catgattgaatcagtTAttaatttaaattaaa;read_names=J00121:27:H3GGKBBXX:5:1120:8146:37800,J00121:27:H3GGKBBXX:5:2114:27864:5499,J00121:27:H3GGKBBXX:5:1224:6492:40842,J00121:27:H3GGKBBXX:5:2213:9394:38310,J00121:27:H3GGKBBXX:5:1116:16498:15873,J00121:27:H3GGKBBXX:5:1102:17218:38222,J00121:27:H3GGKBBXX:5:2228:23175:24947,J00121:27:H3GGKBBXX:5:1217:27904:19038,J00121:27:H3GGKBBXX:5:2225:4584:35848,J00121:27:H3GGKBBXX:5:1111:14671:11055,J00121:27:H3GGKBBXX:5:2109:20050:42179,J00121:27:H3GGKBBXX:5:1116:20293:19179,J00121:27:H3GGKBBXX:5:1209:12834:48456,J00121:27:H3GGKBBXX:5:1101:11373:38468,J00121:27:H3GGKBBXX:5:2211:16183:35479,J00121:27:H3GGKBBXX:5:1215:13382:15328,J00121:27:H3GGKBBXX:5:1113:22262:26951,J00121:27:H3GGKBBXX:5:1104:3254:7451,J00121:27:H3GGKBBXX:5:1117:11789:48579,J00121:27:H3GGKBBXX:5:2225:4219:42495,J00121:27:H3GGKBBXX:5:1125:29295:20674,J00121:27:H3GGKBBXX:5:2224:28737:10985,J00121:27:H3GGKBBXX:5:1227:25834:48579,J00121:27:H3GGKBBXX:5:2116:4533:6677,J00121:27:H3GGKBBXX:5:2221:13890:47612,J00121:27:H3GGKBBXX:5:1124:7801:4954,J00121:27:H3GGKBBXX:5:1104:26382:44394,J00121:27:H3GGKBBXX:5:1213:2747:18142,J00121:27:H3GGKBBXX:5:2120:27438:22555,J00121:27:H3GGKBBXX:5:1227:10622:25738,J00121:27:H3GGKBBXX:5:2103:5081:10616,J00121:27:H3GGKBBXX:5:2122:29427:13693;sequence=TACAGTAACAACTATTTTAATGTTTTAAATAATCTTTTTTTTTTTATATATTCACTCCTAAAATTTATTCGAATTTAATTG;start=229696;subtype=IES;support_ref=4;support_variant=32;type=IES;
scaffold51_50_with_IES	MILORD	internal_eliminated_sequence	230955	231015	.	.	.	ID=MILORD.50.230955.231015;Name=MILORD.50.230955.231015;bounded_by_ta=TRUE;common_boundary=Both;end=231015;ies_id=IESPGM.PTET51.1.50.219544;ies_left_dist=0;ies_min_dist=0;ies_right_dist=0;junction_seq=tggagagtgtactttTAtctcttctcgaattc;read_names=J00121:27:H3GGKBBXX:5:2224:26616:22045,J00121:27:H3GGKBBXX:5:1225:21542:46522,J00121:27:H3GGKBBXX:5:1106:3315:15574,J00121:27:H3GGKBBXX:5:1226:15260:48016,J00121:27:H3GGKBBXX:5:1207:3234:4391,J00121:27:H3GGKBBXX:5:2208:8968:43867,J00121:27:H3GGKBBXX:5:1110:3792:37783,J00121:27:H3GGKBBXX:5:1119:21328:28287,J00121:27:H3GGKBBXX:5:1208:12875:33475,J00121:27:H3GGKBBXX:5:2121:31365:14625,J00121:27:H3GGKBBXX:5:2213:18274:45572,J00121:27:H3GGKBBXX:5:1221:23794:4919,J00121:27:H3GGKBBXX:5:1122:20364:39945,J00121:27:H3GGKBBXX:5:2115:17645:40156,J00121:27:H3GGKBBXX:5:2113:28452:40385,J00121:27:H3GGKBBXX:5:1102:25560:18212,J00121:27:H3GGKBBXX:5:1126:11556:17544,J00121:27:H3GGKBBXX:5:2206:12266:41352,J00121:27:H3GGKBBXX:5:2228:15047:2949,J00121:27:H3GGKBBXX:5:1105:26017:26353,J00121:27:H3GGKBBXX:5:2206:14387:15135,J00121:27:H3GGKBBXX:5:2111:20222:39031,J00121:27:H3GGKBBXX:5:2214:32268:35286,J00121:27:H3GGKBBXX:5:2224:22242:21676,J00121:27:H3GGKBBXX:5:2103:26798:33932,J00121:27:H3GGKBBXX:5:2223:25053:11460,J00121:27:H3GGKBBXX:5:2223:5964:36622,J00121:27:H3GGKBBXX:5:1124:31690:13992,J00121:27:H3GGKBBXX:5:1108:10023:9051,J00121:27:H3GGKBBXX:5:1207:5284:45748,J00121:27:H3GGKBBXX:5:2222:21745:40156,J00121:27:H3GGKBBXX:5:1122:18314:33229,J00121:27:H3GGKBBXX:5:1210:21257:22713,J00121:27:H3GGKBBXX:5:2128:24535:45766,J00121:27:H3GGKBBXX:5:2201:21592:16436,J00121:27:H3GGKBBXX:5:1207:8734:39242,J00121:27:H3GGKBBXX:5:2119:24048:41229,J00121:27:H3GGKBBXX:5:1212:23470:22678,J00121:27:H3GGKBBXX:5:2223:28310:22907,J00121:27:H3GGKBBXX:5:2208:9313:43831,J00121:27:H3GGKBBXX:5:2219:26453:11108,J00121:27:H3GGKBBXX:5:1205:12814:10018,J00121:27:H3GGKBBXX:5:1228:23926:12321;sequence=TACAGTCGAAAGGGAGAATGAGATATAAATTAAAATTGATAGATTTGAATTGAGAGTCCTG;start=230955;subtype=IES;support_ref=12;support_variant=43;type=IES;
scaffold51_50_with_IES	MILORD	internal_eliminated_sequence	233529	233648	.	.	.	ID=MILORD.50.233529.233648;Name=MILORD.50.233529.233648;bounded_by_ta=TRUE;common_boundary=RIGHT;end=233648;ies_id=IESPGM.PTET51.1.50.222059;ies_left_dist=2;ies_min_dist=0;ies_right_dist=0;junction_seq=gaaaatgaattagctTAtaaatcccatatctg;read_names=J00121:27:H3GGKBBXX:5:2227:24058:18177;sequence=TATACAGTCTTTTTTGAATGAATTATTTATTATATGAATTATTTTATTATTTCGGAATCAATCAAATATTTTCTTAAATTGCAGAGGATTTAATTCTTTGGGGAATTCTCTAATTGACTA;start=233529;subtype=PARTIAL_EXTERNAL;support_ref=3;support_variant=1;type=ALTERNATIVE;
scaffold51_50_with_IES	MILORD	internal_eliminated_sequence	233531	233648	.	.	.	ID=MILORD.50.233531.233648;Name=MILORD.50.233531.233648;bounded_by_ta=TRUE;common_boundary=Both;end=233648;ies_id=IESPGM.PTET51.1.50.222059;ies_left_dist=0;ies_min_dist=0;ies_right_dist=0;junction_seq=aaatgaattagcttaTAtaaatcccatatctg;read_names=J00121:27:H3GGKBBXX:5:2206:25641:23522,J00121:27:H3GGKBBXX:5:1122:13656:11935,J00121:27:H3GGKBBXX:5:1118:11982:8260,J00121:27:H3GGKBBXX:5:2212:19116:45590,J00121:27:H3GGKBBXX:5:1205:5132:6378,J00121:27:H3GGKBBXX:5:2225:11617:18740,J00121:27:H3GGKBBXX:5:2225:28422:11003,J00121:27:H3GGKBBXX:5:1212:20638:38205,J00121:27:H3GGKBBXX:5:2227:16275:12357,J00121:27:H3GGKBBXX:5:1123:28899:16999,J00121:27:H3GGKBBXX:5:1114:14631:44394,J00121:27:H3GGKBBXX:5:2208:27367:13253,J00121:27:H3GGKBBXX:5:1212:6542:13886,J00121:27:H3GGKBBXX:5:1209:15412:16559,J00121:27:H3GGKBBXX:5:1124:7770:12708,J00121:27:H3GGKBBXX:5:2228:30127:25421,J00121:27:H3GGKBBXX:5:2208:13068:16225,J00121:27:H3GGKBBXX:5:1128:14864:37343,J00121:27:H3GGKBBXX:5:2223:9567:40367,J00121:27:H3GGKBBXX:5:2206:28483:4426,J00121:27:H3GGKBBXX:5:2206:14428:31242,J00121:27:H3GGKBBXX:5:2206:5325:34706,J00121:27:H3GGKBBXX:5:2115:16072:25439,J00121:27:H3GGKBBXX:5:2108:21907:45396,J00121:27:H3GGKBBXX:5:2216:12652:39383,J00121:27:H3GGKBBXX:5:2223:15240:21817,J00121:27:H3GGKBBXX:5:2204:29833:41510,J00121:27:H3GGKBBXX:5:2114:31822:10176,J00121:27:H3GGKBBXX:5:1109:2392:25896,J00121:27:H3GGKBBXX:5:1206:12256:22626,J00121:27:H3GGKBBXX:5:1207:18467:13306,J00121:27:H3GGKBBXX:5:1104:14367:31769,J00121:27:H3GGKBBXX:5:2226:18061:8031,J00121:27:H3GGKBBXX:5:1220:20283:3160,J00121:27:H3GGKBBXX:5:2226:20314:31699,J00121:27:H3GGKBBXX:5:1206:4087:4637,J00121:27:H3GGKBBXX:5:2201:25682:28762,J00121:27:H3GGKBBXX:5:1225:19857:12796,J00121:27:H3GGKBBXX:5:2226:20303:31470,J00121:27:H3GGKBBXX:5:2219:14042:23048,J00121:27:H3GGKBBXX:5:1123:4249:27250,J00121:27:H3GGKBBXX:5:2205:5802:38451,J00121:27:H3GGKBBXX:5:2207:28960:41053,J00121:27:H3GGKBBXX:5:1218:15371:33440,J00121:27:H3GGKBBXX:5:1214:28808:27250,J00121:27:H3GGKBBXX:5:1112:11820:33053,J00121:27:H3GGKBBXX:5:2207:29061:41264,J00121:27:H3GGKBBXX:5:1106:2676:14185,J00121:27:H3GGKBBXX:5:1121:22790:25474,J00121:27:H3GGKBBXX:5:2204:15442:48720,J00121:27:H3GGKBBXX:5:2220:12581:8488,J00121:27:H3GGKBBXX:5:1105:9810:18669,J00121:27:H3GGKBBXX:5:1103:27813:45256,J00121:27:H3GGKBBXX:5:2208:13007:1420,J00121:27:H3GGKBBXX:5:2118:18040:21430;sequence=TACAGTCTTTTTTGAATGAATTATTTATTATATGAATTATTTTATTATTTCGGAATCAATCAAATATTTTCTTAAATTGCAGAGGATTTAATTCTTTGGGGAATTCTCTAATTGACTA;start=233531;subtype=IES;support_ref=6;support_variant=55;type=IES;
scaffold51_50_with_IES	MILORD	internal_eliminated_sequence	235827	235891	.	.	.	ID=MILORD.50.235827.235891;Name=MILORD.50.235827.235891;bounded_by_ta=TRUE;common_boundary=Both;end=235891;ies_id=IESPGM.PTET51.1.50.224237;ies_left_dist=0;ies_min_dist=0;ies_right_dist=0;junction_seq=taataccccaattgaTAaataaatagcaggtg;read_names=J00121:27:H3GGKBBXX:5:1214:20740:25263,J00121:27:H3GGKBBXX:5:1218:7882:1894,J00121:27:H3GGKBBXX:5:2108:5101:12198,J00121:27:H3GGKBBXX:5:2208:20182:4954,J00121:27:H3GGKBBXX:5:1220:16884:32332,J00121:27:H3GGKBBXX:5:1206:3183:39998,J00121:27:H3GGKBBXX:5:2117:8846:10176,J00121:27:H3GGKBBXX:5:1106:10977:23294,J00121:27:H3GGKBBXX:5:2208:16792:39312,J00121:27:H3GGKBBXX:5:1104:6055:30626,J00121:27:H3GGKBBXX:5:1105:13311:47735;sequence=TACAGACTATCATAGAATTATTATTCGTTATTCTGTAGAAAACTAATTTGAAATCAAATTGAGTG;start=235827;subtype=IES;support_ref=10;support_variant=11;type=IES;
scaffold51_50_with_IES	MILORD	internal_eliminated_sequence	240364	240526	.	.	.	ID=MILORD.50.240364.240526;Name=MILORD.50.240364.240526;bounded_by_ta=TRUE;common_boundary=Both;end=240526;ies_id=IESPGM.PTET51.1.50.228709;ies_left_dist=0;ies_min_dist=0;ies_right_dist=0;junction_seq=ccattatataatttaTAgttacttatttgatt;read_names=J00121:27:H3GGKBBXX:5:1110:30340:9086,J00121:27:H3GGKBBXX:5:1209:6035:47612,J00121:27:H3GGKBBXX:5:2119:22313:2070,J00121:27:H3GGKBBXX:5:1118:1397:11618,J00121:27:H3GGKBBXX:5:2225:9638:31312,J00121:27:H3GGKBBXX:5:1114:11150:36288,J00121:27:H3GGKBBXX:5:1203:8085:27496,J00121:27:H3GGKBBXX:5:1115:14438:18353,J00121:27:H3GGKBBXX:5:1224:21633:33738,J00121:27:H3GGKBBXX:5:1118:21887:23241,J00121:27:H3GGKBBXX:5:2114:30482:23821,J00121:27:H3GGKBBXX:5:2201:10094:42126,J00121:27:H3GGKBBXX:5:2202:24708:16207,J00121:27:H3GGKBBXX:5:1210:4148:21483,J00121:27:H3GGKBBXX:5:2226:13372:32683,J00121:27:H3GGKBBXX:5:1119:11911:8594,J00121:27:H3GGKBBXX:5:1117:27935:48737,J00121:27:H3GGKBBXX:5:1120:17614:42108,J00121:27:H3GGKBBXX:5:1111:26108:17263,J00121:27:H3GGKBBXX:5:2112:7141:35004,J00121:27:H3GGKBBXX:5:1104:12905:27514,J00121:27:H3GGKBBXX:5:1116:26260:34793,J00121:27:H3GGKBBXX:5:1109:25327:4760,J00121:27:H3GGKBBXX:5:2118:18649:32367,J00121:27:H3GGKBBXX:5:1102:29620:33897,J00121:27:H3GGKBBXX:5:1112:21866:26723,J00121:27:H3GGKBBXX:5:2115:6735:48368,J00121:27:H3GGKBBXX:5:2111:30137:29976,J00121:27:H3GGKBBXX:5:1127:7841:27250,J00121:27:H3GGKBBXX:5:1211:18233:12620,J00121:27:H3GGKBBXX:5:2204:17858:22977,J00121:27:H3GGKBBXX:5:2113:26910:35602,J00121:27:H3GGKBBXX:5:1215:24150:22239,J00121:27:H3GGKBBXX:5:1202:23683:23294,J00121:27:H3GGKBBXX:5:2227:9587:1965,J00121:27:H3GGKBBXX:5:1225:8115:43620,J00121:27:H3GGKBBXX:5:2108:11454:2949,J00121:27:H3GGKBBXX:5:2213:12773:25703,J00121:27:H3GGKBBXX:5:1202:23744:23364,J00121:27:H3GGKBBXX:5:1101:18436:15856,J00121:27:H3GGKBBXX:5:1224:6674:38345;sequence=TATAGTTCTTGCATAGAGAGACTTGTTAGAAGTGAGTTACTTAGTTTATTAGAAAATAATATAATTATTATATTAAAATAAGATAGATTTTTTTGAAATAACAGAAAAATTTACAGACATATCATTTGTTACCACTCTTGGAAAATCTTCTATGTAAACACTA;start=240364;subtype=IES;support_ref=86;support_variant=41;type=IES;
scaffold51_50_with_IES	MILORD	internal_eliminated_sequence	241630	241746	.	.	.	ID=MILORD.50.241630.241746;Name=MILORD.50.241630.241746;bounded_by_ta=TRUE;common_boundary=Both;end=241746;ies_id=IESPGM.PTET51.1.50.229812;ies_left_dist=0;ies_min_dist=0;ies_right_dist=0;junction_seq=aatcttctttcaaatTActaataatttggcaa;read_names=J00121:27:H3GGKBBXX:5:1121:23226:40508,J00121:27:H3GGKBBXX:5:2228:12428:31048,J00121:27:H3GGKBBXX:5:2211:16082:47647,J00121:27:H3GGKBBXX:5:1208:27752:40192,J00121:27:H3GGKBBXX:5:2108:15016:23188,J00121:27:H3GGKBBXX:5:1118:27752:44025,J00121:27:H3GGKBBXX:5:1119:10054:45783,J00121:27:H3GGKBBXX:5:2209:12784:21676,J00121:27:H3GGKBBXX:5:1223:13240:23206,J00121:27:H3GGKBBXX:5:2222:22485:1420,J00121:27:H3GGKBBXX:5:1220:28919:14080,J00121:27:H3GGKBBXX:5:2101:30137:5077,J00121:27:H3GGKBBXX:5:2203:16944:3600,J00121:27:H3GGKBBXX:5:2205:22201:18089,J00121:27:H3GGKBBXX:5:2217:23267:7029;sequence=TACAATAAAAGAGATAATGAGAACAATATTTCTCTTAAAAATATTTTATAATCGATCAAAATTAAATAACGAAACATATACGCCTAAGCAAAAAAGAAAATTTTATAGAACTTAGTA;start=241630;subtype=IES;support_ref=22;support_variant=15;type=IES;
scaffold51_50_with_IES	MILORD	internal_eliminated_sequence	244179	244206	.	.	.	ID=MILORD.50.244179.244206;Name=MILORD.50.244179.244206;bounded_by_ta=TRUE;common_boundary=Both;end=244206;ies_id=IESPGM.PTET51.1.50.232244;ies_left_dist=0;ies_min_dist=0;ies_right_dist=0;junction_seq=ataattagttggagtTAcaacttatttctcac;read_names=J00121:27:H3GGKBBXX:5:1221:21745:47753,J00121:27:H3GGKBBXX:5:1221:17350:3424,J00121:27:H3GGKBBXX:5:2105:29762:12409,J00121:27:H3GGKBBXX:5:2203:14894:32086,J00121:27:H3GGKBBXX:5:1217:20760:8594,J00121:27:H3GGKBBXX:5:2220:23997:15610,J00121:27:H3GGKBBXX:5:2103:22069:15539,J00121:27:H3GGKBBXX:5:1109:7588:22168,J00121:27:H3GGKBBXX:5:1204:4929:14256,J00121:27:H3GGKBBXX:5:2208:13017:6114,J00121:27:H3GGKBBXX:5:1101:16153:7293,J00121:27:H3GGKBBXX:5:2104:30502:13552,J00121:27:H3GGKBBXX:5:1214:3833:12357,J00121:27:H3GGKBBXX:5:1126:27214:31347,J00121:27:H3GGKBBXX:5:2206:17574:15662,J00121:27:H3GGKBBXX:5:1121:24292:27092,J00121:27:H3GGKBBXX:5:2107:20567:31400,J00121:27:H3GGKBBXX:5:1207:7507:41159,J00121:27:H3GGKBBXX:5:1110:27082:26125,J00121:27:H3GGKBBXX:5:1222:9820:24982,J00121:27:H3GGKBBXX:5:1218:8491:10651;sequence=TATGATGTGAATAATGTTGATTTTACTA;start=244179;subtype=IES;support_ref=0;support_variant=21;type=IES;
scaffold51_50_with_IES	MILORD	internal_eliminated_sequence	244439	244547	.	.	.	ID=MILORD.50.244439.244547;Name=MILORD.50.244439.244547;bounded_by_ta=TRUE;common_boundary=Both;end=244547;ies_id=IESPGM.PTET51.1.50.232476;ies_left_dist=0;ies_min_dist=0;ies_right_dist=0;junction_seq=atagaatttggttgtTAactcaaacctctgat;read_names=J00121:27:H3GGKBBXX:5:1114:11292:10405,J00121:27:H3GGKBBXX:5:1117:4594:29958,J00121:27:H3GGKBBXX:5:2119:20496:3530,J00121:27:H3GGKBBXX:5:1203:9008:12427,J00121:27:H3GGKBBXX:5:1226:25814:37642,J00121:27:H3GGKBBXX:5:2115:12205:30028,J00121:27:H3GGKBBXX:5:2205:13717:49142,J00121:27:H3GGKBBXX:5:1220:13981:19953,J00121:27:H3GGKBBXX:5:2216:19400:17280,J00121:27:H3GGKBBXX:5:2102:18903:31329,J00121:27:H3GGKBBXX:5:2210:27509:42583,J00121:27:H3GGKBBXX:5:1212:19086:44166,J00121:27:H3GGKBBXX:5:2109:11403:31066,J00121:27:H3GGKBBXX:5:2106:11789:43726,J00121:27:H3GGKBBXX:5:1124:22293:2070,J00121:27:H3GGKBBXX:5:1216:13616:48649,J00121:27:H3GGKBBXX:5:1123:4807:23505,J00121:27:H3GGKBBXX:5:2204:22830:7082,J00121:27:H3GGKBBXX:5:2220:18913:35532,J00121:27:H3GGKBBXX:5:1213:24099:21940,J00121:27:H3GGKBBXX:5:1211:26636:32701,J00121:27:H3GGKBBXX:5:2102:10866:8787;sequence=TACACTAATTCAGGAACTCTATTTGGCAATCATTTTAAATATCATTAATACATGGAATTTAATAGCGATATTCAATTAAGAATTCTTAGAACAAACTCCTTACTGTCTG;start=244439;subtype=IES;support_ref=86;support_variant=22;type=IES;
scaffold51_50_with_IES	MILORD	internal_eliminated_sequence	247107	247210	.	.	.	ID=MILORD.50.247107.247210;Name=MILORD.50.247107.247210;bounded_by_ta=TRUE;common_boundary=Both;end=247210;ies_id=IESPGM.PTET51.1.50.235035;ies_left_dist=0;ies_min_dist=0;ies_right_dist=0;junction_seq=tcaatggatagttgcTAtctatgcactgtaat;read_names=J00121:27:H3GGKBBXX:5:1207:12469:17298,J00121:27:H3GGKBBXX:5:2203:23470:3055,J00121:27:H3GGKBBXX:5:2217:18832:19918,J00121:27:H3GGKBBXX:5:2110:25966:42231,J00121:27:H3GGKBBXX:5:2117:11556:26371,J00121:27:H3GGKBBXX:5:1122:7953:10669,J00121:27:H3GGKBBXX:5:2215:6725:12656,J00121:27:H3GGKBBXX:5:2223:19268:37132,J00121:27:H3GGKBBXX:5:2213:13768:2527,J00121:27:H3GGKBBXX:5:1208:27346:34073,J00121:27:H3GGKBBXX:5:2216:18517:40684,J00121:27:H3GGKBBXX:5:1226:25733:30116,J00121:27:H3GGKBBXX:5:2217:23094:47841,J00121:27:H3GGKBBXX:5:2209:20862:30784,J00121:27:H3GGKBBXX:5:1219:7638:18212,J00121:27:H3GGKBBXX:5:1225:30939:34108,J00121:27:H3GGKBBXX:5:1119:27346:20287,J00121:27:H3GGKBBXX:5:1225:27093:9860,J00121:27:H3GGKBBXX:5:2101:25986:26617,J00121:27:H3GGKBBXX:5:1227:21095:30169,J00121:27:H3GGKBBXX:5:2128:26930:16928,J00121:27:H3GGKBBXX:5:1117:11576:43603,J00121:27:H3GGKBBXX:5:1228:19147:1121,J00121:27:H3GGKBBXX:5:2116:24454:43304,J00121:27:H3GGKBBXX:5:1106:20151:44781,J00121:27:H3GGKBBXX:5:2124:13220:38222,J00121:27:H3GGKBBXX:5:1107:26717:33932,J00121:27:H3GGKBBXX:5:1224:16812:38398,J00121:27:H3GGKBBXX:5:1218:16955:33756,J00121:27:H3GGKBBXX:5:2121:25225:25509,J00121:27:H3GGKBBXX:5:2111:5010:9965,J00121:27:H3GGKBBXX:5:1107:28158:47120,J00121:27:H3GGKBBXX:5:2117:10683:39875,J00121:27:H3GGKBBXX:5:2213:14103:2721,J00121:27:H3GGKBBXX:5:2227:26677:10827,J00121:27:H3GGKBBXX:5:1109:7943:40016,J00121:27:H3GGKBBXX:5:2223:32664:10124,J00121:27:H3GGKBBXX:5:2225:8724:24349,J00121:27:H3GGKBBXX:5:1207:9090:17245,J00121:27:H3GGKBBXX:5:2228:22607:40913,J00121:27:H3GGKBBXX:5:2117:28158:5306,J00121:27:H3GGKBBXX:5:2223:15737:23100,J00121:27:H3GGKBBXX:5:2217:26210:44974,J00121:27:H3GGKBBXX:5:1120:16549:29747,J00121:27:H3GGKBBXX:5:1107:30228:40543,J00121:27:H3GGKBBXX:5:1207:6086:43726,J00121:27:H3GGKBBXX:5:2118:28879:12603,J00121:27:H3GGKBBXX:5:1211:16366:3090,J00121:27:H3GGKBBXX:5:2118:13869:38082;sequence=TACAGTTAAAAATAAGATGAGTGGTTTTGATTTCCAAAAAATATATTGTTATGTATTTAAAATGATTATGCCGACTTGATAACCAAAGTCTTTCATTCTTACTG;start=247107;subtype=IES;support_ref=18;support_variant=49;type=IES;
scaffold51_50_with_IES	MILORD	internal_eliminated_sequence	248770	248826	.	.	.	ID=MILORD.50.248770.248826;Name=MILORD.50.248770.248826;bounded_by_ta=TRUE;common_boundary=Both;end=248826;ies_id=IESPGM.PTET51.1.50.236594;ies_left_dist=0;ies_min_dist=0;ies_right_dist=0;junction_seq=gatataaaatagctgTAttaggtaaacctgtg;read_names=J00121:27:H3GGKBBXX:5:1219:17919:19425,J00121:27:H3GGKBBXX:5:1201:2899:43093,J00121:27:H3GGKBBXX:5:1214:11637:47893,J00121:27:H3GGKBBXX:5:2224:25459:7556,J00121:27:H3GGKBBXX:5:1114:13047:33633,J00121:27:H3GGKBBXX:5:2201:29417:29641,J00121:27:H3GGKBBXX:5:1219:18517:32877,J00121:27:H3GGKBBXX:5:2116:22668:4338,J00121:27:H3GGKBBXX:5:1225:7963:6958,J00121:27:H3GGKBBXX:5:2216:10663:31998,J00121:27:H3GGKBBXX:5:2227:30452:23663,J00121:27:H3GGKBBXX:5:1109:12642:6976,J00121:27:H3GGKBBXX:5:2109:10825:1648,J00121:27:H3GGKBBXX:5:1116:8572:15152,J00121:27:H3GGKBBXX:5:2228:22922:43005,J00121:27:H3GGKBBXX:5:1209:10784:44623,J00121:27:H3GGKBBXX:5:2209:7385:10211,J00121:27:H3GGKBBXX:5:2105:18852:16225,J00121:27:H3GGKBBXX:5:1102:24160:28586,J00121:27:H3GGKBBXX:5:2118:18111:42794,J00121:27:H3GGKBBXX:5:2119:9688:19267,J00121:27:H3GGKBBXX:5:1212:31456:30222,J00121:27:H3GGKBBXX:5:2124:21917:1806,J00121:27:H3GGKBBXX:5:2209:16143:10862,J00121:27:H3GGKBBXX:5:2105:19136:16682,J00121:27:H3GGKBBXX:5:2121:26433:1015,J00121:27:H3GGKBBXX:5:2128:21268:27795,J00121:27:H3GGKBBXX:5:2222:23348:8682,J00121:27:H3GGKBBXX:5:2212:8440:32261,J00121:27:H3GGKBBXX:5:2101:22810:47981,J00121:27:H3GGKBBXX:5:2110:17675:4514;sequence=TACAATTGGTTGGCAATTTTTGGTTGATTGTTTATCTTATTAAATTAAATCAGAGTG;start=248770;subtype=IES;support_ref=10;support_variant=31;type=IES;
scaffold51_50_with_IES	MILORD	internal_eliminated_sequence	250198	250275	.	.	.	ID=MILORD.50.250198.250275;Name=MILORD.50.250198.250275;bounded_by_ta=TRUE;common_boundary=Both;end=250275;ies_id=IESPGM.PTET51.1.50.237965;ies_left_dist=0;ies_min_dist=0;ies_right_dist=0;junction_seq=aatagtgttcataatTAacaaccttaaagttc;read_names=J00121:27:H3GGKBBXX:5:2108:17289:9578,J00121:27:H3GGKBBXX:5:2119:10176:31716,J00121:27:H3GGKBBXX:5:2219:11312:15399,J00121:27:H3GGKBBXX:5:1127:22709:32261,J00121:27:H3GGKBBXX:5:1117:28828:35092,J00121:27:H3GGKBBXX:5:1206:25946:6536,J00121:27:H3GGKBBXX:5:2224:11667:9754,J00121:27:H3GGKBBXX:5:2221:9181:6783,J00121:27:H3GGKBBXX:5:2123:20293:21008,J00121:27:H3GGKBBXX:5:1207:4422:38381,J00121:27:H3GGKBBXX:5:2111:4726:29131,J00121:27:H3GGKBBXX:5:2213:6197:5270,J00121:27:H3GGKBBXX:5:2113:7892:25158,J00121:27:H3GGKBBXX:5:2210:5873:25597,J00121:27:H3GGKBBXX:5:1128:21197:18669,J00121:27:H3GGKBBXX:5:1128:18111:16032,J00121:27:H3GGKBBXX:5:1204:4746:4198,J00121:27:H3GGKBBXX:5:2216:16995:39559,J00121:27:H3GGKBBXX:5:2115:23104:28270,J00121:27:H3GGKBBXX:5:2226:23855:10475,J00121:27:H3GGKBBXX:5:1210:29132:19126,J00121:27:H3GGKBBXX:5:1119:27458:26494,J00121:27:H3GGKBBXX:5:1127:28392:5394,J00121:27:H3GGKBBXX:5:2113:31558:3705,J00121:27:H3GGKBBXX:5:1227:18629:28217,J00121:27:H3GGKBBXX:5:1202:24211:2686,J00121:27:H3GGKBBXX:5:1210:4858:46135,J00121:27:H3GGKBBXX:5:1221:9891:33967,J00121:27:H3GGKBBXX:5:2109:20466:44869,J00121:27:H3GGKBBXX:5:2119:17817:43304,J00121:27:H3GGKBBXX:5:1220:3112:39734,J00121:27:H3GGKBBXX:5:2216:18751:38381,J00121:27:H3GGKBBXX:5:1227:16620:44640,J00121:27:H3GGKBBXX:5:1224:19674:26652,J00121:27:H3GGKBBXX:5:2221:11332:26371,J00121:27:H3GGKBBXX:5:2220:23033:46328,J00121:27:H3GGKBBXX:5:1201:17472:38838,J00121:27:H3GGKBBXX:5:1126:8826:6554,J00121:27:H3GGKBBXX:5:2219:19512:16946,J00121:27:H3GGKBBXX:5:1207:10216:2949,J00121:27:H3GGKBBXX:5:1105:24180:11038,J00121:27:H3GGKBBXX:5:2202:8400:30609,J00121:27:H3GGKBBXX:5:1223:16579:39119;sequence=TACACTTTGATTCGTTATGTATTATTATATTTCATATATTCAAAAGAAAATAACTCTAAAATTGATTAAATTAAAGTG;start=250198;subtype=IES;support_ref=12;support_variant=43;type=IES;
scaffold51_50_with_IES	MILORD	internal_eliminated_sequence	252168	252334	.	.	.	ID=MILORD.50.252168.252334;Name=MILORD.50.252168.252334;bounded_by_ta=TRUE;common_boundary=Both;end=252334;ies_id=IESPGM.PTET51.1.50.239857;ies_left_dist=0;ies_min_dist=0;ies_right_dist=0;junction_seq=tgcaagcatagtataTAcatgatagcatgact;read_names=J00121:27:H3GGKBBXX:5:2211:4279:45871,J00121:27:H3GGKBBXX:5:1102:27194:45484,J00121:27:H3GGKBBXX:5:2115:8146:23065,J00121:27:H3GGKBBXX:5:1102:21694:42425,J00121:27:H3GGKBBXX:5:1205:16325:19021,J00121:27:H3GGKBBXX:5:2103:17472:36763,J00121:27:H3GGKBBXX:5:2105:31304:5833,J00121:27:H3GGKBBXX:5:2211:30046:31470,J00121:27:H3GGKBBXX:5:1222:21998:29589,J00121:27:H3GGKBBXX:5:2202:7334:31716,J00121:27:H3GGKBBXX:5:2116:24921:30573,J00121:27:H3GGKBBXX:5:2126:30726:14361,J00121:27:H3GGKBBXX:5:2202:8450:23206,J00121:27:H3GGKBBXX:5:2215:14580:22291,J00121:27:H3GGKBBXX:5:1126:8785:25298,J00121:27:H3GGKBBXX:5:1211:12621:8559;sequence=TATTGTTCATTTAAATAAATTGTTTTGATATTTCCAATTAAAATTTCAATGCACTTATGAATTGCTAAAATTAATTATAAATCTCATTTACTTTATACAAATTACTACATTTTACAATATAATATTTTATATTACAAATAAAATAAGAGTTATTATTTAAGTAGTAA;start=252168;subtype=IES;support_ref=1;support_variant=16;type=IES;
scaffold51_50_with_IES	MILORD	internal_eliminated_sequence	257429	257558	.	.	.	ID=MILORD.50.257429.257558;Name=MILORD.50.257429.257558;bounded_by_ta=TRUE;common_boundary=Both;end=257558;ies_id=IESPGM.PTET51.1.50.244951;ies_left_dist=0;ies_min_dist=0;ies_right_dist=0;junction_seq=cttattaaaaatataTAtataaaaattccact;read_names=J00121:27:H3GGKBBXX:5:2114:21339:11319,J00121:27:H3GGKBBXX:5:1116:23074:38521,J00121:27:H3GGKBBXX:5:1208:14600:47788,J00121:27:H3GGKBBXX:5:1104:31030:35989,J00121:27:H3GGKBBXX:5:2222:31720:38732,J00121:27:H3GGKBBXX:5:1106:7486:1806,J00121:27:H3GGKBBXX:5:1208:14702:47999,J00121:27:H3GGKBBXX:5:1202:24363:17157,J00121:27:H3GGKBBXX:5:1215:16944:2017,J00121:27:H3GGKBBXX:5:1103:21095:28586,J00121:27:H3GGKBBXX:5:1119:10115:35479,J00121:27:H3GGKBBXX:5:1219:3823:14555,J00121:27:H3GGKBBXX:5:2109:14823:23628,J00121:27:H3GGKBBXX:5:1226:23348:30134,J00121:27:H3GGKBBXX:5:2206:4888:26002,J00121:27:H3GGKBBXX:5:2201:25824:12234;sequence=TATAGTAGGAGAGAAGTTTCCTATTAAATTTTTATGGTTTAAATGAAAATTACTAAATGGGAAAATGAAAAAGTAGGTTGAGAAAATTTAGAATTCTTGAGAAGTTTCAAAATATTTGTTGAATAAATTG;start=257429;subtype=IES;support_ref=114;support_variant=16;type=IES;
scaffold51_50_with_IES	MILORD	internal_eliminated_sequence	263553	263663	.	.	.	ID=MILORD.50.263553.263663;Name=MILORD.50.263553.263663;bounded_by_ta=TRUE;common_boundary=Both;end=263663;ies_id=IESPGM.PTET51.1.50.250945;ies_left_dist=0;ies_min_dist=0;ies_right_dist=0;junction_seq=tgttcacaataatctTActacaaaagggtaag;read_names=J00121:27:H3GGKBBXX:5:2122:9597:32578,J00121:27:H3GGKBBXX:5:1109:29214:46838,J00121:27:H3GGKBBXX:5:1126:10805:7908,J00121:27:H3GGKBBXX:5:2202:10358:46065,J00121:27:H3GGKBBXX:5:2117:20354:8242,J00121:27:H3GGKBBXX:5:2215:31812:41950,J00121:27:H3GGKBBXX:5:1104:10358:26617,J00121:27:H3GGKBBXX:5:2224:27691:5376,J00121:27:H3GGKBBXX:5:1203:16914:21342,J00121:27:H3GGKBBXX:5:1223:22079:6238,J00121:27:H3GGKBBXX:5:1212:24972:22116,J00121:27:H3GGKBBXX:5:1205:6776:4127,J00121:27:H3GGKBBXX:5:2223:18152:42091,J00121:27:H3GGKBBXX:5:1105:23744:19566,J00121:27:H3GGKBBXX:5:2108:22445:19496,J00121:27:H3GGKBBXX:5:1109:4807:5499,J00121:27:H3GGKBBXX:5:1216:20821:36692,J00121:27:H3GGKBBXX:5:1221:18741:42407;sequence=TACAGTAAATGAAGTTATTTATTTTCAAAAACGACTCATTAATTCAAATTAATTTGAGGTTAGTTAATTGATTAATTCAAGGTAATATAAAAAAGATTTCCTTATGTGCTG;start=263553;subtype=IES;support_ref=2;support_variant=18;type=IES;
scaffold51_50_with_IES	MILORD	internal_eliminated_sequence	263824	263935	.	.	.	ID=MILORD.50.263824.263935;Name=MILORD.50.263824.263935;bounded_by_ta=TRUE;common_boundary=Both;end=263935;ies_id=IESPGM.PTET51.1.50.251105;ies_left_dist=0;ies_min_dist=0;ies_right_dist=0;junction_seq=ggattctaaatattaTAttcttaatccttgta;read_names=J00121:27:H3GGKBBXX:5:2121:17837:41440,J00121:27:H3GGKBBXX:5:2109:15199:8840,J00121:27:H3GGKBBXX:5:2210:12489:7943,J00121:27:H3GGKBBXX:5:2210:29203:36376,J00121:27:H3GGKBBXX:5:1226:29254:15434,J00121:27:H3GGKBBXX:5:1117:14001:8242,J00121:27:H3GGKBBXX:5:2212:31487:39734,J00121:27:H3GGKBBXX:5:2217:26636:32033,J00121:27:H3GGKBBXX:5:1222:8704:24419,J00121:27:H3GGKBBXX:5:2106:27986:23645,J00121:27:H3GGKBBXX:5:1220:7354:8611,J00121:27:H3GGKBBXX:5:1116:17716:18863,J00121:27:H3GGKBBXX:5:1218:26859:40789,J00121:27:H3GGKBBXX:5:2215:14448:10669,J00121:27:H3GGKBBXX:5:2113:25266:12110,J00121:27:H3GGKBBXX:5:2221:11525:48087,J00121:27:H3GGKBBXX:5:1206:8359:1420,J00121:27:H3GGKBBXX:5:2203:29924:43990,J00121:27:H3GGKBBXX:5:1227:12784:23118,J00121:27:H3GGKBBXX:5:2107:6573:40280,J00121:27:H3GGKBBXX:5:1206:14103:31277;sequence=TACAGTTAGAATTATTTAGATATTATAATATTGTAGTTATTTTATTAAATAAAATGCTTCAATTTTTTAATGAATAATTCATTATAGGAAATTAGAAAAATTGTTATGGCTG;start=263824;subtype=IES;support_ref=0;support_variant=21;type=IES;
scaffold51_50_with_IES	MILORD	internal_eliminated_sequence	266873	267095	.	.	.	ID=MILORD.50.266873.267095;Name=MILORD.50.266873.267095;bounded_by_ta=TRUE;common_boundary=Both;end=267095;ies_id=IESPGM.PTET51.1.50.254042;ies_left_dist=0;ies_min_dist=0;ies_right_dist=0;junction_seq=tcctactttaacagaTAgtaaataacagttta;read_names=J00121:27:H3GGKBBXX:5:1217:17076:18493,J00121:27:H3GGKBBXX:5:2126:17107:6238,J00121:27:H3GGKBBXX:5:1113:29061:46469;sequence=TATTGTAAAGCTAAAAAATATTGTTTAATTTTTGTTTCATAAATATCTTTATATAAATGTTAATTTTAATCAAATTTAATTTGAAATTAGTTTGATCTTAATGACACTTATAGTTTAGATGAATTTAAGGTTAAACTCTAAATGAATGAAACTAGAATTAATTATTCTTTAGCTCTCTCTCCTCATAGCCTAGATAATATTAATATTTGTTTTGTTTTGACAA;start=266873;subtype=IES;support_ref=32;support_variant=3;type=IES;
scaffold51_50_with_IES	MILORD	internal_eliminated_sequence	267318	267365	.	.	.	ID=MILORD.50.267318.267365;Name=MILORD.50.267318.267365;bounded_by_ta=TRUE;common_boundary=None;end=267365;ies_id=IESPGM.PTET51.1.50.254042;ies_left_dist=-445;ies_min_dist=270;ies_right_dist=-270;junction_seq=tatcataataggtgaTAttgtactaatttttg;read_names=J00121:27:H3GGKBBXX:5:2102:10196:44341;sequence=TACAGGTAAAAAGAATTTGATAATTTGAAGCTGTTGGAAAATCATGCA;start=267318;subtype=MAC;support_ref=100;support_variant=1;type=CRYPTIC;
scaffold51_50_with_IES	MILORD	internal_eliminated_sequence	268984	269030	.	.	.	ID=MILORD.50.268984.269030;Name=MILORD.50.268984.269030;bounded_by_ta=TRUE;common_boundary=Both;end=269030;ies_id=IESPGM.PTET51.1.50.255930;ies_left_dist=0;ies_min_dist=0;ies_right_dist=0;junction_seq=ttaatttaaattataTAcaataataataatat;read_names=J00121:27:H3GGKBBXX:5:2121:29132:35374,J00121:27:H3GGKBBXX:5:1107:18446:28041,J00121:27:H3GGKBBXX:5:2123:11708:36270,J00121:27:H3GGKBBXX:5:1116:29579:43779,J00121:27:H3GGKBBXX:5:2218:29904:5235,J00121:27:H3GGKBBXX:5:2210:8795:49054,J00121:27:H3GGKBBXX:5:1225:11038:17948,J00121:27:H3GGKBBXX:5:1207:23094:39717,J00121:27:H3GGKBBXX:5:2121:31020:15610,J00121:27:H3GGKBBXX:5:2223:31700:3565,J00121:27:H3GGKBBXX:5:1101:24769:9244,J00121:27:H3GGKBBXX:5:2213:9973:39875,J00121:27:H3GGKBBXX:5:1111:7354:24226,J00121:27:H3GGKBBXX:5:2218:19705:27057,J00121:27:H3GGKBBXX:5:2206:19238:27830,J00121:27:H3GGKBBXX:5:1207:12550:47190,J00121:27:H3GGKBBXX:5:1219:21460:6361,J00121:27:H3GGKBBXX:5:2103:22282:37501,J00121:27:H3GGKBBXX:5:2104:4604:20867,J00121:27:H3GGKBBXX:5:2218:25946:44130,J00121:27:H3GGKBBXX:5:1104:18314:30732,J00121:27:H3GGKBBXX:5:2122:16985:13834,J00121:27:H3GGKBBXX:5:1204:11444:34301,J00121:27:H3GGKBBXX:5:2213:6350:28639,J00121:27:H3GGKBBXX:5:2121:26301:38803,J00121:27:H3GGKBBXX:5:2211:14346:35462,J00121:27:H3GGKBBXX:5:2227:25175:28200,J00121:27:H3GGKBBXX:5:1228:30523:20515,J00121:27:H3GGKBBXX:5:1127:29315:44377,J00121:27:H3GGKBBXX:5:1120:17888:32771,J00121:27:H3GGKBBXX:5:1201:2676:19496,J00121:27:H3GGKBBXX:5:1224:9922:40631,J00121:27:H3GGKBBXX:5:1102:23855:43708,J00121:27:H3GGKBBXX:5:1215:23510:46803,J00121:27:H3GGKBBXX:5:2128:29305:20902,J00121:27:H3GGKBBXX:5:2228:9648:37519,J00121:27:H3GGKBBXX:5:1117:25043:5780,J00121:27:H3GGKBBXX:5:2203:7162:2158,J00121:27:H3GGKBBXX:5:2104:7943:2035,J00121:27:H3GGKBBXX:5:2210:21694:7785,J00121:27:H3GGKBBXX:5:1204:19350:41704;sequence=TATTGTGGAAATACTAAATATGTCTTAATTTGCTATCCTCTGCATAA;start=268984;subtype=IES;support_ref=8;support_variant=41;type=IES;
scaffold51_50_with_IES	MILORD	internal_eliminated_sequence	269522	269595	.	.	.	ID=MILORD.50.269522.269595;Name=MILORD.50.269522.269595;bounded_by_ta=TRUE;common_boundary=Both;end=269595;ies_id=IESPGM.PTET51.1.50.256421;ies_left_dist=0;ies_min_dist=0;ies_right_dist=0;junction_seq=aattggaatactaaaTAgcaaatgtgaaattc;read_names=J00121:27:H3GGKBBXX:5:1207:20923:22766,J00121:27:H3GGKBBXX:5:1123:7547:45801,J00121:27:H3GGKBBXX:5:2217:15199:1736,J00121:27:H3GGKBBXX:5:1224:13261:25949,J00121:27:H3GGKBBXX:5:1105:8958:20990,J00121:27:H3GGKBBXX:5:1221:25621:2457,J00121:27:H3GGKBBXX:5:2220:7760:23663,J00121:27:H3GGKBBXX:5:1212:10855:30820,J00121:27:H3GGKBBXX:5:2224:30025:37449,J00121:27:H3GGKBBXX:5:2210:17503:9596,J00121:27:H3GGKBBXX:5:2227:8126:40121,J00121:27:H3GGKBBXX:5:1202:25286:16190,J00121:27:H3GGKBBXX:5:2227:20101:27356,J00121:27:H3GGKBBXX:5:1228:25337:35479,J00121:27:H3GGKBBXX:5:2119:12520:40526,J00121:27:H3GGKBBXX:5:1210:13535:15592,J00121:27:H3GGKBBXX:5:2221:16538:24560,J00121:27:H3GGKBBXX:5:2126:28787:37484,J00121:27:H3GGKBBXX:5:2210:13372:30257,J00121:27:H3GGKBBXX:5:2215:20435:15803,J00121:27:H3GGKBBXX:5:2101:24962:2123,J00121:27:H3GGKBBXX:5:1205:1245:10053,J00121:27:H3GGKBBXX:5:2104:24931:9737,J00121:27:H3GGKBBXX:5:1217:20649:5165,J00121:27:H3GGKBBXX:5:2124:9485:37308,J00121:27:H3GGKBBXX:5:1101:15422:34618,J00121:27:H3GGKBBXX:5:1219:24860:10387,J00121:27:H3GGKBBXX:5:1101:7760:46451,J00121:27:H3GGKBBXX:5:1113:25865:48139,J00121:27:H3GGKBBXX:5:1116:21734:32754,J00121:27:H3GGKBBXX:5:2117:14346:43620,J00121:27:H3GGKBBXX:5:1122:1529:7697,J00121:27:H3GGKBBXX:5:2119:25895:39682,J00121:27:H3GGKBBXX:5:1212:19065:17579,J00121:27:H3GGKBBXX:5:2205:10267:44605,J00121:27:H3GGKBBXX:5:1101:3650:15276,J00121:27:H3GGKBBXX:5:1126:6806:23206,J00121:27:H3GGKBBXX:5:2204:26565:43058,J00121:27:H3GGKBBXX:5:2212:14793:33844,J00121:27:H3GGKBBXX:5:2102:31385:44412,J00121:27:H3GGKBBXX:5:2101:24972:2176,J00121:27:H3GGKBBXX:5:2214:28534:43480,J00121:27:H3GGKBBXX:5:2224:17340:28305,J00121:27:H3GGKBBXX:5:1105:27285:13816,J00121:27:H3GGKBBXX:5:2218:3914:27162,J00121:27:H3GGKBBXX:5:1207:12499:42812,J00121:27:H3GGKBBXX:5:2217:13667:47999,J00121:27:H3GGKBBXX:5:1224:12094:2369,J00121:27:H3GGKBBXX:5:1121:29823:7451,J00121:27:H3GGKBBXX:5:2201:13951:3090;sequence=TACAGTAGTAGTAGGATAATTTGGACAAATATCTAATTAAATTATTGGTAATAATAATGACATAATTATTGCTG;start=269522;subtype=IES;support_ref=10;support_variant=50;type=IES;
scaffold51_50_with_IES	MILORD	internal_eliminated_sequence	271098	271125	.	.	.	ID=MILORD.50.271098.271125;Name=MILORD.50.271098.271125;bounded_by_ta=TRUE;common_boundary=Both;end=271125;ies_id=IESPGM.PTET51.1.50.257923;ies_left_dist=0;ies_min_dist=0;ies_right_dist=0;junction_seq=ttattgtgtaagttgTAccattaaccaacttt;read_names=J00121:27:H3GGKBBXX:5:1123:12337:32578,J00121:27:H3GGKBBXX:5:2214:17310:9614,J00121:27:H3GGKBBXX:5:2201:12672:33510,J00121:27:H3GGKBBXX:5:1108:13017:42829,J00121:27:H3GGKBBXX:5:2106:2138:14133,J00121:27:H3GGKBBXX:5:2110:21379:26758,J00121:27:H3GGKBBXX:5:2218:26687:22626,J00121:27:H3GGKBBXX:5:2101:27732:4145,J00121:27:H3GGKBBXX:5:2113:19157:9649,J00121:27:H3GGKBBXX:5:2111:15524:30327,J00121:27:H3GGKBBXX:5:2110:16173:48755,J00121:27:H3GGKBBXX:5:1121:23054:17210,J00121:27:H3GGKBBXX:5:1216:16660:3565,J00121:27:H3GGKBBXX:5:1204:8917:45889,J00121:27:H3GGKBBXX:5:2102:10724:3125,J00121:27:H3GGKBBXX:5:2208:20395:29026;sequence=TATAAATAAAACATCACCATACTATTTG;start=271098;subtype=IES;support_ref=3;support_variant=16;type=IES;
scaffold51_50_with_IES	MILORD	internal_eliminated_sequence	271971	272059	.	.	.	ID=MILORD.50.271971.272059;Name=MILORD.50.271971.272059;bounded_by_ta=TRUE;common_boundary=Both;end=272059;ies_id=IESPGM.PTET51.1.50.258768;ies_left_dist=0;ies_min_dist=0;ies_right_dist=0;junction_seq=gcattacattcattgTAaaaagaaacactttg;read_names=J00121:27:H3GGKBBXX:5:1207:11495:40121,J00121:27:H3GGKBBXX:5:2108:17929:40649,J00121:27:H3GGKBBXX:5:2207:18538:48526,J00121:27:H3GGKBBXX:5:1201:10409:7996,J00121:27:H3GGKBBXX:5:1211:21663:27391,J00121:27:H3GGKBBXX:5:1215:12439:3494,J00121:27:H3GGKBBXX:5:1126:28747:31611,J00121:27:H3GGKBBXX:5:1106:14915:31980,J00121:27:H3GGKBBXX:5:2212:6126:26213,J00121:27:H3GGKBBXX:5:2226:13149:11583,J00121:27:H3GGKBBXX:5:1119:17675:31242,J00121:27:H3GGKBBXX:5:2112:7192:40086,J00121:27:H3GGKBBXX:5:1116:14022:16577,J00121:27:H3GGKBBXX:5:1119:8948:43550,J00121:27:H3GGKBBXX:5:2116:18538:10968,J00121:27:H3GGKBBXX:5:1119:16853:31751,J00121:27:H3GGKBBXX:5:1207:11789:39611,J00121:27:H3GGKBBXX:5:2206:17178:38363,J00121:27:H3GGKBBXX:5:2205:28726:47788,J00121:27:H3GGKBBXX:5:1228:13464:10370,J00121:27:H3GGKBBXX:5:2222:14783:3688,J00121:27:H3GGKBBXX:5:2124:8613:2809,J00121:27:H3GGKBBXX:5:1210:24982:27690,J00121:27:H3GGKBBXX:5:2227:26951:20867,J00121:27:H3GGKBBXX:5:1212:27154:36411,J00121:27:H3GGKBBXX:5:2119:7131:12445,J00121:27:H3GGKBBXX:5:2221:27833:7064,J00121:27:H3GGKBBXX:5:2208:9587:47014,J00121:27:H3GGKBBXX:5:1105:21105:30151,J00121:27:H3GGKBBXX:5:2112:30675:46557,J00121:27:H3GGKBBXX:5:1102:11495:12831,J00121:27:H3GGKBBXX:5:1107:9485:23452,J00121:27:H3GGKBBXX:5:2117:8734:17192,J00121:27:H3GGKBBXX:5:1207:15341:16506,J00121:27:H3GGKBBXX:5:2206:25855:15451,J00121:27:H3GGKBBXX:5:1110:17898:5780,J00121:27:H3GGKBBXX:5:2105:26961:7099,J00121:27:H3GGKBBXX:5:2205:16082:36112,J00121:27:H3GGKBBXX:5:2223:23378:25791,J00121:27:H3GGKBBXX:5:2214:20476:43163,J00121:27:H3GGKBBXX:5:1120:9800:18652,J00121:27:H3GGKBBXX:5:2202:10957:44711,J00121:27:H3GGKBBXX:5:1208:21907:46240,J00121:27:H3GGKBBXX:5:1211:16752:29747,J00121:27:H3GGKBBXX:5:2107:15869:31312,J00121:27:H3GGKBBXX:5:2225:29741:36886,J00121:27:H3GGKBBXX:5:1102:17147:14783,J00121:27:H3GGKBBXX:5:2109:18111:26301,J00121:27:H3GGKBBXX:5:1218:21054:38433,J00121:27:H3GGKBBXX:5:1226:17289:18827,J00121:27:H3GGKBBXX:5:2221:12601:19144,J00121:27:H3GGKBBXX:5:1211:3295:43744,J00121:27:H3GGKBBXX:5:1223:27854:15856,J00121:27:H3GGKBBXX:5:2124:14042:12497,J00121:27:H3GGKBBXX:5:1218:21308:38908,J00121:27:H3GGKBBXX:5:1109:13849:43568;sequence=TACAGGTAATTAGGTAAACATATTGTAATATTATATAATATATTTTATTATTCATAAAATCATTTAAAATTAATTAAGTAAACTAATTG;start=271971;subtype=IES;support_ref=2;support_variant=56;type=IES;
scaffold51_50_with_IES	MILORD	internal_eliminated_sequence	276801	276930	.	.	.	ID=MILORD.50.276801.276930;Name=MILORD.50.276801.276930;bounded_by_ta=TRUE;common_boundary=Both;end=276930;ies_id=IESPGM.PTET51.1.50.263509;ies_left_dist=0;ies_min_dist=0;ies_right_dist=0;junction_seq=tcttttacatcaataTAtcaaaaagggtccac;read_names=J00121:27:H3GGKBBXX:5:2101:14225:26635,J00121:27:H3GGKBBXX:5:2226:21004:6906,J00121:27:H3GGKBBXX:5:2221:31832:22186,J00121:27:H3GGKBBXX:5:2202:10592:2615,J00121:27:H3GGKBBXX:5:2223:25185:38310;sequence=TACAGTGATTTTATTTTATTTTTATAATATTTTTACATTCTCTTGAAAACTATGGCATTATTGATATAATAAGAACATAATTATTAGATAATTAAAGAAGTTTGTCCATAAAAGTATTTTTGGTTACTTG;start=276801;subtype=IES;support_ref=62;support_variant=5;type=IES;
scaffold51_50_with_IES	MILORD	internal_eliminated_sequence	277964	277972	.	.	.	ID=MILORD.50.277964.277972;Name=MILORD.50.277964.277972;bounded_by_ta=TRUE;common_boundary=None;end=277972;ies_id=IESPGM.PTET51.1.50.263509;ies_left_dist=-1163;ies_min_dist=1042;ies_right_dist=-1042;junction_seq=tagcagtaacaatagTAataataataataata;read_names=J00121:27:H3GGKBBXX:5:2225:12469:4391,J00121:27:H3GGKBBXX:5:1112:28676:15557,J00121:27:H3GGKBBXX:5:1113:24657:33563,J00121:27:H3GGKBBXX:5:1212:5599:44640,J00121:27:H3GGKBBXX:5:2216:20628:16207,J00121:27:H3GGKBBXX:5:1117:21887:21166,J00121:27:H3GGKBBXX:5:1216:3285:19074,J00121:27:H3GGKBBXX:5:1102:17878:33176,J00121:27:H3GGKBBXX:5:1117:16955:21905,J00121:27:H3GGKBBXX:5:1112:28118:33369,J00121:27:H3GGKBBXX:5:1123:20070:11829,J00121:27:H3GGKBBXX:5:1103:29609:18335,J00121:27:H3GGKBBXX:5:2107:13920:45625,J00121:27:H3GGKBBXX:5:1121:17086:41546,J00121:27:H3GGKBBXX:5:1219:24616:11759,J00121:27:H3GGKBBXX:5:2111:18528:35462,J00121:27:H3GGKBBXX:5:1206:7364:22837,J00121:27:H3GGKBBXX:5:1127:23825:32402,J00121:27:H3GGKBBXX:5:1120:28148:48227,J00121:27:H3GGKBBXX:5:1206:25540:30521,J00121:27:H3GGKBBXX:5:2119:13636:11759,J00121:27:H3GGKBBXX:5:1108:26900:28059,J00121:27:H3GGKBBXX:5:2211:10023:4831,J00121:27:H3GGKBBXX:5:2211:20161:45854,J00121:27:H3GGKBBXX:5:2228:22993:8805,J00121:27:H3GGKBBXX:5:2202:4685:25333,J00121:27:H3GGKBBXX:5:1128:5822:8137,J00121:27:H3GGKBBXX:5:1113:25063:41792,J00121:27:H3GGKBBXX:5:2119:6705:26371,J00121:27:H3GGKBBXX:5:2213:2595:39998,J00121:27:H3GGKBBXX:5:1124:23084:40297,J00121:27:H3GGKBBXX:5:2219:23226:32173;sequence=TAATAATAA;start=277964;subtype=MAC;support_ref=28;support_variant=32;type=CRYPTIC;
scaffold51_50_with_IES	MILORD	internal_eliminated_sequence	281370	281860	.	.	.	ID=MILORD.50.281370.281860;Name=MILORD.50.281370.281860;bounded_by_ta=TRUE;common_boundary=None;end=281860;ies_id=IESPGM.PTET51.1.50.268016;ies_left_dist=68;ies_min_dist=68;ies_right_dist=-395;junction_seq=aataaggaaatgattTAtgttaaaaattttaa;read_names=J00121:27:H3GGKBBXX:5:2207:27539:32789;sequence=TATTATACATCTAGTTATTCTAGTCTTATTGCTTAATCATGAGCCAAATATTCTTGACTTGTTATTAGTATAAAGAAGATAAAATAACTCTGATTATAAGTAAAAATATAAGCATTAATCATTGTATTAATTTTTTGAATAATTTCAAATTCCAATCTTCCTACAACATTTGGTTAGTGTTAATTTATTTTAATAGTTTTTCTAGATAAATTGTAAATTTATATTGGTTAATTTAATGCTATTATTTATATTTATAAATTCATTAGTTTATTGTAAATAAATTTGTGAATAAAATATATCTTTAAACACATTGCCTTTTAGAGATAAGTGAGTATATATTGAACTTTATTTCTTTTATCTTTGATAAGTGTATGATAATTCTCTTTCAAAGAAAATAATATATATTTTTGATCTTCTCCTATTATATATTTCAATCTATAAAAAAGTGATCAAACATCTAAGTATAATTTAATCTAAAGCATAAGACTAAT;start=281370;subtype=EXTERNAL;support_ref=90;support_variant=1;type=ALTERNATIVE;
scaffold51_50_with_IES	MILORD	internal_eliminated_sequence	281438	281465	.	.	.	ID=MILORD.50.281438.281465;Name=MILORD.50.281438.281465;bounded_by_ta=TRUE;common_boundary=Both;end=281465;ies_id=IESPGM.PTET51.1.50.268016;ies_left_dist=0;ies_min_dist=0;ies_right_dist=0;junction_seq=ttgacttgttattagTAagtaaaaatataagc;read_names=J00121:27:H3GGKBBXX:5:1215:20375:33246,J00121:27:H3GGKBBXX:5:1227:21988:13253,J00121:27:H3GGKBBXX:5:2106:30746:36130,J00121:27:H3GGKBBXX:5:1214:15777:14449,J00121:27:H3GGKBBXX:5:2114:29873:13447,J00121:27:H3GGKBBXX:5:1228:22719:12304,J00121:27:H3GGKBBXX:5:1115:18558:10581,J00121:27:H3GGKBBXX:5:1101:4097:44007,J00121:27:H3GGKBBXX:5:1114:4564:34371,J00121:27:H3GGKBBXX:5:1222:19319:8488,J00121:27:H3GGKBBXX:5:1111:9841:42565,J00121:27:H3GGKBBXX:5:2218:32217:14660,J00121:27:H3GGKBBXX:5:2221:15300:27021,J00121:27:H3GGKBBXX:5:1125:17594:41546,J00121:27:H3GGKBBXX:5:1221:24353:19742,J00121:27:H3GGKBBXX:5:2118:19512:21764,J00121:27:H3GGKBBXX:5:1104:30969:11442,J00121:27:H3GGKBBXX:5:1221:22069:33510,J00121:27:H3GGKBBXX:5:1216:9201:42126,J00121:27:H3GGKBBXX:5:2109:21694:29729,J00121:27:H3GGKBBXX:5:2215:14346:8734,J00121:27:H3GGKBBXX:5:2214:7557:41739,J00121:27:H3GGKBBXX:5:1219:12053:41932,J00121:27:H3GGKBBXX:5:2226:15361:11618,J00121:27:H3GGKBBXX:5:1220:26524:28569,J00121:27:H3GGKBBXX:5:1227:5538:6941,J00121:27:H3GGKBBXX:5:1207:12966:10036,J00121:27:H3GGKBBXX:5:1207:12946:10036;sequence=TATAAAGAAGATAAAATAACTCTGATTA;start=281438;subtype=IES;support_ref=198;support_variant=28;type=IES;
scaffold51_50_with_IES	MILORD	internal_eliminated_sequence	282678	282721	.	.	.	ID=MILORD.50.282678.282721;Name=MILORD.50.282678.282721;bounded_by_ta=TRUE;common_boundary=Both;end=282721;ies_id=IESPGM.PTET51.1.50.269228;ies_left_dist=0;ies_min_dist=0;ies_right_dist=0;junction_seq=taattaatcaattagTAacatgataataaaat;read_names=J00121:27:H3GGKBBXX:5:2220:26129:8013,J00121:27:H3GGKBBXX:5:2124:20862:6976,J00121:27:H3GGKBBXX:5:2113:19106:7451,J00121:27:H3GGKBBXX:5:2212:2656:23012,J00121:27:H3GGKBBXX:5:1123:10023:29483,J00121:27:H3GGKBBXX:5:1105:22221:14713,J00121:27:H3GGKBBXX:5:2203:5903:34266,J00121:27:H3GGKBBXX:5:2202:10480:31329,J00121:27:H3GGKBBXX:5:2212:15442:6167,J00121:27:H3GGKBBXX:5:2113:10277:24577,J00121:27:H3GGKBBXX:5:1205:11444:19249,J00121:27:H3GGKBBXX:5:2108:5690:29536,J00121:27:H3GGKBBXX:5:1103:23378:36974,J00121:27:H3GGKBBXX:5:2226:3691:2017,J00121:27:H3GGKBBXX:5:2103:8795:12339,J00121:27:H3GGKBBXX:5:2212:25357:42513,J00121:27:H3GGKBBXX:5:1115:23165:10018,J00121:27:H3GGKBBXX:5:1120:15869:14854,J00121:27:H3GGKBBXX:5:2101:17706:42548,J00121:27:H3GGKBBXX:5:2226:24413:25122,J00121:27:H3GGKBBXX:5:1117:20527:29606,J00121:27:H3GGKBBXX:5:2119:22191:47295,J00121:27:H3GGKBBXX:5:2228:13514:4620,J00121:27:H3GGKBBXX:5:2228:11150:25879,J00121:27:H3GGKBBXX:5:2119:7973:31066,J00121:27:H3GGKBBXX:5:2227:9749:38011,J00121:27:H3GGKBBXX:5:2216:20243:28481,J00121:27:H3GGKBBXX:5:2206:7841:1824,J00121:27:H3GGKBBXX:5:1113:12489:26969,J00121:27:H3GGKBBXX:5:1123:17584:12304;sequence=TACATATAAATTTAAGATTTTAGATTTACATTTTAATTAGACTG;start=282678;subtype=IES;support_ref=0;support_variant=30;type=IES;
scaffold51_50_with_IES	MILORD	internal_eliminated_sequence	282816	284505	.	.	.	ID=MILORD.50.282816.284505;Name=MILORD.50.282816.284505;bounded_by_ta=TRUE;common_boundary=None;end=284505;ies_id=IESPGM.PTET51.1.50.269228;ies_left_dist=-138;ies_min_dist=138;ies_right_dist=-1784;junction_seq=caaactaaaatgtttTAcattgattgaggaaa;read_names=J00121:27:H3GGKBBXX:5:2223:4838:43603;sequence=TATAGTTGGTAAGAATTATAATTCAAATTAAATTAATATTAAAATCCAGTCGTTATGAGATCTCCATCTCTATTTTCACCAGTATGATAATTTGAGATTATAAAAGTCTAAACAATAAAGATATGAAAAGCAAAATGGGTCTTTTCAGACATTTTCAACAACTAATTAAGTGAACAAGACTTAATTGGCTGATTTTCGAAAAGAAATACGCAACAACATTAGTTAAAGAGAGCCATTCGTTCCACAATAGGAGAAGAAGCCAATTCTATTAACTAATTGGAAGAAACATGAAAGAAAAAATACGTAATTTTTTCAAATTATAGATGATTAAGATTATAAAATTAACTATATTTACAGCGAAGGTAATGTGGCCAAATATATGGCTAGGTCATCTCCAAAGAAAAGTCTACCAGGAGGATTAAATATGGAAGAAATCTTGTAACTATTATTTTTATTCTTAGCAATACTCAAAAGAAATATATTGATTAGAATTAGTCATAAACTACGTTTTATTATTAGCAATAAAGAAAGGTGGATTAGTTATTTAAAAAGGAATAAAATGATTCTTTTAGTAGATAAGACAACTCATTCTCTAATATATTGAAACCAAAAAGATAATCCTAAGCGCTTTTGTCAAGATAAACAGGAAGAGATTAATCACCAATTAATTTAGAAAGATTTAGAAGTTGGGATACAAAGTTAGATCTTCAATTAAAGCAATTAAACAATTCTAAAGATATTAGCTTTTATAAATACTCTTAATAACCTTAAAAAGAGAATTTTTATGAGACTAGTAAACCACTCTAGACTAAGGATATATTTATAATTACAACCGAAGACTAATCTATAATGTTAATAAAAATGCAAATAATTTTAATAAGTTTTTAAAGAATTCATCTCCACCTAAATTCATTGAAAAAATCCCCTTAACAGATATAGTTAAAATTCAGTCATATTTCTCACAACTGCCCACAGCAGAAATTACTACAATTCCAAGAGGGTAAAATATAATATAAGATTTTAGCTATTTATAAGAGTTATAGAATTTATAATAAACGTTGGCTAGAGTAGTCAAATAGTCATCCTAAATTATTTGAACAATATATTTAATCATTTTAAATCAAATTTAATTTTCAAATTGAGCATCAATATATTGTATATTTATTTACAAGAGCATAGATACAAAATAATTAGTATTTACACTTCTCATGAACAATAGTAGCAATTATTTTGTAATGAATTTTAGAGGGATAAAGTATTTAAATAATTATCAGCGTAACAGTTATGTTATCTTCTATAATAACTTTTAAATCGCTATATCCTTTGTTTTTGTTACTATCTTGCAGTTATAAGTTAGATTACGAACTTAAAGCAATTCTGAACATCTGAAATAAAAATCTGTAAAGAAATATTAGCAAGACTCATAACTGTAATTATGCTAGAAATATCTACAATCAGGTTTAGGATAATCCATATACAATTTCTTATTTACAGTATGATGGCTAGGCACTTTATTCTCAATCAAATATTAAGTGCAGGAATAATTTTTTATTTAAAGAAATATTTATACTTGCTATTAAAAATAATAAGCATTATAAGTTTTTTTATATTTTAAAGATCTTTATTAAAAATTTAATATATATATTTGATAAGTGAAAAGGCTCAGACTCTCTTTCATTATTATGAATTA;start=282816;subtype=MAC;support_ref=57;support_variant=1;type=CRYPTIC;
scaffold51_50_with_IES	MILORD	internal_eliminated_sequence	283134	283163	.	.	.	ID=MILORD.50.283134.283163;Name=MILORD.50.283134.283163;bounded_by_ta=TRUE;common_boundary=Both;end=283163;ies_id=IESPGM.PTET51.1.50.269640;ies_left_dist=0;ies_min_dist=0;ies_right_dist=0;junction_seq=gtaattttttcaaatTAtttacagcgaaggta;read_names=J00121:27:H3GGKBBXX:5:1223:12215:8172,J00121:27:H3GGKBBXX:5:1204:23734:19619,J00121:27:H3GGKBBXX:5:1113:22384:35462,J00121:27:H3GGKBBXX:5:1220:26271:13113,J00121:27:H3GGKBBXX:5:2214:29041:23399,J00121:27:H3GGKBBXX:5:2212:24596:9051,J00121:27:H3GGKBBXX:5:1211:10927:17509,J00121:27:H3GGKBBXX:5:1225:28990:34424,J00121:27:H3GGKBBXX:5:2213:9151:24560,J00121:27:H3GGKBBXX:5:2120:4259:2650,J00121:27:H3GGKBBXX:5:1202:13809:16454,J00121:27:H3GGKBBXX:5:2225:13352:39330,J00121:27:H3GGKBBXX:5:1121:18822:39981,J00121:27:H3GGKBBXX:5:2103:12560:32156,J00121:27:H3GGKBBXX:5:1121:3397:45537,J00121:27:H3GGKBBXX:5:2208:28899:39822,J00121:27:H3GGKBBXX:5:1119:29965:3688,J00121:27:H3GGKBBXX:5:1128:19989:3143,J00121:27:H3GGKBBXX:5:2208:12560:47841,J00121:27:H3GGKBBXX:5:2213:14367:33141,J00121:27:H3GGKBBXX:5:2225:27387:39664,J00121:27:H3GGKBBXX:5:2216:13453:43409,J00121:27:H3GGKBBXX:5:2109:23551:41106,J00121:27:H3GGKBBXX:5:1116:3671:43620,J00121:27:H3GGKBBXX:5:2114:15300:48016,J00121:27:H3GGKBBXX:5:2116:14945:6431,J00121:27:H3GGKBBXX:5:2110:30188:44060,J00121:27:H3GGKBBXX:5:1201:6350:45379,J00121:27:H3GGKBBXX:5:2119:7019:35637,J00121:27:H3GGKBBXX:5:2120:7953:17175,J00121:27:H3GGKBBXX:5:2212:30421:43339,J00121:27:H3GGKBBXX:5:2210:14225:1842,J00121:27:H3GGKBBXX:5:2211:29488:20937,J00121:27:H3GGKBBXX:5:2213:18923:42864,J00121:27:H3GGKBBXX:5:1114:11272:26969,J00121:27:H3GGKBBXX:5:2214:24799:26248;sequence=TATAGATGATTAAGATTATAAAATTAACTA;start=283134;subtype=IES;support_ref=3;support_variant=36;type=IES;
scaffold51_50_with_IES	MILORD	internal_eliminated_sequence	283637	283662	.	.	.	ID=MILORD.50.283637.283662;Name=MILORD.50.283637.283662;bounded_by_ta=TRUE;common_boundary=Both;end=283662;ies_id=IESPGM.PTET51.1.50.270113;ies_left_dist=0;ies_min_dist=0;ies_right_dist=0;junction_seq=gactaaggatatattTAatgttaataaaaatg;read_names=J00121:27:H3GGKBBXX:5:2218:7791:41053,J00121:27:H3GGKBBXX:5:2103:22830:23223,J00121:27:H3GGKBBXX:5:2201:24545:30239,J00121:27:H3GGKBBXX:5:1102:22597:15574,J00121:27:H3GGKBBXX:5:2109:9567:37695,J00121:27:H3GGKBBXX:5:1102:8542:8348,J00121:27:H3GGKBBXX:5:2219:17594:2721,J00121:27:H3GGKBBXX:5:2109:9638:37712,J00121:27:H3GGKBBXX:5:2203:12560:5007,J00121:27:H3GGKBBXX:5:2219:3873:15522,J00121:27:H3GGKBBXX:5:1217:23033:22626,J00121:27:H3GGKBBXX:5:1126:24708:16840,J00121:27:H3GGKBBXX:5:2115:10957:42425,J00121:27:H3GGKBBXX:5:1212:9759:33633,J00121:27:H3GGKBBXX:5:2116:10683:17579,J00121:27:H3GGKBBXX:5:1116:15270:34495,J00121:27:H3GGKBBXX:5:2110:28858:32578,J00121:27:H3GGKBBXX:5:1202:6745:4637,J00121:27:H3GGKBBXX:5:2205:24860:25263,J00121:27:H3GGKBBXX:5:1202:6157:22467,J00121:27:H3GGKBBXX:5:2204:24160:41634,J00121:27:H3GGKBBXX:5:1215:11434:26652,J00121:27:H3GGKBBXX:5:2120:18223:27443,J00121:27:H3GGKBBXX:5:1211:29011:19091,J00121:27:H3GGKBBXX:5:1220:24383:42513,J00121:27:H3GGKBBXX:5:1124:10876:47841,J00121:27:H3GGKBBXX:5:2217:21694:48157,J00121:27:H3GGKBBXX:5:1208:18385:21571,J00121:27:H3GGKBBXX:5:1222:26524:48403,J00121:27:H3GGKBBXX:5:1222:11312:23452,J00121:27:H3GGKBBXX:5:2213:23277:41299,J00121:27:H3GGKBBXX:5:2207:19908:21078,J00121:27:H3GGKBBXX:5:1208:24282:24261,J00121:27:H3GGKBBXX:5:2116:10744:17825,J00121:27:H3GGKBBXX:5:1106:25164:31347,J00121:27:H3GGKBBXX:5:1208:3599:20568,J00121:27:H3GGKBBXX:5:1116:24170:42987,J00121:27:H3GGKBBXX:5:2108:28534:2545,J00121:27:H3GGKBBXX:5:2228:29264:25580,J00121:27:H3GGKBBXX:5:2206:4178:9156,J00121:27:H3GGKBBXX:5:1123:12368:4848;sequence=TATAATTACAACCGAAGACTAATCTA;start=283637;subtype=IES;support_ref=3;support_variant=41;type=IES;
scaffold51_50_with_IES	MILORD	internal_eliminated_sequence	284381	284505	.	.	.	ID=MILORD.50.284381.284505;Name=MILORD.50.284381.284505;bounded_by_ta=TRUE;common_boundary=None;end=284505;ies_id=IESPGM.PTET51.1.50.270113;ies_left_dist=-744;ies_min_dist=744;ies_right_dist=-843;junction_seq=atttaaagaaatattTAcattgattgaggaaa;read_names=J00121:27:H3GGKBBXX:5:1223:4188:23135;sequence=TATACTTGCTATTAAAAATAATAAGCATTATAAGTTTTTTTATATTTTAAAGATCTTTATTAAAAATTTAATATATATATTTGATAAGTGAAAAGGCTCAGACTCTCTTTCATTATTATGAATTA;start=284381;subtype=MAC;support_ref=125;support_variant=1;type=CRYPTIC;
scaffold51_50_with_IES	MILORD	internal_eliminated_sequence	284458	284728	.	.	.	ID=MILORD.50.284458.284728;Name=MILORD.50.284458.284728;bounded_by_ta=TRUE;common_boundary=None;end=284728;ies_id=IESPGM.PTET51.1.50.270113;ies_left_dist=-821;ies_min_dist=821;ies_right_dist=-1066;junction_seq=aaaatttaatatataTAataaaacaatataca;read_names=J00121:27:H3GGKBBXX:5:1119:6167:25861;sequence=TATTTGATAAGTGAAAAGGCTCAGACTCTCTTTCATTATTATGAATTATACATTGATTGAGGAAAAGACTCTTGTCTAAATACACAAGGAAATTGAAGAAAACTCATGCTTGATAGTGATAGTTACAATAATGAAGATTATCGAGTTTCTTAACTAGAAGGATTGGATTGGATTTGATTACTTTCTTTCATTAATTACGATTACATAAGACTCTAACTTTTCATCAAATTTGCAAATTCTTATTTCAAAAGCATAGCTGTTGCATCTAATT;start=284458;subtype=MAC;support_ref=115;support_variant=1;type=CRYPTIC;
scaffold51_50_with_IES	MILORD	internal_eliminated_sequence	284812	285113	.	.	.	ID=MILORD.50.284812.285113;Name=MILORD.50.284812.285113;bounded_by_ta=TRUE;common_boundary=None;end=285113;ies_id=IESPGM.PTET51.1.50.272619;ies_left_dist=1357;ies_min_dist=1123;ies_right_dist=1123;junction_seq=agaattgtataatgaTActgcttttagatgac;read_names=J00121:27:H3GGKBBXX:5:2226:8349:6220;sequence=TATTATAGAATCATTAAACAATTATTGAGAATTTAATTAGTTATTAATTTGAATTAGATTATTGTTTACACTCTAACTTAATATACTTAATCCTATTTTATTTACTTAAATTTCGTTGTCGTCCTCTTCTTTCACCTACACTTCTGAACTCTCAGCTGAGATAATTTCATTCAAAACCTGTTCATTCTAATCATTAACAATATTATTAATAAATTTTTGTTCTTACTCTTTCTTTCTTTTGACTACTTTTTATTTTTTCATTTTCTTTTTTTGAACTTTAGTGTTTTTCCTTCTTTTAATAA;start=284812;subtype=MAC;support_ref=113;support_variant=1;type=CRYPTIC;
scaffold51_50_with_IES	MILORD	internal_eliminated_sequence	286169	286236	.	.	.	ID=MILORD.50.286169.286236;Name=MILORD.50.286169.286236;bounded_by_ta=TRUE;common_boundary=Both;end=286236;ies_id=IESPGM.PTET51.1.50.272619;ies_left_dist=0;ies_min_dist=0;ies_right_dist=0;junction_seq=tcatttgactttaacTAccaattcatcaactc;read_names=J00121:27:H3GGKBBXX:5:1109:12327:18282,J00121:27:H3GGKBBXX:5:1114:6796:16964,J00121:27:H3GGKBBXX:5:2209:19116:8242,J00121:27:H3GGKBBXX:5:1109:13555:48685,J00121:27:H3GGKBBXX:5:2227:23916:14977,J00121:27:H3GGKBBXX:5:2209:20243:8893,J00121:27:H3GGKBBXX:5:2211:5122:11847,J00121:27:H3GGKBBXX:5:2101:7638:40719,J00121:27:H3GGKBBXX:5:1127:25398:22502,J00121:27:H3GGKBBXX:5:2120:26463:25369,J00121:27:H3GGKBBXX:5:2207:24342:18599,J00121:27:H3GGKBBXX:5:2122:15554:31716,J00121:27:H3GGKBBXX:5:2216:18101:14502,J00121:27:H3GGKBBXX:5:2227:8572:43392,J00121:27:H3GGKBBXX:5:1123:11606:33105,J00121:27:H3GGKBBXX:5:2103:18751:16401,J00121:27:H3GGKBBXX:5:2217:25753:43093,J00121:27:H3GGKBBXX:5:1227:25256:24085,J00121:27:H3GGKBBXX:5:2225:8684:26635,J00121:27:H3GGKBBXX:5:2206:19116:17878,J00121:27:H3GGKBBXX:5:1220:24688:5130,J00121:27:H3GGKBBXX:5:1207:7638:28059,J00121:27:H3GGKBBXX:5:2202:21745:4462,J00121:27:H3GGKBBXX:5:2216:20679:34512,J00121:27:H3GGKBBXX:5:1212:18375:36183,J00121:27:H3GGKBBXX:5:1118:14367:20586,J00121:27:H3GGKBBXX:5:2213:14884:9104;sequence=TATTCTAACAACTAATTAAACTAATGTTTTTACCGCCATATCCCCGATGTTCTCAATTCACATGACAA;start=286169;subtype=IES;support_ref=96;support_variant=27;type=IES;
scaffold51_50_with_IES	MILORD	internal_eliminated_sequence	286748	286803	.	.	.	ID=MILORD.50.286748.286803;Name=MILORD.50.286748.286803;bounded_by_ta=TRUE;common_boundary=Both;end=286803;ies_id=IESPGM.PTET51.1.50.273130;ies_left_dist=0;ies_min_dist=0;ies_right_dist=0;junction_seq=gaaatcatttattcaTAtataatggatttcta;read_names=J00121:27:H3GGKBBXX:5:2206:14194:43286,J00121:27:H3GGKBBXX:5:2120:7385:18370,J00121:27:H3GGKBBXX:5:1220:20791:45291,J00121:27:H3GGKBBXX:5:1115:4868:7257,J00121:27:H3GGKBBXX:5:1108:18852:10739,J00121:27:H3GGKBBXX:5:1215:15290:21201,J00121:27:H3GGKBBXX:5:1227:14844:43251,J00121:27:H3GGKBBXX:5:2219:27884:14783,J00121:27:H3GGKBBXX:5:2216:29701:3618,J00121:27:H3GGKBBXX:5:2120:9790:16946,J00121:27:H3GGKBBXX:5:1119:10074:21834,J00121:27:H3GGKBBXX:5:1108:22374:5165,J00121:27:H3GGKBBXX:5:2210:8572:22186,J00121:27:H3GGKBBXX:5:2201:17908:43779,J00121:27:H3GGKBBXX:5:2101:23774:32384,J00121:27:H3GGKBBXX:5:1118:3701:38574,J00121:27:H3GGKBBXX:5:1104:16812:8928,J00121:27:H3GGKBBXX:5:1104:21836:43163,J00121:27:H3GGKBBXX:5:1120:2057:46662,J00121:27:H3GGKBBXX:5:2122:25581:29255,J00121:27:H3GGKBBXX:5:2226:5406:40754,J00121:27:H3GGKBBXX:5:1103:11038:12392,J00121:27:H3GGKBBXX:5:2221:20243:23346,J00121:27:H3GGKBBXX:5:1224:7466:3319,J00121:27:H3GGKBBXX:5:2212:20151:40561,J00121:27:H3GGKBBXX:5:1224:25814:38838,J00121:27:H3GGKBBXX:5:2220:23845:31382,J00121:27:H3GGKBBXX:5:1114:28726:40789,J00121:27:H3GGKBBXX:5:2101:12002:20322,J00121:27:H3GGKBBXX:5:2218:7608:31242,J00121:27:H3GGKBBXX:5:2212:27377:19988,J00121:27:H3GGKBBXX:5:1109:17563:15012,J00121:27:H3GGKBBXX:5:1112:6948:32525,J00121:27:H3GGKBBXX:5:1228:19979:20779,J00121:27:H3GGKBBXX:5:1119:17777:37888,J00121:27:H3GGKBBXX:5:1228:27204:2527,J00121:27:H3GGKBBXX:5:2107:4614:40403,J00121:27:H3GGKBBXX:5:1214:7172:45080,J00121:27:H3GGKBBXX:5:2119:13951:27742,J00121:27:H3GGKBBXX:5:1117:5487:18353,J00121:27:H3GGKBBXX:5:2110:5335:14924,J00121:27:H3GGKBBXX:5:2224:19766:43304,J00121:27:H3GGKBBXX:5:1121:14539:17438,J00121:27:H3GGKBBXX:5:1210:13017:47647,J00121:27:H3GGKBBXX:5:1201:19035:49071,J00121:27:H3GGKBBXX:5:1223:6441:24437,J00121:27:H3GGKBBXX:5:1122:18578:40051,J00121:27:H3GGKBBXX:5:1119:14133:33580,J00121:27:H3GGKBBXX:5:2217:11109:41106,J00121:27:H3GGKBBXX:5:1110:20851:27109,J00121:27:H3GGKBBXX:5:2209:11363:20304,J00121:27:H3GGKBBXX:5:2112:10998:33633,J00121:27:H3GGKBBXX:5:2122:2037:6325,J00121:27:H3GGKBBXX:5:2223:15179:3424,J00121:27:H3GGKBBXX:5:1221:9161:9069,J00121:27:H3GGKBBXX:5:2226:24129:6800,J00121:27:H3GGKBBXX:5:2111:12124:5235,J00121:27:H3GGKBBXX:5:2113:30208:43427;sequence=TATAGTGAAATTATACAATTAAATTTGCATTCTTTATAAATTATTTTAATCAACTA;start=286748;subtype=IES;support_ref=4;support_variant=58;type=IES;
scaffold51_50_with_IES	MILORD	internal_eliminated_sequence	290181	290276	.	.	.	ID=MILORD.50.290181.290276;Name=MILORD.50.290181.290276;bounded_by_ta=TRUE;common_boundary=Both;end=290276;ies_id=IESPGM.PTET51.1.50.276507;ies_left_dist=0;ies_min_dist=0;ies_right_dist=0;junction_seq=cagcattagaaatggTAaaattaattgaacaa;read_names=J00121:27:H3GGKBBXX:5:2215:13626:44482,J00121:27:H3GGKBBXX:5:1124:14022:35602,J00121:27:H3GGKBBXX:5:2114:23744:14959,J00121:27:H3GGKBBXX:5:1105:24413:25544,J00121:27:H3GGKBBXX:5:2202:30594:44552,J00121:27:H3GGKBBXX:5:1123:11018:39611,J00121:27:H3GGKBBXX:5:1121:16975:24859,J00121:27:H3GGKBBXX:5:2115:4208:25105,J00121:27:H3GGKBBXX:5:1211:8765:21817,J00121:27:H3GGKBBXX:5:1125:6999:25896,J00121:27:H3GGKBBXX:5:2228:6116:3020,J00121:27:H3GGKBBXX:5:1210:15311:7908,J00121:27:H3GGKBBXX:5:2227:4361:19953,J00121:27:H3GGKBBXX:5:2107:3427:34125,J00121:27:H3GGKBBXX:5:2227:27397:37466,J00121:27:H3GGKBBXX:5:2212:4645:48474,J00121:27:H3GGKBBXX:5:1110:24373:10563,J00121:27:H3GGKBBXX:5:1204:20222:19900,J00121:27:H3GGKBBXX:5:2227:21694:24911,J00121:27:H3GGKBBXX:5:2203:15148:34811,J00121:27:H3GGKBBXX:5:1225:24342:18071,J00121:27:H3GGKBBXX:5:2217:22353:45185,J00121:27:H3GGKBBXX:5:2202:27884:11794,J00121:27:H3GGKBBXX:5:2227:11119:37607,J00121:27:H3GGKBBXX:5:2223:20466:4356;sequence=TATTGTTTGAGAGTCAATTTCAATTTTTATTAAATATTATTTTAATTAAATTAATTATTAGAATTACACAAATTATTGTTTAAATTATTTCAATAA;start=290181;subtype=IES;support_ref=4;support_variant=25;type=IES;
scaffold51_50_with_IES	MILORD	internal_eliminated_sequence	290738	290806	.	.	.	ID=MILORD.50.290738.290806;Name=MILORD.50.290738.290806;bounded_by_ta=TRUE;common_boundary=LEFT;end=290806;ies_id=IESPGM.PTET51.1.50.276968;ies_left_dist=0;ies_min_dist=0;ies_right_dist=83;junction_seq=gtggttcttgatttgTAtacagagaagatagg;read_names=J00121:27:H3GGKBBXX:5:2211:20760:36024;sequence=TATTGTGAAATTAAAATACTAAAATTATCACTATTTTTTAAGTATATAGATGATTCAAATAAATGATAT;start=290738;subtype=PARTIAL_INTERNAL;support_ref=1;support_variant=1;type=ALTERNATIVE;
scaffold51_50_with_IES	MILORD	internal_eliminated_sequence	290738	290808	.	.	.	ID=MILORD.50.290738.290808;Name=MILORD.50.290738.290808;bounded_by_ta=TRUE;common_boundary=LEFT;end=290808;ies_id=IESPGM.PTET51.1.50.276968;ies_left_dist=0;ies_min_dist=0;ies_right_dist=81;junction_seq=gtggttcttgatttgTAcagagaagataggat;read_names=J00121:27:H3GGKBBXX:5:2224:6258:15223,J00121:27:H3GGKBBXX:5:1102:9232:31523;sequence=TATTGTGAAATTAAAATACTAAAATTATCACTATTTTTTAAGTATATAGATGATTCAAATAAATGATATTA;start=290738;subtype=PARTIAL_INTERNAL;support_ref=2;support_variant=2;type=ALTERNATIVE;
scaffold51_50_with_IES	MILORD	internal_eliminated_sequence	290738	290889	.	.	.	ID=MILORD.50.290738.290889;Name=MILORD.50.290738.290889;bounded_by_ta=TRUE;common_boundary=Both;end=290889;ies_id=IESPGM.PTET51.1.50.276968;ies_left_dist=0;ies_min_dist=0;ies_right_dist=0;junction_seq=gtggttcttgatttgTAtctattgagtaaata;read_names=J00121:27:H3GGKBBXX:5:1107:13494:47805,J00121:27:H3GGKBBXX:5:2112:23876:23452,J00121:27:H3GGKBBXX:5:1109:26920:47893,J00121:27:H3GGKBBXX:5:1126:11403:36446,J00121:27:H3GGKBBXX:5:2113:13119:33088,J00121:27:H3GGKBBXX:5:1221:18426:9965,J00121:27:H3GGKBBXX:5:2113:13108:33105,J00121:27:H3GGKBBXX:5:2112:22353:33053,J00121:27:H3GGKBBXX:5:2206:12499:43163,J00121:27:H3GGKBBXX:5:2206:11951:43585,J00121:27:H3GGKBBXX:5:1102:11515:2035,J00121:27:H3GGKBBXX:5:2208:22698:32842,J00121:27:H3GGKBBXX:5:1210:12794:23874,J00121:27:H3GGKBBXX:5:2109:30411:32244,J00121:27:H3GGKBBXX:5:2214:13504:1859,J00121:27:H3GGKBBXX:5:1227:12631:32103,J00121:27:H3GGKBBXX:5:1128:28412:45168,J00121:27:H3GGKBBXX:5:2121:29975:21676,J00121:27:H3GGKBBXX:5:1215:20943:48403,J00121:27:H3GGKBBXX:5:2201:17908:32631,J00121:27:H3GGKBBXX:5:1225:20659:19003,J00121:27:H3GGKBBXX:5:1118:10196:16946,J00121:27:H3GGKBBXX:5:1128:21217:40262,J00121:27:H3GGKBBXX:5:1221:13677:36059,J00121:27:H3GGKBBXX:5:1223:14631:39260,J00121:27:H3GGKBBXX:5:2219:23490:22467,J00121:27:H3GGKBBXX:5:1109:24921:18652,J00121:27:H3GGKBBXX:5:1103:14763:48280,J00121:27:H3GGKBBXX:5:2112:21501:32349,J00121:27:H3GGKBBXX:5:1220:13301:47225,J00121:27:H3GGKBBXX:5:1213:22435:19337,J00121:27:H3GGKBBXX:5:1201:22140:1490,J00121:27:H3GGKBBXX:5:1113:21044:18546,J00121:27:H3GGKBBXX:5:1102:17959:34969,J00121:27:H3GGKBBXX:5:2220:17533:36903,J00121:27:H3GGKBBXX:5:2124:32197:30802;sequence=TATTGTGAAATTAAAATACTAAAATTATCACTATTTTTTAAGTATATAGATGATTCAAATAAATGATATTATACAGAGAAGATAGGATTAATATTTATATAGTAAAGTTTAATTGATATTTGCTAATCTATATGTTTGAATGCTTTAGTCTA;start=290738;subtype=IES;support_ref=2;support_variant=36;type=IES;
scaffold51_50_with_IES	MILORD	internal_eliminated_sequence	291993	292071	.	.	.	ID=MILORD.50.291993.292071;Name=MILORD.50.291993.292071;bounded_by_ta=TRUE;common_boundary=Both;end=292071;ies_id=IESPGM.PTET51.1.50.278071;ies_left_dist=0;ies_min_dist=0;ies_right_dist=0;junction_seq=ataatcacaaattgtTAacagaagccaacaat;read_names=J00121:27:H3GGKBBXX:5:1218:13595:26177,J00121:27:H3GGKBBXX:5:1202:11403:3846,J00121:27:H3GGKBBXX:5:1119:7710:38275,J00121:27:H3GGKBBXX:5:1126:14418:24612,J00121:27:H3GGKBBXX:5:2223:12753:40965,J00121:27:H3GGKBBXX:5:2104:9688:17966,J00121:27:H3GGKBBXX:5:2219:5761:26107,J00121:27:H3GGKBBXX:5:1201:13393:11618,J00121:27:H3GGKBBXX:5:1210:29406:1842,J00121:27:H3GGKBBXX:5:1112:12895:8400,J00121:27:H3GGKBBXX:5:2123:2869:39523,J00121:27:H3GGKBBXX:5:2210:13656:12919,J00121:27:H3GGKBBXX:5:1114:27001:31646,J00121:27:H3GGKBBXX:5:1215:10084:29343,J00121:27:H3GGKBBXX:5:1112:12895:8541,J00121:27:H3GGKBBXX:5:2223:11353:32701,J00121:27:H3GGKBBXX:5:1121:9810:16418,J00121:27:H3GGKBBXX:5:1124:6228:39822,J00121:27:H3GGKBBXX:5:1112:6735:34618,J00121:27:H3GGKBBXX:5:2215:13017:32209,J00121:27:H3GGKBBXX:5:2121:5649:7099,J00121:27:H3GGKBBXX:5:1206:24383:44166,J00121:27:H3GGKBBXX:5:1228:30604:47594,J00121:27:H3GGKBBXX:5:2217:26352:3934,J00121:27:H3GGKBBXX:5:2225:26210:47120,J00121:27:H3GGKBBXX:5:2221:6837:40702,J00121:27:H3GGKBBXX:5:1208:13088:45660,J00121:27:H3GGKBBXX:5:1228:30645:47383,J00121:27:H3GGKBBXX:5:2111:9739:24208,J00121:27:H3GGKBBXX:5:1203:17056:21166,J00121:27:H3GGKBBXX:5:1203:26900:19689,J00121:27:H3GGKBBXX:5:2206:21846:21096,J00121:27:H3GGKBBXX:5:1212:26859:25070,J00121:27:H3GGKBBXX:5:1222:9709:29571,J00121:27:H3GGKBBXX:5:2227:31659:31769,J00121:27:H3GGKBBXX:5:2216:15950:3705,J00121:27:H3GGKBBXX:5:2218:21339:31294,J00121:27:H3GGKBBXX:5:1118:19928:43831,J00121:27:H3GGKBBXX:5:1123:21359:41247,J00121:27:H3GGKBBXX:5:1201:21420:37413,J00121:27:H3GGKBBXX:5:1109:16051:33949,J00121:27:H3GGKBBXX:5:1124:7862:17263,J00121:27:H3GGKBBXX:5:2108:25530:37748,J00121:27:H3GGKBBXX:5:1117:8582:16577,J00121:27:H3GGKBBXX:5:2102:8339:2545,J00121:27:H3GGKBBXX:5:1224:8745:32086,J00121:27:H3GGKBBXX:5:1104:29082:27654,J00121:27:H3GGKBBXX:5:1104:2605:40473,J00121:27:H3GGKBBXX:5:2125:29528:4866,J00121:27:H3GGKBBXX:5:1112:3336:44236,J00121:27:H3GGKBBXX:5:1102:5883:37572,J00121:27:H3GGKBBXX:5:1108:5122:33791,J00121:27:H3GGKBBXX:5:1217:26423:40491,J00121:27:H3GGKBBXX:5:2222:5416:3108,J00121:27:H3GGKBBXX:5:1115:8481:1384,J00121:27:H3GGKBBXX:5:1220:14123:28217;sequence=TACAATCAATTATCATAATTTCCTTGATTTTCAAAATTTCTCATAATTGGCAAAGGTATAAAAATAGTTAATCACTCTG;start=291993;subtype=IES;support_ref=18;support_variant=56;type=IES;
scaffold51_50_with_IES	MILORD	internal_eliminated_sequence	292987	293012	.	.	.	ID=MILORD.50.292987.293012;Name=MILORD.50.292987.293012;bounded_by_ta=TRUE;common_boundary=Both;end=293012;ies_id=IESPGM.PTET51.1.50.278986;ies_left_dist=0;ies_min_dist=0;ies_right_dist=0;junction_seq=atcagatttcttaaaTAatcaggcagatacta;read_names=J00121:27:H3GGKBBXX:5:1103:6299:33580,J00121:27:H3GGKBBXX:5:1122:25347:28991,J00121:27:H3GGKBBXX:5:1125:18700:46627,J00121:27:H3GGKBBXX:5:2207:21379:16032,J00121:27:H3GGKBBXX:5:1119:15990:42987,J00121:27:H3GGKBBXX:5:2210:24789:39348,J00121:27:H3GGKBBXX:5:1113:4046:12163,J00121:27:H3GGKBBXX:5:1126:19898:21553,J00121:27:H3GGKBBXX:5:2225:16447:35866,J00121:27:H3GGKBBXX:5:2205:16721:40526,J00121:27:H3GGKBBXX:5:2123:2219:19126,J00121:27:H3GGKBBXX:5:2226:4361:48544,J00121:27:H3GGKBBXX:5:1113:28676:24278,J00121:27:H3GGKBBXX:5:2221:4117:37079,J00121:27:H3GGKBBXX:5:2225:16599:18335,J00121:27:H3GGKBBXX:5:1227:27590:9315,J00121:27:H3GGKBBXX:5:2123:18832:13904,J00121:27:H3GGKBBXX:5:1225:11302:22872,J00121:27:H3GGKBBXX:5:2224:12124:45432,J00121:27:H3GGKBBXX:5:2211:19431:24085,J00121:27:H3GGKBBXX:5:1217:2392:6800,J00121:27:H3GGKBBXX:5:2110:4239:35848,J00121:27:H3GGKBBXX:5:1106:11647:41264,J00121:27:H3GGKBBXX:5:2215:5416:47067,J00121:27:H3GGKBBXX:5:2108:8349:28305,J00121:27:H3GGKBBXX:5:2225:27062:35550,J00121:27:H3GGKBBXX:5:1217:26321:34864,J00121:27:H3GGKBBXX:5:2104:21785:40930,J00121:27:H3GGKBBXX:5:1210:20101:13078,J00121:27:H3GGKBBXX:5:2114:4056:9649,J00121:27:H3GGKBBXX:5:1217:30005:22467,J00121:27:H3GGKBBXX:5:2122:19157:1701,J00121:27:H3GGKBBXX:5:2202:20791:29149,J00121:27:H3GGKBBXX:5:2103:24637:9297,J00121:27:H3GGKBBXX:5:2114:14286:19074,J00121:27:H3GGKBBXX:5:1205:21521:6853,J00121:27:H3GGKBBXX:5:2116:25236:10546,J00121:27:H3GGKBBXX:5:2124:16630:38855,J00121:27:H3GGKBBXX:5:1101:13230:41757,J00121:27:H3GGKBBXX:5:1212:5923:22274,J00121:27:H3GGKBBXX:5:1221:16336:35497,J00121:27:H3GGKBBXX:5:2218:27468:44095,J00121:27:H3GGKBBXX:5:2208:18974:29272,J00121:27:H3GGKBBXX:5:2201:22475:28797,J00121:27:H3GGKBBXX:5:2125:10987:8330,J00121:27:H3GGKBBXX:5:1103:22313:2985,J00121:27:H3GGKBBXX:5:1119:17553:35532,J00121:27:H3GGKBBXX:5:1110:20517:6624,J00121:27:H3GGKBBXX:5:1109:9110:34196,J00121:27:H3GGKBBXX:5:2216:19786:4831,J00121:27:H3GGKBBXX:5:2115:15473:34565,J00121:27:H3GGKBBXX:5:1125:3802:13570,J00121:27:H3GGKBBXX:5:1211:5934:29571,J00121:27:H3GGKBBXX:5:2125:14935:8805,J00121:27:H3GGKBBXX:5:2101:6644:10475,J00121:27:H3GGKBBXX:5:1124:13555:31453;sequence=TATAGTATATCTTGATGTTTCTACCA;start=292987;subtype=IES;support_ref=6;support_variant=56;type=IES;
scaffold51_50_with_IES	MILORD	internal_eliminated_sequence	293304	293379	.	.	.	ID=MILORD.50.293304.293379;Name=MILORD.50.293304.293379;bounded_by_ta=TRUE;common_boundary=Both;end=293379;ies_id=IESPGM.PTET51.1.50.279277;ies_left_dist=0;ies_min_dist=0;ies_right_dist=0;junction_seq=ttatccaaatagtgaTAtcagtgttgttgacc;read_names=J00121:27:H3GGKBBXX:5:2125:27214:12603,J00121:27:H3GGKBBXX:5:2203:31203:6255,J00121:27:H3GGKBBXX:5:2226:10683:7697,J00121:27:H3GGKBBXX:5:1208:27712:15328,J00121:27:H3GGKBBXX:5:2202:23744:3354,J00121:27:H3GGKBBXX:5:2122:30645:44570,J00121:27:H3GGKBBXX:5:2108:8349:12867,J00121:27:H3GGKBBXX:5:2208:27387:26301,J00121:27:H3GGKBBXX:5:2220:10176:33404,J00121:27:H3GGKBBXX:5:2103:12936:39770,J00121:27:H3GGKBBXX:5:2228:7162:39647,J00121:27:H3GGKBBXX:5:1101:13332:36657,J00121:27:H3GGKBBXX:5:1107:8532:21940,J00121:27:H3GGKBBXX:5:1209:10115:47366,J00121:27:H3GGKBBXX:5:1213:23734:45713,J00121:27:H3GGKBBXX:5:1206:11647:6730,J00121:27:H3GGKBBXX:5:2210:12489:48245,J00121:27:H3GGKBBXX:5:2114:15585:7187,J00121:27:H3GGKBBXX:5:1208:30046:6572,J00121:27:H3GGKBBXX:5:2224:5020:8857,J00121:27:H3GGKBBXX:5:2226:12124:8646,J00121:27:H3GGKBBXX:5:1202:22201:39928,J00121:27:H3GGKBBXX:5:1212:18609:3776,J00121:27:H3GGKBBXX:5:1106:13880:16401,J00121:27:H3GGKBBXX:5:1201:18111:40438,J00121:27:H3GGKBBXX:5:1117:7243:6413,J00121:27:H3GGKBBXX:5:2102:16457:33633,J00121:27:H3GGKBBXX:5:2110:29599:8752,J00121:27:H3GGKBBXX:5:2205:30015:15557,J00121:27:H3GGKBBXX:5:1217:21450:46117,J00121:27:H3GGKBBXX:5:2227:12895:29114,J00121:27:H3GGKBBXX:5:1121:22171:22432,J00121:27:H3GGKBBXX:5:1126:22272:8646,J00121:27:H3GGKBBXX:5:2203:26991:20762,J00121:27:H3GGKBBXX:5:1218:14012:30345,J00121:27:H3GGKBBXX:5:1206:29934:23681,J00121:27:H3GGKBBXX:5:2220:6502:34530;sequence=TACTAACAAATTTTAATTTTTATTCTATATTTTAATAATATAAAAGAGAATATTTAAGAATATTCGAAACATACTG;start=293304;subtype=IES;support_ref=0;support_variant=37;type=IES;
scaffold51_50_with_IES	MILORD	internal_eliminated_sequence	294817	294873	.	.	.	ID=MILORD.50.294817.294873;Name=MILORD.50.294817.294873;bounded_by_ta=TRUE;common_boundary=Both;end=294873;ies_id=IESPGM.PTET51.1.50.280714;ies_left_dist=0;ies_min_dist=0;ies_right_dist=0;junction_seq=ttttttctttcatgtTAtctacatcctccact;read_names=J00121:27:H3GGKBBXX:5:2117:26565:3916,J00121:27:H3GGKBBXX:5:2209:23439:34125,J00121:27:H3GGKBBXX:5:2228:32268:33211,J00121:27:H3GGKBBXX:5:1105:11170:20850,J00121:27:H3GGKBBXX:5:2117:5934:22467,J00121:27:H3GGKBBXX:5:2103:17015:22713,J00121:27:H3GGKBBXX:5:2208:5812:40930,J00121:27:H3GGKBBXX:5:1206:23977:13886,J00121:27:H3GGKBBXX:5:1112:8775:10440,J00121:27:H3GGKBBXX:5:2203:11911:32191,J00121:27:H3GGKBBXX:5:1122:18304:14818,J00121:27:H3GGKBBXX:5:1123:21176:41950,J00121:27:H3GGKBBXX:5:1211:24982:4479,J00121:27:H3GGKBBXX:5:2205:23084:5306,J00121:27:H3GGKBBXX:5:1217:6228:4620,J00121:27:H3GGKBBXX:5:2213:28036:20217,J00121:27:H3GGKBBXX:5:2212:28828:26406,J00121:27:H3GGKBBXX:5:1125:8674:15117,J00121:27:H3GGKBBXX:5:1104:5974:29641,J00121:27:H3GGKBBXX:5:2222:19918:44974,J00121:27:H3GGKBBXX:5:2221:16955:15750,J00121:27:H3GGKBBXX:5:2219:24413:39822,J00121:27:H3GGKBBXX:5:2213:26453:8084,J00121:27:H3GGKBBXX:5:1205:21065:13025,J00121:27:H3GGKBBXX:5:2214:23683:40561,J00121:27:H3GGKBBXX:5:2214:17685:15434;sequence=TATAGTTGATTATAAAAAGGATTATTATTTTCCATAGATTTACAAATCACATTAGTG;start=294817;subtype=IES;support_ref=14;support_variant=26;type=IES;
scaffold51_50_with_IES	MILORD	internal_eliminated_sequence	296979	297006	.	.	.	ID=MILORD.50.296979.297006;Name=MILORD.50.296979.297006;bounded_by_ta=TRUE;common_boundary=Both;end=297006;ies_id=IESPGM.PTET51.1.50.282819;ies_left_dist=0;ies_min_dist=0;ies_right_dist=0;junction_seq=ttgtcactcccttagTAcgaatccatcaattc;read_names=J00121:27:H3GGKBBXX:5:2203:29518:29149,J00121:27:H3GGKBBXX:5:1205:29153:9069,J00121:27:H3GGKBBXX:5:1225:4026:34459,J00121:27:H3GGKBBXX:5:2211:20080:31716,J00121:27:H3GGKBBXX:5:1205:28006:40948,J00121:27:H3GGKBBXX:5:1212:12530:23382,J00121:27:H3GGKBBXX:5:2205:13839:17948,J00121:27:H3GGKBBXX:5:1107:16863:14572,J00121:27:H3GGKBBXX:5:2218:16559:15522,J00121:27:H3GGKBBXX:5:1120:15666:5112,J00121:27:H3GGKBBXX:5:2220:29061:20726,J00121:27:H3GGKBBXX:5:1111:14763:17614,J00121:27:H3GGKBBXX:5:2203:28980:10036,J00121:27:H3GGKBBXX:5:2118:18974:44394,J00121:27:H3GGKBBXX:5:1102:14712:14537,J00121:27:H3GGKBBXX:5:2126:17371:42073,J00121:27:H3GGKBBXX:5:1205:13443:40367,J00121:27:H3GGKBBXX:5:2227:12845:9649,J00121:27:H3GGKBBXX:5:2126:10673:36587,J00121:27:H3GGKBBXX:5:2207:11018:46258,J00121:27:H3GGKBBXX:5:2219:9516:17702,J00121:27:H3GGKBBXX:5:2220:4482:30749,J00121:27:H3GGKBBXX:5:1115:24282:37554,J00121:27:H3GGKBBXX:5:1114:25875:45766,J00121:27:H3GGKBBXX:5:2125:8186:41387,J00121:27:H3GGKBBXX:5:1115:25104:35180,J00121:27:H3GGKBBXX:5:1111:11891:30362,J00121:27:H3GGKBBXX:5:1105:26413:42794,J00121:27:H3GGKBBXX:5:1208:9100:26898,J00121:27:H3GGKBBXX:5:2103:16812:7099,J00121:27:H3GGKBBXX:5:2111:31264:9244,J00121:27:H3GGKBBXX:5:1205:28635:10950,J00121:27:H3GGKBBXX:5:2211:13240:23030,J00121:27:H3GGKBBXX:5:1111:11728:4971,J00121:27:H3GGKBBXX:5:2214:8836:37624,J00121:27:H3GGKBBXX:5:1217:21836:15979,J00121:27:H3GGKBBXX:5:1125:26291:11319,J00121:27:H3GGKBBXX:5:1104:7395:28270,J00121:27:H3GGKBBXX:5:2102:10155:22362,J00121:27:H3GGKBBXX:5:2221:21298:48315,J00121:27:H3GGKBBXX:5:2212:24616:22204,J00121:27:H3GGKBBXX:5:2220:17026:23259,J00121:27:H3GGKBBXX:5:1218:29122:37959,J00121:27:H3GGKBBXX:5:1103:21207:11407,J00121:27:H3GGKBBXX:5:1103:9962:4303,J00121:27:H3GGKBBXX:5:1228:25885:23733,J00121:27:H3GGKBBXX:5:1228:26017:23716,J00121:27:H3GGKBBXX:5:1225:26737:39770,J00121:27:H3GGKBBXX:5:1225:21308:2967;sequence=TAAAATTAAAATAAATTCATATTGTCTA;start=296979;subtype=IES;support_ref=3;support_variant=49;type=IES;
scaffold51_50_with_IES	MILORD	internal_eliminated_sequence	298889	298987	.	.	.	ID=MILORD.50.298889.298987;Name=MILORD.50.298889.298987;bounded_by_ta=TRUE;common_boundary=Both;end=298987;ies_id=IESPGM.PTET51.1.50.284701;ies_left_dist=0;ies_min_dist=0;ies_right_dist=0;junction_seq=tataggtttagatttTAtctggtaataattaa;read_names=J00121:27:H3GGKBBXX:5:1217:12794:42020,J00121:27:H3GGKBBXX:5:2220:14103:48544,J00121:27:H3GGKBBXX:5:1225:6076:33193,J00121:27:H3GGKBBXX:5:1126:30502:32859,J00121:27:H3GGKBBXX:5:1108:24139:46346,J00121:27:H3GGKBBXX:5:2122:16812:43111,J00121:27:H3GGKBBXX:5:1127:6035:48034,J00121:27:H3GGKBBXX:5:1227:24221:7556,J00121:27:H3GGKBBXX:5:2218:26047:16067,J00121:27:H3GGKBBXX:5:2216:31507:16383,J00121:27:H3GGKBBXX:5:2220:29954:24841,J00121:27:H3GGKBBXX:5:1127:23510:45994,J00121:27:H3GGKBBXX:5:1126:20780:34899,J00121:27:H3GGKBBXX:5:2210:4665:39682,J00121:27:H3GGKBBXX:5:2227:12215:27021,J00121:27:H3GGKBBXX:5:1212:18456:21588,J00121:27:H3GGKBBXX:5:1102:5457:29940,J00121:27:H3GGKBBXX:5:1217:24545:42161,J00121:27:H3GGKBBXX:5:1111:17919:17315,J00121:27:H3GGKBBXX:5:2223:23947:47348,J00121:27:H3GGKBBXX:5:2126:14397:18458,J00121:27:H3GGKBBXX:5:2210:8511:30556,J00121:27:H3GGKBBXX:5:2222:19015:3354,J00121:27:H3GGKBBXX:5:1213:5335:44500,J00121:27:H3GGKBBXX:5:2118:14854:37677,J00121:27:H3GGKBBXX:5:2227:7253:8506,J00121:27:H3GGKBBXX:5:2103:13129:40702,J00121:27:H3GGKBBXX:5:2119:14215:15012,J00121:27:H3GGKBBXX:5:1201:5913:32068,J00121:27:H3GGKBBXX:5:1120:15382:42671,J00121:27:H3GGKBBXX:5:1118:18812:32226,J00121:27:H3GGKBBXX:5:1120:16630:16348,J00121:27:H3GGKBBXX:5:1220:17421:19724,J00121:27:H3GGKBBXX:5:2113:28889:33897,J00121:27:H3GGKBBXX:5:1205:18538:38152,J00121:27:H3GGKBBXX:5:1128:3275:2000,J00121:27:H3GGKBBXX:5:1125:21186:43163,J00121:27:H3GGKBBXX:5:2213:29376:33686,J00121:27:H3GGKBBXX:5:2101:9029:31910,J00121:27:H3GGKBBXX:5:2215:2148:44183,J00121:27:H3GGKBBXX:5:1108:19695:19865,J00121:27:H3GGKBBXX:5:2125:6888:46065,J00121:27:H3GGKBBXX:5:2202:16538:6484,J00121:27:H3GGKBBXX:5:1103:22830:30644,J00121:27:H3GGKBBXX:5:2207:8907:12286,J00121:27:H3GGKBBXX:5:2221:5578:42284,J00121:27:H3GGKBBXX:5:1119:6816:2158,J00121:27:H3GGKBBXX:5:1103:5710:10897,J00121:27:H3GGKBBXX:5:1223:5457:48368,J00121:27:H3GGKBBXX:5:1224:18375:28833,J00121:27:H3GGKBBXX:5:2223:14275:25703,J00121:27:H3GGKBBXX:5:1226:28351:17421,J00121:27:H3GGKBBXX:5:1124:5345:39629,J00121:27:H3GGKBBXX:5:2213:9719:20480;sequence=TACAGTGGATGAAATTTTAATTGGGTTGGGCATATTAGTTGTAATTCTTTAGATTTTATGAAAATGATAAAGGAAATAAATAAAAAAGCAATTGATCTG;start=298889;subtype=IES;support_ref=14;support_variant=54;type=IES;
scaffold51_50_with_IES	MILORD	internal_eliminated_sequence	299303	299453	.	.	.	ID=MILORD.50.299303.299453;Name=MILORD.50.299303.299453;bounded_by_ta=TRUE;common_boundary=LEFT;end=299453;ies_id=IESPGM.PTET51.1.50.285016;ies_left_dist=0;ies_min_dist=0;ies_right_dist=-11;junction_seq=cttgtgtttggatggTAtgatctttgtctatt;read_names=J00121:27:H3GGKBBXX:5:2108:12997:5376;sequence=TATAGTTGTTGTATTTTACTTAATTTTAAATTGAGAGCAGGAGAATCCATAAATTTATATTATACTCTAGAATATCTTTATTGAATAATAAGATTCTTAAATATAACCTAAAAATTATGACAGCAAATTGGAGTTGATTGTACAAGAGCTG;start=299303;subtype=PARTIAL_EXTERNAL;support_ref=77;support_variant=1;type=ALTERNATIVE;
scaffold51_50_with_IES	MILORD	internal_eliminated_sequence	299303	299442	.	.	.	ID=MILORD.50.299303.299442;Name=MILORD.50.299303.299442;bounded_by_ta=TRUE;common_boundary=Both;end=299442;ies_id=IESPGM.PTET51.1.50.285016;ies_left_dist=0;ies_min_dist=0;ies_right_dist=0;junction_seq=cttgtgtttggatggTAcaagagctgtatgat;read_names=J00121:27:H3GGKBBXX:5:2222:17523:17720,J00121:27:H3GGKBBXX:5:2104:22262:5780,J00121:27:H3GGKBBXX:5:2212:12428:18001,J00121:27:H3GGKBBXX:5:1228:23399:21817,J00121:27:H3GGKBBXX:5:1128:15442:5218,J00121:27:H3GGKBBXX:5:1209:18720:20428,J00121:27:H3GGKBBXX:5:2117:12702:27443,J00121:27:H3GGKBBXX:5:1207:17827:31329,J00121:27:H3GGKBBXX:5:1221:21836:34125,J00121:27:H3GGKBBXX:5:2122:6532:32156,J00121:27:H3GGKBBXX:5:1122:25428:29554,J00121:27:H3GGKBBXX:5:1108:5660:5112;sequence=TATAGTTGTTGTATTTTACTTAATTTTAAATTGAGAGCAGGAGAATCCATAAATTTATATTATACTCTAGAATATCTTTATTGAATAATAAGATTCTTAAATATAACCTAAAAATTATGACAGCAAATTGGAGTTGATTG;start=299303;subtype=IES;support_ref=154;support_variant=12;type=IES;
scaffold51_50_with_IES	MILORD	internal_eliminated_sequence	304969	305172	.	.	.	ID=MILORD.50.304969.305172;Name=MILORD.50.304969.305172;bounded_by_ta=TRUE;common_boundary=Both;end=305172;ies_id=IESPGM.PTET51.1.50.290542;ies_left_dist=0;ies_min_dist=0;ies_right_dist=0;junction_seq=aacaatttgagcaagTAcaacccattaattag;read_names=J00121:27:H3GGKBBXX:5:1116:4411:7064,J00121:27:H3GGKBBXX:5:2216:5619:33105,J00121:27:H3GGKBBXX:5:2220:11891:5007,J00121:27:H3GGKBBXX:5:2214:7841:48350,J00121:27:H3GGKBBXX:5:2205:19076:48896,J00121:27:H3GGKBBXX:5:1215:23947:12708,J00121:27:H3GGKBBXX:5:2218:20415:5851,J00121:27:H3GGKBBXX:5:2210:21024:28287,J00121:27:H3GGKBBXX:5:1120:8917:17368,J00121:27:H3GGKBBXX:5:1123:15118:31417,J00121:27:H3GGKBBXX:5:1224:20070:4971,J00121:27:H3GGKBBXX:5:2104:7456:43075,J00121:27:H3GGKBBXX:5:2204:24444:45994,J00121:27:H3GGKBBXX:5:2104:7253:37027,J00121:27:H3GGKBBXX:5:2102:16437:25966,J00121:27:H3GGKBBXX:5:1216:16650:41739,J00121:27:H3GGKBBXX:5:1204:1205:30204,J00121:27:H3GGKBBXX:5:1202:10033:21518,J00121:27:H3GGKBBXX:5:1228:30878:29395,J00121:27:H3GGKBBXX:5:1127:21105:41124,J00121:27:H3GGKBBXX:5:2216:30015:16858,J00121:27:H3GGKBBXX:5:2216:9587:30169,J00121:27:H3GGKBBXX:5:2201:19390:20850,J00121:27:H3GGKBBXX:5:1213:25753:31523,J00121:27:H3GGKBBXX:5:2207:16254:6976,J00121:27:H3GGKBBXX:5:2107:29396:34073;sequence=TATAGTTCTTACAGATAGAATATGTAGATACCAAACTTCAAACTCTGGGATCTTATGTATATTTTATATCATTTTAACCATCATAATTTTGATATAAGTTATGTTGAGGAAATTTAAATATCTATGAAGCCATTTTGATTTTTCACTTTAAAAATATAACTATCTTAATGACAGCTCCTGATAAATTACTTAGCGCAAGAAGTT;start=304969;subtype=IES;support_ref=130;support_variant=26;type=IES;
scaffold51_50_with_IES	MILORD	internal_eliminated_sequence	315593	315677	.	.	.	ID=MILORD.50.315593.315677;Name=MILORD.50.315593.315677;bounded_by_ta=TRUE;common_boundary=Both;end=315677;ies_id=IESPGM.PTET51.1.50.300962;ies_left_dist=0;ies_min_dist=0;ies_right_dist=0;junction_seq=agaaaaagcaagtgcTAgaatgataaataatt;read_names=J00121:27:H3GGKBBXX:5:1210:17990:32701,J00121:27:H3GGKBBXX:5:2216:14204:34160,J00121:27:H3GGKBBXX:5:2224:30482:36446,J00121:27:H3GGKBBXX:5:2115:9536:41124,J00121:27:H3GGKBBXX:5:2212:2909:46311,J00121:27:H3GGKBBXX:5:1226:27803:8945,J00121:27:H3GGKBBXX:5:1215:4645:21711,J00121:27:H3GGKBBXX:5:2202:5112:12532,J00121:27:H3GGKBBXX:5:1104:17685:6818,J00121:27:H3GGKBBXX:5:1227:17726:46557,J00121:27:H3GGKBBXX:5:1115:16051:8137,J00121:27:H3GGKBBXX:5:1123:7973:36095,J00121:27:H3GGKBBXX:5:2111:21278:34037,J00121:27:H3GGKBBXX:5:1120:3457:22784,J00121:27:H3GGKBBXX:5:2222:7436:6255,J00121:27:H3GGKBBXX:5:2223:20385:29219,J00121:27:H3GGKBBXX:5:2107:4868:39717,J00121:27:H3GGKBBXX:5:2124:24606:5200,J00121:27:H3GGKBBXX:5:2217:21542:6536,J00121:27:H3GGKBBXX:5:1201:18659:9596;sequence=TACAGTTAATTAGTAACGCTAATTAAAAAAAAACAATAATTTATACTTTAGCAAATAAATAAAATAAAAATAAATTATGTTATTG;start=315593;subtype=IES;support_ref=0;support_variant=20;type=IES;
scaffold51_50_with_IES	MILORD	internal_eliminated_sequence	315743	315768	.	.	.	ID=MILORD.50.315743.315768;Name=MILORD.50.315743.315768;bounded_by_ta=TRUE;common_boundary=Both;end=315768;ies_id=IESPGM.PTET51.1.50.301027;ies_left_dist=0;ies_min_dist=0;ies_right_dist=0;junction_seq=tattcacaaaattggTAttttataatacataa;read_names=J00121:27:H3GGKBBXX:5:1119:11637:46522,J00121:27:H3GGKBBXX:5:1204:12225:20850,J00121:27:H3GGKBBXX:5:1212:17350:15205,J00121:27:H3GGKBBXX:5:2101:10033:23979,J00121:27:H3GGKBBXX:5:1119:11728:46399,J00121:27:H3GGKBBXX:5:1227:8227:30380,J00121:27:H3GGKBBXX:5:2111:11505:10071,J00121:27:H3GGKBBXX:5:2107:21907:40895,J00121:27:H3GGKBBXX:5:1225:20354:21641,J00121:27:H3GGKBBXX:5:1105:20567:5517,J00121:27:H3GGKBBXX:5:1124:11667:41616,J00121:27:H3GGKBBXX:5:2205:18101:11794,J00121:27:H3GGKBBXX:5:2107:15189:2985,J00121:27:H3GGKBBXX:5:1108:28696:9438,J00121:27:H3GGKBBXX:5:2227:32623:13957,J00121:27:H3GGKBBXX:5:1123:27915:35198,J00121:27:H3GGKBBXX:5:1106:29234:1930;sequence=TATAATTGGGTGAGATGATTTAATTA;start=315743;subtype=IES;support_ref=0;support_variant=17;type=IES;
scaffold51_50_with_IES	MILORD	internal_eliminated_sequence	316024	316143	.	.	.	ID=MILORD.50.316024.316143;Name=MILORD.50.316024.316143;bounded_by_ta=TRUE;common_boundary=Both;end=316143;ies_id=IESPGM.PTET51.1.50.301282;ies_left_dist=0;ies_min_dist=0;ies_right_dist=0;junction_seq=gcttcttataattggTAtatgatcaagtctta;read_names=J00121:27:H3GGKBBXX:5:1124:11840:24331,J00121:27:H3GGKBBXX:5:2227:13179:4145,J00121:27:H3GGKBBXX:5:1117:20385:4884,J00121:27:H3GGKBBXX:5:2223:23023:32420,J00121:27:H3GGKBBXX:5:2119:21978:44007,J00121:27:H3GGKBBXX:5:2107:1945:4585,J00121:27:H3GGKBBXX:5:1118:16001:18986,J00121:27:H3GGKBBXX:5:1217:28595:31488,J00121:27:H3GGKBBXX:5:2215:15047:9948,J00121:27:H3GGKBBXX:5:1217:12124:28586,J00121:27:H3GGKBBXX:5:1107:6603:33651,J00121:27:H3GGKBBXX:5:1226:19796:29536,J00121:27:H3GGKBBXX:5:1110:16204:34143,J00121:27:H3GGKBBXX:5:2206:16031:3776,J00121:27:H3GGKBBXX:5:2102:6066:22837,J00121:27:H3GGKBBXX:5:1211:27813:41282,J00121:27:H3GGKBBXX:5:1117:14874:11161,J00121:27:H3GGKBBXX:5:2104:20740:24630,J00121:27:H3GGKBBXX:5:1205:4148:4180,J00121:27:H3GGKBBXX:5:2209:28422:49089,J00121:27:H3GGKBBXX:5:2220:11749:46680,J00121:27:H3GGKBBXX:5:1111:26545:4901,J00121:27:H3GGKBBXX:5:1223:9445:23663,J00121:27:H3GGKBBXX:5:2102:26149:43744,J00121:27:H3GGKBBXX:5:2218:27285:36886,J00121:27:H3GGKBBXX:5:1212:8998:19548,J00121:27:H3GGKBBXX:5:2218:18335:31540,J00121:27:H3GGKBBXX:5:2224:18741:5939,J00121:27:H3GGKBBXX:5:2228:7730:25509,J00121:27:H3GGKBBXX:5:2217:10754:22801,J00121:27:H3GGKBBXX:5:1208:8988:7082,J00121:27:H3GGKBBXX:5:1118:27833:40754,J00121:27:H3GGKBBXX:5:1104:20202:27391,J00121:27:H3GGKBBXX:5:2214:27194:21113,J00121:27:H3GGKBBXX:5:2205:26108:32982,J00121:27:H3GGKBBXX:5:1212:27854:19513,J00121:27:H3GGKBBXX:5:2122:23196:11724,J00121:27:H3GGKBBXX:5:2212:17685:23452,J00121:27:H3GGKBBXX:5:1108:27529:48983,J00121:27:H3GGKBBXX:5:1224:17066:30468,J00121:27:H3GGKBBXX:5:1208:21947:27848,J00121:27:H3GGKBBXX:5:2213:21937:14889;sequence=TACACTAAGTATACGGATTTTTTGGTATATTCAGCAAAAATTTGAATATTCTTATTGTTTTTTCCATTGACAGTTAAGTAATTTGCTAGATTTTAATTAAAAATTATAGATTAATCAGTG;start=316024;subtype=IES;support_ref=10;support_variant=42;type=IES;
scaffold51_50_with_IES	MILORD	internal_eliminated_sequence	316024	316145	.	.	.	ID=MILORD.50.316024.316145;Name=MILORD.50.316024.316145;bounded_by_ta=TRUE;common_boundary=LEFT;end=316145;ies_id=IESPGM.PTET51.1.50.301282;ies_left_dist=0;ies_min_dist=0;ies_right_dist=-2;junction_seq=gcttcttataattggTAtgatcaagtcttaat;read_names=J00121:27:H3GGKBBXX:5:1219:19867:36200,J00121:27:H3GGKBBXX:5:1214:20040:25773;sequence=TACACTAAGTATACGGATTTTTTGGTATATTCAGCAAAAATTTGAATATTCTTATTGTTTTTTCCATTGACAGTTAAGTAATTTGCTAGATTTTAATTAAAAATTATAGATTAATCAGTGTA;start=316024;subtype=PARTIAL_EXTERNAL;support_ref=10;support_variant=2;type=ALTERNATIVE;
scaffold51_50_with_IES	MILORD	internal_eliminated_sequence	317190	317251	.	.	.	ID=MILORD.50.317190.317251;Name=MILORD.50.317190.317251;bounded_by_ta=TRUE;common_boundary=None;end=317251;ies_id=IESPGM.PTET51.1.50.302625;ies_left_dist=297;ies_min_dist=290;ies_right_dist=290;junction_seq=ttatcccaatttaaaTActctatttaatgcaa;read_names=J00121:27:H3GGKBBXX:5:1210:8846:4444,J00121:27:H3GGKBBXX:5:2104:20395:10387;sequence=TATACCCATTACACAATTGTTATATTACCCCAAGCGAATAATATAATTTTTGTCAGCAAGCA;start=317190;subtype=MAC;support_ref=188;support_variant=2;type=CRYPTIC;
scaffold51_50_with_IES	MILORD	internal_eliminated_sequence	317487	317541	.	.	.	ID=MILORD.50.317487.317541;Name=MILORD.50.317487.317541;bounded_by_ta=TRUE;common_boundary=Both;end=317541;ies_id=IESPGM.PTET51.1.50.302625;ies_left_dist=0;ies_min_dist=0;ies_right_dist=0;junction_seq=gcatcattaattaagTAtcttaattgaaaggt;read_names=J00121:27:H3GGKBBXX:5:1219:26494:20111,J00121:27:H3GGKBBXX:5:1122:24931:45572,J00121:27:H3GGKBBXX:5:1204:14549:26951,J00121:27:H3GGKBBXX:5:2115:22343:21113,J00121:27:H3GGKBBXX:5:2206:7659:11214,J00121:27:H3GGKBBXX:5:2126:11617:23593;sequence=TATTGTTATTTCAAATTTAATTAGGCTTGTAATAAAGAAAATCCTATTTTTATAA;start=317487;subtype=IES;support_ref=10;support_variant=6;type=IES;
scaffold51_50_with_IES	MILORD	internal_eliminated_sequence	317571	317692	.	.	.	ID=MILORD.50.317571.317692;Name=MILORD.50.317571.317692;bounded_by_ta=TRUE;common_boundary=Both;end=317692;ies_id=IESPGM.PTET51.1.50.302654;ies_left_dist=0;ies_min_dist=0;ies_right_dist=0;junction_seq=ggtgaggtatgttatTAagcaatcagaaatta;read_names=J00121:27:H3GGKBBXX:5:2209:18751:12181,J00121:27:H3GGKBBXX:5:2122:21613:33492,J00121:27:H3GGKBBXX:5:2212:15919:3477,J00121:27:H3GGKBBXX:5:2103:21958:17632;sequence=TATAGTGCTAGCGTAGAATATTTTCCTTGGACTGATATGCAGAATGCAATATTTAATATGAATCCTTTTTTTCATATTAATTTTAATACTCTTTTTTGACCATATTCTTAGTTCAAGAACTA;start=317571;subtype=IES;support_ref=6;support_variant=4;type=IES;
scaffold51_50_with_IES	MILORD	internal_eliminated_sequence	320157	320168	.	.	.	ID=MILORD.50.320157.320168;Name=MILORD.50.320157.320168;bounded_by_ta=TRUE;common_boundary=None;end=320168;ies_id=IESPGM.PTET51.1.50.307401;ies_left_dist=2283;ies_min_dist=2283;ies_right_dist=2353;junction_seq=ttctataaataataaTAacaataacaataaca;read_names=J00121:27:H3GGKBBXX:5:1202:19339:40948,J00121:27:H3GGKBBXX:5:1211:6522:41950,J00121:27:H3GGKBBXX:5:2118:15047:24261,J00121:27:H3GGKBBXX:5:2118:15026:24542,J00121:27:H3GGKBBXX:5:2116:4239:17808;sequence=TAACAATAACAA;start=320157;subtype=MAC;support_ref=62;support_variant=5;type=CRYPTIC;
scaffold51_50_with_IES	MILORD	internal_eliminated_sequence	320223	320234	.	.	.	ID=MILORD.50.320223.320234;Name=MILORD.50.320223.320234;bounded_by_ta=TRUE;common_boundary=None;end=320234;ies_id=IESPGM.PTET51.1.50.307401;ies_left_dist=2217;ies_min_dist=2217;ies_right_dist=2287;junction_seq=caataacaataacaaTAacaataacaataaca;read_names=J00121:27:H3GGKBBXX:5:2204:17168:46469,J00121:27:H3GGKBBXX:5:2214:21440:18036;sequence=TAACAATAACAA;start=320223;subtype=MAC;support_ref=38;support_variant=2;type=CRYPTIC;
scaffold51_50_with_IES	MILORD	internal_eliminated_sequence	322434	322907	.	.	.	ID=MILORD.50.322434.322907;Name=MILORD.50.322434.322907;bounded_by_ta=TRUE;common_boundary=RIGHT;end=322907;ies_id=IESPGM.PTET51.1.50.307582;ies_left_dist=269;ies_min_dist=0;ies_right_dist=0;junction_seq=atagaattcagtcttTAcgctcccgttcaata;read_names=J00121:27:H3GGKBBXX:5:2213:2950:27320;sequence=TATAATTATTCTAAAAATAATAATATTTTAAATTCTAAATTAATTTAAAGGCCTATATAATTATAGTAAAAAAACTGTGTTATAACCATAAAATATAATAAGGTTTGATAATTATTAAGTTTAACAAAATGCAGCCTAATGTAGTAGCATATAACTATCCTGCTTAAACGGATGGTTATAATTAACCTTAAGATTAATAAGCTTATCAGCAATAGTAACCCTTAAATCAGGGTTAAGGAGTTCCGCTCGGATATCCGGTAAATTAGTAATACTGTTTTATTAATAATAAAATAGAGTTTTTTTAATTGAAATTTTATAAGTTATTTTAGTGCATTCTTTAGTTTAATTATATAATCGTTTGTAATTTGTAATAATGTTATTTAGATTAATTTTAATTTAATTGTTTATTTGCTAATTTGTGTATAAAGAAAAGATGGAATAATAAAATTAAACAAATATTTATTAAATACACAA;start=322434;subtype=PARTIAL_EXTERNAL;support_ref=6;support_variant=1;type=ALTERNATIVE;
scaffold51_50_with_IES	MILORD	internal_eliminated_sequence	322434	323060	.	.	.	ID=MILORD.50.322434.323060;Name=MILORD.50.322434.323060;bounded_by_ta=TRUE;common_boundary=RIGHT;end=323060;ies_id=IESPGM.PTET51.1.50.307668;ies_left_dist=560;ies_min_dist=0;ies_right_dist=0;junction_seq=atagaattcagtcttTAtaataagtaagaaga;read_names=J00121:27:H3GGKBBXX:5:2104:4604:6097;sequence=TATAATTATTCTAAAAATAATAATATTTTAAATTCTAAATTAATTTAAAGGCCTATATAATTATAGTAAAAAAACTGTGTTATAACCATAAAATATAATAAGGTTTGATAATTATTAAGTTTAACAAAATGCAGCCTAATGTAGTAGCATATAACTATCCTGCTTAAACGGATGGTTATAATTAACCTTAAGATTAATAAGCTTATCAGCAATAGTAACCCTTAAATCAGGGTTAAGGAGTTCCGCTCGGATATCCGGTAAATTAGTAATACTGTTTTATTAATAATAAAATAGAGTTTTTTTAATTGAAATTTTATAAGTTATTTTAGTGCATTCTTTAGTTTAATTATATAATCGTTTGTAATTTGTAATAATGTTATTTAGATTAATTTTAATTTAATTGTTTATTTGCTAATTTGTGTATAAAGAAAAGATGGAATAATAAAATTAAACAAATATTTATTAAATACACAATACGCTCCCGTTCAATAGCAATAACCATTTATCAGTATAAAATTAAATGATTTTAGATGGACCTGTTATTATATAGCCAATTATTGTATTACTGAAAATGAAAGAATACAGGTGATAAAAATGATGATAATTAAGAAAAATGTCAATTGACAA;start=322434;subtype=PARTIAL_EXTERNAL;support_ref=6;support_variant=1;type=ALTERNATIVE;
scaffold51_50_with_IES	MILORD	internal_eliminated_sequence	322440	322521	.	.	.	ID=MILORD.50.322440.322521;Name=MILORD.50.322440.322521;bounded_by_ta=TRUE;common_boundary=Both;end=322521;ies_id=IESPGM.PTET51.1.50.307401;ies_left_dist=0;ies_min_dist=0;ies_right_dist=0;junction_seq=ttcagtctttataatTAaaatataataaggtt;read_names=J00121:27:H3GGKBBXX:5:1223:13748:43884,J00121:27:H3GGKBBXX:5:1224:4584:40033,J00121:27:H3GGKBBXX:5:1120:26139:37150,J00121:27:H3GGKBBXX:5:1111:14549:47489,J00121:27:H3GGKBBXX:5:2220:26453:32138,J00121:27:H3GGKBBXX:5:2228:28493:12462,J00121:27:H3GGKBBXX:5:1212:29193:12093,J00121:27:H3GGKBBXX:5:2203:5203:30767,J00121:27:H3GGKBBXX:5:1202:17584:42900,J00121:27:H3GGKBBXX:5:1121:27438:13271,J00121:27:H3GGKBBXX:5:1126:18730:9403,J00121:27:H3GGKBBXX:5:1126:23480:14396,J00121:27:H3GGKBBXX:5:2211:14773:40983,J00121:27:H3GGKBBXX:5:1108:27641:44253,J00121:27:H3GGKBBXX:5:2207:23845:12075,J00121:27:H3GGKBBXX:5:1219:6400:45361,J00121:27:H3GGKBBXX:5:2104:27651:5200,J00121:27:H3GGKBBXX:5:1205:12723:29061,J00121:27:H3GGKBBXX:5:2108:21836:35884,J00121:27:H3GGKBBXX:5:2109:27113:9016,J00121:27:H3GGKBBXX:5:1109:27722:46539,J00121:27:H3GGKBBXX:5:1125:9780:46082;sequence=TATTCTAAAAATAATAATATTTTAAATTCTAAATTAATTTAAAGGCCTATATAATTATAGTAAAAAAACTGTGTTATAACCA;start=322440;subtype=IES;support_ref=0;support_variant=22;type=IES;
scaffold51_50_with_IES	MILORD	internal_eliminated_sequence	322495	322521	.	.	.	ID=MILORD.50.322495.322521;Name=MILORD.50.322495.322521;bounded_by_ta=TRUE;common_boundary=RIGHT;end=322521;ies_id=IESPGM.PTET51.1.50.307401;ies_left_dist=-55;ies_min_dist=0;ies_right_dist=0;junction_seq=aaaggcctatataatTAaaatataataaggtt;read_names=J00121:27:H3GGKBBXX:5:1222:5832:4215,J00121:27:H3GGKBBXX:5:1220:10165:34758,J00121:27:H3GGKBBXX:5:1205:11302:24982;sequence=TATAGTAAAAAAACTGTGTTATAACCA;start=322495;subtype=PARTIAL_INTERNAL;support_ref=0;support_variant=3;type=ALTERNATIVE;
scaffold51_50_with_IES	MILORD	internal_eliminated_sequence	322700	322907	.	.	.	ID=MILORD.50.322700.322907;Name=MILORD.50.322700.322907;bounded_by_ta=TRUE;common_boundary=RIGHT;end=322907;ies_id=IESPGM.PTET51.1.50.307582;ies_left_dist=3;ies_min_dist=0;ies_right_dist=0;junction_seq=tatccggtaaattagTAcgctcccgttcaata;read_names=J00121:27:H3GGKBBXX:5:2125:17005:26916;sequence=TAATACTGTTTTATTAATAATAAAATAGAGTTTTTTTAATTGAAATTTTATAAGTTATTTTAGTGCATTCTTTAGTTTAATTATATAATCGTTTGTAATTTGTAATAATGTTATTTAGATTAATTTTAATTTAATTGTTTATTTGCTAATTTGTGTATAAAGAAAAGATGGAATAATAAAATTAAACAAATATTTATTAAATACACAA;start=322700;subtype=PARTIAL_EXTERNAL;support_ref=13;support_variant=1;type=ALTERNATIVE;
scaffold51_50_with_IES	MILORD	internal_eliminated_sequence	322703	322907	.	.	.	ID=MILORD.50.322703.322907;Name=MILORD.50.322703.322907;bounded_by_ta=TRUE;common_boundary=Both;end=322907;ies_id=IESPGM.PTET51.1.50.307582;ies_left_dist=0;ies_min_dist=0;ies_right_dist=0;junction_seq=ccggtaaattagtaaTAcgctcccgttcaata;read_names=J00121:27:H3GGKBBXX:5:1210:20486:17860,J00121:27:H3GGKBBXX:5:1220:16873:5200,J00121:27:H3GGKBBXX:5:1127:10409:18405,J00121:27:H3GGKBBXX:5:2122:21085:47067,J00121:27:H3GGKBBXX:5:1213:7446:27232,J00121:27:H3GGKBBXX:5:2216:9577:16084,J00121:27:H3GGKBBXX:5:2218:6116:32103,J00121:27:H3GGKBBXX:5:2113:14783:27074,J00121:27:H3GGKBBXX:5:1103:13088:37185,J00121:27:H3GGKBBXX:5:1102:29802:13781,J00121:27:H3GGKBBXX:5:1122:14610:30855,J00121:27:H3GGKBBXX:5:1210:25986:15574,J00121:27:H3GGKBBXX:5:2224:31040:42548,J00121:27:H3GGKBBXX:5:2120:6969:27672,J00121:27:H3GGKBBXX:5:2217:23815:39031,J00121:27:H3GGKBBXX:5:2126:19370:18071,J00121:27:H3GGKBBXX:5:1106:20527:15610,J00121:27:H3GGKBBXX:5:1107:18456:4848;sequence=TACTGTTTTATTAATAATAAAATAGAGTTTTTTTAATTGAAATTTTATAAGTTATTTTAGTGCATTCTTTAGTTTAATTATATAATCGTTTGTAATTTGTAATAATGTTATTTAGATTAATTTTAATTTAATTGTTTATTTGCTAATTTGTGTATAAAGAAAAGATGGAATAATAAAATTAAACAAATATTTATTAAATACACAA;start=322703;subtype=IES;support_ref=24;support_variant=18;type=IES;
scaffold51_50_with_IES	MILORD	internal_eliminated_sequence	322703	324175	.	.	.	ID=MILORD.50.322703.324175;Name=MILORD.50.322703.324175;bounded_by_ta=TRUE;common_boundary=LEFT;end=324175;ies_id=IESPGM.PTET51.1.50.307582;ies_left_dist=0;ies_min_dist=0;ies_right_dist=-1268;junction_seq=ccggtaaattagtaaTAtccgactaagtcttg;read_names=J00121:27:H3GGKBBXX:5:1210:6076:47999;sequence=TACTGTTTTATTAATAATAAAATAGAGTTTTTTTAATTGAAATTTTATAAGTTATTTTAGTGCATTCTTTAGTTTAATTATATAATCGTTTGTAATTTGTAATAATGTTATTTAGATTAATTTTAATTTAATTGTTTATTTGCTAATTTGTGTATAAAGAAAAGATGGAATAATAAAATTAAACAAATATTTATTAAATACACAATACGCTCCCGTTCAATAGCAATAACCATTTATCAGTATAAAATTAAATGATTTTAGATGGACCTGTTATTATATAGCCAATTATTGTATTACTGAAAATGAAAGAATACAGGTGATAAAAATGATGATAATTAAGAAAAATGTCAATTGACAATATAATAAGTAAGAAGAGCAAATGCAGATGGATGTTAATTTCCTGCTGATATCAATTGCCCTTATTGTCAAAAACCTGTTCAGACATTTATTAAACATAAAAGCGGTTGTCATACTTGGCTCGCTTGTTGGTTACTGTTTCTCTTTTTTTTACCTCTCTTCTTTTTGCCATTTTGCTTTGAAGAATGTTAAGATATAATCCACTTCTGTCCAAATTGTGGGAAAAAAGTTGGAAAAAAGAAATACAAAATGTGTTGTTGAAACAATGTTTATTTATCATAAATTTATTTAAGTTTTATTTCAGTTATAAGAGTGTCAAGTCTATTTTAGGAAGAACCTTTTTTGAAAATAGCCGAAATTAATAAAAATATGATGTTATCTATTTAATTAATTTACTATCTCTTTGATTAAAGTAGATCAATCAAAGTTTTTGGTTTTAGATTTTCAATTAAATTTAAATATTTTTTAAAAATACCTTACTGTATCAATATAATAAGGTTGGATAGCCAAGCAAAGAAGGGAGACATCTGTAAAAAGAAATAAAAATGCAAATAGATAAGATAGTTTAATTTTGTATTTTTGATTATATTGATTATGATATTGCTAATCAGATAGTTGAATTCACTTTATTGGATTGCGCAACCAATTGTCCAATCACTTATTCCAATTCCGATTCATTAAGATTTCCGATCAAGGCTTTCTTTTCAACACCGTATTCTTTATAGTATATAAATTGTACTGTATCTGATGAGGATGTATGGGTCAATAGATTCACACTCTCTAACAACAAATGGGAAGTGAGGGTTCGCATCCTTCCATTGCCAATAATTTTTGGATACAAGATTTCTACGTTTTGATTTTGCATGAATACCTTATGCCTTCTGATCTTCCACATGTTTAACAGAAGACGAATCTCATTTCTTTTACTGAGTTTCCTAATTATTTGTACCAAGACATATTATTATATTAAAAATAATAATGGGAGGTGTATGTGGGCATTAGCATTAACATCATTAATTTGCGAAGTCGCCAGAAGGACTTCATAGATATGGATGCTCATTCATAAATCCTGAGCCAATGAAGTTTAATATTCTATTCGAAAATCTTCGTTTACAA;start=322703;subtype=PARTIAL_EXTERNAL;support_ref=12;support_variant=1;type=ALTERNATIVE;
scaffold51_50_with_IES	MILORD	internal_eliminated_sequence	322994	323060	.	.	.	ID=MILORD.50.322994.323060;Name=MILORD.50.322994.323060;bounded_by_ta=TRUE;common_boundary=Both;end=323060;ies_id=IESPGM.PTET51.1.50.307668;ies_left_dist=0;ies_min_dist=0;ies_right_dist=0;junction_seq=tatagccaattattgTAtaataagtaagaaga;read_names=J00121:27:H3GGKBBXX:5:1101:23825:21219,J00121:27:H3GGKBBXX:5:2208:19065:8646,J00121:27:H3GGKBBXX:5:1128:8998:43955,J00121:27:H3GGKBBXX:5:1121:28148:26353,J00121:27:H3GGKBBXX:5:1128:30553:22678,J00121:27:H3GGKBBXX:5:2110:19106:10370,J00121:27:H3GGKBBXX:5:2203:24251:9403,J00121:27:H3GGKBBXX:5:2101:26139:31945,J00121:27:H3GGKBBXX:5:2116:15483:5253,J00121:27:H3GGKBBXX:5:1225:16853:11284,J00121:27:H3GGKBBXX:5:2228:16193:42952,J00121:27:H3GGKBBXX:5:1206:7162:18405,J00121:27:H3GGKBBXX:5:1220:8592:7697,J00121:27:H3GGKBBXX:5:2205:5913:18986,J00121:27:H3GGKBBXX:5:1212:25164:33633,J00121:27:H3GGKBBXX:5:2120:8562:4303,J00121:27:H3GGKBBXX:5:2207:16630:20252,J00121:27:H3GGKBBXX:5:1126:9638:34160,J00121:27:H3GGKBBXX:5:2123:28706:29817,J00121:27:H3GGKBBXX:5:1123:11556:13992,J00121:27:H3GGKBBXX:5:1125:27570:30626,J00121:27:H3GGKBBXX:5:1227:28970:13253,J00121:27:H3GGKBBXX:5:1219:25540:32490,J00121:27:H3GGKBBXX:5:2124:18964:38187;sequence=TATTACTGAAAATGAAAGAATACAGGTGATAAAAATGATGATAATTAAGAAAAATGTCAATTGACAA;start=322994;subtype=IES;support_ref=2;support_variant=24;type=IES;
scaffold51_50_with_IES	MILORD	internal_eliminated_sequence	323014	323060	.	.	.	ID=MILORD.50.323014.323060;Name=MILORD.50.323014.323060;bounded_by_ta=TRUE;common_boundary=RIGHT;end=323060;ies_id=IESPGM.PTET51.1.50.307668;ies_left_dist=-20;ies_min_dist=0;ies_right_dist=0;junction_seq=ctgaaaatgaaagaaTAtaataagtaagaaga;read_names=J00121:27:H3GGKBBXX:5:2203:4350:13113;sequence=TACAGGTGATAAAAATGATGATAATTAAGAAAAATGTCAATTGACAA;start=323014;subtype=PARTIAL_INTERNAL;support_ref=1;support_variant=1;type=ALTERNATIVE;
scaffold51_50_with_IES	MILORD	internal_eliminated_sequence	323468	323541	.	.	.	ID=MILORD.50.323468.323541;Name=MILORD.50.323468.323541;bounded_by_ta=TRUE;common_boundary=Both;end=323541;ies_id=IESPGM.PTET51.1.50.308075;ies_left_dist=0;ies_min_dist=0;ies_right_dist=0;junction_seq=tactatctctttgatTAtcaatataataaggt;read_names=J00121:27:H3GGKBBXX:5:1209:11302:28674,J00121:27:H3GGKBBXX:5:2204:27519:42108,J00121:27:H3GGKBBXX:5:2101:27610:5200,J00121:27:H3GGKBBXX:5:2221:24474:19003,J00121:27:H3GGKBBXX:5:2210:6390:38521,J00121:27:H3GGKBBXX:5:1128:18152:46873,J00121:27:H3GGKBBXX:5:1208:10287:20375,J00121:27:H3GGKBBXX:5:1213:21998:25720,J00121:27:H3GGKBBXX:5:2115:14367:39436,J00121:27:H3GGKBBXX:5:1225:16457:34969,J00121:27:H3GGKBBXX:5:2124:3711:35321,J00121:27:H3GGKBBXX:5:2128:11353:29606,J00121:27:H3GGKBBXX:5:1113:22861:7275,J00121:27:H3GGKBBXX:5:2223:21998:1138,J00121:27:H3GGKBBXX:5:1101:4868:22837,J00121:27:H3GGKBBXX:5:2128:11373:29536,J00121:27:H3GGKBBXX:5:2124:20557:20234,J00121:27:H3GGKBBXX:5:1223:12520:26037,J00121:27:H3GGKBBXX:5:1216:14915:42741,J00121:27:H3GGKBBXX:5:1115:26484:10106;sequence=TAAAGTAGATCAATCAAAGTTTTTGGTTTTAGATTTTCAATTAAATTTAAATATTTTTTAAAAATACCTTACTG;start=323468;subtype=IES;support_ref=2;support_variant=20;type=IES;
scaffold51_50_with_IES	MILORD	internal_eliminated_sequence	325010	325035	.	.	.	ID=MILORD.50.325010.325035;Name=MILORD.50.325010.325035;bounded_by_ta=TRUE;common_boundary=Both;end=325035;ies_id=IESPGM.PTET51.1.50.309543;ies_left_dist=0;ies_min_dist=0;ies_right_dist=0;junction_seq=gggtaataaagtaggTActattaaatgtaagt;read_names=J00121:27:H3GGKBBXX:5:2226:13869:12163,J00121:27:H3GGKBBXX:5:2124:19735:46065,J00121:27:H3GGKBBXX:5:1120:14346:4057,J00121:27:H3GGKBBXX:5:2206:29447:35391,J00121:27:H3GGKBBXX:5:2123:18761:3125,J00121:27:H3GGKBBXX:5:2225:27265:25632,J00121:27:H3GGKBBXX:5:1125:22942:23874,J00121:27:H3GGKBBXX:5:2104:19471:43603,J00121:27:H3GGKBBXX:5:1113:11891:34336,J00121:27:H3GGKBBXX:5:1207:24850:32912,J00121:27:H3GGKBBXX:5:2101:6177:16137,J00121:27:H3GGKBBXX:5:1110:4279:36868,J00121:27:H3GGKBBXX:5:1102:9831:9737,J00121:27:H3GGKBBXX:5:1113:20953:13922,J00121:27:H3GGKBBXX:5:1115:6147:32824,J00121:27:H3GGKBBXX:5:2203:21907:4286,J00121:27:H3GGKBBXX:5:1204:10906:2774,J00121:27:H3GGKBBXX:5:2206:23937:34284,J00121:27:H3GGKBBXX:5:2108:24342:35444,J00121:27:H3GGKBBXX:5:2102:17563:29606,J00121:27:H3GGKBBXX:5:1225:14935:7715,J00121:27:H3GGKBBXX:5:1213:27154:9438,J00121:27:H3GGKBBXX:5:1228:9881:12181,J00121:27:H3GGKBBXX:5:1221:29772:39400,J00121:27:H3GGKBBXX:5:1225:13565:39945,J00121:27:H3GGKBBXX:5:2116:11931:4127,J00121:27:H3GGKBBXX:5:1223:8034:9930,J00121:27:H3GGKBBXX:5:1210:11850:2686,J00121:27:H3GGKBBXX:5:1118:31984:3635,J00121:27:H3GGKBBXX:5:1122:14793:27197,J00121:27:H3GGKBBXX:5:1211:27976:15539,J00121:27:H3GGKBBXX:5:1111:31243:9561,J00121:27:H3GGKBBXX:5:2223:23794:7380,J00121:27:H3GGKBBXX:5:2225:24485:8189,J00121:27:H3GGKBBXX:5:2115:19847:6554,J00121:27:H3GGKBBXX:5:1128:5893:39559,J00121:27:H3GGKBBXX:5:2217:29234:41141,J00121:27:H3GGKBBXX:5:2204:4827:15346,J00121:27:H3GGKBBXX:5:2117:25266:34371,J00121:27:H3GGKBBXX:5:2209:27265:10616,J00121:27:H3GGKBBXX:5:2103:16955:23557,J00121:27:H3GGKBBXX:5:1221:21288:25861,J00121:27:H3GGKBBXX:5:2101:29569:23364;sequence=TATAGTGTGGTTAGCAAACTTATCAA;start=325010;subtype=IES;support_ref=9;support_variant=43;type=IES;
scaffold51_50_with_IES	MILORD	internal_eliminated_sequence	325378	325475	.	.	.	ID=MILORD.50.325378.325475;Name=MILORD.50.325378.325475;bounded_by_ta=TRUE;common_boundary=Both;end=325475;ies_id=IESPGM.PTET51.1.50.309885;ies_left_dist=0;ies_min_dist=0;ies_right_dist=0;junction_seq=agcctaagaatatttTActaagattgcagaat;read_names=J00121:27:H3GGKBBXX:5:2209:6583:17685,J00121:27:H3GGKBBXX:5:1120:14803:45607,J00121:27:H3GGKBBXX:5:1223:21460:32420,J00121:27:H3GGKBBXX:5:2205:10064:13236,J00121:27:H3GGKBBXX:5:2202:13321:26934,J00121:27:H3GGKBBXX:5:2207:27042:47893,J00121:27:H3GGKBBXX:5:1117:3457:21272,J00121:27:H3GGKBBXX:5:1121:17229:30292,J00121:27:H3GGKBBXX:5:2221:24870:31646,J00121:27:H3GGKBBXX:5:2116:11749:25896,J00121:27:H3GGKBBXX:5:2221:5284:30943,J00121:27:H3GGKBBXX:5:2215:1600:12954,J00121:27:H3GGKBBXX:5:1225:14367:30820,J00121:27:H3GGKBBXX:5:2220:25794:12181,J00121:27:H3GGKBBXX:5:2220:22090:33580,J00121:27:H3GGKBBXX:5:1105:27874:39910,J00121:27:H3GGKBBXX:5:2207:26961:47858,J00121:27:H3GGKBBXX:5:2214:18365:47665,J00121:27:H3GGKBBXX:5:2217:5000:38855,J00121:27:H3GGKBBXX:5:2222:24809:45818,J00121:27:H3GGKBBXX:5:1204:24058:42478,J00121:27:H3GGKBBXX:5:2208:11566:8910,J00121:27:H3GGKBBXX:5:2204:24809:37097,J00121:27:H3GGKBBXX:5:2111:22181:37572,J00121:27:H3GGKBBXX:5:2222:23937:43392,J00121:27:H3GGKBBXX:5:1110:22810:32050,J00121:27:H3GGKBBXX:5:2103:20841:21430,J00121:27:H3GGKBBXX:5:1224:25124:7961,J00121:27:H3GGKBBXX:5:1110:6309:37923,J00121:27:H3GGKBBXX:5:1222:22851:9578,J00121:27:H3GGKBBXX:5:1224:16346:35796,J00121:27:H3GGKBBXX:5:1121:18030:44025,J00121:27:H3GGKBBXX:5:1206:17127:17175,J00121:27:H3GGKBBXX:5:1212:9628:26828,J00121:27:H3GGKBBXX:5:1215:25865:3301,J00121:27:H3GGKBBXX:5:2107:27316:6062,J00121:27:H3GGKBBXX:5:2121:26717:12339,J00121:27:H3GGKBBXX:5:2116:17837:11055,J00121:27:H3GGKBBXX:5:1213:15290:2914,J00121:27:H3GGKBBXX:5:1118:8684:29026,J00121:27:H3GGKBBXX:5:1104:8643:46926,J00121:27:H3GGKBBXX:5:1127:5426:13922,J00121:27:H3GGKBBXX:5:2125:21257:43814,J00121:27:H3GGKBBXX:5:2219:13362:34706,J00121:27:H3GGKBBXX:5:1122:21795:42776,J00121:27:H3GGKBBXX:5:2113:8197:38064,J00121:27:H3GGKBBXX:5:2208:7415:17051,J00121:27:H3GGKBBXX:5:1117:16944:11513;sequence=TACAGTTGATTGCAAAACCATTTCGTTTCTTCTTGTTTCATATTGGAAATAATTATCTAAATATTGAAGTTAATTATATAAGACCATGAAATTCAATG;start=325378;subtype=IES;support_ref=82;support_variant=48;type=IES;
scaffold51_50_with_IES	MILORD	internal_eliminated_sequence	328479	328680	.	.	.	ID=MILORD.50.328479.328680;Name=MILORD.50.328479.328680;bounded_by_ta=TRUE;common_boundary=Both;end=328680;ies_id=IESPGM.PTET51.1.50.312888;ies_left_dist=0;ies_min_dist=0;ies_right_dist=0;junction_seq=aattgttcttcaaggTAtatctataaattcta;read_names=J00121:27:H3GGKBBXX:5:1221:18670:45344,J00121:27:H3GGKBBXX:5:2109:26403:45625,J00121:27:H3GGKBBXX:5:1120:17848:28516,J00121:27:H3GGKBBXX:5:2115:17239:47577,J00121:27:H3GGKBBXX:5:1228:29457:9877,J00121:27:H3GGKBBXX:5:2227:3802:42337,J00121:27:H3GGKBBXX:5:1114:26636:39488,J00121:27:H3GGKBBXX:5:1226:19583:9156,J00121:27:H3GGKBBXX:5:1121:27509:48139,J00121:27:H3GGKBBXX:5:1218:18802:18423,J00121:27:H3GGKBBXX:5:1206:7070:14801,J00121:27:H3GGKBBXX:5:1201:9425:44728,J00121:27:H3GGKBBXX:5:2210:7841:17755,J00121:27:H3GGKBBXX:5:2224:12266:24015,J00121:27:H3GGKBBXX:5:2109:9262:41458,J00121:27:H3GGKBBXX:5:2109:26616:45537,J00121:27:H3GGKBBXX:5:1208:23541:42952,J00121:27:H3GGKBBXX:5:1121:16660:20867,J00121:27:H3GGKBBXX:5:1117:16894:5200,J00121:27:H3GGKBBXX:5:1206:31172:40420,J00121:27:H3GGKBBXX:5:2110:5365:22186,J00121:27:H3GGKBBXX:5:1113:23064:34248,J00121:27:H3GGKBBXX:5:2112:14976:32472,J00121:27:H3GGKBBXX:5:2122:28321:34002,J00121:27:H3GGKBBXX:5:2208:10642:48667,J00121:27:H3GGKBBXX:5:2226:24769:36112,J00121:27:H3GGKBBXX:5:1208:23409:42935,J00121:27:H3GGKBBXX:5:2203:19350:43040,J00121:27:H3GGKBBXX:5:2213:29376:9174,J00121:27:H3GGKBBXX:5:2101:24769:38679,J00121:27:H3GGKBBXX:5:2210:13717:12884,J00121:27:H3GGKBBXX:5:1106:22922:16067,J00121:27:H3GGKBBXX:5:1126:9678:23434,J00121:27:H3GGKBBXX:5:1105:21075:28129,J00121:27:H3GGKBBXX:5:2217:17543:6150,J00121:27:H3GGKBBXX:5:1228:25834:6273;sequence=TATTATATAGTTAATTATAATAATAAGGTTGTTTATTAGTAATTTATACATTGTTTAGGAAGATGATAATTTTATAGATCTTAATAATAAGAATAATAATATTTAAATAGCTAATTTAAGTTATTCTTAATTTATAATAAGTATATAAACTCAATTTACTTTAAGCAAATAAGAAAAGTCTAATATTAAATTAGTTTTACAA;start=328479;subtype=IES;support_ref=40;support_variant=36;type=IES;
scaffold51_50_with_IES	MILORD	internal_eliminated_sequence	330565	330623	.	.	.	ID=MILORD.50.330565.330623;Name=MILORD.50.330565.330623;bounded_by_ta=TRUE;common_boundary=Both;end=330623;ies_id=IESPGM.PTET51.1.50.314772;ies_left_dist=0;ies_min_dist=0;ies_right_dist=0;junction_seq=agtgatttctagttaTAtctgaaccaccctta;read_names=J00121:27:H3GGKBBXX:5:1114:29762:25140,J00121:27:H3GGKBBXX:5:2214:18487:4163,J00121:27:H3GGKBBXX:5:1207:23480:17983,J00121:27:H3GGKBBXX:5:1101:7212:45361,J00121:27:H3GGKBBXX:5:1219:25063:9789,J00121:27:H3GGKBBXX:5:1228:20740:5956,J00121:27:H3GGKBBXX:5:1212:15767:45660,J00121:27:H3GGKBBXX:5:1227:24058:40719,J00121:27:H3GGKBBXX:5:2204:8207:16067,J00121:27:H3GGKBBXX:5:2201:11180:43515,J00121:27:H3GGKBBXX:5:2223:8745:16999,J00121:27:H3GGKBBXX:5:1128:26687:20656,J00121:27:H3GGKBBXX:5:1125:21907:38433,J00121:27:H3GGKBBXX:5:1128:17300:47928,J00121:27:H3GGKBBXX:5:2208:1783:35708,J00121:27:H3GGKBBXX:5:2206:30959:32209,J00121:27:H3GGKBBXX:5:1119:30198:3635,J00121:27:H3GGKBBXX:5:1127:8552:45924,J00121:27:H3GGKBBXX:5:2212:16985:20586,J00121:27:H3GGKBBXX:5:1213:26991:10774,J00121:27:H3GGKBBXX:5:1124:6106:14607,J00121:27:H3GGKBBXX:5:2113:11657:34002,J00121:27:H3GGKBBXX:5:2222:14509:36376,J00121:27:H3GGKBBXX:5:1209:30888:23048,J00121:27:H3GGKBBXX:5:1122:26392:23663,J00121:27:H3GGKBBXX:5:1225:15209:5306,J00121:27:H3GGKBBXX:5:2211:4452:37800,J00121:27:H3GGKBBXX:5:2110:32329:7468,J00121:27:H3GGKBBXX:5:2113:18578:5657,J00121:27:H3GGKBBXX:5:2115:13301:8646,J00121:27:H3GGKBBXX:5:2109:20435:6906,J00121:27:H3GGKBBXX:5:1211:8633:41036;sequence=TACAGTGGATAAGCACTTTGAATAATTGTTCATTTCATTAATTTTTACTTAATCAATTG;start=330565;subtype=IES;support_ref=14;support_variant=32;type=IES;
scaffold51_50_with_IES	MILORD	internal_eliminated_sequence	332678	332723	.	.	.	ID=MILORD.50.332678.332723;Name=MILORD.50.332678.332723;bounded_by_ta=TRUE;common_boundary=Both;end=332723;ies_id=IESPGM.PTET51.1.50.316826;ies_left_dist=0;ies_min_dist=0;ies_right_dist=0;junction_seq=atcttaattaccttgTActtttccaaaaacct;read_names=J00121:27:H3GGKBBXX:5:2207:20902:19953,J00121:27:H3GGKBBXX:5:2122:7212:5270,J00121:27:H3GGKBBXX:5:2102:28351:13447,J00121:27:H3GGKBBXX:5:1118:23815:13922,J00121:27:H3GGKBBXX:5:2216:25012:26054,J00121:27:H3GGKBBXX:5:1224:25875:32050,J00121:27:H3GGKBBXX:5:2215:5467:24718,J00121:27:H3GGKBBXX:5:2110:28676:39330,J00121:27:H3GGKBBXX:5:1109:3346:43550,J00121:27:H3GGKBBXX:5:2205:13281:25386,J00121:27:H3GGKBBXX:5:1204:27570:5481,J00121:27:H3GGKBBXX:5:1119:21065:1560,J00121:27:H3GGKBBXX:5:1224:10429:1384,J00121:27:H3GGKBBXX:5:1216:6888:23417,J00121:27:H3GGKBBXX:5:2214:6015:27180,J00121:27:H3GGKBBXX:5:1116:7202:28217,J00121:27:H3GGKBBXX:5:2216:25033:26125,J00121:27:H3GGKBBXX:5:1113:15260:37888,J00121:27:H3GGKBBXX:5:1227:28432:18898,J00121:27:H3GGKBBXX:5:2205:13098:25281,J00121:27:H3GGKBBXX:5:2115:3275:30239,J00121:27:H3GGKBBXX:5:1219:28452:48122,J00121:27:H3GGKBBXX:5:1221:22536:42196,J00121:27:H3GGKBBXX:5:2207:23054:44957,J00121:27:H3GGKBBXX:5:2128:20730:3934,J00121:27:H3GGKBBXX:5:1212:15940:10370,J00121:27:H3GGKBBXX:5:2209:21450:28569,J00121:27:H3GGKBBXX:5:2214:19147:13113,J00121:27:H3GGKBBXX:5:2204:25428:31769,J00121:27:H3GGKBBXX:5:1127:6248:20621,J00121:27:H3GGKBBXX:5:1210:7973:10422,J00121:27:H3GGKBBXX:5:1109:4249:18071,J00121:27:H3GGKBBXX:5:2118:24525:10264,J00121:27:H3GGKBBXX:5:1118:26545:36587,J00121:27:H3GGKBBXX:5:1225:4005:46838,J00121:27:H3GGKBBXX:5:2101:29660:45045,J00121:27:H3GGKBBXX:5:1217:23591:41282,J00121:27:H3GGKBBXX:5:1219:4462:33246,J00121:27:H3GGKBBXX:5:1114:21704:23839,J00121:27:H3GGKBBXX:5:1127:13616:47419,J00121:27:H3GGKBBXX:5:1123:9516:22239,J00121:27:H3GGKBBXX:5:2211:18974:17843,J00121:27:H3GGKBBXX:5:2227:27113:22626,J00121:27:H3GGKBBXX:5:2208:8724:8066,J00121:27:H3GGKBBXX:5:1225:30056:19566,J00121:27:H3GGKBBXX:5:1103:12784:45168,J00121:27:H3GGKBBXX:5:1217:20669:20006,J00121:27:H3GGKBBXX:5:2210:8115:37501,J00121:27:H3GGKBBXX:5:1208:6471:6027,J00121:27:H3GGKBBXX:5:2226:29376:24366,J00121:27:H3GGKBBXX:5:1218:15625:10000,J00121:27:H3GGKBBXX:5:2201:15300:16506,J00121:27:H3GGKBBXX:5:2207:8897:46733,J00121:27:H3GGKBBXX:5:1205:8318:2475,J00121:27:H3GGKBBXX:5:1113:21927:6361,J00121:27:H3GGKBBXX:5:1128:22323:22731,J00121:27:H3GGKBBXX:5:2205:5213:36376,J00121:27:H3GGKBBXX:5:2216:2067:10247,J00121:27:H3GGKBBXX:5:2109:16021:7802,J00121:27:H3GGKBBXX:5:1104:5122:43392,J00121:27:H3GGKBBXX:5:2104:30513:27285;sequence=TAAACTTAATGTTGATATATATAATTGTTTTTAATAGGAAATACTG;start=332678;subtype=IES;support_ref=24;support_variant=61;type=IES;
scaffold51_50_with_IES	MILORD	internal_eliminated_sequence	344098	344162	.	.	.	ID=MILORD.50.344098.344162;Name=MILORD.50.344098.344162;bounded_by_ta=TRUE;common_boundary=Both;end=344162;ies_id=IESPGM.PTET51.1.50.328200;ies_left_dist=0;ies_min_dist=0;ies_right_dist=0;junction_seq=ttccaatgatatttaTAtaaagagaaaatagg;read_names=J00121:27:H3GGKBBXX:5:2104:25936:35426,J00121:27:H3GGKBBXX:5:1211:4219:36095,J00121:27:H3GGKBBXX:5:1127:9455:26846,J00121:27:H3GGKBBXX:5:2123:25307:44675,J00121:27:H3GGKBBXX:5:1217:24393:26846,J00121:27:H3GGKBBXX:5:1211:19177:37185,J00121:27:H3GGKBBXX:5:2221:22333:36851,J00121:27:H3GGKBBXX:5:1107:14275:20357,J00121:27:H3GGKBBXX:5:1224:21197:30239,J00121:27:H3GGKBBXX:5:1116:24870:3899,J00121:27:H3GGKBBXX:5:2203:17107:25826,J00121:27:H3GGKBBXX:5:1208:24393:35251,J00121:27:H3GGKBBXX:5:2221:22353:36851,J00121:27:H3GGKBBXX:5:1223:9211:14010,J00121:27:H3GGKBBXX:5:1217:23703:48685,J00121:27:H3GGKBBXX:5:1216:25601:29360,J00121:27:H3GGKBBXX:5:1111:13646:47647,J00121:27:H3GGKBBXX:5:2118:15757:31787,J00121:27:H3GGKBBXX:5:2210:29630:12779,J00121:27:H3GGKBBXX:5:2225:26575:15539,J00121:27:H3GGKBBXX:5:2211:16802:39295,J00121:27:H3GGKBBXX:5:2211:29630:34266,J00121:27:H3GGKBBXX:5:2215:23957:25984,J00121:27:H3GGKBBXX:5:2213:9049:37607,J00121:27:H3GGKBBXX:5:1214:16173:27232,J00121:27:H3GGKBBXX:5:2227:20111:29378,J00121:27:H3GGKBBXX:5:2212:23419:21746,J00121:27:H3GGKBBXX:5:1117:7415:16172,J00121:27:H3GGKBBXX:5:1102:13037:30274,J00121:27:H3GGKBBXX:5:2209:18862:7943,J00121:27:H3GGKBBXX:5:1102:13585:20111,J00121:27:H3GGKBBXX:5:1213:15300:39295,J00121:27:H3GGKBBXX:5:1116:2108:33774,J00121:27:H3GGKBBXX:5:2123:17665:1156,J00121:27:H3GGKBBXX:5:1209:16234:10633,J00121:27:H3GGKBBXX:5:1214:20628:10440,J00121:27:H3GGKBBXX:5:1204:16518:28815,J00121:27:H3GGKBBXX:5:2123:30847:30292,J00121:27:H3GGKBBXX:5:2119:13108:45555,J00121:27:H3GGKBBXX:5:2115:15250:46346,J00121:27:H3GGKBBXX:5:2210:6796:13166,J00121:27:H3GGKBBXX:5:2213:24160:22186,J00121:27:H3GGKBBXX:5:1113:19400:43339,J00121:27:H3GGKBBXX:5:1221:17736:5429,J00121:27:H3GGKBBXX:5:2216:24921:39014,J00121:27:H3GGKBBXX:5:2211:23794:28129,J00121:27:H3GGKBBXX:5:2210:21268:35215;sequence=TACAGTCAATTTTACAATTGTTAAAGATTTGATTTGATTAGGGTAGTCAAGATTTATTATTGCTG;start=344098;subtype=IES;support_ref=70;support_variant=47;type=IES;
scaffold51_50_with_IES	MILORD	internal_eliminated_sequence	352044	352141	.	.	.	ID=MILORD.50.352044.352141;Name=MILORD.50.352044.352141;bounded_by_ta=TRUE;common_boundary=Both;end=352141;ies_id=IESPGM.PTET51.1.50.336081;ies_left_dist=0;ies_min_dist=0;ies_right_dist=0;junction_seq=agaaataattaatttTAaataaataacaaatg;read_names=J00121:27:H3GGKBBXX:5:1127:4493:11987,J00121:27:H3GGKBBXX:5:2215:25997:10704,J00121:27:H3GGKBBXX:5:2209:5497:29237,J00121:27:H3GGKBBXX:5:1201:12601:37114,J00121:27:H3GGKBBXX:5:1113:14499:25140,J00121:27:H3GGKBBXX:5:1126:29061:33422,J00121:27:H3GGKBBXX:5:1127:9557:47137,J00121:27:H3GGKBBXX:5:1212:10236:1965,J00121:27:H3GGKBBXX:5:1223:24048:29800,J00121:27:H3GGKBBXX:5:2217:29264:35145,J00121:27:H3GGKBBXX:5:1106:23115:44394,J00121:27:H3GGKBBXX:5:2116:23287:18704,J00121:27:H3GGKBBXX:5:2128:21095:48245,J00121:27:H3GGKBBXX:5:2108:7578:29817,J00121:27:H3GGKBBXX:5:1115:26575:45643,J00121:27:H3GGKBBXX:5:1204:22678:40016,J00121:27:H3GGKBBXX:5:1220:9922:13271,J00121:27:H3GGKBBXX:5:1109:16985:41651,J00121:27:H3GGKBBXX:5:1222:4787:29061,J00121:27:H3GGKBBXX:5:1215:9983:28991,J00121:27:H3GGKBBXX:5:1128:21724:15715,J00121:27:H3GGKBBXX:5:1217:14905:29184,J00121:27:H3GGKBBXX:5:1115:29112:10229,J00121:27:H3GGKBBXX:5:1106:22323:22555,J00121:27:H3GGKBBXX:5:2215:25773:10563,J00121:27:H3GGKBBXX:5:1106:9983:41897,J00121:27:H3GGKBBXX:5:2216:23886:28991,J00121:27:H3GGKBBXX:5:1119:26007:22397;sequence=TACAGTAATTAAAAAAATGTATTTAAAATTTTTAATTTATTAACAAGAAAAATTATAGAATTTAAAGATATTTTAAATATAGTTTCTATAATTAATTG;start=352044;subtype=IES;support_ref=2;support_variant=28;type=IES;
scaffold51_50_with_IES	MILORD	internal_eliminated_sequence	354298	354325	.	.	.	ID=MILORD.50.354298.354325;Name=MILORD.50.354298.354325;bounded_by_ta=TRUE;common_boundary=None;end=354325;ies_id=IESPGM.PTET51.1.50.339562;ies_left_dist=1325;ies_min_dist=1324;ies_right_dist=1324;junction_seq=aataagcaagcgatgTAaatctatgggcattt;read_names=J00121:27:H3GGKBBXX:5:2106:4208:10968;sequence=TATATATGGATGAATTAATCACTTTTTA;start=354298;subtype=MAC;support_ref=115;support_variant=1;type=CRYPTIC;
scaffold51_50_with_IES	MILORD	internal_eliminated_sequence	354302	354358	.	.	.	ID=MILORD.50.354302.354358;Name=MILORD.50.354302.354358;bounded_by_ta=TRUE;common_boundary=None;end=354358;ies_id=IESPGM.PTET51.1.50.339562;ies_left_dist=1321;ies_min_dist=1291;ies_right_dist=1291;junction_seq=agcaagcgatgtataTAacttagacatactcc;read_names=J00121:27:H3GGKBBXX:5:2214:27630:8611;sequence=TATGGATGAATTAATCACTTTTTATAAATCTATGGGCATTTATCAATTCCTTTACTG;start=354302;subtype=MAC;support_ref=116;support_variant=1;type=CRYPTIC;
scaffold51_50_with_IES	MILORD	internal_eliminated_sequence	355623	355649	.	.	.	ID=MILORD.50.355623.355649;Name=MILORD.50.355623.355649;bounded_by_ta=TRUE;common_boundary=Both;end=355649;ies_id=IESPGM.PTET51.1.50.339562;ies_left_dist=0;ies_min_dist=0;ies_right_dist=0;junction_seq=taatagagttcgaagTAtgatgaaacacttat;read_names=J00121:27:H3GGKBBXX:5:2212:26311:30626,J00121:27:H3GGKBBXX:5:2116:25915:7363,J00121:27:H3GGKBBXX:5:1126:12418:11899,J00121:27:H3GGKBBXX:5:1108:5203:47542,J00121:27:H3GGKBBXX:5:2205:22313:31154,J00121:27:H3GGKBBXX:5:1102:19218:20340,J00121:27:H3GGKBBXX:5:1205:30746:34371,J00121:27:H3GGKBBXX:5:1127:20811:22045,J00121:27:H3GGKBBXX:5:1227:11464:15029,J00121:27:H3GGKBBXX:5:2128:26677:22643,J00121:27:H3GGKBBXX:5:2201:23054:44429,J00121:27:H3GGKBBXX:5:2219:21998:33738,J00121:27:H3GGKBBXX:5:1101:17868:15645,J00121:27:H3GGKBBXX:5:2203:10896:24771,J00121:27:H3GGKBBXX:5:2118:17908:45467,J00121:27:H3GGKBBXX:5:1206:4533:37413,J00121:27:H3GGKBBXX:5:2110:14671:20832,J00121:27:H3GGKBBXX:5:1121:8623:1314,J00121:27:H3GGKBBXX:5:1203:28026:45590,J00121:27:H3GGKBBXX:5:1207:25296:48139,J00121:27:H3GGKBBXX:5:1103:12997:40719;sequence=TAGAGATAGAATTTAGGTATTCATTCA;start=355623;subtype=IES;support_ref=237;support_variant=21;type=IES;
scaffold51_50_with_IES	MILORD	internal_eliminated_sequence	357066	357095	.	.	.	ID=MILORD.50.357066.357095;Name=MILORD.50.357066.357095;bounded_by_ta=TRUE;common_boundary=None;end=357095;ies_id=IESPGM.PTET51.1.50.342187;ies_left_dist=1209;ies_min_dist=1209;ies_right_dist=1276;junction_seq=gaagcacaataaaagTAttgaaacatgaaaat;read_names=J00121:27:H3GGKBBXX:5:1220:21481:8787;sequence=TATATAGATATATTTATTTCTTATCCCTTA;start=357066;subtype=MAC;support_ref=63;support_variant=1;type=CRYPTIC;
scaffold51_50_with_IES	MILORD	internal_eliminated_sequence	357068	357095	.	.	.	ID=MILORD.50.357068.357095;Name=MILORD.50.357068.357095;bounded_by_ta=TRUE;common_boundary=None;end=357095;ies_id=IESPGM.PTET51.1.50.342187;ies_left_dist=1207;ies_min_dist=1207;ies_right_dist=1276;junction_seq=agcacaataaaagtaTAttgaaacatgaaaat;read_names=J00121:27:H3GGKBBXX:5:1106:28321:16665,J00121:27:H3GGKBBXX:5:2204:18619:48808,J00121:27:H3GGKBBXX:5:2205:14976:39647,J00121:27:H3GGKBBXX:5:1101:12865:22801,J00121:27:H3GGKBBXX:5:2105:12997:14379,J00121:27:H3GGKBBXX:5:2122:10581:8400,J00121:27:H3GGKBBXX:5:2202:10703:8857,J00121:27:H3GGKBBXX:5:2202:11464:8559,J00121:27:H3GGKBBXX:5:1106:18172:5974,J00121:27:H3GGKBBXX:5:2202:15392:8787,J00121:27:H3GGKBBXX:5:1212:16396:45168,J00121:27:H3GGKBBXX:5:2126:18213:19830,J00121:27:H3GGKBBXX:5:2211:17919:44957,J00121:27:H3GGKBBXX:5:2214:11008:16454,J00121:27:H3GGKBBXX:5:2228:15950:44816,J00121:27:H3GGKBBXX:5:1117:13321:4110,J00121:27:H3GGKBBXX:5:2126:18203:19812,J00121:27:H3GGKBBXX:5:2113:18852:38943,J00121:27:H3GGKBBXX:5:1103:12520:23259;sequence=TATAGATATATTTATTTCTTATCCCTTA;start=357068;subtype=MAC;support_ref=186;support_variant=19;type=CRYPTIC;
scaffold51_50_with_IES	MILORD	internal_eliminated_sequence	358275	358371	.	.	.	ID=MILORD.50.358275.358371;Name=MILORD.50.358275.358371;bounded_by_ta=TRUE;common_boundary=Both;end=358371;ies_id=IESPGM.PTET51.1.50.342187;ies_left_dist=0;ies_min_dist=0;ies_right_dist=0;junction_seq=gagaagtttagatgaTAacaaacctgaagaac;read_names=J00121:27:H3GGKBBXX:5:1107:22769:7257,J00121:27:H3GGKBBXX:5:1104:8603:30714,J00121:27:H3GGKBBXX:5:1112:8258:37923,J00121:27:H3GGKBBXX:5:1125:28534:30573,J00121:27:H3GGKBBXX:5:1110:23206:24683,J00121:27:H3GGKBBXX:5:1113:7172:25562,J00121:27:H3GGKBBXX:5:1204:4980:19162,J00121:27:H3GGKBBXX:5:1209:7192:10159,J00121:27:H3GGKBBXX:5:1209:5335:42741,J00121:27:H3GGKBBXX:5:1113:24393:34301,J00121:27:H3GGKBBXX:5:1123:27123:43744,J00121:27:H3GGKBBXX:5:1206:14336:14203,J00121:27:H3GGKBBXX:5:1201:15889:18230,J00121:27:H3GGKBBXX:5:2222:17837:30011,J00121:27:H3GGKBBXX:5:1222:12682:39260,J00121:27:H3GGKBBXX:5:1220:20608:27918,J00121:27:H3GGKBBXX:5:1126:20770:28657,J00121:27:H3GGKBBXX:5:1128:5771:10299,J00121:27:H3GGKBBXX:5:1202:13078:15504,J00121:27:H3GGKBBXX:5:2110:7030:3160,J00121:27:H3GGKBBXX:5:2108:14722:4673,J00121:27:H3GGKBBXX:5:1102:16396:6589,J00121:27:H3GGKBBXX:5:1119:26534:9913,J00121:27:H3GGKBBXX:5:1114:15463:4655,J00121:27:H3GGKBBXX:5:1125:12337:45238;sequence=TACAATCAATCAACCATATCCCTTTTGATTTATTAAATTTACTTGACACATTCATTAAAAAAGTTAAGCAAATATTATAATTTTGTAATTAAAACTG;start=358275;subtype=IES;support_ref=94;support_variant=25;type=IES;
scaffold51_50_with_IES	MILORD	internal_eliminated_sequence	359507	359596	.	.	.	ID=MILORD.50.359507.359596;Name=MILORD.50.359507.359596;bounded_by_ta=TRUE;common_boundary=RIGHT;end=359596;ies_id=IESPGM.PTET51.1.50.343387;ies_left_dist=65;ies_min_dist=0;ies_right_dist=0;junction_seq=ttaacatattcatatTAcatacatatccataa;read_names=J00121:27:H3GGKBBXX:5:2212:12540:28323;sequence=TATAATAGATTATTATTTTTTTTTAATTTGATCCGATCTCGTTCATTAGCAATTATTTAATATTTTAGTAAAATAAAATTATTTCAATAA;start=359507;subtype=PARTIAL_EXTERNAL;support_ref=54;support_variant=1;type=ALTERNATIVE;
scaffold51_50_with_IES	MILORD	internal_eliminated_sequence	359572	359596	.	.	.	ID=MILORD.50.359572.359596;Name=MILORD.50.359572.359596;bounded_by_ta=TRUE;common_boundary=Both;end=359596;ies_id=IESPGM.PTET51.1.50.343387;ies_left_dist=0;ies_min_dist=0;ies_right_dist=0;junction_seq=aattatttaatatttTAcatacatatccataa;read_names=J00121:27:H3GGKBBXX:5:1210:27793:5833,J00121:27:H3GGKBBXX:5:1112:18487:26494,J00121:27:H3GGKBBXX:5:1114:18172:23276,J00121:27:H3GGKBBXX:5:1120:10206:10352,J00121:27:H3GGKBBXX:5:2109:7902:21975,J00121:27:H3GGKBBXX:5:1202:30898:34073,J00121:27:H3GGKBBXX:5:1103:2686:15399,J00121:27:H3GGKBBXX:5:1204:20446:24437,J00121:27:H3GGKBBXX:5:2221:3762:32701,J00121:27:H3GGKBBXX:5:1116:2575:29307,J00121:27:H3GGKBBXX:5:1220:20649:21623,J00121:27:H3GGKBBXX:5:1117:13078:27637,J00121:27:H3GGKBBXX:5:2110:5690:14273,J00121:27:H3GGKBBXX:5:1120:5172:25122;sequence=TAGTAAAATAAAATTATTTCAATAA;start=359572;subtype=IES;support_ref=12;support_variant=14;type=IES;
scaffold51_50_with_IES	MILORD	internal_eliminated_sequence	364332	364360	.	.	.	ID=MILORD.50.364332.364360;Name=MILORD.50.364332.364360;bounded_by_ta=TRUE;common_boundary=None;end=364360;ies_id=IESPGM.PTET51.1.50.348282;ies_left_dist=160;ies_min_dist=160;ies_right_dist=1382;junction_seq=ggaattaccttttagTAattacttatattatt;read_names=J00121:27:H3GGKBBXX:5:2122:1834:17649;sequence=TATAAGAGAGGATATCAATTTGTGCCCTA;start=364332;subtype=MAC;support_ref=96;support_variant=1;type=CRYPTIC;
scaffold51_50_with_IES	MILORD	internal_eliminated_sequence	364492	365742	.	.	.	ID=MILORD.50.364492.365742;Name=MILORD.50.364492.365742;bounded_by_ta=TRUE;common_boundary=Both;end=365742;ies_id=IESPGM.PTET51.1.50.348282;ies_left_dist=0;ies_min_dist=0;ies_right_dist=0;junction_seq=ttgatattatgttgtTAtcaataggtaaaaga;read_names=J00121:27:H3GGKBBXX:5:1124:29406:1912,J00121:27:H3GGKBBXX:5:1203:18710:4831,J00121:27:H3GGKBBXX:5:2113:23216:4022,J00121:27:H3GGKBBXX:5:1118:7354:8013,J00121:27:H3GGKBBXX:5:1126:16711:1894,J00121:27:H3GGKBBXX:5:1112:18182:13974,J00121:27:H3GGKBBXX:5:1127:24576:6871,J00121:27:H3GGKBBXX:5:1126:16589:1754,J00121:27:H3GGKBBXX:5:2211:21765:13781,J00121:27:H3GGKBBXX:5:2212:19045:26441,J00121:27:H3GGKBBXX:5:2102:28615:38170;sequence=TATAGTCGAATTCAATTTCATCTACCTGTTTATGACTTCTTTTTTATTATTTTATCATAATATAAATCTATCTTTATATATATAATACTCAAGAATCAAACAAACCCATAATTTTATTTTATAATAACAACCTATAAATAAAAATGAATTGAGAGTTGCTTATTAGGCTAGTTTAAGGAGCAAGTGATTTAGCTCCCTTTCCGTATTCCAATTCGAAATTCTGCTTCAATTAAAATCAGCTTGAAAGTTTTAAACATTCAGATTAACAATCAACAGCTGCTACACCATCGCTATTCAAAAGGAGCAGAGACTTTTGCACATTTACTTAAGAATCTTAATGTTAAAATTTGAATTGTTATAGCATCAGTATTACTTTCCTAACAAGCAATCTTCTAAGAATTTTAGATTTGTAATGCAGATATTGAACTTGAGTTGAAGTAATAGAGTTTAGCACAACACATATATAATCCAATAAATTCTCCAAATACATATTGATTTACATTTCTGGTAACAAATATATAGCAATAAACCTTTCACAACCAGTAGCATCAGTTATAAATGTAATTTTTAAGGAGATCAATTTTATATACAGCCAGCAATTGATCCTTTTCTTTTTTTTCAGCTTGTTCTCCAAAGCTTCATTCATTAAAGTGACTCATTTTTTATTTACACTTAGAAGAGTAGTTTAATTATTTTTACAAATTTAAATCTTCTTTCTAAAGAATGTTTTGGTTTGAGATTTAAAATTAATACAACTAAGTAAGCGATAATAATACAACCCAACTTGCTTAAACTACTGTAAAACTAGCAAGTAAAATAGGAATTTTAGAACAAGTTGAATAAGCGCAGTCATTTTAAAGAAGTAATTGAAATATTATTAAAAGAAAATGAAAATAAAATATTACATATTTTATATTTATATATGTCATTTTTCTTTGACTACTTCTATGATTCTGTGATTTTTCTTTCTTCTCTGTTTTGATTTATCCTTAGCCAACCTGTACTTCCAAATTTTTCTTTCTACTGTTCAGTAAAATTAAGCGATGGGCCTTGATGCTCAATTACCCAAGCAATCTGTATGGCAATATTGGCAAGTTATGGACTATTTGGGTATTATTTCAGACTTTGAAAATAATAATGAAAATAAAAAATGGACATATCATGAAAATTTTACCACCATATAAAATATTGAGTGCATTCCAAAATTCTTAATACAATCAAATAATTTGATTACAAAATTTATTTTGTCCA;start=364492;subtype=IES;support_ref=128;support_variant=11;type=IES;
scaffold51_50_with_IES	MILORD	internal_eliminated_sequence	365079	365492	.	.	.	ID=MILORD.50.365079.365492;Name=MILORD.50.365079.365492;bounded_by_ta=TRUE;common_boundary=None;end=365492;ies_id=IESPGM.PTET51.1.50.348282;ies_left_dist=-587;ies_min_dist=250;ies_right_dist=250;junction_seq=gagatcaattttataTActtccaaatttttct;read_names=J00121:27:H3GGKBBXX:5:1112:22485:32789;sequence=TACAGCCAGCAATTGATCCTTTTCTTTTTTTTCAGCTTGTTCTCCAAAGCTTCATTCATTAAAGTGACTCATTTTTTATTTACACTTAGAAGAGTAGTTTAATTATTTTTACAAATTTAAATCTTCTTTCTAAAGAATGTTTTGGTTTGAGATTTAAAATTAATACAACTAAGTAAGCGATAATAATACAACCCAACTTGCTTAAACTACTGTAAAACTAGCAAGTAAAATAGGAATTTTAGAACAAGTTGAATAAGCGCAGTCATTTTAAAGAAGTAATTGAAATATTATTAAAAGAAAATGAAAATAAAATATTACATATTTTATATTTATATATGTCATTTTTCTTTGACTACTTCTATGATTCTGTGATTTTTCTTTCTTCTCTGTTTTGATTTATCCTTAGCCAACCTG;start=365079;subtype=INTERNAL;support_ref=65;support_variant=1;type=ALTERNATIVE;
scaffold51_50_with_IES	MILORD	internal_eliminated_sequence	365790	366347	.	.	.	ID=MILORD.50.365790.366347;Name=MILORD.50.365790.366347;bounded_by_ta=TRUE;common_boundary=None;end=366347;ies_id=IESPGM.PTET51.1.50.348282;ies_left_dist=-1298;ies_min_dist=605;ies_right_dist=-605;junction_seq=ctcatagcaataaaaTAtcaatattatttaag;read_names=J00121:27:H3GGKBBXX:5:1219:19827:5640;sequence=TATATACTAGTTTAATATTTAAACGCCCCCAAATATTGAGTTGAATTTATTTTTAATAAATTGAGTTTTAGTAAATTTTTGAAATTAATTATACAGAAATTTGATTAATATTTTTAAGTTAAAGATCTGTTTAAAATCAAGATTTAAATAGCAATGAAAGAGTAACAAAATTATAATCATAAGAAAATAAAAAGATATTTATTATTTATAAATATTTAGAAGGATTGATTAAAATTTATAACAGCTGAATTCTCATTATTTATCCATTTTAATTTTCAATAAAAAAATATGATTAAATCAGCAAGCAAGGCAGGATATCCACTTTATTAAAAATCTCCTTTTTTTAGTAAATTATCCAAATAAATACAGAGGTCTTTCATTTGCTTTTTTAGCTTTTACAATTCTAAAATTTAATGACCCTTTATAAAGTCTATCTCTACAAGTGAACTTAAAAGAATTATATTTAAAAGAGATACTAATAATTTAAAAAAATTCCAATTGACCTTAAAGTGAACAAAAGGTATATAGATTTGACTCAAACTCTATTTTTGTCGCAAA;start=365790;subtype=MAC;support_ref=71;support_variant=1;type=CRYPTIC;
scaffold51_50_with_IES	MILORD	internal_eliminated_sequence	366227	366294	.	.	.	ID=MILORD.50.366227.366294;Name=MILORD.50.366227.366294;bounded_by_ta=TRUE;common_boundary=None;end=366294;ies_id=IESPGM.PTET51.1.50.348282;ies_left_dist=-1735;ies_min_dist=552;ies_right_dist=-552;junction_seq=tataaagtctatctcTAaagtgaacaaaaggt;read_names=J00121:27:H3GGKBBXX:5:2213:23703:4163;sequence=TACAAGTGAACTTAAAAGAATTATATTTAAAAGAGATACTAATAATTTAAAAAAATTCCAATTGACCT;start=366227;subtype=MAC;support_ref=98;support_variant=1;type=CRYPTIC;
scaffold51_50_with_IES	MILORD	internal_eliminated_sequence	366791	367366	.	.	.	ID=MILORD.50.366791.367366;Name=MILORD.50.366791.367366;bounded_by_ta=TRUE;common_boundary=None;end=367366;ies_id=IESPGM.PTET51.1.50.350482;ies_left_dist=1152;ies_min_dist=605;ies_right_dist=605;junction_seq=tatattttctttataTAtatatgttttctaaa;read_names=J00121:27:H3GGKBBXX:5:2119:2209:25263,J00121:27:H3GGKBBXX:5:2119:2372:25158;sequence=TAAAATTTATATTGAAGGATATTCTAATTTTGCAAATAGAATCTCCATTATGAATTTACATATTATCTAAACTTTTATTTTTTTAAAGCAATTGCCTTCATTTATAAAGAGGTTCTGCTGCTTATTTTTGCCTCTTTTGTCTTTATAGGATCCTTTACATTCTATCTTAGCTTTATTAACTCATTGTTGCATGCTACCATGATGCATTATAAAGAAATGTGCGATTAAAATATTTGTCTTATTTAAGGATTTTCATACAAGATTAAATAGGATAAATATTTAAGACCGATACATTGAGAAGTAACTTAAAATCTTTTTTTTGTCTAGGCCAGCTATCAAGGCGTGAAATTAGGAGAAAAGTAAAAATCATATCGTAAGCTTTTAAAATTCAAGCAACTTCATCTTAATTAGAATCTAAATTAAATACACTCTAATTTAAAAATAAATTATGAACCTTCTTTAAAATATGAATATATACTTTAGCCATCTCATATGGAAGTAGAAAAAGAATATTACACTAATTTAATTCTTCTTTTATCCATTTGCTTATCAATTAACACTTGTGAAGTTTAATGA;start=366791;subtype=MAC;support_ref=83;support_variant=2;type=CRYPTIC;
scaffold51_50_with_IES	MILORD	internal_eliminated_sequence	367943	367971	.	.	.	ID=MILORD.50.367943.367971;Name=MILORD.50.367943.367971;bounded_by_ta=TRUE;common_boundary=Both;end=367971;ies_id=IESPGM.PTET51.1.50.350482;ies_left_dist=0;ies_min_dist=0;ies_right_dist=0;junction_seq=ttgtaggttcataatTAgctagtatgaagaaa;read_names=J00121:27:H3GGKBBXX:5:1127:15209:6185,J00121:27:H3GGKBBXX:5:1205:25885:41704,J00121:27:H3GGKBBXX:5:1225:11627:12708,J00121:27:H3GGKBBXX:5:1109:10602:33264,J00121:27:H3GGKBBXX:5:1225:11586:12743,J00121:27:H3GGKBBXX:5:1117:1722:19671,J00121:27:H3GGKBBXX:5:1215:7760:15012,J00121:27:H3GGKBBXX:5:1217:4614:18177,J00121:27:H3GGKBBXX:5:2220:18862:14730,J00121:27:H3GGKBBXX:5:1202:18254:28340,J00121:27:H3GGKBBXX:5:1126:27549:39453,J00121:27:H3GGKBBXX:5:1125:4584:34196,J00121:27:H3GGKBBXX:5:1120:15179:36974,J00121:27:H3GGKBBXX:5:1128:2940:1384,J00121:27:H3GGKBBXX:5:1207:13869:5622,J00121:27:H3GGKBBXX:5:1223:18599:15469,J00121:27:H3GGKBBXX:5:1204:24160:26301;sequence=TATTATCATTATGATACACTTAATTACGA;start=367943;subtype=IES;support_ref=6;support_variant=17;type=IES;
scaffold51_50_with_IES	MILORD	internal_eliminated_sequence	368106	368132	.	.	.	ID=MILORD.50.368106.368132;Name=MILORD.50.368106.368132;bounded_by_ta=TRUE;common_boundary=Both;end=368132;ies_id=IESPGM.PTET51.1.50.350616;ies_left_dist=0;ies_min_dist=0;ies_right_dist=0;junction_seq=aattaggaatacaatTActaaattagtagaaa;read_names=J00121:27:H3GGKBBXX:5:2216:26281:41335,J00121:27:H3GGKBBXX:5:2125:11099:38838,J00121:27:H3GGKBBXX:5:2203:13667:17825,J00121:27:H3GGKBBXX:5:1128:27854:47999,J00121:27:H3GGKBBXX:5:2217:25256:17755,J00121:27:H3GGKBBXX:5:1201:19918:23628,J00121:27:H3GGKBBXX:5:2208:4320:44992,J00121:27:H3GGKBBXX:5:1203:14732:31875,J00121:27:H3GGKBBXX:5:1109:26260:19988,J00121:27:H3GGKBBXX:5:2213:13382:21131,J00121:27:H3GGKBBXX:5:2101:17492:43937;sequence=TAAAATAAATATAACAACAAAGAATCA;start=368106;subtype=IES;support_ref=18;support_variant=11;type=IES;
scaffold51_50_with_IES	MILORD	internal_eliminated_sequence	368266	368292	.	.	.	ID=MILORD.50.368266.368292;Name=MILORD.50.368266.368292;bounded_by_ta=TRUE;common_boundary=Both;end=368292;ies_id=IESPGM.PTET51.1.50.350749;ies_left_dist=0;ies_min_dist=0;ies_right_dist=0;junction_seq=aattagttatttgctTAatcgaaatgaattaa;read_names=J00121:27:H3GGKBBXX:5:1127:9252:38486,J00121:27:H3GGKBBXX:5:2228:15351:8928,J00121:27:H3GGKBBXX:5:2218:20405:21272,J00121:27:H3GGKBBXX:5:2208:7669:1455,J00121:27:H3GGKBBXX:5:1110:9678:22661,J00121:27:H3GGKBBXX:5:1218:14367:48016,J00121:27:H3GGKBBXX:5:2211:20659:38803,J00121:27:H3GGKBBXX:5:1104:19563:7152,J00121:27:H3GGKBBXX:5:1218:4959:47401,J00121:27:H3GGKBBXX:5:2219:30472:42513,J00121:27:H3GGKBBXX:5:2208:6695:18476,J00121:27:H3GGKBBXX:5:2212:6248:21500,J00121:27:H3GGKBBXX:5:2211:20598:38451,J00121:27:H3GGKBBXX:5:1202:22211:2246,J00121:27:H3GGKBBXX:5:1122:5629:5446,J00121:27:H3GGKBBXX:5:1202:22232:2211,J00121:27:H3GGKBBXX:5:1101:12388:7275,J00121:27:H3GGKBBXX:5:1209:22455:10335,J00121:27:H3GGKBBXX:5:2128:13798:44640,J00121:27:H3GGKBBXX:5:1111:17787:39137,J00121:27:H3GGKBBXX:5:1106:7456:46873,J00121:27:H3GGKBBXX:5:2206:30107:4321,J00121:27:H3GGKBBXX:5:2205:9902:42003,J00121:27:H3GGKBBXX:5:1117:16934:37449,J00121:27:H3GGKBBXX:5:2126:8917:33334,J00121:27:H3GGKBBXX:5:2205:10196:41880,J00121:27:H3GGKBBXX:5:1205:20892:19267;sequence=TATAAATTAAGTTAATCTATTTTTTTA;start=368266;subtype=IES;support_ref=21;support_variant=27;type=IES;
scaffold51_50_with_IES	MILORD	internal_eliminated_sequence	368475	368502	.	.	.	ID=MILORD.50.368475.368502;Name=MILORD.50.368475.368502;bounded_by_ta=TRUE;common_boundary=Both;end=368502;ies_id=IESPGM.PTET51.1.50.350931;ies_left_dist=0;ies_min_dist=0;ies_right_dist=0;junction_seq=aaataggttatgcttTAtgtgagttaaagtaa;read_names=J00121:27:H3GGKBBXX:5:1124:4716:21025,J00121:27:H3GGKBBXX:5:2120:30645:4831,J00121:27:H3GGKBBXX:5:2128:21024:46153,J00121:27:H3GGKBBXX:5:2102:18578:30274,J00121:27:H3GGKBBXX:5:1123:26707:47489,J00121:27:H3GGKBBXX:5:2118:21958:37255,J00121:27:H3GGKBBXX:5:2201:10754:22028,J00121:27:H3GGKBBXX:5:1211:26392:48667,J00121:27:H3GGKBBXX:5:1119:15767:25791,J00121:27:H3GGKBBXX:5:2110:29467:16928,J00121:27:H3GGKBBXX:5:1218:21917:25615,J00121:27:H3GGKBBXX:5:1201:28016:41528,J00121:27:H3GGKBBXX:5:2209:6816:16542,J00121:27:H3GGKBBXX:5:1114:16062:44447,J00121:27:H3GGKBBXX:5:2217:4584:22661,J00121:27:H3GGKBBXX:5:1215:12033:5147,J00121:27:H3GGKBBXX:5:2227:4259:3143,J00121:27:H3GGKBBXX:5:2128:4340:46258,J00121:27:H3GGKBBXX:5:2122:1448:1472,J00121:27:H3GGKBBXX:5:2206:6167:20797,J00121:27:H3GGKBBXX:5:2115:20019:28586,J00121:27:H3GGKBBXX:5:1126:14539:8224,J00121:27:H3GGKBBXX:5:1128:5152:30890,J00121:27:H3GGKBBXX:5:2115:9891:22713,J00121:27:H3GGKBBXX:5:1115:11657:9455,J00121:27:H3GGKBBXX:5:1202:25702:14168;sequence=TAATGTTGGAGGTAACAAAAATGTACAT;start=368475;subtype=IES;support_ref=0;support_variant=26;type=IES;
scaffold51_50_with_IES	MILORD	internal_eliminated_sequence	368630	368655	.	.	.	ID=MILORD.50.368630.368655;Name=MILORD.50.368630.368655;bounded_by_ta=TRUE;common_boundary=Both;end=368655;ies_id=IESPGM.PTET51.1.50.351058;ies_left_dist=0;ies_min_dist=0;ies_right_dist=0;junction_seq=aaacaggcgttgcttTAtaaaatttgagtgaa;read_names=J00121:27:H3GGKBBXX:5:1124:23602:12462,J00121:27:H3GGKBBXX:5:2228:18182:30855,J00121:27:H3GGKBBXX:5:1101:21298:43181,J00121:27:H3GGKBBXX:5:2125:9435:45555,J00121:27:H3GGKBBXX:5:1120:24424:39699,J00121:27:H3GGKBBXX:5:2207:27296:42249,J00121:27:H3GGKBBXX:5:1110:6705:45256,J00121:27:H3GGKBBXX:5:2114:28412:12884,J00121:27:H3GGKBBXX:5:2107:8745:42741,J00121:27:H3GGKBBXX:5:2116:21531:8242,J00121:27:H3GGKBBXX:5:1118:20689:40297,J00121:27:H3GGKBBXX:5:1205:29691:19882,J00121:27:H3GGKBBXX:5:1128:24880:26564,J00121:27:H3GGKBBXX:5:2214:27093:9403,J00121:27:H3GGKBBXX:5:2223:21176:30204,J00121:27:H3GGKBBXX:5:1209:17594:8910,J00121:27:H3GGKBBXX:5:1111:6187:35321,J00121:27:H3GGKBBXX:5:2203:32420:23839,J00121:27:H3GGKBBXX:5:2226:11617:34354,J00121:27:H3GGKBBXX:5:1119:22810:18898,J00121:27:H3GGKBBXX:5:2221:7446:23927,J00121:27:H3GGKBBXX:5:2224:6593:11266,J00121:27:H3GGKBBXX:5:1227:29751:19249,J00121:27:H3GGKBBXX:5:1121:29833:11548,J00121:27:H3GGKBBXX:5:1217:10328:4338,J00121:27:H3GGKBBXX:5:1112:28006:44746,J00121:27:H3GGKBBXX:5:2206:20608:29079,J00121:27:H3GGKBBXX:5:2103:22090:29712,J00121:27:H3GGKBBXX:5:1225:24931:5235;sequence=TATCTGAAAATATATGATGTAAATTG;start=368630;subtype=IES;support_ref=12;support_variant=29;type=IES;
scaffold51_50_with_IES	MILORD	internal_eliminated_sequence	368782	368810	.	.	.	ID=MILORD.50.368782.368810;Name=MILORD.50.368782.368810;bounded_by_ta=TRUE;common_boundary=Both;end=368810;ies_id=IESPGM.PTET51.1.50.351184;ies_left_dist=0;ies_min_dist=0;ies_right_dist=0;junction_seq=tttaaggatattcccTAtggtaatagggaaaa;read_names=J00121:27:H3GGKBBXX:5:1225:5528:15012,J00121:27:H3GGKBBXX:5:2201:13453:21606,J00121:27:H3GGKBBXX:5:1224:29975:36446,J00121:27:H3GGKBBXX:5:1217:25702:32138,J00121:27:H3GGKBBXX:5:1223:8024:28622,J00121:27:H3GGKBBXX:5:1217:1529:45221,J00121:27:H3GGKBBXX:5:2114:25469:26459,J00121:27:H3GGKBBXX:5:2126:30117:20129,J00121:27:H3GGKBBXX:5:2102:5568:34881;sequence=TATGAAAAAATATTGTAAAAATAAATAGT;start=368782;subtype=IES;support_ref=6;support_variant=9;type=IES;
scaffold51_50_with_IES	MILORD	internal_eliminated_sequence	368938	368968	.	.	.	ID=MILORD.50.368938.368968;Name=MILORD.50.368938.368968;bounded_by_ta=TRUE;common_boundary=Both;end=368968;ies_id=IESPGM.PTET51.1.50.351311;ies_left_dist=0;ies_min_dist=0;ies_right_dist=0;junction_seq=taataggtaatgcctTAaacgatcttaaataa;read_names=J00121:27:H3GGKBBXX:5:1227:24251:42987,J00121:27:H3GGKBBXX:5:2202:11606:3248,J00121:27:H3GGKBBXX:5:2212:27164:19337,J00121:27:H3GGKBBXX:5:2203:25702:31118,J00121:27:H3GGKBBXX:5:1105:10490:17843,J00121:27:H3GGKBBXX:5:2201:16965:9719,J00121:27:H3GGKBBXX:5:2216:16112:7820,J00121:27:H3GGKBBXX:5:2213:19705:10493,J00121:27:H3GGKBBXX:5:2203:14184:31101,J00121:27:H3GGKBBXX:5:2115:7070:39559,J00121:27:H3GGKBBXX:5:1101:7344:12357;sequence=TACAGTACAAAAGAATTTATTAATATGAGAA;start=368938;subtype=IES;support_ref=0;support_variant=11;type=IES;
scaffold51_50_with_IES	MILORD	internal_eliminated_sequence	369096	369126	.	.	.	ID=MILORD.50.369096.369126;Name=MILORD.50.369096.369126;bounded_by_ta=TRUE;common_boundary=Both;end=369126;ies_id=IESPGM.PTET51.1.50.351438;ies_left_dist=0;ies_min_dist=0;ies_right_dist=0;junction_seq=taataggtaatgcctTAagcgatcttaaataa;read_names=J00121:27:H3GGKBBXX:5:1122:11150:30063,J00121:27:H3GGKBBXX:5:1224:29609:42214,J00121:27:H3GGKBBXX:5:1105:15240:22274,J00121:27:H3GGKBBXX:5:1121:10602:14801,J00121:27:H3GGKBBXX:5:1210:25753:24173,J00121:27:H3GGKBBXX:5:1112:18944:45924;sequence=TACAACACAAAAGAATTAATTAATTTGAGAT;start=369096;subtype=IES;support_ref=3;support_variant=6;type=IES;
scaffold51_50_with_IES	MILORD	internal_eliminated_sequence	369254	369284	.	.	.	ID=MILORD.50.369254.369284;Name=MILORD.50.369254.369284;bounded_by_ta=TRUE;common_boundary=Both;end=369284;ies_id=IESPGM.PTET51.1.50.351565;ies_left_dist=0;ies_min_dist=0;ies_right_dist=0;junction_seq=taataggtaatgcctTAagcgatcttaaataa;read_names=J00121:27:H3GGKBBXX:5:1117:11647:22872,J00121:27:H3GGKBBXX:5:1218:14245:37290,J00121:27:H3GGKBBXX:5:1211:23328:35514,J00121:27:H3GGKBBXX:5:2202:12317:23153;sequence=TACAATATAAAAGAATTAATTAATATGAGTA;start=369254;subtype=IES;support_ref=0;support_variant=4;type=IES;
scaffold51_50_with_IES	MILORD	internal_eliminated_sequence	369259	369284	.	.	.	ID=MILORD.50.369259.369284;Name=MILORD.50.369259.369284;bounded_by_ta=TRUE;common_boundary=RIGHT;end=369284;ies_id=IESPGM.PTET51.1.50.351565;ies_left_dist=-5;ies_min_dist=0;ies_right_dist=0;junction_seq=ggtaatgccttacaaTAagcgatcttaaataa;read_names=J00121:27:H3GGKBBXX:5:1122:17908:27391,J00121:27:H3GGKBBXX:5:2216:21044:24736;sequence=TATAAAAGAATTAATTAATATGAGTA;start=369259;subtype=PARTIAL_INTERNAL;support_ref=0;support_variant=2;type=ALTERNATIVE;
scaffold51_50_with_IES	MILORD	internal_eliminated_sequence	369412	369442	.	.	.	ID=MILORD.50.369412.369442;Name=MILORD.50.369412.369442;bounded_by_ta=TRUE;common_boundary=Both;end=369442;ies_id=IESPGM.PTET51.1.50.351692;ies_left_dist=0;ies_min_dist=0;ies_right_dist=0;junction_seq=taataggtaatgcctTAaataatcttaaataa;read_names=J00121:27:H3GGKBBXX:5:1115:19684:28428,J00121:27:H3GGKBBXX:5:1209:25418:9702;sequence=TACAATACAAGAGAATTAATTAATACGAGAA;start=369412;subtype=IES;support_ref=0;support_variant=2;type=IES;
scaffold51_50_with_IES	MILORD	internal_eliminated_sequence	369570	369599	.	.	.	ID=MILORD.50.369570.369599;Name=MILORD.50.369570.369599;bounded_by_ta=TRUE;common_boundary=Both;end=369599;ies_id=IESPGM.PTET51.1.50.351819;ies_left_dist=0;ies_min_dist=0;ies_right_dist=0;junction_seq=taataggttatgcctTAcataatcttaaataa;read_names=J00121:27:H3GGKBBXX:5:2205:29823:8435,J00121:27:H3GGKBBXX:5:2217:25540:14519,J00121:27:H3GGKBBXX:5:1214:25063:5042,J00121:27:H3GGKBBXX:5:2220:8684:46610,J00121:27:H3GGKBBXX:5:2225:10338:17685,J00121:27:H3GGKBBXX:5:2203:20435:8523,J00121:27:H3GGKBBXX:5:2117:8055:7046,J00121:27:H3GGKBBXX:5:1103:14580:14977,J00121:27:H3GGKBBXX:5:2224:15483:48896,J00121:27:H3GGKBBXX:5:1214:15412:15293,J00121:27:H3GGKBBXX:5:2118:5863:33141,J00121:27:H3GGKBBXX:5:1222:25033:23804,J00121:27:H3GGKBBXX:5:1222:9191:19214,J00121:27:H3GGKBBXX:5:1108:18203:9262,J00121:27:H3GGKBBXX:5:2205:11058:31558,J00121:27:H3GGKBBXX:5:2120:14813:15205,J00121:27:H3GGKBBXX:5:2115:14306:10809,J00121:27:H3GGKBBXX:5:2222:27600:37994,J00121:27:H3GGKBBXX:5:2220:20303:12269,J00121:27:H3GGKBBXX:5:1201:14072:45010,J00121:27:H3GGKBBXX:5:1208:25753:28920,J00121:27:H3GGKBBXX:5:1117:18974:27268,J00121:27:H3GGKBBXX:5:1106:12713:24401,J00121:27:H3GGKBBXX:5:1128:11363:42530,J00121:27:H3GGKBBXX:5:1206:25327:19847,J00121:27:H3GGKBBXX:5:2106:6553:21606;sequence=TACAACACAAAGAGCTCATTAATAAGTGGA;start=369570;subtype=IES;support_ref=3;support_variant=26;type=IES;
scaffold51_50_with_IES	MILORD	internal_eliminated_sequence	369727	369756	.	.	.	ID=MILORD.50.369727.369756;Name=MILORD.50.369727.369756;bounded_by_ta=TRUE;common_boundary=Both;end=369756;ies_id=IESPGM.PTET51.1.50.351946;ies_left_dist=0;ies_min_dist=0;ies_right_dist=0;junction_seq=taataggtactacatTAcacaattttaaataa;read_names=J00121:27:H3GGKBBXX:5:2201:19431:43286,J00121:27:H3GGKBBXX:5:1109:17908:11671,J00121:27:H3GGKBBXX:5:1121:6451:33281,J00121:27:H3GGKBBXX:5:2128:6847:40367,J00121:27:H3GGKBBXX:5:1128:31923:36446,J00121:27:H3GGKBBXX:5:1209:27884:14291,J00121:27:H3GGKBBXX:5:1109:20649:28305,J00121:27:H3GGKBBXX:5:2122:23175:27795,J00121:27:H3GGKBBXX:5:1225:5923:39998,J00121:27:H3GGKBBXX:5:2206:7679:41211,J00121:27:H3GGKBBXX:5:1111:29183:7011,J00121:27:H3GGKBBXX:5:1227:23591:31787,J00121:27:H3GGKBBXX:5:1127:14712:39506,J00121:27:H3GGKBBXX:5:2101:28615:46961,J00121:27:H3GGKBBXX:5:1114:23591:34002;sequence=TACAACACAAAGAATTAATTAATAAGTGGA;start=369727;subtype=IES;support_ref=0;support_variant=15;type=IES;
scaffold51_50_with_IES	MILORD	internal_eliminated_sequence	369884	369914	.	.	.	ID=MILORD.50.369884.369914;Name=MILORD.50.369884.369914;bounded_by_ta=TRUE;common_boundary=Both;end=369914;ies_id=IESPGM.PTET51.1.50.352073;ies_left_dist=0;ies_min_dist=0;ies_right_dist=0;junction_seq=taataggtaatgcctTAagcgatcttaaataa;read_names=J00121:27:H3GGKBBXX:5:1203:10054:12269,J00121:27:H3GGKBBXX:5:1114:15585:21571,J00121:27:H3GGKBBXX:5:2205:16549:31962,J00121:27:H3GGKBBXX:5:1223:27093:4725,J00121:27:H3GGKBBXX:5:2109:31741:39998,J00121:27:H3GGKBBXX:5:2210:18741:21623,J00121:27:H3GGKBBXX:5:2115:28584:30345,J00121:27:H3GGKBBXX:5:2215:18670:40174,J00121:27:H3GGKBBXX:5:1122:23023:8963,J00121:27:H3GGKBBXX:5:1124:11119:26388,J00121:27:H3GGKBBXX:5:1118:4391:4391,J00121:27:H3GGKBBXX:5:1214:7385:21606,J00121:27:H3GGKBBXX:5:1214:6421:21905,J00121:27:H3GGKBBXX:5:1104:13768:14906,J00121:27:H3GGKBBXX:5:1109:9455:16014,J00121:27:H3GGKBBXX:5:1212:15422:31664,J00121:27:H3GGKBBXX:5:2224:31822:31875;sequence=TACAATACAAAAGAATTAATTAATATGAGAA;start=369884;subtype=IES;support_ref=1;support_variant=17;type=IES;
scaffold51_50_with_IES	MILORD	internal_eliminated_sequence	370042	370072	.	.	.	ID=MILORD.50.370042.370072;Name=MILORD.50.370042.370072;bounded_by_ta=TRUE;common_boundary=Both;end=370072;ies_id=IESPGM.PTET51.1.50.352200;ies_left_dist=0;ies_min_dist=0;ies_right_dist=0;junction_seq=taataggtaatgcctTAagcgatcttaaataa;read_names=J00121:27:H3GGKBBXX:5:2118:23541:9789,J00121:27:H3GGKBBXX:5:2228:12895:41809,J00121:27:H3GGKBBXX:5:2217:8663:16295,J00121:27:H3GGKBBXX:5:2205:22485:33738,J00121:27:H3GGKBBXX:5:1115:19086:36569,J00121:27:H3GGKBBXX:5:1225:21724:8787,J00121:27:H3GGKBBXX:5:2122:27225:27989,J00121:27:H3GGKBBXX:5:1206:24860:18652,J00121:27:H3GGKBBXX:5:2208:23480:41124,J00121:27:H3GGKBBXX:5:2211:26352:19408,J00121:27:H3GGKBBXX:5:1208:18548:28112,J00121:27:H3GGKBBXX:5:2109:11738:42091,J00121:27:H3GGKBBXX:5:1223:21643:4004,J00121:27:H3GGKBBXX:5:1103:30168:39031,J00121:27:H3GGKBBXX:5:1121:27174:1842,J00121:27:H3GGKBBXX:5:2218:9252:32156,J00121:27:H3GGKBBXX:5:2225:7080:46434,J00121:27:H3GGKBBXX:5:1123:17574:9403,J00121:27:H3GGKBBXX:5:2102:7111:35409;sequence=TACAACACAAAAGAAATAATTAATATGAGAA;start=370042;subtype=IES;support_ref=0;support_variant=19;type=IES;
scaffold51_50_with_IES	MILORD	internal_eliminated_sequence	370200	370225	.	.	.	ID=MILORD.50.370200.370225;Name=MILORD.50.370200.370225;bounded_by_ta=TRUE;common_boundary=LEFT;end=370225;ies_id=IESPGM.PTET51.1.50.352327;ies_left_dist=0;ies_min_dist=0;ies_right_dist=5;junction_seq=taataggcagtgcttTAgaataaacgatctta;read_names=J00121:27:H3GGKBBXX:5:1122:15240:31206,J00121:27:H3GGKBBXX:5:1122:15382:31242;sequence=TACAACACAAAAGAATTATTTAATAT;start=370200;subtype=PARTIAL_INTERNAL;support_ref=6;support_variant=2;type=ALTERNATIVE;
scaffold51_50_with_IES	MILORD	internal_eliminated_sequence	370200	370230	.	.	.	ID=MILORD.50.370200.370230;Name=MILORD.50.370200.370230;bounded_by_ta=TRUE;common_boundary=Both;end=370230;ies_id=IESPGM.PTET51.1.50.352327;ies_left_dist=0;ies_min_dist=0;ies_right_dist=0;junction_seq=taataggcagtgcttTAaacgatcttaaataa;read_names=J00121:27:H3GGKBBXX:5:1128:22607:23188,J00121:27:H3GGKBBXX:5:1222:2818:9719,J00121:27:H3GGKBBXX:5:1112:10866:12269,J00121:27:H3GGKBBXX:5:2217:9323:29747,J00121:27:H3GGKBBXX:5:2203:11211:35022,J00121:27:H3GGKBBXX:5:2112:7436:45959,J00121:27:H3GGKBBXX:5:1117:19197:5147,J00121:27:H3GGKBBXX:5:1112:7740:33229,J00121:27:H3GGKBBXX:5:1206:9546:13535,J00121:27:H3GGKBBXX:5:1203:9262:13535;sequence=TACAACACAAAAGAATTATTTAATATTAGAA;start=370200;subtype=IES;support_ref=12;support_variant=10;type=IES;
scaffold51_50_with_IES	MILORD	internal_eliminated_sequence	372218	372246	.	.	.	ID=MILORD.50.372218.372246;Name=MILORD.50.372218.372246;bounded_by_ta=TRUE;common_boundary=None;end=372246;ies_id=IESPGM.PTET51.1.50.352402;ies_left_dist=-1912;ies_min_dist=1912;ies_right_dist=2559;junction_seq=tatttttaggtatggTAattgattgaattcag;read_names=J00121:27:H3GGKBBXX:5:1209:8724:44500;sequence=TAATAATCTAGTTTTAATTAGTGATGGGA;start=372218;subtype=INTERNAL;support_ref=26;support_variant=1;type=ALTERNATIVE;
scaffold51_50_with_IES	MILORD	internal_eliminated_sequence	372221	372246	.	.	.	ID=MILORD.50.372221.372246;Name=MILORD.50.372221.372246;bounded_by_ta=TRUE;common_boundary=None;end=372246;ies_id=IESPGM.PTET51.1.50.352402;ies_left_dist=-1915;ies_min_dist=1915;ies_right_dist=2559;junction_seq=ttttaggtatggtaaTAattgattgaattcag;read_names=J00121:27:H3GGKBBXX:5:1121:16204:37378,J00121:27:H3GGKBBXX:5:1119:29193:21096,J00121:27:H3GGKBBXX:5:2116:13474:41616,J00121:27:H3GGKBBXX:5:2216:4949:9367;sequence=TAATCTAGTTTTAATTAGTGATGGGA;start=372221;subtype=INTERNAL;support_ref=46;support_variant=4;type=ALTERNATIVE;
scaffold51_50_with_IES	MILORD	internal_eliminated_sequence	374858	374888	.	.	.	ID=MILORD.50.374858.374888;Name=MILORD.50.374858.374888;bounded_by_ta=TRUE;common_boundary=Both;end=374888;ies_id=IESPGM.PTET51.1.50.352454;ies_left_dist=0;ies_min_dist=0;ies_right_dist=0;junction_seq=taataggtaatacctTAcaagatcttcaataa;read_names=J00121:27:H3GGKBBXX:5:2120:15635:22080,J00121:27:H3GGKBBXX:5:2210:31883:4479,J00121:27:H3GGKBBXX:5:1201:30330:28973,J00121:27:H3GGKBBXX:5:1223:8176:28112,J00121:27:H3GGKBBXX:5:1205:13047:36622,J00121:27:H3GGKBBXX:5:1222:5964:26388,J00121:27:H3GGKBBXX:5:2210:9810:36956,J00121:27:H3GGKBBXX:5:2220:8410:32736,J00121:27:H3GGKBBXX:5:1115:12418:23153;sequence=TACAACACAAAAGAGTTTCTTAATATGAGGA;start=374858;subtype=IES;support_ref=2;support_variant=9;type=IES;
scaffold51_50_with_IES	MILORD	internal_eliminated_sequence	375016	375046	.	.	.	ID=MILORD.50.375016.375046;Name=MILORD.50.375016.375046;bounded_by_ta=TRUE;common_boundary=Both;end=375046;ies_id=IESPGM.PTET51.1.50.352581;ies_left_dist=0;ies_min_dist=0;ies_right_dist=0;junction_seq=tactaggtaaggtctTAcatgatcttaaaaat;read_names=J00121:27:H3GGKBBXX:5:2227:25266:18687,J00121:27:H3GGKBBXX:5:1202:23926:46997,J00121:27:H3GGKBBXX:5:1112:20567:12058,J00121:27:H3GGKBBXX:5:1209:23155:26881,J00121:27:H3GGKBBXX:5:1224:20831:45537,J00121:27:H3GGKBBXX:5:1117:7009:5235,J00121:27:H3GGKBBXX:5:1122:7131:43181,J00121:27:H3GGKBBXX:5:1203:22293:5411,J00121:27:H3GGKBBXX:5:2121:28666:39875,J00121:27:H3GGKBBXX:5:1116:6045:39998,J00121:27:H3GGKBBXX:5:2216:6482:38996,J00121:27:H3GGKBBXX:5:1208:7547:22801,J00121:27:H3GGKBBXX:5:2117:9019:38433,J00121:27:H3GGKBBXX:5:2106:14732:29061,J00121:27:H3GGKBBXX:5:2123:30797:7802,J00121:27:H3GGKBBXX:5:2209:6593:24525;sequence=TACAAAACAAATGAAATAATTAATATGATCA;start=375016;subtype=IES;support_ref=0;support_variant=16;type=IES;
scaffold51_50_with_IES	MILORD	internal_eliminated_sequence	375174	375204	.	.	.	ID=MILORD.50.375174.375204;Name=MILORD.50.375174.375204;bounded_by_ta=TRUE;common_boundary=Both;end=375204;ies_id=IESPGM.PTET51.1.50.352708;ies_left_dist=0;ies_min_dist=0;ies_right_dist=0;junction_seq=tattaggtaggacatTAcataatctgaagtca;read_names=J00121:27:H3GGKBBXX:5:1109:10328:5147,J00121:27:H3GGKBBXX:5:1223:20425:34248,J00121:27:H3GGKBBXX:5:1115:13220:17192,J00121:27:H3GGKBBXX:5:2214:10663:3336,J00121:27:H3GGKBBXX:5:2213:26808:2861,J00121:27:H3GGKBBXX:5:1220:5315:28498,J00121:27:H3GGKBBXX:5:1118:20303:11671,J00121:27:H3GGKBBXX:5:1120:11880:43638,J00121:27:H3GGKBBXX:5:1222:14377:23522,J00121:27:H3GGKBBXX:5:2227:29234:21377,J00121:27:H3GGKBBXX:5:1109:30787:34477,J00121:27:H3GGKBBXX:5:2202:8532:8365,J00121:27:H3GGKBBXX:5:1109:14996:14467,J00121:27:H3GGKBBXX:5:1201:15392:32279,J00121:27:H3GGKBBXX:5:2101:8176:48790,J00121:27:H3GGKBBXX:5:2215:14367:10985,J00121:27:H3GGKBBXX:5:1214:5710:20287,J00121:27:H3GGKBBXX:5:1221:4076:18405;sequence=TAAAACTCCAAATAATTACTTCATATGATGA;start=375174;subtype=IES;support_ref=6;support_variant=18;type=IES;
scaffold51_50_with_IES	MILORD	internal_eliminated_sequence	375325	375362	.	.	.	ID=MILORD.50.375325.375362;Name=MILORD.50.375325.375362;bounded_by_ta=TRUE;common_boundary=RIGHT;end=375362;ies_id=IESPGM.PTET51.1.50.352836;ies_left_dist=8;ies_min_dist=0;ies_right_dist=0;junction_seq=taactttttattaggTAcatgatcttaaataa;read_names=J00121:27:H3GGKBBXX:5:2212:13595:27690;sequence=TAGGGCCTTATAAAACAAAGAAATTAGTATTTTGAGGA;start=375325;subtype=PARTIAL_EXTERNAL;support_ref=0;support_variant=1;type=ALTERNATIVE;
scaffold51_50_with_IES	MILORD	internal_eliminated_sequence	375333	375362	.	.	.	ID=MILORD.50.375333.375362;Name=MILORD.50.375333.375362;bounded_by_ta=TRUE;common_boundary=Both;end=375362;ies_id=IESPGM.PTET51.1.50.352836;ies_left_dist=0;ies_min_dist=0;ies_right_dist=0;junction_seq=tattaggtagggcctTAcatgatcttaaataa;read_names=J00121:27:H3GGKBBXX:5:2225:29051:14625,J00121:27:H3GGKBBXX:5:1106:12865:15557,J00121:27:H3GGKBBXX:5:2107:20659:39822,J00121:27:H3GGKBBXX:5:2205:25012:32455,J00121:27:H3GGKBBXX:5:2201:11150:30415,J00121:27:H3GGKBBXX:5:1103:30259:5921,J00121:27:H3GGKBBXX:5:1127:5660:15065,J00121:27:H3GGKBBXX:5:2225:16772:13429,J00121:27:H3GGKBBXX:5:1204:20314:6132,J00121:27:H3GGKBBXX:5:2215:30858:4391,J00121:27:H3GGKBBXX:5:2207:31223:21764,J00121:27:H3GGKBBXX:5:1217:3853:5288,J00121:27:H3GGKBBXX:5:1120:17553:33563,J00121:27:H3GGKBBXX:5:2212:12794:13886,J00121:27:H3GGKBBXX:5:1111:9272:32086,J00121:27:H3GGKBBXX:5:2111:27022:34108,J00121:27:H3GGKBBXX:5:1227:2270:47770;sequence=TATAAAACAAAGAAATTAGTATTTTGAGGA;start=375333;subtype=IES;support_ref=0;support_variant=17;type=IES;
scaffold51_50_with_IES	MILORD	internal_eliminated_sequence	375490	375515	.	.	.	ID=MILORD.50.375490.375515;Name=MILORD.50.375490.375515;bounded_by_ta=TRUE;common_boundary=Both;end=375515;ies_id=IESPGM.PTET51.1.50.352963;ies_left_dist=0;ies_min_dist=0;ies_right_dist=0;junction_seq=tattaggcagagcctTAcacgatctttaaaaa;read_names=J00121:27:H3GGKBBXX:5:2117:22150:18564,J00121:27:H3GGKBBXX:5:2110:12794:2352,J00121:27:H3GGKBBXX:5:2204:15706:24103,J00121:27:H3GGKBBXX:5:2101:29660:11530,J00121:27:H3GGKBBXX:5:2206:29193:17790,J00121:27:H3GGKBBXX:5:2106:15219:26670,J00121:27:H3GGKBBXX:5:2113:19370:48667,J00121:27:H3GGKBBXX:5:1218:25327:43867,J00121:27:H3GGKBBXX:5:1225:8562:2861,J00121:27:H3GGKBBXX:5:1207:21136:14941,J00121:27:H3GGKBBXX:5:2218:6725:41106,J00121:27:H3GGKBBXX:5:1121:18517:3969;sequence=TAAAAAATAAAAATATTTTTTGAGAA;start=375490;subtype=IES;support_ref=24;support_variant=12;type=IES;
scaffold51_50_with_IES	MILORD	internal_eliminated_sequence	375643	375669	.	.	.	ID=MILORD.50.375643.375669;Name=MILORD.50.375643.375669;bounded_by_ta=TRUE;common_boundary=Both;end=375669;ies_id=IESPGM.PTET51.1.50.353090;ies_left_dist=0;ies_min_dist=0;ies_right_dist=0;junction_seq=aattaggtagggcatTAtataatcttaaataa;read_names=J00121:27:H3GGKBBXX:5:2109:20923:13869,J00121:27:H3GGKBBXX:5:1203:23389:40754,J00121:27:H3GGKBBXX:5:2221:19461:10458,J00121:27:H3GGKBBXX:5:1210:25246:32402,J00121:27:H3GGKBBXX:5:1128:21582:19478,J00121:27:H3GGKBBXX:5:2206:6664:41458,J00121:27:H3GGKBBXX:5:1222:3650:12568,J00121:27:H3GGKBBXX:5:2109:21399:30626,J00121:27:H3GGKBBXX:5:1206:23236:16647,J00121:27:H3GGKBBXX:5:1217:28290:33703,J00121:27:H3GGKBBXX:5:1217:16305:31154,J00121:27:H3GGKBBXX:5:2213:12073:24525,J00121:27:H3GGKBBXX:5:2122:29112:26863,J00121:27:H3GGKBBXX:5:1117:3447:43480,J00121:27:H3GGKBBXX:5:2114:31822:23856,J00121:27:H3GGKBBXX:5:2112:11150:37589,J00121:27:H3GGKBBXX:5:2218:23845:4198,J00121:27:H3GGKBBXX:5:1107:2402:47964,J00121:27:H3GGKBBXX:5:1203:18213:6853,J00121:27:H3GGKBBXX:5:1206:25012:38117,J00121:27:H3GGKBBXX:5:2121:15077:6132,J00121:27:H3GGKBBXX:5:1112:9242:43779,J00121:27:H3GGKBBXX:5:2219:21927:8013;sequence=TAAAACATAAAATAAATTATTAATATA;start=375643;subtype=IES;support_ref=0;support_variant=23;type=IES;
scaffold51_50_with_IES	MILORD	internal_eliminated_sequence	375643	375671	.	.	.	ID=MILORD.50.375643.375671;Name=MILORD.50.375643.375671;bounded_by_ta=TRUE;common_boundary=LEFT;end=375671;ies_id=IESPGM.PTET51.1.50.353090;ies_left_dist=0;ies_min_dist=0;ies_right_dist=-2;junction_seq=aattaggtagggcatTAtaatcttaaataata;read_names=J00121:27:H3GGKBBXX:5:1102:8055:12040;sequence=TAAAACATAAAATAAATTATTAATATATA;start=375643;subtype=PARTIAL_EXTERNAL;support_ref=0;support_variant=1;type=ALTERNATIVE;
scaffold51_50_with_IES	MILORD	internal_eliminated_sequence	375797	375826	.	.	.	ID=MILORD.50.375797.375826;Name=MILORD.50.375797.375826;bounded_by_ta=TRUE;common_boundary=Both;end=375826;ies_id=IESPGM.PTET51.1.50.353217;ies_left_dist=0;ies_min_dist=0;ies_right_dist=0;junction_seq=tataaggtaaggcctTAcataatcttaaataa;read_names=J00121:27:H3GGKBBXX:5:2116:24373:39295,J00121:27:H3GGKBBXX:5:1201:11282:19285,J00121:27:H3GGKBBXX:5:1107:27803:20515,J00121:27:H3GGKBBXX:5:1216:14955:39365,J00121:27:H3GGKBBXX:5:1120:11759:8822,J00121:27:H3GGKBBXX:5:2212:22800:32947,J00121:27:H3GGKBBXX:5:2213:10592:33070,J00121:27:H3GGKBBXX:5:2123:23378:9227,J00121:27:H3GGKBBXX:5:2110:23470:20287,J00121:27:H3GGKBBXX:5:1211:5893:38961,J00121:27:H3GGKBBXX:5:1107:18091:39066,J00121:27:H3GGKBBXX:5:1126:31883:21184,J00121:27:H3GGKBBXX:5:1113:5812:41493,J00121:27:H3GGKBBXX:5:2215:5132:47876,J00121:27:H3GGKBBXX:5:1210:10379:9877,J00121:27:H3GGKBBXX:5:2216:29224:8488,J00121:27:H3GGKBBXX:5:1101:24606:29712;sequence=TAAAACATCAAATAAATAATGAATATAGTA;start=375797;subtype=IES;support_ref=0;support_variant=17;type=IES;
scaffold51_50_with_IES	MILORD	internal_eliminated_sequence	375953	375982	.	.	.	ID=MILORD.50.375953.375982;Name=MILORD.50.375953.375982;bounded_by_ta=TRUE;common_boundary=Both;end=375982;ies_id=IESPGM.PTET51.1.50.353343;ies_left_dist=0;ies_min_dist=0;ies_right_dist=0;junction_seq=aattaggtaatgcctTAtcgaatcttaattaa;read_names=J00121:27:H3GGKBBXX:5:1102:28970:39523,J00121:27:H3GGKBBXX:5:2119:19228:31435,J00121:27:H3GGKBBXX:5:2228:20344:33791,J00121:27:H3GGKBBXX:5:1111:23520:27690,J00121:27:H3GGKBBXX:5:1227:18842:20146,J00121:27:H3GGKBBXX:5:2115:25215:37343,J00121:27:H3GGKBBXX:5:1112:12753:6220,J00121:27:H3GGKBBXX:5:2221:28148:9367,J00121:27:H3GGKBBXX:5:2217:5690:47084,J00121:27:H3GGKBBXX:5:1111:23663:27830,J00121:27:H3GGKBBXX:5:1204:22769:44781,J00121:27:H3GGKBBXX:5:2109:23368:8822,J00121:27:H3GGKBBXX:5:2203:10094:26336,J00121:27:H3GGKBBXX:5:2119:6888:44834,J00121:27:H3GGKBBXX:5:2218:8816:31048,J00121:27:H3GGKBBXX:5:1109:27681:11266,J00121:27:H3GGKBBXX:5:1106:16914:31998,J00121:27:H3GGKBBXX:5:1116:26880:42267,J00121:27:H3GGKBBXX:5:1119:18751:11161,J00121:27:H3GGKBBXX:5:2128:12489:36147,J00121:27:H3GGKBBXX:5:1113:27996:30239,J00121:27:H3GGKBBXX:5:2205:22739:23979,J00121:27:H3GGKBBXX:5:1223:27133:44218,J00121:27:H3GGKBBXX:5:2128:12266:35901,J00121:27:H3GGKBBXX:5:1124:18944:31259,J00121:27:H3GGKBBXX:5:1221:21958:45133,J00121:27:H3GGKBBXX:5:1227:28432:46504,J00121:27:H3GGKBBXX:5:2227:12215:25931,J00121:27:H3GGKBBXX:5:2202:28290:37818,J00121:27:H3GGKBBXX:5:1219:8806:37783,J00121:27:H3GGKBBXX:5:1222:15757:44412,J00121:27:H3GGKBBXX:5:1204:31142:36605,J00121:27:H3GGKBBXX:5:1207:24292:27338,J00121:27:H3GGKBBXX:5:2118:13342:23487,J00121:27:H3GGKBBXX:5:1214:15696:43603,J00121:27:H3GGKBBXX:5:2125:14783:40965,J00121:27:H3GGKBBXX:5:1222:18132:13640,J00121:27:H3GGKBBXX:5:1218:23510:14766,J00121:27:H3GGKBBXX:5:1201:24931:26301,J00121:27:H3GGKBBXX:5:2228:5020:2879,J00121:27:H3GGKBBXX:5:2111:22353:5974,J00121:27:H3GGKBBXX:5:2213:23277:30679,J00121:27:H3GGKBBXX:5:1226:27052:37361,J00121:27:H3GGKBBXX:5:1120:10419:8049,J00121:27:H3GGKBBXX:5:2124:8359:16295,J00121:27:H3GGKBBXX:5:2111:17482:44447,J00121:27:H3GGKBBXX:5:1103:10399:48315,J00121:27:H3GGKBBXX:5:1224:14032:32631,J00121:27:H3GGKBBXX:5:1222:25002:19882,J00121:27:H3GGKBBXX:5:2207:8400:30398,J00121:27:H3GGKBBXX:5:2113:8866:1173,J00121:27:H3GGKBBXX:5:1213:8318:33141;sequence=TATAATACTGAATGTTTGTTAATTTGAAAG;start=375953;subtype=IES;support_ref=0;support_variant=52;type=IES;
scaffold51_50_with_IES	MILORD	internal_eliminated_sequence	376109	376135	.	.	.	ID=MILORD.50.376109.376135;Name=MILORD.50.376109.376135;bounded_by_ta=TRUE;common_boundary=Both;end=376135;ies_id=IESPGM.PTET51.1.50.353469;ies_left_dist=0;ies_min_dist=0;ies_right_dist=0;junction_seq=tttaaggttaattttTAacaaatatcaaaaac;read_names=J00121:27:H3GGKBBXX:5:1106:16884:43726,J00121:27:H3GGKBBXX:5:1220:6888:35303,J00121:27:H3GGKBBXX:5:1228:8562:28569,J00121:27:H3GGKBBXX:5:2214:22556:22643,J00121:27:H3GGKBBXX:5:2219:19725:29729,J00121:27:H3GGKBBXX:5:2206:6735:3881,J00121:27:H3GGKBBXX:5:2102:5842:19355,J00121:27:H3GGKBBXX:5:1216:13017:20674,J00121:27:H3GGKBBXX:5:1110:30025:40684,J00121:27:H3GGKBBXX:5:2106:4746:44851;sequence=TATATATTTTCGTTAACTTGAGAAATG;start=376109;subtype=IES;support_ref=3;support_variant=10;type=IES;
scaffold51_50_with_IES	MILORD	internal_eliminated_sequence	376953	376981	.	.	.	ID=MILORD.50.376953.376981;Name=MILORD.50.376953.376981;bounded_by_ta=TRUE;common_boundary=None;end=376981;ies_id=IESPGM.PTET51.1.50.353469;ies_left_dist=-844;ies_min_dist=844;ies_right_dist=-846;junction_seq=caaatctattaagtgTAaatgtaatgagtgct;read_names=J00121:27:H3GGKBBXX:5:1227:8440:35989,J00121:27:H3GGKBBXX:5:2109:18517:5165;sequence=TATTTGTAATTTTCAAGATTTCATTTCTA;start=376953;subtype=MAC;support_ref=184;support_variant=2;type=CRYPTIC;
scaffold51_50_with_IES	MILORD	internal_eliminated_sequence	381805	381831	.	.	.	ID=MILORD.50.381805.381831;Name=MILORD.50.381805.381831;bounded_by_ta=TRUE;common_boundary=None;end=381831;ies_id=IESPGM.PTET51.1.50.360206;ies_left_dist=1068;ies_min_dist=1068;ies_right_dist=1068;junction_seq=aaactggtgataaatTAgcagtgaatccttca;read_names=J00121:27:H3GGKBBXX:5:1113:28950:41247;sequence=TAAAGAATAAAAAATTGGAGAGAATGA;start=381805;subtype=MAC;support_ref=94;support_variant=1;type=CRYPTIC;
scaffold51_50_with_IES	MILORD	internal_eliminated_sequence	381890	381918	.	.	.	ID=MILORD.50.381890.381918;Name=MILORD.50.381890.381918;bounded_by_ta=TRUE;common_boundary=None;end=381918;ies_id=IESPGM.PTET51.1.50.360206;ies_left_dist=983;ies_min_dist=981;ies_right_dist=981;junction_seq=gtagtaataacttgaTActcacctaaaatgaa;read_names=J00121:27:H3GGKBBXX:5:2104:16528:35128;sequence=TAAAAGCAACACTTAAAAAAAAGGTACCT;start=381890;subtype=MAC;support_ref=81;support_variant=1;type=CRYPTIC;
scaffold51_50_with_IES	MILORD	internal_eliminated_sequence	382873	382899	.	.	.	ID=MILORD.50.382873.382899;Name=MILORD.50.382873.382899;bounded_by_ta=TRUE;common_boundary=Both;end=382899;ies_id=IESPGM.PTET51.1.50.360206;ies_left_dist=0;ies_min_dist=0;ies_right_dist=0;junction_seq=ttaaagatttaagaaTActtaacagaaattta;read_names=J00121:27:H3GGKBBXX:5:1210:9475:26916,J00121:27:H3GGKBBXX:5:2227:23926:48052,J00121:27:H3GGKBBXX:5:2201:20923:17280,J00121:27:H3GGKBBXX:5:2208:23632:29114,J00121:27:H3GGKBBXX:5:2223:19532:11460,J00121:27:H3GGKBBXX:5:2111:26078:4268,J00121:27:H3GGKBBXX:5:2217:24921:12532,J00121:27:H3GGKBBXX:5:2222:19258:3143,J00121:27:H3GGKBBXX:5:2217:24129:42179,J00121:27:H3GGKBBXX:5:1114:12489:24542,J00121:27:H3GGKBBXX:5:1116:21907:35585,J00121:27:H3GGKBBXX:5:1225:15067:37941,J00121:27:H3GGKBBXX:5:1225:15016:37853,J00121:27:H3GGKBBXX:5:1213:16396:4585,J00121:27:H3GGKBBXX:5:1106:15514:24648,J00121:27:H3GGKBBXX:5:1208:29051:13570,J00121:27:H3GGKBBXX:5:1116:15199:15522,J00121:27:H3GGKBBXX:5:2201:17452:48438,J00121:27:H3GGKBBXX:5:2122:10622:5481,J00121:27:H3GGKBBXX:5:2109:25814:41229,J00121:27:H3GGKBBXX:5:1127:21542:10370,J00121:27:H3GGKBBXX:5:1110:30462:11583,J00121:27:H3GGKBBXX:5:2111:23165:40297,J00121:27:H3GGKBBXX:5:2225:30502:28287,J00121:27:H3GGKBBXX:5:1217:5396:12568,J00121:27:H3GGKBBXX:5:2216:18588:20199,J00121:27:H3GGKBBXX:5:1128:17198:13711,J00121:27:H3GGKBBXX:5:1128:19512:11812,J00121:27:H3GGKBBXX:5:1108:16802:31699;sequence=TACAGTTAAAAGCTTTTGACCCTATTA;start=382873;subtype=IES;support_ref=6;support_variant=29;type=IES;
scaffold51_50_with_IES	MILORD	internal_eliminated_sequence	383987	384013	.	.	.	ID=MILORD.50.383987.384013;Name=MILORD.50.383987.384013;bounded_by_ta=TRUE;common_boundary=None;end=384013;ies_id=IESPGM.PTET51.1.50.360206;ies_left_dist=-1114;ies_min_dist=1114;ies_right_dist=-1114;junction_seq=ctcaaggcatcatgtTAgttaaacaaggagtt;read_names=J00121:27:H3GGKBBXX:5:1109:10368:20586;sequence=TATAAATTGTAAATGGATTCAAAGAAT;start=383987;subtype=MAC;support_ref=88;support_variant=1;type=CRYPTIC;
scaffold51_50_with_IES	MILORD	internal_eliminated_sequence	385838	385863	.	.	.	ID=MILORD.50.385838.385863;Name=MILORD.50.385838.385863;bounded_by_ta=TRUE;common_boundary=Both;end=385863;ies_id=IESPGM.PTET51.1.50.363144;ies_left_dist=0;ies_min_dist=0;ies_right_dist=0;junction_seq=cagtagtaacaattgTActttagtaatttcca;read_names=J00121:27:H3GGKBBXX:5:1211:9485:6431,J00121:27:H3GGKBBXX:5:2122:31030:10915,J00121:27:H3GGKBBXX:5:1119:19938:21061,J00121:27:H3GGKBBXX:5:2113:11373:31400,J00121:27:H3GGKBBXX:5:1118:22313:9737,J00121:27:H3GGKBBXX:5:1211:9394:6308,J00121:27:H3GGKBBXX:5:2111:4107:6501,J00121:27:H3GGKBBXX:5:1220:23835:20041,J00121:27:H3GGKBBXX:5:1112:11779:27531,J00121:27:H3GGKBBXX:5:1219:17320:35620,J00121:27:H3GGKBBXX:5:2109:22638:45818,J00121:27:H3GGKBBXX:5:2203:22272:19900,J00121:27:H3GGKBBXX:5:2214:24058:5059,J00121:27:H3GGKBBXX:5:2112:25834:47805,J00121:27:H3GGKBBXX:5:1109:22100:2299,J00121:27:H3GGKBBXX:5:1109:7466:2228,J00121:27:H3GGKBBXX:5:2228:6816:22485,J00121:27:H3GGKBBXX:5:2223:30624:29202,J00121:27:H3GGKBBXX:5:1202:1905:36411,J00121:27:H3GGKBBXX:5:1216:24251:17597,J00121:27:H3GGKBBXX:5:2219:10581:48175,J00121:27:H3GGKBBXX:5:2111:7162:20093,J00121:27:H3GGKBBXX:5:1211:22516:26723,J00121:27:H3GGKBBXX:5:1205:10115:28622,J00121:27:H3GGKBBXX:5:2122:22769:47313,J00121:27:H3GGKBBXX:5:1210:3376:44447,J00121:27:H3GGKBBXX:5:2117:4919:25914,J00121:27:H3GGKBBXX:5:1114:28716:31417,J00121:27:H3GGKBBXX:5:2109:18639:33475,J00121:27:H3GGKBBXX:5:2219:25337:33545,J00121:27:H3GGKBBXX:5:1114:28686:31540,J00121:27:H3GGKBBXX:5:2107:26514:31822,J00121:27:H3GGKBBXX:5:1102:4127:46522,J00121:27:H3GGKBBXX:5:1113:7699:19232,J00121:27:H3GGKBBXX:5:1221:26666:19636,J00121:27:H3GGKBBXX:5:2222:14103:19531,J00121:27:H3GGKBBXX:5:1117:8369:25316,J00121:27:H3GGKBBXX:5:2121:10155:40086,J00121:27:H3GGKBBXX:5:1111:30492:26898,J00121:27:H3GGKBBXX:5:2212:16315:9825,J00121:27:H3GGKBBXX:5:1213:28351:37185,J00121:27:H3GGKBBXX:5:2104:12784:5007,J00121:27:H3GGKBBXX:5:2209:15645:24454,J00121:27:H3GGKBBXX:5:2113:19908:33141,J00121:27:H3GGKBBXX:5:1106:18385:17175,J00121:27:H3GGKBBXX:5:1226:31020:43814,J00121:27:H3GGKBBXX:5:1224:10876:33492,J00121:27:H3GGKBBXX:5:2123:21268:11126,J00121:27:H3GGKBBXX:5:1207:14072:48843,J00121:27:H3GGKBBXX:5:1226:18294:28129,J00121:27:H3GGKBBXX:5:1112:25378:31435,J00121:27:H3GGKBBXX:5:2205:26961:39981,J00121:27:H3GGKBBXX:5:1112:3904:12023,J00121:27:H3GGKBBXX:5:1202:16955:38363,J00121:27:H3GGKBBXX:5:2225:26819:5130,J00121:27:H3GGKBBXX:5:2116:28686:37519,J00121:27:H3GGKBBXX:5:1104:27803:30890,J00121:27:H3GGKBBXX:5:2203:23399:3565,J00121:27:H3GGKBBXX:5:2214:7527:48860,J00121:27:H3GGKBBXX:5:1228:10135:27883,J00121:27:H3GGKBBXX:5:1104:23754:22362,J00121:27:H3GGKBBXX:5:1107:29061:30890,J00121:27:H3GGKBBXX:5:1201:20973:16032,J00121:27:H3GGKBBXX:5:1217:5325:16559,J00121:27:H3GGKBBXX:5:1122:26555:2774,J00121:27:H3GGKBBXX:5:1228:10774:27232,J00121:27:H3GGKBBXX:5:2201:8826:13412,J00121:27:H3GGKBBXX:5:1101:11880:26090,J00121:27:H3GGKBBXX:5:1213:29183:45731;sequence=TATTATTAAAATATAAGAATCAACTA;start=385838;subtype=IES;support_ref=0;support_variant=69;type=IES;
scaffold51_50_with_IES	MILORD	internal_eliminated_sequence	390100	390196	.	.	.	ID=MILORD.50.390100.390196;Name=MILORD.50.390100.390196;bounded_by_ta=TRUE;common_boundary=None;end=390196;ies_id=IESPGM.PTET51.1.50.363144;ies_left_dist=-4262;ies_min_dist=4262;ies_right_dist=-4333;junction_seq=ttatttttaatatttTAttaatatatttttta;read_names=J00121:27:H3GGKBBXX:5:2212:12591:40930;sequence=TATTTTATAAGATTCTTCAATAATCGATCATTATATAATTCAAATAATTTCTCATTATAAATGTAGTGTAAATTTGAGATGAATTCATAATCAATAA;start=390100;subtype=MAC;support_ref=92;support_variant=1;type=CRYPTIC;
scaffold51_50_with_IES	MILORD	internal_eliminated_sequence	393715	394597	.	.	.	ID=MILORD.50.393715.394597;Name=MILORD.50.393715.394597;bounded_by_ta=TRUE;common_boundary=None;end=394597;ies_id=IESPGM.PTET51.1.50.372937;ies_left_dist=1942;ies_min_dist=1145;ies_right_dist=1145;junction_seq=attataaaatcatgaTAaaaacaaactttttt;read_names=J00121:27:H3GGKBBXX:5:2107:30756:11812;sequence=TATTTTTTAATGTAAGATTTAATTTACTTCCTAAGGATGATTCTCAATAGAAAAATCTAAATCACCTGAAAATTAAGATAATTTGCAATTTTTATATACTATAATAAATCCCAAATGTATTATTTGAATTGATAAACATTTTGGTTATTAAAACTCTTTCTATTATATATTTTATTTAATTAGACTGATTCGTAGGATCTATTTGTTTGATTATTTATCAGTCTATTGTAAACTTTAATATTAATATATCATATATATCACACACCCCGCGGGGGGGGGGGGGGCTATTATTATTAATTATATACATTCCTAATAATTTCCCGCCATAATTCTATTTTCCTTACAAAATATAAAATTTAAACTTATTTTTCTCTTATTTTAACTACTTTCTATTATATCGTTCATTCATCCATTCAACTTATTTGCATTACTTTATCTATTACTCCTATTATAAATATCTTTTTGCAAAATTGCACCCTCATACTTTACCTTAATTATGCAAAATTATGGCCAATACACCAGCTTTCTCCTTAGAGTGACGGCGGGGGCTTGGGTTCAAAATGTATGTCACCGAAGAGATAAATAGTTAGGAATTCGTTTGATTATGCTCTNNNNNNNNNNNNNNNNNNNNNNNNNNNNNNNNNNNNNNNNNNNNNNNNNNNNNNNNNNNNNNNNNNNNNNNNNNNNNNNNNNNNNNNNNNNNNNNNNNNNNNNNNNNNNNNNNNNNNNNNNNNNNNNNNNNNNNNNNNNNNNNNNNNNNNCTTTGGACTCGAGGTATCATATATATTATATATATTATATAATAAATTATATCTATTATTAATAATTATATACATTCCTAAGATTTTAAAGCCATAAATCTATTTGCTTGACAAAATTAAAA;start=393715;subtype=MAC;support_ref=95;support_variant=1;type=CRYPTIC;
scaffold51_50_with_IES	MILORD	internal_eliminated_sequence	393961	394489	.	.	.	ID=MILORD.50.393961.394489;Name=MILORD.50.393961.394489;bounded_by_ta=TRUE;common_boundary=None;end=394489;ies_id=IESPGM.PTET51.1.50.372937;ies_left_dist=1696;ies_min_dist=1253;ies_right_dist=1253;junction_seq=actttaatattaataTAtcatatatattatat;read_names=J00121:27:H3GGKBBXX:5:1228:27996:16594,J00121:27:H3GGKBBXX:5:2109:18497:33721,J00121:27:H3GGKBBXX:5:1211:13393:8664,J00121:27:H3GGKBBXX:5:1110:23399:43409,J00121:27:H3GGKBBXX:5:1118:16559:12321,J00121:27:H3GGKBBXX:5:1211:13494:8664,J00121:27:H3GGKBBXX:5:1224:13058:7064,J00121:27:H3GGKBBXX:5:1212:19076:12357,J00121:27:H3GGKBBXX:5:2215:15392:36780,J00121:27:H3GGKBBXX:5:2215:15615:18529,J00121:27:H3GGKBBXX:5:1107:16589:15856,J00121:27:H3GGKBBXX:5:2116:28980:37431,J00121:27:H3GGKBBXX:5:1110:27062:17016,J00121:27:H3GGKBBXX:5:1118:11901:29149,J00121:27:H3GGKBBXX:5:1102:25641:15293,J00121:27:H3GGKBBXX:5:1106:6319:14941,J00121:27:H3GGKBBXX:5:1128:7172:21377,J00121:27:H3GGKBBXX:5:2209:11606:28041,J00121:27:H3GGKBBXX:5:2123:16955:1965,J00121:27:H3GGKBBXX:5:1108:26687:31417,J00121:27:H3GGKBBXX:5:2227:17604:1789,J00121:27:H3GGKBBXX:5:2126:2290:29765,J00121:27:H3GGKBBXX:5:1220:24292:34899,J00121:27:H3GGKBBXX:5:2113:27255:48790,J00121:27:H3GGKBBXX:5:1111:16021:26054,J00121:27:H3GGKBBXX:5:1105:10196:7732,J00121:27:H3GGKBBXX:5:1227:18862:31048,J00121:27:H3GGKBBXX:5:2105:14570:7926,J00121:27:H3GGKBBXX:5:2121:30979:8013,J00121:27:H3GGKBBXX:5:1111:25195:9069,J00121:27:H3GGKBBXX:5:1124:20446:2492,J00121:27:H3GGKBBXX:5:1204:24738:44640,J00121:27:H3GGKBBXX:5:1228:14966:14519;sequence=TATCATATATATCACACACCCCGCGGGGGGGGGGGGGGCTATTATTATTAATTATATACATTCCTAATAATTTCCCGCCATAATTCTATTTTCCTTACAAAATATAAAATTTAAACTTATTTTTCTCTTATTTTAACTACTTTCTATTATATCGTTCATTCATCCATTCAACTTATTTGCATTACTTTATCTATTACTCCTATTATAAATATCTTTTTGCAAAATTGCACCCTCATACTTTACCTTAATTATGCAAAATTATGGCCAATACACCAGCTTTCTCCTTAGAGTGACGGCGGGGGCTTGGGTTCAAAATGTATGTCACCGAAGAGATAAATAGTTAGGAATTCGTTTGATTATGCTCTNNNNNNNNNNNNNNNNNNNNNNNNNNNNNNNNNNNNNNNNNNNNNNNNNNNNNNNNNNNNNNNNNNNNNNNNNNNNNNNNNNNNNNNNNNNNNNNNNNNNNNNNNNNNNNNNNNNNNNNNNNNNNNNNNNNNNNNNNNNNNNNNNNNNNNCTTTGGACTCGAGG;start=393961;subtype=MAC;support_ref=26;support_variant=33;type=CRYPTIC;
scaffold51_50_with_IES	MILORD	internal_eliminated_sequence	395657	395742	.	.	.	ID=MILORD.50.395657.395742;Name=MILORD.50.395657.395742;bounded_by_ta=TRUE;common_boundary=Both;end=395742;ies_id=IESPGM.PTET51.1.50.372937;ies_left_dist=0;ies_min_dist=0;ies_right_dist=0;junction_seq=taaattgattcttcaTAtcaatcgttttagca;read_names=J00121:27:H3GGKBBXX:5:1225:21186:29026,J00121:27:H3GGKBBXX:5:1220:20243:12515,J00121:27:H3GGKBBXX:5:1223:14387:20797,J00121:27:H3GGKBBXX:5:1114:26504:29483,J00121:27:H3GGKBBXX:5:1202:21125:48685,J00121:27:H3GGKBBXX:5:2119:24870:14308,J00121:27:H3GGKBBXX:5:2103:11089:47366,J00121:27:H3GGKBBXX:5:1221:5233:18194,J00121:27:H3GGKBBXX:5:2210:7344:22098,J00121:27:H3GGKBBXX:5:1125:23622:40033,J00121:27:H3GGKBBXX:5:1202:21166:48649,J00121:27:H3GGKBBXX:5:2216:7364:17702,J00121:27:H3GGKBBXX:5:1123:14255:23944,J00121:27:H3GGKBBXX:5:2106:12621:25298,J00121:27:H3GGKBBXX:5:2220:18629:7996,J00121:27:H3GGKBBXX:5:2201:22445:9684,J00121:27:H3GGKBBXX:5:1119:12916:16735,J00121:27:H3GGKBBXX:5:1217:25753:47348,J00121:27:H3GGKBBXX:5:2202:26332:30872,J00121:27:H3GGKBBXX:5:2211:26971:37185,J00121:27:H3GGKBBXX:5:1206:11129:1719,J00121:27:H3GGKBBXX:5:1124:27955:14836,J00121:27:H3GGKBBXX:5:2217:32289:34512,J00121:27:H3GGKBBXX:5:1115:7395:6572,J00121:27:H3GGKBBXX:5:1214:8542:41897,J00121:27:H3GGKBBXX:5:2108:12469:40192;sequence=TACGGTTTGATAGACAAAATTTGTAGAATATAAAAGTAGAATTGATTTCTTAGAAAGAATTTCAAACTTAAATTGATCAATAACTG;start=395657;subtype=IES;support_ref=6;support_variant=26;type=IES;
scaffold51_50_with_IES	MILORD	internal_eliminated_sequence	396180	396285	.	.	.	ID=MILORD.50.396180.396285;Name=MILORD.50.396180.396285;bounded_by_ta=TRUE;common_boundary=Both;end=396285;ies_id=IESPGM.PTET51.1.50.373374;ies_left_dist=0;ies_min_dist=0;ies_right_dist=0;junction_seq=aaaattagctgttgaTAtcagaaatggtgatt;read_names=J00121:27:H3GGKBBXX:5:2102:8521:16788,J00121:27:H3GGKBBXX:5:1117:11495:44799,J00121:27:H3GGKBBXX:5:2112:15595:47366,J00121:27:H3GGKBBXX:5:1221:13240:12269,J00121:27:H3GGKBBXX:5:2126:13727:2563,J00121:27:H3GGKBBXX:5:1218:10937:2123,J00121:27:H3GGKBBXX:5:1224:15453:19337,J00121:27:H3GGKBBXX:5:1121:28300:2633,J00121:27:H3GGKBBXX:5:2128:30208:48315,J00121:27:H3GGKBBXX:5:1123:26372:38363,J00121:27:H3GGKBBXX:5:2103:14265:3565,J00121:27:H3GGKBBXX:5:1110:27823:12286,J00121:27:H3GGKBBXX:5:1225:15189:40930,J00121:27:H3GGKBBXX:5:2208:21450:47665,J00121:27:H3GGKBBXX:5:2114:18264:25158,J00121:27:H3GGKBBXX:5:2223:9668:40332,J00121:27:H3GGKBBXX:5:2207:17797:41299,J00121:27:H3GGKBBXX:5:1227:10084:28815,J00121:27:H3GGKBBXX:5:2128:7172:41317,J00121:27:H3GGKBBXX:5:1209:4137:30749,J00121:27:H3GGKBBXX:5:1125:2696:48087,J00121:27:H3GGKBBXX:5:2116:17837:30398,J00121:27:H3GGKBBXX:5:1118:18538:9491,J00121:27:H3GGKBBXX:5:2111:23013:29624,J00121:27:H3GGKBBXX:5:2209:4158:39858,J00121:27:H3GGKBBXX:5:2215:12256:11548,J00121:27:H3GGKBBXX:5:1110:27691:12726,J00121:27:H3GGKBBXX:5:1228:14742:22116,J00121:27:H3GGKBBXX:5:1113:22851:29940,J00121:27:H3GGKBBXX:5:1204:8440:6202,J00121:27:H3GGKBBXX:5:2222:27671:12409,J00121:27:H3GGKBBXX:5:1206:31335:15240,J00121:27:H3GGKBBXX:5:2211:20588:41071,J00121:27:H3GGKBBXX:5:1224:29548:27338,J00121:27:H3GGKBBXX:5:2221:8136:25333,J00121:27:H3GGKBBXX:5:1224:13423:14625,J00121:27:H3GGKBBXX:5:2110:27478:9473,J00121:27:H3GGKBBXX:5:2228:10632:8101,J00121:27:H3GGKBBXX:5:1208:24495:48122,J00121:27:H3GGKBBXX:5:2123:12713:6150,J00121:27:H3GGKBBXX:5:2221:23246:18212,J00121:27:H3GGKBBXX:5:1108:22353:25246,J00121:27:H3GGKBBXX:5:2114:20243:2914,J00121:27:H3GGKBBXX:5:2220:29244:41686,J00121:27:H3GGKBBXX:5:1203:8948:24032,J00121:27:H3GGKBBXX:5:2109:21004:46469,J00121:27:H3GGKBBXX:5:1123:18548:46434,J00121:27:H3GGKBBXX:5:2122:31304:15047,J00121:27:H3GGKBBXX:5:2110:11190:47858,J00121:27:H3GGKBBXX:5:2203:11119:23012,J00121:27:H3GGKBBXX:5:1116:12702:39541,J00121:27:H3GGKBBXX:5:2224:9678:1244,J00121:27:H3GGKBBXX:5:2203:27610:13148,J00121:27:H3GGKBBXX:5:1227:12510:31083,J00121:27:H3GGKBBXX:5:2102:8440:4585;sequence=TACACTCAATCCAATAAACTTCCTGCTATTTACTCGATTAATTATTTTATAATTTTGATCCATAAGTAGATACTTTTAATCAAGATAAACTATACAATATTAGCTA;start=396180;subtype=IES;support_ref=6;support_variant=55;type=IES;
scaffold51_50_with_IES	MILORD	internal_eliminated_sequence	401761	401848	.	.	.	ID=MILORD.50.401761.401848;Name=MILORD.50.401761.401848;bounded_by_ta=TRUE;common_boundary=None;end=401848;ies_id=IESPGM.PTET51.1.50.379617;ies_left_dist=768;ies_min_dist=768;ies_right_dist=887;junction_seq=ttatagtggtttgatTAaatacagatagttat;read_names=J00121:27:H3GGKBBXX:5:1112:10318:24683;sequence=TATGGTTGAAACATTTTATTACTATCTTAAAAGCCTTAAACGAAGTAATTCTTGGAAAGTAATTTAATAAAATTGGGTGTTGTAACTG;start=401761;subtype=MAC;support_ref=101;support_variant=1;type=CRYPTIC;
scaffold51_50_with_IES	MILORD	internal_eliminated_sequence	402529	402735	.	.	.	ID=MILORD.50.402529.402735;Name=MILORD.50.402529.402735;bounded_by_ta=TRUE;common_boundary=Both;end=402735;ies_id=IESPGM.PTET51.1.50.379617;ies_left_dist=0;ies_min_dist=0;ies_right_dist=0;junction_seq=aagttaaagggaattTAtaatgtcataaattg;read_names=J00121:27:H3GGKBBXX:5:2225:4391:7205,J00121:27:H3GGKBBXX:5:2208:13646:27953,J00121:27:H3GGKBBXX:5:1211:12733:14027,J00121:27:H3GGKBBXX:5:2212:29833:22063,J00121:27:H3GGKBBXX:5:2219:17766:18388,J00121:27:H3GGKBBXX:5:2108:22029:6853,J00121:27:H3GGKBBXX:5:1116:14600:4778,J00121:27:H3GGKBBXX:5:2117:17411:10774,J00121:27:H3GGKBBXX:5:1124:21339:21447,J00121:27:H3GGKBBXX:5:2225:24342:23417,J00121:27:H3GGKBBXX:5:1215:12692:45502,J00121:27:H3GGKBBXX:5:1217:15442:39295,J00121:27:H3GGKBBXX:5:1101:6999:15205,J00121:27:H3GGKBBXX:5:2220:28331:44253,J00121:27:H3GGKBBXX:5:1225:8724:16753,J00121:27:H3GGKBBXX:5:1127:24982:30362,J00121:27:H3GGKBBXX:5:1124:4797:33615,J00121:27:H3GGKBBXX:5:1124:17807:47542,J00121:27:H3GGKBBXX:5:2205:20730:40262,J00121:27:H3GGKBBXX:5:2210:25063:28885,J00121:27:H3GGKBBXX:5:1103:21805:44728,J00121:27:H3GGKBBXX:5:1214:27387:32068,J00121:27:H3GGKBBXX:5:1125:23297:25685,J00121:27:H3GGKBBXX:5:2102:10368:6132,J00121:27:H3GGKBBXX:5:2104:6492:21289,J00121:27:H3GGKBBXX:5:2203:13930:37660;sequence=TATTATTAAGAGAGAATAAATTAGGATTTTTTAGGAGTTATACAATTTTATCAAAAGCATAAGAAAATTATCAAATAATTATCTATATAGATTTTATTTTGAAAATTCAATTATTTGAAATAATTATGCACAACAAAAATAACTATATCGCGTAACCAATAAATTATTATAGATTCCCTGAATTGAAAAGAAAATATAACTTTGCAA;start=402529;subtype=IES;support_ref=22;support_variant=26;type=IES;
scaffold51_50_with_IES	MILORD	internal_eliminated_sequence	402532	402735	.	.	.	ID=MILORD.50.402532.402735;Name=MILORD.50.402532.402735;bounded_by_ta=TRUE;common_boundary=RIGHT;end=402735;ies_id=IESPGM.PTET51.1.50.379617;ies_left_dist=-3;ies_min_dist=0;ies_right_dist=0;junction_seq=ttaaagggaatttatTAtaatgtcataaattg;read_names=J00121:27:H3GGKBBXX:5:1116:13393:20129,J00121:27:H3GGKBBXX:5:1201:4584:10000;sequence=TATTAAGAGAGAATAAATTAGGATTTTTTAGGAGTTATACAATTTTATCAAAAGCATAAGAAAATTATCAAATAATTATCTATATAGATTTTATTTTGAAAATTCAATTATTTGAAATAATTATGCACAACAAAAATAACTATATCGCGTAACCAATAAATTATTATAGATTCCCTGAATTGAAAAGAAAATATAACTTTGCAA;start=402532;subtype=PARTIAL_INTERNAL;support_ref=11;support_variant=2;type=ALTERNATIVE;
scaffold51_50_with_IES	MILORD	internal_eliminated_sequence	407856	408016	.	.	.	ID=MILORD.50.407856.408016;Name=MILORD.50.407856.408016;bounded_by_ta=TRUE;common_boundary=Both;end=408016;ies_id=IESPGM.PTET51.1.50.384737;ies_left_dist=0;ies_min_dist=0;ies_right_dist=0;junction_seq=ttgttccatttttagTAtctctaattgaatat;read_names=J00121:27:H3GGKBBXX:5:1216:27194:32648,J00121:27:H3GGKBBXX:5:2119:9394:34266,J00121:27:H3GGKBBXX:5:1119:27397:28217,J00121:27:H3GGKBBXX:5:2227:5822:39436,J00121:27:H3GGKBBXX:5:1219:16366:7662,J00121:27:H3GGKBBXX:5:1105:16467:28833,J00121:27:H3GGKBBXX:5:1109:16295:15416,J00121:27:H3GGKBBXX:5:1225:16183:10194,J00121:27:H3GGKBBXX:5:1104:15118:16612,J00121:27:H3GGKBBXX:5:1107:6816:7644,J00121:27:H3GGKBBXX:5:2212:18162:45695,J00121:27:H3GGKBBXX:5:1102:16691:7732,J00121:27:H3GGKBBXX:5:2103:23764:28252,J00121:27:H3GGKBBXX:5:2102:15818:3688,J00121:27:H3GGKBBXX:5:1208:17513:8031,J00121:27:H3GGKBBXX:5:2119:31223:13218,J00121:27:H3GGKBBXX:5:1219:20608:47014,J00121:27:H3GGKBBXX:5:1219:4959:11108,J00121:27:H3GGKBBXX:5:1221:7476:32595,J00121:27:H3GGKBBXX:5:2121:23703:28674,J00121:27:H3GGKBBXX:5:1212:8998:16559,J00121:27:H3GGKBBXX:5:2223:10490:24841,J00121:27:H3GGKBBXX:5:1122:6928:30802,J00121:27:H3GGKBBXX:5:1111:27986:22942,J00121:27:H3GGKBBXX:5:2103:11667:48227,J00121:27:H3GGKBBXX:5:1204:20669:27778,J00121:27:H3GGKBBXX:5:2218:28087:30503,J00121:27:H3GGKBBXX:5:2210:26210:41704,J00121:27:H3GGKBBXX:5:1223:14448:1595,J00121:27:H3GGKBBXX:5:2125:22851:43937,J00121:27:H3GGKBBXX:5:2111:8755:29008,J00121:27:H3GGKBBXX:5:1222:13413:36517,J00121:27:H3GGKBBXX:5:1111:18670:36376,J00121:27:H3GGKBBXX:5:2124:18000:30151,J00121:27:H3GGKBBXX:5:1220:14712:33598,J00121:27:H3GGKBBXX:5:2115:11302:40280,J00121:27:H3GGKBBXX:5:2216:32471:8207,J00121:27:H3GGKBBXX:5:2111:14519:16559,J00121:27:H3GGKBBXX:5:2222:29092:32595,J00121:27:H3GGKBBXX:5:1118:23348:1754,J00121:27:H3GGKBBXX:5:1127:8917:5130,J00121:27:H3GGKBBXX:5:2109:27793:17333,J00121:27:H3GGKBBXX:5:1226:13027:13799,J00121:27:H3GGKBBXX:5:2111:14428:16436,J00121:27:H3GGKBBXX:5:1207:21805:15152,J00121:27:H3GGKBBXX:5:1111:2595:10528,J00121:27:H3GGKBBXX:5:2120:12357:4057,J00121:27:H3GGKBBXX:5:1225:11312:45432,J00121:27:H3GGKBBXX:5:2205:18456:31751,J00121:27:H3GGKBBXX:5:2124:18071:29184,J00121:27:H3GGKBBXX:5:1226:30249:28129,J00121:27:H3GGKBBXX:5:2208:19147:44025,J00121:27:H3GGKBBXX:5:2107:2828:14906,J00121:27:H3GGKBBXX:5:2203:11048:47120,J00121:27:H3GGKBBXX:5:1102:7273:28024,J00121:27:H3GGKBBXX:5:1205:24576:5429,J00121:27:H3GGKBBXX:5:2113:16630:3336,J00121:27:H3GGKBBXX:5:1107:17655:36411,J00121:27:H3GGKBBXX:5:2210:21054:39734,J00121:27:H3GGKBBXX:5:2221:13220:6712,J00121:27:H3GGKBBXX:5:1204:28483:40684,J00121:27:H3GGKBBXX:5:1216:10155:15610,J00121:27:H3GGKBBXX:5:2208:16589:31611,J00121:27:H3GGKBBXX:5:1223:30066:23487;sequence=TACATCTGAATGATTTGTCTTTTCTCTTCTTCTTTAAATTATTCTATGGAAATTGTATAATTTTTTAATCCATTTAGTAAAAGGTTATAAAAAACAATCAGAATTCTCAAAAATAAATAAATTAAATATACATATTAATTAAAAGATTTTAATATAACCTG;start=407856;subtype=IES;support_ref=0;support_variant=64;type=IES;
scaffold51_50_with_IES	MILORD	internal_eliminated_sequence	408159	408186	.	.	.	ID=MILORD.50.408159.408186;Name=MILORD.50.408159.408186;bounded_by_ta=TRUE;common_boundary=None;end=408186;ies_id=IESPGM.PTET51.1.50.384737;ies_left_dist=-303;ies_min_dist=170;ies_right_dist=-170;junction_seq=aatctttacttaaggTAcaattcctcctcttt;read_names=J00121:27:H3GGKBBXX:5:1228:4614:11003;sequence=TATCATAAATTCATTTTATTTTTACTTC;start=408159;subtype=MAC;support_ref=98;support_variant=1;type=CRYPTIC;
scaffold51_50_with_IES	MILORD	internal_eliminated_sequence	408810	408836	.	.	.	ID=MILORD.50.408810.408836;Name=MILORD.50.408810.408836;bounded_by_ta=TRUE;common_boundary=Both;end=408836;ies_id=IESPGM.PTET51.1.50.385530;ies_left_dist=0;ies_min_dist=0;ies_right_dist=0;junction_seq=tatttcatcctcattTAcgtctactttgattt;read_names=J00121:27:H3GGKBBXX:5:1105:10967:28200,J00121:27:H3GGKBBXX:5:1123:18355:9737,J00121:27:H3GGKBBXX:5:1211:19319:25791,J00121:27:H3GGKBBXX:5:2207:11891:13271,J00121:27:H3GGKBBXX:5:2215:13058:32877,J00121:27:H3GGKBBXX:5:2101:14296:18423,J00121:27:H3GGKBBXX:5:1205:9983:4585,J00121:27:H3GGKBBXX:5:2210:13190:7926,J00121:27:H3GGKBBXX:5:2205:28574:12427,J00121:27:H3GGKBBXX:5:2223:14133:24612,J00121:27:H3GGKBBXX:5:1125:31061:17333,J00121:27:H3GGKBBXX:5:2119:7121:13060,J00121:27:H3GGKBBXX:5:1115:11921:22960,J00121:27:H3GGKBBXX:5:1227:16336:29729,J00121:27:H3GGKBBXX:5:2218:14894:27971,J00121:27:H3GGKBBXX:5:1228:16701:36024,J00121:27:H3GGKBBXX:5:1116:12175:43128,J00121:27:H3GGKBBXX:5:1203:15848:14783,J00121:27:H3GGKBBXX:5:1103:11637:4532,J00121:27:H3GGKBBXX:5:1103:6847:6994,J00121:27:H3GGKBBXX:5:1114:25885:35409,J00121:27:H3GGKBBXX:5:1122:9536:39893,J00121:27:H3GGKBBXX:5:1127:8765:46258,J00121:27:H3GGKBBXX:5:2118:29406:25615,J00121:27:H3GGKBBXX:5:1214:25225:36552,J00121:27:H3GGKBBXX:5:2225:18142:1279,J00121:27:H3GGKBBXX:5:2208:21075:12867;sequence=TATAATAAACTATTTATTGTTACTCTA;start=408810;subtype=IES;support_ref=81;support_variant=27;type=IES;
scaffold51_50_with_IES	MILORD	internal_eliminated_sequence	412760	412786	.	.	.	ID=MILORD.50.412760.412786;Name=MILORD.50.412760.412786;bounded_by_ta=TRUE;common_boundary=None;end=412786;ies_id=IESPGM.PTET51.1.50.392709;ies_left_dist=3256;ies_min_dist=3256;ies_right_dist=3287;junction_seq=tttaactttcaatccTAacaatttaggttata;read_names=J00121:27:H3GGKBBXX:5:1227:19847:14854,J00121:27:H3GGKBBXX:5:2207:17969:33264;sequence=TATCTAATTTTCAAGATTAGTTATAAA;start=412760;subtype=MAC;support_ref=214;support_variant=2;type=CRYPTIC;
scaffold51_50_with_IES	MILORD	internal_eliminated_sequence	414496	415105	.	.	.	ID=MILORD.50.414496.415105;Name=MILORD.50.414496.415105;bounded_by_ta=TRUE;common_boundary=None;end=415105;ies_id=IESPGM.PTET51.1.50.392709;ies_left_dist=1520;ies_min_dist=968;ies_right_dist=968;junction_seq=gattgtagaaggagaTAtaattattaaataat;read_names=J00121:27:H3GGKBBXX:5:2116:11018:6519;sequence=TACAGTCAAGTAAATTAGGGATAATGAGTATTTGGATTATTCATATGTCCTACCGCATGTTTAATCCACCATTGAGGAACATGAAGGAATTCATGAAAAGCAGATGAATATCACTAATACAGATTATGAATGTTAAAATGGACAACTAGTTTTAAATTGAATAATTATTATGAATGTCCATTAAAACATGAATAATAAGTTATATTTTTCTCTCATTTTCAGTTCAAATTATTACTTATTTTTAATTGAGTTTGTTAGATGCAAATTTATTATTGAACTAACAAGAAAGAAAATAAAGAATCCTGTTGGCAGCTTGGTGGTTTTTAATCATTTTATAGAGTGATTTTTTAGATTCTGGTATTGATAATGAAAATAAAGTCTAAATAAATAAAATTTGAGAGTTACAAAAGCAGAATTATTTATTTATTTATTTAATATAATTTGAAGACGTAACAAGAAAAAATAATTTTCTTGGATTGGAAAGCAAGAGATGTTTTATTTAAATGGGTTATATTTTTCACCAAAATTCTGTTAAATTTTTACAGAATTTTCATATTAAGGTTAGGTTATTTTATTAAAAAATTATATATAATTATAAAGTTATTTAATA;start=414496;subtype=MAC;support_ref=87;support_variant=1;type=CRYPTIC;
scaffold51_50_with_IES	MILORD	internal_eliminated_sequence	414732	415080	.	.	.	ID=MILORD.50.414732.415080;Name=MILORD.50.414732.415080;bounded_by_ta=TRUE;common_boundary=None;end=415080;ies_id=IESPGM.PTET51.1.50.392709;ies_left_dist=1284;ies_min_dist=993;ies_right_dist=993;junction_seq=gttcaaattattactTAtataattataaagtt;read_names=J00121:27:H3GGKBBXX:5:1124:26890:4022;sequence=TATTTTTAATTGAGTTTGTTAGATGCAAATTTATTATTGAACTAACAAGAAAGAAAATAAAGAATCCTGTTGGCAGCTTGGTGGTTTTTAATCATTTTATAGAGTGATTTTTTAGATTCTGGTATTGATAATGAAAATAAAGTCTAAATAAATAAAATTTGAGAGTTACAAAAGCAGAATTATTTATTTATTTATTTAATATAATTTGAAGACGTAACAAGAAAAAATAATTTTCTTGGATTGGAAAGCAAGAGATGTTTTATTTAAATGGGTTATATTTTTCACCAAAATTCTGTTAAATTTTTACAGAATTTTCATATTAAGGTTAGGTTATTTTATTAAAAAATTA;start=414732;subtype=MAC;support_ref=70;support_variant=1;type=CRYPTIC;
scaffold51_50_with_IES	MILORD	internal_eliminated_sequence	414854	415170	.	.	.	ID=MILORD.50.414854.415170;Name=MILORD.50.414854.415170;bounded_by_ta=TRUE;common_boundary=None;end=415170;ies_id=IESPGM.PTET51.1.50.392709;ies_left_dist=1162;ies_min_dist=903;ies_right_dist=903;junction_seq=ttttttagattctggTAaagtttttttaagca;read_names=J00121:27:H3GGKBBXX:5:1115:17147:8348;sequence=TATTGATAATGAAAATAAAGTCTAAATAAATAAAATTTGAGAGTTACAAAAGCAGAATTATTTATTTATTTATTTAATATAATTTGAAGACGTAACAAGAAAAAATAATTTTCTTGGATTGGAAAGCAAGAGATGTTTTATTTAAATGGGTTATATTTTTCACCAAAATTCTGTTAAATTTTTACAGAATTTTCATATTAAGGTTAGGTTATTTTATTAAAAAATTATATATAATTATAAAGTTATTTAATATATAATTATTAAATAATAGTTAATTTATCAATAAGATTAAACAGAACCTTAAATTAATGAATCAA;start=414854;subtype=MAC;support_ref=61;support_variant=1;type=CRYPTIC;
scaffold51_50_with_IES	MILORD	internal_eliminated_sequence	414912	415090	.	.	.	ID=MILORD.50.414912.415090;Name=MILORD.50.414912.415090;bounded_by_ta=TRUE;common_boundary=None;end=415090;ies_id=IESPGM.PTET51.1.50.392709;ies_left_dist=1104;ies_min_dist=983;ies_right_dist=983;junction_seq=ttacaaaagcagaatTAaagttatttaatata;read_names=J00121:27:H3GGKBBXX:5:2123:25022:4585;sequence=TATTTATTTATTTATTTAATATAATTTGAAGACGTAACAAGAAAAAATAATTTTCTTGGATTGGAAAGCAAGAGATGTTTTATTTAAATGGGTTATATTTTTCACCAAAATTCTGTTAAATTTTTACAGAATTTTCATATTAAGGTTAGGTTATTTTATTAAAAAATTATATATAATTA;start=414912;subtype=MAC;support_ref=47;support_variant=1;type=CRYPTIC;
scaffold51_50_with_IES	MILORD	internal_eliminated_sequence	414920	415080	.	.	.	ID=MILORD.50.414920.415080;Name=MILORD.50.414920.415080;bounded_by_ta=TRUE;common_boundary=None;end=415080;ies_id=IESPGM.PTET51.1.50.392709;ies_left_dist=1096;ies_min_dist=993;ies_right_dist=993;junction_seq=gcagaattatttattTAtataattataaagtt;read_names=J00121:27:H3GGKBBXX:5:1224:27702:14889;sequence=TATTTATTTAATATAATTTGAAGACGTAACAAGAAAAAATAATTTTCTTGGATTGGAAAGCAAGAGATGTTTTATTTAAATGGGTTATATTTTTCACCAAAATTCTGTTAAATTTTTACAGAATTTTCATATTAAGGTTAGGTTATTTTATTAAAAAATTA;start=414920;subtype=MAC;support_ref=44;support_variant=1;type=CRYPTIC;
scaffold51_50_with_IES	MILORD	internal_eliminated_sequence	414931	415088	.	.	.	ID=MILORD.50.414931.415088;Name=MILORD.50.414931.415088;bounded_by_ta=TRUE;common_boundary=None;end=415088;ies_id=IESPGM.PTET51.1.50.392709;ies_left_dist=1085;ies_min_dist=985;ies_right_dist=985;junction_seq=tatttatttatttaaTAtaaagttatttaata;read_names=J00121:27:H3GGKBBXX:5:1107:30249:31611;sequence=TATAATTTGAAGACGTAACAAGAAAAAATAATTTTCTTGGATTGGAAAGCAAGAGATGTTTTATTTAAATGGGTTATATTTTTCACCAAAATTCTGTTAAATTTTTACAGAATTTTCATATTAAGGTTAGGTTATTTTATTAAAAAATTATATATAAT;start=414931;subtype=MAC;support_ref=49;support_variant=1;type=CRYPTIC;
scaffold51_50_with_IES	MILORD	internal_eliminated_sequence	415005	415103	.	.	.	ID=MILORD.50.415005.415103;Name=MILORD.50.415005.415103;bounded_by_ta=TRUE;common_boundary=None;end=415103;ies_id=IESPGM.PTET51.1.50.392709;ies_left_dist=1011;ies_min_dist=970;ies_right_dist=970;junction_seq=tttatttaaatgggtTAtataattattaaata;read_names=J00121:27:H3GGKBBXX:5:2206:25976:10176;sequence=TATATTTTTCACCAAAATTCTGTTAAATTTTTACAGAATTTTCATATTAAGGTTAGGTTATTTTATTAAAAAATTATATATAATTATAAAGTTATTTAA;start=415005;subtype=MAC;support_ref=67;support_variant=1;type=CRYPTIC;
scaffold51_50_with_IES	MILORD	internal_eliminated_sequence	416016	416073	.	.	.	ID=MILORD.50.416016.416073;Name=MILORD.50.416016.416073;bounded_by_ta=TRUE;common_boundary=Both;end=416073;ies_id=IESPGM.PTET51.1.50.392709;ies_left_dist=0;ies_min_dist=0;ies_right_dist=0;junction_seq=tgatggagatatatgTAtatattcaaaatatt;read_names=J00121:27:H3GGKBBXX:5:1222:14245:5007,J00121:27:H3GGKBBXX:5:2210:8379:24560,J00121:27:H3GGKBBXX:5:1119:23348:44834,J00121:27:H3GGKBBXX:5:1213:22709:28639,J00121:27:H3GGKBBXX:5:2112:6309:43374,J00121:27:H3GGKBBXX:5:1109:28138:21975;sequence=TACAGCGTATTTGATATGATAACAAATTATTATCCTATGAAACATAAAAGCATAACTG;start=416016;subtype=IES;support_ref=24;support_variant=6;type=IES;
scaffold51_50_with_IES	MILORD	internal_eliminated_sequence	416463	416541	.	.	.	ID=MILORD.50.416463.416541;Name=MILORD.50.416463.416541;bounded_by_ta=TRUE;common_boundary=Both;end=416541;ies_id=IESPGM.PTET51.1.50.393098;ies_left_dist=0;ies_min_dist=0;ies_right_dist=0;junction_seq=ggattacatctatgaTAaaaaacatgggtatg;read_names=J00121:27:H3GGKBBXX:5:1123:20283:18353,J00121:27:H3GGKBBXX:5:1210:7963:19513,J00121:27:H3GGKBBXX:5:2220:23632:40684,J00121:27:H3GGKBBXX:5:1112:13494:3037,J00121:27:H3GGKBBXX:5:1209:21856:20937,J00121:27:H3GGKBBXX:5:1106:11556:14766,J00121:27:H3GGKBBXX:5:1125:23267:41247,J00121:27:H3GGKBBXX:5:2117:9871:24296,J00121:27:H3GGKBBXX:5:1124:24485:2211,J00121:27:H3GGKBBXX:5:1114:28615:17772,J00121:27:H3GGKBBXX:5:1213:20395:24771,J00121:27:H3GGKBBXX:5:2111:18599:22643,J00121:27:H3GGKBBXX:5:2222:10155:17298,J00121:27:H3GGKBBXX:5:2206:4980:9033,J00121:27:H3GGKBBXX:5:1110:16376:31558;sequence=TACACTTGGATTTTGGAGTGTTGAGTTGGTTATACTAAGAAGAATGTAAAAGGGATCAAAATGTTAATCTGAACTACTG;start=416463;subtype=IES;support_ref=22;support_variant=15;type=IES;
scaffold51_50_with_IES	MILORD	internal_eliminated_sequence	419657	419687	.	.	.	ID=MILORD.50.419657.419687;Name=MILORD.50.419657.419687;bounded_by_ta=TRUE;common_boundary=Both;end=419687;ies_id=IESPGM.PTET51.1.50.396213;ies_left_dist=0;ies_min_dist=0;ies_right_dist=0;junction_seq=acatatagcttggagTAccacaatgacaagta;read_names=J00121:27:H3GGKBBXX:5:1206:17817:14150,J00121:27:H3GGKBBXX:5:1113:9171:36481,J00121:27:H3GGKBBXX:5:1111:9597:43515,J00121:27:H3GGKBBXX:5:1215:5162:15399,J00121:27:H3GGKBBXX:5:2204:12398:5183,J00121:27:H3GGKBBXX:5:1123:25175:10546,J00121:27:H3GGKBBXX:5:1205:16701:1701,J00121:27:H3GGKBBXX:5:2228:16001:45326,J00121:27:H3GGKBBXX:5:2113:2808:11952,J00121:27:H3GGKBBXX:5:1220:13453:20726,J00121:27:H3GGKBBXX:5:1117:6461:29325,J00121:27:H3GGKBBXX:5:1208:9506:47401,J00121:27:H3GGKBBXX:5:1202:13524:2070,J00121:27:H3GGKBBXX:5:1227:13342:22502,J00121:27:H3GGKBBXX:5:1224:16924:29554,J00121:27:H3GGKBBXX:5:1116:4706:20551,J00121:27:H3GGKBBXX:5:2202:6786:37308,J00121:27:H3GGKBBXX:5:1211:22577:11671,J00121:27:H3GGKBBXX:5:2224:27093:21993,J00121:27:H3GGKBBXX:5:1221:7679:19267;sequence=TATGGCGTATTCCCTTGAGATAATGCTACCA;start=419657;subtype=IES;support_ref=15;support_variant=20;type=IES;
scaffold51_50_with_IES	MILORD	internal_eliminated_sequence	423614	423638	.	.	.	ID=MILORD.50.423614.423638;Name=MILORD.50.423614.423638;bounded_by_ta=TRUE;common_boundary=None;end=423638;ies_id=IESPGM.PTET51.1.50.400291;ies_left_dist=152;ies_min_dist=152;ies_right_dist=155;junction_seq=ttaaaggtcgaatccTAcaggatacggattaa;read_names=J00121:27:H3GGKBBXX:5:1106:30320:24630;sequence=TATTTACAATAGATTATTTTATCAA;start=423614;subtype=MAC;support_ref=60;support_variant=1;type=CRYPTIC;
scaffold51_50_with_IES	MILORD	internal_eliminated_sequence	423766	423793	.	.	.	ID=MILORD.50.423766.423793;Name=MILORD.50.423766.423793;bounded_by_ta=TRUE;common_boundary=Both;end=423793;ies_id=IESPGM.PTET51.1.50.400291;ies_left_dist=0;ies_min_dist=0;ies_right_dist=0;junction_seq=ttcaaggtctatgctTAttccatatggatcaa;read_names=J00121:27:H3GGKBBXX:5:1227:15788:30960,J00121:27:H3GGKBBXX:5:2213:10886:33334,J00121:27:H3GGKBBXX:5:1203:14793:35884;sequence=TATCAAATAAAGATAATTGATCTATAGA;start=423766;subtype=IES;support_ref=96;support_variant=3;type=IES;
scaffold51_50_with_IES	MILORD	internal_eliminated_sequence	423920	423948	.	.	.	ID=MILORD.50.423920.423948;Name=MILORD.50.423920.423948;bounded_by_ta=TRUE;common_boundary=None;end=423948;ies_id=IESPGM.PTET51.1.50.400291;ies_left_dist=-154;ies_min_dist=154;ies_right_dist=-155;junction_seq=ttaaaggtcaatgctTAgtaatttttgatcaa;read_names=J00121:27:H3GGKBBXX:5:1201:14894:15662;sequence=TATCAAATATAAGTAATTGATCTGAATAA;start=423920;subtype=MAC;support_ref=51;support_variant=1;type=CRYPTIC;
scaffold51_50_with_IES	MILORD	internal_eliminated_sequence	424705	425537	.	.	.	ID=MILORD.50.424705.425537;Name=MILORD.50.424705.425537;bounded_by_ta=TRUE;common_boundary=None;end=425537;ies_id=IESPGM.PTET51.1.50.400291;ies_left_dist=-939;ies_min_dist=939;ies_right_dist=-1744;junction_seq=acaatgtaagccttgTAactattttaatcaaa;read_names=J00121:27:H3GGKBBXX:5:2225:2737:1947;sequence=TAATATGAACTAAGAAAATAGTTGCATGGGTTATAATTATGAGAAAGATTAATTAATTATAAATTTTCATTTTATTGTTTATGACTGAACAACATTATAACTAATAATATAACATAATTATCTATAAATTGTAAATCTATTATTGAGTTAGTTTCAATTAATATTGAGTCTCTATTTCAATATTCTAAATAATTATATAAAAAAACAAGATATAAGTTATTTAGCATAAAAAATGGAATAATTTGGAAATTATATGAAATTAGTTGAATATTATTACGCAATACTTGATATATTATTATGAAATGCCTCCTTTTAATAACTCATTTAAAATCTATTTTAATAATAAATTATTTTGAGTTTGAAGTAGTGGTTTTGATAAGTTTAAAGTATTATTATTATTATTATTATTTTGTTAAGATCTATTTCTTTTTGATTTACCAAGAAATATTTTTTTTATTAATATTTTATCACTACAAATTAATGTAATTTTAAATAAGATTAAAGTAAAAGTTTTAATAATTAAAATATTCATTATATCAGAAGCTGAAATACTTTATCAGATTTACTGTTTTATAGTTTTATTAGAATTATTGTAAAGATTAAATTTCTCATTCTAAACACATTTACAATACCCTTCTTTTTTGATACTAATAATTTAGAAATTCTTAATTTTATTACATTGATTCTATTCTTTATTTCTAAATGTTTACTATAATAATCATTATCTTCATAAATTAATTCCAATTAAATACAATCAAAGTTAAAGTCAAGACAACATAAACTATTTTAATAATTCTTACTGATTGAAGGTATTCTTTAAAACAACTCTCTAA;start=424705;subtype=MAC;support_ref=100;support_variant=1;type=CRYPTIC;
scaffold51_50_with_IES	MILORD	internal_eliminated_sequence	426442	426680	.	.	.	ID=MILORD.50.426442.426680;Name=MILORD.50.426442.426680;bounded_by_ta=TRUE;common_boundary=Both;end=426680;ies_id=IESPGM.PTET51.1.50.402939;ies_left_dist=0;ies_min_dist=0;ies_right_dist=0;junction_seq=gacaatgaaaaccttTAatagaacaattagta;read_names=J00121:27:H3GGKBBXX:5:1127:8420:35180,J00121:27:H3GGKBBXX:5:2102:23510:11495,J00121:27:H3GGKBBXX:5:1226:27082:6290,J00121:27:H3GGKBBXX:5:2115:2980:36481,J00121:27:H3GGKBBXX:5:1107:9597:41546,J00121:27:H3GGKBBXX:5:1123:8663:40139,J00121:27:H3GGKBBXX:5:1222:17766:37378,J00121:27:H3GGKBBXX:5:1104:15392:26512,J00121:27:H3GGKBBXX:5:2205:30563:10493,J00121:27:H3GGKBBXX:5:1126:9039:27602,J00121:27:H3GGKBBXX:5:1207:10805:5376,J00121:27:H3GGKBBXX:5:1213:20831:14238,J00121:27:H3GGKBBXX:5:1223:28361:21377;sequence=TATAGCTGTTCTCAGAAAATATTTAAATATGTTAAAACTGTGAATGAAATTTATCATTTTGGTAGGTAGAATAGAGATGAATTTCTCTCCAATGGATTTTTCCTTTAGAAATTCGGTAATATTAATTTATTTATCTGACTCAATATCCTAAACTGGAATTCATCCCTATTCTATCTCCAAGGTGAATAAATCATATTAGCATTTATTATAATTTTTTTAATATTTTCTGACAACAGCTA;start=426442;subtype=IES;support_ref=60;support_variant=13;type=IES;
scaffold51_50_with_IES	MILORD	internal_eliminated_sequence	427406	427620	.	.	.	ID=MILORD.50.427406.427620;Name=MILORD.50.427406.427620;bounded_by_ta=TRUE;common_boundary=Both;end=427620;ies_id=IESPGM.PTET51.1.50.403664;ies_left_dist=0;ies_min_dist=0;ies_right_dist=0;junction_seq=ttgagaagtgatattTAatataattattgtta;read_names=J00121:27:H3GGKBBXX:5:2228:21552:34582,J00121:27:H3GGKBBXX:5:1107:25317:12972,J00121:27:H3GGKBBXX:5:1217:19532:38644,J00121:27:H3GGKBBXX:5:2218:18051:5798;sequence=TACAGCACTTGCACAAAAATTTTATAATCAAGAGTTGTGAAACGTATTAACTTATATGGAATAGAGGTTGTAATTAATTTAATTCAGATTATATTAAAAATAATAGAAAACTCCAGAATTTAAAATGTGAATTTTATAGTTACAAAATAATTACTCCAGATTCTTTTAAGAAAATTATTTAGATTCTTCTAAGAAAATCATTTATCCAAGTACTA;start=427406;subtype=IES;support_ref=100;support_variant=4;type=IES;
scaffold51_50_with_IES	MILORD	internal_eliminated_sequence	431428	431485	.	.	.	ID=MILORD.50.431428.431485;Name=MILORD.50.431428.431485;bounded_by_ta=TRUE;common_boundary=Both;end=431485;ies_id=IESPGM.PTET51.1.50.407471;ies_left_dist=0;ies_min_dist=0;ies_right_dist=0;junction_seq=aaataactgaatataTAtatataactaaatca;read_names=J00121:27:H3GGKBBXX:5:1215:15899:23276,J00121:27:H3GGKBBXX:5:2108:6776:25474,J00121:27:H3GGKBBXX:5:1103:15656:27672,J00121:27:H3GGKBBXX:5:1202:13707:4110,J00121:27:H3GGKBBXX:5:2120:13829:21799,J00121:27:H3GGKBBXX:5:2101:8329:46698,J00121:27:H3GGKBBXX:5:1206:21745:32244,J00121:27:H3GGKBBXX:5:2122:10805:38855,J00121:27:H3GGKBBXX:5:1123:20740:14045,J00121:27:H3GGKBBXX:5:2215:28858:2439,J00121:27:H3GGKBBXX:5:1120:5386:43146,J00121:27:H3GGKBBXX:5:2211:20283:20568,J00121:27:H3GGKBBXX:5:1206:19705:29343,J00121:27:H3GGKBBXX:5:2113:21399:23804,J00121:27:H3GGKBBXX:5:1117:8887:30011,J00121:27:H3GGKBBXX:5:2105:21339:16032,J00121:27:H3GGKBBXX:5:2216:7405:41229,J00121:27:H3GGKBBXX:5:1221:15311:17403,J00121:27:H3GGKBBXX:5:2223:12571:43919,J00121:27:H3GGKBBXX:5:2217:25327:5218,J00121:27:H3GGKBBXX:5:2227:14478:11636,J00121:27:H3GGKBBXX:5:2215:2351:32156;sequence=TATTGTAGATTCAATGCGAGTACATTTATAAATATTGGGCTATATTTGGATTCAACAA;start=431428;subtype=IES;support_ref=86;support_variant=22;type=IES;
scaffold51_50_with_IES	MILORD	internal_eliminated_sequence	434932	435978	.	.	.	ID=MILORD.50.434932.435978;Name=MILORD.50.434932.435978;bounded_by_ta=TRUE;common_boundary=None;end=435978;ies_id=IESPGM.PTET51.1.50.413970;ies_left_dist=3053;ies_min_dist=2034;ies_right_dist=2034;junction_seq=aataaataatttagaTAtatgctatcacattc;read_names=J00121:27:H3GGKBBXX:5:2117:23297:12321;sequence=TATTTACAATAGGAAAAGCAGGTTTTAGAAATTGTCAATTTTCCATTTATCATCTCGTTTATGAAAACATTTAAGGATTCAATGGATGTGTATTTTCTCCTTGAATATGTGCGAGGAATGGAATTGTTTGATGTGATTAGAGATATCGGTAATTCTTAACATAATATATTCAGGTCTCTTATCAACATATGATTCTCAATTTTATGTTGCCTCTATGATTCTAATCACAGAATATCTACATCACCAAAATATCATTTATAGAGACATTAAACCTGAAAATTTCATGGTTGACGAAAAAGGATTCCTAAAATTAATAGATTTGGGAACTGCCAAAATAATCAAAGGAAAATAAGGAATTATTCGTACCTACACAATTATAGGAACCCCACATTGTATTATCATAATGTTAGTATTTAATAGACATGGCACCAGAAATCATTTGTGGAAAAGGATACAATTGTTTGGTTGATTTATGGTCCATTGGTATATGTCTCTATGAATTCATGTGCGGAATGGTTCCTTTTGGAGAAGAAGCCGAAGACCCTTATGAAATTTATGAGGAAATCATCAAGAAGGATATTACATATCCTAATTATTTGAAAGATAAAAAAGCCAAGAAGCTTATGGATTAGTAAAACTGAATTAATAACATTTTAGATTGCTATCTCGAGTTCCTGAAGTGAGATTAGGAGGATCTTATGCAAGTCTTAAGGGAAATCCTTGGTTTGAAAATTTTGATTGGGTAGTGCTTTGATTGATTAAGTTTAGGAAAAATTGTTAGAAAAAGAGATTAAAACACCATACCTACCCCCGGCAGACAAATTGCTACCAGACATAGAAATAAAGTAACTTGAATAAAATGGTAGAATGATTGAGGATGAAATTAAAGTAAGTATTATATCTACTCAAGTAAGAACAATCCGTAAGACAAATTGATGGCAACAACTAAGGAGATCAAGGATGGGAAAAAGACTTTTGAAATCTAAAATTAATATTAGAAAACCACATTCATCAAATATTATACACTTTTCTCTTTCTATTAAAATA;start=434932;subtype=MAC;support_ref=103;support_variant=1;type=CRYPTIC;
scaffold51_50_with_IES	MILORD	internal_eliminated_sequence	437985	438012	.	.	.	ID=MILORD.50.437985.438012;Name=MILORD.50.437985.438012;bounded_by_ta=TRUE;common_boundary=Both;end=438012;ies_id=IESPGM.PTET51.1.50.413970;ies_left_dist=0;ies_min_dist=0;ies_right_dist=0;junction_seq=acatccttggttacaTActactcaataaaaaa;read_names=J00121:27:H3GGKBBXX:5:1213:2960:25193,J00121:27:H3GGKBBXX:5:2104:16062:13007,J00121:27:H3GGKBBXX:5:2105:28777:21922,J00121:27:H3GGKBBXX:5:1122:25164:5851,J00121:27:H3GGKBBXX:5:2102:8460:17561,J00121:27:H3GGKBBXX:5:1202:19065:27707,J00121:27:H3GGKBBXX:5:1212:3823:40860,J00121:27:H3GGKBBXX:5:1227:25337:6958,J00121:27:H3GGKBBXX:5:2115:21197:5728,J00121:27:H3GGKBBXX:5:1224:12692:15012,J00121:27:H3GGKBBXX:5:2215:26240:12075,J00121:27:H3GGKBBXX:5:1123:17330:32859,J00121:27:H3GGKBBXX:5:2126:19553:9596,J00121:27:H3GGKBBXX:5:1218:20811:37519,J00121:27:H3GGKBBXX:5:2118:26159:29378,J00121:27:H3GGKBBXX:5:1124:6553:33914,J00121:27:H3GGKBBXX:5:2101:22830:47630,J00121:27:H3GGKBBXX:5:1106:9140:17755,J00121:27:H3GGKBBXX:5:2109:19542:11126,J00121:27:H3GGKBBXX:5:1117:5406:26652,J00121:27:H3GGKBBXX:5:1226:4320:22063,J00121:27:H3GGKBBXX:5:2128:11596:32877,J00121:27:H3GGKBBXX:5:2212:5558:13095,J00121:27:H3GGKBBXX:5:2205:14001:43515,J00121:27:H3GGKBBXX:5:2106:25784:36569,J00121:27:H3GGKBBXX:5:1204:28625:49019,J00121:27:H3GGKBBXX:5:1103:18233:27602,J00121:27:H3GGKBBXX:5:1222:11546:15803,J00121:27:H3GGKBBXX:5:2216:11038:19988,J00121:27:H3GGKBBXX:5:2116:8917:23768,J00121:27:H3GGKBBXX:5:1205:3163:10493,J00121:27:H3GGKBBXX:5:1127:12094:31206,J00121:27:H3GGKBBXX:5:1209:27641:12321,J00121:27:H3GGKBBXX:5:2203:2838:35637,J00121:27:H3GGKBBXX:5:1212:12063:5939,J00121:27:H3GGKBBXX:5:1212:12073:5921,J00121:27:H3GGKBBXX:5:1105:27762:17702,J00121:27:H3GGKBBXX:5:1226:10155:44060;sequence=TATAAATGAAATAATCATATATTTGTTG;start=437985;subtype=IES;support_ref=39;support_variant=38;type=IES;
scaffold51_50_with_IES	MILORD	internal_eliminated_sequence	440123	440284	.	.	.	ID=MILORD.50.440123.440284;Name=MILORD.50.440123.440284;bounded_by_ta=TRUE;common_boundary=Both;end=440284;ies_id=IESPGM.PTET51.1.50.416080;ies_left_dist=0;ies_min_dist=0;ies_right_dist=0;junction_seq=tttctaataatatgaTAtctattgtcattttc;read_names=J00121:27:H3GGKBBXX:5:2207:25986:34389,J00121:27:H3GGKBBXX:5:2207:16133:15416,J00121:27:H3GGKBBXX:5:1213:25773:44992,J00121:27:H3GGKBBXX:5:2128:26220:17843,J00121:27:H3GGKBBXX:5:1224:6116:22995,J00121:27:H3GGKBBXX:5:2125:21947:44095,J00121:27:H3GGKBBXX:5:2217:15311:3582,J00121:27:H3GGKBBXX:5:1224:27245:31576,J00121:27:H3GGKBBXX:5:2107:14722:11882,J00121:27:H3GGKBBXX:5:2122:13149:46047,J00121:27:H3GGKBBXX:5:2219:24038:19654,J00121:27:H3GGKBBXX:5:2109:6583:8717,J00121:27:H3GGKBBXX:5:1228:15280:10247,J00121:27:H3GGKBBXX:5:2115:8582:45484,J00121:27:H3GGKBBXX:5:2214:8410:28727,J00121:27:H3GGKBBXX:5:2115:4635:9033;sequence=TATTGGATGAAGAATAAAATATTTATATTCTCATAAATAGTAAATATAATTAATGAAAACAAAACTTAAGGTTTATACTAAATACTAAAAATTAATTGTGATATTTTAACATTTAATCAATCAATGCCCCAATAATTTTAAATGTTATTATTGACTTAGCAA;start=440123;subtype=IES;support_ref=118;support_variant=16;type=IES;
scaffold51_50_with_IES	MILORD	internal_eliminated_sequence	442185	442228	.	.	.	ID=MILORD.50.442185.442228;Name=MILORD.50.442185.442228;bounded_by_ta=TRUE;common_boundary=None;end=442228;ies_id=IESPGM.PTET51.1.50.419015;ies_left_dist=1035;ies_min_dist=1035;ies_right_dist=1077;junction_seq=ccaaatttttggaacTAgttggtggatgatct;read_names=J00121:27:H3GGKBBXX:5:1107:22698:40016;sequence=TATAGTGACATACAGTGATGGCTGATGTCTCAGCTCTTGGGGTA;start=442185;subtype=MAC;support_ref=77;support_variant=1;type=CRYPTIC;
scaffold51_50_with_IES	MILORD	internal_eliminated_sequence	443220	443305	.	.	.	ID=MILORD.50.443220.443305;Name=MILORD.50.443220.443305;bounded_by_ta=TRUE;common_boundary=Both;end=443305;ies_id=IESPGM.PTET51.1.50.419015;ies_left_dist=0;ies_min_dist=0;ies_right_dist=0;junction_seq=ctttgttccttcaatTAttttgttgatttaca;read_names=J00121:27:H3GGKBBXX:5:1201:24728:19443,J00121:27:H3GGKBBXX:5:1118:13971:31294,J00121:27:H3GGKBBXX:5:1118:6654:31347,J00121:27:H3GGKBBXX:5:2119:19390:3090,J00121:27:H3GGKBBXX:5:2206:20080:40508,J00121:27:H3GGKBBXX:5:1208:26677:1367,J00121:27:H3GGKBBXX:5:1225:11434:9877,J00121:27:H3GGKBBXX:5:2120:29224:12427,J00121:27:H3GGKBBXX:5:2205:13037:45185,J00121:27:H3GGKBBXX:5:2109:16853:16770,J00121:27:H3GGKBBXX:5:1110:16457:41229,J00121:27:H3GGKBBXX:5:1118:13991:9702,J00121:27:H3GGKBBXX:5:2202:24982:10247,J00121:27:H3GGKBBXX:5:2104:4797:33334,J00121:27:H3GGKBBXX:5:1101:7872:23645,J00121:27:H3GGKBBXX:5:2214:8024:46873,J00121:27:H3GGKBBXX:5:2207:20364:46451,J00121:27:H3GGKBBXX:5:1110:19603:26142,J00121:27:H3GGKBBXX:5:2104:9130:2686,J00121:27:H3GGKBBXX:5:2125:21714:24208,J00121:27:H3GGKBBXX:5:1126:26768:22133,J00121:27:H3GGKBBXX:5:1118:12489:8752,J00121:27:H3GGKBBXX:5:2223:28828:41352,J00121:27:H3GGKBBXX:5:1214:6066:39225,J00121:27:H3GGKBBXX:5:2228:22019:26248,J00121:27:H3GGKBBXX:5:1106:9485:8013,J00121:27:H3GGKBBXX:5:2214:18416:22010,J00121:27:H3GGKBBXX:5:2108:24028:22590,J00121:27:H3GGKBBXX:5:2119:25885:35479,J00121:27:H3GGKBBXX:5:1222:24282:33510,J00121:27:H3GGKBBXX:5:1104:18964:31189,J00121:27:H3GGKBBXX:5:1107:16792:1402,J00121:27:H3GGKBBXX:5:1117:10805:15926,J00121:27:H3GGKBBXX:5:2119:27742:8629,J00121:27:H3GGKBBXX:5:2222:20953:41845,J00121:27:H3GGKBBXX:5:2219:4584:10669,J00121:27:H3GGKBBXX:5:1213:14651:31488,J00121:27:H3GGKBBXX:5:2102:12053:43656,J00121:27:H3GGKBBXX:5:1223:16630:32842,J00121:27:H3GGKBBXX:5:2114:27468:40508,J00121:27:H3GGKBBXX:5:1109:17208:34477,J00121:27:H3GGKBBXX:5:2208:22983:24894,J00121:27:H3GGKBBXX:5:2207:5660:35743,J00121:27:H3GGKBBXX:5:2125:9820:36552,J00121:27:H3GGKBBXX:5:2210:24556:5605,J00121:27:H3GGKBBXX:5:1113:6725:3653,J00121:27:H3GGKBBXX:5:1218:31903:5077,J00121:27:H3GGKBBXX:5:2102:8491:44904,J00121:27:H3GGKBBXX:5:1203:22972:26318,J00121:27:H3GGKBBXX:5:1212:6360:36394,J00121:27:H3GGKBBXX:5:2125:32207:30327,J00121:27:H3GGKBBXX:5:2224:19989:40526,J00121:27:H3GGKBBXX:5:1225:22536:39981,J00121:27:H3GGKBBXX:5:2215:22546:39471,J00121:27:H3GGKBBXX:5:2102:27549:44201,J00121:27:H3GGKBBXX:5:1212:14062:40737;sequence=TACAGTTTAATTTGAATGTTTTTTGGAGAAAACTACAAATGTTATAAAATCAATAATAAAATTCAAATGATTTCAGAAATCAAGCG;start=443220;subtype=IES;support_ref=0;support_variant=56;type=IES;
scaffold51_50_with_IES	MILORD	internal_eliminated_sequence	447144	447188	.	.	.	ID=MILORD.50.447144.447188;Name=MILORD.50.447144.447188;bounded_by_ta=TRUE;common_boundary=Both;end=447188;ies_id=IESPGM.PTET51.1.50.422853;ies_left_dist=0;ies_min_dist=0;ies_right_dist=0;junction_seq=atagttaatgtaaatTAcaccttttattgatg;read_names=J00121:27:H3GGKBBXX:5:2102:19400:9825,J00121:27:H3GGKBBXX:5:1120:10115:15258,J00121:27:H3GGKBBXX:5:2109:13464:29923,J00121:27:H3GGKBBXX:5:2225:21663:13218,J00121:27:H3GGKBBXX:5:2110:10328:34582,J00121:27:H3GGKBBXX:5:2210:9161:38117,J00121:27:H3GGKBBXX:5:1119:25976:20093,J00121:27:H3GGKBBXX:5:1223:6309:16506,J00121:27:H3GGKBBXX:5:1119:29457:28305,J00121:27:H3GGKBBXX:5:2124:17360:18669,J00121:27:H3GGKBBXX:5:2211:16538:8664,J00121:27:H3GGKBBXX:5:1125:31375:11759,J00121:27:H3GGKBBXX:5:1120:16122:24331,J00121:27:H3GGKBBXX:5:2223:23794:35796,J00121:27:H3GGKBBXX:5:1119:25164:33949,J00121:27:H3GGKBBXX:5:1113:10368:35321,J00121:27:H3GGKBBXX:5:1225:13941:40244,J00121:27:H3GGKBBXX:5:1103:22790:13799,J00121:27:H3GGKBBXX:5:1122:13362:17509,J00121:27:H3GGKBBXX:5:2222:5954:1789,J00121:27:H3GGKBBXX:5:2222:6177:2211,J00121:27:H3GGKBBXX:5:2210:20486:37976,J00121:27:H3GGKBBXX:5:1117:29112:22116,J00121:27:H3GGKBBXX:5:1208:3681:31822;sequence=TATAATTAATTAATATTAAAGTAATTATAATAATATTATTTAGTA;start=447144;subtype=IES;support_ref=15;support_variant=24;type=IES;
scaffold51_50_with_IES	MILORD	internal_eliminated_sequence	452938	453042	.	.	.	ID=MILORD.50.452938.453042;Name=MILORD.50.452938.453042;bounded_by_ta=TRUE;common_boundary=Both;end=453042;ies_id=IESPGM.PTET51.1.50.428602;ies_left_dist=0;ies_min_dist=0;ies_right_dist=0;junction_seq=aattgaatatttagtTAtcactaatattttaa;read_names=J00121:27:H3GGKBBXX:5:1228:29214:27145,J00121:27:H3GGKBBXX:5:2114:9617:6835,J00121:27:H3GGKBBXX:5:1120:14996:8066,J00121:27:H3GGKBBXX:5:1124:5913:46733,J00121:27:H3GGKBBXX:5:2115:5558:38873,J00121:27:H3GGKBBXX:5:2103:8440:28534,J00121:27:H3GGKBBXX:5:1119:8349:27567,J00121:27:H3GGKBBXX:5:1218:6776:12146,J00121:27:H3GGKBBXX:5:1205:5132:21254,J00121:27:H3GGKBBXX:5:1102:16721:19179,J00121:27:H3GGKBBXX:5:1119:12246:24753,J00121:27:H3GGKBBXX:5:1209:19969:43937,J00121:27:H3GGKBBXX:5:1228:18720:27989,J00121:27:H3GGKBBXX:5:2227:30553:23065,J00121:27:H3GGKBBXX:5:2123:22435:27461,J00121:27:H3GGKBBXX:5:1223:16660:10106,J00121:27:H3GGKBBXX:5:2224:4422:22766;sequence=TATTCTTGATTCAAATAATATTCTTGAAATTTCTAGAAAATACCTTCAATTAAATTATCATTCTGATAATTATACTTTATATTTTGAAATAACTTAAATTTAGTG;start=452938;subtype=IES;support_ref=0;support_variant=17;type=IES;
scaffold51_50_with_IES	MILORD	internal_eliminated_sequence	452938	453097	.	.	.	ID=MILORD.50.452938.453097;Name=MILORD.50.452938.453097;bounded_by_ta=TRUE;common_boundary=LEFT;end=453097;ies_id=IESPGM.PTET51.1.50.428602;ies_left_dist=0;ies_min_dist=0;ies_right_dist=-55;junction_seq=aattgaatatttagtTAtttggcactgttctt;read_names=J00121:27:H3GGKBBXX:5:2218:15432:42759;sequence=TATTCTTGATTCAAATAATATTCTTGAAATTTCTAGAAAATACCTTCAATTAAATTATCATTCTGATAATTATACTTTATATTTTGAAATAACTTAAATTTAGTGTATCACTAATATTTTAATAATGTTCAATATATTATATCTCACAATTGAGTCACTG;start=452938;subtype=PARTIAL_EXTERNAL;support_ref=0;support_variant=1;type=ALTERNATIVE;
scaffold51_50_with_IES	MILORD	internal_eliminated_sequence	456337	456362	.	.	.	ID=MILORD.50.456337.456362;Name=MILORD.50.456337.456362;bounded_by_ta=TRUE;common_boundary=Both;end=456362;ies_id=IESPGM.PTET51.1.50.431896;ies_left_dist=0;ies_min_dist=0;ies_right_dist=0;junction_seq=atatgtgctatcatgTAgaatgacaattctct;read_names=J00121:27:H3GGKBBXX:5:1221:9414:13763,J00121:27:H3GGKBBXX:5:2124:12845:13025,J00121:27:H3GGKBBXX:5:2102:30442:10844,J00121:27:H3GGKBBXX:5:2221:27417:43093,J00121:27:H3GGKBBXX:5:1126:11292:43357,J00121:27:H3GGKBBXX:5:2215:15118:47383,J00121:27:H3GGKBBXX:5:2104:13788:31435,J00121:27:H3GGKBBXX:5:2119:11779:46522,J00121:27:H3GGKBBXX:5:1108:9739:22696,J00121:27:H3GGKBBXX:5:1109:18213:3442,J00121:27:H3GGKBBXX:5:2107:9404:42794,J00121:27:H3GGKBBXX:5:1118:19228:4110,J00121:27:H3GGKBBXX:5:2226:28260:13851,J00121:27:H3GGKBBXX:5:1106:6948:19865,J00121:27:H3GGKBBXX:5:1109:22282:7609,J00121:27:H3GGKBBXX:5:2120:26636:21447,J00121:27:H3GGKBBXX:5:2122:12479:47032,J00121:27:H3GGKBBXX:5:2104:23470:12656,J00121:27:H3GGKBBXX:5:2111:24008:37114,J00121:27:H3GGKBBXX:5:1217:6096:19373,J00121:27:H3GGKBBXX:5:2104:23084:14590,J00121:27:H3GGKBBXX:5:2213:26027:34635,J00121:27:H3GGKBBXX:5:1201:16133:43972,J00121:27:H3GGKBBXX:5:2126:29041:6167,J00121:27:H3GGKBBXX:5:2203:18213:11354,J00121:27:H3GGKBBXX:5:1223:8339:13869,J00121:27:H3GGKBBXX:5:2224:9628:35409,J00121:27:H3GGKBBXX:5:1119:16884:10704,J00121:27:H3GGKBBXX:5:2108:16031:15416,J00121:27:H3GGKBBXX:5:1125:24058:12058,J00121:27:H3GGKBBXX:5:2210:18304:16577,J00121:27:H3GGKBBXX:5:1220:16538:42812,J00121:27:H3GGKBBXX:5:1219:15950:37677,J00121:27:H3GGKBBXX:5:1223:4574:45924,J00121:27:H3GGKBBXX:5:1206:27022:40262,J00121:27:H3GGKBBXX:5:1106:10165:10458,J00121:27:H3GGKBBXX:5:2109:13809:31646,J00121:27:H3GGKBBXX:5:1111:6177:24226,J00121:27:H3GGKBBXX:5:2128:17868:20674,J00121:27:H3GGKBBXX:5:1219:24373:29905,J00121:27:H3GGKBBXX:5:2208:25418:39207,J00121:27:H3GGKBBXX:5:2104:6644:4321,J00121:27:H3GGKBBXX:5:1221:20872:38890,J00121:27:H3GGKBBXX:5:1208:22019:20762,J00121:27:H3GGKBBXX:5:2111:7781:16876,J00121:27:H3GGKBBXX:5:2108:21349:29307,J00121:27:H3GGKBBXX:5:1219:12114:26388,J00121:27:H3GGKBBXX:5:1117:19613:5974,J00121:27:H3GGKBBXX:5:2201:18426:19636,J00121:27:H3GGKBBXX:5:2102:18223:37326,J00121:27:H3GGKBBXX:5:2123:29751:4127,J00121:27:H3GGKBBXX:5:2206:19847:5147,J00121:27:H3GGKBBXX:5:2119:28381:18951,J00121:27:H3GGKBBXX:5:1124:11282:18335,J00121:27:H3GGKBBXX:5:2126:18933:6660,J00121:27:H3GGKBBXX:5:1201:14803:23874,J00121:27:H3GGKBBXX:5:1222:15138:8453,J00121:27:H3GGKBBXX:5:1113:13078:33932,J00121:27:H3GGKBBXX:5:2121:22404:44007,J00121:27:H3GGKBBXX:5:2213:15828:15627,J00121:27:H3GGKBBXX:5:1226:21369:13728,J00121:27:H3GGKBBXX:5:2119:3254:36991,J00121:27:H3GGKBBXX:5:2122:27945:33316;sequence=TATAGTGTTAAAGCAAAAATTGTCTA;start=456337;subtype=IES;support_ref=24;support_variant=63;type=IES;
scaffold51_50_with_IES	MILORD	internal_eliminated_sequence	457553	457644	.	.	.	ID=MILORD.50.457553.457644;Name=MILORD.50.457553.457644;bounded_by_ta=TRUE;common_boundary=Both;end=457644;ies_id=IESPGM.PTET51.1.50.433086;ies_left_dist=0;ies_min_dist=0;ies_right_dist=0;junction_seq=ttcaatagattaaacTAaataacagttattgg;read_names=J00121:27:H3GGKBBXX:5:2124:10216:28516,J00121:27:H3GGKBBXX:5:1104:26748:34020,J00121:27:H3GGKBBXX:5:2218:23023:19126,J00121:27:H3GGKBBXX:5:1119:22871:44078,J00121:27:H3GGKBBXX:5:2212:16691:8400,J00121:27:H3GGKBBXX:5:2221:30005:6994,J00121:27:H3GGKBBXX:5:1112:28889:9983,J00121:27:H3GGKBBXX:5:2125:24566:38539,J00121:27:H3GGKBBXX:5:1220:21207:2158,J00121:27:H3GGKBBXX:5:2215:7273:19126,J00121:27:H3GGKBBXX:5:1216:30228:1332,J00121:27:H3GGKBBXX:5:2115:21958:11724,J00121:27:H3GGKBBXX:5:2208:23429:6255,J00121:27:H3GGKBBXX:5:2213:6532:44078,J00121:27:H3GGKBBXX:5:1119:24748:10405;sequence=TACAATTGTTTCATTAATTTTCTATTTGAATTTAAGAAATTCTATCATTAATTAGATTAGAATAAAAATATAAAATCTTCTTTTTTGATCTG;start=457553;subtype=IES;support_ref=24;support_variant=15;type=IES;
scaffold51_50_with_IES	MILORD	internal_eliminated_sequence	460275	460359	.	.	.	ID=MILORD.50.460275.460359;Name=MILORD.50.460275.460359;bounded_by_ta=TRUE;common_boundary=Both;end=460359;ies_id=IESPGM.PTET51.1.50.435716;ies_left_dist=0;ies_min_dist=0;ies_right_dist=0;junction_seq=tgataaaataaattgTAataagtttaatttag;read_names=J00121:27:H3GGKBBXX:5:2227:21095:2879,J00121:27:H3GGKBBXX:5:1127:10145:5605,J00121:27:H3GGKBBXX:5:1123:22475:28235,J00121:27:H3GGKBBXX:5:2205:27549:35128,J00121:27:H3GGKBBXX:5:1214:5081:7416,J00121:27:H3GGKBBXX:5:1217:10947:31189,J00121:27:H3GGKBBXX:5:1106:25682:11812,J00121:27:H3GGKBBXX:5:1115:19715:8541,J00121:27:H3GGKBBXX:5:1204:18375:15188,J00121:27:H3GGKBBXX:5:1222:16681:34196,J00121:27:H3GGKBBXX:5:1227:17503:25632,J00121:27:H3GGKBBXX:5:1103:26453:35303,J00121:27:H3GGKBBXX:5:2214:14763:9209,J00121:27:H3GGKBBXX:5:2116:17026:42495,J00121:27:H3GGKBBXX:5:2107:25124:32050,J00121:27:H3GGKBBXX:5:2115:18538:19619,J00121:27:H3GGKBBXX:5:1203:4472:9631,J00121:27:H3GGKBBXX:5:2227:26565:5183,J00121:27:H3GGKBBXX:5:2210:18852:21852,J00121:27:H3GGKBBXX:5:2214:5223:14484,J00121:27:H3GGKBBXX:5:2102:18294:44341,J00121:27:H3GGKBBXX:5:1127:22932:27865,J00121:27:H3GGKBBXX:5:1122:19278:42495,J00121:27:H3GGKBBXX:5:2109:21166:36270,J00121:27:H3GGKBBXX:5:1213:4026:3829,J00121:27:H3GGKBBXX:5:1227:17482:25597,J00121:27:H3GGKBBXX:5:2120:19887:22063,J00121:27:H3GGKBBXX:5:1211:27854:12480,J00121:27:H3GGKBBXX:5:2214:19207:1754,J00121:27:H3GGKBBXX:5:2108:29325:16858,J00121:27:H3GGKBBXX:5:1220:10703:9877,J00121:27:H3GGKBBXX:5:2223:19705:20691,J00121:27:H3GGKBBXX:5:1225:20780:2404,J00121:27:H3GGKBBXX:5:1218:13930:4321,J00121:27:H3GGKBBXX:5:2126:8095:26177,J00121:27:H3GGKBBXX:5:2126:11109:34530,J00121:27:H3GGKBBXX:5:2113:11140:32930,J00121:27:H3GGKBBXX:5:2122:30685:44957,J00121:27:H3GGKBBXX:5:1218:16254:16084,J00121:27:H3GGKBBXX:5:2120:18487:46961,J00121:27:H3GGKBBXX:5:1113:21876:47911,J00121:27:H3GGKBBXX:5:2216:18629:22168,J00121:27:H3GGKBBXX:5:1211:11089:32279,J00121:27:H3GGKBBXX:5:2115:6238:41458,J00121:27:H3GGKBBXX:5:1216:24657:43093,J00121:27:H3GGKBBXX:5:2219:28676:46364,J00121:27:H3GGKBBXX:5:2216:21673:44640,J00121:27:H3GGKBBXX:5:1211:28087:13377;sequence=TATTGTCGTACAAAAATTTGACTTATTATTATTTTCATTAAAATTTTAATTTATTTGAATGGTGTGACATATTTTAATTAGACAA;start=460275;subtype=IES;support_ref=40;support_variant=48;type=IES;
scaffold51_50_with_IES	MILORD	internal_eliminated_sequence	466267	466322	.	.	.	ID=MILORD.50.466267.466322;Name=MILORD.50.466267.466322;bounded_by_ta=TRUE;common_boundary=Both;end=466322;ies_id=IESPGM.PTET51.1.50.441623;ies_left_dist=0;ies_min_dist=0;ies_right_dist=0;junction_seq=atacatcgattacgaTAtagtcttatctaagg;read_names=J00121:27:H3GGKBBXX:5:1127:12276:6308,J00121:27:H3GGKBBXX:5:2104:6685:23839,J00121:27:H3GGKBBXX:5:1104:10805:47225,J00121:27:H3GGKBBXX:5:1122:9800:37994,J00121:27:H3GGKBBXX:5:2104:4736:25140,J00121:27:H3GGKBBXX:5:1119:16843:11935,J00121:27:H3GGKBBXX:5:1128:15960:7029,J00121:27:H3GGKBBXX:5:1111:17980:17913,J00121:27:H3GGKBBXX:5:1224:29183:22520,J00121:27:H3GGKBBXX:5:1116:23683:20937,J00121:27:H3GGKBBXX:5:1201:29061:24700,J00121:27:H3GGKBBXX:5:1119:22881:6396,J00121:27:H3GGKBBXX:5:2226:30228:17051,J00121:27:H3GGKBBXX:5:1205:22861:13781,J00121:27:H3GGKBBXX:5:1106:15767:13517,J00121:27:H3GGKBBXX:5:1223:19238:37044,J00121:27:H3GGKBBXX:5:1223:28595:37431,J00121:27:H3GGKBBXX:5:1210:22161:6027,J00121:27:H3GGKBBXX:5:1102:23673:42302,J00121:27:H3GGKBBXX:5:2211:2372:37431,J00121:27:H3GGKBBXX:5:2221:22049:7838,J00121:27:H3GGKBBXX:5:1211:12398:9895,J00121:27:H3GGKBBXX:5:2106:15524:17491,J00121:27:H3GGKBBXX:5:2210:14093:30450,J00121:27:H3GGKBBXX:5:2117:11617:7627,J00121:27:H3GGKBBXX:5:2215:24951:47260,J00121:27:H3GGKBBXX:5:2222:12469:48350,J00121:27:H3GGKBBXX:5:1228:24596:36939;sequence=TACAGTTAATTATTATATATTCCAAATAAACTGCCATAAAATAGCATTGTGGGCTG;start=466267;subtype=IES;support_ref=3;support_variant=28;type=IES;
scaffold51_50_with_IES	MILORD	internal_eliminated_sequence	466267	466352	.	.	.	ID=MILORD.50.466267.466352;Name=MILORD.50.466267.466352;bounded_by_ta=TRUE;common_boundary=LEFT;end=466352;ies_id=IESPGM.PTET51.1.50.441623;ies_left_dist=0;ies_min_dist=0;ies_right_dist=-30;junction_seq=atacatcgattacgaTAatcgacctccaaatt;read_names=J00121:27:H3GGKBBXX:5:2226:21298:12937,J00121:27:H3GGKBBXX:5:1205:4543:27057;sequence=TACAGTTAATTATTATATATTCCAAATAAACTGCCATAAAATAGCATTGTGGGCTGTATAGTCTTATCTAAGGCTAAATATTACAG;start=466267;subtype=PARTIAL_EXTERNAL;support_ref=3;support_variant=2;type=ALTERNATIVE;
scaffold51_50_with_IES	MILORD	internal_eliminated_sequence	476100	476127	.	.	.	ID=MILORD.50.476100.476127;Name=MILORD.50.476100.476127;bounded_by_ta=TRUE;common_boundary=None;end=476127;ies_id=IESPGM.PTET51.1.50.456627;ies_left_dist=5227;ies_min_dist=5227;ies_right_dist=5227;junction_seq=aattagtgaaattccTAgaaggaattaagtga;read_names=J00121:27:H3GGKBBXX:5:2104:30107:4251;sequence=TACTCCTGTTCTTAATGATACTCCAAAA;start=476100;subtype=MAC;support_ref=93;support_variant=1;type=CRYPTIC;
scaffold51_50_with_IES	MILORD	internal_eliminated_sequence	479757	480664	.	.	.	ID=MILORD.50.479757.480664;Name=MILORD.50.479757.480664;bounded_by_ta=TRUE;common_boundary=None;end=480664;ies_id=IESPGM.PTET51.1.50.456627;ies_left_dist=1570;ies_min_dist=690;ies_right_dist=690;junction_seq=aataattattgattcTAatcgcatttatttaa;read_names=J00121:27:H3GGKBBXX:5:2227:26129:37800;sequence=TATACTGCTTACAATCTTTTAAATATTTATGATATTTTAACAGCAAACAAATTTATGAATATATAATAACAAATTTTTCTTTGATAATGAATTTAATACAAATAAAGGTAATCATTACTGAAATTATTCATATTAAATCAGTGAGTCATCTGTTTTTAAAGAGTTAACATGTTAAAGCAAGTATTAATGACCTTAAAGGATATTTTAATAATTTTTTTAAAGTTCGCTTAGAAATTATTTTTCTTTAATGAAATGTAAAGTCAATAAAATATCAGAAACAATTGTTATTTAATCAATTTTAGTTATTTTTAATTCACAAATCCTTTAAATCATTTATTTTATCAAATAATTTTTCTACTATTTCGTTAACAATGTCTAAAATAGAACAAATTACCTCAATAATTTTATATAATTTTATGATTTTTATGATTGAGATTGATTCTCATCAATATTATTGTCTTCTTAAACTTTTTTTTGTCTCAGAAAATTACTAGATTGCATATCTTTCTTGTGAATCAATTTTACTTCATAATTGAAATTATTTTTAGAATCCATCTATTTTTTTAATTATTTTTGGATATTATAATTTTCATAACTTTTAAGGACTCTGTATATTTTGAGATTTCTACAAATTGCAATTTTTGAGAATTCCTCAACAGGATAATTATTGTTAATTAAAAGCATTACTGCACCCAAGTTATCATATCTAGCTGCCATCATAAATAAATCATCTGCTTCAATCCTATAATGTTTTAGCATATTAGATAGCAACCAATTCTTAGCTTATTTCATTGAAATAATTACATTTTTATATGGCTAAGTGAATAGGCGATTAGCCATAAATATTAAAGTTCATTTAAATATTTAACTATTTTGCCTTCATAATGATTTTTGCATTGATGTCGTCA;start=479757;subtype=MAC;support_ref=121;support_variant=1;type=CRYPTIC;
scaffold51_50_with_IES	MILORD	internal_eliminated_sequence	479757	480132	.	.	.	ID=MILORD.50.479757.480132;Name=MILORD.50.479757.480132;bounded_by_ta=TRUE;common_boundary=None;end=480132;ies_id=IESPGM.PTET51.1.50.456627;ies_left_dist=1570;ies_min_dist=1222;ies_right_dist=1222;junction_seq=aataattattgattcTAaaatagaacaaatta;read_names=J00121:27:H3GGKBBXX:5:1214:20709:38785;sequence=TATACTGCTTACAATCTTTTAAATATTTATGATATTTTAACAGCAAACAAATTTATGAATATATAATAACAAATTTTTCTTTGATAATGAATTTAATACAAATAAAGGTAATCATTACTGAAATTATTCATATTAAATCAGTGAGTCATCTGTTTTTAAAGAGTTAACATGTTAAAGCAAGTATTAATGACCTTAAAGGATATTTTAATAATTTTTTTAAAGTTCGCTTAGAAATTATTTTTCTTTAATGAAATGTAAAGTCAATAAAATATCAGAAACAATTGTTATTTAATCAATTTTAGTTATTTTTAATTCACAAATCCTTTAAATCATTTATTTTATCAAATAATTTTTCTACTATTTCGTTAACAATGTC;start=479757;subtype=MAC;support_ref=121;support_variant=1;type=CRYPTIC;
scaffold51_50_with_IES	MILORD	internal_eliminated_sequence	481327	481354	.	.	.	ID=MILORD.50.481327.481354;Name=MILORD.50.481327.481354;bounded_by_ta=TRUE;common_boundary=Both;end=481354;ies_id=IESPGM.PTET51.1.50.456627;ies_left_dist=0;ies_min_dist=0;ies_right_dist=0;junction_seq=atctattacaggagcTActtttataaaatttc;read_names=J00121:27:H3GGKBBXX:5:2209:15118:7644,J00121:27:H3GGKBBXX:5:1206:25743:19232,J00121:27:H3GGKBBXX:5:1217:26900:19619,J00121:27:H3GGKBBXX:5:1108:6502:35444,J00121:27:H3GGKBBXX:5:1109:15341:41827,J00121:27:H3GGKBBXX:5:2202:31243:43146,J00121:27:H3GGKBBXX:5:2112:31527:30626,J00121:27:H3GGKBBXX:5:2120:14519:4813,J00121:27:H3GGKBBXX:5:2107:23267:29536,J00121:27:H3GGKBBXX:5:2112:17939:47876,J00121:27:H3GGKBBXX:5:1222:29021:27443,J00121:27:H3GGKBBXX:5:1121:31111:15768,J00121:27:H3GGKBBXX:5:1124:6756:35602,J00121:27:H3GGKBBXX:5:2226:12510:43638,J00121:27:H3GGKBBXX:5:2213:18568:20269,J00121:27:H3GGKBBXX:5:1115:8075:31136,J00121:27:H3GGKBBXX:5:2120:28858:37607,J00121:27:H3GGKBBXX:5:2203:27884:42249,J00121:27:H3GGKBBXX:5:2120:28858:37537,J00121:27:H3GGKBBXX:5:2107:30462:17034,J00121:27:H3GGKBBXX:5:2220:24434:42530,J00121:27:H3GGKBBXX:5:2209:3579:19900,J00121:27:H3GGKBBXX:5:1110:14103:24700,J00121:27:H3GGKBBXX:5:1109:18923:6150,J00121:27:H3GGKBBXX:5:2202:16214:24278,J00121:27:H3GGKBBXX:5:1217:26890:19601,J00121:27:H3GGKBBXX:5:2228:12875:14344,J00121:27:H3GGKBBXX:5:1124:17158:41071,J00121:27:H3GGKBBXX:5:2219:19664:21746,J00121:27:H3GGKBBXX:5:1222:10835:24841,J00121:27:H3GGKBBXX:5:1114:15534:9244,J00121:27:H3GGKBBXX:5:1223:24393:45484,J00121:27:H3GGKBBXX:5:2101:31162:45572,J00121:27:H3GGKBBXX:5:1121:7537:23663,J00121:27:H3GGKBBXX:5:1219:20547:36921,J00121:27:H3GGKBBXX:5:1122:18984:19795,J00121:27:H3GGKBBXX:5:2215:25692:34266,J00121:27:H3GGKBBXX:5:1108:7364:37537,J00121:27:H3GGKBBXX:5:2222:26697:22432,J00121:27:H3GGKBBXX:5:1215:7720:15328,J00121:27:H3GGKBBXX:5:1214:28331:16964,J00121:27:H3GGKBBXX:5:1209:21257:6185,J00121:27:H3GGKBBXX:5:2225:23460:41370,J00121:27:H3GGKBBXX:5:2221:25408:30398,J00121:27:H3GGKBBXX:5:1109:19796:19021,J00121:27:H3GGKBBXX:5:1205:26118:25826,J00121:27:H3GGKBBXX:5:2221:26179:26283,J00121:27:H3GGKBBXX:5:2225:20375:25087,J00121:27:H3GGKBBXX:5:2221:26971:25615,J00121:27:H3GGKBBXX:5:2122:17797:4479,J00121:27:H3GGKBBXX:5:2111:13291:14537,J00121:27:H3GGKBBXX:5:1209:26392:17579,J00121:27:H3GGKBBXX:5:1207:15351:21905,J00121:27:H3GGKBBXX:5:1124:23287:7591,J00121:27:H3GGKBBXX:5:1101:24688:23135,J00121:27:H3GGKBBXX:5:2107:19380:38803,J00121:27:H3GGKBBXX:5:2128:18487:4057,J00121:27:H3GGKBBXX:5:1124:23460:7820,J00121:27:H3GGKBBXX:5:1218:4350:34846;sequence=TACAGCTAAAGAAATATAAATATTGTTA;start=481327;subtype=IES;support_ref=6;support_variant=59;type=IES;
scaffold51_50_with_IES	MILORD	internal_eliminated_sequence	481553	481578	.	.	.	ID=MILORD.50.481553.481578;Name=MILORD.50.481553.481578;bounded_by_ta=TRUE;common_boundary=Both;end=481578;ies_id=IESPGM.PTET51.1.50.456825;ies_left_dist=0;ies_min_dist=0;ies_right_dist=0;junction_seq=ttaattaggagaagtTActacttaaacttagc;read_names=J00121:27:H3GGKBBXX:5:2101:10450:13974,J00121:27:H3GGKBBXX:5:2201:7233:46522,J00121:27:H3GGKBBXX:5:1110:17421:16278,J00121:27:H3GGKBBXX:5:1207:6126:23399,J00121:27:H3GGKBBXX:5:1125:11231:31998,J00121:27:H3GGKBBXX:5:1106:13088:22766,J00121:27:H3GGKBBXX:5:1202:18213:48843,J00121:27:H3GGKBBXX:5:2218:27793:46557,J00121:27:H3GGKBBXX:5:2224:6928:28235,J00121:27:H3GGKBBXX:5:1121:22688:11372,J00121:27:H3GGKBBXX:5:1208:28493:14432,J00121:27:H3GGKBBXX:5:2109:17137:9209,J00121:27:H3GGKBBXX:5:2227:26748:19074,J00121:27:H3GGKBBXX:5:1119:21501:12339,J00121:27:H3GGKBBXX:5:1122:23754:4040,J00121:27:H3GGKBBXX:5:1118:13098:31787,J00121:27:H3GGKBBXX:5:1214:9719:2053,J00121:27:H3GGKBBXX:5:1226:24759:8277,J00121:27:H3GGKBBXX:5:1213:25611:10422,J00121:27:H3GGKBBXX:5:2227:26656:38398,J00121:27:H3GGKBBXX:5:1220:11667:31769;sequence=TATAAACCAGATAACTTATTAATCTC;start=481553;subtype=IES;support_ref=9;support_variant=21;type=IES;
scaffold51_510_with_IES	MILORD	internal_eliminated_sequence	632	681	.	.	.	ID=MILORD.510.632.681;Name=MILORD.510.632.681;bounded_by_ta=TRUE;common_boundary=None;end=681;ies_id=NA;ies_left_dist=NA;ies_min_dist=NA;ies_right_dist=NA;junction_seq=taaatgtttttcttcTActtgttacaattttt;read_names=J00121:27:H3GGKBBXX:5:1213:24982:22766,J00121:27:H3GGKBBXX:5:2223:14509:15768,J00121:27:H3GGKBBXX:5:1209:3701:41528;sequence=TATACCTGAATTGGTATGTTTTATTTGTTATTTATGTTAGTGAACGTCCG;start=632;subtype=MAC;support_ref=34;support_variant=3;type=CRYPTIC;
scaffold51_511_with_IES	MILORD	internal_eliminated_sequence	1960	2153	.	.	.	ID=MILORD.511.1960.2153;Name=MILORD.511.1960.2153;bounded_by_ta=TRUE;common_boundary=None;end=2153;ies_id=IESPGM.PTET51.1.511.2044;ies_left_dist=84;ies_min_dist=82;ies_right_dist=82;junction_seq=gatctttgtatatttTAcagctgaacctaaaa;read_names=J00121:27:H3GGKBBXX:5:1226:12185:5587;sequence=TATACAGTGTTCCAAACAAAAAATTTAATGTCCCTTTTTAATATCAAATCTCATTTCTATCAATAAGAATTGTAGTTATTAAAGTATGCTCAACTAAATTAAGAGAACTATTTTTTATTTGAATTATACGTCTATTTTTGAATTTTCTTGATTATATTAAAAAAGAATTGAACAATTCAGATTTATGATCACTA;start=1960;subtype=OVERLAPPING;support_ref=25;support_variant=1;type=ALTERNATIVE;
scaffold51_511_with_IES	MILORD	internal_eliminated_sequence	1962	2235	.	.	.	ID=MILORD.511.1962.2235;Name=MILORD.511.1962.2235;bounded_by_ta=TRUE;common_boundary=RIGHT;end=2235;ies_id=IESPGM.PTET51.1.511.2044;ies_left_dist=82;ies_min_dist=0;ies_right_dist=0;junction_seq=tctttgtatattttaTAaatgagttcatcaat;read_names=J00121:27:H3GGKBBXX:5:2205:18274:27215;sequence=TACAGTGTTCCAAACAAAAAATTTAATGTCCCTTTTTAATATCAAATCTCATTTCTATCAATAAGAATTGTAGTTATTAAAGTATGCTCAACTAAATTAAGAGAACTATTTTTTATTTGAATTATACGTCTATTTTTGAATTTTCTTGATTATATTAAAAAAGAATTGAACAATTCAGATTTATGATCACTATACAGCTGAACCTAAAATAAACTCAAAAAGAATTTAAAGATATTTTAAGTCAAGAGAGAACAATTTGTAAATAAATTAATTA;start=1962;subtype=PARTIAL_EXTERNAL;support_ref=24;support_variant=1;type=ALTERNATIVE;
scaffold51_511_with_IES	MILORD	internal_eliminated_sequence	2044	2153	.	.	.	ID=MILORD.511.2044.2153;Name=MILORD.511.2044.2153;bounded_by_ta=TRUE;common_boundary=LEFT;end=2153;ies_id=IESPGM.PTET51.1.511.2044;ies_left_dist=0;ies_min_dist=0;ies_right_dist=82;junction_seq=ttgtagttattaaagTAcagctgaacctaaaa;read_names=J00121:27:H3GGKBBXX:5:2119:19360:12040,J00121:27:H3GGKBBXX:5:1206:4432:2563;sequence=TATGCTCAACTAAATTAAGAGAACTATTTTTTATTTGAATTATACGTCTATTTTTGAATTTTCTTGATTATATTAAAAAAGAATTGAACAATTCAGATTTATGATCACTA;start=2044;subtype=PARTIAL_INTERNAL;support_ref=30;support_variant=2;type=ALTERNATIVE;
scaffold51_511_with_IES	MILORD	internal_eliminated_sequence	2044	2235	.	.	.	ID=MILORD.511.2044.2235;Name=MILORD.511.2044.2235;bounded_by_ta=TRUE;common_boundary=Both;end=2235;ies_id=IESPGM.PTET51.1.511.2044;ies_left_dist=0;ies_min_dist=0;ies_right_dist=0;junction_seq=ttgtagttattaaagTAaatgagttcatcaat;read_names=J00121:27:H3GGKBBXX:5:1107:4898:2035,J00121:27:H3GGKBBXX:5:1113:27428:23874,J00121:27:H3GGKBBXX:5:1104:14154:30450,J00121:27:H3GGKBBXX:5:2123:2138:7802,J00121:27:H3GGKBBXX:5:1124:8055:23575,J00121:27:H3GGKBBXX:5:1107:4898:1965,J00121:27:H3GGKBBXX:5:1110:2920:27619,J00121:27:H3GGKBBXX:5:1101:29975:22204;sequence=TATGCTCAACTAAATTAAGAGAACTATTTTTTATTTGAATTATACGTCTATTTTTGAATTTTCTTGATTATATTAAAAAAGAATTGAACAATTCAGATTTATGATCACTATACAGCTGAACCTAAAATAAACTCAAAAAGAATTTAAAGATATTTTAAGTCAAGAGAGAACAATTTGTAAATAAATTAATTA;start=2044;subtype=IES;support_ref=30;support_variant=8;type=IES;
scaffold51_511_with_IES	MILORD	internal_eliminated_sequence	2154	2235	.	.	.	ID=MILORD.511.2154.2235;Name=MILORD.511.2154.2235;bounded_by_ta=TRUE;common_boundary=RIGHT;end=2235;ies_id=IESPGM.PTET51.1.511.2044;ies_left_dist=-110;ies_min_dist=0;ies_right_dist=0;junction_seq=gatttatgatcactaTAaatgagttcatcaat;read_names=J00121:27:H3GGKBBXX:5:2220:12002:8646;sequence=TACAGCTGAACCTAAAATAAACTCAAAAAGAATTTAAAGATATTTTAAGTCAAGAGAGAACAATTTGTAAATAAATTAATTA;start=2154;subtype=PARTIAL_INTERNAL;support_ref=4;support_variant=1;type=ALTERNATIVE;
scaffold51_512_with_IES	MILORD	internal_eliminated_sequence	1768	1910	.	.	.	ID=MILORD.512.1768.1910;Name=MILORD.512.1768.1910;bounded_by_ta=TRUE;common_boundary=Both;end=1910;ies_id=IESPGM.PTET51.1.512.1768;ies_left_dist=0;ies_min_dist=0;ies_right_dist=0;junction_seq=gataattaattattaTAgtataatactacata;read_names=J00121:27:H3GGKBBXX:5:2208:23612:2598,J00121:27:H3GGKBBXX:5:2218:15138:38205;sequence=TATAGTCAATTAACGAGTATTTCTCTAATTATTTTGTTNCATTTATGTTATATTTAAAGATTGCTATTGAAAATAATTGAAATATNAAATTTAAAACTAAAGTAGGTTAAATTAAAAATANAAAATTGTACTTTGGTTATCTA;start=1768;subtype=IES;support_ref=0;support_variant=2;type=IES;
scaffold51_513_with_IES	MILORD	internal_eliminated_sequence	269	353	.	.	.	ID=MILORD.513.269.353;Name=MILORD.513.269.353;bounded_by_ta=TRUE;common_boundary=Both;end=353;ies_id=IESPGM.PTET51.1.513.269;ies_left_dist=0;ies_min_dist=0;ies_right_dist=0;junction_seq=agttatgatcatcgaTAaataatattttaatt;read_names=J00121:27:H3GGKBBXX:5:2225:30837:42302;sequence=TAATATAGAAAGAAATTTGTAGTATTTCTATTAAATCTATAAGTTGATATTTTCATTTCATTCTAAATAAATTATCAAACTACAA;start=269;subtype=IES;support_ref=38;support_variant=1;type=IES;
scaffold51_515_with_IES	MILORD	internal_eliminated_sequence	2348	2373	.	.	.	ID=MILORD.515.2348.2373;Name=MILORD.515.2348.2373;bounded_by_ta=TRUE;common_boundary=None;end=2373;ies_id=IESPGM.PTET51.1.515.2492;ies_left_dist=144;ies_min_dist=144;ies_right_dist=147;junction_seq=ttatcattaatctctTAaactttttcctgaaa;read_names=J00121:27:H3GGKBBXX:5:1204:16234:9438,J00121:27:H3GGKBBXX:5:2208:22648:43269,J00121:27:H3GGKBBXX:5:1126:24424:14519,J00121:27:H3GGKBBXX:5:1120:26108:5481,J00121:27:H3GGKBBXX:5:2222:15605:11583;sequence=TAATATAAAATGATTTTTATTTACTT;start=2348;subtype=MAC;support_ref=32;support_variant=5;type=CRYPTIC;
scaffold51_515_with_IES	MILORD	internal_eliminated_sequence	2492	2520	.	.	.	ID=MILORD.515.2492.2520;Name=MILORD.515.2492.2520;bounded_by_ta=TRUE;common_boundary=Both;end=2520;ies_id=IESPGM.PTET51.1.515.2492;ies_left_dist=0;ies_min_dist=0;ies_right_dist=0;junction_seq=ttttttcaaaattctTAaacattcacctatca;read_names=J00121:27:H3GGKBBXX:5:1212:18812:33211,J00121:27:H3GGKBBXX:5:1226:31142:22502,J00121:27:H3GGKBBXX:5:2219:25702:15539,J00121:27:H3GGKBBXX:5:2224:19725:28498;sequence=TACATTTAGTGGAATGAAAGATGTATTTA;start=2492;subtype=IES;support_ref=39;support_variant=4;type=IES;
scaffold51_516_with_IES	MILORD	internal_eliminated_sequence	314	420	.	.	.	ID=MILORD.516.314.420;Name=MILORD.516.314.420;bounded_by_ta=TRUE;common_boundary=Both;end=420;ies_id=IESPGM.PTET51.1.516.314;ies_left_dist=0;ies_min_dist=0;ies_right_dist=0;junction_seq=tcattgtatttgtgaTAtttaataccaaatct;read_names=J00121:27:H3GGKBBXX:5:2104:31335:21535,J00121:27:H3GGKBBXX:5:1108:10105:5640,J00121:27:H3GGKBBXX:5:2224:28341:29923,J00121:27:H3GGKBBXX:5:2228:18477:24120,J00121:27:H3GGKBBXX:5:1221:28929:44904,J00121:27:H3GGKBBXX:5:2218:9831:42231;sequence=TACAGTCAGCATAGAAAAGTTTCCTTGTTTTCTCCACTGTCGGACAATTAATCCTTCTCCTGGCAAGCTAGCCCAGTAAGGTCATAAATCAGTCCGAGTTTCATCTG;start=314;subtype=IES;support_ref=4;support_variant=6;type=IES;
scaffold51_517_with_IES	MILORD	internal_eliminated_sequence	578	679	.	.	.	ID=MILORD.517.578.679;Name=MILORD.517.578.679;bounded_by_ta=TRUE;common_boundary=None;end=679;ies_id=IESPGM.PTET51.1.517.595;ies_left_dist=17;ies_min_dist=11;ies_right_dist=-11;junction_seq=ttatttttgggcaggTAattgctatagttaat;read_names=J00121:27:H3GGKBBXX:5:1224:15676:12867,J00121:27:H3GGKBBXX:5:2121:5487:8049;sequence=TATAATAAGTAAGGCTGTATAGCGTAGTCAGAATTCGATGTGAAATTAAATCTTAATTCTTTAATAAAAAGAAAGTTTTTCAGTAATAGTATATCGTGACAA;start=578;subtype=EXTERNAL;support_ref=14;support_variant=2;type=ALTERNATIVE;
scaffold51_517_with_IES	MILORD	internal_eliminated_sequence	595	668	.	.	.	ID=MILORD.517.595.668;Name=MILORD.517.595.668;bounded_by_ta=TRUE;common_boundary=Both;end=668;ies_id=IESPGM.PTET51.1.517.595;ies_left_dist=0;ies_min_dist=0;ies_right_dist=0;junction_seq=taataagtaaggctgTAtcgtgacaataattg;read_names=J00121:27:H3GGKBBXX:5:2227:3407:47911,J00121:27:H3GGKBBXX:5:2223:24525:7732,J00121:27:H3GGKBBXX:5:2213:10663:29677,J00121:27:H3GGKBBXX:5:1201:22891:18757,J00121:27:H3GGKBBXX:5:2223:21582:16805,J00121:27:H3GGKBBXX:5:1216:7212:20639,J00121:27:H3GGKBBXX:5:1116:12499:3670,J00121:27:H3GGKBBXX:5:2214:30716:6712,J00121:27:H3GGKBBXX:5:1202:19816:17016,J00121:27:H3GGKBBXX:5:2119:16386:23241,J00121:27:H3GGKBBXX:5:1207:27306:10440,J00121:27:H3GGKBBXX:5:1203:8491:3231,J00121:27:H3GGKBBXX:5:1225:21623:4567;sequence=TATAGCGTAGTCAGAATTCGATGTGAAATTAAATCTTAATTCTTTAATAAAAAGAAAGTTTTTCAGTAATAGTA;start=595;subtype=IES;support_ref=4;support_variant=13;type=IES;
scaffold51_519_with_IES	MILORD	internal_eliminated_sequence	950	976	.	.	.	ID=MILORD.519.950.976;Name=MILORD.519.950.976;bounded_by_ta=TRUE;common_boundary=None;end=976;ies_id=NA;ies_left_dist=NA;ies_min_dist=NA;ies_right_dist=NA;junction_seq=ttaagtaaatctcaaTAtttgatttttataaa;read_names=J00121:27:H3GGKBBXX:5:2109:2818:38556;sequence=TACAGGTCTTTGATTGAAATAATCCTA;start=950;subtype=MAC;support_ref=22;support_variant=1;type=CRYPTIC;
scaffold51_519_with_IES	MILORD	internal_eliminated_sequence	950	1019	.	.	.	ID=MILORD.519.950.1019;Name=MILORD.519.950.1019;bounded_by_ta=TRUE;common_boundary=None;end=1019;ies_id=NA;ies_left_dist=NA;ies_min_dist=NA;ies_right_dist=NA;junction_seq=ttaagtaaatctcaaTAaagacaattttgata;read_names=J00121:27:H3GGKBBXX:5:2208:12895:5130;sequence=TACAGGTCTTTGATTGAAATAATCCTATATTTGATTTTTATAAACTCTAAAATATCTATTGATTTATATG;start=950;subtype=MAC;support_ref=22;support_variant=1;type=CRYPTIC;
scaffold51_519_with_IES	MILORD	internal_eliminated_sequence	1408	1556	.	.	.	ID=MILORD.519.1408.1556;Name=MILORD.519.1408.1556;bounded_by_ta=TRUE;common_boundary=None;end=1556;ies_id=NA;ies_left_dist=NA;ies_min_dist=NA;ies_right_dist=NA;junction_seq=attgattatcaaattTAttctatctctactcc;read_names=J00121:27:H3GGKBBXX:5:2110:12023:24015;sequence=TATACCCCTTACAAATTAATAAATTTTTTCTGCACAAAATATATTGTAGACAATATCAAGTTCCTTATAATGTCAACATTCCATAAACTAAAGCAATTGATATTACCATTTGTTTCGATGACTTAATTTTATTTTATTTCAATTTACAA;start=1408;subtype=MAC;support_ref=19;support_variant=1;type=CRYPTIC;
scaffold51_51_with_IES	MILORD	internal_eliminated_sequence	232	280	.	.	.	ID=MILORD.51.232.280;Name=MILORD.51.232.280;bounded_by_ta=TRUE;common_boundary=None;end=280;ies_id=IESPGM.PTET51.1.51.2800;ies_left_dist=2568;ies_min_dist=2546;ies_right_dist=2546;junction_seq=ggtttatagaatgagTAtttacagtagataga;read_names=J00121:27:H3GGKBBXX:5:2207:18243:44324,J00121:27:H3GGKBBXX:5:1123:19958:10546;sequence=TATACGTGAAATAAGTAGAGTCCGAATAAGTTGAGGAATAGGTTAGCTG;start=232;subtype=MAC;support_ref=45;support_variant=2;type=CRYPTIC;
scaffold51_51_with_IES	MILORD	internal_eliminated_sequence	2800	2826	.	.	.	ID=MILORD.51.2800.2826;Name=MILORD.51.2800.2826;bounded_by_ta=TRUE;common_boundary=Both;end=2826;ies_id=IESPGM.PTET51.1.51.2800;ies_left_dist=0;ies_min_dist=0;ies_right_dist=0;junction_seq=aactctatttactatTActgataaagaatctc;read_names=J00121:27:H3GGKBBXX:5:1221:10155:45080,J00121:27:H3GGKBBXX:5:2121:28747:32666,J00121:27:H3GGKBBXX:5:2107:26088:27250,J00121:27:H3GGKBBXX:5:1104:13524:17509,J00121:27:H3GGKBBXX:5:2113:16143:23874,J00121:27:H3GGKBBXX:5:1119:18771:5710,J00121:27:H3GGKBBXX:5:2222:13524:47542,J00121:27:H3GGKBBXX:5:2224:12398:13904,J00121:27:H3GGKBBXX:5:2213:20121:6818,J00121:27:H3GGKBBXX:5:1116:6167:41757,J00121:27:H3GGKBBXX:5:2123:24160:12269,J00121:27:H3GGKBBXX:5:1121:26524:12005,J00121:27:H3GGKBBXX:5:2213:7720:21025,J00121:27:H3GGKBBXX:5:2119:5112:22133,J00121:27:H3GGKBBXX:5:2113:20303:22608,J00121:27:H3GGKBBXX:5:2222:6857:11618,J00121:27:H3GGKBBXX:5:2227:12327:35198,J00121:27:H3GGKBBXX:5:1117:13007:18230;sequence=TATAATTAATTTTCGATGATTTTATTA;start=2800;subtype=IES;support_ref=12;support_variant=18;type=IES;
scaffold51_51_with_IES	MILORD	internal_eliminated_sequence	3027	3052	.	.	.	ID=MILORD.51.3027.3052;Name=MILORD.51.3027.3052;bounded_by_ta=TRUE;common_boundary=Both;end=3052;ies_id=IESPGM.PTET51.1.51.3000;ies_left_dist=0;ies_min_dist=0;ies_right_dist=0;junction_seq=tgttacttagttcagTAcaattaattgataat;read_names=J00121:27:H3GGKBBXX:5:2113:16792:3090,J00121:27:H3GGKBBXX:5:2119:12114:35462,J00121:27:H3GGKBBXX:5:1203:19319:24560,J00121:27:H3GGKBBXX:5:2115:7791:35989,J00121:27:H3GGKBBXX:5:1216:20547:18845,J00121:27:H3GGKBBXX:5:2216:5061:20920,J00121:27:H3GGKBBXX:5:2206:19096:22801,J00121:27:H3GGKBBXX:5:2115:1580:8066,J00121:27:H3GGKBBXX:5:1204:22485:42776,J00121:27:H3GGKBBXX:5:1106:6685:6853,J00121:27:H3GGKBBXX:5:2227:11891:48052,J00121:27:H3GGKBBXX:5:1204:30949:24419,J00121:27:H3GGKBBXX:5:1116:19339:3459,J00121:27:H3GGKBBXX:5:1224:16376:28287,J00121:27:H3GGKBBXX:5:2201:24718:46153,J00121:27:H3GGKBBXX:5:1119:23612:36569,J00121:27:H3GGKBBXX:5:2223:13595:17526,J00121:27:H3GGKBBXX:5:1128:17827:18177,J00121:27:H3GGKBBXX:5:1119:20567:8154,J00121:27:H3GGKBBXX:5:1124:10764:14906,J00121:27:H3GGKBBXX:5:1212:28584:5130,J00121:27:H3GGKBBXX:5:1223:24099:19091,J00121:27:H3GGKBBXX:5:2124:13991:20955,J00121:27:H3GGKBBXX:5:2118:20232:42495,J00121:27:H3GGKBBXX:5:2108:3985:10616;sequence=TATAATTGAGTGGATTTCTTTCAATT;start=3027;subtype=IES;support_ref=10;support_variant=25;type=IES;
scaffold51_51_with_IES	MILORD	internal_eliminated_sequence	3029	3052	.	.	.	ID=MILORD.51.3029.3052;Name=MILORD.51.3029.3052;bounded_by_ta=TRUE;common_boundary=RIGHT;end=3052;ies_id=IESPGM.PTET51.1.51.3000;ies_left_dist=-2;ies_min_dist=0;ies_right_dist=0;junction_seq=ttacttagttcagtaTAcaattaattgataat;read_names=J00121:27:H3GGKBBXX:5:1120:22394:7838;sequence=TAATTGAGTGGATTTCTTTCAATT;start=3029;subtype=PARTIAL_INTERNAL;support_ref=5;support_variant=1;type=ALTERNATIVE;
scaffold51_51_with_IES	MILORD	internal_eliminated_sequence	10369	10453	.	.	.	ID=MILORD.51.10369.10453;Name=MILORD.51.10369.10453;bounded_by_ta=TRUE;common_boundary=Both;end=10453;ies_id=IESPGM.PTET51.1.51.10316;ies_left_dist=0;ies_min_dist=0;ies_right_dist=0;junction_seq=cgatttttttttaggTAtcataataattgcag;read_names=J00121:27:H3GGKBBXX:5:1106:24363:31365,J00121:27:H3GGKBBXX:5:2105:9780:6519,J00121:27:H3GGKBBXX:5:1112:3518:27426;sequence=TATTGATGGTAAACAGTCATAAAAATATTTTTTTCTTCAACACATTGAAACTGAAACATATTTACAGTTTAAAATTCTCCTTCAA;start=10369;subtype=IES;support_ref=78;support_variant=3;type=IES;
scaffold51_51_with_IES	MILORD	internal_eliminated_sequence	13258	13366	.	.	.	ID=MILORD.51.13258.13366;Name=MILORD.51.13258.13366;bounded_by_ta=TRUE;common_boundary=None;end=13366;ies_id=IESPGM.PTET51.1.51.10316;ies_left_dist=-2889;ies_min_dist=2889;ies_right_dist=-2913;junction_seq=tcaaaccttgtaatgTAatatgaaagaatatc;read_names=J00121:27:H3GGKBBXX:5:1209:6989:7345;sequence=TATAATATTGGAGGATTAGGATTTCTAATTCTCAAAATAGTATCTTTTCCCAACCTATAAAATAGTATCAAGAAATATAAAAGGAAAGGTATAACACTTTCGTTAAGTA;start=13258;subtype=MAC;support_ref=80;support_variant=1;type=CRYPTIC;
scaffold51_51_with_IES	MILORD	internal_eliminated_sequence	13683	13709	.	.	.	ID=MILORD.51.13683.13709;Name=MILORD.51.13683.13709;bounded_by_ta=TRUE;common_boundary=None;end=13709;ies_id=IESPGM.PTET51.1.51.10316;ies_left_dist=-3314;ies_min_dist=3256;ies_right_dist=-3256;junction_seq=atctatacagaagagTAtgtagagtttatata;read_names=J00121:27:H3GGKBBXX:5:2223:17929:25105,J00121:27:H3GGKBBXX:5:1104:5436:38521;sequence=TAAAGTTCACTCCTTGCTCATGACCTA;start=13683;subtype=MAC;support_ref=152;support_variant=2;type=CRYPTIC;
scaffold51_51_with_IES	MILORD	internal_eliminated_sequence	18146	18270	.	.	.	ID=MILORD.51.18146.18270;Name=MILORD.51.18146.18270;bounded_by_ta=TRUE;common_boundary=Both;end=18270;ies_id=IESPGM.PTET51.1.51.18008;ies_left_dist=0;ies_min_dist=0;ies_right_dist=0;junction_seq=actgcaatctaaaggTAtgtctaataataaag;read_names=J00121:27:H3GGKBBXX:5:2128:26951:47770,J00121:27:H3GGKBBXX:5:1108:20912:14449,J00121:27:H3GGKBBXX:5:1209:22617:42196,J00121:27:H3GGKBBXX:5:2221:25611:45555,J00121:27:H3GGKBBXX:5:2128:14306:24454,J00121:27:H3GGKBBXX:5:2214:26849:25966,J00121:27:H3GGKBBXX:5:1123:10044:46680,J00121:27:H3GGKBBXX:5:2226:23277:33844,J00121:27:H3GGKBBXX:5:1207:9688:36851,J00121:27:H3GGKBBXX:5:2202:24830:22467,J00121:27:H3GGKBBXX:5:1104:12195:29800,J00121:27:H3GGKBBXX:5:2119:3721:28446,J00121:27:H3GGKBBXX:5:2218:20923:48016,J00121:27:H3GGKBBXX:5:2227:9567:26125,J00121:27:H3GGKBBXX:5:2102:26788:18581,J00121:27:H3GGKBBXX:5:2116:24353:24665,J00121:27:H3GGKBBXX:5:1217:13210:37642,J00121:27:H3GGKBBXX:5:1121:8633:7064,J00121:27:H3GGKBBXX:5:1211:15899:12304,J00121:27:H3GGKBBXX:5:2104:7243:17421,J00121:27:H3GGKBBXX:5:2207:10561:41809,J00121:27:H3GGKBBXX:5:1112:18182:14467,J00121:27:H3GGKBBXX:5:1201:24454:6906,J00121:27:H3GGKBBXX:5:2224:13474:45906,J00121:27:H3GGKBBXX:5:2212:11525:5921,J00121:27:H3GGKBBXX:5:1117:14397:38257,J00121:27:H3GGKBBXX:5:1207:22506:41546,J00121:27:H3GGKBBXX:5:1126:26281:39541,J00121:27:H3GGKBBXX:5:1124:21471:2580,J00121:27:H3GGKBBXX:5:2122:23470:39629,J00121:27:H3GGKBBXX:5:1216:8369:12761,J00121:27:H3GGKBBXX:5:1115:14428:23575,J00121:27:H3GGKBBXX:5:1211:6898:5394,J00121:27:H3GGKBBXX:5:2125:4787:39506,J00121:27:H3GGKBBXX:5:2202:11170:10546,J00121:27:H3GGKBBXX:5:1211:4411:10018,J00121:27:H3GGKBBXX:5:2120:20882:30538,J00121:27:H3GGKBBXX:5:2120:3924:26652;sequence=TAAAACAGGTTATGATAACTTTTATTTATTTTCTATTTCCAACCATTAAATTCATAAAATACTAATTTTTAAAGGTTAAATAGAAAAAAATAAAATAACTAGGGAATTAGTTTGCCTTCTGACTG;start=18146;subtype=IES;support_ref=40;support_variant=38;type=IES;
scaffold51_51_with_IES	MILORD	internal_eliminated_sequence	18822	18870	.	.	.	ID=MILORD.51.18822.18870;Name=MILORD.51.18822.18870;bounded_by_ta=TRUE;common_boundary=None;end=18870;ies_id=IESPGM.PTET51.1.51.18008;ies_left_dist=-676;ies_min_dist=600;ies_right_dist=-600;junction_seq=agctgagaagtagatTAtaagatttaatgctg;read_names=J00121:27:H3GGKBBXX:5:2218:12611:2703,J00121:27:H3GGKBBXX:5:2219:17127:14045;sequence=TAGAGTCATTTTAAAATAAATTAATTTTCATATAATTCTCAACCTCCTA;start=18822;subtype=MAC;support_ref=164;support_variant=2;type=CRYPTIC;
scaffold51_51_with_IES	MILORD	internal_eliminated_sequence	25675	25704	.	.	.	ID=MILORD.51.25675.25704;Name=MILORD.51.25675.25704;bounded_by_ta=TRUE;common_boundary=None;end=25704;ies_id=IESPGM.PTET51.1.51.25926;ies_left_dist=514;ies_min_dist=513;ies_right_dist=513;junction_seq=ctgttaaatacatgtTAactttcccaggttca;read_names=J00121:27:H3GGKBBXX:5:1219:27559:40069;sequence=TACAGCCATTAACAATAATAAATTTATCTG;start=25675;subtype=MAC;support_ref=75;support_variant=1;type=CRYPTIC;
scaffold51_51_with_IES	MILORD	internal_eliminated_sequence	26189	26217	.	.	.	ID=MILORD.51.26189.26217;Name=MILORD.51.26189.26217;bounded_by_ta=TRUE;common_boundary=Both;end=26217;ies_id=IESPGM.PTET51.1.51.25926;ies_left_dist=0;ies_min_dist=0;ies_right_dist=0;junction_seq=aaaatctttaggaagTAccttctaatgcagat;read_names=J00121:27:H3GGKBBXX:5:1209:18558:19970,J00121:27:H3GGKBBXX:5:1119:14600:9526,J00121:27:H3GGKBBXX:5:1114:3802:28094,J00121:27:H3GGKBBXX:5:1125:14539:10686,J00121:27:H3GGKBBXX:5:2225:22404:29729,J00121:27:H3GGKBBXX:5:2203:7984:21131,J00121:27:H3GGKBBXX:5:2208:13362:37062,J00121:27:H3GGKBBXX:5:2121:28574:22801,J00121:27:H3GGKBBXX:5:2224:8877:24788,J00121:27:H3GGKBBXX:5:1116:7344:26740,J00121:27:H3GGKBBXX:5:1217:17066:44148,J00121:27:H3GGKBBXX:5:1215:19289:27320,J00121:27:H3GGKBBXX:5:1202:25347:18616,J00121:27:H3GGKBBXX:5:1122:4594:3090,J00121:27:H3GGKBBXX:5:2228:3468:13939,J00121:27:H3GGKBBXX:5:2213:21917:10950,J00121:27:H3GGKBBXX:5:2111:17513:15170,J00121:27:H3GGKBBXX:5:1117:27732:17263,J00121:27:H3GGKBBXX:5:1224:24373:19777,J00121:27:H3GGKBBXX:5:2220:15067:28586,J00121:27:H3GGKBBXX:5:2214:20750:16946,J00121:27:H3GGKBBXX:5:1211:27428:43075,J00121:27:H3GGKBBXX:5:2223:7507:28569,J00121:27:H3GGKBBXX:5:2128:14184:29096,J00121:27:H3GGKBBXX:5:1125:5284:11917,J00121:27:H3GGKBBXX:5:2126:32146:10176,J00121:27:H3GGKBBXX:5:1126:9343:20709,J00121:27:H3GGKBBXX:5:1120:21572:27373,J00121:27:H3GGKBBXX:5:1123:10338:7029,J00121:27:H3GGKBBXX:5:1115:18741:31435,J00121:27:H3GGKBBXX:5:2226:25053:2492,J00121:27:H3GGKBBXX:5:2210:25286:42706,J00121:27:H3GGKBBXX:5:2113:29325:22942;sequence=TATGGTGAAATTCAATATCATCATTTCCA;start=26189;subtype=IES;support_ref=0;support_variant=33;type=IES;
scaffold51_51_with_IES	MILORD	internal_eliminated_sequence	27149	27204	.	.	.	ID=MILORD.51.27149.27204;Name=MILORD.51.27149.27204;bounded_by_ta=TRUE;common_boundary=Both;end=27204;ies_id=IESPGM.PTET51.1.51.26857;ies_left_dist=0;ies_min_dist=0;ies_right_dist=0;junction_seq=gtaagccttaagaggTAtaaaattaaatgaaa;read_names=J00121:27:H3GGKBBXX:5:1124:29528:10985,J00121:27:H3GGKBBXX:5:2118:24890:29677,J00121:27:H3GGKBBXX:5:2207:6451:13412,J00121:27:H3GGKBBXX:5:1217:21460:21131,J00121:27:H3GGKBBXX:5:1123:23358:35356,J00121:27:H3GGKBBXX:5:1217:7080:10985,J00121:27:H3GGKBBXX:5:2225:3397:16629,J00121:27:H3GGKBBXX:5:1127:9171:37994;sequence=TATTGATTGATTTAATTTCTATTTGAGAAATTTATAGAAGTATTTTAAAGTCACAA;start=27149;subtype=IES;support_ref=110;support_variant=8;type=IES;
scaffold51_51_with_IES	MILORD	internal_eliminated_sequence	27448	27970	.	.	.	ID=MILORD.51.27448.27970;Name=MILORD.51.27448.27970;bounded_by_ta=TRUE;common_boundary=None;end=27970;ies_id=IESPGM.PTET51.1.51.27675;ies_left_dist=575;ies_min_dist=98;ies_right_dist=98;junction_seq=cacaatgatagttaaTAagcacctcttcctct;read_names=J00121:27:H3GGKBBXX:5:1122:5710:30872;sequence=TATAGGAGCTGCAATCATAATGATTGTCACACTGGTTTATTCGTCATTTTTTTTATATGATGTCTTAGCGTCAGTATGTATTTGATATATAAATAGAATGGACTTAAACAGATAAATGATAATTTGGATGTCTTTATATAAAATCAATGCATTAATATAAAGGGTATATTAATGGCTTTGGATTAGATACATTAGTATTCCTTTAAAATATACAACTCTAATTTAAGTTTGATCTACGCTGCATTTATAGGATCAATAATTTATTTAATAGTTCAATCCCTCTTATATATAATATAATATATTTCTAGTAACACCCAAGTAATATGTCAAAATCCCTGGAGTAGTAGAGTTAATTATGAAATTAGATATTGATATAATTATAAATATTTTTGAAACATATTTTTTTTATGATCTTTTTCTTTGAGAAGAAGAAAACAATTTTTTTTTGTATTTTTTTTTTATTTTTTTTATTTTGTAATAATATACAATGGTGGCTGTGAAAATATCTCATTTGCCACCACGA;start=27448;subtype=MAC;support_ref=69;support_variant=1;type=CRYPTIC;
scaffold51_51_with_IES	MILORD	internal_eliminated_sequence	28023	28068	.	.	.	ID=MILORD.51.28023.28068;Name=MILORD.51.28023.28068;bounded_by_ta=TRUE;common_boundary=Both;end=28068;ies_id=IESPGM.PTET51.1.51.27675;ies_left_dist=0;ies_min_dist=0;ies_right_dist=0;junction_seq=atcttcctcttgtaaTAtattaaaatgctaaa;read_names=J00121:27:H3GGKBBXX:5:1223:24332:36763,J00121:27:H3GGKBBXX:5:1109:6735:45590,J00121:27:H3GGKBBXX:5:1203:24282:19619,J00121:27:H3GGKBBXX:5:1208:22374:3055,J00121:27:H3GGKBBXX:5:1101:16701:42776,J00121:27:H3GGKBBXX:5:1223:17259:39910,J00121:27:H3GGKBBXX:5:2223:5233:33457,J00121:27:H3GGKBBXX:5:2118:19207:24929,J00121:27:H3GGKBBXX:5:2119:29792:17667,J00121:27:H3GGKBBXX:5:1203:17340:3864;sequence=TACAGTATATTTAGTCATAATAAACTTTAAAATATTTAAACAACTG;start=28023;subtype=IES;support_ref=0;support_variant=10;type=IES;
scaffold51_51_with_IES	MILORD	internal_eliminated_sequence	31452	31554	.	.	.	ID=MILORD.51.31452.31554;Name=MILORD.51.31452.31554;bounded_by_ta=TRUE;common_boundary=Both;end=31554;ies_id=IESPGM.PTET51.1.51.31058;ies_left_dist=0;ies_min_dist=0;ies_right_dist=0;junction_seq=attttttataattaaTAacactactaatcaat;read_names=J00121:27:H3GGKBBXX:5:2207:28574:2791,J00121:27:H3GGKBBXX:5:1117:9729:24015,J00121:27:H3GGKBBXX:5:2217:25875:10844,J00121:27:H3GGKBBXX:5:1107:29305:15627,J00121:27:H3GGKBBXX:5:2222:19502:28498,J00121:27:H3GGKBBXX:5:2221:14620:36288,J00121:27:H3GGKBBXX:5:1110:8369:40825,J00121:27:H3GGKBBXX:5:2208:29914:5569,J00121:27:H3GGKBBXX:5:2204:19898:32138,J00121:27:H3GGKBBXX:5:2108:25763:11987,J00121:27:H3GGKBBXX:5:1111:4259:24349,J00121:27:H3GGKBBXX:5:2109:4736:11776,J00121:27:H3GGKBBXX:5:2219:19887:45871,J00121:27:H3GGKBBXX:5:1119:21308:34934,J00121:27:H3GGKBBXX:5:2218:22110:34424,J00121:27:H3GGKBBXX:5:1110:23865:9262,J00121:27:H3GGKBBXX:5:1119:5842:1349,J00121:27:H3GGKBBXX:5:2208:29883:5622,J00121:27:H3GGKBBXX:5:2213:25591:34442,J00121:27:H3GGKBBXX:5:1222:14783:18388,J00121:27:H3GGKBBXX:5:1227:3650:7468,J00121:27:H3GGKBBXX:5:1113:15209:21799,J00121:27:H3GGKBBXX:5:2220:26707:29413,J00121:27:H3GGKBBXX:5:2221:14925:34530,J00121:27:H3GGKBBXX:5:2213:20324:10510,J00121:27:H3GGKBBXX:5:2208:18172:16629,J00121:27:H3GGKBBXX:5:2101:19441:41968,J00121:27:H3GGKBBXX:5:1201:10592:47137,J00121:27:H3GGKBBXX:5:2202:24972:33053,J00121:27:H3GGKBBXX:5:1111:22435:45959,J00121:27:H3GGKBBXX:5:2222:25063:26424,J00121:27:H3GGKBBXX:5:1218:27306:41036,J00121:27:H3GGKBBXX:5:1222:28422:24999,J00121:27:H3GGKBBXX:5:2228:22790:43831,J00121:27:H3GGKBBXX:5:1201:13169:14080,J00121:27:H3GGKBBXX:5:2123:6888:1648,J00121:27:H3GGKBBXX:5:2119:11576:6361,J00121:27:H3GGKBBXX:5:2224:27113:25017,J00121:27:H3GGKBBXX:5:1215:8521:42776,J00121:27:H3GGKBBXX:5:2108:22293:32912,J00121:27:H3GGKBBXX:5:1105:3762:36780;sequence=TACAGGGGAATGAAAAACATTTTATTATTTCTAAGGCTATTAATTAACTAGAATTTTAAAACGCATATTAAATTCAATTATATGAATCTCTTCGAAATAGCTG;start=31452;subtype=IES;support_ref=2;support_variant=41;type=IES;
scaffold51_51_with_IES	MILORD	internal_eliminated_sequence	33290	33365	.	.	.	ID=MILORD.51.33290.33365;Name=MILORD.51.33290.33365;bounded_by_ta=TRUE;common_boundary=Both;end=33365;ies_id=IESPGM.PTET51.1.51.32793;ies_left_dist=0;ies_min_dist=0;ies_right_dist=0;junction_seq=ctaaaataggtttggTAtctggttgaataggg;read_names=J00121:27:H3GGKBBXX:5:2119:3589:40033,J00121:27:H3GGKBBXX:5:2108:11211:19935,J00121:27:H3GGKBBXX:5:2226:5558:5921,J00121:27:H3GGKBBXX:5:2204:24109:48403,J00121:27:H3GGKBBXX:5:1220:23196:9403,J00121:27:H3GGKBBXX:5:1218:27367:48632,J00121:27:H3GGKBBXX:5:2215:4452:34002,J00121:27:H3GGKBBXX:5:2225:25723:31646,J00121:27:H3GGKBBXX:5:1211:13149:21043,J00121:27:H3GGKBBXX:5:2216:24485:43462,J00121:27:H3GGKBBXX:5:1111:7923:22291,J00121:27:H3GGKBBXX:5:1101:19715:14977,J00121:27:H3GGKBBXX:5:2203:4858:32701,J00121:27:H3GGKBBXX:5:1128:11353:7169,J00121:27:H3GGKBBXX:5:1110:21673:48227,J00121:27:H3GGKBBXX:5:1120:22597:17157,J00121:27:H3GGKBBXX:5:1202:26474:34987,J00121:27:H3GGKBBXX:5:2107:16894:48456,J00121:27:H3GGKBBXX:5:1222:14022:27971,J00121:27:H3GGKBBXX:5:1112:8197:1384,J00121:27:H3GGKBBXX:5:2101:5487:45783,J00121:27:H3GGKBBXX:5:1202:15382:29343,J00121:27:H3GGKBBXX:5:2111:28047:38381,J00121:27:H3GGKBBXX:5:1225:26007:16981,J00121:27:H3GGKBBXX:5:2221:19370:16735,J00121:27:H3GGKBBXX:5:2221:30919:41563,J00121:27:H3GGKBBXX:5:1220:26301:38099,J00121:27:H3GGKBBXX:5:1102:22364:21957,J00121:27:H3GGKBBXX:5:2120:11373:20533,J00121:27:H3GGKBBXX:5:2222:27519:22204,J00121:27:H3GGKBBXX:5:1214:21247:31171,J00121:27:H3GGKBBXX:5:2213:13890:22889,J00121:27:H3GGKBBXX:5:2114:16975:11601,J00121:27:H3GGKBBXX:5:2102:30340:26635,J00121:27:H3GGKBBXX:5:1115:11089:6114,J00121:27:H3GGKBBXX:5:1219:8511:14203,J00121:27:H3GGKBBXX:5:1123:10165:1806,J00121:27:H3GGKBBXX:5:2216:17442:8330,J00121:27:H3GGKBBXX:5:2214:25256:26230,J00121:27:H3GGKBBXX:5:1125:15006:35936,J00121:27:H3GGKBBXX:5:2125:30756:28797,J00121:27:H3GGKBBXX:5:2227:7202:10844,J00121:27:H3GGKBBXX:5:2227:28737:44992,J00121:27:H3GGKBBXX:5:2115:21399:32701,J00121:27:H3GGKBBXX:5:1115:8258:10739,J00121:27:H3GGKBBXX:5:1125:29853:48474,J00121:27:H3GGKBBXX:5:1212:17736:47278,J00121:27:H3GGKBBXX:5:1203:16752:11741,J00121:27:H3GGKBBXX:5:2225:16021:20041,J00121:27:H3GGKBBXX:5:2227:14712:11794,J00121:27:H3GGKBBXX:5:2115:21592:32613,J00121:27:H3GGKBBXX:5:1215:17320:10053,J00121:27:H3GGKBBXX:5:1127:28290:13588;sequence=TATTGTTGATAGTTGTTTTCTAACTTAATTTTCTTAAAATCAAATTTATTCATTTGATGTGTAAAACCATTAACAA;start=33290;subtype=IES;support_ref=16;support_variant=53;type=IES;
scaffold51_51_with_IES	MILORD	internal_eliminated_sequence	34911	34959	.	.	.	ID=MILORD.51.34911.34959;Name=MILORD.51.34911.34959;bounded_by_ta=TRUE;common_boundary=Both;end=34959;ies_id=IESPGM.PTET51.1.51.34338;ies_left_dist=0;ies_min_dist=0;ies_right_dist=0;junction_seq=ttacataatcagtagTAaaaccaactgaaaaa;read_names=J00121:27:H3GGKBBXX:5:2210:19634:16805,J00121:27:H3GGKBBXX:5:2112:28036:36042,J00121:27:H3GGKBBXX:5:1102:26595:29641,J00121:27:H3GGKBBXX:5:1221:22435:43990,J00121:27:H3GGKBBXX:5:1219:25804:17087,J00121:27:H3GGKBBXX:5:1124:13068:25087,J00121:27:H3GGKBBXX:5:2109:9343:10510,J00121:27:H3GGKBBXX:5:1124:12946:24876,J00121:27:H3GGKBBXX:5:1112:7984:30872,J00121:27:H3GGKBBXX:5:1209:27387:15363,J00121:27:H3GGKBBXX:5:1120:18984:48069,J00121:27:H3GGKBBXX:5:1103:3224:8383,J00121:27:H3GGKBBXX:5:1204:16173:43831;sequence=TATACTTAATTAATAATACTAAATAAACTACTTCACTTTGCATTAAGTA;start=34911;subtype=IES;support_ref=12;support_variant=13;type=IES;
scaffold51_51_with_IES	MILORD	internal_eliminated_sequence	35003	35077	.	.	.	ID=MILORD.51.35003.35077;Name=MILORD.51.35003.35077;bounded_by_ta=TRUE;common_boundary=Both;end=35077;ies_id=IESPGM.PTET51.1.51.34381;ies_left_dist=0;ies_min_dist=0;ies_right_dist=0;junction_seq=gcctaacaattacgaTAattttcaaagagata;read_names=J00121:27:H3GGKBBXX:5:1111:29163:31593;sequence=TATCATTGAATCAGATTTCAATTTGTTTCTATCTATTAAATCTATCGAAATTATGGAAATATAAAACTTCATCAG;start=35003;subtype=IES;support_ref=19;support_variant=1;type=IES;
scaffold51_51_with_IES	MILORD	internal_eliminated_sequence	35599	35645	.	.	.	ID=MILORD.51.35599.35645;Name=MILORD.51.35599.35645;bounded_by_ta=TRUE;common_boundary=Both;end=35645;ies_id=IESPGM.PTET51.1.51.34902;ies_left_dist=0;ies_min_dist=0;ies_right_dist=0;junction_seq=atggaatttggatgtTAtcaaaaccactcata;read_names=J00121:27:H3GGKBBXX:5:2111:7649:17210,J00121:27:H3GGKBBXX:5:1226:23754:9702,J00121:27:H3GGKBBXX:5:2119:4056:7187,J00121:27:H3GGKBBXX:5:2209:18487:42108,J00121:27:H3GGKBBXX:5:2213:10186:31136,J00121:27:H3GGKBBXX:5:1211:4838:14555,J00121:27:H3GGKBBXX:5:1204:20994:45361,J00121:27:H3GGKBBXX:5:1118:14519:38328,J00121:27:H3GGKBBXX:5:1110:12246:45396,J00121:27:H3GGKBBXX:5:2111:28107:8840,J00121:27:H3GGKBBXX:5:1123:21389:2369,J00121:27:H3GGKBBXX:5:2226:26565:27830,J00121:27:H3GGKBBXX:5:1225:19776:8471,J00121:27:H3GGKBBXX:5:1103:11931:5851,J00121:27:H3GGKBBXX:5:2214:20009:22907,J00121:27:H3GGKBBXX:5:1112:11038:10950,J00121:27:H3GGKBBXX:5:1123:13687:10897,J00121:27:H3GGKBBXX:5:1210:27894:4215,J00121:27:H3GGKBBXX:5:1105:11261:6202,J00121:27:H3GGKBBXX:5:1119:6055:18388,J00121:27:H3GGKBBXX:5:2114:28239:11530,J00121:27:H3GGKBBXX:5:1124:22272:14484,J00121:27:H3GGKBBXX:5:1123:9445:35901,J00121:27:H3GGKBBXX:5:2119:17685:35831,J00121:27:H3GGKBBXX:5:2215:27681:3494,J00121:27:H3GGKBBXX:5:2213:16955:28129,J00121:27:H3GGKBBXX:5:1220:6208:26248,J00121:27:H3GGKBBXX:5:2216:5589:32701,J00121:27:H3GGKBBXX:5:2222:18994:42495,J00121:27:H3GGKBBXX:5:1102:20243:24366;sequence=TACAGTAGAAATTCTGTTTGCCCATTTTATTTACACTCTCTTAACTG;start=35599;subtype=IES;support_ref=0;support_variant=30;type=IES;
scaffold51_51_with_IES	MILORD	internal_eliminated_sequence	40587	40616	.	.	.	ID=MILORD.51.40587.40616;Name=MILORD.51.40587.40616;bounded_by_ta=TRUE;common_boundary=Both;end=40616;ies_id=IESPGM.PTET51.1.51.39843;ies_left_dist=0;ies_min_dist=0;ies_right_dist=0;junction_seq=tatttttataatttgTAttgcatcataatcat;read_names=J00121:27:H3GGKBBXX:5:1208:11475:25879,J00121:27:H3GGKBBXX:5:2113:30705:15557,J00121:27:H3GGKBBXX:5:2109:31456:30151,J00121:27:H3GGKBBXX:5:1218:21349:41616,J00121:27:H3GGKBBXX:5:2225:4817:25246,J00121:27:H3GGKBBXX:5:2228:19451:44447,J00121:27:H3GGKBBXX:5:2115:12256:44289,J00121:27:H3GGKBBXX:5:1217:14042:22731,J00121:27:H3GGKBBXX:5:2118:14265:35919,J00121:27:H3GGKBBXX:5:1112:12753:40825,J00121:27:H3GGKBBXX:5:2208:9262:23698,J00121:27:H3GGKBBXX:5:1121:17117:5446,J00121:27:H3GGKBBXX:5:2214:30137:35462,J00121:27:H3GGKBBXX:5:1214:27174:5851,J00121:27:H3GGKBBXX:5:2110:20131:24454,J00121:27:H3GGKBBXX:5:2108:27011:36833,J00121:27:H3GGKBBXX:5:1106:29427:15487,J00121:27:H3GGKBBXX:5:2117:26768:9825,J00121:27:H3GGKBBXX:5:1225:6360:20603,J00121:27:H3GGKBBXX:5:1109:10673:13869,J00121:27:H3GGKBBXX:5:1225:13859:29167,J00121:27:H3GGKBBXX:5:1227:27488:7451,J00121:27:H3GGKBBXX:5:1123:19177:25580,J00121:27:H3GGKBBXX:5:1114:29112:27391,J00121:27:H3GGKBBXX:5:1103:21765:34178,J00121:27:H3GGKBBXX:5:2104:16873:9104,J00121:27:H3GGKBBXX:5:1123:20283:4215,J00121:27:H3GGKBBXX:5:2213:11688:39998,J00121:27:H3GGKBBXX:5:2201:5152:28076,J00121:27:H3GGKBBXX:5:2121:23947:42565,J00121:27:H3GGKBBXX:5:1206:17990:33932,J00121:27:H3GGKBBXX:5:2109:30188:32209,J00121:27:H3GGKBBXX:5:2202:3112:20041,J00121:27:H3GGKBBXX:5:1228:4949:19249,J00121:27:H3GGKBBXX:5:2107:15767:47172,J00121:27:H3GGKBBXX:5:1203:16427:12761,J00121:27:H3GGKBBXX:5:1225:4807:27057,J00121:27:H3GGKBBXX:5:2103:29072:15680,J00121:27:H3GGKBBXX:5:2205:28676:42108,J00121:27:H3GGKBBXX:5:1113:13139:4954,J00121:27:H3GGKBBXX:5:2108:13565:47577,J00121:27:H3GGKBBXX:5:1209:23328:1437,J00121:27:H3GGKBBXX:5:2128:17036:31435,J00121:27:H3GGKBBXX:5:1115:2250:35673,J00121:27:H3GGKBBXX:5:1214:23764:45203,J00121:27:H3GGKBBXX:5:2201:29153:45010;sequence=TATAATAAGATGAAATCTATTTATTTACTA;start=40587;subtype=IES;support_ref=0;support_variant=46;type=IES;
scaffold51_51_with_IES	MILORD	internal_eliminated_sequence	43874	43950	.	.	.	ID=MILORD.51.43874.43950;Name=MILORD.51.43874.43950;bounded_by_ta=TRUE;common_boundary=Both;end=43950;ies_id=IESPGM.PTET51.1.51.43100;ies_left_dist=0;ies_min_dist=0;ies_right_dist=0;junction_seq=attttaaattatagaTAaaatacatgagatgg;read_names=J00121:27:H3GGKBBXX:5:1109:14752:22379,J00121:27:H3GGKBBXX:5:2228:24383:25281,J00121:27:H3GGKBBXX:5:2216:8674:12585,J00121:27:H3GGKBBXX:5:2201:30076:7011,J00121:27:H3GGKBBXX:5:1121:29802:21799,J00121:27:H3GGKBBXX:5:2114:3346:31875,J00121:27:H3GGKBBXX:5:1112:22526:20797,J00121:27:H3GGKBBXX:5:1126:25986:2492,J00121:27:H3GGKBBXX:5:1206:6573:15803,J00121:27:H3GGKBBXX:5:1105:8156:11688,J00121:27:H3GGKBBXX:5:1214:8491:12902,J00121:27:H3GGKBBXX:5:1220:13443:9561,J00121:27:H3GGKBBXX:5:1216:8369:20463,J00121:27:H3GGKBBXX:5:2204:19218:38627,J00121:27:H3GGKBBXX:5:2209:4553:7380,J00121:27:H3GGKBBXX:5:1122:7852:18933,J00121:27:H3GGKBBXX:5:2120:29488:27619,J00121:27:H3GGKBBXX:5:2126:23612:21025,J00121:27:H3GGKBBXX:5:2208:14570:14889,J00121:27:H3GGKBBXX:5:2109:28412:18476,J00121:27:H3GGKBBXX:5:2209:26200:2299,J00121:27:H3GGKBBXX:5:1225:26230:30591,J00121:27:H3GGKBBXX:5:2114:25631:19953,J00121:27:H3GGKBBXX:5:1205:18000:45590,J00121:27:H3GGKBBXX:5:2222:27417:34688,J00121:27:H3GGKBBXX:5:2202:7649:9719,J00121:27:H3GGKBBXX:5:1117:3397:43181,J00121:27:H3GGKBBXX:5:1101:25236:38468,J00121:27:H3GGKBBXX:5:1202:27052:39541,J00121:27:H3GGKBBXX:5:1121:14570:38381,J00121:27:H3GGKBBXX:5:1209:27417:6976,J00121:27:H3GGKBBXX:5:1122:21521:44166,J00121:27:H3GGKBBXX:5:1117:6806:18880,J00121:27:H3GGKBBXX:5:2110:8065:9631,J00121:27:H3GGKBBXX:5:2213:30776:28164,J00121:27:H3GGKBBXX:5:2126:19055:43972,J00121:27:H3GGKBBXX:5:2107:12276:11196,J00121:27:H3GGKBBXX:5:1224:10348:32543,J00121:27:H3GGKBBXX:5:2204:16589:37132,J00121:27:H3GGKBBXX:5:1103:15077:6167,J00121:27:H3GGKBBXX:5:2108:30716:24472,J00121:27:H3GGKBBXX:5:2207:24018:36077,J00121:27:H3GGKBBXX:5:1218:15483:38170,J00121:27:H3GGKBBXX:5:2215:6045:43339,J00121:27:H3GGKBBXX:5:1201:9871:4040,J00121:27:H3GGKBBXX:5:1113:30097:23223,J00121:27:H3GGKBBXX:5:2217:20943:24700,J00121:27:H3GGKBBXX:5:2201:29701:9807,J00121:27:H3GGKBBXX:5:2201:16640:11196,J00121:27:H3GGKBBXX:5:1121:12337:30151,J00121:27:H3GGKBBXX:5:2228:13453:27479,J00121:27:H3GGKBBXX:5:1207:8572:22327,J00121:27:H3GGKBBXX:5:2219:3934:27373,J00121:27:H3GGKBBXX:5:1102:20577:44289,J00121:27:H3GGKBBXX:5:1126:23997:26547,J00121:27:H3GGKBBXX:5:1218:15402:38170,J00121:27:H3GGKBBXX:5:1221:22627:19566,J00121:27:H3GGKBBXX:5:1217:23378:20375,J00121:27:H3GGKBBXX:5:1213:30969:44675,J00121:27:H3GGKBBXX:5:2115:27214:43374,J00121:27:H3GGKBBXX:5:1228:19400:3565,J00121:27:H3GGKBBXX:5:1126:20892:34354;sequence=TATAGTCAATTAATTAAATGTCACTTTAAAAATACAATAAACATAAGTATTTTAAGGAAATTGATTTAGATTTACAG;start=43874;subtype=IES;support_ref=4;support_variant=62;type=IES;
scaffold51_51_with_IES	MILORD	internal_eliminated_sequence	47988	48031	.	.	.	ID=MILORD.51.47988.48031;Name=MILORD.51.47988.48031;bounded_by_ta=TRUE;common_boundary=Both;end=48031;ies_id=IESPGM.PTET51.1.51.47137;ies_left_dist=0;ies_min_dist=0;ies_right_dist=0;junction_seq=aattaatgtcaatttTAaataataggaggaca;read_names=J00121:27:H3GGKBBXX:5:2207:2788:14344,J00121:27:H3GGKBBXX:5:1221:19461:19812,J00121:27:H3GGKBBXX:5:2220:16407:22010,J00121:27:H3GGKBBXX:5:1103:12479:23294,J00121:27:H3GGKBBXX:5:1225:22069:29536,J00121:27:H3GGKBBXX:5:1215:19309:17509,J00121:27:H3GGKBBXX:5:1125:25824:42407,J00121:27:H3GGKBBXX:5:1112:22303:21078,J00121:27:H3GGKBBXX:5:1124:12713:47260,J00121:27:H3GGKBBXX:5:2115:10267:29870,J00121:27:H3GGKBBXX:5:2121:28808:28270,J00121:27:H3GGKBBXX:5:1227:18873:37150,J00121:27:H3GGKBBXX:5:1127:23246:34987,J00121:27:H3GGKBBXX:5:2206:11028:33264,J00121:27:H3GGKBBXX:5:1223:18385:16542,J00121:27:H3GGKBBXX:5:2122:28087:42214,J00121:27:H3GGKBBXX:5:1105:5528:2141,J00121:27:H3GGKBBXX:5:1115:6583:43919,J00121:27:H3GGKBBXX:5:2123:19969:4163,J00121:27:H3GGKBBXX:5:2215:30898:35409,J00121:27:H3GGKBBXX:5:2227:4036:36059,J00121:27:H3GGKBBXX:5:2228:9059:27637,J00121:27:H3GGKBBXX:5:2108:23602:43831,J00121:27:H3GGKBBXX:5:2119:14052:15821,J00121:27:H3GGKBBXX:5:2217:30086:34459,J00121:27:H3GGKBBXX:5:2101:16914:26652,J00121:27:H3GGKBBXX:5:1205:20009:27584,J00121:27:H3GGKBBXX:5:2218:28118:44412,J00121:27:H3GGKBBXX:5:2208:17401:14555,J00121:27:H3GGKBBXX:5:1110:24241:16454,J00121:27:H3GGKBBXX:5:1114:23338:19566,J00121:27:H3GGKBBXX:5:2101:5528:23100;sequence=TATAGTGATTATTCCTAATTCAGTTTTATTCTAAATATCAAGTG;start=47988;subtype=IES;support_ref=3;support_variant=32;type=IES;
scaffold51_51_with_IES	MILORD	internal_eliminated_sequence	48096	48122	.	.	.	ID=MILORD.51.48096.48122;Name=MILORD.51.48096.48122;bounded_by_ta=TRUE;common_boundary=Both;end=48122;ies_id=IESPGM.PTET51.1.51.47201;ies_left_dist=0;ies_min_dist=0;ies_right_dist=0;junction_seq=tttttgtaataaatgTAttatgtgacctaata;read_names=J00121:27:H3GGKBBXX:5:2120:21805:5059,J00121:27:H3GGKBBXX:5:2103:12347:34389,J00121:27:H3GGKBBXX:5:2106:20182:34459,J00121:27:H3GGKBBXX:5:1228:31964:46258,J00121:27:H3GGKBBXX:5:1123:16153:29518,J00121:27:H3GGKBBXX:5:1228:26271:44095,J00121:27:H3GGKBBXX:5:1217:3407:34618,J00121:27:H3GGKBBXX:5:1212:19167:20990,J00121:27:H3GGKBBXX:5:1204:19522:15522;sequence=TACGATCAAGAAATTCCTATCTCATTA;start=48096;subtype=IES;support_ref=20;support_variant=9;type=IES;
scaffold51_51_with_IES	MILORD	internal_eliminated_sequence	48325	48390	.	.	.	ID=MILORD.51.48325.48390;Name=MILORD.51.48325.48390;bounded_by_ta=TRUE;common_boundary=None;end=48390;ies_id=IESPGM.PTET51.1.51.47201;ies_left_dist=-229;ies_min_dist=229;ies_right_dist=-268;junction_seq=ggaatcataacttgtTAtcgagacaaatagga;read_names=J00121:27:H3GGKBBXX:5:1226:29203:29096,J00121:27:H3GGKBBXX:5:1113:23551:47612,J00121:27:H3GGKBBXX:5:2228:19613:25351;sequence=TAAGGGAGAAGTTCAATAATTTTGAGATTTCTTAATCCTTTTAATAGAATTCTTCAGTTTTAGATG;start=48325;subtype=MAC;support_ref=176;support_variant=3;type=CRYPTIC;
scaffold51_51_with_IES	MILORD	internal_eliminated_sequence	48991	49196	.	.	.	ID=MILORD.51.48991.49196;Name=MILORD.51.48991.49196;bounded_by_ta=TRUE;common_boundary=Both;end=49196;ies_id=IESPGM.PTET51.1.51.48069;ies_left_dist=0;ies_min_dist=0;ies_right_dist=0;junction_seq=gtatgggttcgtaatTAgaaggatattttgag;read_names=J00121:27:H3GGKBBXX:5:2104:10734:33879,J00121:27:H3GGKBBXX:5:1128:10013:5587,J00121:27:H3GGKBBXX:5:2218:18974:6167,J00121:27:H3GGKBBXX:5:1108:14316:36675,J00121:27:H3GGKBBXX:5:2106:3427:22274,J00121:27:H3GGKBBXX:5:2203:31162:13218,J00121:27:H3GGKBBXX:5:1109:20253:11653,J00121:27:H3GGKBBXX:5:2204:21176:31998,J00121:27:H3GGKBBXX:5:2216:18619:42091,J00121:27:H3GGKBBXX:5:2226:8663:41546,J00121:27:H3GGKBBXX:5:1124:9110:32930,J00121:27:H3GGKBBXX:5:1213:14519:11354,J00121:27:H3GGKBBXX:5:1219:26260:3741,J00121:27:H3GGKBBXX:5:2226:27773:45889,J00121:27:H3GGKBBXX:5:1201:22922:1824,J00121:27:H3GGKBBXX:5:1220:3234:24296,J00121:27:H3GGKBBXX:5:2217:24819:27725,J00121:27:H3GGKBBXX:5:2223:15270:34565,J00121:27:H3GGKBBXX:5:1212:27255:3952,J00121:27:H3GGKBBXX:5:2217:15158:18511,J00121:27:H3GGKBBXX:5:2112:18852:40631,J00121:27:H3GGKBBXX:5:1112:20588:16313,J00121:27:H3GGKBBXX:5:2226:20212:30855,J00121:27:H3GGKBBXX:5:1119:17594:5394,J00121:27:H3GGKBBXX:5:2219:4878:38644,J00121:27:H3GGKBBXX:5:2228:18406:10106,J00121:27:H3GGKBBXX:5:1120:11921:10370,J00121:27:H3GGKBBXX:5:1114:24769:29888,J00121:27:H3GGKBBXX:5:1115:9780:9614,J00121:27:H3GGKBBXX:5:1202:21978:39506,J00121:27:H3GGKBBXX:5:1206:13047:16788,J00121:27:H3GGKBBXX:5:2124:11332:15117,J00121:27:H3GGKBBXX:5:1211:7070:16946,J00121:27:H3GGKBBXX:5:2113:17350:10598,J00121:27:H3GGKBBXX:5:2107:11870:20269;sequence=TACAGCAATGTTACAGGCAATCTGATTATCTGTATCAAATTCGGAAACTAATTATCAAATGAAATTTAACTCGAGAATTTTAATTTATATTATCAATTATAATTAATTGTAATAACTAAATGTTCCTATTTCTGACTATATTAATAATTCTTGTATTAAATTTATAATAAATTTAAATATGATGTCAAAATAATCAATTTAGAATG;start=48991;subtype=IES;support_ref=4;support_variant=35;type=IES;
scaffold51_51_with_IES	MILORD	internal_eliminated_sequence	49002	49128	.	.	.	ID=MILORD.51.49002.49128;Name=MILORD.51.49002.49128;bounded_by_ta=TRUE;common_boundary=None;end=49128;ies_id=IESPGM.PTET51.1.51.48069;ies_left_dist=-11;ies_min_dist=11;ies_right_dist=68;junction_seq=taattacagcaatgtTAttaataattcttgta;read_names=J00121:27:H3GGKBBXX:5:1113:27133:2017,J00121:27:H3GGKBBXX:5:2202:5680:48052,J00121:27:H3GGKBBXX:5:2225:5974:28164,J00121:27:H3GGKBBXX:5:2219:22912:45801,J00121:27:H3GGKBBXX:5:1226:30340:15592,J00121:27:H3GGKBBXX:5:2224:13890:27145;sequence=TACAGGCAATCTGATTATCTGTATCAAATTCGGAAACTAATTATCAAATGAAATTTAACTCGAGAATTTTAATTTATATTATCAATTATAATTAATTGTAATAACTAAATGTTCCTATTTCTGACTA;start=49002;subtype=INTERNAL;support_ref=0;support_variant=6;type=ALTERNATIVE;
scaffold51_51_with_IES	MILORD	internal_eliminated_sequence	49304	49347	.	.	.	ID=MILORD.51.49304.49347;Name=MILORD.51.49304.49347;bounded_by_ta=TRUE;common_boundary=Both;end=49347;ies_id=IESPGM.PTET51.1.51.48176;ies_left_dist=0;ies_min_dist=0;ies_right_dist=0;junction_seq=atcctaaaatagtgaTAtattatcatcaagaa;read_names=J00121:27:H3GGKBBXX:5:2218:29244:11653,J00121:27:H3GGKBBXX:5:1126:30239:29905,J00121:27:H3GGKBBXX:5:1216:9252:29131,J00121:27:H3GGKBBXX:5:2222:16538:31031,J00121:27:H3GGKBBXX:5:1211:8674:9139,J00121:27:H3GGKBBXX:5:1204:3518:45959,J00121:27:H3GGKBBXX:5:1214:14346:20410,J00121:27:H3GGKBBXX:5:1228:22343:2791,J00121:27:H3GGKBBXX:5:1111:19004:40438;sequence=TATGGTTAAATTATTGAGTAAAATTAAAATAGTCAGATTAGGTA;start=49304;subtype=IES;support_ref=0;support_variant=9;type=IES;
scaffold51_51_with_IES	MILORD	internal_eliminated_sequence	49504	49529	.	.	.	ID=MILORD.51.49504.49529;Name=MILORD.51.49504.49529;bounded_by_ta=TRUE;common_boundary=None;end=49529;ies_id=IESPGM.PTET51.1.51.48176;ies_left_dist=-200;ies_min_dist=182;ies_right_dist=-182;junction_seq=ttgcaggagtttagtTAattcatatgaaaatt;read_names=J00121:27:H3GGKBBXX:5:2209:3366:24243;sequence=TATAATATTTTCATGCATTCATATTA;start=49504;subtype=MAC;support_ref=104;support_variant=1;type=CRYPTIC;
scaffold51_51_with_IES	MILORD	internal_eliminated_sequence	50355	50455	.	.	.	ID=MILORD.51.50355.50455;Name=MILORD.51.50355.50455;bounded_by_ta=TRUE;common_boundary=Both;end=50455;ies_id=IESPGM.PTET51.1.51.49183;ies_left_dist=0;ies_min_dist=0;ies_right_dist=0;junction_seq=gctctttgatactggTAacattgctatataaa;read_names=J00121:27:H3GGKBBXX:5:2108:29386:42776,J00121:27:H3GGKBBXX:5:1107:23439:31804,J00121:27:H3GGKBBXX:5:1116:8237:45238,J00121:27:H3GGKBBXX:5:1108:20618:44535,J00121:27:H3GGKBBXX:5:1216:11880:38961,J00121:27:H3GGKBBXX:5:2125:28513:43831;sequence=TATAGATTATAACAAATACTTTTAGGTATTGCAATAAGGATTTAATGCATATTTCTTTAGATTTCTAAATGATAAATATAAAACAAAAGGACTACTTGCTG;start=50355;subtype=IES;support_ref=92;support_variant=6;type=IES;
scaffold51_51_with_IES	MILORD	internal_eliminated_sequence	50692	50738	.	.	.	ID=MILORD.51.50692.50738;Name=MILORD.51.50692.50738;bounded_by_ta=TRUE;common_boundary=Both;end=50738;ies_id=IESPGM.PTET51.1.51.49419;ies_left_dist=0;ies_min_dist=0;ies_right_dist=0;junction_seq=tcaattatttcatttTAcctgatgaataaact;read_names=J00121:27:H3GGKBBXX:5:2125:27448:30274,J00121:27:H3GGKBBXX:5:2203:25083:10071,J00121:27:H3GGKBBXX:5:2203:3772:20129,J00121:27:H3GGKBBXX:5:1107:22424:12849,J00121:27:H3GGKBBXX:5:1216:17229:14291,J00121:27:H3GGKBBXX:5:2201:16741:36657,J00121:27:H3GGKBBXX:5:1127:25956:25580,J00121:27:H3GGKBBXX:5:2104:27661:21008,J00121:27:H3GGKBBXX:5:1114:20111:35075,J00121:27:H3GGKBBXX:5:2115:20953:33686,J00121:27:H3GGKBBXX:5:2225:10145:5077,J00121:27:H3GGKBBXX:5:2126:26839:32842,J00121:27:H3GGKBBXX:5:2212:20435:23048,J00121:27:H3GGKBBXX:5:1217:24799:27690,J00121:27:H3GGKBBXX:5:2211:23896:15785,J00121:27:H3GGKBBXX:5:1228:20689:47260,J00121:27:H3GGKBBXX:5:2217:29488:31488,J00121:27:H3GGKBBXX:5:1105:27448:45326,J00121:27:H3GGKBBXX:5:2117:28371:28463,J00121:27:H3GGKBBXX:5:2221:12499:15909,J00121:27:H3GGKBBXX:5:1226:19887:3741,J00121:27:H3GGKBBXX:5:2206:29965:42829,J00121:27:H3GGKBBXX:5:2123:4909:6167,J00121:27:H3GGKBBXX:5:1103:25682:21236,J00121:27:H3GGKBBXX:5:1124:18193:41317,J00121:27:H3GGKBBXX:5:2222:19076:5183,J00121:27:H3GGKBBXX:5:2226:17452:15276,J00121:27:H3GGKBBXX:5:1104:13484:6466,J00121:27:H3GGKBBXX:5:2222:26027:19654,J00121:27:H3GGKBBXX:5:2202:26230:9491,J00121:27:H3GGKBBXX:5:2114:5091:2580,J00121:27:H3GGKBBXX:5:2110:8491:44236;sequence=TATTGTTCATTCCTATTATTTTGAATCTAAATAGGATTGATTGACAA;start=50692;subtype=IES;support_ref=30;support_variant=32;type=IES;
scaffold51_51_with_IES	MILORD	internal_eliminated_sequence	52493	52573	.	.	.	ID=MILORD.51.52493.52573;Name=MILORD.51.52493.52573;bounded_by_ta=TRUE;common_boundary=Both;end=52573;ies_id=IESPGM.PTET51.1.51.51173;ies_left_dist=0;ies_min_dist=0;ies_right_dist=0;junction_seq=tattttgctattttcTAccatctatgattgat;read_names=J00121:27:H3GGKBBXX:5:2206:24880:4690,J00121:27:H3GGKBBXX:5:2204:16812:44306,J00121:27:H3GGKBBXX:5:2113:12023:28657,J00121:27:H3GGKBBXX:5:1213:27945:27936,J00121:27:H3GGKBBXX:5:2206:22343:14889,J00121:27:H3GGKBBXX:5:1211:20557:44746,J00121:27:H3GGKBBXX:5:1201:19928:45379,J00121:27:H3GGKBBXX:5:1215:10206:33844,J00121:27:H3GGKBBXX:5:1112:28534:7679,J00121:27:H3GGKBBXX:5:1201:27915:19373,J00121:27:H3GGKBBXX:5:2122:27032:46293,J00121:27:H3GGKBBXX:5:2206:10510:42354,J00121:27:H3GGKBBXX:5:1119:19035:45555,J00121:27:H3GGKBBXX:5:1105:3244:2158,J00121:27:H3GGKBBXX:5:2107:24292:15346,J00121:27:H3GGKBBXX:5:1108:21897:35251,J00121:27:H3GGKBBXX:5:2103:8521:1349,J00121:27:H3GGKBBXX:5:2215:2980:27197,J00121:27:H3GGKBBXX:5:1220:14275:10088,J00121:27:H3GGKBBXX:5:1221:8948:31206,J00121:27:H3GGKBBXX:5:1201:22120:42847,J00121:27:H3GGKBBXX:5:2126:3498:7451,J00121:27:H3GGKBBXX:5:1113:11231:16489,J00121:27:H3GGKBBXX:5:1209:25459:39629,J00121:27:H3GGKBBXX:5:2111:21856:33387,J00121:27:H3GGKBBXX:5:2102:4158:18898,J00121:27:H3GGKBBXX:5:2208:12631:19478,J00121:27:H3GGKBBXX:5:2201:11464:43796,J00121:27:H3GGKBBXX:5:1107:18964:15117,J00121:27:H3GGKBBXX:5:2101:15696:11882,J00121:27:H3GGKBBXX:5:2125:30289:29044,J00121:27:H3GGKBBXX:5:2205:7060:10317,J00121:27:H3GGKBBXX:5:1116:12794:19478,J00121:27:H3GGKBBXX:5:1115:9019:3336,J00121:27:H3GGKBBXX:5:2221:25388:17175,J00121:27:H3GGKBBXX:5:1104:14357:10194,J00121:27:H3GGKBBXX:5:2111:16224:41352,J00121:27:H3GGKBBXX:5:1110:23074:48403,J00121:27:H3GGKBBXX:5:2114:30827:16647,J00121:27:H3GGKBBXX:5:2227:5700:2053,J00121:27:H3GGKBBXX:5:1118:26656:35655;sequence=TATACTCAATTCAGATTAGTTTCTTTTAATTGGCAAATCAATTTAAATTATTCTAATGAAATTCGTCTTTATGACCTTCTG;start=52493;subtype=IES;support_ref=42;support_variant=41;type=IES;
scaffold51_51_with_IES	MILORD	internal_eliminated_sequence	53441	53500	.	.	.	ID=MILORD.51.53441.53500;Name=MILORD.51.53441.53500;bounded_by_ta=TRUE;common_boundary=Both;end=53500;ies_id=IESPGM.PTET51.1.51.52040;ies_left_dist=0;ies_min_dist=0;ies_right_dist=0;junction_seq=ggagtggaatcatacTAaccatcagagctaag;read_names=J00121:27:H3GGKBBXX:5:2124:27022:18634,J00121:27:H3GGKBBXX:5:1120:13981:42249,J00121:27:H3GGKBBXX:5:1223:30127:24718,J00121:27:H3GGKBBXX:5:1113:15412:26863,J00121:27:H3GGKBBXX:5:1126:14296:17122,J00121:27:H3GGKBBXX:5:2106:17452:22344,J00121:27:H3GGKBBXX:5:1210:9668:5446,J00121:27:H3GGKBBXX:5:2128:17279:36323,J00121:27:H3GGKBBXX:5:2214:9343:40403,J00121:27:H3GGKBBXX:5:2228:7628:37009,J00121:27:H3GGKBBXX:5:1115:3843:32666,J00121:27:H3GGKBBXX:5:2209:13271:7609,J00121:27:H3GGKBBXX:5:2226:25449:39119,J00121:27:H3GGKBBXX:5:1110:6725:23628,J00121:27:H3GGKBBXX:5:2110:27590:1859,J00121:27:H3GGKBBXX:5:1113:19766:47911,J00121:27:H3GGKBBXX:5:2212:5883:16295,J00121:27:H3GGKBBXX:5:2211:5061:30696,J00121:27:H3GGKBBXX:5:2228:26981:31857,J00121:27:H3GGKBBXX:5:1107:27001:42407,J00121:27:H3GGKBBXX:5:2124:15483:12251,J00121:27:H3GGKBBXX:5:2220:16843:6167,J00121:27:H3GGKBBXX:5:2111:26606:31523,J00121:27:H3GGKBBXX:5:1113:24150:30398,J00121:27:H3GGKBBXX:5:2102:16102:20392,J00121:27:H3GGKBBXX:5:1227:9059:41493,J00121:27:H3GGKBBXX:5:2113:25723:42126,J00121:27:H3GGKBBXX:5:1202:20334:5183,J00121:27:H3GGKBBXX:5:1127:19228:10088,J00121:27:H3GGKBBXX:5:2118:16102:29008,J00121:27:H3GGKBBXX:5:2110:11789:37079,J00121:27:H3GGKBBXX:5:2220:13890:30732,J00121:27:H3GGKBBXX:5:1102:10673:5956,J00121:27:H3GGKBBXX:5:2114:21491:4303,J00121:27:H3GGKBBXX:5:2103:8034:47770,J00121:27:H3GGKBBXX:5:1218:14854:6976;sequence=TACAGATGGATTAATTAAATTCAAGTGATGTATTCAAATATTATCTTAACTATCAGACTG;start=53441;subtype=IES;support_ref=2;support_variant=36;type=IES;
scaffold51_51_with_IES	MILORD	internal_eliminated_sequence	56837	56867	.	.	.	ID=MILORD.51.56837.56867;Name=MILORD.51.56837.56867;bounded_by_ta=TRUE;common_boundary=Both;end=56867;ies_id=IESPGM.PTET51.1.51.55376;ies_left_dist=0;ies_min_dist=0;ies_right_dist=0;junction_seq=tagttatccggtaagTAgttttagagattatg;read_names=J00121:27:H3GGKBBXX:5:1220:10429:19355,J00121:27:H3GGKBBXX:5:2228:22912:1701,J00121:27:H3GGKBBXX:5:1221:15016:24560,J00121:27:H3GGKBBXX:5:2216:8532:5306,J00121:27:H3GGKBBXX:5:1225:26575:42653,J00121:27:H3GGKBBXX:5:1126:14600:25140,J00121:27:H3GGKBBXX:5:1102:23723:9051,J00121:27:H3GGKBBXX:5:2102:20354:16682,J00121:27:H3GGKBBXX:5:2211:7628:15346,J00121:27:H3GGKBBXX:5:1114:26332:11530,J00121:27:H3GGKBBXX:5:2217:18416:19126,J00121:27:H3GGKBBXX:5:2224:19522:3846,J00121:27:H3GGKBBXX:5:1101:10033:42513,J00121:27:H3GGKBBXX:5:2214:24018:2668,J00121:27:H3GGKBBXX:5:1218:28666:6431,J00121:27:H3GGKBBXX:5:2226:13352:15979,J00121:27:H3GGKBBXX:5:2120:19593:18599,J00121:27:H3GGKBBXX:5:2113:19248:22538,J00121:27:H3GGKBBXX:5:2206:17807:44658,J00121:27:H3GGKBBXX:5:2226:13078:16102,J00121:27:H3GGKBBXX:5:1205:17371:24947,J00121:27:H3GGKBBXX:5:2228:7933:36059,J00121:27:H3GGKBBXX:5:2110:17107:7855,J00121:27:H3GGKBBXX:5:1125:21643:34143,J00121:27:H3GGKBBXX:5:2204:20933:46873,J00121:27:H3GGKBBXX:5:1109:25438:28305,J00121:27:H3GGKBBXX:5:2225:25053:1332,J00121:27:H3GGKBBXX:5:2112:25185:39998,J00121:27:H3GGKBBXX:5:2222:11779:42196,J00121:27:H3GGKBBXX:5:2115:23358:19249,J00121:27:H3GGKBBXX:5:2205:13900:8488,J00121:27:H3GGKBBXX:5:2109:23307:16454,J00121:27:H3GGKBBXX:5:1101:17279:3582,J00121:27:H3GGKBBXX:5:1120:17645:2633,J00121:27:H3GGKBBXX:5:2202:18913:35567,J00121:27:H3GGKBBXX:5:1107:17208:2650,J00121:27:H3GGKBBXX:5:2203:17452:9614,J00121:27:H3GGKBBXX:5:2213:18761:21975,J00121:27:H3GGKBBXX:5:2208:24708:5939,J00121:27:H3GGKBBXX:5:2104:7415:8013,J00121:27:H3GGKBBXX:5:1220:27032:12884,J00121:27:H3GGKBBXX:5:1128:32187:48052,J00121:27:H3GGKBBXX:5:1126:23683:45731,J00121:27:H3GGKBBXX:5:2101:16386:16700,J00121:27:H3GGKBBXX:5:1205:28361:34917,J00121:27:H3GGKBBXX:5:2116:18020:1420,J00121:27:H3GGKBBXX:5:1127:18781:4145;sequence=TATAGATAACAACAAAATTACTATCTCACTG;start=56837;subtype=IES;support_ref=0;support_variant=47;type=IES;
scaffold51_51_with_IES	MILORD	internal_eliminated_sequence	59150	59179	.	.	.	ID=MILORD.51.59150.59179;Name=MILORD.51.59150.59179;bounded_by_ta=TRUE;common_boundary=Both;end=59179;ies_id=IESPGM.PTET51.1.51.57658;ies_left_dist=0;ies_min_dist=0;ies_right_dist=0;junction_seq=tttgtattttgcaatTAcaacaatgactacag;read_names=J00121:27:H3GGKBBXX:5:1219:5599:48157,J00121:27:H3GGKBBXX:5:2208:15463:27373,J00121:27:H3GGKBBXX:5:2208:8197:20093,J00121:27:H3GGKBBXX:5:2114:10713:7926,J00121:27:H3GGKBBXX:5:1203:6745:12902,J00121:27:H3GGKBBXX:5:2102:8633:10862,J00121:27:H3GGKBBXX:5:2207:22749:15522,J00121:27:H3GGKBBXX:5:2207:24769:34846,J00121:27:H3GGKBBXX:5:2119:14651:19566,J00121:27:H3GGKBBXX:5:1108:7689:3600,J00121:27:H3GGKBBXX:5:2214:18984:10335,J00121:27:H3GGKBBXX:5:1204:13362:29747,J00121:27:H3GGKBBXX:5:1210:16670:41071,J00121:27:H3GGKBBXX:5:1128:23490:32877,J00121:27:H3GGKBBXX:5:1217:26159:27479,J00121:27:H3GGKBBXX:5:2218:6208:2721,J00121:27:H3GGKBBXX:5:2111:10429:2228,J00121:27:H3GGKBBXX:5:2103:8603:25474,J00121:27:H3GGKBBXX:5:2211:6989:10862,J00121:27:H3GGKBBXX:5:2122:30655:12761,J00121:27:H3GGKBBXX:5:1110:28452:31136,J00121:27:H3GGKBBXX:5:2204:30878:43533,J00121:27:H3GGKBBXX:5:1125:18822:25105,J00121:27:H3GGKBBXX:5:2102:11667:34336;sequence=TATAAATGGAATAATATTACATCTTGAGTG;start=59150;subtype=IES;support_ref=9;support_variant=24;type=IES;
scaffold51_51_with_IES	MILORD	internal_eliminated_sequence	59152	59179	.	.	.	ID=MILORD.51.59152.59179;Name=MILORD.51.59152.59179;bounded_by_ta=TRUE;common_boundary=RIGHT;end=59179;ies_id=IESPGM.PTET51.1.51.57658;ies_left_dist=-2;ies_min_dist=0;ies_right_dist=0;junction_seq=tgtattttgcaattaTAcaacaatgactacag;read_names=J00121:27:H3GGKBBXX:5:2228:9617:31066;sequence=TAAATGGAATAATATTACATCTTGAGTG;start=59152;subtype=PARTIAL_INTERNAL;support_ref=2;support_variant=1;type=ALTERNATIVE;
scaffold51_51_with_IES	MILORD	internal_eliminated_sequence	59795	59822	.	.	.	ID=MILORD.51.59795.59822;Name=MILORD.51.59795.59822;bounded_by_ta=TRUE;common_boundary=Both;end=59822;ies_id=IESPGM.PTET51.1.51.58273;ies_left_dist=0;ies_min_dist=0;ies_right_dist=0;junction_seq=tggacagaattaaagTActagattgagttgta;read_names=J00121:27:H3GGKBBXX:5:1126:28452:32894,J00121:27:H3GGKBBXX:5:1126:21075:41141,J00121:27:H3GGKBBXX:5:1215:2666:8506,J00121:27:H3GGKBBXX:5:1214:22211:28340,J00121:27:H3GGKBBXX:5:2124:22282:22204,J00121:27:H3GGKBBXX:5:2207:27204:6923,J00121:27:H3GGKBBXX:5:1121:18122:10106,J00121:27:H3GGKBBXX:5:2215:26321:31347,J00121:27:H3GGKBBXX:5:2218:18132:38539,J00121:27:H3GGKBBXX:5:2115:15006:29395,J00121:27:H3GGKBBXX:5:2209:19735:36640,J00121:27:H3GGKBBXX:5:1205:30513:5270,J00121:27:H3GGKBBXX:5:2218:20750:42056,J00121:27:H3GGKBBXX:5:2228:27844:42038,J00121:27:H3GGKBBXX:5:2206:10916:6097,J00121:27:H3GGKBBXX:5:2102:6268:32578,J00121:27:H3GGKBBXX:5:1102:1580:5816,J00121:27:H3GGKBBXX:5:2212:7841:38926,J00121:27:H3GGKBBXX:5:1226:27488:10757,J00121:27:H3GGKBBXX:5:2113:4980:11601,J00121:27:H3GGKBBXX:5:1128:15179:3354,J00121:27:H3GGKBBXX:5:2227:25144:39225,J00121:27:H3GGKBBXX:5:1110:26646:6449,J00121:27:H3GGKBBXX:5:1126:24099:12339;sequence=TATAGGATATCAATTCTCATTAGAAGTA;start=59795;subtype=IES;support_ref=90;support_variant=24;type=IES;
scaffold51_51_with_IES	MILORD	internal_eliminated_sequence	62093	62186	.	.	.	ID=MILORD.51.62093.62186;Name=MILORD.51.62093.62186;bounded_by_ta=TRUE;common_boundary=Both;end=62186;ies_id=IESPGM.PTET51.1.51.60543;ies_left_dist=0;ies_min_dist=0;ies_right_dist=0;junction_seq=aacttaaagaaatgtTAtcacaaaaaactaaa;read_names=J00121:27:H3GGKBBXX:5:2206:6532:42495,J00121:27:H3GGKBBXX:5:2223:10531:20937,J00121:27:H3GGKBBXX:5:2222:14529:3846,J00121:27:H3GGKBBXX:5:1120:31700:40807,J00121:27:H3GGKBBXX:5:1126:13281:32842,J00121:27:H3GGKBBXX:5:1107:23531:33299,J00121:27:H3GGKBBXX:5:2128:11109:38679,J00121:27:H3GGKBBXX:5:1108:12205:17685,J00121:27:H3GGKBBXX:5:1212:7364:13728,J00121:27:H3GGKBBXX:5:2123:22749:36763,J00121:27:H3GGKBBXX:5:1109:13494:47981,J00121:27:H3GGKBBXX:5:2123:26281:17139,J00121:27:H3GGKBBXX:5:2214:7344:28885,J00121:27:H3GGKBBXX:5:1126:13504:33053,J00121:27:H3GGKBBXX:5:2212:6380:30556,J00121:27:H3GGKBBXX:5:1228:25205:8910,J00121:27:H3GGKBBXX:5:2111:22759:48702,J00121:27:H3GGKBBXX:5:1126:14499:33791,J00121:27:H3GGKBBXX:5:2209:11363:11794,J00121:27:H3GGKBBXX:5:1114:7943:18493;sequence=TACAGTCAATTTTTAAATAAGAAAAATGTATGATAATTTTGTGTTTAACTTCTAAGTTTGAATAGAAAATTCACAAATATTTATAAACAAAATG;start=62093;subtype=IES;support_ref=0;support_variant=20;type=IES;
scaffold51_51_with_IES	MILORD	internal_eliminated_sequence	68600	68643	.	.	.	ID=MILORD.51.68600.68643;Name=MILORD.51.68600.68643;bounded_by_ta=TRUE;common_boundary=None;end=68643;ies_id=IESPGM.PTET51.1.51.66954;ies_left_dist=-2;ies_min_dist=2;ies_right_dist=-2;junction_seq=gattatgaatatctaTAtaatctcaatctaac;read_names=J00121:27:H3GGKBBXX:5:1123:27529:40367,J00121:27:H3GGKBBXX:5:2110:13707:22924,J00121:27:H3GGKBBXX:5:2113:9110:35919,J00121:27:H3GGKBBXX:5:1123:16396:15557,J00121:27:H3GGKBBXX:5:1201:15311:37027,J00121:27:H3GGKBBXX:5:2203:5578:28780;sequence=TATAATCCAAATAGAATATTTAGAGTTGAAAAAGTAAATAACTA;start=68600;subtype=OVERLAPPING;support_ref=38;support_variant=6;type=ALTERNATIVE;
scaffold51_51_with_IES	MILORD	internal_eliminated_sequence	69381	69501	.	.	.	ID=MILORD.51.69381.69501;Name=MILORD.51.69381.69501;bounded_by_ta=TRUE;common_boundary=Both;end=69501;ies_id=IESPGM.PTET51.1.51.67693;ies_left_dist=0;ies_min_dist=0;ies_right_dist=0;junction_seq=ggaattgtgttcaagTAccatatccaaatttt;read_names=J00121:27:H3GGKBBXX:5:2223:27336:20726,J00121:27:H3GGKBBXX:5:1126:10379:8224,J00121:27:H3GGKBBXX:5:1106:10368:25544,J00121:27:H3GGKBBXX:5:2223:17279:2422,J00121:27:H3GGKBBXX:5:1222:26098:41932,J00121:27:H3GGKBBXX:5:1126:14671:23645,J00121:27:H3GGKBBXX:5:1109:13068:47841,J00121:27:H3GGKBBXX:5:2218:1925:2299,J00121:27:H3GGKBBXX:5:2221:9851:6853,J00121:27:H3GGKBBXX:5:2224:10287:20937,J00121:27:H3GGKBBXX:5:1111:7395:11987,J00121:27:H3GGKBBXX:5:1112:13291:41088,J00121:27:H3GGKBBXX:5:1122:20425:36429,J00121:27:H3GGKBBXX:5:1108:9039:16981,J00121:27:H3GGKBBXX:5:1112:14976:18054,J00121:27:H3GGKBBXX:5:1127:21602:21869,J00121:27:H3GGKBBXX:5:2216:30350:19584;sequence=TATAATTCATGTCCAAAAAATTATGTTAGTGTATATATCTTAAACACATCTTCCCAATAAAAAATGTTTATATAGTTGAGACTATTGTTCCTATTTAAGAGATTCTTCTTCGCTAACACTA;start=69381;subtype=IES;support_ref=86;support_variant=17;type=IES;
scaffold51_51_with_IES	MILORD	internal_eliminated_sequence	75723	75836	.	.	.	ID=MILORD.51.75723.75836;Name=MILORD.51.75723.75836;bounded_by_ta=TRUE;common_boundary=Both;end=75836;ies_id=IESPGM.PTET51.1.51.73914;ies_left_dist=0;ies_min_dist=0;ies_right_dist=0;junction_seq=taatctggtcttgcgTAgcatgtaaagcatga;read_names=J00121:27:H3GGKBBXX:5:1113:14123:3037,J00121:27:H3GGKBBXX:5:2125:23419:39154,J00121:27:H3GGKBBXX:5:1209:6583:18669,J00121:27:H3GGKBBXX:5:2107:27681:33563,J00121:27:H3GGKBBXX:5:1213:25317:8154,J00121:27:H3GGKBBXX:5:2203:6096:46381,J00121:27:H3GGKBBXX:5:1122:26118:48755,J00121:27:H3GGKBBXX:5:1107:7517:8611,J00121:27:H3GGKBBXX:5:2108:22861:39101,J00121:27:H3GGKBBXX:5:1126:24231:33809,J00121:27:H3GGKBBXX:5:2211:9445:24155,J00121:27:H3GGKBBXX:5:1126:10125:47735,J00121:27:H3GGKBBXX:5:2122:21958:28498,J00121:27:H3GGKBBXX:5:1105:10338:22080,J00121:27:H3GGKBBXX:5:1206:16569:16348,J00121:27:H3GGKBBXX:5:2221:13159:9772,J00121:27:H3GGKBBXX:5:1114:7507:3881,J00121:27:H3GGKBBXX:5:1218:26240:31382,J00121:27:H3GGKBBXX:5:1113:12053:25333,J00121:27:H3GGKBBXX:5:2123:11698:33791,J00121:27:H3GGKBBXX:5:1211:23845:24665,J00121:27:H3GGKBBXX:5:1101:19806:23856,J00121:27:H3GGKBBXX:5:1117:26575:21905,J00121:27:H3GGKBBXX:5:1228:9161:9983,J00121:27:H3GGKBBXX:5:1114:16528:35339,J00121:27:H3GGKBBXX:5:1112:3620:41774,J00121:27:H3GGKBBXX:5:1119:1702:34723;sequence=TACAGTTCAATTACTAATTTTATATTGAATAAAAATTTACATTTACTTTTTTATGTAATTATTTTTTTTGAATTCATCAAAATAAAAAAAATGAATCATTCCACTAATCAACTA;start=75723;subtype=IES;support_ref=0;support_variant=27;type=IES;
scaffold51_51_with_IES	MILORD	internal_eliminated_sequence	76303	76395	.	.	.	ID=MILORD.51.76303.76395;Name=MILORD.51.76303.76395;bounded_by_ta=TRUE;common_boundary=None;end=76395;ies_id=IESPGM.PTET51.1.51.73914;ies_left_dist=-580;ies_min_dist=559;ies_right_dist=-559;junction_seq=tgattatttcaattaTActttaaagaaggaag;read_names=J00121:27:H3GGKBBXX:5:1101:22161:4444,J00121:27:H3GGKBBXX:5:1213:20649:14941;sequence=TATAACCAGTTTGAGTATTTTATTTGTTTTCTTCAAACTTAAATATATTTAGTATCAAATTAAGATTCATAGATATAATTGTAGATTTAAACG;start=76303;subtype=MAC;support_ref=108;support_variant=2;type=CRYPTIC;
scaffold51_51_with_IES	MILORD	internal_eliminated_sequence	78958	78985	.	.	.	ID=MILORD.51.78958.78985;Name=MILORD.51.78958.78985;bounded_by_ta=TRUE;common_boundary=Both;end=78985;ies_id=IESPGM.PTET51.1.51.77035;ies_left_dist=0;ies_min_dist=0;ies_right_dist=0;junction_seq=agtatctcttgcatgTAaaccccattagtgaa;read_names=J00121:27:H3GGKBBXX:5:1227:20060:14555,J00121:27:H3GGKBBXX:5:1125:8592:29923,J00121:27:H3GGKBBXX:5:1104:23277:44640,J00121:27:H3GGKBBXX:5:1201:13321:31611,J00121:27:H3GGKBBXX:5:2113:13697:9543,J00121:27:H3GGKBBXX:5:1121:20608:25175,J00121:27:H3GGKBBXX:5:1206:18670:23610,J00121:27:H3GGKBBXX:5:2202:11860:18564,J00121:27:H3GGKBBXX:5:2202:11850:18581,J00121:27:H3GGKBBXX:5:1208:16072:18370,J00121:27:H3GGKBBXX:5:1220:10855:2510,J00121:27:H3GGKBBXX:5:2117:6045:15065,J00121:27:H3GGKBBXX:5:1114:30168:30415,J00121:27:H3GGKBBXX:5:1119:25581:3407,J00121:27:H3GGKBBXX:5:1122:30036:26459,J00121:27:H3GGKBBXX:5:1220:6147:5077,J00121:27:H3GGKBBXX:5:1214:7334:8471,J00121:27:H3GGKBBXX:5:1212:28615:16331,J00121:27:H3GGKBBXX:5:1113:18375:19021,J00121:27:H3GGKBBXX:5:2222:14813:29343,J00121:27:H3GGKBBXX:5:2218:25773:8066,J00121:27:H3GGKBBXX:5:1104:5264:36816,J00121:27:H3GGKBBXX:5:2115:26271:39770,J00121:27:H3GGKBBXX:5:1224:26616:20603,J00121:27:H3GGKBBXX:5:2111:8856:13535,J00121:27:H3GGKBBXX:5:2227:9800:45344,J00121:27:H3GGKBBXX:5:2218:22567:22028,J00121:27:H3GGKBBXX:5:1209:6340:31892,J00121:27:H3GGKBBXX:5:2202:19299:22344,J00121:27:H3GGKBBXX:5:1124:12804:38943,J00121:27:H3GGKBBXX:5:2214:10186:21957,J00121:27:H3GGKBBXX:5:1115:24068:31664,J00121:27:H3GGKBBXX:5:1204:25033:31294,J00121:27:H3GGKBBXX:5:1116:20567:34530,J00121:27:H3GGKBBXX:5:2207:2879:2228;sequence=TACGATAGAACTACTAAGTTTTGGACTA;start=78958;subtype=IES;support_ref=6;support_variant=35;type=IES;
scaffold51_51_with_IES	MILORD	internal_eliminated_sequence	79240	79268	.	.	.	ID=MILORD.51.79240.79268;Name=MILORD.51.79240.79268;bounded_by_ta=TRUE;common_boundary=Both;end=79268;ies_id=IESPGM.PTET51.1.51.77289;ies_left_dist=0;ies_min_dist=0;ies_right_dist=0;junction_seq=tttaatcatgtaagtTAgcagtaccttaaggt;read_names=J00121:27:H3GGKBBXX:5:2122:14489:48087,J00121:27:H3GGKBBXX:5:2210:27417:15522,J00121:27:H3GGKBBXX:5:1118:3894:22098,J00121:27:H3GGKBBXX:5:1117:8065:43005,J00121:27:H3GGKBBXX:5:1210:3884:21799,J00121:27:H3GGKBBXX:5:1123:4706:35743,J00121:27:H3GGKBBXX:5:2122:27397:11794,J00121:27:H3GGKBBXX:5:1123:16873:28657,J00121:27:H3GGKBBXX:5:1104:12297:40702,J00121:27:H3GGKBBXX:5:2125:6705:25843,J00121:27:H3GGKBBXX:5:1216:10622:25984,J00121:27:H3GGKBBXX:5:1122:3376:16137,J00121:27:H3GGKBBXX:5:2206:29447:38627,J00121:27:H3GGKBBXX:5:2212:25053:14414,J00121:27:H3GGKBBXX:5:2119:30452:39629,J00121:27:H3GGKBBXX:5:2119:30411:39805,J00121:27:H3GGKBBXX:5:2120:17959:19777,J00121:27:H3GGKBBXX:5:1209:3204:35848,J00121:27:H3GGKBBXX:5:1104:10795:25228,J00121:27:H3GGKBBXX:5:1223:22110:10862,J00121:27:H3GGKBBXX:5:2112:8491:29817,J00121:27:H3GGKBBXX:5:1207:17442:41845,J00121:27:H3GGKBBXX:5:2203:25682:33686,J00121:27:H3GGKBBXX:5:2106:9759:24630,J00121:27:H3GGKBBXX:5:2123:11870:9965,J00121:27:H3GGKBBXX:5:1103:18365:23962,J00121:27:H3GGKBBXX:5:2119:5436:30995,J00121:27:H3GGKBBXX:5:2114:6218:6431;sequence=TATAGTGGATTAATAAATATCGACCACTA;start=79240;subtype=IES;support_ref=12;support_variant=28;type=IES;
scaffold51_51_with_IES	MILORD	internal_eliminated_sequence	79385	79414	.	.	.	ID=MILORD.51.79385.79414;Name=MILORD.51.79385.79414;bounded_by_ta=TRUE;common_boundary=Both;end=79414;ies_id=IESPGM.PTET51.1.51.77405;ies_left_dist=0;ies_min_dist=0;ies_right_dist=0;junction_seq=gagtgtatgttatggTActcaattgcgagtat;read_names=J00121:27:H3GGKBBXX:5:1203:25093:26195,J00121:27:H3GGKBBXX:5:1122:12550:11425,J00121:27:H3GGKBBXX:5:1227:30705:21043,J00121:27:H3GGKBBXX:5:1207:13169:5991,J00121:27:H3GGKBBXX:5:2219:23378:19320,J00121:27:H3GGKBBXX:5:2226:26697:28516,J00121:27:H3GGKBBXX:5:1213:17543:32912,J00121:27:H3GGKBBXX:5:1206:29924:48350,J00121:27:H3GGKBBXX:5:2124:11505:2158,J00121:27:H3GGKBBXX:5:2205:18132:38117,J00121:27:H3GGKBBXX:5:1104:19898:9526,J00121:27:H3GGKBBXX:5:1202:17898:44429,J00121:27:H3GGKBBXX:5:1222:19867:45168,J00121:27:H3GGKBBXX:5:2214:16701:1279,J00121:27:H3GGKBBXX:5:1113:4929:17702,J00121:27:H3GGKBBXX:5:1110:13819:40385,J00121:27:H3GGKBBXX:5:2114:30634:2774,J00121:27:H3GGKBBXX:5:2202:18111:27848,J00121:27:H3GGKBBXX:5:1105:23033:24595,J00121:27:H3GGKBBXX:5:2112:17320:41704,J00121:27:H3GGKBBXX:5:2111:30076:6906;sequence=TATAATTGAGGTAATTCTTAATATGACCTA;start=79385;subtype=IES;support_ref=0;support_variant=21;type=IES;
scaffold51_51_with_IES	MILORD	internal_eliminated_sequence	81170	81199	.	.	.	ID=MILORD.51.81170.81199;Name=MILORD.51.81170.81199;bounded_by_ta=TRUE;common_boundary=Both;end=81199;ies_id=IESPGM.PTET51.1.51.79160;ies_left_dist=0;ies_min_dist=0;ies_right_dist=0;junction_seq=cattgcctactgtagTAcccatataataattc;read_names=J00121:27:H3GGKBBXX:5:1101:25976:24208,J00121:27:H3GGKBBXX:5:2104:18335:47506,J00121:27:H3GGKBBXX:5:1123:24728:26230,J00121:27:H3GGKBBXX:5:1120:19421:8559,J00121:27:H3GGKBBXX:5:2227:19908:40244,J00121:27:H3GGKBBXX:5:2124:4990:13869,J00121:27:H3GGKBBXX:5:2117:11241:29518,J00121:27:H3GGKBBXX:5:1222:14712:32367,J00121:27:H3GGKBBXX:5:1110:11992:24314,J00121:27:H3GGKBBXX:5:1125:26017:30433,J00121:27:H3GGKBBXX:5:2223:26342:27584,J00121:27:H3GGKBBXX:5:1210:27488:9420,J00121:27:H3GGKBBXX:5:1217:25682:13113,J00121:27:H3GGKBBXX:5:1205:8592:2281,J00121:27:H3GGKBBXX:5:1211:22485:3776,J00121:27:H3GGKBBXX:5:1122:12926:4725,J00121:27:H3GGKBBXX:5:2110:13271:45273,J00121:27:H3GGKBBXX:5:2113:15341:37818,J00121:27:H3GGKBBXX:5:1110:13849:30521,J00121:27:H3GGKBBXX:5:2208:6248:24278,J00121:27:H3GGKBBXX:5:1214:1773:27813,J00121:27:H3GGKBBXX:5:1102:7730:9051,J00121:27:H3GGKBBXX:5:2109:25459:44869,J00121:27:H3GGKBBXX:5:1225:18994:37818,J00121:27:H3GGKBBXX:5:2114:15108:24366,J00121:27:H3GGKBBXX:5:1215:21684:12269,J00121:27:H3GGKBBXX:5:2223:8765:38662,J00121:27:H3GGKBBXX:5:1121:14773:17034,J00121:27:H3GGKBBXX:5:1108:7669:9473,J00121:27:H3GGKBBXX:5:1221:15716:37097,J00121:27:H3GGKBBXX:5:1215:6248:31769,J00121:27:H3GGKBBXX:5:2109:27113:22766,J00121:27:H3GGKBBXX:5:2202:6502:2211,J00121:27:H3GGKBBXX:5:2208:20770:34108,J00121:27:H3GGKBBXX:5:2101:16843:3424,J00121:27:H3GGKBBXX:5:2111:9049:27936,J00121:27:H3GGKBBXX:5:2216:12479:10282,J00121:27:H3GGKBBXX:5:2121:16873:18353,J00121:27:H3GGKBBXX:5:2223:23115:9262,J00121:27:H3GGKBBXX:5:2110:22090:17579,J00121:27:H3GGKBBXX:5:2116:19390:6361,J00121:27:H3GGKBBXX:5:2115:3599:38609,J00121:27:H3GGKBBXX:5:1108:7689:9403,J00121:27:H3GGKBBXX:5:2107:14438:36640,J00121:27:H3GGKBBXX:5:1108:8136:38451,J00121:27:H3GGKBBXX:5:1120:26332:6888,J00121:27:H3GGKBBXX:5:2209:28848:21553,J00121:27:H3GGKBBXX:5:2102:25946:5024,J00121:27:H3GGKBBXX:5:1126:4949:17245;sequence=TATAGCTATGTACTCAATCTATTCAAATTA;start=81170;subtype=IES;support_ref=18;support_variant=49;type=IES;
scaffold51_51_with_IES	MILORD	internal_eliminated_sequence	81494	81541	.	.	.	ID=MILORD.51.81494.81541;Name=MILORD.51.81494.81541;bounded_by_ta=TRUE;common_boundary=Both;end=81541;ies_id=IESPGM.PTET51.1.51.79454;ies_left_dist=0;ies_min_dist=0;ies_right_dist=0;junction_seq=ccccactaataaatgTAgcaattccataagca;read_names=J00121:27:H3GGKBBXX:5:1223:27935:17825,J00121:27:H3GGKBBXX:5:2215:7994:45766,J00121:27:H3GGKBBXX:5:2107:27661:12181,J00121:27:H3GGKBBXX:5:1103:24606:39945,J00121:27:H3GGKBBXX:5:2120:24495:1525,J00121:27:H3GGKBBXX:5:2219:30127:12972,J00121:27:H3GGKBBXX:5:2224:18558:28727,J00121:27:H3GGKBBXX:5:2213:11251:44377,J00121:27:H3GGKBBXX:5:1220:7415:41211,J00121:27:H3GGKBBXX:5:1103:20425:38082,J00121:27:H3GGKBBXX:5:1202:25672:13693,J00121:27:H3GGKBBXX:5:1208:23033:8559,J00121:27:H3GGKBBXX:5:1107:25104:23786;sequence=TACACTAAAGTAATTGATTATAATCCAATAATACCTATGCATTAGCTG;start=81494;subtype=IES;support_ref=90;support_variant=13;type=IES;
scaffold51_51_with_IES	MILORD	internal_eliminated_sequence	86610	86661	.	.	.	ID=MILORD.51.86610.86661;Name=MILORD.51.86610.86661;bounded_by_ta=TRUE;common_boundary=Both;end=86661;ies_id=IESPGM.PTET51.1.51.84522;ies_left_dist=0;ies_min_dist=0;ies_right_dist=0;junction_seq=atgataatataaaaaTAtatgttaatattatt;read_names=J00121:27:H3GGKBBXX:5:2119:29254:42196,J00121:27:H3GGKBBXX:5:1224:27438:32824,J00121:27:H3GGKBBXX:5:1104:18842:24648,J00121:27:H3GGKBBXX:5:1104:18822:24648,J00121:27:H3GGKBBXX:5:1214:9942:6132,J00121:27:H3GGKBBXX:5:2110:22252:32877,J00121:27:H3GGKBBXX:5:1228:11698:26336;sequence=TATGGTCGATTTGCGATGCTCCCCCTCTGTTGATATTTAGCGAATCTGCCTG;start=86610;subtype=IES;support_ref=3;support_variant=7;type=IES;
scaffold51_51_with_IES	MILORD	internal_eliminated_sequence	86703	86733	.	.	.	ID=MILORD.51.86703.86733;Name=MILORD.51.86703.86733;bounded_by_ta=TRUE;common_boundary=Both;end=86733;ies_id=IESPGM.PTET51.1.51.84563;ies_left_dist=0;ies_min_dist=0;ies_right_dist=0;junction_seq=cttatgttatgctggTAcgatttggccaggct;read_names=J00121:27:H3GGKBBXX:5:2216:12895:20322,J00121:27:H3GGKBBXX:5:2225:17766:11565,J00121:27:H3GGKBBXX:5:1121:18385:12216,J00121:27:H3GGKBBXX:5:2123:26890:24103,J00121:27:H3GGKBBXX:5:1110:28381:22362,J00121:27:H3GGKBBXX:5:2211:25175:24753,J00121:27:H3GGKBBXX:5:1220:28321:2422,J00121:27:H3GGKBBXX:5:2220:15047:28973,J00121:27:H3GGKBBXX:5:1207:19887:15909,J00121:27:H3GGKBBXX:5:1113:12307:11214,J00121:27:H3GGKBBXX:5:1212:11820:26793;sequence=TAGAGTGAAATAAGGGATGGGGTTTCAGCTA;start=86703;subtype=IES;support_ref=0;support_variant=11;type=IES;
scaffold51_51_with_IES	MILORD	internal_eliminated_sequence	90010	90137	.	.	.	ID=MILORD.51.90010.90137;Name=MILORD.51.90010.90137;bounded_by_ta=TRUE;common_boundary=Both;end=90137;ies_id=IESPGM.PTET51.1.51.87839;ies_left_dist=0;ies_min_dist=0;ies_right_dist=0;junction_seq=ataacagatgagagaTAtcagagtggtgaaat;read_names=J00121:27:H3GGKBBXX:5:2115:27600:21711,J00121:27:H3GGKBBXX:5:1217:22282:30292,J00121:27:H3GGKBBXX:5:2123:31659:22168,J00121:27:H3GGKBBXX:5:1102:25662:36534,J00121:27:H3GGKBBXX:5:2224:27062:33721,J00121:27:H3GGKBBXX:5:2205:2727:32314,J00121:27:H3GGKBBXX:5:1222:27519:48192,J00121:27:H3GGKBBXX:5:2217:14326:11759,J00121:27:H3GGKBBXX:5:2228:25002:33527,J00121:27:H3GGKBBXX:5:1204:12104:40156,J00121:27:H3GGKBBXX:5:1204:1915:45713,J00121:27:H3GGKBBXX:5:1124:18802:26406,J00121:27:H3GGKBBXX:5:1103:11830:39506,J00121:27:H3GGKBBXX:5:1225:27265:15363,J00121:27:H3GGKBBXX:5:1119:15402:24982,J00121:27:H3GGKBBXX:5:2102:11403:23188,J00121:27:H3GGKBBXX:5:2218:13768:16665,J00121:27:H3GGKBBXX:5:2225:9851:17896,J00121:27:H3GGKBBXX:5:1228:16295:19355,J00121:27:H3GGKBBXX:5:1120:8532:9596;sequence=TATAGTACTTGCATATAAGATTTTATTAAAAGATATTTAGATTTACTGATAAAAATGTAAATATTTTAGGTAAACAAAGAGTCAATTAGAATCTTCACCCCTCCATCTTTTCTTCTATGCAAGAACTA;start=90010;subtype=IES;support_ref=82;support_variant=20;type=IES;
scaffold51_51_with_IES	MILORD	internal_eliminated_sequence	91848	91931	.	.	.	ID=MILORD.51.91848.91931;Name=MILORD.51.91848.91931;bounded_by_ta=TRUE;common_boundary=Both;end=91931;ies_id=IESPGM.PTET51.1.51.89549;ies_left_dist=0;ies_min_dist=0;ies_right_dist=0;junction_seq=attgccgtcgtgtacTAtatgattgcactcta;read_names=J00121:27:H3GGKBBXX:5:2209:20192:23716,J00121:27:H3GGKBBXX:5:2114:15158:9684,J00121:27:H3GGKBBXX:5:2213:31132:36939,J00121:27:H3GGKBBXX:5:1205:14996:6062,J00121:27:H3GGKBBXX:5:1206:23246:8752,J00121:27:H3GGKBBXX:5:2211:4817:29958,J00121:27:H3GGKBBXX:5:2202:2849:41845,J00121:27:H3GGKBBXX:5:1126:30655:47823,J00121:27:H3GGKBBXX:5:2201:18781:8646,J00121:27:H3GGKBBXX:5:2222:10947:37730,J00121:27:H3GGKBBXX:5:1105:7578:36042,J00121:27:H3GGKBBXX:5:2227:14580:33721,J00121:27:H3GGKBBXX:5:1120:15432:31435,J00121:27:H3GGKBBXX:5:1204:22668:26635,J00121:27:H3GGKBBXX:5:2116:4787:19918,J00121:27:H3GGKBBXX:5:1114:20303:43392,J00121:27:H3GGKBBXX:5:1228:28564:9737,J00121:27:H3GGKBBXX:5:1102:19522:30679,J00121:27:H3GGKBBXX:5:1113:29366:33598,J00121:27:H3GGKBBXX:5:1120:12946:24243,J00121:27:H3GGKBBXX:5:2207:3528:33176;sequence=TAAACTTGGTTATACAATATTTCTATTATTCTCAATAATGTATTTGATGATCTATAATCTAATGAAATACATTGTTATCTACTG;start=91848;subtype=IES;support_ref=56;support_variant=21;type=IES;
scaffold51_51_with_IES	MILORD	internal_eliminated_sequence	93646	93721	.	.	.	ID=MILORD.51.93646.93721;Name=MILORD.51.93646.93721;bounded_by_ta=TRUE;common_boundary=Both;end=93721;ies_id=IESPGM.PTET51.1.51.91263;ies_left_dist=0;ies_min_dist=0;ies_right_dist=0;junction_seq=aggttaagacaaataTAattaatgaagatgta;read_names=J00121:27:H3GGKBBXX:5:2208:16589:38433,J00121:27:H3GGKBBXX:5:1220:11129:43146,J00121:27:H3GGKBBXX:5:2218:23470:8611,J00121:27:H3GGKBBXX:5:2107:25824:40789,J00121:27:H3GGKBBXX:5:2215:6888:15152,J00121:27:H3GGKBBXX:5:1128:20131:3037;sequence=TATGGTGGTTTGTGATAGTATTTAATTATAACATGGTGTATTGCAGAATATTTAGGAAATATCATAATTTGTCCTG;start=93646;subtype=IES;support_ref=50;support_variant=6;type=IES;
scaffold51_51_with_IES	MILORD	internal_eliminated_sequence	95400	95437	.	.	.	ID=MILORD.51.95400.95437;Name=MILORD.51.95400.95437;bounded_by_ta=TRUE;common_boundary=Both;end=95437;ies_id=IESPGM.PTET51.1.51.92941;ies_left_dist=0;ies_min_dist=0;ies_right_dist=0;junction_seq=aatcaaattaagatgTAttagatctaaccaaa;read_names=J00121:27:H3GGKBBXX:5:1202:27082:13042,J00121:27:H3GGKBBXX:5:2201:12368:23628,J00121:27:H3GGKBBXX:5:2106:19502:35075,J00121:27:H3GGKBBXX:5:2220:13311:47243,J00121:27:H3GGKBBXX:5:1108:12875:42794,J00121:27:H3GGKBBXX:5:2103:12855:37378,J00121:27:H3GGKBBXX:5:2228:17675:17948,J00121:27:H3GGKBBXX:5:2118:15402:21254,J00121:27:H3GGKBBXX:5:2103:19177:10352,J00121:27:H3GGKBBXX:5:1105:13332:15803;sequence=TATAGTCTCTTATCATATTTAACTCATATATTCTACTG;start=95400;subtype=IES;support_ref=3;support_variant=10;type=IES;
scaffold51_51_with_IES	MILORD	internal_eliminated_sequence	98591	98617	.	.	.	ID=MILORD.51.98591.98617;Name=MILORD.51.98591.98617;bounded_by_ta=TRUE;common_boundary=Both;end=98617;ies_id=IESPGM.PTET51.1.51.96094;ies_left_dist=0;ies_min_dist=0;ies_right_dist=0;junction_seq=tggtcgatctgatggTAtccatttgtaattat;read_names=J00121:27:H3GGKBBXX:5:1222:16711:37589,J00121:27:H3GGKBBXX:5:1227:21450:21852,J00121:27:H3GGKBBXX:5:2109:27428:44728,J00121:27:H3GGKBBXX:5:2202:12439:7961,J00121:27:H3GGKBBXX:5:2121:23774:42337,J00121:27:H3GGKBBXX:5:2111:12865:42073,J00121:27:H3GGKBBXX:5:1210:6167:16120,J00121:27:H3GGKBBXX:5:1202:28564:43392,J00121:27:H3GGKBBXX:5:2111:10805:38222,J00121:27:H3GGKBBXX:5:1109:22374:40438,J00121:27:H3GGKBBXX:5:1116:24048:10880,J00121:27:H3GGKBBXX:5:1122:24444:16770,J00121:27:H3GGKBBXX:5:1109:22252:40543,J00121:27:H3GGKBBXX:5:1123:14103:26740,J00121:27:H3GGKBBXX:5:2220:14631:3776,J00121:27:H3GGKBBXX:5:1116:24129:10809,J00121:27:H3GGKBBXX:5:1221:13494:6027,J00121:27:H3GGKBBXX:5:2128:8542:36657,J00121:27:H3GGKBBXX:5:2105:29772:13166;sequence=TAGAGTAGAATGATTGGATTTTGATTG;start=98591;subtype=IES;support_ref=0;support_variant=19;type=IES;
scaffold51_51_with_IES	MILORD	internal_eliminated_sequence	100004	100062	.	.	.	ID=MILORD.51.100004.100062;Name=MILORD.51.100004.100062;bounded_by_ta=TRUE;common_boundary=Both;end=100062;ies_id=IESPGM.PTET51.1.51.97480;ies_left_dist=0;ies_min_dist=0;ies_right_dist=0;junction_seq=gatttgaatccctggTAagaacacaccagacc;read_names=J00121:27:H3GGKBBXX:5:1210:18812:33352,J00121:27:H3GGKBBXX:5:1217:20385:20920,J00121:27:H3GGKBBXX:5:2219:24363:24648,J00121:27:H3GGKBBXX:5:1213:22617:25527,J00121:27:H3GGKBBXX:5:2227:19147:44236,J00121:27:H3GGKBBXX:5:1211:22049:14695,J00121:27:H3GGKBBXX:5:1123:4746:28991,J00121:27:H3GGKBBXX:5:2128:11241:22907,J00121:27:H3GGKBBXX:5:1115:25692:34090,J00121:27:H3GGKBBXX:5:1220:19664:26951,J00121:27:H3GGKBBXX:5:2126:8258:17139,J00121:27:H3GGKBBXX:5:2211:7557:46416,J00121:27:H3GGKBBXX:5:1104:8653:39629;sequence=TATAGAGAAGATAATTAATACATTTTCAACTGTATAATCTGAATTATCACCATTTACTA;start=100004;subtype=IES;support_ref=2;support_variant=13;type=IES;
scaffold51_51_with_IES	MILORD	internal_eliminated_sequence	100004	100035	.	.	.	ID=MILORD.51.100004.100035;Name=MILORD.51.100004.100035;bounded_by_ta=TRUE;common_boundary=LEFT;end=100035;ies_id=IESPGM.PTET51.1.51.97480;ies_left_dist=0;ies_min_dist=0;ies_right_dist=27;junction_seq=gatttgaatccctggTAtaatctgaattatca;read_names=J00121:27:H3GGKBBXX:5:1209:25388:46293,J00121:27:H3GGKBBXX:5:1217:13727:16735,J00121:27:H3GGKBBXX:5:1227:26403:47524,J00121:27:H3GGKBBXX:5:2210:8501:40491,J00121:27:H3GGKBBXX:5:1110:20496:24771,J00121:27:H3GGKBBXX:5:1101:5629:6290,J00121:27:H3GGKBBXX:5:1120:22881:27918,J00121:27:H3GGKBBXX:5:2201:17797:45590,J00121:27:H3GGKBBXX:5:1215:18304:7468;sequence=TATAGAGAAGATAATTAATACATTTTCAACTG;start=100004;subtype=PARTIAL_INTERNAL;support_ref=3;support_variant=9;type=ALTERNATIVE;
scaffold51_51_with_IES	MILORD	internal_eliminated_sequence	101309	101383	.	.	.	ID=MILORD.51.101309.101383;Name=MILORD.51.101309.101383;bounded_by_ta=TRUE;common_boundary=Both;end=101383;ies_id=IESPGM.PTET51.1.51.98726;ies_left_dist=0;ies_min_dist=0;ies_right_dist=0;junction_seq=tggaacaatggtagaTAaataacccaaggcta;read_names=J00121:27:H3GGKBBXX:5:1123:22414:6501,J00121:27:H3GGKBBXX:5:2215:13941:14326,J00121:27:H3GGKBBXX:5:2119:7476:47295;sequence=TATACCTGATTAGTTTAAAATATATTTGAAGACCTTAGAAACTAAGAATCAGAAAATAGTTAAATAAATCATCTA;start=101309;subtype=IES;support_ref=100;support_variant=3;type=IES;
scaffold51_51_with_IES	MILORD	internal_eliminated_sequence	102981	103008	.	.	.	ID=MILORD.51.102981.103008;Name=MILORD.51.102981.103008;bounded_by_ta=TRUE;common_boundary=Both;end=103008;ies_id=IESPGM.PTET51.1.51.100323;ies_left_dist=0;ies_min_dist=0;ies_right_dist=0;junction_seq=gatttactcaaataaTAattcggatataatta;read_names=J00121:27:H3GGKBBXX:5:1111:16092:33844,J00121:27:H3GGKBBXX:5:1209:22353:43497,J00121:27:H3GGKBBXX:5:2211:7304:20304,J00121:27:H3GGKBBXX:5:1228:4838:48245,J00121:27:H3GGKBBXX:5:1109:17990:29430,J00121:27:H3GGKBBXX:5:1103:9983:19109,J00121:27:H3GGKBBXX:5:2115:30776:25034,J00121:27:H3GGKBBXX:5:1119:13636:31066,J00121:27:H3GGKBBXX:5:1101:28118:13464,J00121:27:H3GGKBBXX:5:1111:24657:29659,J00121:27:H3GGKBBXX:5:2110:5436:37677,J00121:27:H3GGKBBXX:5:2218:23003:4673,J00121:27:H3GGKBBXX:5:2123:19421:38873,J00121:27:H3GGKBBXX:5:2226:13535:44781,J00121:27:H3GGKBBXX:5:2104:21095:28200,J00121:27:H3GGKBBXX:5:1202:7222:43374,J00121:27:H3GGKBBXX:5:1111:28828:25386,J00121:27:H3GGKBBXX:5:2228:7344:41159,J00121:27:H3GGKBBXX:5:1224:6857:31734,J00121:27:H3GGKBBXX:5:1112:20912:19900,J00121:27:H3GGKBBXX:5:1104:23054:33985,J00121:27:H3GGKBBXX:5:2228:24200:37906,J00121:27:H3GGKBBXX:5:1119:19512:24226,J00121:27:H3GGKBBXX:5:2113:23906:15135,J00121:27:H3GGKBBXX:5:2117:12966:8981,J00121:27:H3GGKBBXX:5:1225:8268:38574,J00121:27:H3GGKBBXX:5:2225:10977:18757,J00121:27:H3GGKBBXX:5:1206:17198:16770,J00121:27:H3GGKBBXX:5:1110:6502:22010;sequence=TATAGTAAAGCAAATATCATCTCAACCA;start=102981;subtype=IES;support_ref=0;support_variant=29;type=IES;
scaffold51_51_with_IES	MILORD	internal_eliminated_sequence	103626	104520	.	.	.	ID=MILORD.51.103626.104520;Name=MILORD.51.103626.104520;bounded_by_ta=TRUE;common_boundary=LEFT;end=104520;ies_id=IESPGM.PTET51.1.51.100940;ies_left_dist=0;ies_min_dist=0;ies_right_dist=96;junction_seq=actttatatcctttgTAtttaatattttataa;read_names=J00121:27:H3GGKBBXX:5:2115:22881:23944;sequence=TATAGTCCTCTCATTAAAGATTTTATCAGAGTGAAACATAAAAATGCCGCTGGCACTCAATACAGTTAAATAAGTTTATTTTTTTTCTTCAAAATTATAATTTCTAAACATCTTTGGGTAGAGCAGATAAGTAATCGTTTTCATATTTTTCGAAATACAAATGATGGAATAAAGGCAGGGATATGGAATTGATTAATATTATATGGAGCAACTGAAGCCATAAAATTTCAAAATTAAATATTTTTTTTTTATCAAATTCTTGTTTTAGTTTAGCTTTCAATTTTAAATATAATGCAAAGTTAAACTAGAATTAAATAAGGAGATTTTGCTTTTCAATTCTAATTTTTTCCTAAATAAAGGCAAAACTGATTGATGAATTACCATATATTTCTTGTCAAATCCATGATCTGAAATTTGTAAAAATAATAGAAACAAAGTTTTACGAGGGTTAGATATAAAATTTTCCACTTTGATAATATTCAATTTACTTAATATTAAATTAATAAAAAGTGGGTTTCATAATGTTATTAAAATACTCTAGGAAGGCTTAATAAAAAGAAATCTTTCGAAACTCTAAAATAAAACTACTTTAATATTTCAAATTTAATTAAAATTATATTATAAAGATGTTTAACTAATATTATGAATTACAAATATAAAATATTACAATAAATGGCTTGCTCCCTTTAGAAATATTGAAAAATCTTTCTTCGATTAAAGCAAATATCAATAGTTTGAATTTGCATTTGATGAATATTTCAGCAAAGAAATATCTAGTATTTAGGATTAATGTTAGAATAAAAACAAAAACTACAAGAAAAATTTATCCAAAAAATATATTAATAATTGCAAATTCTCCTAATTACTTATCTTAGAAAATCTTTTCTCTCCACTG;start=103626;subtype=PARTIAL_INTERNAL;support_ref=1;support_variant=1;type=ALTERNATIVE;
scaffold51_51_with_IES	MILORD	internal_eliminated_sequence	103626	104616	.	.	.	ID=MILORD.51.103626.104616;Name=MILORD.51.103626.104616;bounded_by_ta=TRUE;common_boundary=Both;end=104616;ies_id=IESPGM.PTET51.1.51.100940;ies_left_dist=0;ies_min_dist=0;ies_right_dist=0;junction_seq=actttatatcctttgTAgtaattgtgtttatg;read_names=J00121:27:H3GGKBBXX:5:2108:27468:11179;sequence=TATAGTCCTCTCATTAAAGATTTTATCAGAGTGAAACATAAAAATGCCGCTGGCACTCAATACAGTTAAATAAGTTTATTTTTTTTCTTCAAAATTATAATTTCTAAACATCTTTGGGTAGAGCAGATAAGTAATCGTTTTCATATTTTTCGAAATACAAATGATGGAATAAAGGCAGGGATATGGAATTGATTAATATTATATGGAGCAACTGAAGCCATAAAATTTCAAAATTAAATATTTTTTTTTTATCAAATTCTTGTTTTAGTTTAGCTTTCAATTTTAAATATAATGCAAAGTTAAACTAGAATTAAATAAGGAGATTTTGCTTTTCAATTCTAATTTTTTCCTAAATAAAGGCAAAACTGATTGATGAATTACCATATATTTCTTGTCAAATCCATGATCTGAAATTTGTAAAAATAATAGAAACAAAGTTTTACGAGGGTTAGATATAAAATTTTCCACTTTGATAATATTCAATTTACTTAATATTAAATTAATAAAAAGTGGGTTTCATAATGTTATTAAAATACTCTAGGAAGGCTTAATAAAAAGAAATCTTTCGAAACTCTAAAATAAAACTACTTTAATATTTCAAATTTAATTAAAATTATATTATAAAGATGTTTAACTAATATTATGAATTACAAATATAAAATATTACAATAAATGGCTTGCTCCCTTTAGAAATATTGAAAAATCTTTCTTCGATTAAAGCAAATATCAATAGTTTGAATTTGCATTTGATGAATATTTCAGCAAAGAAATATCTAGTATTTAGGATTAATGTTAGAATAAAAACAAAAACTACAAGAAAAATTTATCCAAAAAATATATTAATAATTGCAAATTCTCCTAATTACTTATCTTAGAAAATCTTTTCTCTCCACTGTATTTAATATTTTATAAATAGAATATACAATTTTATTTTATTAGATAAATTAATTTCATGTATTCCTATTTTGAAAATATTATTTAAAAAGAACTA;start=103626;subtype=IES;support_ref=1;support_variant=1;type=IES;
scaffold51_51_with_IES	MILORD	internal_eliminated_sequence	103686	104520	.	.	.	ID=MILORD.51.103686.104520;Name=MILORD.51.103686.104520;bounded_by_ta=TRUE;common_boundary=None;end=104520;ies_id=IESPGM.PTET51.1.51.100940;ies_left_dist=-60;ies_min_dist=60;ies_right_dist=96;junction_seq=gccgctggcactcaaTAtttaatattttataa;read_names=J00121:27:H3GGKBBXX:5:2216:30249:41211;sequence=TACAGTTAAATAAGTTTATTTTTTTTCTTCAAAATTATAATTTCTAAACATCTTTGGGTAGAGCAGATAAGTAATCGTTTTCATATTTTTCGAAATACAAATGATGGAATAAAGGCAGGGATATGGAATTGATTAATATTATATGGAGCAACTGAAGCCATAAAATTTCAAAATTAAATATTTTTTTTTTATCAAATTCTTGTTTTAGTTTAGCTTTCAATTTTAAATATAATGCAAAGTTAAACTAGAATTAAATAAGGAGATTTTGCTTTTCAATTCTAATTTTTTCCTAAATAAAGGCAAAACTGATTGATGAATTACCATATATTTCTTGTCAAATCCATGATCTGAAATTTGTAAAAATAATAGAAACAAAGTTTTACGAGGGTTAGATATAAAATTTTCCACTTTGATAATATTCAATTTACTTAATATTAAATTAATAAAAAGTGGGTTTCATAATGTTATTAAAATACTCTAGGAAGGCTTAATAAAAAGAAATCTTTCGAAACTCTAAAATAAAACTACTTTAATATTTCAAATTTAATTAAAATTATATTATAAAGATGTTTAACTAATATTATGAATTACAAATATAAAATATTACAATAAATGGCTTGCTCCCTTTAGAAATATTGAAAAATCTTTCTTCGATTAAAGCAAATATCAATAGTTTGAATTTGCATTTGATGAATATTTCAGCAAAGAAATATCTAGTATTTAGGATTAATGTTAGAATAAAAACAAAAACTACAAGAAAAATTTATCCAAAAAATATATTAATAATTGCAAATTCTCCTAATTACTTATCTTAGAAAATCTTTTCTCTCCACTG;start=103686;subtype=INTERNAL;support_ref=1;support_variant=1;type=ALTERNATIVE;
scaffold51_51_with_IES	MILORD	internal_eliminated_sequence	107785	107805	.	.	.	ID=MILORD.51.107785.107805;Name=MILORD.51.107785.107805;bounded_by_ta=TRUE;common_boundary=None;end=107805;ies_id=IESPGM.PTET51.1.51.107168;ies_left_dist=3060;ies_min_dist=3060;ies_right_dist=3286;junction_seq=actttatatccttagTAttttacagaagacac;read_names=J00121:27:H3GGKBBXX:5:1117:27316:46961;sequence=TAGTAATTTTGTTTATGACTG;start=107785;subtype=MAC;support_ref=39;support_variant=1;type=CRYPTIC;
scaffold51_51_with_IES	MILORD	internal_eliminated_sequence	117024	117050	.	.	.	ID=MILORD.51.117024.117050;Name=MILORD.51.117024.117050;bounded_by_ta=TRUE;common_boundary=LEFT;end=117050;ies_id=IESPGM.PTET51.1.51.113100;ies_left_dist=0;ies_min_dist=0;ies_right_dist=2;junction_seq=atatattgcatttaaTAtatcttcatcgatgg;read_names=J00121:27:H3GGKBBXX:5:1126:13890:24261,J00121:27:H3GGKBBXX:5:1126:14194:23768,J00121:27:H3GGKBBXX:5:2112:23815:35796,J00121:27:H3GGKBBXX:5:2126:13839:11161,J00121:27:H3GGKBBXX:5:1226:19147:21553;sequence=TATAGATTTATAAATCAAGTGTTGTTC;start=117024;subtype=PARTIAL_INTERNAL;support_ref=42;support_variant=5;type=ALTERNATIVE;
scaffold51_51_with_IES	MILORD	internal_eliminated_sequence	117024	117052	.	.	.	ID=MILORD.51.117024.117052;Name=MILORD.51.117024.117052;bounded_by_ta=TRUE;common_boundary=Both;end=117052;ies_id=IESPGM.PTET51.1.51.113100;ies_left_dist=0;ies_min_dist=0;ies_right_dist=0;junction_seq=atatattgcatttaaTAtcttcatcgatggtg;read_names=J00121:27:H3GGKBBXX:5:2207:3610:16928,J00121:27:H3GGKBBXX:5:1219:16346:40051,J00121:27:H3GGKBBXX:5:2224:13748:25843,J00121:27:H3GGKBBXX:5:1108:12378:26072,J00121:27:H3GGKBBXX:5:1208:19918:4743,J00121:27:H3GGKBBXX:5:1128:13433:1244,J00121:27:H3GGKBBXX:5:2222:23439:19531,J00121:27:H3GGKBBXX:5:1208:19380:22872,J00121:27:H3GGKBBXX:5:2125:12926:45625,J00121:27:H3GGKBBXX:5:1224:5639:29061,J00121:27:H3GGKBBXX:5:2221:26839:31294,J00121:27:H3GGKBBXX:5:1219:21268:28956,J00121:27:H3GGKBBXX:5:2227:16752:15750,J00121:27:H3GGKBBXX:5:1124:18436:40965,J00121:27:H3GGKBBXX:5:1122:25885:18493,J00121:27:H3GGKBBXX:5:1101:10927:40473,J00121:27:H3GGKBBXX:5:1216:3051:26793,J00121:27:H3GGKBBXX:5:2212:22607:40526,J00121:27:H3GGKBBXX:5:2224:29112:33932,J00121:27:H3GGKBBXX:5:1128:17036:34530,J00121:27:H3GGKBBXX:5:2223:23886:7539,J00121:27:H3GGKBBXX:5:2222:15473:1015;sequence=TATAGATTTATAAATCAAGTGTTGTTCTA;start=117024;subtype=IES;support_ref=42;support_variant=22;type=IES;
scaffold51_51_with_IES	MILORD	internal_eliminated_sequence	119177	119203	.	.	.	ID=MILORD.51.119177.119203;Name=MILORD.51.119177.119203;bounded_by_ta=TRUE;common_boundary=Both;end=119203;ies_id=IESPGM.PTET51.1.51.115224;ies_left_dist=0;ies_min_dist=0;ies_right_dist=0;junction_seq=tagaaggtgtattgaTAaattcgaaataagag;read_names=J00121:27:H3GGKBBXX:5:2228:18517:31189,J00121:27:H3GGKBBXX:5:2126:20912:29395,J00121:27:H3GGKBBXX:5:2201:28422:6783,J00121:27:H3GGKBBXX:5:2228:29376:17157,J00121:27:H3GGKBBXX:5:1207:14499:40684,J00121:27:H3GGKBBXX:5:1219:16214:18230,J00121:27:H3GGKBBXX:5:1103:6918:11935,J00121:27:H3GGKBBXX:5:1118:29508:5640,J00121:27:H3GGKBBXX:5:2227:18345:46293,J00121:27:H3GGKBBXX:5:2118:6066:20269,J00121:27:H3GGKBBXX:5:2112:23317:32754,J00121:27:H3GGKBBXX:5:2115:18730:34723,J00121:27:H3GGKBBXX:5:1226:14286:14537,J00121:27:H3GGKBBXX:5:1126:10754:11126,J00121:27:H3GGKBBXX:5:1223:25784:46733,J00121:27:H3GGKBBXX:5:1101:17848:31576,J00121:27:H3GGKBBXX:5:2206:18639:17720,J00121:27:H3GGKBBXX:5:1203:1854:29888,J00121:27:H3GGKBBXX:5:2228:21369:20621,J00121:27:H3GGKBBXX:5:1221:15554:4637,J00121:27:H3GGKBBXX:5:1128:16143:13675,J00121:27:H3GGKBBXX:5:1202:19289:11284,J00121:27:H3GGKBBXX:5:1104:8268:19302,J00121:27:H3GGKBBXX:5:2216:2280:35409,J00121:27:H3GGKBBXX:5:2123:29000:35532,J00121:27:H3GGKBBXX:5:2113:16295:47243,J00121:27:H3GGKBBXX:5:2210:12905:14502,J00121:27:H3GGKBBXX:5:1105:17371:30187,J00121:27:H3GGKBBXX:5:1213:8258:26037,J00121:27:H3GGKBBXX:5:2108:13017:20674,J00121:27:H3GGKBBXX:5:1224:21795:39893,J00121:27:H3GGKBBXX:5:2114:27011:28076,J00121:27:H3GGKBBXX:5:1126:2980:43198,J00121:27:H3GGKBBXX:5:1221:15351:4462;sequence=TATAGATATAATAATGTATTTTGATTA;start=119177;subtype=IES;support_ref=0;support_variant=34;type=IES;
scaffold51_51_with_IES	MILORD	internal_eliminated_sequence	119781	119893	.	.	.	ID=MILORD.51.119781.119893;Name=MILORD.51.119781.119893;bounded_by_ta=TRUE;common_boundary=Both;end=119893;ies_id=IESPGM.PTET51.1.51.115801;ies_left_dist=0;ies_min_dist=0;ies_right_dist=0;junction_seq=ataattttatattggTAcaatgattctttgta;read_names=J00121:27:H3GGKBBXX:5:1122:20912:2844,J00121:27:H3GGKBBXX:5:2115:18944:25949,J00121:27:H3GGKBBXX:5:1128:11109:34917,J00121:27:H3GGKBBXX:5:2120:3559:19724,J00121:27:H3GGKBBXX:5:1105:24799:5253,J00121:27:H3GGKBBXX:5:2219:4970:36974,J00121:27:H3GGKBBXX:5:1118:21379:15961,J00121:27:H3GGKBBXX:5:1115:5375:14115,J00121:27:H3GGKBBXX:5:2211:8521:11829,J00121:27:H3GGKBBXX:5:1205:27407:13640,J00121:27:H3GGKBBXX:5:1219:21552:3143,J00121:27:H3GGKBBXX:5:1123:17848:46311,J00121:27:H3GGKBBXX:5:1120:15615:16911,J00121:27:H3GGKBBXX:5:2221:15037:20656,J00121:27:H3GGKBBXX:5:1109:24170:29976,J00121:27:H3GGKBBXX:5:2109:18193:12374,J00121:27:H3GGKBBXX:5:1214:13139:47999,J00121:27:H3GGKBBXX:5:2214:15311:30521,J00121:27:H3GGKBBXX:5:2123:10916:12110;sequence=TATTCTTAGAATGAAATAAATCATATTTTATAAATTGAACTATTTTAAGATACTTTCAACAAAATTGATCTACGAATTTTCGAATAGTATTATAATAAATTTTATACCATCAA;start=119781;subtype=IES;support_ref=88;support_variant=19;type=IES;
scaffold51_51_with_IES	MILORD	internal_eliminated_sequence	120596	120647	.	.	.	ID=MILORD.51.120596.120647;Name=MILORD.51.120596.120647;bounded_by_ta=TRUE;common_boundary=None;end=120647;ies_id=IESPGM.PTET51.1.51.116877;ies_left_dist=374;ies_min_dist=374;ies_right_dist=409;junction_seq=gacttttgaatataaTAtttcaaataataaca;read_names=J00121:27:H3GGKBBXX:5:2206:21085:7011;sequence=TACAGAACTATCAATTTATAAATACTTATTTTTTTCGGACTTTTATTAAATA;start=120596;subtype=MAC;support_ref=102;support_variant=1;type=CRYPTIC;
scaffold51_51_with_IES	MILORD	internal_eliminated_sequence	120612	123260	.	.	.	ID=MILORD.51.120612.123260;Name=MILORD.51.120612.123260;bounded_by_ta=TRUE;common_boundary=None;end=123260;ies_id=IESPGM.PTET51.1.51.116877;ies_left_dist=358;ies_min_dist=358;ies_right_dist=-2204;junction_seq=acagaactatcaattTAtaaagatataatttt;read_names=J00121:27:H3GGKBBXX:5:2215:30736:34600;sequence=TATAAATACTTATTTTTTTCGGACTTTTATTAAATATATTTCAAATAATAACATTTTGTATTTTAATCATTTTTATTAAATGTCATTATTATCAAAATTTACATCCATATTTGGTTCTAATTATAATACATAGGCTTCCGATACTCCGTTAAATTAATAACTATAAGAAGTGCTTACCTAAATACTAAAGGCAAATAATAAAATAGATTTAAAGCAAAAGTCAGAACTTCTAGCCCAATATCTATTGGAAAAGGAAGGTAAATTGCAATCTTTACTATGTTAGAACATATCGAGTATTTGTTCTCATTTTTATAAACTACATCTAAAGATCTCAATCCGTTATCAGTTGTTCATTTACTACATTTAAGTGGATAACATATTCTAAAATTTCTGATGAATTCAATTATACAATTAAAATATTTAAAAAAATGAAAAGGTTTAATTGTATCAGTAATCCACTAGCAATTCTAATACAATGAATTAATTTAAGATGTTGCTATTAAGTTAAGAGAAACAAAAATGCCATGGATTCAATTAGAAAAACATGAATGGCAATCTACAAAGACGGAGCCTGATTTACCAAAGAAATAGCAATCATAAATCATACTTACAGAATTTGAAGACTCTTCTCGTCCAGCAGCCATATATGCTCAATTGTGTTATGTATATTTGTAAAGATTGGCAGCCAATATTGATTTATATAGAGCTGTCTCAAAATTTATGTACCCATATGTTAGTGATAAAGACTAAATAGAACCTAAACTTATGTTTTTATGGCATTACAAAATTCAAAACTTAATAAATTCGGGCTTAATATTATTGTAATATGATCAAGAATTAGTTGAAATTCAAACTGCTCTCTATTAGGATGTTTGGAAATTTTAAAAATTTATATGCGTTGAAATTGAAAAAATTATTGATTAATATGTGACACTACCCAGTAGTGATACTTTATCTCTTTATGAAATATATCAAGAAAGTACAAAACATTATGAAATTCTCCTAAAATTTCATCAATTCACATAAACAACGACGGAAGCTCCTCGGGAATGTCATTTCAATAATGTTAATTTATAGGAATTTTTAGGGTTTGTTTCTAAATTAAAATTATTGAATTTGCCTAACTTTAAAAAGAAAATTAAAGTTCCTAATAAAGGTGATCCTGGAATGGGAGTTCCTACCAGAAATCCGAAAGTAAATGTCTTAGTTATAAATAGGTCAGACATTTAAAACATTAAAGTAATCAATTCCTTGTAAACGATACAGACAGTAGTGATTCTGACGGTGTCGCAGATATAAATCCTTAAATAATCTAAAAAATCAAGAATAAAACTGTGCATTTAAGGGGTGAAAGTACTTTTCAATAAAAATATAAATGATCAATAAATCGTAATTTTAATTTATAGATTAAAAGTACTTATAATTTTAATTAATTTCATCATTACTTTCAAGATACACTCTATTTATCTAGCAGAGTTTCAAAAATAGGATAAGCTGAAAGAACATCTTTGTATTCATAGATTTATGGATAGTGAAGTTTACTTCTTTATTAGATGATCAAAAATTAAGTTAAAGAAATTGGGCTTTATTGATTGGACGAAATATATTCAATTTGAATTTAATAGCCGCGAATATATTGGCGCTTCTTTATTATATTAAAATTAATGGATATTGCTCTATGTTAAAATCCTAATCATGATAGTTAACGTCTAAAATATATATGTGTAGATCCAAATTGTAATGTTGCAAAAAGAATAGGTATTCATTTTGAATTTAATTAGGCTGTGCTGATTGTTTTCTTGATGATCATATAACACACATTAGAAAAACAACTGCTTAATTTAAGGAACAAGTAAGTTAATCTATAGACACAATTTCTTAAGTTGAATTCTCAAAAGCTAATAGTTCTCCTTAAAAAGATTTAGATTGTCAAATAGATTTTGAATTAGAAAATTGTATTGAAAACATTAAGTCAAGGTTTTTAGCTATAAAAAATGATTTAAAGTCTTAGATTGATAGTGATACATTCAATTATTGATTTTTAAGATAGGTTTATACAAACTGATAATTCCTGGGCTGTATGTTAAAAGTACAAGATAATTGCTCTTAATTTAAATAAAATATGAACAATGAACTAAATCCATTCAAATTAACTATTGAAAATGAATTACCTTCTTTGAATCAGTATGAACTTAATTAATTAGTCAAATTTTATTAAGAGGCTCCAAAAATTCACAAACATTATTCAAAAGCTTCTGAACTCCTTCAGGATGAAAAATCAAAAGTAAAATAAAAAAAATAAAAGCATTTAAACAAAATGAAAAGTATAATACAAGTATTACTTAAGGAGTTTAATGATTTAATGACAACAAAAAATGTATAAATTGATGATTGCAGTGAATATGAAACTCCTTAAAAATACACAATGTCTCCTAATAAAATGATAAATCTTGTAGAAACTGCACGTTCAACAAGACGATTCCCTATGTCTTAATCTTAAAAAAAATATTTCTTATCTGCTGTTACAAAAAAGCTAGATTGATTAATTCATTTGTTATATTTATATTAATAAATATTTAAGTTCATTTATTTTATGCTTTTTTATAATCTTCTTTACATCCAAAAATTATTTTTTTAAAATCATTTAAA;start=120612;subtype=EXTERNAL;support_ref=99;support_variant=1;type=ALTERNATIVE;
scaffold51_51_with_IES	MILORD	internal_eliminated_sequence	120970	121056	.	.	.	ID=MILORD.51.120970.121056;Name=MILORD.51.120970.121056;bounded_by_ta=TRUE;common_boundary=Both;end=121056;ies_id=IESPGM.PTET51.1.51.116877;ies_left_dist=0;ies_min_dist=0;ies_right_dist=0;junction_seq=cagttgttcatttacTAtcagtaatccactag;read_names=J00121:27:H3GGKBBXX:5:2207:21592:20832,J00121:27:H3GGKBBXX:5:1201:18670:8664,J00121:27:H3GGKBBXX:5:1220:27813:37238,J00121:27:H3GGKBBXX:5:2101:9262:8330,J00121:27:H3GGKBBXX:5:1217:6492:16858,J00121:27:H3GGKBBXX:5:1118:27773:37449,J00121:27:H3GGKBBXX:5:2109:26210:4532,J00121:27:H3GGKBBXX:5:2220:14783:16102,J00121:27:H3GGKBBXX:5:2101:18710:34336,J00121:27:H3GGKBBXX:5:2221:11282:25580,J00121:27:H3GGKBBXX:5:2206:5619:20199,J00121:27:H3GGKBBXX:5:1201:27082:15926,J00121:27:H3GGKBBXX:5:1202:25895:26037,J00121:27:H3GGKBBXX:5:2216:20608:26090,J00121:27:H3GGKBBXX:5:1202:25905:26054,J00121:27:H3GGKBBXX:5:2214:12215:39225,J00121:27:H3GGKBBXX:5:1105:21602:16348,J00121:27:H3GGKBBXX:5:2220:7841:19197,J00121:27:H3GGKBBXX:5:2224:22759:11812,J00121:27:H3GGKBBXX:5:2115:31172:41053,J00121:27:H3GGKBBXX:5:2107:21095:7978,J00121:27:H3GGKBBXX:5:2208:13037:34881,J00121:27:H3GGKBBXX:5:2215:13068:29835,J00121:27:H3GGKBBXX:5:2202:21136:38961,J00121:27:H3GGKBBXX:5:2111:17218:33615,J00121:27:H3GGKBBXX:5:1205:11657:43673,J00121:27:H3GGKBBXX:5:2113:22556:18775,J00121:27:H3GGKBBXX:5:2216:18710:4444,J00121:27:H3GGKBBXX:5:2109:16792:6009,J00121:27:H3GGKBBXX:5:1113:28331:4022,J00121:27:H3GGKBBXX:5:2222:28128:42882,J00121:27:H3GGKBBXX:5:2201:24200:28481,J00121:27:H3GGKBBXX:5:2220:8004:9385,J00121:27:H3GGKBBXX:5:2228:29589:46715,J00121:27:H3GGKBBXX:5:1128:29305:13095,J00121:27:H3GGKBBXX:5:1122:8694:3547,J00121:27:H3GGKBBXX:5:1202:26017:26142,J00121:27:H3GGKBBXX:5:1104:4848:31347,J00121:27:H3GGKBBXX:5:2122:17279:47295,J00121:27:H3GGKBBXX:5:2108:2909:8471;sequence=TACATTTAAGTGGATAACATATTCTAAAATTTCTGATGAATTCAATTATACAATTAAAATATTTAAAAAAATGAAAAGGTTTAATTG;start=120970;subtype=IES;support_ref=0;support_variant=40;type=IES;
scaffold51_51_with_IES	MILORD	internal_eliminated_sequence	122634	122690	.	.	.	ID=MILORD.51.122634.122690;Name=MILORD.51.122634.122690;bounded_by_ta=TRUE;common_boundary=Both;end=122690;ies_id=IESPGM.PTET51.1.51.118454;ies_left_dist=0;ies_min_dist=0;ies_right_dist=0;junction_seq=ttagattgatagtgaTAtgttaaaagtacaag;read_names=J00121:27:H3GGKBBXX:5:1119:27346:36112,J00121:27:H3GGKBBXX:5:2207:18720:38222,J00121:27:H3GGKBBXX:5:2228:22749:27127,J00121:27:H3GGKBBXX:5:1226:29082:22801,J00121:27:H3GGKBBXX:5:1121:13200:18951,J00121:27:H3GGKBBXX:5:2115:18122:22907,J00121:27:H3GGKBBXX:5:2102:8004:15188,J00121:27:H3GGKBBXX:5:2212:6776:38732,J00121:27:H3GGKBBXX:5:2215:16924:30679,J00121:27:H3GGKBBXX:5:1113:20537:20058,J00121:27:H3GGKBBXX:5:1224:24048:11231,J00121:27:H3GGKBBXX:5:1222:17452:6906,J00121:27:H3GGKBBXX:5:2112:23490:31962,J00121:27:H3GGKBBXX:5:1214:10663:5481,J00121:27:H3GGKBBXX:5:1202:15899:5341,J00121:27:H3GGKBBXX:5:2211:15138:21711,J00121:27:H3GGKBBXX:5:2219:10186:11302,J00121:27:H3GGKBBXX:5:2109:17706:8541,J00121:27:H3GGKBBXX:5:1117:10186:31136,J00121:27:H3GGKBBXX:5:1112:9912:9385,J00121:27:H3GGKBBXX:5:1113:11119:47208,J00121:27:H3GGKBBXX:5:1119:30442:27268,J00121:27:H3GGKBBXX:5:1208:23378:22696,J00121:27:H3GGKBBXX:5:1203:6948:48983,J00121:27:H3GGKBBXX:5:2223:5822:2510,J00121:27:H3GGKBBXX:5:2103:18528:45520,J00121:27:H3GGKBBXX:5:2128:32390:6413,J00121:27:H3GGKBBXX:5:1214:11535:45502,J00121:27:H3GGKBBXX:5:1211:19136:9403,J00121:27:H3GGKBBXX:5:2208:13210:30292,J00121:27:H3GGKBBXX:5:1114:22820:12339,J00121:27:H3GGKBBXX:5:1111:19634:40789,J00121:27:H3GGKBBXX:5:1102:10236:16981,J00121:27:H3GGKBBXX:5:1201:18700:44799,J00121:27:H3GGKBBXX:5:1121:28381:9983,J00121:27:H3GGKBBXX:5:1109:4188:3547,J00121:27:H3GGKBBXX:5:1217:11373:19373;sequence=TACATTCAATTATTGATTTTTAAGATAGGTTTATACAAACTGATAATTCCTGGGCTG;start=122634;subtype=IES;support_ref=60;support_variant=37;type=IES;
scaffold51_51_with_IES	MILORD	internal_eliminated_sequence	123539	123700	.	.	.	ID=MILORD.51.123539.123700;Name=MILORD.51.123539.123700;bounded_by_ta=TRUE;common_boundary=RIGHT;end=123700;ies_id=IESPGM.PTET51.1.51.119354;ies_left_dist=52;ies_min_dist=0;ies_right_dist=0;junction_seq=atttgctgaagcttcTAtcattattgaattgt;read_names=J00121:27:H3GGKBBXX:5:1126:19735:47964,J00121:27:H3GGKBBXX:5:2111:10592:15979,J00121:27:H3GGKBBXX:5:2101:9922:45977,J00121:27:H3GGKBBXX:5:1116:30178:31312,J00121:27:H3GGKBBXX:5:2203:14032:35303;sequence=TACAATTTATATTAATTAATTTCTTTCTGATATTTTTTCTTCTAATTTCTTCTACAATTCCTTTATAATGTCATTCAATTAAGGAAATTTAAATAAAAGATATTTATATCTAAAATTAATTGGTAATAGGGAAAATCATTAAAGAGTTTGCAGATTAAAGTG;start=123539;subtype=PARTIAL_EXTERNAL;support_ref=120;support_variant=5;type=ALTERNATIVE;
scaffold51_51_with_IES	MILORD	internal_eliminated_sequence	123591	123700	.	.	.	ID=MILORD.51.123591.123700;Name=MILORD.51.123591.123700;bounded_by_ta=TRUE;common_boundary=Both;end=123700;ies_id=IESPGM.PTET51.1.51.119354;ies_left_dist=0;ies_min_dist=0;ies_right_dist=0;junction_seq=tcttctaatttcttcTAtcattattgaattgt;read_names=J00121:27:H3GGKBBXX:5:2114:28432:39295,J00121:27:H3GGKBBXX:5:2210:21491:21360,J00121:27:H3GGKBBXX:5:2222:22698:9561;sequence=TACAATTCCTTTATAATGTCATTCAATTAAGGAAATTTAAATAAAAGATATTTATATCTAAAATTAATTGGTAATAGGGAAAATCATTAAAGAGTTTGCAGATTAAAGTG;start=123591;subtype=IES;support_ref=82;support_variant=3;type=IES;
scaffold51_51_with_IES	MILORD	internal_eliminated_sequence	123604	123700	.	.	.	ID=MILORD.51.123604.123700;Name=MILORD.51.123604.123700;bounded_by_ta=TRUE;common_boundary=RIGHT;end=123700;ies_id=IESPGM.PTET51.1.51.119354;ies_left_dist=-13;ies_min_dist=0;ies_right_dist=0;junction_seq=tctacaattcctttaTAtcattattgaattgt;read_names=J00121:27:H3GGKBBXX:5:2227:17990:10475,J00121:27:H3GGKBBXX:5:1219:15199:30820,J00121:27:H3GGKBBXX:5:2214:11008:46873,J00121:27:H3GGKBBXX:5:1126:7953:3002,J00121:27:H3GGKBBXX:5:1116:24363:16067,J00121:27:H3GGKBBXX:5:2215:18132:5059,J00121:27:H3GGKBBXX:5:1116:26159:8945,J00121:27:H3GGKBBXX:5:1218:18243:18019,J00121:27:H3GGKBBXX:5:2211:22079:33949,J00121:27:H3GGKBBXX:5:1105:9049:47243,J00121:27:H3GGKBBXX:5:1107:5964:15803,J00121:27:H3GGKBBXX:5:1202:24972:14379,J00121:27:H3GGKBBXX:5:2117:1347:18318,J00121:27:H3GGKBBXX:5:2228:15128:1472,J00121:27:H3GGKBBXX:5:2206:5467:19830,J00121:27:H3GGKBBXX:5:2124:30492:31646,J00121:27:H3GGKBBXX:5:2228:15808:29026;sequence=TAATGTCATTCAATTAAGGAAATTTAAATAAAAGATATTTATATCTAAAATTAATTGGTAATAGGGAAAATCATTAAAGAGTTTGCAGATTAAAGTG;start=123604;subtype=PARTIAL_INTERNAL;support_ref=76;support_variant=17;type=ALTERNATIVE;
scaffold51_51_with_IES	MILORD	internal_eliminated_sequence	130900	131325	.	.	.	ID=MILORD.51.130900.131325;Name=MILORD.51.130900.131325;bounded_by_ta=TRUE;common_boundary=None;end=131325;ies_id=IESPGM.PTET51.1.51.127127;ies_left_dist=574;ies_min_dist=317;ies_right_dist=317;junction_seq=tattaatttcgattaTAagaaattatcttacc;read_names=J00121:27:H3GGKBBXX:5:1212:24799:20691;sequence=TATTTTACATAATATTTAAGATTTTAGTTCTTCTCTTTCTAAAAAATCCTTTTCCCATTAGTCAAGTTGCACCATTTCTTAAAAGTCACATCCTAAAACTGATAAATTAATTGATTTTAAATTTAATTAATTTATTTATTCAAATAAATATTTGCATTTATTAAATTAACTATAATTGGCCATTATTTAATTCTTAAGATTGAATCGTTATTGAAAATCAGAATAGTAATTTTAAATCAATTTAAATTTATGAATTTAGGTTTGTAAAAATGGGATAATATCTCTAAAATTCGAATTTGCAATCTACTTAATCCTTTTGAAAAATTCAATTCTCTCTTAATAACTAATCATCCATTAGTTAAATAATTCAATAATATCCTAAAGCAACATTTTAACTTAATGATATTCAGGATACTCTAATAAAAA;start=130900;subtype=MAC;support_ref=75;support_variant=1;type=CRYPTIC;
scaffold51_51_with_IES	MILORD	internal_eliminated_sequence	131474	131642	.	.	.	ID=MILORD.51.131474.131642;Name=MILORD.51.131474.131642;bounded_by_ta=TRUE;common_boundary=Both;end=131642;ies_id=IESPGM.PTET51.1.51.127127;ies_left_dist=0;ies_min_dist=0;ies_right_dist=0;junction_seq=atttatttttagaatTAtcaagatcattttct;read_names=J00121:27:H3GGKBBXX:5:2220:10399:21166,J00121:27:H3GGKBBXX:5:1210:19004:22045,J00121:27:H3GGKBBXX:5:1223:13697:41194,J00121:27:H3GGKBBXX:5:2120:26240:23223,J00121:27:H3GGKBBXX:5:2116:25875:11337,J00121:27:H3GGKBBXX:5:1119:17766:32455,J00121:27:H3GGKBBXX:5:1116:9780:43304,J00121:27:H3GGKBBXX:5:2116:23683:11442,J00121:27:H3GGKBBXX:5:1120:15442:5745,J00121:27:H3GGKBBXX:5:1204:10531:27303,J00121:27:H3GGKBBXX:5:1121:21399:24050,J00121:27:H3GGKBBXX:5:1104:13981:3846,J00121:27:H3GGKBBXX:5:2225:23997:6607,J00121:27:H3GGKBBXX:5:1115:17310:21430,J00121:27:H3GGKBBXX:5:2214:4087:41000,J00121:27:H3GGKBBXX:5:1208:11677:4919,J00121:27:H3GGKBBXX:5:2126:10754:24314,J00121:27:H3GGKBBXX:5:2209:4279:20726;sequence=TACGGTGAAGTAAATAGTTTTTTATGTGAACAATAGATTTCTTTATTTTATACTTAAATTTAATTGATATTAATTAATTATTTGATTAAAAATATAAAATAACCTTTTGATTCTTAAATAAGTTCGCTAAATATAAAAAAACTTTGTGCAAATTAACCGAAGGAAAGTG;start=131474;subtype=IES;support_ref=86;support_variant=18;type=IES;
scaffold51_51_with_IES	MILORD	internal_eliminated_sequence	133292	133339	.	.	.	ID=MILORD.51.133292.133339;Name=MILORD.51.133292.133339;bounded_by_ta=TRUE;common_boundary=None;end=133339;ies_id=IESPGM.PTET51.1.51.128933;ies_left_dist=157;ies_min_dist=157;ies_right_dist=365;junction_seq=ctcgttaattgcttgTAcatgttggtaaggtg;read_names=J00121:27:H3GGKBBXX:5:2121:26250:24542;sequence=TACAACCGATGAAAATGGGAACACAATTAACTAAATTTTTATTGATGT;start=133292;subtype=MAC;support_ref=73;support_variant=1;type=CRYPTIC;
scaffold51_51_with_IES	MILORD	internal_eliminated_sequence	133449	133704	.	.	.	ID=MILORD.51.133449.133704;Name=MILORD.51.133449.133704;bounded_by_ta=TRUE;common_boundary=Both;end=133704;ies_id=IESPGM.PTET51.1.51.128933;ies_left_dist=0;ies_min_dist=0;ies_right_dist=0;junction_seq=tattatgagcctaggTAtctacctaaagagcc;read_names=J00121:27:H3GGKBBXX:5:1214:7699:20357,J00121:27:H3GGKBBXX:5:1218:22881:46698,J00121:27:H3GGKBBXX:5:1126:20111:1349,J00121:27:H3GGKBBXX:5:2212:30716:41493,J00121:27:H3GGKBBXX:5:1126:24485:7767,J00121:27:H3GGKBBXX:5:1211:19126:15469,J00121:27:H3GGKBBXX:5:2206:24830:39945,J00121:27:H3GGKBBXX:5:2218:2828:45080,J00121:27:H3GGKBBXX:5:2228:25672:6097,J00121:27:H3GGKBBXX:5:2225:13727:22397,J00121:27:H3GGKBBXX:5:2207:2635:23434,J00121:27:H3GGKBBXX:5:2221:13961:23927,J00121:27:H3GGKBBXX:5:2227:23439:41124,J00121:27:H3GGKBBXX:5:2107:7578:8752,J00121:27:H3GGKBBXX:5:1215:15067:22151,J00121:27:H3GGKBBXX:5:2219:11525:29694,J00121:27:H3GGKBBXX:5:2104:14326:35075,J00121:27:H3GGKBBXX:5:1111:21582:45115,J00121:27:H3GGKBBXX:5:2206:4726:14396,J00121:27:H3GGKBBXX:5:1219:6340:31892,J00121:27:H3GGKBBXX:5:2208:28544:41282,J00121:27:H3GGKBBXX:5:1220:6999:17983,J00121:27:H3GGKBBXX:5:2222:16102:23768,J00121:27:H3GGKBBXX:5:2210:20801:32050,J00121:27:H3GGKBBXX:5:2107:31994:45432,J00121:27:H3GGKBBXX:5:2126:15666:33668,J00121:27:H3GGKBBXX:5:1110:25469:10809,J00121:27:H3GGKBBXX:5:1220:18761:9948,J00121:27:H3GGKBBXX:5:2220:17655:38978,J00121:27:H3GGKBBXX:5:2101:9151:30116,J00121:27:H3GGKBBXX:5:2225:10419:11812,J00121:27:H3GGKBBXX:5:2124:10754:11688,J00121:27:H3GGKBBXX:5:2218:11809:21993,J00121:27:H3GGKBBXX:5:1123:2666:39805,J00121:27:H3GGKBBXX:5:1104:11972:31734,J00121:27:H3GGKBBXX:5:2217:14955:3916,J00121:27:H3GGKBBXX:5:2205:7364:41757,J00121:27:H3GGKBBXX:5:2227:25043:4479,J00121:27:H3GGKBBXX:5:2126:15645:33668,J00121:27:H3GGKBBXX:5:2207:14732:1736,J00121:27:H3GGKBBXX:5:2126:31609:38679,J00121:27:H3GGKBBXX:5:2110:8014:1349;sequence=TATTGCTAAGTTAAAAAAAGAATCAATTTTCGTTAAGTCCATTTTTTAATAATTTATGTTACTTTTTAAATAAGAAGCTAAAGCATAGATAGTTAAACGCTAATATTGATAAAAATTTGAATTATGAATTTATTCTAATTTAGTAAATTATGAATTTAAAAAAAATTAATCAATAAAATTATTACTCTAAATCTATTGGCCCTAACTATACATCCTGAATATTAAGGTAAATTAAGTTTGATAATATTTCTAGCAA;start=133449;subtype=IES;support_ref=8;support_variant=42;type=IES;
scaffold51_51_with_IES	MILORD	internal_eliminated_sequence	133549	133656	.	.	.	ID=MILORD.51.133549.133656;Name=MILORD.51.133549.133656;bounded_by_ta=TRUE;common_boundary=None;end=133656;ies_id=IESPGM.PTET51.1.51.128933;ies_left_dist=-100;ies_min_dist=48;ies_right_dist=48;junction_seq=tagatagttaaacgcTAcatcctgaatattaa;read_names=J00121:27:H3GGKBBXX:5:2111:26778:37413;sequence=TAATATTGATAAAAATTTGAATTATGAATTTATTCTAATTTAGTAAATTATGAATTTAAAAAAAATTAATCAATAAAATTATTACTCTAAATCTATTGGCCCTAACTA;start=133549;subtype=INTERNAL;support_ref=1;support_variant=1;type=ALTERNATIVE;
scaffold51_51_with_IES	MILORD	internal_eliminated_sequence	136045	138263	.	.	.	ID=MILORD.51.136045.138263;Name=MILORD.51.136045.138263;bounded_by_ta=TRUE;common_boundary=Both;end=138263;ies_id=IESPGM.PTET51.1.51.131273;ies_left_dist=0;ies_min_dist=0;ies_right_dist=0;junction_seq=taataaagaaacgagTAacataatattttcag;read_names=J00121:27:H3GGKBBXX:5:1122:14560:17016,J00121:27:H3GGKBBXX:5:1203:3062:10669,J00121:27:H3GGKBBXX:5:2106:14367:7574,J00121:27:H3GGKBBXX:5:2210:13058:11425,J00121:27:H3GGKBBXX:5:1215:5183:3688,J00121:27:H3GGKBBXX:5:1219:22820:31435,J00121:27:H3GGKBBXX:5:1209:13058:18001,J00121:27:H3GGKBBXX:5:2108:30056:14045,J00121:27:H3GGKBBXX:5:1203:19938:39383,J00121:27:H3GGKBBXX:5:1121:30208:35163,J00121:27:H3GGKBBXX:5:2226:25195:42724,J00121:27:H3GGKBBXX:5:1219:24099:23100,J00121:27:H3GGKBBXX:5:1110:16305:2949,J00121:27:H3GGKBBXX:5:1212:12398:47559,J00121:27:H3GGKBBXX:5:2223:11576:34670,J00121:27:H3GGKBBXX:5:1124:19207:31681,J00121:27:H3GGKBBXX:5:1105:19258:15522,J00121:27:H3GGKBBXX:5:1106:14945:48139,J00121:27:H3GGKBBXX:5:1207:20293:13306,J00121:27:H3GGKBBXX:5:2206:22120:14643,J00121:27:H3GGKBBXX:5:2116:1336:9156,J00121:27:H3GGKBBXX:5:1111:19705:44535,J00121:27:H3GGKBBXX:5:1211:18254:10124,J00121:27:H3GGKBBXX:5:2105:23602:18019,J00121:27:H3GGKBBXX:5:2101:12784:39084,J00121:27:H3GGKBBXX:5:1105:26047:25457,J00121:27:H3GGKBBXX:5:2211:15250:48139,J00121:27:H3GGKBBXX:5:2107:20649:35866,J00121:27:H3GGKBBXX:5:2101:14062:37607,J00121:27:H3GGKBBXX:5:1206:18264:29694,J00121:27:H3GGKBBXX:5:1105:28321:40930;sequence=TATAGCTCATGCAAGCAAATTTTAATTAAGGTTTTTCAATTTCATATATGTAAATGGGTATTGATATAGTCCAAAGCAATTTCAGCCATCATTTACTCTGAAGTGCAAAACTCAATTTTATTTTGCTTTCACAAAAGCCAAGCTAGAAATGAACAAAATTTTATTTAAAAAGCTATGCTATAATAATTCTTAGATTAGTCATTAAGTTGCAGGAATTTTTGAGTGTTTTTATATGTTTATAATTCAATTCAACATCCTCCTCCGAGAAGCTAGGCTCGACCGGGTTGTCGGGCCTCCTGTTGTTTTAAATCTCACCTTCTTCTCCTGGTTCTTATCGTCATTCCTTAATATGTCACCATGTCCACTCTGGCTCTTCCACTATCTCTCGGGTCTTAGGGAAGGGTCAGGAGGCAAAACCTCGGGACATGCCATTTATGACATCACGATAAATTTTTAATTTTCTGTTTATATTATTATATTTTGGGTTATATCTTAAAGCAAGTTAATAAAATTTTATTGAAAAAAATGTTTTTCAGGATGTTTAATTAATCTAAAATATTTATGTATAATTTGTGTTTTTTCATTATTATTTTGAAAATTTCTAAACTAGCACTTTTCTTGTCAATATTTGCAGACATTATTGTTTGGAAAAGAGGCAAATGTTGTTTGTGTATTGAAAAAATGAAAAACTTTTGAAATTCGAATTAAAAGTGGCCTAATTCTTAAGGGAATGGGAGAGATTTCAACATTTTGTTGTTCTATCTCTTTGGTTAACTTTCATAATTTAAGGTATCTTTTAGCTTAAATATGCTTTTTGTGTGGGCATGCTTTTCCTTTGCTGCTTCAGATATAAATTTCTCAACTTCCTCTTTCTTTCTGCATACCCTTTTTTTTTTTCCAATAAATGTATATAATTTATGAATCAAACTTTAATTGAAATAACTTTACTTTAGATCATATTGTGTAAATTTAATTAATCTTACATTTTGGGGTTCTTAAATAAAGAATGATTAGGATCTATCGATTTAAGAACATAAACTGCCATGTTTTATCACGATAGTTTCCTTCAGCAAAGCCATGTTCTTGAACGCGAGATTCCTCTTTAAATGTTGATCTTAGCAATTATTCTATTTTTGAATTTTATTTCATTCTAAGCTAACCATTTGTTATTTGCATCTATTAACAAATATTGTCCTGCTAAGATTAATTCATTCTAAACAATTTAACAAGAACCAATTACTTAATTTTTTCTATAAAATACATTAAGACACAATAATAAAAGAATTACGGCAGCAAAATTAATTATTTTTCTTTTACATAAAAATTATAATTAAAATTTTTTATTAGAGTATCTTAAATAAATTATGAAATAAAATCATCATTATGCTGTTAAGAGTTTTAGAATATCAAATCTTATTTAATTCAAAATAATTCACTATTTCAAATTTTATGTAAAGTTCTTTTTTCTGTAATAATGTTATTTGCTATAAAAGTCCTTATATTAACTACATTATAATAATATTAAATTTATCTTATGATGAAAAAAAAAAAACTTTTCATAAAAATTAAACAACAAATGCAAATTGATTATTTCAGATGATGAGCATAAAATTATAGAAAGGTTAAGAAAAAAGATTAATAAATTTAAGTGAGAAAATATATTTAAATCTTAATGAACTTTCAAAGTAAAAGAAAATTGCTTTAGAATTATACTATAAAATCTGCAATTTTTAGCAGAATATTTTGGAATTTCGATTGGATACGAATCTCTGTAAATCAAGTTCTGGAGTATCCTGATTTTCACACCCAATAATTTGCTTTTTCATTTGATGAATAGCATAAGTTATGGATTTAAAATTTATTTAAAGAGAATGTTGCACACTTAAGCAGTTCAAAACAATAAATTAAGAATTAATAATAAATTTTCATATAAATAAAACTGCAATTTCATTAGTTTTTTAAGTGGTTTAAGCCGCTTGGGTTGTATACTTATAACCTTCTTTGCTGTGTTAAATTTTAAGTCAAAAACCAAATGCTCCTTAGAGTAAATTATTGAATTTGCAAAACTATTAAATACTATATAGATTGATATTATGGTAAAAATAAGTCTGAAGAAGATAGTGGAGGATATTACATTCGTCGTCAACATTAAGTTATTATAATTTTCATTTGATATGTTATTAATAAATCTATTGTTAAAATCTGTTGTGCTTTAGCTA;start=136045;subtype=IES;support_ref=54;support_variant=31;type=IES;
scaffold51_51_with_IES	MILORD	internal_eliminated_sequence	136109	138263	.	.	.	ID=MILORD.51.136109.138263;Name=MILORD.51.136109.138263;bounded_by_ta=TRUE;common_boundary=RIGHT;end=138263;ies_id=IESPGM.PTET51.1.51.131273;ies_left_dist=-64;ies_min_dist=0;ies_right_dist=0;junction_seq=gtaaatgggtattgaTAacataatattttcag;read_names=J00121:27:H3GGKBBXX:5:2111:18730:16682;sequence=TATAGTCCAAAGCAATTTCAGCCATCATTTACTCTGAAGTGCAAAACTCAATTTTATTTTGCTTTCACAAAAGCCAAGCTAGAAATGAACAAAATTTTATTTAAAAAGCTATGCTATAATAATTCTTAGATTAGTCATTAAGTTGCAGGAATTTTTGAGTGTTTTTATATGTTTATAATTCAATTCAACATCCTCCTCCGAGAAGCTAGGCTCGACCGGGTTGTCGGGCCTCCTGTTGTTTTAAATCTCACCTTCTTCTCCTGGTTCTTATCGTCATTCCTTAATATGTCACCATGTCCACTCTGGCTCTTCCACTATCTCTCGGGTCTTAGGGAAGGGTCAGGAGGCAAAACCTCGGGACATGCCATTTATGACATCACGATAAATTTTTAATTTTCTGTTTATATTATTATATTTTGGGTTATATCTTAAAGCAAGTTAATAAAATTTTATTGAAAAAAATGTTTTTCAGGATGTTTAATTAATCTAAAATATTTATGTATAATTTGTGTTTTTTCATTATTATTTTGAAAATTTCTAAACTAGCACTTTTCTTGTCAATATTTGCAGACATTATTGTTTGGAAAAGAGGCAAATGTTGTTTGTGTATTGAAAAAATGAAAAACTTTTGAAATTCGAATTAAAAGTGGCCTAATTCTTAAGGGAATGGGAGAGATTTCAACATTTTGTTGTTCTATCTCTTTGGTTAACTTTCATAATTTAAGGTATCTTTTAGCTTAAATATGCTTTTTGTGTGGGCATGCTTTTCCTTTGCTGCTTCAGATATAAATTTCTCAACTTCCTCTTTCTTTCTGCATACCCTTTTTTTTTTTCCAATAAATGTATATAATTTATGAATCAAACTTTAATTGAAATAACTTTACTTTAGATCATATTGTGTAAATTTAATTAATCTTACATTTTGGGGTTCTTAAATAAAGAATGATTAGGATCTATCGATTTAAGAACATAAACTGCCATGTTTTATCACGATAGTTTCCTTCAGCAAAGCCATGTTCTTGAACGCGAGATTCCTCTTTAAATGTTGATCTTAGCAATTATTCTATTTTTGAATTTTATTTCATTCTAAGCTAACCATTTGTTATTTGCATCTATTAACAAATATTGTCCTGCTAAGATTAATTCATTCTAAACAATTTAACAAGAACCAATTACTTAATTTTTTCTATAAAATACATTAAGACACAATAATAAAAGAATTACGGCAGCAAAATTAATTATTTTTCTTTTACATAAAAATTATAATTAAAATTTTTTATTAGAGTATCTTAAATAAATTATGAAATAAAATCATCATTATGCTGTTAAGAGTTTTAGAATATCAAATCTTATTTAATTCAAAATAATTCACTATTTCAAATTTTATGTAAAGTTCTTTTTTCTGTAATAATGTTATTTGCTATAAAAGTCCTTATATTAACTACATTATAATAATATTAAATTTATCTTATGATGAAAAAAAAAAAACTTTTCATAAAAATTAAACAACAAATGCAAATTGATTATTTCAGATGATGAGCATAAAATTATAGAAAGGTTAAGAAAAAAGATTAATAAATTTAAGTGAGAAAATATATTTAAATCTTAATGAACTTTCAAAGTAAAAGAAAATTGCTTTAGAATTATACTATAAAATCTGCAATTTTTAGCAGAATATTTTGGAATTTCGATTGGATACGAATCTCTGTAAATCAAGTTCTGGAGTATCCTGATTTTCACACCCAATAATTTGCTTTTTCATTTGATGAATAGCATAAGTTATGGATTTAAAATTTATTTAAAGAGAATGTTGCACACTTAAGCAGTTCAAAACAATAAATTAAGAATTAATAATAAATTTTCATATAAATAAAACTGCAATTTCATTAGTTTTTTAAGTGGTTTAAGCCGCTTGGGTTGTATACTTATAACCTTCTTTGCTGTGTTAAATTTTAAGTCAAAAACCAAATGCTCCTTAGAGTAAATTATTGAATTTGCAAAACTATTAAATACTATATAGATTGATATTATGGTAAAAATAAGTCTGAAGAAGATAGTGGAGGATATTACATTCGTCGTCAACATTAAGTTATTATAATTTTCATTTGATATGTTATTAATAAATCTATTGTTAAAATCTGTTGTGCTTTAGCTA;start=136109;subtype=PARTIAL_INTERNAL;support_ref=34;support_variant=1;type=ALTERNATIVE;
scaffold51_51_with_IES	MILORD	internal_eliminated_sequence	136109	136669	.	.	.	ID=MILORD.51.136109.136669;Name=MILORD.51.136109.136669;bounded_by_ta=TRUE;common_boundary=None;end=136669;ies_id=IESPGM.PTET51.1.51.131273;ies_left_dist=-64;ies_min_dist=64;ies_right_dist=1594;junction_seq=gtaaatgggtattgaTAtttgcagacattatt;read_names=J00121:27:H3GGKBBXX:5:2214:29924:35339;sequence=TATAGTCCAAAGCAATTTCAGCCATCATTTACTCTGAAGTGCAAAACTCAATTTTATTTTGCTTTCACAAAAGCCAAGCTAGAAATGAACAAAATTTTATTTAAAAAGCTATGCTATAATAATTCTTAGATTAGTCATTAAGTTGCAGGAATTTTTGAGTGTTTTTATATGTTTATAATTCAATTCAACATCCTCCTCCGAGAAGCTAGGCTCGACCGGGTTGTCGGGCCTCCTGTTGTTTTAAATCTCACCTTCTTCTCCTGGTTCTTATCGTCATTCCTTAATATGTCACCATGTCCACTCTGGCTCTTCCACTATCTCTCGGGTCTTAGGGAAGGGTCAGGAGGCAAAACCTCGGGACATGCCATTTATGACATCACGATAAATTTTTAATTTTCTGTTTATATTATTATATTTTGGGTTATATCTTAAAGCAAGTTAATAAAATTTTATTGAAAAAAATGTTTTTCAGGATGTTTAATTAATCTAAAATATTTATGTATAATTTGTGTTTTTTCATTATTATTTTGAAAATTTCTAAACTAGCACTTTTCTTGTCAA;start=136109;subtype=INTERNAL;support_ref=34;support_variant=1;type=ALTERNATIVE;
scaffold51_51_with_IES	MILORD	internal_eliminated_sequence	138235	138263	.	.	.	ID=MILORD.51.138235.138263;Name=MILORD.51.138235.138263;bounded_by_ta=TRUE;common_boundary=RIGHT;end=138263;ies_id=IESPGM.PTET51.1.51.131273;ies_left_dist=-2190;ies_min_dist=0;ies_right_dist=0;junction_seq=tgttattaataaatcTAacataatattttcag;read_names=J00121:27:H3GGKBBXX:5:1102:17401:23206,J00121:27:H3GGKBBXX:5:2113:24129:29659,J00121:27:H3GGKBBXX:5:2202:3579:23874,J00121:27:H3GGKBBXX:5:2215:15250:20006;sequence=TATTGTTAAAATCTGTTGTGCTTTAGCTA;start=138235;subtype=PARTIAL_INTERNAL;support_ref=72;support_variant=4;type=ALTERNATIVE;
scaffold51_51_with_IES	MILORD	internal_eliminated_sequence	141158	141183	.	.	.	ID=MILORD.51.141158.141183;Name=MILORD.51.141158.141183;bounded_by_ta=TRUE;common_boundary=Both;end=141183;ies_id=IESPGM.PTET51.1.51.134167;ies_left_dist=0;ies_min_dist=0;ies_right_dist=0;junction_seq=caacatctttcatggTActatttacgcttggc;read_names=J00121:27:H3GGKBBXX:5:1201:28351:34547,J00121:27:H3GGKBBXX:5:1104:15097:2369,J00121:27:H3GGKBBXX:5:2111:12499:36059,J00121:27:H3GGKBBXX:5:1125:23043:46698,J00121:27:H3GGKBBXX:5:2228:20831:16981,J00121:27:H3GGKBBXX:5:1206:26534:40121,J00121:27:H3GGKBBXX:5:1124:14184:14291,J00121:27:H3GGKBBXX:5:1213:8278:2510,J00121:27:H3GGKBBXX:5:1217:26017:24314,J00121:27:H3GGKBBXX:5:2210:25134:2070,J00121:27:H3GGKBBXX:5:1219:15544:16647,J00121:27:H3GGKBBXX:5:2108:24525:10299,J00121:27:H3GGKBBXX:5:1106:16792:16454,J00121:27:H3GGKBBXX:5:2220:8836:10757,J00121:27:H3GGKBBXX:5:1101:30513:22924,J00121:27:H3GGKBBXX:5:2107:17371:23962,J00121:27:H3GGKBBXX:5:1103:17188:24489,J00121:27:H3GGKBBXX:5:1103:3914:27443,J00121:27:H3GGKBBXX:5:1117:1955:39207,J00121:27:H3GGKBBXX:5:2219:6116:28129,J00121:27:H3GGKBBXX:5:1221:24119:37589,J00121:27:H3GGKBBXX:5:1209:18487:31277,J00121:27:H3GGKBBXX:5:2123:28118:19337,J00121:27:H3GGKBBXX:5:2128:9252:44359,J00121:27:H3GGKBBXX:5:2119:16437:46750,J00121:27:H3GGKBBXX:5:2106:10612:29518,J00121:27:H3GGKBBXX:5:2210:27833:46592,J00121:27:H3GGKBBXX:5:1208:15290:44377,J00121:27:H3GGKBBXX:5:2110:27032:42530,J00121:27:H3GGKBBXX:5:1203:16630:10405,J00121:27:H3GGKBBXX:5:1210:8339:32121,J00121:27:H3GGKBBXX:5:2221:25986:15785,J00121:27:H3GGKBBXX:5:1212:4482:17069,J00121:27:H3GGKBBXX:5:1105:26798:28235,J00121:27:H3GGKBBXX:5:2228:31375:1033,J00121:27:H3GGKBBXX:5:1116:15351:42196,J00121:27:H3GGKBBXX:5:2219:28351:14115,J00121:27:H3GGKBBXX:5:2203:2554:11477,J00121:27:H3GGKBBXX:5:2119:8349:29677,J00121:27:H3GGKBBXX:5:2224:25367:5991,J00121:27:H3GGKBBXX:5:1228:20527:20252,J00121:27:H3GGKBBXX:5:1207:10764:32947,J00121:27:H3GGKBBXX:5:1109:21186:17878,J00121:27:H3GGKBBXX:5:2228:3366:41440,J00121:27:H3GGKBBXX:5:1112:30249:17755,J00121:27:H3GGKBBXX:5:2123:32349:32648,J00121:27:H3GGKBBXX:5:2217:7080:8207,J00121:27:H3GGKBBXX:5:1102:8501:5288,J00121:27:H3GGKBBXX:5:1125:25489:30116,J00121:27:H3GGKBBXX:5:1221:12439:10669,J00121:27:H3GGKBBXX:5:1125:15645:29202,J00121:27:H3GGKBBXX:5:2215:3924:39664,J00121:27:H3GGKBBXX:5:1201:3528:16401,J00121:27:H3GGKBBXX:5:1122:8674:6325,J00121:27:H3GGKBBXX:5:1220:9313:43937,J00121:27:H3GGKBBXX:5:2102:19360:31101,J00121:27:H3GGKBBXX:5:2225:20527:16032,J00121:27:H3GGKBBXX:5:1102:11728:35497;sequence=TATAATTTTATTAGGAATAACCATTA;start=141158;subtype=IES;support_ref=18;support_variant=58;type=IES;
scaffold51_51_with_IES	MILORD	internal_eliminated_sequence	142146	142172	.	.	.	ID=MILORD.51.142146.142172;Name=MILORD.51.142146.142172;bounded_by_ta=TRUE;common_boundary=Both;end=142172;ies_id=IESPGM.PTET51.1.51.135129;ies_left_dist=0;ies_min_dist=0;ies_right_dist=0;junction_seq=taccaactttgattgTAtcagtacaaaatgat;read_names=J00121:27:H3GGKBBXX:5:1202:25053:6185,J00121:27:H3GGKBBXX:5:1116:23307:30169,J00121:27:H3GGKBBXX:5:1117:9242:34178,J00121:27:H3GGKBBXX:5:1119:28899:45238,J00121:27:H3GGKBBXX:5:2122:31862:3705,J00121:27:H3GGKBBXX:5:1219:10399:26934,J00121:27:H3GGKBBXX:5:2210:12733:30626,J00121:27:H3GGKBBXX:5:1114:4127:37519,J00121:27:H3GGKBBXX:5:2112:6258:28868,J00121:27:H3GGKBBXX:5:1120:18538:8295,J00121:27:H3GGKBBXX:5:2102:18396:15469,J00121:27:H3GGKBBXX:5:2216:15037:41651,J00121:27:H3GGKBBXX:5:2209:28158:4602,J00121:27:H3GGKBBXX:5:2106:20963:15592,J00121:27:H3GGKBBXX:5:2206:27976:43286,J00121:27:H3GGKBBXX:5:2128:18406:47665,J00121:27:H3GGKBBXX:5:2219:14123:48790,J00121:27:H3GGKBBXX:5:2213:21653:9789,J00121:27:H3GGKBBXX:5:2207:22181:18581,J00121:27:H3GGKBBXX:5:1209:29762:40262,J00121:27:H3GGKBBXX:5:1211:15757:24120,J00121:27:H3GGKBBXX:5:1128:31081:6079,J00121:27:H3GGKBBXX:5:1116:15108:12023,J00121:27:H3GGKBBXX:5:2110:10500:24261,J00121:27:H3GGKBBXX:5:1127:5761:16225,J00121:27:H3GGKBBXX:5:2114:30695:29255,J00121:27:H3GGKBBXX:5:2111:8329:27883,J00121:27:H3GGKBBXX:5:2212:22891:42601,J00121:27:H3GGKBBXX:5:2119:24261:48421,J00121:27:H3GGKBBXX:5:2104:26595:4919,J00121:27:H3GGKBBXX:5:1128:13991:27883,J00121:27:H3GGKBBXX:5:2217:20760:5429,J00121:27:H3GGKBBXX:5:2201:18761:49019,J00121:27:H3GGKBBXX:5:2221:18923:36112,J00121:27:H3GGKBBXX:5:2207:6745:10932,J00121:27:H3GGKBBXX:5:1214:5284:11073,J00121:27:H3GGKBBXX:5:2119:17604:46662,J00121:27:H3GGKBBXX:5:1107:15047:5481,J00121:27:H3GGKBBXX:5:2113:11982:13781,J00121:27:H3GGKBBXX:5:2203:3975:17667,J00121:27:H3GGKBBXX:5:2122:5822:39049,J00121:27:H3GGKBBXX:5:2106:14509:3530,J00121:27:H3GGKBBXX:5:2214:23023:8893,J00121:27:H3GGKBBXX:5:1223:18812:30433,J00121:27:H3GGKBBXX:5:2120:3356:1226,J00121:27:H3GGKBBXX:5:1109:15960:11565,J00121:27:H3GGKBBXX:5:2207:13738:32754,J00121:27:H3GGKBBXX:5:1205:20243:3793,J00121:27:H3GGKBBXX:5:2101:13423:22995;sequence=TATAATGTATGAATTTATTGAATGCTA;start=142146;subtype=IES;support_ref=138;support_variant=49;type=IES;
scaffold51_51_with_IES	MILORD	internal_eliminated_sequence	142146	142170	.	.	.	ID=MILORD.51.142146.142170;Name=MILORD.51.142146.142170;bounded_by_ta=TRUE;common_boundary=LEFT;end=142170;ies_id=IESPGM.PTET51.1.51.135129;ies_left_dist=0;ies_min_dist=0;ies_right_dist=2;junction_seq=ccaactttgattgtaTAtatcagtacaaaatg;read_names=J00121:27:H3GGKBBXX:5:1128:10521:48667;sequence=TATAATGTATGAATTTATTGAATGC;start=142146;subtype=PARTIAL_INTERNAL;support_ref=46;support_variant=1;type=ALTERNATIVE;
scaffold51_51_with_IES	MILORD	internal_eliminated_sequence	142723	142748	.	.	.	ID=MILORD.51.142723.142748;Name=MILORD.51.142723.142748;bounded_by_ta=TRUE;common_boundary=Both;end=142748;ies_id=IESPGM.PTET51.1.51.135679;ies_left_dist=0;ies_min_dist=0;ies_right_dist=0;junction_seq=catacagtattatatTAatgatttggaggatc;read_names=J00121:27:H3GGKBBXX:5:1117:6614:13166,J00121:27:H3GGKBBXX:5:2121:29609:41721,J00121:27:H3GGKBBXX:5:1105:24332:23505,J00121:27:H3GGKBBXX:5:1112:14783:18740,J00121:27:H3GGKBBXX:5:1216:23368:28270,J00121:27:H3GGKBBXX:5:1109:4026:32455,J00121:27:H3GGKBBXX:5:1203:23460:33844,J00121:27:H3GGKBBXX:5:1217:8258:16084,J00121:27:H3GGKBBXX:5:1211:28879:15135,J00121:27:H3GGKBBXX:5:1225:7527:37044,J00121:27:H3GGKBBXX:5:2109:13575:25896,J00121:27:H3GGKBBXX:5:1110:12763:8734,J00121:27:H3GGKBBXX:5:2225:8460:32824,J00121:27:H3GGKBBXX:5:2114:9841:4022,J00121:27:H3GGKBBXX:5:1210:24139:14168,J00121:27:H3GGKBBXX:5:1124:15503:35884,J00121:27:H3GGKBBXX:5:1120:23389:7486,J00121:27:H3GGKBBXX:5:1119:7923:15152,J00121:27:H3GGKBBXX:5:2107:22343:18757,J00121:27:H3GGKBBXX:5:1111:28544:36991,J00121:27:H3GGKBBXX:5:1107:16894:10510,J00121:27:H3GGKBBXX:5:1214:26707:5816,J00121:27:H3GGKBBXX:5:1118:16001:22080,J00121:27:H3GGKBBXX:5:1210:23835:8400,J00121:27:H3GGKBBXX:5:2207:18061:4936,J00121:27:H3GGKBBXX:5:2211:13616:17702,J00121:27:H3GGKBBXX:5:2211:29163:33668;sequence=TATACTGAAATTCATAAAATTGACTA;start=142723;subtype=IES;support_ref=18;support_variant=27;type=IES;
scaffold51_51_with_IES	MILORD	internal_eliminated_sequence	145612	145640	.	.	.	ID=MILORD.51.145612.145640;Name=MILORD.51.145612.145640;bounded_by_ta=TRUE;common_boundary=Both;end=145640;ies_id=IESPGM.PTET51.1.51.138542;ies_left_dist=0;ies_min_dist=0;ies_right_dist=0;junction_seq=tctattaagctacagTAtcaataaatcgaaga;read_names=J00121:27:H3GGKBBXX:5:1214:15392:48456,J00121:27:H3GGKBBXX:5:1205:29833:36517,J00121:27:H3GGKBBXX:5:2128:2737:42741,J00121:27:H3GGKBBXX:5:2225:10713:39611,J00121:27:H3GGKBBXX:5:1208:4817:41423,J00121:27:H3GGKBBXX:5:2105:26920:42513,J00121:27:H3GGKBBXX:5:1119:14194:32314,J00121:27:H3GGKBBXX:5:2116:11363:1420,J00121:27:H3GGKBBXX:5:1214:12327:13218,J00121:27:H3GGKBBXX:5:1112:6025:43409,J00121:27:H3GGKBBXX:5:2207:26392:29993,J00121:27:H3GGKBBXX:5:2121:22333:47366,J00121:27:H3GGKBBXX:5:1112:11363:26459,J00121:27:H3GGKBBXX:5:1111:6106:1736,J00121:27:H3GGKBBXX:5:2201:8176:16823,J00121:27:H3GGKBBXX:5:2226:19451:28375,J00121:27:H3GGKBBXX:5:2117:20192:11302,J00121:27:H3GGKBBXX:5:1225:13900:4866,J00121:27:H3GGKBBXX:5:1220:13058:9842,J00121:27:H3GGKBBXX:5:2128:8633:38363,J00121:27:H3GGKBBXX:5:1117:2108:16506,J00121:27:H3GGKBBXX:5:1118:28107:43023,J00121:27:H3GGKBBXX:5:1222:16193:9649,J00121:27:H3GGKBBXX:5:2206:5365:11987,J00121:27:H3GGKBBXX:5:1209:18071:34319,J00121:27:H3GGKBBXX:5:2220:9161:37308,J00121:27:H3GGKBBXX:5:1101:13717:29800,J00121:27:H3GGKBBXX:5:2106:3407:31875,J00121:27:H3GGKBBXX:5:1222:17279:2492,J00121:27:H3GGKBBXX:5:2104:27793:47120,J00121:27:H3GGKBBXX:5:1116:13007:9684,J00121:27:H3GGKBBXX:5:2108:4564:32683,J00121:27:H3GGKBBXX:5:1113:9780:36059,J00121:27:H3GGKBBXX:5:1122:31609:34108,J00121:27:H3GGKBBXX:5:1213:6979:46715,J00121:27:H3GGKBBXX:5:2118:8430:34776,J00121:27:H3GGKBBXX:5:2128:9354:26107,J00121:27:H3GGKBBXX:5:1118:18436:3160,J00121:27:H3GGKBBXX:5:1112:4259:31699;sequence=TATAAATAGATAATAATTTATTTAATCTC;start=145612;subtype=IES;support_ref=2;support_variant=39;type=IES;
scaffold51_51_with_IES	MILORD	internal_eliminated_sequence	145614	145640	.	.	.	ID=MILORD.51.145614.145640;Name=MILORD.51.145614.145640;bounded_by_ta=TRUE;common_boundary=RIGHT;end=145640;ies_id=IESPGM.PTET51.1.51.138542;ies_left_dist=-2;ies_min_dist=0;ies_right_dist=0;junction_seq=tattaagctacagtaTAtcaataaatcgaaga;read_names=J00121:27:H3GGKBBXX:5:1104:26798:15856;sequence=TAAATAGATAATAATTTATTTAATCTC;start=145614;subtype=PARTIAL_INTERNAL;support_ref=0;support_variant=1;type=ALTERNATIVE;
scaffold51_51_with_IES	MILORD	internal_eliminated_sequence	145915	145940	.	.	.	ID=MILORD.51.145915.145940;Name=MILORD.51.145915.145940;bounded_by_ta=TRUE;common_boundary=Both;end=145940;ies_id=IESPGM.PTET51.1.51.138816;ies_left_dist=0;ies_min_dist=0;ies_right_dist=0;junction_seq=tattatgaatcgaggTAcctaccacatgaagc;read_names=J00121:27:H3GGKBBXX:5:1204:9496:46856,J00121:27:H3GGKBBXX:5:1114:5883:38381,J00121:27:H3GGKBBXX:5:2113:8826:12497,J00121:27:H3GGKBBXX:5:2225:20862:18933,J00121:27:H3GGKBBXX:5:1111:25175:4954,J00121:27:H3GGKBBXX:5:2202:25550:28006,J00121:27:H3GGKBBXX:5:2106:18406:20797,J00121:27:H3GGKBBXX:5:1106:26210:47331,J00121:27:H3GGKBBXX:5:2226:2463:2844,J00121:27:H3GGKBBXX:5:1205:24819:29554,J00121:27:H3GGKBBXX:5:2106:24748:31998,J00121:27:H3GGKBBXX:5:2110:14418:47893,J00121:27:H3GGKBBXX:5:2206:14052:16418,J00121:27:H3GGKBBXX:5:1215:14438:10932,J00121:27:H3GGKBBXX:5:1217:12713:17368,J00121:27:H3GGKBBXX:5:1207:19248:28235,J00121:27:H3GGKBBXX:5:2111:6999:14256,J00121:27:H3GGKBBXX:5:1122:27346:19759,J00121:27:H3GGKBBXX:5:2206:15422:42425,J00121:27:H3GGKBBXX:5:2102:30665:37501,J00121:27:H3GGKBBXX:5:1119:26849:27162,J00121:27:H3GGKBBXX:5:1205:22313:34213,J00121:27:H3GGKBBXX:5:1204:16325:20674,J00121:27:H3GGKBBXX:5:1226:29457:42196,J00121:27:H3GGKBBXX:5:1212:5913:44341,J00121:27:H3GGKBBXX:5:2102:17492:38908,J00121:27:H3GGKBBXX:5:1114:25469:38099,J00121:27:H3GGKBBXX:5:2206:14286:16506,J00121:27:H3GGKBBXX:5:2102:7364:34371,J00121:27:H3GGKBBXX:5:1128:20019:19337,J00121:27:H3GGKBBXX:5:2211:16376:14326,J00121:27:H3GGKBBXX:5:1109:18528:13799,J00121:27:H3GGKBBXX:5:1113:6329:13623,J00121:27:H3GGKBBXX:5:2227:8532:47858,J00121:27:H3GGKBBXX:5:1125:8694:1894,J00121:27:H3GGKBBXX:5:1225:19187:15504,J00121:27:H3GGKBBXX:5:2209:20090:23118,J00121:27:H3GGKBBXX:5:1113:2991:32982,J00121:27:H3GGKBBXX:5:1118:5162:18634;sequence=TAGACATAGATTGTTTGGATTATCTA;start=145915;subtype=IES;support_ref=0;support_variant=39;type=IES;
scaffold51_51_with_IES	MILORD	internal_eliminated_sequence	146136	146162	.	.	.	ID=MILORD.51.146136.146162;Name=MILORD.51.146136.146162;bounded_by_ta=TRUE;common_boundary=Both;end=146162;ies_id=IESPGM.PTET51.1.51.139011;ies_left_dist=0;ies_min_dist=0;ies_right_dist=0;junction_seq=ccttttaataatgtgTAtgtttaaaaatcatg;read_names=J00121:27:H3GGKBBXX:5:1126:18913:11583,J00121:27:H3GGKBBXX:5:1107:4452:33017,J00121:27:H3GGKBBXX:5:1107:16944:32226,J00121:27:H3GGKBBXX:5:1120:8055:21465,J00121:27:H3GGKBBXX:5:2215:7009:39699,J00121:27:H3GGKBBXX:5:2222:12702:43691,J00121:27:H3GGKBBXX:5:2222:4198:5745,J00121:27:H3GGKBBXX:5:2123:23886:23048,J00121:27:H3GGKBBXX:5:1213:15686:37783,J00121:27:H3GGKBBXX:5:2208:12368:42759,J00121:27:H3GGKBBXX:5:1228:30421:3952,J00121:27:H3GGKBBXX:5:1111:7050:45115,J00121:27:H3GGKBBXX:5:1210:16691:47190,J00121:27:H3GGKBBXX:5:2107:24718:24700,J00121:27:H3GGKBBXX:5:2223:27164:8682,J00121:27:H3GGKBBXX:5:1107:19147:35163,J00121:27:H3GGKBBXX:5:2212:1966:22344,J00121:27:H3GGKBBXX:5:2202:9902:7574,J00121:27:H3GGKBBXX:5:2212:17218:33123,J00121:27:H3GGKBBXX:5:1206:4939:8154,J00121:27:H3GGKBBXX:5:2208:30076:34793,J00121:27:H3GGKBBXX:5:1204:17259:36358,J00121:27:H3GGKBBXX:5:1205:21318:27707,J00121:27:H3GGKBBXX:5:1103:28107:31734,J00121:27:H3GGKBBXX:5:2204:9699:31101,J00121:27:H3GGKBBXX:5:2202:17908:31787,J00121:27:H3GGKBBXX:5:1122:7293:11284,J00121:27:H3GGKBBXX:5:1128:20050:26107,J00121:27:H3GGKBBXX:5:2110:20486:26019,J00121:27:H3GGKBBXX:5:2115:29082:44500,J00121:27:H3GGKBBXX:5:2221:26727:42214,J00121:27:H3GGKBBXX:5:1224:21704:27778,J00121:27:H3GGKBBXX:5:1207:24342:29606,J00121:27:H3GGKBBXX:5:2207:4087:20885,J00121:27:H3GGKBBXX:5:1220:17026:41194,J00121:27:H3GGKBBXX:5:2121:21673:18054,J00121:27:H3GGKBBXX:5:1116:27549:39594,J00121:27:H3GGKBBXX:5:1220:23175:17245,J00121:27:H3GGKBBXX:5:1118:8055:22239,J00121:27:H3GGKBBXX:5:2214:27387:32349,J00121:27:H3GGKBBXX:5:2117:5193:18933,J00121:27:H3GGKBBXX:5:1222:25926:35198,J00121:27:H3GGKBBXX:5:2216:4097:47559,J00121:27:H3GGKBBXX:5:1221:9465:15856,J00121:27:H3GGKBBXX:5:2101:5223:33440,J00121:27:H3GGKBBXX:5:1105:23155:40666,J00121:27:H3GGKBBXX:5:2128:32055:21412,J00121:27:H3GGKBBXX:5:1105:24119:39172,J00121:27:H3GGKBBXX:5:1119:26129:5411,J00121:27:H3GGKBBXX:5:1105:24261:39101,J00121:27:H3GGKBBXX:5:1110:19268:10440,J00121:27:H3GGKBBXX:5:2227:23003:1050,J00121:27:H3GGKBBXX:5:2211:10287:44218,J00121:27:H3GGKBBXX:5:2117:26037:12884,J00121:27:H3GGKBBXX:5:2122:5000:33229,J00121:27:H3GGKBBXX:5:1213:20628:4673,J00121:27:H3GGKBBXX:5:2113:24769:38046,J00121:27:H3GGKBBXX:5:1207:12195:29870,J00121:27:H3GGKBBXX:5:1119:25926:5974,J00121:27:H3GGKBBXX:5:1111:30716:35725,J00121:27:H3GGKBBXX:5:1101:15311:33299,J00121:27:H3GGKBBXX:5:1103:6512:23012,J00121:27:H3GGKBBXX:5:1209:9272:40385;sequence=TATAATCTTTATTAAATAAATTGACTA;start=146136;subtype=IES;support_ref=0;support_variant=63;type=IES;
scaffold51_51_with_IES	MILORD	internal_eliminated_sequence	146535	146601	.	.	.	ID=MILORD.51.146535.146601;Name=MILORD.51.146535.146601;bounded_by_ta=TRUE;common_boundary=Both;end=146601;ies_id=IESPGM.PTET51.1.51.139383;ies_left_dist=0;ies_min_dist=0;ies_right_dist=0;junction_seq=taaatcaatttgagaTAacaaaaaccactttt;read_names=J00121:27:H3GGKBBXX:5:1222:12520:37923,J00121:27:H3GGKBBXX:5:2121:22719:43286,J00121:27:H3GGKBBXX:5:1116:10683:17860,J00121:27:H3GGKBBXX:5:2218:12033:32894,J00121:27:H3GGKBBXX:5:1204:21328:27338,J00121:27:H3GGKBBXX:5:2124:2859:46575,J00121:27:H3GGKBBXX:5:2218:22069:18282,J00121:27:H3GGKBBXX:5:1117:8186:32384,J00121:27:H3GGKBBXX:5:1213:22546:24630,J00121:27:H3GGKBBXX:5:1105:15615:23382;sequence=TACAAACAAACATAACATGAATTTATTATAAGTGAATAAATAACTGAATAATAGTTTGAGTCAACTG;start=146535;subtype=IES;support_ref=1;support_variant=10;type=IES;
scaffold51_51_with_IES	MILORD	internal_eliminated_sequence	148884	148909	.	.	.	ID=MILORD.51.148884.148909;Name=MILORD.51.148884.148909;bounded_by_ta=TRUE;common_boundary=Both;end=148909;ies_id=IESPGM.PTET51.1.51.141665;ies_left_dist=0;ies_min_dist=0;ies_right_dist=0;junction_seq=tgatattatggaggcTActcaataagtagtaa;read_names=J00121:27:H3GGKBBXX:5:2228:21856:27338,J00121:27:H3GGKBBXX:5:2220:5335:2439,J00121:27:H3GGKBBXX:5:2109:28645:48350,J00121:27:H3GGKBBXX:5:2109:6431:10282,J00121:27:H3GGKBBXX:5:2226:11891:4022,J00121:27:H3GGKBBXX:5:1119:7344:38064,J00121:27:H3GGKBBXX:5:1208:26707:6871,J00121:27:H3GGKBBXX:5:1209:17168:37748,J00121:27:H3GGKBBXX:5:2107:23338:18370,J00121:27:H3GGKBBXX:5:2207:3376:1226,J00121:27:H3GGKBBXX:5:2124:29741:38539,J00121:27:H3GGKBBXX:5:2215:20608:29044,J00121:27:H3GGKBBXX:5:1213:22485:20726,J00121:27:H3GGKBBXX:5:1209:20496:28006,J00121:27:H3GGKBBXX:5:2115:28838:42214,J00121:27:H3GGKBBXX:5:1216:7730:5675,J00121:27:H3GGKBBXX:5:1220:28950:35339,J00121:27:H3GGKBBXX:5:2205:26737:16876,J00121:27:H3GGKBBXX:5:1226:14286:45660,J00121:27:H3GGKBBXX:5:1114:12327:7873,J00121:27:H3GGKBBXX:5:1212:30452:34037,J00121:27:H3GGKBBXX:5:2207:26250:7556,J00121:27:H3GGKBBXX:5:2219:2361:15996,J00121:27:H3GGKBBXX:5:2228:7425:48438,J00121:27:H3GGKBBXX:5:1201:20253:28709,J00121:27:H3GGKBBXX:5:2203:27671:8541,J00121:27:H3GGKBBXX:5:2209:13342:3969,J00121:27:H3GGKBBXX:5:2223:13514:20164,J00121:27:H3GGKBBXX:5:1216:7425:26177,J00121:27:H3GGKBBXX:5:1108:18284:6976,J00121:27:H3GGKBBXX:5:1101:11728:25861,J00121:27:H3GGKBBXX:5:2120:6076:27391,J00121:27:H3GGKBBXX:5:2227:17259:13464,J00121:27:H3GGKBBXX:5:1110:4320:31910,J00121:27:H3GGKBBXX:5:2113:9435:30925,J00121:27:H3GGKBBXX:5:2208:28524:47331,J00121:27:H3GGKBBXX:5:1220:26727:46891,J00121:27:H3GGKBBXX:5:2116:7030:35339,J00121:27:H3GGKBBXX:5:1103:15351:7838,J00121:27:H3GGKBBXX:5:2201:25591:34442,J00121:27:H3GGKBBXX:5:1118:5284:35761,J00121:27:H3GGKBBXX:5:2121:23764:33738,J00121:27:H3GGKBBXX:5:1212:14610:38627;sequence=TATAGACAATAGTGTAGTATTCATTA;start=148884;subtype=IES;support_ref=6;support_variant=43;type=IES;
scaffold51_51_with_IES	MILORD	internal_eliminated_sequence	149466	150300	.	.	.	ID=MILORD.51.149466.150300;Name=MILORD.51.149466.150300;bounded_by_ta=TRUE;common_boundary=Both;end=150300;ies_id=IESPGM.PTET51.1.51.142221;ies_left_dist=0;ies_min_dist=0;ies_right_dist=0;junction_seq=tatttcatatttaacTAttttatgtctgatac;read_names=J00121:27:H3GGKBBXX:5:1214:23632:20779,J00121:27:H3GGKBBXX:5:2217:15483:24595,J00121:27:H3GGKBBXX:5:2111:13098:39664,J00121:27:H3GGKBBXX:5:1219:20953:7662,J00121:27:H3GGKBBXX:5:2228:5538:12497,J00121:27:H3GGKBBXX:5:1127:18213:7416,J00121:27:H3GGKBBXX:5:2209:12449:18845,J00121:27:H3GGKBBXX:5:2107:8724:18265,J00121:27:H3GGKBBXX:5:2110:30168:18282,J00121:27:H3GGKBBXX:5:1117:16610:18704,J00121:27:H3GGKBBXX:5:2205:23104:13042,J00121:27:H3GGKBBXX:5:1216:23317:43620,J00121:27:H3GGKBBXX:5:2218:16518:31875,J00121:27:H3GGKBBXX:5:2203:5649:45854,J00121:27:H3GGKBBXX:5:1212:7476:43673,J00121:27:H3GGKBBXX:5:1201:30036:43656,J00121:27:H3GGKBBXX:5:2118:19086:6888,J00121:27:H3GGKBBXX:5:1128:23541:30433,J00121:27:H3GGKBBXX:5:2122:31913:33826,J00121:27:H3GGKBBXX:5:1221:8978:34987,J00121:27:H3GGKBBXX:5:2208:22201:4338,J00121:27:H3GGKBBXX:5:2209:12510:18915,J00121:27:H3GGKBBXX:5:1217:5781:10950,J00121:27:H3GGKBBXX:5:1211:10196:11917,J00121:27:H3GGKBBXX:5:2103:10013:23909,J00121:27:H3GGKBBXX:5:1114:30776:6572,J00121:27:H3GGKBBXX:5:2116:8734:4004,J00121:27:H3GGKBBXX:5:1113:5893:4919,J00121:27:H3GGKBBXX:5:1204:20060:14484,J00121:27:H3GGKBBXX:5:2208:21745:16840,J00121:27:H3GGKBBXX:5:1218:18822:25210,J00121:27:H3GGKBBXX:5:1104:11546:3635;sequence=TATTGTTCAATTAATATTAATAATATTTTTCAAAATTTTAAGATTTTATAAATAAATACAGATTTCTTGACTCAATTCCAAATTAATCAAAATATCTAAAGATTTATTTATGATTCAGAAATCTTTGGTTGCCAGTAATTTAAAAAATAATTATAAATTAGATACAATTAAACTTATAAATAATACATCTTTCTATTTCATCTTTTTTGAATACTAAATTCATATAAAGTGTAAGCAATCAATATTTATCTTCATCTTTCTATTTCAGATTTTCATGCAATTAAATATGCTTTCCTAGGCTCTCTTGCAGCAAAATTCGGATCTCCTATTAAGTTTTTAAGTCCTTATTTGTCCTTAATCCTCCTTTCAAATATCCAGTAGCTTAAATTTAATAATATGTCTCATCGATCCAGTATTATATTTGTATCAAAATTTTGCTCATTTAGTTCATAGTTCAAATTTTCTTAATTTTAGCTGAAATAAACTACTTTTTTAAACATAAGAAAAAGAAAAAATTATCATAACAAAGAAAATGTCAGAAACAATCTTCCCTAAATTTCTCATTAAAAAGAGGTAGGAAGAGAGAAGACAATCCTACGGAATAGGATAATTTTTTCACGACCCAAGAAACTCTTAGACAATAATTTTATTAATAATGATGTAATACAACCACTTGCCCTAGCATAAAACAGAAAATTAAATTCAAAATGTCAAGGGTCAAAATTTTTAAGTCTTTTTATATTTAATTTATAAAAAAATTGATTTTTTAGCTTTAATCTCTGTTTTAACTAAAAAAATTTTTTCATAAAAAACTAAAAGAATTTGATATCCACAA;start=149466;subtype=IES;support_ref=2;support_variant=32;type=IES;
scaffold51_51_with_IES	MILORD	internal_eliminated_sequence	152651	152698	.	.	.	ID=MILORD.51.152651.152698;Name=MILORD.51.152651.152698;bounded_by_ta=TRUE;common_boundary=Both;end=152698;ies_id=IESPGM.PTET51.1.51.144571;ies_left_dist=0;ies_min_dist=0;ies_right_dist=0;junction_seq=taatattcttttgagTAcaacaaaatctaaac;read_names=J00121:27:H3GGKBBXX:5:2215:6380:31224,J00121:27:H3GGKBBXX:5:2212:27093:21008,J00121:27:H3GGKBBXX:5:2107:5010:38873,J00121:27:H3GGKBBXX:5:1204:14803:41634,J00121:27:H3GGKBBXX:5:2207:4422:10528,J00121:27:H3GGKBBXX:5:1116:9678:38134,J00121:27:H3GGKBBXX:5:2225:11190:30521,J00121:27:H3GGKBBXX:5:2109:14022:26564,J00121:27:H3GGKBBXX:5:1223:15524:11794,J00121:27:H3GGKBBXX:5:1121:28047:48122,J00121:27:H3GGKBBXX:5:1205:17756:18335,J00121:27:H3GGKBBXX:5:2225:23794:2422,J00121:27:H3GGKBBXX:5:1106:6969:26301,J00121:27:H3GGKBBXX:5:2205:23602:45379,J00121:27:H3GGKBBXX:5:2120:17513:21817,J00121:27:H3GGKBBXX:5:2118:25296:48667,J00121:27:H3GGKBBXX:5:2218:23389:31294,J00121:27:H3GGKBBXX:5:1102:1753:32279,J00121:27:H3GGKBBXX:5:2111:30685:25122,J00121:27:H3GGKBBXX:5:1128:8075:22379,J00121:27:H3GGKBBXX:5:1201:20283:44447,J00121:27:H3GGKBBXX:5:1213:30188:7345,J00121:27:H3GGKBBXX:5:2214:20577:6519,J00121:27:H3GGKBBXX:5:1216:4472:12972,J00121:27:H3GGKBBXX:5:1214:14286:11231,J00121:27:H3GGKBBXX:5:1204:10287:19144,J00121:27:H3GGKBBXX:5:2128:14316:33017,J00121:27:H3GGKBBXX:5:2128:14184:32789,J00121:27:H3GGKBBXX:5:2110:12205:34178,J00121:27:H3GGKBBXX:5:1227:20364:3090,J00121:27:H3GGKBBXX:5:1125:24109:21746,J00121:27:H3GGKBBXX:5:1110:17015:7943,J00121:27:H3GGKBBXX:5:2211:16295:20410,J00121:27:H3GGKBBXX:5:2119:24972:29677,J00121:27:H3GGKBBXX:5:2222:26951:15838,J00121:27:H3GGKBBXX:5:2213:16396:39471,J00121:27:H3GGKBBXX:5:1207:13474:28780,J00121:27:H3GGKBBXX:5:2114:31538:19742,J00121:27:H3GGKBBXX:5:1102:25611:10669,J00121:27:H3GGKBBXX:5:2107:25601:11108,J00121:27:H3GGKBBXX:5:1214:15828:8418,J00121:27:H3GGKBBXX:5:1120:3650:20445,J00121:27:H3GGKBBXX:5:1127:9496:41335,J00121:27:H3GGKBBXX:5:2209:8491:22924;sequence=TATGGTAGATTTGAGGATTGTTCCAAATTATAAAAATTATGTTAAGTA;start=152651;subtype=IES;support_ref=2;support_variant=44;type=IES;
scaffold51_51_with_IES	MILORD	internal_eliminated_sequence	154479	154507	.	.	.	ID=MILORD.51.154479.154507;Name=MILORD.51.154479.154507;bounded_by_ta=TRUE;common_boundary=Both;end=154507;ies_id=IESPGM.PTET51.1.51.146351;ies_left_dist=0;ies_min_dist=0;ies_right_dist=0;junction_seq=aaattttgatcattaTAatatatttgaaaaaa;read_names=J00121:27:H3GGKBBXX:5:1219:10064:4092,J00121:27:H3GGKBBXX:5:1215:14072:48069,J00121:27:H3GGKBBXX:5:1201:14905:38222,J00121:27:H3GGKBBXX:5:1109:23449:42653,J00121:27:H3GGKBBXX:5:1113:15585:21324,J00121:27:H3GGKBBXX:5:1122:15168:21025,J00121:27:H3GGKBBXX:5:2108:31304:36112,J00121:27:H3GGKBBXX:5:2103:13108:5640,J00121:27:H3GGKBBXX:5:1103:10653:37888,J00121:27:H3GGKBBXX:5:1208:31213:19320,J00121:27:H3GGKBBXX:5:2206:30107:2985,J00121:27:H3GGKBBXX:5:1124:18071:42829,J00121:27:H3GGKBBXX:5:2110:16812:15469,J00121:27:H3GGKBBXX:5:1219:6776:4866,J00121:27:H3GGKBBXX:5:2107:2169:39471,J00121:27:H3GGKBBXX:5:1205:20466:22713,J00121:27:H3GGKBBXX:5:2226:3315:29149,J00121:27:H3GGKBBXX:5:1210:23054:42601,J00121:27:H3GGKBBXX:5:2119:24139:37800,J00121:27:H3GGKBBXX:5:1211:13301:39734,J00121:27:H3GGKBBXX:5:2206:26443:19074,J00121:27:H3GGKBBXX:5:1222:6309:9016,J00121:27:H3GGKBBXX:5:2208:9283:2949,J00121:27:H3GGKBBXX:5:2120:10602:16489,J00121:27:H3GGKBBXX:5:2107:6522:36394,J00121:27:H3GGKBBXX:5:2116:7314:5517,J00121:27:H3GGKBBXX:5:2122:25804:5446,J00121:27:H3GGKBBXX:5:2206:21613:40420,J00121:27:H3GGKBBXX:5:2217:21288:2721,J00121:27:H3GGKBBXX:5:1226:20537:47102,J00121:27:H3GGKBBXX:5:2209:17127:46997,J00121:27:H3GGKBBXX:5:1224:19816:30169,J00121:27:H3GGKBBXX:5:2122:9455:47172,J00121:27:H3GGKBBXX:5:1211:4665:28358,J00121:27:H3GGKBBXX:5:2104:9161:35268;sequence=TATAGTAGTTTAATATTGGGATTAGATTG;start=154479;subtype=IES;support_ref=3;support_variant=35;type=IES;
scaffold51_51_with_IES	MILORD	internal_eliminated_sequence	155762	155788	.	.	.	ID=MILORD.51.155762.155788;Name=MILORD.51.155762.155788;bounded_by_ta=TRUE;common_boundary=Both;end=155788;ies_id=IESPGM.PTET51.1.51.147605;ies_left_dist=0;ies_min_dist=0;ies_right_dist=0;junction_seq=ccaactcaattaaagTAagtaattctgtgaaa;read_names=J00121:27:H3GGKBBXX:5:2219:6177:34776,J00121:27:H3GGKBBXX:5:1222:17807:40016,J00121:27:H3GGKBBXX:5:1105:29569:16964,J00121:27:H3GGKBBXX:5:2107:8958:18142,J00121:27:H3GGKBBXX:5:1210:25905:10229,J00121:27:H3GGKBBXX:5:1113:20111:12040,J00121:27:H3GGKBBXX:5:1112:23703:9332,J00121:27:H3GGKBBXX:5:1112:23622:9825,J00121:27:H3GGKBBXX:5:2216:5700:16753,J00121:27:H3GGKBBXX:5:2208:17543:13464,J00121:27:H3GGKBBXX:5:1226:14428:17491,J00121:27:H3GGKBBXX:5:2116:24332:1173,J00121:27:H3GGKBBXX:5:1120:24850:43603,J00121:27:H3GGKBBXX:5:2111:26129:2457,J00121:27:H3GGKBBXX:5:2214:13281:44869,J00121:27:H3GGKBBXX:5:2114:25175:5341,J00121:27:H3GGKBBXX:5:1110:6137:21658,J00121:27:H3GGKBBXX:5:2211:6705:20181,J00121:27:H3GGKBBXX:5:2126:16944:8207,J00121:27:H3GGKBBXX:5:1118:5000:34319,J00121:27:H3GGKBBXX:5:1127:23754:14308,J00121:27:H3GGKBBXX:5:1110:28331:5042,J00121:27:H3GGKBBXX:5:2217:9445:7838,J00121:27:H3GGKBBXX:5:1219:20161:7838,J00121:27:H3GGKBBXX:5:1205:5538:23434,J00121:27:H3GGKBBXX:5:2225:27194:10071,J00121:27:H3GGKBBXX:5:1101:27235:25826,J00121:27:H3GGKBBXX:5:2217:24951:28973,J00121:27:H3GGKBBXX:5:1124:18852:21078,J00121:27:H3GGKBBXX:5:1215:6370:34512,J00121:27:H3GGKBBXX:5:1203:25124:37431,J00121:27:H3GGKBBXX:5:2123:7334:10862,J00121:27:H3GGKBBXX:5:1106:18538:31998,J00121:27:H3GGKBBXX:5:1228:9912:35374,J00121:27:H3GGKBBXX:5:2215:15808:27830,J00121:27:H3GGKBBXX:5:1224:5213:6695,J00121:27:H3GGKBBXX:5:1211:27407:36042,J00121:27:H3GGKBBXX:5:2221:16001:17016,J00121:27:H3GGKBBXX:5:2119:11028:27672,J00121:27:H3GGKBBXX:5:1123:27559:35321,J00121:27:H3GGKBBXX:5:2225:28493:1701;sequence=TATGGATCAATCCAATTATAATTACTA;start=155762;subtype=IES;support_ref=0;support_variant=41;type=IES;
scaffold51_51_with_IES	MILORD	internal_eliminated_sequence	159182	159421	.	.	.	ID=MILORD.51.159182.159421;Name=MILORD.51.159182.159421;bounded_by_ta=TRUE;common_boundary=RIGHT;end=159421;ies_id=IESPGM.PTET51.1.51.151098;ies_left_dist=100;ies_min_dist=0;ies_right_dist=0;junction_seq=tgtatataaaataatTAtgaaaatgaattaga;read_names=J00121:27:H3GGKBBXX:5:2217:12327:26863,J00121:27:H3GGKBBXX:5:1108:13119:20955;sequence=TACAGGAGCTTTAAGCAAAACTTGACAATTAATTAGGATAACATAATACCATTTCTGTTTTAATAAATAATATAATACTAGAAATAAAATAGAAGATTAATACTGTCAAATTTGGATTAGTTGAAGAATTACTTATATTATGTTGATAAATTAATAAGAATTTTCAAAAATCTAATGAGATACTTATATTTACAACAATAAAGCAATTGCATAAATTGATAAAATTTATTAATTTAAGTG;start=159182;subtype=PARTIAL_EXTERNAL;support_ref=178;support_variant=2;type=ALTERNATIVE;
scaffold51_51_with_IES	MILORD	internal_eliminated_sequence	159282	159421	.	.	.	ID=MILORD.51.159282.159421;Name=MILORD.51.159282.159421;bounded_by_ta=TRUE;common_boundary=Both;end=159421;ies_id=IESPGM.PTET51.1.51.151098;ies_left_dist=0;ies_min_dist=0;ies_right_dist=0;junction_seq=aaaatagaagattaaTAtgaaaatgaattaga;read_names=J00121:27:H3GGKBBXX:5:2109:14387:2721,J00121:27:H3GGKBBXX:5:1210:17706:13711,J00121:27:H3GGKBBXX:5:1220:4513:16102,J00121:27:H3GGKBBXX:5:2209:23277:47172,J00121:27:H3GGKBBXX:5:1210:24221:4180,J00121:27:H3GGKBBXX:5:1220:9638:39506,J00121:27:H3GGKBBXX:5:2111:4543:37290,J00121:27:H3GGKBBXX:5:2121:19613:42372,J00121:27:H3GGKBBXX:5:1220:21349:28393,J00121:27:H3GGKBBXX:5:1203:23033:44851,J00121:27:H3GGKBBXX:5:2120:19278:31769,J00121:27:H3GGKBBXX:5:1116:28310:27830,J00121:27:H3GGKBBXX:5:1123:7304:17104,J00121:27:H3GGKBBXX:5:1126:7385:1349,J00121:27:H3GGKBBXX:5:2228:7395:7099,J00121:27:H3GGKBBXX:5:2224:27346:9420,J00121:27:H3GGKBBXX:5:2203:31081:16418,J00121:27:H3GGKBBXX:5:1228:26342:35637,J00121:27:H3GGKBBXX:5:1114:20385:5903,J00121:27:H3GGKBBXX:5:1105:23277:9086,J00121:27:H3GGKBBXX:5:1207:26037:34266,J00121:27:H3GGKBBXX:5:2228:19563:28534,J00121:27:H3GGKBBXX:5:2215:20699:9438,J00121:27:H3GGKBBXX:5:2228:6147:45027,J00121:27:H3GGKBBXX:5:2203:31111:15838,J00121:27:H3GGKBBXX:5:1105:19532:27567,J00121:27:H3GGKBBXX:5:1123:7567:20375,J00121:27:H3GGKBBXX:5:2208:11231:23346,J00121:27:H3GGKBBXX:5:1122:8359:5323,J00121:27:H3GGKBBXX:5:2214:24556:37255,J00121:27:H3GGKBBXX:5:1223:10581:21658,J00121:27:H3GGKBBXX:5:1112:15848:42390,J00121:27:H3GGKBBXX:5:1115:9597:45379,J00121:27:H3GGKBBXX:5:2223:12205:9139,J00121:27:H3GGKBBXX:5:2122:26271:38644;sequence=TACTGTCAAATTTGGATTAGTTGAAGAATTACTTATATTATGTTGATAAATTAATAAGAATTTTCAAAAATCTAATGAGATACTTATATTTACAACAATAAAGCAATTGCATAAATTGATAAAATTTATTAATTTAAGTG;start=159282;subtype=IES;support_ref=60;support_variant=35;type=IES;
scaffold51_51_with_IES	MILORD	internal_eliminated_sequence	162639	162982	.	.	.	ID=MILORD.51.162639.162982;Name=MILORD.51.162639.162982;bounded_by_ta=TRUE;common_boundary=RIGHT;end=162982;ies_id=IESPGM.PTET51.1.51.154559;ies_left_dist=244;ies_min_dist=0;ies_right_dist=0;junction_seq=ctaattagtctttatTAcctgaatctttagaa;read_names=J00121:27:H3GGKBBXX:5:1120:13119:29747;sequence=TATTATCGATTTAATCATCATCTGCCTTTTTTACAATAATAGAATTAAACATTATTGAATCTTATTATTACGAAATACTTAAATTTTATTCAAAAACTTTAGACTCACTCCCTTATGAGCGAGATTAAGTATCTTCTACAATATACTGTTTTATTCTGCTGCAGAGTATTTAAGATTAAATATTCGATTCATCTCTGCTTTTCCAAAAAATAGTCAGATCTAATTGATTTTAGCTATTAATGATTATCATAGAATTCGATTTAAAATTAGTCAATTCAAAGAAAATAAATAAAAAGAAATAGAAATCCTTTCTTTTAAGCACTAAAACTAAATTAATACTACAA;start=162639;subtype=PARTIAL_EXTERNAL;support_ref=80;support_variant=1;type=ALTERNATIVE;
scaffold51_51_with_IES	MILORD	internal_eliminated_sequence	162883	162982	.	.	.	ID=MILORD.51.162883.162982;Name=MILORD.51.162883.162982;bounded_by_ta=TRUE;common_boundary=Both;end=162982;ies_id=IESPGM.PTET51.1.51.154559;ies_left_dist=0;ies_min_dist=0;ies_right_dist=0;junction_seq=ttagctattaatgatTAcctgaatctttagaa;read_names=J00121:27:H3GGKBBXX:5:1125:20303:10405,J00121:27:H3GGKBBXX:5:1109:21440:32314,J00121:27:H3GGKBBXX:5:1122:8410:10335,J00121:27:H3GGKBBXX:5:1106:18791:8945,J00121:27:H3GGKBBXX:5:2128:26606:6906,J00121:27:H3GGKBBXX:5:2103:7436:29852,J00121:27:H3GGKBBXX:5:2214:6076:6255,J00121:27:H3GGKBBXX:5:1123:26788:33527,J00121:27:H3GGKBBXX:5:1111:12773:3864,J00121:27:H3GGKBBXX:5:1111:10683:29888,J00121:27:H3GGKBBXX:5:1116:23439:10633;sequence=TATCATAGAATTCGATTTAAAATTAGTCAATTCAAAGAAAATAAATAAAAAGAAATAGAAATCCTTTCTTTTAAGCACTAAAACTAAATTAATACTACAA;start=162883;subtype=IES;support_ref=81;support_variant=11;type=IES;
scaffold51_51_with_IES	MILORD	internal_eliminated_sequence	163119	163509	.	.	.	ID=MILORD.51.163119.163509;Name=MILORD.51.163119.163509;bounded_by_ta=TRUE;common_boundary=RIGHT;end=163509;ies_id=IESPGM.PTET51.1.51.154988;ies_left_dist=293;ies_min_dist=0;ies_right_dist=0;junction_seq=ttgaccaataaatggTAcctgattctttagaa;read_names=J00121:27:H3GGKBBXX:5:2126:23196:8066;sequence=TATTATTTGAAATAAATCAGGTTTTGTAGCTTTTATCTATATTATTTCAAATTTAAGGCTACTTTGAAAGCAACATTTTTTTCAGTCAAATTTTTAAGAGACATTTAGGCATATGCTAATTTATTTTCTTTAACATTAAATTCTAAAAAATCTTTAGGTTCAATTTCTAAAAGCTCTTCCATTGAATATTATTTCTGCTTTATTATGCTCCTGAGTATCTAAGATTAAATAGTTGATATATCTCTGCTCTTCCAAAAAATAGTCAGATCTAATTGATTTTAGCTATTAATGATTATCATGGAATTCGATTTAAAATTAGTCAATTCAAAGAAAATAAATAAAAAGAAATAGAAATCCTTTCTTAAGCACTAAAACTAAATTAATACTACAA;start=163119;subtype=PARTIAL_EXTERNAL;support_ref=109;support_variant=1;type=ALTERNATIVE;
scaffold51_51_with_IES	MILORD	internal_eliminated_sequence	163412	163509	.	.	.	ID=MILORD.51.163412.163509;Name=MILORD.51.163412.163509;bounded_by_ta=TRUE;common_boundary=Both;end=163509;ies_id=IESPGM.PTET51.1.51.154988;ies_left_dist=0;ies_min_dist=0;ies_right_dist=0;junction_seq=ttagctattaatgatTAcctgattctttagaa;read_names=J00121:27:H3GGKBBXX:5:1102:20222:44763,J00121:27:H3GGKBBXX:5:1223:27590:38820,J00121:27:H3GGKBBXX:5:2202:31030:42882,J00121:27:H3GGKBBXX:5:1112:5974:18142,J00121:27:H3GGKBBXX:5:1205:22790:42319,J00121:27:H3GGKBBXX:5:1209:19502:14432;sequence=TATCATGGAATTCGATTTAAAATTAGTCAATTCAAAGAAAATAAATAAAAAGAAATAGAAATCCTTTCTTAAGCACTAAAACTAAATTAATACTACAA;start=163412;subtype=IES;support_ref=74;support_variant=6;type=IES;
scaffold51_51_with_IES	MILORD	internal_eliminated_sequence	167754	167795	.	.	.	ID=MILORD.51.167754.167795;Name=MILORD.51.167754.167795;bounded_by_ta=TRUE;common_boundary=None;end=167795;ies_id=IESPGM.PTET51.1.51.160521;ies_left_dist=1289;ies_min_dist=1289;ies_right_dist=1301;junction_seq=aaaaatgaaatttatTAattaaaaaatcaata;read_names=J00121:27:H3GGKBBXX:5:1227:6045:29307,J00121:27:H3GGKBBXX:5:1101:5244:38187,J00121:27:H3GGKBBXX:5:2128:29427:36552;sequence=TATAGAAAAATAAATATGTATTTAATTCAACCAATTTATCTA;start=167754;subtype=MAC;support_ref=214;support_variant=3;type=CRYPTIC;
scaffold51_51_with_IES	MILORD	internal_eliminated_sequence	169043	169096	.	.	.	ID=MILORD.51.169043.169096;Name=MILORD.51.169043.169096;bounded_by_ta=TRUE;common_boundary=Both;end=169096;ies_id=IESPGM.PTET51.1.51.160521;ies_left_dist=0;ies_min_dist=0;ies_right_dist=0;junction_seq=atgacacttagtattTAtataattaaaattaa;read_names=J00121:27:H3GGKBBXX:5:1112:6299:42196,J00121:27:H3GGKBBXX:5:1103:3985:36394,J00121:27:H3GGKBBXX:5:1123:7608:48614,J00121:27:H3GGKBBXX:5:1223:19126:3231,J00121:27:H3GGKBBXX:5:2121:20953:8752,J00121:27:H3GGKBBXX:5:1112:14834:6695,J00121:27:H3GGKBBXX:5:1215:7293:24542,J00121:27:H3GGKBBXX:5:2114:20577:23681,J00121:27:H3GGKBBXX:5:1104:25033:27989;sequence=TATAGTGTTTATTAAATAGAGTTATAAATTATATTAATGATTCTTGTTCTACTA;start=169043;subtype=IES;support_ref=116;support_variant=9;type=IES;
scaffold51_51_with_IES	MILORD	internal_eliminated_sequence	169175	169230	.	.	.	ID=MILORD.51.169175.169230;Name=MILORD.51.169175.169230;bounded_by_ta=TRUE;common_boundary=Both;end=169230;ies_id=IESPGM.PTET51.1.51.160599;ies_left_dist=0;ies_min_dist=0;ies_right_dist=0;junction_seq=gttaccattaatagtTAgaaaaccgatagcgg;read_names=J00121:27:H3GGKBBXX:5:1124:14316:27004,J00121:27:H3GGKBBXX:5:2220:1935:14133,J00121:27:H3GGKBBXX:5:2226:21947:11425,J00121:27:H3GGKBBXX:5:2120:20446:27883,J00121:27:H3GGKBBXX:5:2202:11962:3653,J00121:27:H3GGKBBXX:5:1120:19542:31277,J00121:27:H3GGKBBXX:5:1221:28696:43831,J00121:27:H3GGKBBXX:5:2217:14042:13060,J00121:27:H3GGKBBXX:5:1117:27722:33141,J00121:27:H3GGKBBXX:5:2110:31456:34899,J00121:27:H3GGKBBXX:5:1221:12926:30784,J00121:27:H3GGKBBXX:5:2111:17746:31681,J00121:27:H3GGKBBXX:5:1216:17969:43568,J00121:27:H3GGKBBXX:5:2218:23104:31716;sequence=TATGGGGTCTTGGAAATTATGTAATTATATGGAATTAAATATTGATGAAGGGTCTA;start=169175;subtype=IES;support_ref=74;support_variant=14;type=IES;
scaffold51_51_with_IES	MILORD	internal_eliminated_sequence	173286	173311	.	.	.	ID=MILORD.51.173286.173311;Name=MILORD.51.173286.173311;bounded_by_ta=TRUE;common_boundary=Both;end=173311;ies_id=IESPGM.PTET51.1.51.164654;ies_left_dist=0;ies_min_dist=0;ies_right_dist=0;junction_seq=aaagaagcatcctagTAgcaaggatatccaca;read_names=J00121:27:H3GGKBBXX:5:1202:8420:8383,J00121:27:H3GGKBBXX:5:1226:19735:38890,J00121:27:H3GGKBBXX:5:1120:8308:25105,J00121:27:H3GGKBBXX:5:2218:15331:39875,J00121:27:H3GGKBBXX:5:1211:15108:46733,J00121:27:H3GGKBBXX:5:2210:17482:44130,J00121:27:H3GGKBBXX:5:2208:8268:46029,J00121:27:H3GGKBBXX:5:1224:20547:9385,J00121:27:H3GGKBBXX:5:2215:20050:48614,J00121:27:H3GGKBBXX:5:1125:9506:11284,J00121:27:H3GGKBBXX:5:2227:11698:41282,J00121:27:H3GGKBBXX:5:2108:12713:3864,J00121:27:H3GGKBBXX:5:2222:25986:30837,J00121:27:H3GGKBBXX:5:1201:24688:32736,J00121:27:H3GGKBBXX:5:1113:18609:23434,J00121:27:H3GGKBBXX:5:2210:17401:29325,J00121:27:H3GGKBBXX:5:1101:8258:21957,J00121:27:H3GGKBBXX:5:1126:30299:15451,J00121:27:H3GGKBBXX:5:2212:28381:35163,J00121:27:H3GGKBBXX:5:2215:3325:12603,J00121:27:H3GGKBBXX:5:2209:7791:37431,J00121:27:H3GGKBBXX:5:2219:23602:19109,J00121:27:H3GGKBBXX:5:1217:23734:16137,J00121:27:H3GGKBBXX:5:2211:13880:44851,J00121:27:H3GGKBBXX:5:2219:23297:30855,J00121:27:H3GGKBBXX:5:1119:23033:35145,J00121:27:H3GGKBBXX:5:2118:19471:43286,J00121:27:H3GGKBBXX:5:2204:1874:23909,J00121:27:H3GGKBBXX:5:2101:12124:1367,J00121:27:H3GGKBBXX:5:1128:17716:6941,J00121:27:H3GGKBBXX:5:1118:24738:28956,J00121:27:H3GGKBBXX:5:2202:9242:25034,J00121:27:H3GGKBBXX:5:1124:13078:41106,J00121:27:H3GGKBBXX:5:1120:5852:42513,J00121:27:H3GGKBBXX:5:1221:13078:29501,J00121:27:H3GGKBBXX:5:1104:4878:6150,J00121:27:H3GGKBBXX:5:2103:27184:17474,J00121:27:H3GGKBBXX:5:1221:17330:14678,J00121:27:H3GGKBBXX:5:1127:15371:24612,J00121:27:H3GGKBBXX:5:2202:8085:27918,J00121:27:H3GGKBBXX:5:1125:13362:37554,J00121:27:H3GGKBBXX:5:2116:3133:14308,J00121:27:H3GGKBBXX:5:1117:6745:32631,J00121:27:H3GGKBBXX:5:1128:30797:26476,J00121:27:H3GGKBBXX:5:1106:28321:15961;sequence=TATAGAATAATCAAAGGTTTTGAGTA;start=173286;subtype=IES;support_ref=0;support_variant=45;type=IES;
scaffold51_51_with_IES	MILORD	internal_eliminated_sequence	173923	173950	.	.	.	ID=MILORD.51.173923.173950;Name=MILORD.51.173923.173950;bounded_by_ta=TRUE;common_boundary=None;end=173950;ies_id=IESPGM.PTET51.1.51.165819;ies_left_dist=554;ies_min_dist=554;ies_right_dist=555;junction_seq=atttttattggtttgTAaagttcttcctacaa;read_names=J00121:27:H3GGKBBXX:5:1109:6563:41774,J00121:27:H3GGKBBXX:5:2222:21531:47032,J00121:27:H3GGKBBXX:5:2219:18385:16999;sequence=TATAATTTTATCTATTTTCATTCTTAAT;start=173923;subtype=MAC;support_ref=94;support_variant=3;type=CRYPTIC;
scaffold51_51_with_IES	MILORD	internal_eliminated_sequence	174477	174505	.	.	.	ID=MILORD.51.174477.174505;Name=MILORD.51.174477.174505;bounded_by_ta=TRUE;common_boundary=Both;end=174505;ies_id=IESPGM.PTET51.1.51.165819;ies_left_dist=0;ies_min_dist=0;ies_right_dist=0;junction_seq=gttgggaaacaatgaTAacctaatgaattttt;read_names=J00121:27:H3GGKBBXX:5:1225:20608:2809,J00121:27:H3GGKBBXX:5:2226:7060:5147,J00121:27:H3GGKBBXX:5:2220:11201:24841,J00121:27:H3GGKBBXX:5:2204:11079:1420,J00121:27:H3GGKBBXX:5:2218:19847:18335,J00121:27:H3GGKBBXX:5:1226:25347:15381,J00121:27:H3GGKBBXX:5:2226:6603:5517,J00121:27:H3GGKBBXX:5:1127:19806:29061,J00121:27:H3GGKBBXX:5:1224:29599:47331,J00121:27:H3GGKBBXX:5:1219:16731:22854,J00121:27:H3GGKBBXX:5:2104:11444:26810,J00121:27:H3GGKBBXX:5:1211:13930:39875,J00121:27:H3GGKBBXX:5:1204:29102:21465,J00121:27:H3GGKBBXX:5:2205:19938:22010,J00121:27:H3GGKBBXX:5:2108:24769:19900,J00121:27:H3GGKBBXX:5:1209:3833:36200,J00121:27:H3GGKBBXX:5:1110:2382:13640,J00121:27:H3GGKBBXX:5:2105:23784:11055,J00121:27:H3GGKBBXX:5:1113:19076:6308,J00121:27:H3GGKBBXX:5:2218:7943:30872,J00121:27:H3GGKBBXX:5:2224:31872:2281,J00121:27:H3GGKBBXX:5:1120:21653:40455,J00121:27:H3GGKBBXX:5:1208:14783:37835,J00121:27:H3GGKBBXX:5:1201:9577:34653,J00121:27:H3GGKBBXX:5:2228:31609:4673,J00121:27:H3GGKBBXX:5:2222:23764:44183,J00121:27:H3GGKBBXX:5:1220:17858:16190,J00121:27:H3GGKBBXX:5:2205:8562:17280,J00121:27:H3GGKBBXX:5:1203:16173:25685,J00121:27:H3GGKBBXX:5:1101:2564:41317,J00121:27:H3GGKBBXX:5:2209:10125:15522,J00121:27:H3GGKBBXX:5:2115:5183:22819,J00121:27:H3GGKBBXX:5:2228:31121:43603,J00121:27:H3GGKBBXX:5:2222:22069:35831,J00121:27:H3GGKBBXX:5:1211:20973:43708,J00121:27:H3GGKBBXX:5:2222:23774:44552,J00121:27:H3GGKBBXX:5:2208:4148:40965,J00121:27:H3GGKBBXX:5:1111:9942:12286,J00121:27:H3GGKBBXX:5:2215:16031:7293,J00121:27:H3GGKBBXX:5:1219:4797:21588,J00121:27:H3GGKBBXX:5:1111:8785:19601,J00121:27:H3GGKBBXX:5:2210:18193:25386;sequence=TATAAATAAGAAAGTAGTGAATTGATCTA;start=174477;subtype=IES;support_ref=0;support_variant=42;type=IES;
scaffold51_51_with_IES	MILORD	internal_eliminated_sequence	176720	176795	.	.	.	ID=MILORD.51.176720.176795;Name=MILORD.51.176720.176795;bounded_by_ta=TRUE;common_boundary=Both;end=176795;ies_id=IESPGM.PTET51.1.51.168033;ies_left_dist=0;ies_min_dist=0;ies_right_dist=0;junction_seq=gaattcaaaatcaatTAccaaatctgtgatag;read_names=J00121:27:H3GGKBBXX:5:1108:11160:35778,J00121:27:H3GGKBBXX:5:2103:9831:26441,J00121:27:H3GGKBBXX:5:2111:12621:10493,J00121:27:H3GGKBBXX:5:1114:24444:42020,J00121:27:H3GGKBBXX:5:2118:6573:31488,J00121:27:H3GGKBBXX:5:2207:30046:24788,J00121:27:H3GGKBBXX:5:2119:11921:46698,J00121:27:H3GGKBBXX:5:1223:28828:1543,J00121:27:H3GGKBBXX:5:2227:2950:29958,J00121:27:H3GGKBBXX:5:2216:19542:25791,J00121:27:H3GGKBBXX:5:1218:26514:22221;sequence=TACAGTTCCATTTAGATTTACTTAAATTCTTTAATTGTAATTTATACTATAAATACTTTAAAATTCAATCGCTGTG;start=176720;subtype=IES;support_ref=10;support_variant=11;type=IES;
scaffold51_51_with_IES	MILORD	internal_eliminated_sequence	176767	176795	.	.	.	ID=MILORD.51.176767.176795;Name=MILORD.51.176767.176795;bounded_by_ta=TRUE;common_boundary=RIGHT;end=176795;ies_id=IESPGM.PTET51.1.51.168033;ies_left_dist=-47;ies_min_dist=0;ies_right_dist=0;junction_seq=aattgtaatttatacTAccaaatctgtgatag;read_names=J00121:27:H3GGKBBXX:5:1102:3234:19091;sequence=TATAAATACTTTAAAATTCAATCGCTGTG;start=176767;subtype=PARTIAL_INTERNAL;support_ref=5;support_variant=1;type=ALTERNATIVE;
scaffold51_51_with_IES	MILORD	internal_eliminated_sequence	179277	179374	.	.	.	ID=MILORD.51.179277.179374;Name=MILORD.51.179277.179374;bounded_by_ta=TRUE;common_boundary=None;end=179374;ies_id=IESPGM.PTET51.1.51.170512;ies_left_dist=-2;ies_min_dist=2;ies_right_dist=-2;junction_seq=taaataatatccttaTAtaaataaaaaggtta;read_names=J00121:27:H3GGKBBXX:5:1127:19715:20146,J00121:27:H3GGKBBXX:5:2225:2585:11812,J00121:27:H3GGKBBXX:5:2206:4716:13324,J00121:27:H3GGKBBXX:5:2111:14549:4620,J00121:27:H3GGKBBXX:5:2213:19684:4866,J00121:27:H3GGKBBXX:5:2208:25723:35514,J00121:27:H3GGKBBXX:5:1207:6745:34635,J00121:27:H3GGKBBXX:5:1216:17746:44060,J00121:27:H3GGKBBXX:5:1116:11312:12128,J00121:27:H3GGKBBXX:5:2221:14428:14326,J00121:27:H3GGKBBXX:5:2116:23378:6273,J00121:27:H3GGKBBXX:5:1111:26088:34987,J00121:27:H3GGKBBXX:5:1216:4411:35936,J00121:27:H3GGKBBXX:5:2112:20111:33141,J00121:27:H3GGKBBXX:5:1118:15138:3283,J00121:27:H3GGKBBXX:5:1218:18578:28797,J00121:27:H3GGKBBXX:5:2208:17969:8963,J00121:27:H3GGKBBXX:5:1206:29538:13675,J00121:27:H3GGKBBXX:5:2202:31040:3196,J00121:27:H3GGKBBXX:5:2224:30269:16524,J00121:27:H3GGKBBXX:5:1222:25692:27690,J00121:27:H3GGKBBXX:5:2207:4026:45291,J00121:27:H3GGKBBXX:5:2216:26839:38926,J00121:27:H3GGKBBXX:5:1209:13869:37835,J00121:27:H3GGKBBXX:5:2119:26524:38662,J00121:27:H3GGKBBXX:5:1113:5172:48157,J00121:27:H3GGKBBXX:5:2208:7314:36077,J00121:27:H3GGKBBXX:5:1225:17076:22784,J00121:27:H3GGKBBXX:5:1111:6948:35479,J00121:27:H3GGKBBXX:5:2224:4056:42073,J00121:27:H3GGKBBXX:5:2116:7496:39699,J00121:27:H3GGKBBXX:5:1109:22607:36306,J00121:27:H3GGKBBXX:5:2210:7608:4022,J00121:27:H3GGKBBXX:5:1119:16620:16155,J00121:27:H3GGKBBXX:5:2115:29498:34706,J00121:27:H3GGKBBXX:5:1128:24018:44095,J00121:27:H3GGKBBXX:5:1205:10703:34459,J00121:27:H3GGKBBXX:5:2103:15077:29835,J00121:27:H3GGKBBXX:5:2206:8115:14572,J00121:27:H3GGKBBXX:5:1221:7760:26301,J00121:27:H3GGKBBXX:5:1103:6299:19865,J00121:27:H3GGKBBXX:5:1110:17939:48579,J00121:27:H3GGKBBXX:5:1226:24525:10053,J00121:27:H3GGKBBXX:5:1203:21745:2738,J00121:27:H3GGKBBXX:5:1113:20709:3055,J00121:27:H3GGKBBXX:5:1201:14448:28569,J00121:27:H3GGKBBXX:5:1207:13240:41141,J00121:27:H3GGKBBXX:5:1117:3183:15205,J00121:27:H3GGKBBXX:5:1216:5233:32367,J00121:27:H3GGKBBXX:5:1221:9211:24103,J00121:27:H3GGKBBXX:5:1216:26829:37888,J00121:27:H3GGKBBXX:5:1215:5477:25122,J00121:27:H3GGKBBXX:5:1121:7111:33932;sequence=TATAATTGATCATATGAACTTTTTGAATTATAAAGTTTGTTTATTATTCATATCATAACATTCCTTTTAATTATTAAATTCTCACCATATATTGACTA;start=179277;subtype=OVERLAPPING;support_ref=4;support_variant=53;type=ALTERNATIVE;
scaffold51_51_with_IES	MILORD	internal_eliminated_sequence	180510	180727	.	.	.	ID=MILORD.51.180510.180727;Name=MILORD.51.180510.180727;bounded_by_ta=TRUE;common_boundary=Both;end=180727;ies_id=IESPGM.PTET51.1.51.171649;ies_left_dist=0;ies_min_dist=0;ies_right_dist=0;junction_seq=gaaccttcacagtgtTAgcaacatattagcat;read_names=J00121:27:H3GGKBBXX:5:2218:9445:12972,J00121:27:H3GGKBBXX:5:1127:12154:4796,J00121:27:H3GGKBBXX:5:2128:10023:36587,J00121:27:H3GGKBBXX:5:2214:21826:6712,J00121:27:H3GGKBBXX:5:1225:17574:21535,J00121:27:H3GGKBBXX:5:1204:17949:5657,J00121:27:H3GGKBBXX:5:1221:24951:27145,J00121:27:H3GGKBBXX:5:1123:9709:21658,J00121:27:H3GGKBBXX:5:1211:20902:6589,J00121:27:H3GGKBBXX:5:1209:20577:11126,J00121:27:H3GGKBBXX:5:2219:7425:2404,J00121:27:H3GGKBBXX:5:1202:3457:46240,J00121:27:H3GGKBBXX:5:1124:18406:40561,J00121:27:H3GGKBBXX:5:2122:29406:7820,J00121:27:H3GGKBBXX:5:1218:10297:36780,J00121:27:H3GGKBBXX:5:1202:26697:48245,J00121:27:H3GGKBBXX:5:2112:11535:28024,J00121:27:H3GGKBBXX:5:1215:19187:3758,J00121:27:H3GGKBBXX:5:2226:22881:25175,J00121:27:H3GGKBBXX:5:2211:28341:32244,J00121:27:H3GGKBBXX:5:1217:8369:8646,J00121:27:H3GGKBBXX:5:2115:22546:18124,J00121:27:H3GGKBBXX:5:2226:14752:37290,J00121:27:H3GGKBBXX:5:2223:12905:36235,J00121:27:H3GGKBBXX:5:1219:7902:18951,J00121:27:H3GGKBBXX:5:2102:8227:45959,J00121:27:H3GGKBBXX:5:1125:13504:12234,J00121:27:H3GGKBBXX:5:1108:20649:39945,J00121:27:H3GGKBBXX:5:1125:5457:36833,J00121:27:H3GGKBBXX:5:2110:16579:19671,J00121:27:H3GGKBBXX:5:2118:24373:26318,J00121:27:H3GGKBBXX:5:1224:29589:11407,J00121:27:H3GGKBBXX:5:2122:29508:7820,J00121:27:H3GGKBBXX:5:2220:26940:1402,J00121:27:H3GGKBBXX:5:2120:9871:18001,J00121:27:H3GGKBBXX:5:2224:21054:32595,J00121:27:H3GGKBBXX:5:1227:29051:24718,J00121:27:H3GGKBBXX:5:1212:13839:13271,J00121:27:H3GGKBBXX:5:2119:27072:27830,J00121:27:H3GGKBBXX:5:2103:25236:4004,J00121:27:H3GGKBBXX:5:2119:9019:46662,J00121:27:H3GGKBBXX:5:2216:16072:46856;sequence=TATCGTGATTGCAAAGATGATAATACAAAAAGGGATATCTGAAATAAAAATTTTGAAACTTCAATAGGTTAATAATTTTTAATAGTCTAACAAAAGTTTCATTTTCTATTTATTCTATTTTTAGTATAATAATTAAATTTATCGATAAAATCTATTTATAAGTGATTAATCATCTTAATCATCTTTTGCTTATAACAGAATGTTTAGTGCAAAGGTTG;start=180510;subtype=IES;support_ref=8;support_variant=42;type=IES;
scaffold51_51_with_IES	MILORD	internal_eliminated_sequence	182597	182702	.	.	.	ID=MILORD.51.182597.182702;Name=MILORD.51.182597.182702;bounded_by_ta=TRUE;common_boundary=Both;end=182702;ies_id=IESPGM.PTET51.1.51.173518;ies_left_dist=0;ies_min_dist=0;ies_right_dist=0;junction_seq=tttgcataaatcttcTAgcattataaagacac;read_names=J00121:27:H3GGKBBXX:5:2225:16752:2000,J00121:27:H3GGKBBXX:5:2120:18649:15451,J00121:27:H3GGKBBXX:5:2113:9475:2123,J00121:27:H3GGKBBXX:5:2104:15361:13271,J00121:27:H3GGKBBXX:5:2209:30391:12620,J00121:27:H3GGKBBXX:5:2220:11566:25439,J00121:27:H3GGKBBXX:5:2226:23906:13728,J00121:27:H3GGKBBXX:5:1218:23348:45467,J00121:27:H3GGKBBXX:5:2205:16701:40737,J00121:27:H3GGKBBXX:5:2226:29214:36112,J00121:27:H3GGKBBXX:5:2107:9973:30591,J00121:27:H3GGKBBXX:5:1115:23338:17175,J00121:27:H3GGKBBXX:5:1207:24129:25720,J00121:27:H3GGKBBXX:5:1104:5812:11425,J00121:27:H3GGKBBXX:5:2113:7638:25843,J00121:27:H3GGKBBXX:5:2111:23663:31558,J00121:27:H3GGKBBXX:5:2115:22495:38398,J00121:27:H3GGKBBXX:5:2202:23997:9807,J00121:27:H3GGKBBXX:5:2227:30766:16858,J00121:27:H3GGKBBXX:5:2224:11962:17051;sequence=TATAGTTGAAGACTAAAAATGTTGTGATTCCTATGGAATTTTGCATATTTTTCTTTTTTCATTCAATTTCAAAAATGACTATTTATAATTAGTTTCCAATCTAGTA;start=182597;subtype=IES;support_ref=40;support_variant=20;type=IES;
scaffold51_51_with_IES	MILORD	internal_eliminated_sequence	184765	184811	.	.	.	ID=MILORD.51.184765.184811;Name=MILORD.51.184765.184811;bounded_by_ta=TRUE;common_boundary=Both;end=184811;ies_id=IESPGM.PTET51.1.51.175580;ies_left_dist=0;ies_min_dist=0;ies_right_dist=0;junction_seq=ggaaggtattccattTAtcattaagtattgct;read_names=J00121:27:H3GGKBBXX:5:2116:10906:18493,J00121:27:H3GGKBBXX:5:1115:22962:36147,J00121:27:H3GGKBBXX:5:1106:17289:16964,J00121:27:H3GGKBBXX:5:2213:6959:2791,J00121:27:H3GGKBBXX:5:1111:4350:38433,J00121:27:H3GGKBBXX:5:1110:15158:29343,J00121:27:H3GGKBBXX:5:2211:16204:44130,J00121:27:H3GGKBBXX:5:1126:24180:45396,J00121:27:H3GGKBBXX:5:2128:2970:46100,J00121:27:H3GGKBBXX:5:2208:1895:43919,J00121:27:H3GGKBBXX:5:1120:18862:42724,J00121:27:H3GGKBBXX:5:2202:31456:42038,J00121:27:H3GGKBBXX:5:1116:5792:8260,J00121:27:H3GGKBBXX:5:1212:10105:17210,J00121:27:H3GGKBBXX:5:2218:21785:17860,J00121:27:H3GGKBBXX:5:2222:6948:47647,J00121:27:H3GGKBBXX:5:1216:22871:4585,J00121:27:H3GGKBBXX:5:2103:23196:24349,J00121:27:H3GGKBBXX:5:1225:10937:37220,J00121:27:H3GGKBBXX:5:1207:7649:26916,J00121:27:H3GGKBBXX:5:1227:9557:26424,J00121:27:H3GGKBBXX:5:1127:20415:38486,J00121:27:H3GGKBBXX:5:1119:3853:23012,J00121:27:H3GGKBBXX:5:2111:23845:7750,J00121:27:H3GGKBBXX:5:2115:26139:2756,J00121:27:H3GGKBBXX:5:2219:26017:23540,J00121:27:H3GGKBBXX:5:1214:15716:26476,J00121:27:H3GGKBBXX:5:1113:17107:36622,J00121:27:H3GGKBBXX:5:1219:11292:4075,J00121:27:H3GGKBBXX:5:1118:29620:26512,J00121:27:H3GGKBBXX:5:2218:22851:9332,J00121:27:H3GGKBBXX:5:2108:24667:28235,J00121:27:H3GGKBBXX:5:2219:18172:25843,J00121:27:H3GGKBBXX:5:1124:18416:38363,J00121:27:H3GGKBBXX:5:2217:4777:5411,J00121:27:H3GGKBBXX:5:2222:6614:43269,J00121:27:H3GGKBBXX:5:1128:31812:32244,J00121:27:H3GGKBBXX:5:2213:5467:4673,J00121:27:H3GGKBBXX:5:2122:18548:43198,J00121:27:H3GGKBBXX:5:1101:12845:20340,J00121:27:H3GGKBBXX:5:2124:15341:30749,J00121:27:H3GGKBBXX:5:2214:8288:7838,J00121:27:H3GGKBBXX:5:1204:21836:20445,J00121:27:H3GGKBBXX:5:1212:17614:4690,J00121:27:H3GGKBBXX:5:2111:6461:16629,J00121:27:H3GGKBBXX:5:2225:4584:25685,J00121:27:H3GGKBBXX:5:2118:3214:23733,J00121:27:H3GGKBBXX:5:1214:26859:40754,J00121:27:H3GGKBBXX:5:2209:24566:3336,J00121:27:H3GGKBBXX:5:2104:8653:20428,J00121:27:H3GGKBBXX:5:2224:20050:28569;sequence=TACGGTCGAGAGATGGAAATAATAATATACTTTATTCACTTGGGGTG;start=184765;subtype=IES;support_ref=6;support_variant=51;type=IES;
scaffold51_51_with_IES	MILORD	internal_eliminated_sequence	185183	185239	.	.	.	ID=MILORD.51.185183.185239;Name=MILORD.51.185183.185239;bounded_by_ta=TRUE;common_boundary=Both;end=185239;ies_id=IESPGM.PTET51.1.51.175951;ies_left_dist=0;ies_min_dist=0;ies_right_dist=0;junction_seq=gattcaatcttaatgTAcatattgagtttact;read_names=J00121:27:H3GGKBBXX:5:2117:11464:22028,J00121:27:H3GGKBBXX:5:1120:20770:7416,J00121:27:H3GGKBBXX:5:2214:18954:19003,J00121:27:H3GGKBBXX:5:2214:2615:11161,J00121:27:H3GGKBBXX:5:2221:16193:24103,J00121:27:H3GGKBBXX:5:2218:15635:15574,J00121:27:H3GGKBBXX:5:1120:6705:16489,J00121:27:H3GGKBBXX:5:2203:17655:15205,J00121:27:H3GGKBBXX:5:1206:18812:4092,J00121:27:H3GGKBBXX:5:2123:21227:13412,J00121:27:H3GGKBBXX:5:2208:31294:15240,J00121:27:H3GGKBBXX:5:1102:29143:28112,J00121:27:H3GGKBBXX:5:1101:22191:34811,J00121:27:H3GGKBBXX:5:1215:3650:39014,J00121:27:H3GGKBBXX:5:1105:25164:44957,J00121:27:H3GGKBBXX:5:1201:13829:7627,J00121:27:H3GGKBBXX:5:2216:19522:3354,J00121:27:H3GGKBBXX:5:2207:16051:8734,J00121:27:H3GGKBBXX:5:1113:15940:15750,J00121:27:H3GGKBBXX:5:1103:19197:48825,J00121:27:H3GGKBBXX:5:2222:29944:35479,J00121:27:H3GGKBBXX:5:1102:17746:35268,J00121:27:H3GGKBBXX:5:2224:5416:29835,J00121:27:H3GGKBBXX:5:2216:28838:7539,J00121:27:H3GGKBBXX:5:2109:21034:30239,J00121:27:H3GGKBBXX:5:1104:10033:30310,J00121:27:H3GGKBBXX:5:2125:14296:37308,J00121:27:H3GGKBBXX:5:1214:19634:21061,J00121:27:H3GGKBBXX:5:1204:13119:47401,J00121:27:H3GGKBBXX:5:2109:3082:34231,J00121:27:H3GGKBBXX:5:2226:10581:42900,J00121:27:H3GGKBBXX:5:1122:23175:19812,J00121:27:H3GGKBBXX:5:1121:26189:47471,J00121:27:H3GGKBBXX:5:1214:23805:5218,J00121:27:H3GGKBBXX:5:1113:19573:36183;sequence=TATTGTTTAAATACAAATAGTGTAATTCATTGTATATTTACTAATAGAATTGGATGA;start=185183;subtype=IES;support_ref=66;support_variant=35;type=IES;
scaffold51_51_with_IES	MILORD	internal_eliminated_sequence	186744	186770	.	.	.	ID=MILORD.51.186744.186770;Name=MILORD.51.186744.186770;bounded_by_ta=TRUE;common_boundary=Both;end=186770;ies_id=IESPGM.PTET51.1.51.177455;ies_left_dist=0;ies_min_dist=0;ies_right_dist=0;junction_seq=ttggttgaatatcaaTAgaacacgcagcagat;read_names=J00121:27:H3GGKBBXX:5:2110:29995:22520,J00121:27:H3GGKBBXX:5:2203:19481:12286,J00121:27:H3GGKBBXX:5:1219:15818:24015,J00121:27:H3GGKBBXX:5:2217:29670:17632,J00121:27:H3GGKBBXX:5:1104:14052:7662,J00121:27:H3GGKBBXX:5:2111:5619:35813,J00121:27:H3GGKBBXX:5:1207:22881:17685,J00121:27:H3GGKBBXX:5:2117:10734:35215,J00121:27:H3GGKBBXX:5:1120:15645:19496,J00121:27:H3GGKBBXX:5:2109:9912:3196,J00121:27:H3GGKBBXX:5:2112:19228:47682,J00121:27:H3GGKBBXX:5:1106:13190:7890,J00121:27:H3GGKBBXX:5:1107:16884:8910,J00121:27:H3GGKBBXX:5:1206:23967:10387,J00121:27:H3GGKBBXX:5:1211:14590:42319,J00121:27:H3GGKBBXX:5:1205:19319:25755;sequence=TATAATGTAATCAATGCTCTTGTACTA;start=186744;subtype=IES;support_ref=18;support_variant=16;type=IES;
scaffold51_51_with_IES	MILORD	internal_eliminated_sequence	187496	187563	.	.	.	ID=MILORD.51.187496.187563;Name=MILORD.51.187496.187563;bounded_by_ta=TRUE;common_boundary=Both;end=187563;ies_id=IESPGM.PTET51.1.51.178180;ies_left_dist=0;ies_min_dist=0;ies_right_dist=0;junction_seq=taacacagaatatgaTAttactcccttattag;read_names=J00121:27:H3GGKBBXX:5:1116:14042:27303,J00121:27:H3GGKBBXX:5:2211:10348:43515,J00121:27:H3GGKBBXX:5:2113:5680:16401,J00121:27:H3GGKBBXX:5:1107:23865:38908,J00121:27:H3GGKBBXX:5:1105:11018:42671,J00121:27:H3GGKBBXX:5:1112:28290:5710,J00121:27:H3GGKBBXX:5:2107:6776:20726,J00121:27:H3GGKBBXX:5:2228:3011:44130,J00121:27:H3GGKBBXX:5:2205:9374:11688,J00121:27:H3GGKBBXX:5:1126:17716:42706,J00121:27:H3GGKBBXX:5:1222:19116:5886,J00121:27:H3GGKBBXX:5:1210:26332:20744,J00121:27:H3GGKBBXX:5:1117:12753:7802,J00121:27:H3GGKBBXX:5:1220:21004:19601,J00121:27:H3GGKBBXX:5:1111:25043:1947,J00121:27:H3GGKBBXX:5:2201:20831:46065,J00121:27:H3GGKBBXX:5:2121:32177:35690,J00121:27:H3GGKBBXX:5:1122:4148:16102,J00121:27:H3GGKBBXX:5:1226:30097:37079,J00121:27:H3GGKBBXX:5:1212:18852:24489,J00121:27:H3GGKBBXX:5:2220:26058:45414,J00121:27:H3GGKBBXX:5:2115:2696:46645,J00121:27:H3GGKBBXX:5:1222:14793:25544,J00121:27:H3GGKBBXX:5:1219:23104:33615,J00121:27:H3GGKBBXX:5:1209:8532:3301,J00121:27:H3GGKBBXX:5:2101:21085:9192,J00121:27:H3GGKBBXX:5:2226:23033:14045,J00121:27:H3GGKBBXX:5:2220:27945:47841;sequence=TACAGTCATTGTTGTTATCTATTTCAATCTCTCAACAGAATTCTAGTACAAATAAATGAGTCTCACTG;start=187496;subtype=IES;support_ref=6;support_variant=28;type=IES;
scaffold51_51_with_IES	MILORD	internal_eliminated_sequence	188614	188642	.	.	.	ID=MILORD.51.188614.188642;Name=MILORD.51.188614.188642;bounded_by_ta=TRUE;common_boundary=Both;end=188642;ies_id=IESPGM.PTET51.1.51.179230;ies_left_dist=0;ies_min_dist=0;ies_right_dist=0;junction_seq=tccccaaaatacattTAcactaccttttctca;read_names=J00121:27:H3GGKBBXX:5:2116:20994:16876,J00121:27:H3GGKBBXX:5:1222:3295:24929,J00121:27:H3GGKBBXX:5:1207:11586:7644,J00121:27:H3GGKBBXX:5:2203:18720:41845,J00121:27:H3GGKBBXX:5:2108:22069:31329,J00121:27:H3GGKBBXX:5:1115:19644:1982,J00121:27:H3GGKBBXX:5:1222:24698:45871,J00121:27:H3GGKBBXX:5:2114:3681:1965,J00121:27:H3GGKBBXX:5:2228:26869:45801,J00121:27:H3GGKBBXX:5:1119:12824:28217,J00121:27:H3GGKBBXX:5:1111:14671:48790,J00121:27:H3GGKBBXX:5:2221:26971:27127,J00121:27:H3GGKBBXX:5:2111:27874:13113,J00121:27:H3GGKBBXX:5:1208:23206:20463,J00121:27:H3GGKBBXX:5:1207:5822:3600,J00121:27:H3GGKBBXX:5:2110:31406:41563,J00121:27:H3GGKBBXX:5:1109:27042:18071,J00121:27:H3GGKBBXX:5:2217:4787:15522,J00121:27:H3GGKBBXX:5:1227:10419:6361,J00121:27:H3GGKBBXX:5:1202:25763:32384,J00121:27:H3GGKBBXX:5:2112:6066:47102,J00121:27:H3GGKBBXX:5:2112:5934:47190,J00121:27:H3GGKBBXX:5:1114:7608:11899,J00121:27:H3GGKBBXX:5:1220:14864:6888,J00121:27:H3GGKBBXX:5:1209:17300:31259,J00121:27:H3GGKBBXX:5:2113:18132:31400,J00121:27:H3GGKBBXX:5:2126:24129:5077,J00121:27:H3GGKBBXX:5:2208:3325:33668,J00121:27:H3GGKBBXX:5:1113:16214:32050,J00121:27:H3GGKBBXX:5:1201:10916:2580,J00121:27:H3GGKBBXX:5:1205:19106:32701,J00121:27:H3GGKBBXX:5:1201:24261:24542,J00121:27:H3GGKBBXX:5:2227:23378:1138,J00121:27:H3GGKBBXX:5:1104:15321:43445,J00121:27:H3GGKBBXX:5:1109:29203:26670,J00121:27:H3GGKBBXX:5:1115:6319:5200,J00121:27:H3GGKBBXX:5:2214:6258:39945,J00121:27:H3GGKBBXX:5:1104:17310:18757,J00121:27:H3GGKBBXX:5:1219:30371:26265,J00121:27:H3GGKBBXX:5:2110:28879:31101,J00121:27:H3GGKBBXX:5:2116:11008:9069,J00121:27:H3GGKBBXX:5:2119:19268:24190,J00121:27:H3GGKBBXX:5:1122:22648:34512,J00121:27:H3GGKBBXX:5:1103:3346:14854,J00121:27:H3GGKBBXX:5:2101:11951:2439,J00121:27:H3GGKBBXX:5:1105:22800:22608,J00121:27:H3GGKBBXX:5:2212:3356:45854,J00121:27:H3GGKBBXX:5:2217:23074:15416,J00121:27:H3GGKBBXX:5:2215:10358:46381,J00121:27:H3GGKBBXX:5:1222:16427:28270,J00121:27:H3GGKBBXX:5:2209:11099:29940,J00121:27:H3GGKBBXX:5:2208:22313:33932,J00121:27:H3GGKBBXX:5:1103:3265:14889,J00121:27:H3GGKBBXX:5:1108:11434:4110,J00121:27:H3GGKBBXX:5:1120:26514:3231,J00121:27:H3GGKBBXX:5:1222:11190:26512,J00121:27:H3GGKBBXX:5:1104:17421:19126;sequence=TATGGTTAATACTGAATCAAGCATCACTA;start=188614;subtype=IES;support_ref=0;support_variant=57;type=IES;
scaffold51_51_with_IES	MILORD	internal_eliminated_sequence	189069	189096	.	.	.	ID=MILORD.51.189069.189096;Name=MILORD.51.189069.189096;bounded_by_ta=TRUE;common_boundary=Both;end=189096;ies_id=IESPGM.PTET51.1.51.179656;ies_left_dist=0;ies_min_dist=0;ies_right_dist=0;junction_seq=gaaggagaagcgaagTAgcaaatgttattgaa;read_names=J00121:27:H3GGKBBXX:5:1201:11880:8682,J00121:27:H3GGKBBXX:5:1116:24373:2404,J00121:27:H3GGKBBXX:5:2208:18375:4356,J00121:27:H3GGKBBXX:5:1126:7507:9965,J00121:27:H3GGKBBXX:5:2228:28158:11530,J00121:27:H3GGKBBXX:5:2108:26869:33176,J00121:27:H3GGKBBXX:5:2123:22820:20603,J00121:27:H3GGKBBXX:5:2208:22526:30749,J00121:27:H3GGKBBXX:5:2202:18182:33738,J00121:27:H3GGKBBXX:5:1111:18223:37079;sequence=TATAGTTGAGGAGATGCATTTTGAATCA;start=189069;subtype=IES;support_ref=93;support_variant=10;type=IES;
scaffold51_51_with_IES	MILORD	internal_eliminated_sequence	189941	189968	.	.	.	ID=MILORD.51.189941.189968;Name=MILORD.51.189941.189968;bounded_by_ta=TRUE;common_boundary=Both;end=189968;ies_id=IESPGM.PTET51.1.51.180500;ies_left_dist=0;ies_min_dist=0;ies_right_dist=0;junction_seq=gattcccagagatgaTAatctaagcagcatct;read_names=J00121:27:H3GGKBBXX:5:2209:26281:40526,J00121:27:H3GGKBBXX:5:2110:27042:47155,J00121:27:H3GGKBBXX:5:2125:27011:14010,J00121:27:H3GGKBBXX:5:1201:12976:19724,J00121:27:H3GGKBBXX:5:1225:26159:11055,J00121:27:H3GGKBBXX:5:2214:8836:36358,J00121:27:H3GGKBBXX:5:1217:24748:24296,J00121:27:H3GGKBBXX:5:1215:17289:26213,J00121:27:H3GGKBBXX:5:2228:11749:17878,J00121:27:H3GGKBBXX:5:1110:21673:26318,J00121:27:H3GGKBBXX:5:2222:28615:42706,J00121:27:H3GGKBBXX:5:1220:17695:43304,J00121:27:H3GGKBBXX:5:2210:16031:48579,J00121:27:H3GGKBBXX:5:1203:16904:19144,J00121:27:H3GGKBBXX:5:2204:10784:11847,J00121:27:H3GGKBBXX:5:2116:18213:15012,J00121:27:H3GGKBBXX:5:1126:11322:35180,J00121:27:H3GGKBBXX:5:2110:11241:7222,J00121:27:H3GGKBBXX:5:1201:5244:19654,J00121:27:H3GGKBBXX:5:2224:15067:39207,J00121:27:H3GGKBBXX:5:1115:24860:12040,J00121:27:H3GGKBBXX:5:1228:29244:42987,J00121:27:H3GGKBBXX:5:2203:17807:12867,J00121:27:H3GGKBBXX:5:2228:7192:42196,J00121:27:H3GGKBBXX:5:2204:23206:41845,J00121:27:H3GGKBBXX:5:2210:21724:39242,J00121:27:H3GGKBBXX:5:1124:7781:17755,J00121:27:H3GGKBBXX:5:2215:25723:27215,J00121:27:H3GGKBBXX:5:1219:11840:3582,J00121:27:H3GGKBBXX:5:2204:28229:37466,J00121:27:H3GGKBBXX:5:2219:5883:16331,J00121:27:H3GGKBBXX:5:2216:16275:22801,J00121:27:H3GGKBBXX:5:2107:10247:18546,J00121:27:H3GGKBBXX:5:2205:6411:38803,J00121:27:H3GGKBBXX:5:1114:13403:45783,J00121:27:H3GGKBBXX:5:1211:18396:28200,J00121:27:H3GGKBBXX:5:1220:9201:15996,J00121:27:H3GGKBBXX:5:2102:21024:47032,J00121:27:H3GGKBBXX:5:1217:7040:44394,J00121:27:H3GGKBBXX:5:1109:3650:14572,J00121:27:H3GGKBBXX:5:2221:3295:31365,J00121:27:H3GGKBBXX:5:1201:25844:25632,J00121:27:H3GGKBBXX:5:2116:23632:21483,J00121:27:H3GGKBBXX:5:2224:4817:14625,J00121:27:H3GGKBBXX:5:1204:11820:15223,J00121:27:H3GGKBBXX:5:1205:21197:44588,J00121:27:H3GGKBBXX:5:2216:16386:22608,J00121:27:H3GGKBBXX:5:1215:16315:14010,J00121:27:H3GGKBBXX:5:2115:9861:15346,J00121:27:H3GGKBBXX:5:1113:18010:30661,J00121:27:H3GGKBBXX:5:1216:20527:17649,J00121:27:H3GGKBBXX:5:2219:29954:41194,J00121:27:H3GGKBBXX:5:2225:12784:10950,J00121:27:H3GGKBBXX:5:1206:18416:16278,J00121:27:H3GGKBBXX:5:1112:17969:45537,J00121:27:H3GGKBBXX:5:2113:32228:12251,J00121:27:H3GGKBBXX:5:1208:7638:17016,J00121:27:H3GGKBBXX:5:2103:7984:7767,J00121:27:H3GGKBBXX:5:2226:24718:23610,J00121:27:H3GGKBBXX:5:1227:21917:8207,J00121:27:H3GGKBBXX:5:1221:14346:40737,J00121:27:H3GGKBBXX:5:2104:27235:5112,J00121:27:H3GGKBBXX:5:1212:5802:32050,J00121:27:H3GGKBBXX:5:2209:4300:41194,J00121:27:H3GGKBBXX:5:2204:27823:37783,J00121:27:H3GGKBBXX:5:2113:14976:30327,J00121:27:H3GGKBBXX:5:1212:16457:32015,J00121:27:H3GGKBBXX:5:2209:7131:36921,J00121:27:H3GGKBBXX:5:1101:31598:16049;sequence=TACAGATAATCTACTGTCTTTTTGATTA;start=189941;subtype=IES;support_ref=12;support_variant=69;type=IES;
scaffold51_51_with_IES	MILORD	internal_eliminated_sequence	190391	190456	.	.	.	ID=MILORD.51.190391.190456;Name=MILORD.51.190391.190456;bounded_by_ta=TRUE;common_boundary=Both;end=190456;ies_id=IESPGM.PTET51.1.51.180922;ies_left_dist=0;ies_min_dist=0;ies_right_dist=0;junction_seq=ttagctcgttctttaTAagaattattaagctt;read_names=J00121:27:H3GGKBBXX:5:1128:16396:34301,J00121:27:H3GGKBBXX:5:1214:8948:49001,J00121:27:H3GGKBBXX:5:1104:2158:39594,J00121:27:H3GGKBBXX:5:1101:4533:11425,J00121:27:H3GGKBBXX:5:1218:12946:3072,J00121:27:H3GGKBBXX:5:1128:29985:10475,J00121:27:H3GGKBBXX:5:1117:29386:18687,J00121:27:H3GGKBBXX:5:2201:32390:39154,J00121:27:H3GGKBBXX:5:2122:18385:42214,J00121:27:H3GGKBBXX:5:1124:27397:41088,J00121:27:H3GGKBBXX:5:1108:20131:23188,J00121:27:H3GGKBBXX:5:1115:8623:9754,J00121:27:H3GGKBBXX:5:1206:21937:6871,J00121:27:H3GGKBBXX:5:2218:11241:6027,J00121:27:H3GGKBBXX:5:1110:13697:8699,J00121:27:H3GGKBBXX:5:1221:27762:26177,J00121:27:H3GGKBBXX:5:2101:2859:9578,J00121:27:H3GGKBBXX:5:2109:24068:12181,J00121:27:H3GGKBBXX:5:2226:27641:8172,J00121:27:H3GGKBBXX:5:1118:24911:6079,J00121:27:H3GGKBBXX:5:2212:19542:31945,J00121:27:H3GGKBBXX:5:2214:7892:23505,J00121:27:H3GGKBBXX:5:1225:29579:36288,J00121:27:H3GGKBBXX:5:2128:20770:35514,J00121:27:H3GGKBBXX:5:1118:21247:30222,J00121:27:H3GGKBBXX:5:1115:24485:41845,J00121:27:H3GGKBBXX:5:1214:18233:41915,J00121:27:H3GGKBBXX:5:2224:11261:32156,J00121:27:H3GGKBBXX:5:2226:20882:22098,J00121:27:H3GGKBBXX:5:2223:20791:42126,J00121:27:H3GGKBBXX:5:1103:29620:14871,J00121:27:H3GGKBBXX:5:1216:11901:34213,J00121:27:H3GGKBBXX:5:2206:5842:39225,J00121:27:H3GGKBBXX:5:2115:17269:34442,J00121:27:H3GGKBBXX:5:2120:3823:14414,J00121:27:H3GGKBBXX:5:1122:23876:29325,J00121:27:H3GGKBBXX:5:1117:20720:45520;sequence=TATGGTTAAATTAAGTGTATTTTCAGAATGTATTTCAATTTTACTTATTGATTAATGGATTTGCTG;start=190391;subtype=IES;support_ref=88;support_variant=37;type=IES;
scaffold51_51_with_IES	MILORD	internal_eliminated_sequence	192319	192406	.	.	.	ID=MILORD.51.192319.192406;Name=MILORD.51.192319.192406;bounded_by_ta=TRUE;common_boundary=Both;end=192406;ies_id=IESPGM.PTET51.1.51.182784;ies_left_dist=0;ies_min_dist=0;ies_right_dist=0;junction_seq=ctcattggacatagcTAcaagatacagagatt;read_names=J00121:27:H3GGKBBXX:5:2207:14489:10598,J00121:27:H3GGKBBXX:5:1212:11931:29026,J00121:27:H3GGKBBXX:5:1202:25256:34670,J00121:27:H3GGKBBXX:5:2111:3792:23399,J00121:27:H3GGKBBXX:5:2214:9871:10651,J00121:27:H3GGKBBXX:5:1208:22019:14854,J00121:27:H3GGKBBXX:5:2205:6268:27971,J00121:27:H3GGKBBXX:5:1117:6745:43884,J00121:27:H3GGKBBXX:5:1114:16153:38767,J00121:27:H3GGKBBXX:5:2111:29295:17509,J00121:27:H3GGKBBXX:5:2208:15859:8857,J00121:27:H3GGKBBXX:5:2228:21887:30872,J00121:27:H3GGKBBXX:5:1226:20517:39893,J00121:27:H3GGKBBXX:5:2107:22232:41282,J00121:27:H3GGKBBXX:5:1213:6674:35567,J00121:27:H3GGKBBXX:5:2218:28361:6150,J00121:27:H3GGKBBXX:5:1101:29285:9860,J00121:27:H3GGKBBXX:5:2210:2554:15909,J00121:27:H3GGKBBXX:5:1115:16599:26072,J00121:27:H3GGKBBXX:5:2218:5974:44834,J00121:27:H3GGKBBXX:5:1111:6776:47032,J00121:27:H3GGKBBXX:5:1118:5802:23223,J00121:27:H3GGKBBXX:5:1219:21937:37888,J00121:27:H3GGKBBXX:5:1126:10307:24032,J00121:27:H3GGKBBXX:5:1118:11464:21711,J00121:27:H3GGKBBXX:5:1204:16965:39541;sequence=TATTATCAAGTGATATTCAAATATAAATTATTTAATTAAATAATATTCATATAATCAATGTTAAATAAGTTATAAGCTTAATTCATAA;start=192319;subtype=IES;support_ref=4;support_variant=26;type=IES;
scaffold51_51_with_IES	MILORD	internal_eliminated_sequence	192946	193021	.	.	.	ID=MILORD.51.192946.193021;Name=MILORD.51.192946.193021;bounded_by_ta=TRUE;common_boundary=Both;end=193021;ies_id=IESPGM.PTET51.1.51.183323;ies_left_dist=0;ies_min_dist=0;ies_right_dist=0;junction_seq=atatccttcgataatTAtaagctaaaagcaaa;read_names=J00121:27:H3GGKBBXX:5:2219:22445:1771,J00121:27:H3GGKBBXX:5:2202:16133:20621,J00121:27:H3GGKBBXX:5:2111:9749:13289,J00121:27:H3GGKBBXX:5:1123:21481:47260,J00121:27:H3GGKBBXX:5:1120:26240:35391,J00121:27:H3GGKBBXX:5:2210:26524:7082,J00121:27:H3GGKBBXX:5:1215:25438:22502,J00121:27:H3GGKBBXX:5:1210:18730:11899,J00121:27:H3GGKBBXX:5:1213:30056:45203,J00121:27:H3GGKBBXX:5:1126:27539:20340,J00121:27:H3GGKBBXX:5:2106:11190:11460,J00121:27:H3GGKBBXX:5:2216:6299:28059,J00121:27:H3GGKBBXX:5:1204:10064:18370,J00121:27:H3GGKBBXX:5:2228:8521:19214,J00121:27:H3GGKBBXX:5:1221:11170:29079,J00121:27:H3GGKBBXX:5:1221:11038:29167;sequence=TACAATAAGTTCGATTACTTTCTCATATGAATATTCTACTCCTCATTAATGGTTAAACAGATAACAATATCGACTG;start=192946;subtype=IES;support_ref=126;support_variant=16;type=IES;
scaffold51_51_with_IES	MILORD	internal_eliminated_sequence	194140	194186	.	.	.	ID=MILORD.51.194140.194186;Name=MILORD.51.194140.194186;bounded_by_ta=TRUE;common_boundary=Both;end=194186;ies_id=IESPGM.PTET51.1.51.184441;ies_left_dist=0;ies_min_dist=0;ies_right_dist=0;junction_seq=ttgcaatttgtcagaTAttaaaataaagattt;read_names=J00121:27:H3GGKBBXX:5:1202:8633:39137,J00121:27:H3GGKBBXX:5:2212:12753:33088,J00121:27:H3GGKBBXX:5:1110:21602:38961,J00121:27:H3GGKBBXX:5:1203:15727:19988,J00121:27:H3GGKBBXX:5:2101:26189:7134,J00121:27:H3GGKBBXX:5:1106:5944:23821,J00121:27:H3GGKBBXX:5:1203:11637:39172,J00121:27:H3GGKBBXX:5:1114:19350:42302,J00121:27:H3GGKBBXX:5:2212:19613:44834,J00121:27:H3GGKBBXX:5:2205:9475:45731,J00121:27:H3GGKBBXX:5:1228:21511:31945,J00121:27:H3GGKBBXX:5:1228:14275:24612,J00121:27:H3GGKBBXX:5:2126:3224:5323,J00121:27:H3GGKBBXX:5:1109:12033:26881,J00121:27:H3GGKBBXX:5:1223:13616:39611,J00121:27:H3GGKBBXX:5:1222:18802:37027,J00121:27:H3GGKBBXX:5:2217:23470:24507,J00121:27:H3GGKBBXX:5:1226:15341:19003,J00121:27:H3GGKBBXX:5:2224:23551:41000,J00121:27:H3GGKBBXX:5:2212:19380:42847,J00121:27:H3GGKBBXX:5:1108:14377:34565,J00121:27:H3GGKBBXX:5:1106:6025:23892,J00121:27:H3GGKBBXX:5:2218:16396:33774,J00121:27:H3GGKBBXX:5:1221:14489:16436,J00121:27:H3GGKBBXX:5:2223:27509:5587,J00121:27:H3GGKBBXX:5:1221:26088:36991,J00121:27:H3GGKBBXX:5:1115:2747:41352,J00121:27:H3GGKBBXX:5:1108:24018:27742,J00121:27:H3GGKBBXX:5:2226:23297:30609,J00121:27:H3GGKBBXX:5:2221:5030:46891,J00121:27:H3GGKBBXX:5:1110:19441:39154,J00121:27:H3GGKBBXX:5:1110:24282:5868,J00121:27:H3GGKBBXX:5:2219:12926:30398,J00121:27:H3GGKBBXX:5:2221:24424:24929,J00121:27:H3GGKBBXX:5:1123:28513:18405,J00121:27:H3GGKBBXX:5:1120:13250:6835,J00121:27:H3GGKBBXX:5:1126:13738:44359,J00121:27:H3GGKBBXX:5:1227:15889:27619,J00121:27:H3GGKBBXX:5:2216:13088:32121,J00121:27:H3GGKBBXX:5:2202:17340:1437,J00121:27:H3GGKBBXX:5:1217:9343:24120,J00121:27:H3GGKBBXX:5:1223:16772:19021,J00121:27:H3GGKBBXX:5:2208:17908:18493,J00121:27:H3GGKBBXX:5:1109:7659:25246,J00121:27:H3GGKBBXX:5:2212:19553:44728,J00121:27:H3GGKBBXX:5:2110:11434:13183,J00121:27:H3GGKBBXX:5:1202:3366:3319,J00121:27:H3GGKBBXX:5:2204:13565:5974,J00121:27:H3GGKBBXX:5:2203:27529:21553,J00121:27:H3GGKBBXX:5:1205:1895:21131,J00121:27:H3GGKBBXX:5:2122:22161:14607,J00121:27:H3GGKBBXX:5:2116:27296:4971,J00121:27:H3GGKBBXX:5:1124:14702:45959,J00121:27:H3GGKBBXX:5:2224:24363:24788,J00121:27:H3GGKBBXX:5:2128:7364:30362,J00121:27:H3GGKBBXX:5:1213:21795:31558,J00121:27:H3GGKBBXX:5:1121:22597:21307,J00121:27:H3GGKBBXX:5:1109:8440:37748,J00121:27:H3GGKBBXX:5:2125:13342:30907,J00121:27:H3GGKBBXX:5:2110:14661:9772,J00121:27:H3GGKBBXX:5:1208:15524:33527,J00121:27:H3GGKBBXX:5:1223:12652:26125;sequence=TACAGAAGGGAAGTATGATTTCTTTAGTGTAATTAGAAAAAGTACTG;start=194140;subtype=IES;support_ref=0;support_variant=62;type=IES;
scaffold51_51_with_IES	MILORD	internal_eliminated_sequence	194995	195024	.	.	.	ID=MILORD.51.194995.195024;Name=MILORD.51.194995.195024;bounded_by_ta=TRUE;common_boundary=Both;end=195024;ies_id=IESPGM.PTET51.1.51.185249;ies_left_dist=0;ies_min_dist=0;ies_right_dist=0;junction_seq=aacaataattttattTAtctatcaatgggaaa;read_names=J00121:27:H3GGKBBXX:5:1222:24048:10809,J00121:27:H3GGKBBXX:5:1221:27488:22432,J00121:27:H3GGKBBXX:5:1221:16112:39858,J00121:27:H3GGKBBXX:5:2219:16884:47946,J00121:27:H3GGKBBXX:5:1126:13464:10792,J00121:27:H3GGKBBXX:5:2201:5852:28903,J00121:27:H3GGKBBXX:5:2120:30594:5024,J00121:27:H3GGKBBXX:5:1203:8156:18827,J00121:27:H3GGKBBXX:5:2125:11972:27268,J00121:27:H3GGKBBXX:5:2226:26534:25668,J00121:27:H3GGKBBXX:5:2125:19299:46504,J00121:27:H3GGKBBXX:5:1204:28970:34706,J00121:27:H3GGKBBXX:5:2125:11931:27373,J00121:27:H3GGKBBXX:5:2204:4980:24718,J00121:27:H3GGKBBXX:5:1122:26636:6712,J00121:27:H3GGKBBXX:5:1127:22881:24964,J00121:27:H3GGKBBXX:5:1222:23013:44570,J00121:27:H3GGKBBXX:5:1104:25134:47260,J00121:27:H3GGKBBXX:5:2123:32400:34319,J00121:27:H3GGKBBXX:5:2120:24109:22344,J00121:27:H3GGKBBXX:5:1207:10297:33826,J00121:27:H3GGKBBXX:5:2120:28493:17948,J00121:27:H3GGKBBXX:5:2120:17482:17157,J00121:27:H3GGKBBXX:5:1206:20050:15276,J00121:27:H3GGKBBXX:5:2101:27641:45520,J00121:27:H3GGKBBXX:5:2225:21075:26898,J00121:27:H3GGKBBXX:5:1101:18000:34969,J00121:27:H3GGKBBXX:5:1102:20689:32138;sequence=TATAATTAAAATATATATTTAATTAAACAA;start=194995;subtype=IES;support_ref=9;support_variant=28;type=IES;
scaffold51_51_with_IES	MILORD	internal_eliminated_sequence	195264	195291	.	.	.	ID=MILORD.51.195264.195291;Name=MILORD.51.195264.195291;bounded_by_ta=TRUE;common_boundary=LEFT;end=195291;ies_id=IESPGM.PTET51.1.51.185488;ies_left_dist=0;ies_min_dist=0;ies_right_dist=127;junction_seq=gtcggaagctgttaaTAatttaatctaataaa;read_names=J00121:27:H3GGKBBXX:5:1203:25895:19460;sequence=TATGGTTAATTTTAGAAGTTTAAAAAGA;start=195264;subtype=PARTIAL_INTERNAL;support_ref=44;support_variant=1;type=ALTERNATIVE;
scaffold51_51_with_IES	MILORD	internal_eliminated_sequence	195264	195418	.	.	.	ID=MILORD.51.195264.195418;Name=MILORD.51.195264.195418;bounded_by_ta=TRUE;common_boundary=Both;end=195418;ies_id=IESPGM.PTET51.1.51.185488;ies_left_dist=0;ies_min_dist=0;ies_right_dist=0;junction_seq=gtcggaagctgttaaTAgtagtataagcacaa;read_names=J00121:27:H3GGKBBXX:5:1107:27580:40385,J00121:27:H3GGKBBXX:5:2111:11982:28481,J00121:27:H3GGKBBXX:5:2125:3833:34160,J00121:27:H3GGKBBXX:5:1108:28625:4813,J00121:27:H3GGKBBXX:5:1119:10886:34600,J00121:27:H3GGKBBXX:5:2107:6745:10370,J00121:27:H3GGKBBXX:5:2224:24383:42724,J00121:27:H3GGKBBXX:5:2102:26189:20217,J00121:27:H3GGKBBXX:5:2210:7567:20340,J00121:27:H3GGKBBXX:5:1106:19370:43919,J00121:27:H3GGKBBXX:5:1207:20141:10968,J00121:27:H3GGKBBXX:5:1201:29975:32859,J00121:27:H3GGKBBXX:5:2223:27052:6202,J00121:27:H3GGKBBXX:5:2208:11495:47260,J00121:27:H3GGKBBXX:5:2216:5822:27127,J00121:27:H3GGKBBXX:5:1228:20314:45062,J00121:27:H3GGKBBXX:5:1126:3823:38257,J00121:27:H3GGKBBXX:5:1104:9800:13201,J00121:27:H3GGKBBXX:5:1120:16062:40754,J00121:27:H3GGKBBXX:5:1123:7131:41739,J00121:27:H3GGKBBXX:5:2128:31933:11847,J00121:27:H3GGKBBXX:5:1125:15990:46821;sequence=TATGGTTAATTTTAGAAGTTTAAAAAGATAATTTAATCTAATAAAGAATAATTTAAGATTATCCAAAAATATAAAAATTGAAATCATTATTTTTCATAAGAATTAGATATTGTACGTAAATACAATTAATTTAAAAAACACATGGAATTTTGCCA;start=195264;subtype=IES;support_ref=88;support_variant=22;type=IES;
scaffold51_51_with_IES	MILORD	internal_eliminated_sequence	195819	195844	.	.	.	ID=MILORD.51.195819.195844;Name=MILORD.51.195819.195844;bounded_by_ta=TRUE;common_boundary=LEFT;end=195844;ies_id=IESPGM.PTET51.1.51.185888;ies_left_dist=0;ies_min_dist=0;ies_right_dist=2;junction_seq=ttttaagcctttatgTAtaaatgcttattaat;read_names=J00121:27:H3GGKBBXX:5:1221:30228:25316;sequence=TATGGTACTCTTAATCTCATTCAAAT;start=195819;subtype=PARTIAL_INTERNAL;support_ref=7;support_variant=1;type=ALTERNATIVE;
scaffold51_51_with_IES	MILORD	internal_eliminated_sequence	195819	195846	.	.	.	ID=MILORD.51.195819.195846;Name=MILORD.51.195819.195846;bounded_by_ta=TRUE;common_boundary=Both;end=195846;ies_id=IESPGM.PTET51.1.51.185888;ies_left_dist=0;ies_min_dist=0;ies_right_dist=0;junction_seq=ttttaagcctttatgTAaatgcttattaatga;read_names=J00121:27:H3GGKBBXX:5:1123:13524:39875,J00121:27:H3GGKBBXX:5:1221:8400:24032,J00121:27:H3GGKBBXX:5:2109:32532:41546,J00121:27:H3GGKBBXX:5:2228:7070:29290,J00121:27:H3GGKBBXX:5:2208:9770:41106,J00121:27:H3GGKBBXX:5:2202:16051:9754,J00121:27:H3GGKBBXX:5:1120:23784:26846,J00121:27:H3GGKBBXX:5:2223:21937:39154,J00121:27:H3GGKBBXX:5:1215:13869:17825,J00121:27:H3GGKBBXX:5:2202:17553:44640,J00121:27:H3GGKBBXX:5:2226:25033:23346,J00121:27:H3GGKBBXX:5:2102:11485:6660,J00121:27:H3GGKBBXX:5:2103:27874:40860,J00121:27:H3GGKBBXX:5:1212:5761:30609,J00121:27:H3GGKBBXX:5:1214:12073:48544,J00121:27:H3GGKBBXX:5:2128:15909:33668,J00121:27:H3GGKBBXX:5:2103:20385:30450;sequence=TATGGTACTCTTAATCTCATTCAAATTA;start=195819;subtype=IES;support_ref=14;support_variant=17;type=IES;
scaffold51_51_with_IES	MILORD	internal_eliminated_sequence	195929	195956	.	.	.	ID=MILORD.51.195929.195956;Name=MILORD.51.195929.195956;bounded_by_ta=TRUE;common_boundary=Both;end=195956;ies_id=IESPGM.PTET51.1.51.185970;ies_left_dist=0;ies_min_dist=0;ies_right_dist=0;junction_seq=ttttaactagcttgaTAcattatcaaattaga;read_names=J00121:27:H3GGKBBXX:5:1213:10074:45607,J00121:27:H3GGKBBXX:5:1201:8237:18687,J00121:27:H3GGKBBXX:5:2113:27499:31382,J00121:27:H3GGKBBXX:5:1102:27661:40596,J00121:27:H3GGKBBXX:5:2107:2747:9455,J00121:27:H3GGKBBXX:5:1220:19776:28762,J00121:27:H3GGKBBXX:5:1104:21044:2861,J00121:27:H3GGKBBXX:5:2227:21876:23259,J00121:27:H3GGKBBXX:5:1208:15585:6624,J00121:27:H3GGKBBXX:5:1205:17381:45678,J00121:27:H3GGKBBXX:5:2103:18649:19460;sequence=TATAATAAAATTGATTAATCCACAACTC;start=195929;subtype=IES;support_ref=0;support_variant=11;type=IES;
scaffold51_51_with_IES	MILORD	internal_eliminated_sequence	196438	197318	.	.	.	ID=MILORD.51.196438.197318;Name=MILORD.51.196438.197318;bounded_by_ta=TRUE;common_boundary=None;end=197318;ies_id=IESPGM.PTET51.1.51.187523;ies_left_dist=1072;ies_min_dist=219;ies_right_dist=219;junction_seq=atgttgatttatataTAtgatgtattcttaat;read_names=J00121:27:H3GGKBBXX:5:2208:4198:33176;sequence=TATATATTAGTCTTAACAAATATTATTTGATTATTAATTGTTCTTTATTAATCCATTTATAATTTAGATGTAATGTAAGAAATTTATTTGTATATATAAATATTAAAAATTGTAATTTGCAATAAGGGATAATTTAACTTGTCGTTAAAAAATAAAATTAATTATTATATTGTAATGATTATTATTAACTTTAATTACAAATTTTGACATTCAATCAAGATGCCTATAAATTTTGTAAGTAAAAGGAAATGGGCTTTCAAAGAGAAAAATATATTAAAAGATTAGAAATATTAAGAAAGGATTTAATTTAATTGATATTATTAACGAAATAATTTAGAAATATATTTGTTATTAAAGATATATAAAAGCAAGCACATAAACAAACAGCAATCTGATAAATATTATAATAATAAATACATATCTGAATAGTGATTCTGTTATTGCTCATTTCTTTGCCAATTTTCAATATTGAATAATTAAAGTCCATAAAGGTTTCAAGGTGAATTATAAAAATCAAACTATGAAAGAGCCTTGCTGCAATTGGTTGAATTAAATTCAATGGCAGGAAAATCTCAAGGATGGACTTGAATTTTTTGACTTCAATATTAAGATTAAAATAGATTAAGAAGGCTTAAGTGAAGAAATTCAAAATTCATCTCAAGAAGTTAGAACCAATCATCAAATCCAGATGCAAAATTACTTCTTTCTTAAAACTTTTAACGCATTTGATTTGATATTTTTATTAAATTCTATTATTGAATCAGAATCGATCAATAATATTTCCATAAGATTTTTCATAAATTGATATAAAAATTCAAATGTTTTTTGAGTGTGTTTTTTTACTTTATTTATTTTTTCTTTTAATTAAAGAGCCATAAATA;start=196438;subtype=MAC;support_ref=93;support_variant=1;type=CRYPTIC;
scaffold51_51_with_IES	MILORD	internal_eliminated_sequence	196440	197187	.	.	.	ID=MILORD.51.196440.197187;Name=MILORD.51.196440.197187;bounded_by_ta=TRUE;common_boundary=None;end=197187;ies_id=IESPGM.PTET51.1.51.187523;ies_left_dist=1070;ies_min_dist=350;ies_right_dist=350;junction_seq=gttgatttatatataTAttattgaatcagaat;read_names=J00121:27:H3GGKBBXX:5:1119:28473:4233;sequence=TATATTAGTCTTAACAAATATTATTTGATTATTAATTGTTCTTTATTAATCCATTTATAATTTAGATGTAATGTAAGAAATTTATTTGTATATATAAATATTAAAAATTGTAATTTGCAATAAGGGATAATTTAACTTGTCGTTAAAAAATAAAATTAATTATTATATTGTAATGATTATTATTAACTTTAATTACAAATTTTGACATTCAATCAAGATGCCTATAAATTTTGTAAGTAAAAGGAAATGGGCTTTCAAAGAGAAAAATATATTAAAAGATTAGAAATATTAAGAAAGGATTTAATTTAATTGATATTATTAACGAAATAATTTAGAAATATATTTGTTATTAAAGATATATAAAAGCAAGCACATAAACAAACAGCAATCTGATAAATATTATAATAATAAATACATATCTGAATAGTGATTCTGTTATTGCTCATTTCTTTGCCAATTTTCAATATTGAATAATTAAAGTCCATAAAGGTTTCAAGGTGAATTATAAAAATCAAACTATGAAAGAGCCTTGCTGCAATTGGTTGAATTAAATTCAATGGCAGGAAAATCTCAAGGATGGACTTGAATTTTTTGACTTCAATATTAAGATTAAAATAGATTAAGAAGGCTTAAGTGAAGAAATTCAAAATTCATCTCAAGAAGTTAGAACCAATCATCAAATCCAGATGCAAAATTACTTCTTTCTTAAAACTTTTAACGCATTTGATTTGATATTTTTATTAAATTC;start=196440;subtype=MAC;support_ref=94;support_variant=1;type=CRYPTIC;
scaffold51_51_with_IES	MILORD	internal_eliminated_sequence	197510	197537	.	.	.	ID=MILORD.51.197510.197537;Name=MILORD.51.197510.197537;bounded_by_ta=TRUE;common_boundary=Both;end=197537;ies_id=IESPGM.PTET51.1.51.187523;ies_left_dist=0;ies_min_dist=0;ies_right_dist=0;junction_seq=ttggacttaaataaaTAttgcaatctcaaaaa;read_names=J00121:27:H3GGKBBXX:5:2108:14286:20902,J00121:27:H3GGKBBXX:5:2226:27955:13218,J00121:27:H3GGKBBXX:5:2202:3214:32806,J00121:27:H3GGKBBXX:5:2206:15026:29712,J00121:27:H3GGKBBXX:5:1222:14580:13359,J00121:27:H3GGKBBXX:5:2210:4401:28498,J00121:27:H3GGKBBXX:5:1123:26687:1455,J00121:27:H3GGKBBXX:5:2123:23663:1455,J00121:27:H3GGKBBXX:5:1108:7446:33141,J00121:27:H3GGKBBXX:5:1125:22607:6413,J00121:27:H3GGKBBXX:5:2101:27407:41387,J00121:27:H3GGKBBXX:5:2118:20628:33264;sequence=TATAGTAACCAATCGTTTTTAGTGATTA;start=197510;subtype=IES;support_ref=54;support_variant=12;type=IES;
scaffold51_51_with_IES	MILORD	internal_eliminated_sequence	198351	198380	.	.	.	ID=MILORD.51.198351.198380;Name=MILORD.51.198351.198380;bounded_by_ta=TRUE;common_boundary=Both;end=198380;ies_id=IESPGM.PTET51.1.51.188336;ies_left_dist=0;ies_min_dist=0;ies_right_dist=0;junction_seq=gatgaatcattagggTAcatatcaagtagaca;read_names=J00121:27:H3GGKBBXX:5:1113:10764:48315,J00121:27:H3GGKBBXX:5:1206:23003:10405,J00121:27:H3GGKBBXX:5:1113:27154:32719,J00121:27:H3GGKBBXX:5:2113:12611:7943,J00121:27:H3GGKBBXX:5:2227:16934:34706,J00121:27:H3GGKBBXX:5:1110:13910:30485,J00121:27:H3GGKBBXX:5:2119:13727:36745,J00121:27:H3GGKBBXX:5:1120:23977:4040,J00121:27:H3GGKBBXX:5:1221:21745:31822,J00121:27:H3GGKBBXX:5:2202:9912:1648,J00121:27:H3GGKBBXX:5:1102:3884:20990,J00121:27:H3GGKBBXX:5:2128:14377:30767,J00121:27:H3GGKBBXX:5:2124:31598:13693,J00121:27:H3GGKBBXX:5:1227:25398:33475,J00121:27:H3GGKBBXX:5:1101:15361:42284,J00121:27:H3GGKBBXX:5:1101:17766:22643,J00121:27:H3GGKBBXX:5:2110:20182:18810,J00121:27:H3GGKBBXX:5:2110:11576:21412,J00121:27:H3GGKBBXX:5:1110:29954:5042,J00121:27:H3GGKBBXX:5:1206:16853:15434,J00121:27:H3GGKBBXX:5:2111:26413:43181,J00121:27:H3GGKBBXX:5:1127:24688:5376,J00121:27:H3GGKBBXX:5:2112:18264:40491,J00121:27:H3GGKBBXX:5:2226:5802:6800,J00121:27:H3GGKBBXX:5:2203:27732:36464,J00121:27:H3GGKBBXX:5:2217:24890:25632,J00121:27:H3GGKBBXX:5:1220:29264:42425,J00121:27:H3GGKBBXX:5:2106:21978:9578,J00121:27:H3GGKBBXX:5:2201:6827:26406,J00121:27:H3GGKBBXX:5:2115:13413:34407,J00121:27:H3GGKBBXX:5:1113:26058:6835,J00121:27:H3GGKBBXX:5:1113:27702:21149,J00121:27:H3GGKBBXX:5:2227:17797:42108,J00121:27:H3GGKBBXX:5:2222:4868:4514,J00121:27:H3GGKBBXX:5:2103:7618:22924,J00121:27:H3GGKBBXX:5:1109:5081:32173,J00121:27:H3GGKBBXX:5:1206:4898:33651,J00121:27:H3GGKBBXX:5:1120:13088:33141,J00121:27:H3GGKBBXX:5:2211:21643:46733,J00121:27:H3GGKBBXX:5:2122:2534:30011,J00121:27:H3GGKBBXX:5:2115:22232:11038,J00121:27:H3GGKBBXX:5:1125:12591:45924;sequence=TATAATCAAAGTAAAAGAGTGTGTCAACTC;start=198351;subtype=IES;support_ref=18;support_variant=42;type=IES;
scaffold51_51_with_IES	MILORD	internal_eliminated_sequence	198823	198877	.	.	.	ID=MILORD.51.198823.198877;Name=MILORD.51.198823.198877;bounded_by_ta=TRUE;common_boundary=Both;end=198877;ies_id=IESPGM.PTET51.1.51.188778;ies_left_dist=0;ies_min_dist=0;ies_right_dist=0;junction_seq=tttatgataattaaaTAtatatacattcataa;read_names=J00121:27:H3GGKBBXX:5:1115:22130:31294,J00121:27:H3GGKBBXX:5:2123:21907:37202,J00121:27:H3GGKBBXX:5:2222:28524:28973,J00121:27:H3GGKBBXX:5:2223:10937:33844,J00121:27:H3GGKBBXX:5:1117:14976:31734,J00121:27:H3GGKBBXX:5:1105:12672:21518,J00121:27:H3GGKBBXX:5:1108:3031:43990,J00121:27:H3GGKBBXX:5:2201:14438:18036,J00121:27:H3GGKBBXX:5:1119:26849:28006,J00121:27:H3GGKBBXX:5:2103:13504:36147,J00121:27:H3GGKBBXX:5:2110:6654:41581;sequence=TATTGTAAGCATTCTATTATAATAAGTAAAACATGGAAGTCATTTAAATCTACAA;start=198823;subtype=IES;support_ref=64;support_variant=11;type=IES;
scaffold51_51_with_IES	MILORD	internal_eliminated_sequence	202142	202187	.	.	.	ID=MILORD.51.202142.202187;Name=MILORD.51.202142.202187;bounded_by_ta=TRUE;common_boundary=Both;end=202187;ies_id=IESPGM.PTET51.1.51.192042;ies_left_dist=0;ies_min_dist=0;ies_right_dist=0;junction_seq=cgaactccataaagaTAtttgccaaaatagaa;read_names=J00121:27:H3GGKBBXX:5:1119:22648:5569,J00121:27:H3GGKBBXX:5:1102:12743:33070,J00121:27:H3GGKBBXX:5:1205:5518:10000,J00121:27:H3GGKBBXX:5:1106:26991:35497,J00121:27:H3GGKBBXX:5:1228:23520:36341,J00121:27:H3GGKBBXX:5:2104:5152:46786,J00121:27:H3GGKBBXX:5:2113:5619:7152,J00121:27:H3GGKBBXX:5:1122:16762:1490,J00121:27:H3GGKBBXX:5:1205:5548:10018,J00121:27:H3GGKBBXX:5:2216:23520:42425,J00121:27:H3GGKBBXX:5:2119:5578:37009,J00121:27:H3GGKBBXX:5:1113:7923:15715,J00121:27:H3GGKBBXX:5:2106:16386:33475,J00121:27:H3GGKBBXX:5:1206:12814:20498,J00121:27:H3GGKBBXX:5:2215:12743:10036,J00121:27:H3GGKBBXX:5:2220:18994:34301,J00121:27:H3GGKBBXX:5:2119:9019:29641,J00121:27:H3GGKBBXX:5:1112:9800:10844,J00121:27:H3GGKBBXX:5:1208:8471:15504,J00121:27:H3GGKBBXX:5:2218:15331:37835,J00121:27:H3GGKBBXX:5:2110:26545:17702,J00121:27:H3GGKBBXX:5:2207:3528:21993,J00121:27:H3GGKBBXX:5:1126:8136:11935,J00121:27:H3GGKBBXX:5:1125:22333:3160,J00121:27:H3GGKBBXX:5:2210:21085:18335,J00121:27:H3GGKBBXX:5:1204:8542:47137,J00121:27:H3GGKBBXX:5:1124:30553:34178,J00121:27:H3GGKBBXX:5:1212:7141:15698,J00121:27:H3GGKBBXX:5:2109:23805:8805,J00121:27:H3GGKBBXX:5:2115:2767:42020,J00121:27:H3GGKBBXX:5:1218:25560:42302,J00121:27:H3GGKBBXX:5:1105:12215:5499,J00121:27:H3GGKBBXX:5:1208:13210:26635,J00121:27:H3GGKBBXX:5:2128:18761:18669,J00121:27:H3GGKBBXX:5:2225:14722:38257,J00121:27:H3GGKBBXX:5:1222:16924:6097,J00121:27:H3GGKBBXX:5:2103:4493:18634,J00121:27:H3GGKBBXX:5:1114:3792:22133,J00121:27:H3GGKBBXX:5:1203:15321:5147,J00121:27:H3GGKBBXX:5:1121:27894:21518,J00121:27:H3GGKBBXX:5:2105:24312:44253,J00121:27:H3GGKBBXX:5:1122:25418:5130,J00121:27:H3GGKBBXX:5:2120:25520:41458,J00121:27:H3GGKBBXX:5:1221:30299:8945,J00121:27:H3GGKBBXX:5:2218:8105:43462,J00121:27:H3GGKBBXX:5:1127:29751:14889,J00121:27:H3GGKBBXX:5:1209:16072:16542,J00121:27:H3GGKBBXX:5:2228:17716:17772,J00121:27:H3GGKBBXX:5:2225:31538:16366,J00121:27:H3GGKBBXX:5:1103:5426:21799,J00121:27:H3GGKBBXX:5:2111:13880:20621,J00121:27:H3GGKBBXX:5:2101:29366:1384,J00121:27:H3GGKBBXX:5:1210:6187:43445,J00121:27:H3GGKBBXX:5:1108:4137:32402,J00121:27:H3GGKBBXX:5:1102:14610:8207;sequence=TACATCTTAACCAGATTAAATAAAATTGAATATACATTTCAGACTG;start=202142;subtype=IES;support_ref=0;support_variant=55;type=IES;
scaffold51_51_with_IES	MILORD	internal_eliminated_sequence	203242	203331	.	.	.	ID=MILORD.51.203242.203331;Name=MILORD.51.203242.203331;bounded_by_ta=TRUE;common_boundary=Both;end=203331;ies_id=IESPGM.PTET51.1.51.193096;ies_left_dist=0;ies_min_dist=0;ies_right_dist=0;junction_seq=gtgaaagactataatTAtaaagacttgccaaa;read_names=J00121:27:H3GGKBBXX:5:2202:9759:5780,J00121:27:H3GGKBBXX:5:2218:10713:30362,J00121:27:H3GGKBBXX:5:1201:21907:41387,J00121:27:H3GGKBBXX:5:2201:9790:43497,J00121:27:H3GGKBBXX:5:1121:17787:48843,J00121:27:H3GGKBBXX:5:1106:9110:18827,J00121:27:H3GGKBBXX:5:1111:11251:17016,J00121:27:H3GGKBBXX:5:2228:14387:29167,J00121:27:H3GGKBBXX:5:1126:17553:6871,J00121:27:H3GGKBBXX:5:1210:6603:34635,J00121:27:H3GGKBBXX:5:2102:24312:37185,J00121:27:H3GGKBBXX:5:1117:18497:29501,J00121:27:H3GGKBBXX:5:1220:22648:47630,J00121:27:H3GGKBBXX:5:2124:5558:5253,J00121:27:H3GGKBBXX:5:2212:26230:8611,J00121:27:H3GGKBBXX:5:1216:22029:47366,J00121:27:H3GGKBBXX:5:1117:18416:29712,J00121:27:H3GGKBBXX:5:2104:20232:35919,J00121:27:H3GGKBBXX:5:2213:14265:12427,J00121:27:H3GGKBBXX:5:2116:16356:33914,J00121:27:H3GGKBBXX:5:2202:3437:26512,J00121:27:H3GGKBBXX:5:2209:14722:29852,J00121:27:H3GGKBBXX:5:2128:8278:39682,J00121:27:H3GGKBBXX:5:2120:11312:44166,J00121:27:H3GGKBBXX:5:2116:26961:5235,J00121:27:H3GGKBBXX:5:2117:8917:15856,J00121:27:H3GGKBBXX:5:1205:24972:20885,J00121:27:H3GGKBBXX:5:1115:11769:4444,J00121:27:H3GGKBBXX:5:1128:4148:10932;sequence=TATTGTTAAATTCAATAGATTTTTATGAAAATCAAAATATTATTTAATTGTTTTTTAATAATATTTATAAAAAGCCCACTTCTTTAACTC;start=203242;subtype=IES;support_ref=32;support_variant=29;type=IES;
scaffold51_51_with_IES	MILORD	internal_eliminated_sequence	203547	203575	.	.	.	ID=MILORD.51.203547.203575;Name=MILORD.51.203547.203575;bounded_by_ta=TRUE;common_boundary=Both;end=203575;ies_id=IESPGM.PTET51.1.51.193311;ies_left_dist=0;ies_min_dist=0;ies_right_dist=0;junction_seq=gtactaaagacaagaTAcaatcatatggggtg;read_names=J00121:27:H3GGKBBXX:5:1227:4645:29624,J00121:27:H3GGKBBXX:5:2204:5589:12831,J00121:27:H3GGKBBXX:5:1216:18741:12480,J00121:27:H3GGKBBXX:5:1220:16995:41950,J00121:27:H3GGKBBXX:5:1114:9120:44166,J00121:27:H3GGKBBXX:5:1203:10622:38082,J00121:27:H3GGKBBXX:5:2212:27712:33404,J00121:27:H3GGKBBXX:5:2226:22597:43286,J00121:27:H3GGKBBXX:5:2211:16467:29993,J00121:27:H3GGKBBXX:5:1114:9881:43867,J00121:27:H3GGKBBXX:5:2103:14671:18405,J00121:27:H3GGKBBXX:5:2102:23967:17175,J00121:27:H3GGKBBXX:5:2117:27651:20322,J00121:27:H3GGKBBXX:5:2103:11637:5095,J00121:27:H3GGKBBXX:5:2207:25723:41528,J00121:27:H3GGKBBXX:5:1106:10155:42231,J00121:27:H3GGKBBXX:5:1108:24830:43005,J00121:27:H3GGKBBXX:5:2206:11434:4848,J00121:27:H3GGKBBXX:5:1214:29680:40438,J00121:27:H3GGKBBXX:5:2206:6806:23979,J00121:27:H3GGKBBXX:5:2112:8460:42565,J00121:27:H3GGKBBXX:5:1206:19928:24982,J00121:27:H3GGKBBXX:5:1218:4482:15522,J00121:27:H3GGKBBXX:5:1123:11566:18757,J00121:27:H3GGKBBXX:5:1205:2727:9913,J00121:27:H3GGKBBXX:5:1224:13798:43796,J00121:27:H3GGKBBXX:5:1119:21288:8488,J00121:27:H3GGKBBXX:5:2115:28361:1402,J00121:27:H3GGKBBXX:5:2214:24129:6343,J00121:27:H3GGKBBXX:5:2124:28290:3354,J00121:27:H3GGKBBXX:5:1222:25875:45836,J00121:27:H3GGKBBXX:5:1112:19289:44025,J00121:27:H3GGKBBXX:5:1128:21481:12269,J00121:27:H3GGKBBXX:5:2106:23744:25439,J00121:27:H3GGKBBXX:5:1128:21501:12198,J00121:27:H3GGKBBXX:5:2110:32552:35778,J00121:27:H3GGKBBXX:5:2119:15534:29430,J00121:27:H3GGKBBXX:5:2228:32217:37413,J00121:27:H3GGKBBXX:5:2225:27346:38152,J00121:27:H3GGKBBXX:5:1214:14133:12585,J00121:27:H3GGKBBXX:5:2226:18771:28112,J00121:27:H3GGKBBXX:5:2122:13423:41317;sequence=TATACTATTTATTAATTAATTACACACTA;start=203547;subtype=IES;support_ref=21;support_variant=42;type=IES;
scaffold51_51_with_IES	MILORD	internal_eliminated_sequence	203547	203573	.	.	.	ID=MILORD.51.203547.203573;Name=MILORD.51.203547.203573;bounded_by_ta=TRUE;common_boundary=LEFT;end=203573;ies_id=IESPGM.PTET51.1.51.193311;ies_left_dist=0;ies_min_dist=0;ies_right_dist=2;junction_seq=gtactaaagacaagaTAtacaatcatatgggg;read_names=J00121:27:H3GGKBBXX:5:1227:29041:28217;sequence=TATACTATTTATTAATTAATTACACAC;start=203547;subtype=PARTIAL_INTERNAL;support_ref=7;support_variant=1;type=ALTERNATIVE;
scaffold51_51_with_IES	MILORD	internal_eliminated_sequence	203728	203753	.	.	.	ID=MILORD.51.203728.203753;Name=MILORD.51.203728.203753;bounded_by_ta=TRUE;common_boundary=Both;end=203753;ies_id=IESPGM.PTET51.1.51.193463;ies_left_dist=0;ies_min_dist=0;ies_right_dist=0;junction_seq=acataactggactatTAccatttttcgatatc;read_names=J00121:27:H3GGKBBXX:5:2115:13951:6325,J00121:27:H3GGKBBXX:5:2226:2361:37343,J00121:27:H3GGKBBXX:5:1203:5457:13799,J00121:27:H3GGKBBXX:5:2224:27529:20498,J00121:27:H3GGKBBXX:5:1114:9506:46979,J00121:27:H3GGKBBXX:5:2123:17736:20058,J00121:27:H3GGKBBXX:5:1209:6258:21694,J00121:27:H3GGKBBXX:5:1106:22262:13763,J00121:27:H3GGKBBXX:5:2201:29812:34758,J00121:27:H3GGKBBXX:5:1105:21369:5534,J00121:27:H3GGKBBXX:5:1126:16884:40420,J00121:27:H3GGKBBXX:5:2228:24413:18546,J00121:27:H3GGKBBXX:5:1125:21054:34073,J00121:27:H3GGKBBXX:5:1106:27397:4338,J00121:27:H3GGKBBXX:5:1120:11140:34793,J00121:27:H3GGKBBXX:5:1118:31639:44851,J00121:27:H3GGKBBXX:5:1127:20750:48069,J00121:27:H3GGKBBXX:5:2209:10013:44025,J00121:27:H3GGKBBXX:5:1104:17898:19109,J00121:27:H3GGKBBXX:5:1106:27387:5024,J00121:27:H3GGKBBXX:5:2227:27011:23188,J00121:27:H3GGKBBXX:5:2211:11028:25562,J00121:27:H3GGKBBXX:5:1125:20791:35409,J00121:27:H3GGKBBXX:5:2123:5944:17737,J00121:27:H3GGKBBXX:5:1225:19339:19038,J00121:27:H3GGKBBXX:5:2208:6695:29905,J00121:27:H3GGKBBXX:5:2120:17533:21746;sequence=TATAAATAAATAATTCAGCATCACTA;start=203728;subtype=IES;support_ref=4;support_variant=27;type=IES;
scaffold51_51_with_IES	MILORD	internal_eliminated_sequence	205598	205628	.	.	.	ID=MILORD.51.205598.205628;Name=MILORD.51.205598.205628;bounded_by_ta=TRUE;common_boundary=Both;end=205628;ies_id=IESPGM.PTET51.1.51.195307;ies_left_dist=0;ies_min_dist=0;ies_right_dist=0;junction_seq=ggcccataaatatcaTAcctaaccaactcagt;read_names=J00121:27:H3GGKBBXX:5:2211:29863:41634,J00121:27:H3GGKBBXX:5:2212:5761:16506,J00121:27:H3GGKBBXX:5:2206:20649:4708,J00121:27:H3GGKBBXX:5:2209:23145:18212,J00121:27:H3GGKBBXX:5:2217:13007:36587,J00121:27:H3GGKBBXX:5:1227:20699:7574,J00121:27:H3GGKBBXX:5:1210:6918:41440,J00121:27:H3GGKBBXX:5:1114:30665:25087,J00121:27:H3GGKBBXX:5:1119:19055:28076,J00121:27:H3GGKBBXX:5:2123:12642:10247,J00121:27:H3GGKBBXX:5:1216:30797:6783,J00121:27:H3GGKBBXX:5:1112:14793:45942,J00121:27:H3GGKBBXX:5:2101:29843:15645,J00121:27:H3GGKBBXX:5:1219:7141:25966,J00121:27:H3GGKBBXX:5:2128:28463:44728;sequence=TACAGTTCATATTAATTGTCCTCCCCCCCTA;start=205598;subtype=IES;support_ref=9;support_variant=15;type=IES;
scaffold51_51_with_IES	MILORD	internal_eliminated_sequence	205968	206016	.	.	.	ID=MILORD.51.205968.206016;Name=MILORD.51.205968.206016;bounded_by_ta=TRUE;common_boundary=Both;end=206016;ies_id=IESPGM.PTET51.1.51.195646;ies_left_dist=0;ies_min_dist=0;ies_right_dist=0;junction_seq=tacttattcaggttgTActttgctcgaatact;read_names=J00121:27:H3GGKBBXX:5:1105:11789:29413,J00121:27:H3GGKBBXX:5:1206:20791:45291,J00121:27:H3GGKBBXX:5:2217:14915:37923,J00121:27:H3GGKBBXX:5:1109:20689:45115,J00121:27:H3GGKBBXX:5:1223:30147:3723,J00121:27:H3GGKBBXX:5:1125:9831:5411,J00121:27:H3GGKBBXX:5:2113:24850:31857,J00121:27:H3GGKBBXX:5:2124:26606:43937,J00121:27:H3GGKBBXX:5:2227:31365:10053,J00121:27:H3GGKBBXX:5:1202:5599:2369,J00121:27:H3GGKBBXX:5:2119:16214:17069,J00121:27:H3GGKBBXX:5:1218:21582:25351,J00121:27:H3GGKBBXX:5:2213:10612:16331,J00121:27:H3GGKBBXX:5:1115:19624:38592,J00121:27:H3GGKBBXX:5:2103:8988:36165,J00121:27:H3GGKBBXX:5:1125:19948:9508,J00121:27:H3GGKBBXX:5:1102:9973:24753,J00121:27:H3GGKBBXX:5:1127:32339:47120,J00121:27:H3GGKBBXX:5:1210:21613:44535,J00121:27:H3GGKBBXX:5:1214:11373:30591,J00121:27:H3GGKBBXX:5:1211:18477:44482;sequence=TATTGTGACATAATTGAATTTTCCCCTTTTTCTTCTATAAAATGAAGTG;start=205968;subtype=IES;support_ref=8;support_variant=21;type=IES;
scaffold51_51_with_IES	MILORD	internal_eliminated_sequence	207246	207331	.	.	.	ID=MILORD.51.207246.207331;Name=MILORD.51.207246.207331;bounded_by_ta=TRUE;common_boundary=Both;end=207331;ies_id=IESPGM.PTET51.1.51.196875;ies_left_dist=0;ies_min_dist=0;ies_right_dist=0;junction_seq=aatgccaatttctgaTAgttaattctcatgga;read_names=J00121:27:H3GGKBBXX:5:1226:16610:3020,J00121:27:H3GGKBBXX:5:1104:27093:48966,J00121:27:H3GGKBBXX:5:1221:21197:38715,J00121:27:H3GGKBBXX:5:2218:2818:5956,J00121:27:H3GGKBBXX:5:2223:27062:45678,J00121:27:H3GGKBBXX:5:2212:17026:23821,J00121:27:H3GGKBBXX:5:2206:3660:19724,J00121:27:H3GGKBBXX:5:1119:25205:24560,J00121:27:H3GGKBBXX:5:2221:6644:26793,J00121:27:H3GGKBBXX:5:1123:27397:47489,J00121:27:H3GGKBBXX:5:2223:24119:39066,J00121:27:H3GGKBBXX:5:1101:24769:12937,J00121:27:H3GGKBBXX:5:2123:12794:17263,J00121:27:H3GGKBBXX:5:2122:9211:11513,J00121:27:H3GGKBBXX:5:1117:29579:28692,J00121:27:H3GGKBBXX:5:2120:30563:26388,J00121:27:H3GGKBBXX:5:2214:21947:15926,J00121:27:H3GGKBBXX:5:2117:1651:28657,J00121:27:H3GGKBBXX:5:2116:2980:47243,J00121:27:H3GGKBBXX:5:1217:23196:29765,J00121:27:H3GGKBBXX:5:1103:29153:22573,J00121:27:H3GGKBBXX:5:2103:12368:47999,J00121:27:H3GGKBBXX:5:1218:25438:4532,J00121:27:H3GGKBBXX:5:2113:10845:16629,J00121:27:H3GGKBBXX:5:1213:27184:11249,J00121:27:H3GGKBBXX:5:2114:23794:5481,J00121:27:H3GGKBBXX:5:1112:24616:36306,J00121:27:H3GGKBBXX:5:2122:22546:43374,J00121:27:H3GGKBBXX:5:1106:6502:32736,J00121:27:H3GGKBBXX:5:1102:10196:36675,J00121:27:H3GGKBBXX:5:2228:29274:40508,J00121:27:H3GGKBBXX:5:1112:8684:19285,J00121:27:H3GGKBBXX:5:1209:7953:38451;sequence=TACCATTGAGATTCCTTGGGAGTTGACTTTTATTTAATCACAATAGTCCGTATATTAATAAATCAAACATATTTTGATATAGACTG;start=207246;subtype=IES;support_ref=60;support_variant=33;type=IES;
scaffold51_51_with_IES	MILORD	internal_eliminated_sequence	207846	207901	.	.	.	ID=MILORD.51.207846.207901;Name=MILORD.51.207846.207901;bounded_by_ta=TRUE;common_boundary=Both;end=207901;ies_id=IESPGM.PTET51.1.51.197389;ies_left_dist=0;ies_min_dist=0;ies_right_dist=0;junction_seq=tgaacttcatgttgtTAacaaagtaaatcaaa;read_names=J00121:27:H3GGKBBXX:5:2221:13961:26846,J00121:27:H3GGKBBXX:5:2222:22800:44060,J00121:27:H3GGKBBXX:5:1105:27133:10141,J00121:27:H3GGKBBXX:5:2114:13869:6185,J00121:27:H3GGKBBXX:5:2107:17229:20304,J00121:27:H3GGKBBXX:5:2120:20506:14555,J00121:27:H3GGKBBXX:5:1112:8247:17368,J00121:27:H3GGKBBXX:5:2111:18517:42442,J00121:27:H3GGKBBXX:5:1110:7781:27285,J00121:27:H3GGKBBXX:5:1126:22861:33510,J00121:27:H3GGKBBXX:5:1205:22648:16928,J00121:27:H3GGKBBXX:5:2213:29183:32930,J00121:27:H3GGKBBXX:5:1124:6076:39734,J00121:27:H3GGKBBXX:5:1215:4888:11266,J00121:27:H3GGKBBXX:5:1108:16792:35128,J00121:27:H3GGKBBXX:5:1113:16863:26002,J00121:27:H3GGKBBXX:5:2212:16001:10616,J00121:27:H3GGKBBXX:5:1226:14489:48438,J00121:27:H3GGKBBXX:5:2118:26382:26599,J00121:27:H3GGKBBXX:5:1221:6786:22678,J00121:27:H3GGKBBXX:5:2225:8146:40578,J00121:27:H3GGKBBXX:5:1120:9617:18230,J00121:27:H3GGKBBXX:5:1112:16914:14379,J00121:27:H3GGKBBXX:5:1207:26717:1965,J00121:27:H3GGKBBXX:5:1204:7293:10581,J00121:27:H3GGKBBXX:5:2121:19471:2105,J00121:27:H3GGKBBXX:5:2219:31710:2563,J00121:27:H3GGKBBXX:5:1207:22211:44447,J00121:27:H3GGKBBXX:5:1218:19025:41985,J00121:27:H3GGKBBXX:5:1208:26788:2017,J00121:27:H3GGKBBXX:5:1118:13332:33774,J00121:27:H3GGKBBXX:5:1106:28493:43972,J00121:27:H3GGKBBXX:5:2205:3772:37079,J00121:27:H3GGKBBXX:5:1125:25773:18757,J00121:27:H3GGKBBXX:5:1109:19969:18089,J00121:27:H3GGKBBXX:5:2220:26068:1261,J00121:27:H3GGKBBXX:5:2218:8329:4462,J00121:27:H3GGKBBXX:5:1106:11018:39330,J00121:27:H3GGKBBXX:5:2110:2849:48350,J00121:27:H3GGKBBXX:5:2104:17858:25158,J00121:27:H3GGKBBXX:5:2228:29244:15592,J00121:27:H3GGKBBXX:5:1213:4533:46592,J00121:27:H3GGKBBXX:5:2208:12124:17016,J00121:27:H3GGKBBXX:5:2203:19695:12023,J00121:27:H3GGKBBXX:5:2108:27468:36429,J00121:27:H3GGKBBXX:5:1124:20963:26002,J00121:27:H3GGKBBXX:5:2223:16721:34407,J00121:27:H3GGKBBXX:5:1119:6898:27408,J00121:27:H3GGKBBXX:5:1128:30624:36939,J00121:27:H3GGKBBXX:5:2207:13403:25738,J00121:27:H3GGKBBXX:5:2104:17492:26283,J00121:27:H3GGKBBXX:5:2204:12266:20498,J00121:27:H3GGKBBXX:5:1112:23054:19566,J00121:27:H3GGKBBXX:5:2222:21217:47964;sequence=TACAGATGAATTGGACATGAATATAGATAAAGTTTATAGATTGTCAAAACCATCTG;start=207846;subtype=IES;support_ref=14;support_variant=54;type=IES;
scaffold51_51_with_IES	MILORD	internal_eliminated_sequence	209602	209707	.	.	.	ID=MILORD.51.209602.209707;Name=MILORD.51.209602.209707;bounded_by_ta=TRUE;common_boundary=Both;end=209707;ies_id=IESPGM.PTET51.1.51.199089;ies_left_dist=0;ies_min_dist=0;ies_right_dist=0;junction_seq=tctggaatccaatgcTAtcattttgtgtatca;read_names=J00121:27:H3GGKBBXX:5:2126:13778:42214,J00121:27:H3GGKBBXX:5:1220:9516:48685,J00121:27:H3GGKBBXX:5:1108:17695:27725,J00121:27:H3GGKBBXX:5:2116:1813:3512,J00121:27:H3GGKBBXX:5:1212:19796:46698,J00121:27:H3GGKBBXX:5:1126:24505:29712,J00121:27:H3GGKBBXX:5:1228:23602:32121,J00121:27:H3GGKBBXX:5:2225:20760:16084,J00121:27:H3GGKBBXX:5:1116:26971:19320,J00121:27:H3GGKBBXX:5:1217:24393:4233,J00121:27:H3GGKBBXX:5:1204:13139:19197,J00121:27:H3GGKBBXX:5:1121:6877:7961,J00121:27:H3GGKBBXX:5:1223:26179:12884,J00121:27:H3GGKBBXX:5:1202:12205:48069;sequence=TAAAGTAATTTAGATAATATATTTACTATTAATTATTATTTACAAGTATTTAATATAATTTTGAATATATTTTGAATAAATTATTAATCAATCATCTCATCATGTA;start=209602;subtype=IES;support_ref=112;support_variant=14;type=IES;
scaffold51_51_with_IES	MILORD	internal_eliminated_sequence	210223	210283	.	.	.	ID=MILORD.51.210223.210283;Name=MILORD.51.210223.210283;bounded_by_ta=TRUE;common_boundary=Both;end=210283;ies_id=IESPGM.PTET51.1.51.199604;ies_left_dist=0;ies_min_dist=0;ies_right_dist=0;junction_seq=ttttatgaattaaagTAtctgaatgttttaat;read_names=J00121:27:H3GGKBBXX:5:1202:25418:48386,J00121:27:H3GGKBBXX:5:2219:17381:11038,J00121:27:H3GGKBBXX:5:1113:14499:40965,J00121:27:H3GGKBBXX:5:2113:25773:9649,J00121:27:H3GGKBBXX:5:2214:10257:14449,J00121:27:H3GGKBBXX:5:2108:19593:43955,J00121:27:H3GGKBBXX:5:1207:11779:25879,J00121:27:H3GGKBBXX:5:2108:30320:14150,J00121:27:H3GGKBBXX:5:2111:13788:42337,J00121:27:H3GGKBBXX:5:1119:17289:29554,J00121:27:H3GGKBBXX:5:2209:15777:16032,J00121:27:H3GGKBBXX:5:1215:16417:25650,J00121:27:H3GGKBBXX:5:2204:3265:32402,J00121:27:H3GGKBBXX:5:2109:3041:1349,J00121:27:H3GGKBBXX:5:1111:27072:32754,J00121:27:H3GGKBBXX:5:2109:20070:20515,J00121:27:H3GGKBBXX:5:1119:6066:46293,J00121:27:H3GGKBBXX:5:1223:28138:23522,J00121:27:H3GGKBBXX:5:2108:31050:14432,J00121:27:H3GGKBBXX:5:1216:23500:39717,J00121:27:H3GGKBBXX:5:1111:26890:33246,J00121:27:H3GGKBBXX:5:1203:15534:35831,J00121:27:H3GGKBBXX:5:1124:26524:23434,J00121:27:H3GGKBBXX:5:1108:26362:2686,J00121:27:H3GGKBBXX:5:1108:27133:28850,J00121:27:H3GGKBBXX:5:1128:17350:9016,J00121:27:H3GGKBBXX:5:2122:9039:48772,J00121:27:H3GGKBBXX:5:1118:13981:42319,J00121:27:H3GGKBBXX:5:2207:10297:37765,J00121:27:H3GGKBBXX:5:2220:30117:25474,J00121:27:H3GGKBBXX:5:1221:15980:31013,J00121:27:H3GGKBBXX:5:1116:11870:43445,J00121:27:H3GGKBBXX:5:2226:5568:11530,J00121:27:H3GGKBBXX:5:1202:18609:7644,J00121:27:H3GGKBBXX:5:2222:7953:41721,J00121:27:H3GGKBBXX:5:2209:10328:47630,J00121:27:H3GGKBBXX:5:1104:27143:2035,J00121:27:H3GGKBBXX:5:1106:25327:22731,J00121:27:H3GGKBBXX:5:2224:16488:36675,J00121:27:H3GGKBBXX:5:2215:18162:14256,J00121:27:H3GGKBBXX:5:2109:16853:6150;sequence=TACAGTCAGTTTATAGATGATGAATAATAGAATGTAATATTAAATAAATTAGATCTAAATG;start=210223;subtype=IES;support_ref=2;support_variant=41;type=IES;
scaffold51_51_with_IES	MILORD	internal_eliminated_sequence	210725	210773	.	.	.	ID=MILORD.51.210725.210773;Name=MILORD.51.210725.210773;bounded_by_ta=TRUE;common_boundary=Both;end=210773;ies_id=IESPGM.PTET51.1.51.200045;ies_left_dist=0;ies_min_dist=0;ies_right_dist=0;junction_seq=acaacactggtctgcTAccttagacttgtaag;read_names=J00121:27:H3GGKBBXX:5:1210:17533:36095,J00121:27:H3GGKBBXX:5:2226:30421:17702,J00121:27:H3GGKBBXX:5:2215:9617:9227,J00121:27:H3GGKBBXX:5:1121:16833:29044,J00121:27:H3GGKBBXX:5:2207:11221:6097,J00121:27:H3GGKBBXX:5:2121:15706:12286,J00121:27:H3GGKBBXX:5:1221:23713:8541,J00121:27:H3GGKBBXX:5:2213:25865:41774,J00121:27:H3GGKBBXX:5:1210:13565:1754,J00121:27:H3GGKBBXX:5:1125:10927:44166,J00121:27:H3GGKBBXX:5:1118:9008:31242,J00121:27:H3GGKBBXX:5:2218:9262:25034,J00121:27:H3GGKBBXX:5:1222:3965:18036,J00121:27:H3GGKBBXX:5:2206:15798:3196,J00121:27:H3GGKBBXX:5:2218:8166:34284,J00121:27:H3GGKBBXX:5:1114:29051:45994,J00121:27:H3GGKBBXX:5:1120:13382:34741,J00121:27:H3GGKBBXX:5:2108:22952:40737,J00121:27:H3GGKBBXX:5:1220:22627:11161;sequence=TATAGACGATTGGAATATCACAAATAATTCAATTAACATGTATCCAGTA;start=210725;subtype=IES;support_ref=118;support_variant=19;type=IES;
scaffold51_51_with_IES	MILORD	internal_eliminated_sequence	211174	211203	.	.	.	ID=MILORD.51.211174.211203;Name=MILORD.51.211174.211203;bounded_by_ta=TRUE;common_boundary=Both;end=211203;ies_id=IESPGM.PTET51.1.51.200445;ies_left_dist=0;ies_min_dist=0;ies_right_dist=0;junction_seq=tcttgtgttctaacaTAccactaaagcgaaca;read_names=J00121:27:H3GGKBBXX:5:2102:15980:14379,J00121:27:H3GGKBBXX:5:1217:18629:39365,J00121:27:H3GGKBBXX:5:2226:20161:38539,J00121:27:H3GGKBBXX:5:2114:19634:4532,J00121:27:H3GGKBBXX:5:1126:11292:11671,J00121:27:H3GGKBBXX:5:2102:16173:7574,J00121:27:H3GGKBBXX:5:2106:21207:46715,J00121:27:H3GGKBBXX:5:2212:22891:16155,J00121:27:H3GGKBBXX:5:1105:6248:3776,J00121:27:H3GGKBBXX:5:2106:11596:17122,J00121:27:H3GGKBBXX:5:1206:16843:39963,J00121:27:H3GGKBBXX:5:2221:25997:38978,J00121:27:H3GGKBBXX:5:1112:22719:5622,J00121:27:H3GGKBBXX:5:1108:29366:31875,J00121:27:H3GGKBBXX:5:1206:10155:35022,J00121:27:H3GGKBBXX:5:2116:17787:21553,J00121:27:H3GGKBBXX:5:1223:14326:48333,J00121:27:H3GGKBBXX:5:1219:5984:26951,J00121:27:H3GGKBBXX:5:1218:17868:12198,J00121:27:H3GGKBBXX:5:1215:27691:17474,J00121:27:H3GGKBBXX:5:1105:10784:28235,J00121:27:H3GGKBBXX:5:2210:8085:46768,J00121:27:H3GGKBBXX:5:1113:19928:34758,J00121:27:H3GGKBBXX:5:1207:14265:6343,J00121:27:H3GGKBBXX:5:1227:14641:26969,J00121:27:H3GGKBBXX:5:1106:8105:19021,J00121:27:H3GGKBBXX:5:1228:24931:44658,J00121:27:H3GGKBBXX:5:2205:9262:13922,J00121:27:H3GGKBBXX:5:2113:24261:22151,J00121:27:H3GGKBBXX:5:2221:18741:43533,J00121:27:H3GGKBBXX:5:1201:28940:14572,J00121:27:H3GGKBBXX:5:2111:7476:11003,J00121:27:H3GGKBBXX:5:1218:26555:37167,J00121:27:H3GGKBBXX:5:1220:22607:46645,J00121:27:H3GGKBBXX:5:2218:25855:43972,J00121:27:H3GGKBBXX:5:1114:26514:9913,J00121:27:H3GGKBBXX:5:2125:31669:8822;sequence=TACAGATGAATCCGAATATGGAATCTACTC;start=211174;subtype=IES;support_ref=18;support_variant=37;type=IES;
scaffold51_51_with_IES	MILORD	internal_eliminated_sequence	211940	211968	.	.	.	ID=MILORD.51.211940.211968;Name=MILORD.51.211940.211968;bounded_by_ta=TRUE;common_boundary=Both;end=211968;ies_id=IESPGM.PTET51.1.51.201181;ies_left_dist=0;ies_min_dist=0;ies_right_dist=0;junction_seq=aataagtaattattgTAcaacatttgagtgaa;read_names=J00121:27:H3GGKBBXX:5:1124:28371:11231,J00121:27:H3GGKBBXX:5:1211:20902:9719,J00121:27:H3GGKBBXX:5:1112:22495:11073,J00121:27:H3GGKBBXX:5:1218:29031:32314,J00121:27:H3GGKBBXX:5:1113:18771:3776,J00121:27:H3GGKBBXX:5:1126:27225:15504,J00121:27:H3GGKBBXX:5:2210:23033:46856,J00121:27:H3GGKBBXX:5:1127:25236:15680,J00121:27:H3GGKBBXX:5:1103:8227:18880,J00121:27:H3GGKBBXX:5:1118:22820:11565,J00121:27:H3GGKBBXX:5:2224:17381:12691,J00121:27:H3GGKBBXX:5:1225:11312:46768,J00121:27:H3GGKBBXX:5:1108:15737:31540,J00121:27:H3GGKBBXX:5:2216:13535:13482,J00121:27:H3GGKBBXX:5:2118:2909:34319,J00121:27:H3GGKBBXX:5:1228:7669:45238,J00121:27:H3GGKBBXX:5:1227:16884:17069,J00121:27:H3GGKBBXX:5:2118:6532:17808,J00121:27:H3GGKBBXX:5:1120:15412:43568,J00121:27:H3GGKBBXX:5:1224:20172:14818,J00121:27:H3GGKBBXX:5:1123:7334:27285,J00121:27:H3GGKBBXX:5:1221:10257:40192,J00121:27:H3GGKBBXX:5:1216:7638:42372,J00121:27:H3GGKBBXX:5:1217:3569:30714,J00121:27:H3GGKBBXX:5:2209:16772:19548,J00121:27:H3GGKBBXX:5:2220:11272:42161,J00121:27:H3GGKBBXX:5:2227:13494:43480,J00121:27:H3GGKBBXX:5:1212:13393:34829,J00121:27:H3GGKBBXX:5:1113:19319:3354,J00121:27:H3GGKBBXX:5:1123:14164:43726,J00121:27:H3GGKBBXX:5:2212:12631:38504,J00121:27:H3GGKBBXX:5:2219:23947:11759,J00121:27:H3GGKBBXX:5:2108:29528:13517,J00121:27:H3GGKBBXX:5:1202:4919:7099,J00121:27:H3GGKBBXX:5:1227:10094:37308,J00121:27:H3GGKBBXX:5:2117:1590:38855,J00121:27:H3GGKBBXX:5:2101:26392:29993,J00121:27:H3GGKBBXX:5:2214:8968:4901,J00121:27:H3GGKBBXX:5:1128:24322:40262,J00121:27:H3GGKBBXX:5:2211:30655:9385,J00121:27:H3GGKBBXX:5:2225:30766:34723,J00121:27:H3GGKBBXX:5:1207:16214:23962,J00121:27:H3GGKBBXX:5:1126:20892:4356,J00121:27:H3GGKBBXX:5:1118:27336:15487,J00121:27:H3GGKBBXX:5:1202:7304:35040,J00121:27:H3GGKBBXX:5:2211:6735:25650,J00121:27:H3GGKBBXX:5:1116:11769:3213,J00121:27:H3GGKBBXX:5:1213:23937:5306,J00121:27:H3GGKBBXX:5:1203:15798:40473;sequence=TAGAGTGCAAGATAGTGCTATTTAAGTTA;start=211940;subtype=IES;support_ref=24;support_variant=49;type=IES;
scaffold51_51_with_IES	MILORD	internal_eliminated_sequence	212501	212545	.	.	.	ID=MILORD.51.212501.212545;Name=MILORD.51.212501.212545;bounded_by_ta=TRUE;common_boundary=Both;end=212545;ies_id=IESPGM.PTET51.1.51.201713;ies_left_dist=0;ies_min_dist=0;ies_right_dist=0;junction_seq=tattgctagccatacTAactgattgacccatg;read_names=J00121:27:H3GGKBBXX:5:2124:23389:39277,J00121:27:H3GGKBBXX:5:2217:21450:24525,J00121:27:H3GGKBBXX:5:1107:28798:42038,J00121:27:H3GGKBBXX:5:1228:8613:11636,J00121:27:H3GGKBBXX:5:1220:19025:25316,J00121:27:H3GGKBBXX:5:1220:7994:13271,J00121:27:H3GGKBBXX:5:2113:19481:12532,J00121:27:H3GGKBBXX:5:2204:24231:32191,J00121:27:H3GGKBBXX:5:2201:8460:27479,J00121:27:H3GGKBBXX:5:1218:29356:15750,J00121:27:H3GGKBBXX:5:1203:9719:27268,J00121:27:H3GGKBBXX:5:2201:24870:25386,J00121:27:H3GGKBBXX:5:1209:18355:14871,J00121:27:H3GGKBBXX:5:2110:27630:11671,J00121:27:H3GGKBBXX:5:2123:14012:2668,J00121:27:H3GGKBBXX:5:2123:15930:17069,J00121:27:H3GGKBBXX:5:1101:23602:24947,J00121:27:H3GGKBBXX:5:1223:15879:32033,J00121:27:H3GGKBBXX:5:1110:10389:22942,J00121:27:H3GGKBBXX:5:1128:13200:1930,J00121:27:H3GGKBBXX:5:1104:16995:11495,J00121:27:H3GGKBBXX:5:1119:9932:48456,J00121:27:H3GGKBBXX:5:1219:8359:31031,J00121:27:H3GGKBBXX:5:2213:12104:23311,J00121:27:H3GGKBBXX:5:1226:27123:26758,J00121:27:H3GGKBBXX:5:1223:17706:25105,J00121:27:H3GGKBBXX:5:1116:15077:7398,J00121:27:H3GGKBBXX:5:2124:13484:32103,J00121:27:H3GGKBBXX:5:2210:12073:4971,J00121:27:H3GGKBBXX:5:2201:28452:33985,J00121:27:H3GGKBBXX:5:2121:20801:46504,J00121:27:H3GGKBBXX:5:1124:21095:14027,J00121:27:H3GGKBBXX:5:1109:23591:32138,J00121:27:H3GGKBBXX:5:2101:8998:46240,J00121:27:H3GGKBBXX:5:1203:28036:30907,J00121:27:H3GGKBBXX:5:1228:7090:13007,J00121:27:H3GGKBBXX:5:2210:29589:18405,J00121:27:H3GGKBBXX:5:2110:9536:36341,J00121:27:H3GGKBBXX:5:1216:23825:10809,J00121:27:H3GGKBBXX:5:1101:10450:9192,J00121:27:H3GGKBBXX:5:1116:10835:17350,J00121:27:H3GGKBBXX:5:2216:17746:15047,J00121:27:H3GGKBBXX:5:2226:20263:45889,J00121:27:H3GGKBBXX:5:2206:16488:31118,J00121:27:H3GGKBBXX:5:2106:28808:47471,J00121:27:H3GGKBBXX:5:1117:10155:25034,J00121:27:H3GGKBBXX:5:2121:32065:30573,J00121:27:H3GGKBBXX:5:1201:21257:41950,J00121:27:H3GGKBBXX:5:1108:19329:45150;sequence=TACAGTTTAATTCTAAAATATAATATTAAAGAGCATATTCACATG;start=212501;subtype=IES;support_ref=60;support_variant=49;type=IES;
scaffold51_51_with_IES	MILORD	internal_eliminated_sequence	213004	213032	.	.	.	ID=MILORD.51.213004.213032;Name=MILORD.51.213004.213032;bounded_by_ta=TRUE;common_boundary=Both;end=213032;ies_id=IESPGM.PTET51.1.51.202171;ies_left_dist=0;ies_min_dist=0;ies_right_dist=0;junction_seq=ttgatgacaaataagTAcaaattcagaaatcg;read_names=J00121:27:H3GGKBBXX:5:1111:9719:1806,J00121:27:H3GGKBBXX:5:2217:5345:9455,J00121:27:H3GGKBBXX:5:1205:12033:5991,J00121:27:H3GGKBBXX:5:1119:29954:17737,J00121:27:H3GGKBBXX:5:1210:12489:15082,J00121:27:H3GGKBBXX:5:1106:22891:32015,J00121:27:H3GGKBBXX:5:1125:30117:21852,J00121:27:H3GGKBBXX:5:2208:25246:27162,J00121:27:H3GGKBBXX:5:2224:8684:33985,J00121:27:H3GGKBBXX:5:2205:13961:38803,J00121:27:H3GGKBBXX:5:2106:10115:43955,J00121:27:H3GGKBBXX:5:2104:24779:3811,J00121:27:H3GGKBBXX:5:2217:8745:1806,J00121:27:H3GGKBBXX:5:2111:19542:8312,J00121:27:H3GGKBBXX:5:2222:19573:20920,J00121:27:H3GGKBBXX:5:2210:7659:29430,J00121:27:H3GGKBBXX:5:2120:30046:12304,J00121:27:H3GGKBBXX:5:1201:22678:36323,J00121:27:H3GGKBBXX:5:1203:3863:48315,J00121:27:H3GGKBBXX:5:2110:17391:8242,J00121:27:H3GGKBBXX:5:1126:15574:11425,J00121:27:H3GGKBBXX:5:1116:11799:1261,J00121:27:H3GGKBBXX:5:1214:23876:20006,J00121:27:H3GGKBBXX:5:1228:12246:11003,J00121:27:H3GGKBBXX:5:1123:24769:20990,J00121:27:H3GGKBBXX:5:2112:20811:45045,J00121:27:H3GGKBBXX:5:1201:17574:42812,J00121:27:H3GGKBBXX:5:1125:21643:14625,J00121:27:H3GGKBBXX:5:2205:29092:40684,J00121:27:H3GGKBBXX:5:1202:8329:14062,J00121:27:H3GGKBBXX:5:1204:8197:36833,J00121:27:H3GGKBBXX:5:1224:9668:22924,J00121:27:H3GGKBBXX:5:2212:6573:8840,J00121:27:H3GGKBBXX:5:1112:22008:17685,J00121:27:H3GGKBBXX:5:2211:29792:28076;sequence=TAGGGTTGAATAAAGGTCAATTGCAATTG;start=213004;subtype=IES;support_ref=87;support_variant=35;type=IES;
scaffold51_51_with_IES	MILORD	internal_eliminated_sequence	214368	214396	.	.	.	ID=MILORD.51.214368.214396;Name=MILORD.51.214368.214396;bounded_by_ta=TRUE;common_boundary=Both;end=214396;ies_id=IESPGM.PTET51.1.51.203506;ies_left_dist=0;ies_min_dist=0;ies_right_dist=0;junction_seq=ccctcctagaagtagTActtccccaaatattc;read_names=J00121:27:H3GGKBBXX:5:2218:28036:2633,J00121:27:H3GGKBBXX:5:1205:15483:19214,J00121:27:H3GGKBBXX:5:1117:29559:46276,J00121:27:H3GGKBBXX:5:2113:22211:47788,J00121:27:H3GGKBBXX:5:1117:29518:2563,J00121:27:H3GGKBBXX:5:1115:12875:34670,J00121:27:H3GGKBBXX:5:1117:13311:19214,J00121:27:H3GGKBBXX:5:1214:6157:21869,J00121:27:H3GGKBBXX:5:2214:12266:13218,J00121:27:H3GGKBBXX:5:2211:11414:11776,J00121:27:H3GGKBBXX:5:1107:14448:7679,J00121:27:H3GGKBBXX:5:2217:2727:13675,J00121:27:H3GGKBBXX:5:1101:18040:48368,J00121:27:H3GGKBBXX:5:2118:24545:30626,J00121:27:H3GGKBBXX:5:2124:20994:32595,J00121:27:H3GGKBBXX:5:2128:20009:40209,J00121:27:H3GGKBBXX:5:1205:26626:41335,J00121:27:H3GGKBBXX:5:1107:14549:7609,J00121:27:H3GGKBBXX:5:1103:6918:30327,J00121:27:H3GGKBBXX:5:2107:6786:36358,J00121:27:H3GGKBBXX:5:1203:7740:30978,J00121:27:H3GGKBBXX:5:1115:1955:27391,J00121:27:H3GGKBBXX:5:1114:16356:20164,J00121:27:H3GGKBBXX:5:1126:28899:9895,J00121:27:H3GGKBBXX:5:1223:4553:31646,J00121:27:H3GGKBBXX:5:1204:4543:21465,J00121:27:H3GGKBBXX:5:2219:19563:42143,J00121:27:H3GGKBBXX:5:2210:20720:1736,J00121:27:H3GGKBBXX:5:2211:7557:14273,J00121:27:H3GGKBBXX:5:1124:17624:35444,J00121:27:H3GGKBBXX:5:1115:1874:28200,J00121:27:H3GGKBBXX:5:1121:7973:48825,J00121:27:H3GGKBBXX:5:1119:3660:2422,J00121:27:H3GGKBBXX:5:1112:6451:11899;sequence=TATAGTTAATGATAAAATCTATTTGAAGC;start=214368;subtype=IES;support_ref=51;support_variant=34;type=IES;
scaffold51_51_with_IES	MILORD	internal_eliminated_sequence	215496	215545	.	.	.	ID=MILORD.51.215496.215545;Name=MILORD.51.215496.215545;bounded_by_ta=TRUE;common_boundary=Both;end=215545;ies_id=IESPGM.PTET51.1.51.204605;ies_left_dist=0;ies_min_dist=0;ies_right_dist=0;junction_seq=tgaaagggacactgaTAccaatttcattttta;read_names=J00121:27:H3GGKBBXX:5:2226:24759:22731,J00121:27:H3GGKBBXX:5:1101:4462:38943,J00121:27:H3GGKBBXX:5:1223:21491:17667,J00121:27:H3GGKBBXX:5:1127:29721:43708,J00121:27:H3GGKBBXX:5:2212:18649:37642,J00121:27:H3GGKBBXX:5:1127:20060:24894,J00121:27:H3GGKBBXX:5:1104:11211:25527,J00121:27:H3GGKBBXX:5:1205:10115:16524,J00121:27:H3GGKBBXX:5:1220:16691:19197,J00121:27:H3GGKBBXX:5:1214:25093:35092,J00121:27:H3GGKBBXX:5:1128:6441:30978,J00121:27:H3GGKBBXX:5:1224:11698:21905,J00121:27:H3GGKBBXX:5:1120:14397:32068,J00121:27:H3GGKBBXX:5:2212:10998:8559,J00121:27:H3GGKBBXX:5:2202:14103:33070,J00121:27:H3GGKBBXX:5:1120:15808:27936,J00121:27:H3GGKBBXX:5:2224:21328:17632,J00121:27:H3GGKBBXX:5:1127:16173:26142,J00121:27:H3GGKBBXX:5:2207:12165:38433,J00121:27:H3GGKBBXX:5:2208:23876:44939,J00121:27:H3GGKBBXX:5:1202:28047:17034,J00121:27:H3GGKBBXX:5:2119:23581:39682,J00121:27:H3GGKBBXX:5:1124:15798:34002,J00121:27:H3GGKBBXX:5:1101:6126:17843,J00121:27:H3GGKBBXX:5:2123:8785:17350,J00121:27:H3GGKBBXX:5:2208:16082:1472,J00121:27:H3GGKBBXX:5:2224:3366:28358,J00121:27:H3GGKBBXX:5:1223:21308:23856,J00121:27:H3GGKBBXX:5:2216:15219:9825,J00121:27:H3GGKBBXX:5:2201:18923:14836,J00121:27:H3GGKBBXX:5:2108:15158:8031,J00121:27:H3GGKBBXX:5:2110:7425:13693,J00121:27:H3GGKBBXX:5:1226:13768:33615,J00121:27:H3GGKBBXX:5:1119:28787:18107,J00121:27:H3GGKBBXX:5:2206:23277:35356,J00121:27:H3GGKBBXX:5:2101:30310:30732,J00121:27:H3GGKBBXX:5:2228:18345:24489,J00121:27:H3GGKBBXX:5:2213:13961:43480,J00121:27:H3GGKBBXX:5:2209:29772:31945,J00121:27:H3GGKBBXX:5:2222:11272:33791,J00121:27:H3GGKBBXX:5:2210:18538:17016;sequence=TATTGTGGGTTTAAGGGGATTTTCACATAATCCCATAATCAATTTGACAA;start=215496;subtype=IES;support_ref=0;support_variant=41;type=IES;
scaffold51_51_with_IES	MILORD	internal_eliminated_sequence	216730	216794	.	.	.	ID=MILORD.51.216730.216794;Name=MILORD.51.216730.216794;bounded_by_ta=TRUE;common_boundary=Both;end=216794;ies_id=IESPGM.PTET51.1.51.205789;ies_left_dist=0;ies_min_dist=0;ies_right_dist=0;junction_seq=ataatgagattctaaTAacaggtggattggga;read_names=J00121:27:H3GGKBBXX:5:2202:20161:10370,J00121:27:H3GGKBBXX:5:2124:5629:37202,J00121:27:H3GGKBBXX:5:1210:28270:6730,J00121:27:H3GGKBBXX:5:1109:19086:42091,J00121:27:H3GGKBBXX:5:2202:20070:10247,J00121:27:H3GGKBBXX:5:1124:18223:46188,J00121:27:H3GGKBBXX:5:1109:10257:9702,J00121:27:H3GGKBBXX:5:2225:18791:7644,J00121:27:H3GGKBBXX:5:2110:20730:5587,J00121:27:H3GGKBBXX:5:2220:7557:38222,J00121:27:H3GGKBBXX:5:1127:15463:31382,J00121:27:H3GGKBBXX:5:1102:19979:44306,J00121:27:H3GGKBBXX:5:2123:4858:6888,J00121:27:H3GGKBBXX:5:2224:6421:48561,J00121:27:H3GGKBBXX:5:1226:3031:30591,J00121:27:H3GGKBBXX:5:1227:28189:3319,J00121:27:H3GGKBBXX:5:1211:8795:22467,J00121:27:H3GGKBBXX:5:2220:6258:29501,J00121:27:H3GGKBBXX:5:1226:3011:30591,J00121:27:H3GGKBBXX:5:1126:28595:47559,J00121:27:H3GGKBBXX:5:2208:6137:10968,J00121:27:H3GGKBBXX:5:2217:4645:41053,J00121:27:H3GGKBBXX:5:2115:11941:37976,J00121:27:H3GGKBBXX:5:1124:26778:16911,J00121:27:H3GGKBBXX:5:2128:30310:14168,J00121:27:H3GGKBBXX:5:1219:30137:6484,J00121:27:H3GGKBBXX:5:2107:31710:47401,J00121:27:H3GGKBBXX:5:1109:4401:1736,J00121:27:H3GGKBBXX:5:1110:17218:19513,J00121:27:H3GGKBBXX:5:2205:15514:24331;sequence=TACATTTAGGTTTATTAAATTTGATTTTGTCTAACTAGAATCTAAAAATGTTTCAAAATCGATCA;start=216730;subtype=IES;support_ref=36;support_variant=30;type=IES;
scaffold51_51_with_IES	MILORD	internal_eliminated_sequence	217443	217501	.	.	.	ID=MILORD.51.217443.217501;Name=MILORD.51.217443.217501;bounded_by_ta=TRUE;common_boundary=Both;end=217501;ies_id=IESPGM.PTET51.1.51.206437;ies_left_dist=0;ies_min_dist=0;ies_right_dist=0;junction_seq=cagagatgaatttggTAattatattgtatatg;read_names=J00121:27:H3GGKBBXX:5:1125:22972:5464,J00121:27:H3GGKBBXX:5:2201:19157:33844,J00121:27:H3GGKBBXX:5:2101:12794:20779,J00121:27:H3GGKBBXX:5:2203:24890:35163,J00121:27:H3GGKBBXX:5:2220:26281:35286,J00121:27:H3GGKBBXX:5:2220:26656:36077,J00121:27:H3GGKBBXX:5:2206:27590:39137,J00121:27:H3GGKBBXX:5:2218:26281:45871;sequence=TATTATCGATATATGATATTTCAATGCTCATATGAGTACAAGTATTTGCATTTCAATAA;start=217443;subtype=IES;support_ref=62;support_variant=8;type=IES;
scaffold51_51_with_IES	MILORD	internal_eliminated_sequence	218403	218678	.	.	.	ID=MILORD.51.218403.218678;Name=MILORD.51.218403.218678;bounded_by_ta=TRUE;common_boundary=Both;end=218678;ies_id=IESPGM.PTET51.1.51.207338;ies_left_dist=0;ies_min_dist=0;ies_right_dist=0;junction_seq=caaaggatttgatggTAgcaagaaagaaatca;read_names=J00121:27:H3GGKBBXX:5:2126:24099:12972,J00121:27:H3GGKBBXX:5:1116:25296:33299,J00121:27:H3GGKBBXX:5:2206:11667:35673,J00121:27:H3GGKBBXX:5:1202:8318:28217,J00121:27:H3GGKBBXX:5:1106:8126:13922,J00121:27:H3GGKBBXX:5:1204:27671:28903,J00121:27:H3GGKBBXX:5:2113:19755:25879,J00121:27:H3GGKBBXX:5:2125:29417:15293,J00121:27:H3GGKBBXX:5:2217:5122:28024,J00121:27:H3GGKBBXX:5:1218:5101:4637,J00121:27:H3GGKBBXX:5:1223:20486:1859,J00121:27:H3GGKBBXX:5:2126:24241:12937,J00121:27:H3GGKBBXX:5:2208:25063:23751,J00121:27:H3GGKBBXX:5:1127:23419:2791,J00121:27:H3GGKBBXX:5:1122:29711:40561,J00121:27:H3GGKBBXX:5:2224:11393:8998,J00121:27:H3GGKBBXX:5:2214:18528:43198,J00121:27:H3GGKBBXX:5:2113:26342:35426,J00121:27:H3GGKBBXX:5:1213:8714:25843,J00121:27:H3GGKBBXX:5:2228:25134:31365,J00121:27:H3GGKBBXX:5:2219:10724:19232,J00121:27:H3GGKBBXX:5:1228:30036:35989,J00121:27:H3GGKBBXX:5:1102:22688:10422,J00121:27:H3GGKBBXX:5:1105:2747:9315,J00121:27:H3GGKBBXX:5:2122:25357:14766,J00121:27:H3GGKBBXX:5:2126:12520:37959,J00121:27:H3GGKBBXX:5:2124:15666:31347,J00121:27:H3GGKBBXX:5:2205:20953:26125,J00121:27:H3GGKBBXX:5:1104:23338:7926,J00121:27:H3GGKBBXX:5:1207:4269:48139,J00121:27:H3GGKBBXX:5:1205:29244:33246,J00121:27:H3GGKBBXX:5:1122:24809:31927,J00121:27:H3GGKBBXX:5:1104:18984:40367,J00121:27:H3GGKBBXX:5:1221:8115:6835,J00121:27:H3GGKBBXX:5:2205:20943:26248,J00121:27:H3GGKBBXX:5:1127:26717:13781,J00121:27:H3GGKBBXX:5:1213:30949:32930,J00121:27:H3GGKBBXX:5:2225:26595:28516,J00121:27:H3GGKBBXX:5:2117:7131:16102,J00121:27:H3GGKBBXX:5:1225:10105:24595,J00121:27:H3GGKBBXX:5:1112:9414:28252,J00121:27:H3GGKBBXX:5:2108:24180:37624,J00121:27:H3GGKBBXX:5:2103:18822:22151,J00121:27:H3GGKBBXX:5:2102:10135:34706,J00121:27:H3GGKBBXX:5:1122:3640:18177,J00121:27:H3GGKBBXX:5:2207:14336:31505;sequence=TATAGAATAGTAGGACATTTGAAGTGTATAGATTTTGCAGAATACATTTTATTAATTGGGTGTTTTTATTATATATATTTGGATGATGATTCTAATATAATATCATTTTTATTAATTATTATATAAAATAATGATTCAATTAAAAATACAATTAAAAAGAGTCCAAACGGTCAATTTTTTATAAAATAATAGAAAATTTTGATAACTAGATTAAAAATTTACAAAATAATAATTTTTGTATTTTACTTATTCATAAGTCATTGTATGTGAACACTA;start=218403;subtype=IES;support_ref=20;support_variant=46;type=IES;
scaffold51_51_with_IES	MILORD	internal_eliminated_sequence	218429	218678	.	.	.	ID=MILORD.51.218429.218678;Name=MILORD.51.218429.218678;bounded_by_ta=TRUE;common_boundary=RIGHT;end=218678;ies_id=IESPGM.PTET51.1.51.207338;ies_left_dist=-26;ies_min_dist=0;ies_right_dist=0;junction_seq=aggacatttgaagtgTAgcaagaaagaaatca;read_names=J00121:27:H3GGKBBXX:5:2116:7984:7486,J00121:27:H3GGKBBXX:5:1116:18467:10774,J00121:27:H3GGKBBXX:5:2218:28402:17860;sequence=TATAGATTTTGCAGAATACATTTTATTAATTGGGTGTTTTTATTATATATATTTGGATGATGATTCTAATATAATATCATTTTTATTAATTATTATATAAAATAATGATTCAATTAAAAATACAATTAAAAAGAGTCCAAACGGTCAATTTTTTATAAAATAATAGAAAATTTTGATAACTAGATTAAAAATTTACAAAATAATAATTTTTGTATTTTACTTATTCATAAGTCATTGTATGTGAACACTA;start=218429;subtype=PARTIAL_INTERNAL;support_ref=10;support_variant=3;type=ALTERNATIVE;
scaffold51_51_with_IES	MILORD	internal_eliminated_sequence	219384	219449	.	.	.	ID=MILORD.51.219384.219449;Name=MILORD.51.219384.219449;bounded_by_ta=TRUE;common_boundary=Both;end=219449;ies_id=IESPGM.PTET51.1.51.208043;ies_left_dist=0;ies_min_dist=0;ies_right_dist=0;junction_seq=cttctcctgagcattTAataaaatttcgttaa;read_names=J00121:27:H3GGKBBXX:5:1223:8288:16313,J00121:27:H3GGKBBXX:5:1116:19451:8682,J00121:27:H3GGKBBXX:5:1104:2554:6660,J00121:27:H3GGKBBXX:5:1217:4655:10932,J00121:27:H3GGKBBXX:5:1124:6035:22573,J00121:27:H3GGKBBXX:5:1213:10977:45942,J00121:27:H3GGKBBXX:5:2104:10226:17632,J00121:27:H3GGKBBXX:5:2203:11596:40086,J00121:27:H3GGKBBXX:5:1113:20466:47753,J00121:27:H3GGKBBXX:5:1106:16214:45906,J00121:27:H3GGKBBXX:5:2107:21217:18775,J00121:27:H3GGKBBXX:5:1104:23328:41845,J00121:27:H3GGKBBXX:5:2212:22536:24859,J00121:27:H3GGKBBXX:5:1106:16295:46891,J00121:27:H3GGKBBXX:5:2101:29833:39576,J00121:27:H3GGKBBXX:5:1116:12733:20357,J00121:27:H3GGKBBXX:5:1203:23906:38838,J00121:27:H3GGKBBXX:5:1214:15554:34987,J00121:27:H3GGKBBXX:5:1107:10064:34618,J00121:27:H3GGKBBXX:5:1113:23764:4760,J00121:27:H3GGKBBXX:5:1224:13595:8277,J00121:27:H3GGKBBXX:5:2211:17980:16682,J00121:27:H3GGKBBXX:5:1113:12581:44957,J00121:27:H3GGKBBXX:5:2220:11150:5939,J00121:27:H3GGKBBXX:5:1119:13210:34864,J00121:27:H3GGKBBXX:5:1121:28239:28516,J00121:27:H3GGKBBXX:5:1117:21105:24314,J00121:27:H3GGKBBXX:5:1109:17807:10159,J00121:27:H3GGKBBXX:5:2227:12560:45344,J00121:27:H3GGKBBXX:5:1102:28321:10651,J00121:27:H3GGKBBXX:5:1121:7436:27567,J00121:27:H3GGKBBXX:5:2228:18030:48034,J00121:27:H3GGKBBXX:5:1228:9455:28534,J00121:27:H3GGKBBXX:5:2227:23145:22643;sequence=TACACTCTTTTGTTTAATATTTTATGATTTATCATTTAATAGTAGTTTTAAAAAGGAAATTAACTG;start=219384;subtype=IES;support_ref=40;support_variant=34;type=IES;
scaffold51_51_with_IES	MILORD	internal_eliminated_sequence	222365	222481	.	.	.	ID=MILORD.51.222365.222481;Name=MILORD.51.222365.222481;bounded_by_ta=TRUE;common_boundary=Both;end=222481;ies_id=IESPGM.PTET51.1.51.210958;ies_left_dist=0;ies_min_dist=0;ies_right_dist=0;junction_seq=attctaatttagtatTAgatactttttgacaa;read_names=J00121:27:H3GGKBBXX:5:2228:5568:34565,J00121:27:H3GGKBBXX:5:2112:16417:35813,J00121:27:H3GGKBBXX:5:2121:12114:41897,J00121:27:H3GGKBBXX:5:1105:29143:32086,J00121:27:H3GGKBBXX:5:2125:2849:37695,J00121:27:H3GGKBBXX:5:1104:11911:10422,J00121:27:H3GGKBBXX:5:1112:11119:23892,J00121:27:H3GGKBBXX:5:2208:9587:29852,J00121:27:H3GGKBBXX:5:1216:19664:24806,J00121:27:H3GGKBBXX:5:1108:14154:15750,J00121:27:H3GGKBBXX:5:1219:22577:35339,J00121:27:H3GGKBBXX:5:1125:6735:30222;sequence=TACACCAAAATGAACTGTGTTTTTACTTTTTTTATTAAATAATTATAAATTCTACCCATTATGTTATGATCTAAACTCTATCTAAATCTTATACATAAAAGAGCTTCATTTCACCTG;start=222365;subtype=IES;support_ref=142;support_variant=12;type=IES;
scaffold51_51_with_IES	MILORD	internal_eliminated_sequence	224299	224361	.	.	.	ID=MILORD.51.224299.224361;Name=MILORD.51.224299.224361;bounded_by_ta=TRUE;common_boundary=Both;end=224361;ies_id=IESPGM.PTET51.1.51.212775;ies_left_dist=0;ies_min_dist=0;ies_right_dist=0;junction_seq=caatttagtcaatatTAtcagctaatttagtt;read_names=J00121:27:H3GGKBBXX:5:1223:7324:28252,J00121:27:H3GGKBBXX:5:1113:15026:47260,J00121:27:H3GGKBBXX:5:2107:19624:29940,J00121:27:H3GGKBBXX:5:2222:24647:28059,J00121:27:H3GGKBBXX:5:2122:13616:33422,J00121:27:H3GGKBBXX:5:2119:21602:22397,J00121:27:H3GGKBBXX:5:2106:3397:48386,J00121:27:H3GGKBBXX:5:1203:4290:9315,J00121:27:H3GGKBBXX:5:2223:14712:3424,J00121:27:H3GGKBBXX:5:1120:7202:25755,J00121:27:H3GGKBBXX:5:1127:3072:13746,J00121:27:H3GGKBBXX:5:1209:5781:38838,J00121:27:H3GGKBBXX:5:2221:5934:39699,J00121:27:H3GGKBBXX:5:2223:7710:41792,J00121:27:H3GGKBBXX:5:2219:29975:19390,J00121:27:H3GGKBBXX:5:2103:9881:10669,J00121:27:H3GGKBBXX:5:2214:12743:45871,J00121:27:H3GGKBBXX:5:1111:8511:8682,J00121:27:H3GGKBBXX:5:2121:26707:21922,J00121:27:H3GGKBBXX:5:1108:4624:10176,J00121:27:H3GGKBBXX:5:2212:30614:13359,J00121:27:H3GGKBBXX:5:1108:27915:1719,J00121:27:H3GGKBBXX:5:1211:6035:35620,J00121:27:H3GGKBBXX:5:2124:5132:46399,J00121:27:H3GGKBBXX:5:2220:8633:23628,J00121:27:H3GGKBBXX:5:1213:3843:13711,J00121:27:H3GGKBBXX:5:2227:16133:5288,J00121:27:H3GGKBBXX:5:2118:24028:41370,J00121:27:H3GGKBBXX:5:2201:17239:41106,J00121:27:H3GGKBBXX:5:1125:8745:44746,J00121:27:H3GGKBBXX:5:1112:8552:41352,J00121:27:H3GGKBBXX:5:1227:27316:31488,J00121:27:H3GGKBBXX:5:1128:26220:26529,J00121:27:H3GGKBBXX:5:1118:7304:33598,J00121:27:H3GGKBBXX:5:1124:9262:20603,J00121:27:H3GGKBBXX:5:1228:27194:45062,J00121:27:H3GGKBBXX:5:1215:18954:4866,J00121:27:H3GGKBBXX:5:1121:25814:43093,J00121:27:H3GGKBBXX:5:1201:6157:23979,J00121:27:H3GGKBBXX:5:2220:8897:31611,J00121:27:H3GGKBBXX:5:1211:18680:4778,J00121:27:H3GGKBBXX:5:1220:11089:11952,J00121:27:H3GGKBBXX:5:1227:22709:27408,J00121:27:H3GGKBBXX:5:2126:26606:34793,J00121:27:H3GGKBBXX:5:1119:23378:15100,J00121:27:H3GGKBBXX:5:2208:23947:31945,J00121:27:H3GGKBBXX:5:1225:4949:43128,J00121:27:H3GGKBBXX:5:1202:17604:36429,J00121:27:H3GGKBBXX:5:1206:19684:4127,J00121:27:H3GGKBBXX:5:2202:14570:45309,J00121:27:H3GGKBBXX:5:2118:19177:44816,J00121:27:H3GGKBBXX:5:1204:26098:7257,J00121:27:H3GGKBBXX:5:2227:28168:42319,J00121:27:H3GGKBBXX:5:1121:17269:48790;sequence=TACACTTAGAAGTGTTTAAAATGTATATTTGCAATAAGTGAGTAAATATTTATAAAATAGCTG;start=224299;subtype=IES;support_ref=46;support_variant=54;type=IES;
scaffold51_51_with_IES	MILORD	internal_eliminated_sequence	225125	225215	.	.	.	ID=MILORD.51.225125.225215;Name=MILORD.51.225125.225215;bounded_by_ta=TRUE;common_boundary=Both;end=225215;ies_id=IESPGM.PTET51.1.51.213538;ies_left_dist=0;ies_min_dist=0;ies_right_dist=0;junction_seq=tgccttgcataatgaTAacaacaccttcactt;read_names=J00121:27:H3GGKBBXX:5:1119:5386:30732,J00121:27:H3GGKBBXX:5:2228:21197:11812,J00121:27:H3GGKBBXX:5:2113:15453:12726,J00121:27:H3GGKBBXX:5:1212:13717:26283,J00121:27:H3GGKBBXX:5:2109:11850:7363;sequence=TACAATCCTAATTATTTCAAAGCCTAATTTTAGTATAAATTATTTATAAATACCTATAAAATATTTAATAAAAAATTATTAATGTAGATTG;start=225125;subtype=IES;support_ref=0;support_variant=5;type=IES;
scaffold51_51_with_IES	MILORD	internal_eliminated_sequence	225494	225651	.	.	.	ID=MILORD.51.225494.225651;Name=MILORD.51.225494.225651;bounded_by_ta=TRUE;common_boundary=Both;end=225651;ies_id=IESPGM.PTET51.1.51.213816;ies_left_dist=0;ies_min_dist=0;ies_right_dist=0;junction_seq=tggccttcacttgttTAgtattttgtttcttg;read_names=J00121:27:H3GGKBBXX:5:2107:9191:5112,J00121:27:H3GGKBBXX:5:1125:18000:13763,J00121:27:H3GGKBBXX:5:2203:17594:30222,J00121:27:H3GGKBBXX:5:1218:9049:7890,J00121:27:H3GGKBBXX:5:1202:23064:37730,J00121:27:H3GGKBBXX:5:1221:3965:7416,J00121:27:H3GGKBBXX:5:2211:2585:44763,J00121:27:H3GGKBBXX:5:2221:25144:16577,J00121:27:H3GGKBBXX:5:1110:10947:7662,J00121:27:H3GGKBBXX:5:2212:23825:30081,J00121:27:H3GGKBBXX:5:2110:18355:5903,J00121:27:H3GGKBBXX:5:2224:13981:32226,J00121:27:H3GGKBBXX:5:2202:11272:25632,J00121:27:H3GGKBBXX:5:1118:15016:35215,J00121:27:H3GGKBBXX:5:2123:31771:11917,J00121:27:H3GGKBBXX:5:1208:24221:47928,J00121:27:H3GGKBBXX:5:2113:5741:16858,J00121:27:H3GGKBBXX:5:2114:2321:42548,J00121:27:H3GGKBBXX:5:1217:9465:37202,J00121:27:H3GGKBBXX:5:2221:21399:20850,J00121:27:H3GGKBBXX:5:1203:24383:32701,J00121:27:H3GGKBBXX:5:2221:24434:15276,J00121:27:H3GGKBBXX:5:1102:10744:46029,J00121:27:H3GGKBBXX:5:2220:22952:34160,J00121:27:H3GGKBBXX:5:1211:28331:20480,J00121:27:H3GGKBBXX:5:2126:22648:12497,J00121:27:H3GGKBBXX:5:1123:28970:23206,J00121:27:H3GGKBBXX:5:2103:17858:41581,J00121:27:H3GGKBBXX:5:1103:28767:28551,J00121:27:H3GGKBBXX:5:1108:19177:43867,J00121:27:H3GGKBBXX:5:1207:18142:22626,J00121:27:H3GGKBBXX:5:1223:24424:15434,J00121:27:H3GGKBBXX:5:1204:6218:40543,J00121:27:H3GGKBBXX:5:1207:4990:39014;sequence=TATAGTGATAGTATAAAGAATTTTTCCCACAAGTATTTTTTACTCTTATGAAAATTTATAATTATATACAATTATGTTAATTACAAAATAAACCCTTCTAAAACTAAATTTTACAACAATCTCTTACCAAATTTTATAACAATTTTTTGTAAGAGTTA;start=225494;subtype=IES;support_ref=12;support_variant=34;type=IES;
scaffold51_51_with_IES	MILORD	internal_eliminated_sequence	225494	225649	.	.	.	ID=MILORD.51.225494.225649;Name=MILORD.51.225494.225649;bounded_by_ta=TRUE;common_boundary=LEFT;end=225649;ies_id=IESPGM.PTET51.1.51.213816;ies_left_dist=0;ies_min_dist=0;ies_right_dist=2;junction_seq=tggccttcacttgttTAtagtattttgtttct;read_names=J00121:27:H3GGKBBXX:5:2201:10998:41651;sequence=TATAGTGATAGTATAAAGAATTTTTCCCACAAGTATTTTTTACTCTTATGAAAATTTATAATTATATACAATTATGTTAATTACAAAATAAACCCTTCTAAAACTAAATTTTACAACAATCTCTTACCAAATTTTATAACAATTTTTTGTAAGAGT;start=225494;subtype=PARTIAL_INTERNAL;support_ref=6;support_variant=1;type=ALTERNATIVE;
scaffold51_51_with_IES	MILORD	internal_eliminated_sequence	225958	225985	.	.	.	ID=MILORD.51.225958.225985;Name=MILORD.51.225958.225985;bounded_by_ta=TRUE;common_boundary=None;end=225985;ies_id=IESPGM.PTET51.1.51.213816;ies_left_dist=-464;ies_min_dist=334;ies_right_dist=-334;junction_seq=ctattgtgctctatcTAacgctcctgctcttt;read_names=J00121:27:H3GGKBBXX:5:1207:3528:29800;sequence=TATAATAAATTTATAATGTTACCTAAGC;start=225958;subtype=MAC;support_ref=102;support_variant=1;type=CRYPTIC;
scaffold51_51_with_IES	MILORD	internal_eliminated_sequence	226318	226383	.	.	.	ID=MILORD.51.226318.226383;Name=MILORD.51.226318.226383;bounded_by_ta=TRUE;common_boundary=Both;end=226383;ies_id=IESPGM.PTET51.1.51.214482;ies_left_dist=0;ies_min_dist=0;ies_right_dist=0;junction_seq=cataattgatatatgTAtctcttccagatcca;read_names=J00121:27:H3GGKBBXX:5:2106:24698:1701,J00121:27:H3GGKBBXX:5:1217:20831:14977,J00121:27:H3GGKBBXX:5:1217:6685:47471,J00121:27:H3GGKBBXX:5:1128:24677:4936,J00121:27:H3GGKBBXX:5:1117:15331:21377,J00121:27:H3GGKBBXX:5:2227:28879:22731,J00121:27:H3GGKBBXX:5:2217:12469:7521,J00121:27:H3GGKBBXX:5:2212:6766:3090,J00121:27:H3GGKBBXX:5:2226:26677:30872,J00121:27:H3GGKBBXX:5:2108:29406:15733,J00121:27:H3GGKBBXX:5:2206:3630:30714,J00121:27:H3GGKBBXX:5:1128:29538:29677,J00121:27:H3GGKBBXX:5:2225:12702:13377,J00121:27:H3GGKBBXX:5:1228:22780:32068,J00121:27:H3GGKBBXX:5:1203:29102:8242,J00121:27:H3GGKBBXX:5:1118:22201:47489,J00121:27:H3GGKBBXX:5:1224:9293:35356,J00121:27:H3GGKBBXX:5:1117:29457:14203,J00121:27:H3GGKBBXX:5:1203:24109:33492,J00121:27:H3GGKBBXX:5:2216:28777:25544,J00121:27:H3GGKBBXX:5:2124:5315:38943;sequence=TATTGTATTAACCGTAATTTAGGAATATGTAACATCATAAACTTCTTGTAAAAATTAAAATGATAA;start=226318;subtype=IES;support_ref=124;support_variant=21;type=IES;
scaffold51_51_with_IES	MILORD	internal_eliminated_sequence	226441	228810	.	.	.	ID=MILORD.51.226441.228810;Name=MILORD.51.226441.228810;bounded_by_ta=TRUE;common_boundary=None;end=228810;ies_id=IESPGM.PTET51.1.51.216555;ies_left_dist=2278;ies_min_dist=64;ies_right_dist=-64;junction_seq=tcattatttatattaTAttattaaataagata;read_names=J00121:27:H3GGKBBXX:5:1118:3691:23892;sequence=TATTTTTAGTTTTTATGATAAGTTTTAATCCATATTCAATCTTGATAATACAATAAGAGATTTTTATTTTATAAAATATAATAAACACAGGTCAATTTACCAAAACTTCCTTATATTTGGATGAGAAAATCAAGACTGCAGGGAAATGCAAAATTCATTCATTAAAAACTAAATCTTTTTAATCGTTATAATTAGAGAAATAAATTATGTAGTAAACATTCTAGGTATGGATGAAACGAAATTTAGTGAGGCTGAATCTAACATGAATAACTTAGTATTGAGTTACGAAAATTTCAAGTTAATACTGGAAAGAAAAACAAGAATTTGGAAGAGAAGGAGAATAAAGTTAATTGTTAATCATAACATATATATATATATCAATTACAAACAACTAATTTTGATTTCTTACTTAATACTTCAAAAAACATATATAATTAAAATGCAAAAATCAAGTCGATCTCTTTCATCCAAAAAAAATGAAAAACTCATTACCAAAAGAAATAAATCTCTTTAAGAAACTGAGAGCTATGGAAAATTTCTTGAATTTCTTAATTCTAATCAAAATTAGCCTTTCAGATAATTTTTATATTGTGAATTCAATTTATTTTAGTAGAACACATTTGAAATATAATTTTCTTCAGATCCATTTACAATATATGCAAGAATTCTTTAATACTAACTTGAATTCTTTTCCTTCAGATGAGGAAATATAAGCCATTTAATAAAGTTTATTCTCAATCTAATAAGGTATTTCAAATAGAAAAAAAAATTGGACTTTTGATGAAAAGAAAGTATTAATATGGGTCGTAGGTAAATTAAGTTAATCTCAAGATCATGATATCAGAGAACTCCCTAATAGTTTTTGGGATGATGTATCTGAATTGATTTGCAGGAGAGACCCTTAATCTTGTAAGTTAAAATGGTCATAACTTAGAAAACCAGATTTATAATAAAAACCATTCACTTAATAGGAAGATTAACTGTTATTAGATTTAATTAATAAATACAATGATTCTGAATAAGGGAAAAAATGGTGTTAAATATCGGAAGAGCTTAATTCCTAAAATTTAAATTATCGAACTAGTAAACAATGCAGGGAAAGATGGTTAAATCATTTAAATCCAAAGATTTCCAAGTAAATTATCAAAACATAATAGGGACCCTTGGAATGACGATGAAGATATATTGTTACTAGATTTAATTTTAGCACATGGAAGAAAATGGGCTGAAATTTCAAAATTATTTGATGGCAGGAGAAATGAGAATAATGTCAAGAATAGATTTTCTAGTTTAATCAAAAGAGAAAAAGATTTGATTGTTGAGTATGAATATTAATTTATAAATTTAAGTCTAAAAAATGGGTAAATAACAAATTTAGATGCTATTTTGGGAAATCCTACTGGGCAAACATTAAATAATTAATCAAGTATCGCTATTGAAGTTTTAAAAAATAAAATATTGTGGAGAAAAGGTCAAAACAAATCTGGTGAACAATTCAATGATTTTAGAAGAACTTCTATCCATCAGACCTCTGGAAAATAAGAAGAATTTTACCTCAAAAGAACATCTATAGTGAAATATTCAGTAGGACATTTGGGTTAAGATGAAATATTAAATGATGAATTAGTGCCTTGTTTAGTGAATTTAGAAAAAAATATCATTTATTTTTGCTCAAAGGAACAAATATTAAAATTATTAGAAAATTAAATAAATTAAATTAATTATAATTTTGAACAAGCCAAGAAAGACATTAAATCTTTTGATTCAGGATTAATTATAGTTGTTGTTATTTAAAAAAAAATAATTGATATTTAACTTACAATATTTGAAAAAATAAAATTTACATTTTCAAATTGTTTTAATTAACTCAAGTAATAATAGAATGTCTACGAAAAACATCTTTTAAAACTCATTAATTTTTTAATTCAATTAAATTAAATAAAAAATTAAAAAATAATTAAAAGCAATTATAACTTTAAAACTCAATTAAGTATCATTAGTGAAATAAACGATTCAAAGATTAGCTCATTTTTATGTGGATAAGATAATGAAGATAATTATAGTTAAATTGGTAAAGTAGTTTAAAAGTAATTCATGGATTTAGAACAATATCTTAACTTAGATCCTCCTTAAAATTAATAAATAAAGCACTTCCTAAATCCAATATAATAAATACATTATAAAGCATACTATTAAATAAGGAAAGCTTGTAAATCAGAAGTTCTTTAATAAAATGTGAGAATAAGTGATTAAAAAATTCCAAGGTCTTTGCCCAATGTATAGATAAGATGAAAGGAATGTATTTATAATTTCTATTGTTTCTTAATGAGCATTTATGAGTATTAATAAATGTAACAATTTAATTAGAAA;start=226441;subtype=EXTERNAL;support_ref=69;support_variant=1;type=ALTERNATIVE;
scaffold51_51_with_IES	MILORD	internal_eliminated_sequence	227027	227093	.	.	.	ID=MILORD.51.227027.227093;Name=MILORD.51.227027.227093;bounded_by_ta=TRUE;common_boundary=Both;end=227093;ies_id=IESPGM.PTET51.1.51.215125;ies_left_dist=0;ies_min_dist=0;ies_right_dist=0;junction_seq=ttcagataatttttaTAtatgcaagaattctt;read_names=J00121:27:H3GGKBBXX:5:1227:29873:8945,J00121:27:H3GGKBBXX:5:1214:20425:10229,J00121:27:H3GGKBBXX:5:1128:12540:25966,J00121:27:H3GGKBBXX:5:1128:12337:25544,J00121:27:H3GGKBBXX:5:1125:23774:43462,J00121:27:H3GGKBBXX:5:1214:20496:10071,J00121:27:H3GGKBBXX:5:1110:12469:35374,J00121:27:H3GGKBBXX:5:1210:16112:22379,J00121:27:H3GGKBBXX:5:2118:30401:15768,J00121:27:H3GGKBBXX:5:1123:12631:22045,J00121:27:H3GGKBBXX:5:2118:13159:34776,J00121:27:H3GGKBBXX:5:2219:9120:12023;sequence=TATTGTGAATTCAATTTATTTTAGTAGAACACATTTGAAATATAATTTTCTTCAGATCCATTTACAA;start=227027;subtype=IES;support_ref=110;support_variant=12;type=IES;
scaffold51_51_with_IES	MILORD	internal_eliminated_sequence	227445	228810	.	.	.	ID=MILORD.51.227445.228810;Name=MILORD.51.227445.228810;bounded_by_ta=TRUE;common_boundary=None;end=228810;ies_id=IESPGM.PTET51.1.51.216555;ies_left_dist=1274;ies_min_dist=64;ies_right_dist=-64;junction_seq=gatttaattaataaaTAttattaaataagata;read_names=J00121:27:H3GGKBBXX:5:1228:27438:22239;sequence=TACAATGATTCTGAATAAGGGAAAAAATGGTGTTAAATATCGGAAGAGCTTAATTCCTAAAATTTAAATTATCGAACTAGTAAACAATGCAGGGAAAGATGGTTAAATCATTTAAATCCAAAGATTTCCAAGTAAATTATCAAAACATAATAGGGACCCTTGGAATGACGATGAAGATATATTGTTACTAGATTTAATTTTAGCACATGGAAGAAAATGGGCTGAAATTTCAAAATTATTTGATGGCAGGAGAAATGAGAATAATGTCAAGAATAGATTTTCTAGTTTAATCAAAAGAGAAAAAGATTTGATTGTTGAGTATGAATATTAATTTATAAATTTAAGTCTAAAAAATGGGTAAATAACAAATTTAGATGCTATTTTGGGAAATCCTACTGGGCAAACATTAAATAATTAATCAAGTATCGCTATTGAAGTTTTAAAAAATAAAATATTGTGGAGAAAAGGTCAAAACAAATCTGGTGAACAATTCAATGATTTTAGAAGAACTTCTATCCATCAGACCTCTGGAAAATAAGAAGAATTTTACCTCAAAAGAACATCTATAGTGAAATATTCAGTAGGACATTTGGGTTAAGATGAAATATTAAATGATGAATTAGTGCCTTGTTTAGTGAATTTAGAAAAAAATATCATTTATTTTTGCTCAAAGGAACAAATATTAAAATTATTAGAAAATTAAATAAATTAAATTAATTATAATTTTGAACAAGCCAAGAAAGACATTAAATCTTTTGATTCAGGATTAATTATAGTTGTTGTTATTTAAAAAAAAATAATTGATATTTAACTTACAATATTTGAAAAAATAAAATTTACATTTTCAAATTGTTTTAATTAACTCAAGTAATAATAGAATGTCTACGAAAAACATCTTTTAAAACTCATTAATTTTTTAATTCAATTAAATTAAATAAAAAATTAAAAAATAATTAAAAGCAATTATAACTTTAAAACTCAATTAAGTATCATTAGTGAAATAAACGATTCAAAGATTAGCTCATTTTTATGTGGATAAGATAATGAAGATAATTATAGTTAAATTGGTAAAGTAGTTTAAAAGTAATTCATGGATTTAGAACAATATCTTAACTTAGATCCTCCTTAAAATTAATAAATAAAGCACTTCCTAAATCCAATATAATAAATACATTATAAAGCATACTATTAAATAAGGAAAGCTTGTAAATCAGAAGTTCTTTAATAAAATGTGAGAATAAGTGATTAAAAAATTCCAAGGTCTTTGCCCAATGTATAGATAAGATGAAAGGAATGTATTTATAATTTCTATTGTTTCTTAATGAGCATTTATGAGTATTAATAAATGTAACAATTTAATTAGAAA;start=227445;subtype=EXTERNAL;support_ref=82;support_variant=1;type=ALTERNATIVE;
scaffold51_51_with_IES	MILORD	internal_eliminated_sequence	228216	228410	.	.	.	ID=MILORD.51.228216.228410;Name=MILORD.51.228216.228410;bounded_by_ta=TRUE;common_boundary=Both;end=228410;ies_id=IESPGM.PTET51.1.51.216247;ies_left_dist=0;ies_min_dist=0;ies_right_dist=0;junction_seq=tgattcaggattaatTAactttaaaactcaat;read_names=J00121:27:H3GGKBBXX:5:1110:20303:11671,J00121:27:H3GGKBBXX:5:2116:22049:9033,J00121:27:H3GGKBBXX:5:1202:21328:31558,J00121:27:H3GGKBBXX:5:2126:21958:37326,J00121:27:H3GGKBBXX:5:2203:6938:29272,J00121:27:H3GGKBBXX:5:1123:10703:29677,J00121:27:H3GGKBBXX:5:1115:21268:46082,J00121:27:H3GGKBBXX:5:2108:23460:5921,J00121:27:H3GGKBBXX:5:1103:16955:2352,J00121:27:H3GGKBBXX:5:1124:9130:30960,J00121:27:H3GGKBBXX:5:1123:13951:32103,J00121:27:H3GGKBBXX:5:1215:6979:10106,J00121:27:H3GGKBBXX:5:1221:13616:28112,J00121:27:H3GGKBBXX:5:1211:4858:22608,J00121:27:H3GGKBBXX:5:2113:2321:10053,J00121:27:H3GGKBBXX:5:1123:28909:28094,J00121:27:H3GGKBBXX:5:1205:12794:11179,J00121:27:H3GGKBBXX:5:2209:3579:41036,J00121:27:H3GGKBBXX:5:2203:16965:5851,J00121:27:H3GGKBBXX:5:1123:24312:22942,J00121:27:H3GGKBBXX:5:2128:21917:13728,J00121:27:H3GGKBBXX:5:1211:17015:16383,J00121:27:H3GGKBBXX:5:1217:10379:13289,J00121:27:H3GGKBBXX:5:1119:26220:30503,J00121:27:H3GGKBBXX:5:2113:21937:35954,J00121:27:H3GGKBBXX:5:2109:19410:39840,J00121:27:H3GGKBBXX:5:1207:16356:44640,J00121:27:H3GGKBBXX:5:1111:14143:3389,J00121:27:H3GGKBBXX:5:2110:22343:40280,J00121:27:H3GGKBBXX:5:1113:12652:14941,J00121:27:H3GGKBBXX:5:2205:30066:12163,J00121:27:H3GGKBBXX:5:1226:23937:36851,J00121:27:H3GGKBBXX:5:1211:26291:45432,J00121:27:H3GGKBBXX:5:2224:27184:44588,J00121:27:H3GGKBBXX:5:2126:16386:22819,J00121:27:H3GGKBBXX:5:1114:13626:17931,J00121:27:H3GGKBBXX:5:2101:16082:4356,J00121:27:H3GGKBBXX:5:1227:12225:48315;sequence=TATAGTTGTTGTTATTTAAAAAAAAATAATTGATATTTAACTTACAATATTTGAAAAAATAAAATTTACATTTTCAAATTGTTTTAATTAACTCAAGTAATAATAGAATGTCTACGAAAAACATCTTTTAAAACTCATTAATTTTTTAATTCAATTAAATTAAATAAAAAATTAAAAAATAATTAAAAGCAATTA;start=228216;subtype=IES;support_ref=0;support_variant=38;type=IES;
scaffold51_51_with_IES	MILORD	internal_eliminated_sequence	228719	228746	.	.	.	ID=MILORD.51.228719.228746;Name=MILORD.51.228719.228746;bounded_by_ta=TRUE;common_boundary=Both;end=228746;ies_id=IESPGM.PTET51.1.51.216555;ies_left_dist=0;ies_min_dist=0;ies_right_dist=0;junction_seq=ggtctttgcccaatgTAatttctattgtttct;read_names=J00121:27:H3GGKBBXX:5:2225:17949:32877,J00121:27:H3GGKBBXX:5:2102:25337:5095,J00121:27:H3GGKBBXX:5:2204:16234:38205,J00121:27:H3GGKBBXX:5:1122:15595:16876,J00121:27:H3GGKBBXX:5:2216:20375:23645,J00121:27:H3GGKBBXX:5:1120:9871:35831,J00121:27:H3GGKBBXX:5:1117:23175:15557,J00121:27:H3GGKBBXX:5:1211:15889:23048,J00121:27:H3GGKBBXX:5:2120:10855:20937,J00121:27:H3GGKBBXX:5:2227:11576:24190,J00121:27:H3GGKBBXX:5:1116:6340:20674,J00121:27:H3GGKBBXX:5:1226:23500:41335,J00121:27:H3GGKBBXX:5:1211:18944:40789,J00121:27:H3GGKBBXX:5:1207:4675:29290,J00121:27:H3GGKBBXX:5:1102:22353:20006,J00121:27:H3GGKBBXX:5:2105:5741:7117,J00121:27:H3GGKBBXX:5:2209:23165:42442,J00121:27:H3GGKBBXX:5:1228:24413:13412,J00121:27:H3GGKBBXX:5:1227:23591:37941,J00121:27:H3GGKBBXX:5:2228:23622:27936,J00121:27:H3GGKBBXX:5:2226:17574:45309,J00121:27:H3GGKBBXX:5:2203:12499:39506,J00121:27:H3GGKBBXX:5:2224:3062:28252,J00121:27:H3GGKBBXX:5:1226:17604:39418,J00121:27:H3GGKBBXX:5:2204:15280:25263,J00121:27:H3GGKBBXX:5:1120:20141:15610,J00121:27:H3GGKBBXX:5:1101:19390:18142,J00121:27:H3GGKBBXX:5:2217:30178:3424,J00121:27:H3GGKBBXX:5:2206:22739:43040,J00121:27:H3GGKBBXX:5:2218:17858:48544,J00121:27:H3GGKBBXX:5:1215:9881:30046,J00121:27:H3GGKBBXX:5:1226:13098:15610,J00121:27:H3GGKBBXX:5:1202:19238:47700,J00121:27:H3GGKBBXX:5:1212:6380:5657,J00121:27:H3GGKBBXX:5:1110:24363:47295,J00121:27:H3GGKBBXX:5:2123:7375:45889,J00121:27:H3GGKBBXX:5:2213:8298:19074,J00121:27:H3GGKBBXX:5:2210:12997:45150,J00121:27:H3GGKBBXX:5:1126:24850:5517,J00121:27:H3GGKBBXX:5:2219:6197:2457,J00121:27:H3GGKBBXX:5:1218:27529:47260,J00121:27:H3GGKBBXX:5:1219:29366:43198,J00121:27:H3GGKBBXX:5:2213:8349:19126,J00121:27:H3GGKBBXX:5:1106:13707:17544,J00121:27:H3GGKBBXX:5:1108:8836:5728,J00121:27:H3GGKBBXX:5:1228:19370:13886,J00121:27:H3GGKBBXX:5:1227:8562:30257,J00121:27:H3GGKBBXX:5:2115:6644:8295;sequence=TATAGATAAGATGAAAGGAATGTATTTA;start=228719;subtype=IES;support_ref=0;support_variant=48;type=IES;
scaffold51_51_with_IES	MILORD	internal_eliminated_sequence	230381	230411	.	.	.	ID=MILORD.51.230381.230411;Name=MILORD.51.230381.230411;bounded_by_ta=TRUE;common_boundary=Both;end=230411;ies_id=IESPGM.PTET51.1.51.218189;ies_left_dist=0;ies_min_dist=0;ies_right_dist=0;junction_seq=aatcaattattttatTAgccagattcttgcat;read_names=J00121:27:H3GGKBBXX:5:1115:27641:47172,J00121:27:H3GGKBBXX:5:1112:19502:31628,J00121:27:H3GGKBBXX:5:2107:20791:16454,J00121:27:H3GGKBBXX:5:2209:21318:2105,J00121:27:H3GGKBBXX:5:1228:7689:29659,J00121:27:H3GGKBBXX:5:2122:30766:23048,J00121:27:H3GGKBBXX:5:2208:2250:35110,J00121:27:H3GGKBBXX:5:1211:14732:47524,J00121:27:H3GGKBBXX:5:2114:6989:33475,J00121:27:H3GGKBBXX:5:1104:24403:47260,J00121:27:H3GGKBBXX:5:1106:21734:17526,J00121:27:H3GGKBBXX:5:2223:29508:35145,J00121:27:H3GGKBBXX:5:2115:7699:21799,J00121:27:H3GGKBBXX:5:2101:24079:10721,J00121:27:H3GGKBBXX:5:1207:18051:27883,J00121:27:H3GGKBBXX:5:2223:28584:36042,J00121:27:H3GGKBBXX:5:1115:26058:36692,J00121:27:H3GGKBBXX:5:2224:2098:34389;sequence=TATAGTGAGATATCTCAGTGTGTTTTAGCTA;start=230381;subtype=IES;support_ref=0;support_variant=18;type=IES;
scaffold51_51_with_IES	MILORD	internal_eliminated_sequence	230467	230492	.	.	.	ID=MILORD.51.230467.230492;Name=MILORD.51.230467.230492;bounded_by_ta=TRUE;common_boundary=Both;end=230492;ies_id=IESPGM.PTET51.1.51.218244;ies_left_dist=0;ies_min_dist=0;ies_right_dist=0;junction_seq=aatctctttcgttgaTActttcctctagatct;read_names=J00121:27:H3GGKBBXX:5:1201:27620:12392,J00121:27:H3GGKBBXX:5:1126:5264:24542,J00121:27:H3GGKBBXX:5:2106:4198:19038,J00121:27:H3GGKBBXX:5:1224:18091:45467,J00121:27:H3GGKBBXX:5:2210:17279:27496,J00121:27:H3GGKBBXX:5:1119:27397:1595,J00121:27:H3GGKBBXX:5:2228:14925:25773,J00121:27:H3GGKBBXX:5:1212:6999:21817,J00121:27:H3GGKBBXX:5:2126:26047:7838,J00121:27:H3GGKBBXX:5:1126:17634:28006,J00121:27:H3GGKBBXX:5:2221:29102:32437,J00121:27:H3GGKBBXX:5:1212:10297:21694,J00121:27:H3GGKBBXX:5:2224:9861:17456,J00121:27:H3GGKBBXX:5:1227:26565:22942,J00121:27:H3GGKBBXX:5:2206:20963:5394,J00121:27:H3GGKBBXX:5:2203:5101:41387,J00121:27:H3GGKBBXX:5:2221:17503:10862,J00121:27:H3GGKBBXX:5:1113:24302:6536,J00121:27:H3GGKBBXX:5:1204:18842:12023,J00121:27:H3GGKBBXX:5:1216:22526:45836,J00121:27:H3GGKBBXX:5:2215:27732:15821,J00121:27:H3GGKBBXX:5:2212:16254:22415,J00121:27:H3GGKBBXX:5:2106:27072:32719,J00121:27:H3GGKBBXX:5:1124:24129:6238,J00121:27:H3GGKBBXX:5:1202:5406:1824,J00121:27:H3GGKBBXX:5:1115:24596:22274,J00121:27:H3GGKBBXX:5:1221:21694:45942,J00121:27:H3GGKBBXX:5:2211:17239:5200,J00121:27:H3GGKBBXX:5:2119:7121:3987,J00121:27:H3GGKBBXX:5:2107:16914:6747,J00121:27:H3GGKBBXX:5:1103:5761:4374,J00121:27:H3GGKBBXX:5:1208:14296:4180,J00121:27:H3GGKBBXX:5:1115:4736:27461;sequence=TATGAATAGATCTGCAACGAATACTA;start=230467;subtype=IES;support_ref=0;support_variant=33;type=IES;
scaffold51_51_with_IES	MILORD	internal_eliminated_sequence	232154	232200	.	.	.	ID=MILORD.51.232154.232200;Name=MILORD.51.232154.232200;bounded_by_ta=TRUE;common_boundary=Both;end=232200;ies_id=IESPGM.PTET51.1.51.219905;ies_left_dist=0;ies_min_dist=0;ies_right_dist=0;junction_seq=ttagatacaaaatgtTAgctgcattaccagaa;read_names=J00121:27:H3GGKBBXX:5:2221:13250:9508,J00121:27:H3GGKBBXX:5:1101:24119:42267,J00121:27:H3GGKBBXX:5:2111:2696:40174,J00121:27:H3GGKBBXX:5:2215:30645:8453,J00121:27:H3GGKBBXX:5:1212:8958:10546,J00121:27:H3GGKBBXX:5:1228:7304:14854,J00121:27:H3GGKBBXX:5:2222:28189:27725,J00121:27:H3GGKBBXX:5:2217:29000:14959,J00121:27:H3GGKBBXX:5:1108:6959:42460,J00121:27:H3GGKBBXX:5:1215:11302:24349,J00121:27:H3GGKBBXX:5:2222:26301:22661,J00121:27:H3GGKBBXX:5:2212:17178:24577,J00121:27:H3GGKBBXX:5:2208:28696:35040,J00121:27:H3GGKBBXX:5:1222:27600:44711,J00121:27:H3GGKBBXX:5:2115:9283:44834;sequence=TACACTCAAATCTTATAAATTCTCATGAAATACGCTTATTCCAAGTG;start=232154;subtype=IES;support_ref=2;support_variant=15;type=IES;
scaffold51_51_with_IES	MILORD	internal_eliminated_sequence	233295	233392	.	.	.	ID=MILORD.51.233295.233392;Name=MILORD.51.233295.233392;bounded_by_ta=TRUE;common_boundary=Both;end=233392;ies_id=IESPGM.PTET51.1.51.220999;ies_left_dist=0;ies_min_dist=0;ies_right_dist=0;junction_seq=tttgattcatttttaTAtctagttagtctaaa;read_names=J00121:27:H3GGKBBXX:5:1209:7304:17456,J00121:27:H3GGKBBXX:5:1105:22384:35743,J00121:27:H3GGKBBXX:5:2227:30421:6871,J00121:27:H3GGKBBXX:5:2201:26951:40280,J00121:27:H3GGKBBXX:5:1108:10683:21940,J00121:27:H3GGKBBXX:5:1106:2524:15258,J00121:27:H3GGKBBXX:5:2223:26453:43357,J00121:27:H3GGKBBXX:5:2107:10267:31136,J00121:27:H3GGKBBXX:5:2124:17086:7328,J00121:27:H3GGKBBXX:5:2105:9404:10827,J00121:27:H3GGKBBXX:5:2220:12489:21623,J00121:27:H3GGKBBXX:5:2207:14326:8805,J00121:27:H3GGKBBXX:5:1219:13910:39418,J00121:27:H3GGKBBXX:5:2103:19045:30345,J00121:27:H3GGKBBXX:5:1226:31852:1086,J00121:27:H3GGKBBXX:5:2220:23449:40965,J00121:27:H3GGKBBXX:5:1201:9871:10159,J00121:27:H3GGKBBXX:5:2102:28178:8224,J00121:27:H3GGKBBXX:5:2211:24261:1824,J00121:27:H3GGKBBXX:5:1110:29792:13588;sequence=TATTGTACAAATAAAAAAATATTCGAATTTTAATAAATAAAATATTACATTATCATATTTAATTTTTTTTTAATTTTAATTCGAAGTGAATCACATAA;start=233295;subtype=IES;support_ref=0;support_variant=20;type=IES;
scaffold51_51_with_IES	MILORD	internal_eliminated_sequence	233610	233637	.	.	.	ID=MILORD.51.233610.233637;Name=MILORD.51.233610.233637;bounded_by_ta=TRUE;common_boundary=Both;end=233637;ies_id=IESPGM.PTET51.1.51.221216;ies_left_dist=0;ies_min_dist=0;ies_right_dist=0;junction_seq=tattaatgaatcctcTActtgacaattttaga;read_names=J00121:27:H3GGKBBXX:5:1127:4706:4514,J00121:27:H3GGKBBXX:5:2201:9831:7416,J00121:27:H3GGKBBXX:5:2217:12256:22626,J00121:27:H3GGKBBXX:5:1102:5649:35936,J00121:27:H3GGKBBXX:5:1117:21714:23048,J00121:27:H3GGKBBXX:5:2108:19299:44816,J00121:27:H3GGKBBXX:5:1227:9536:15944,J00121:27:H3GGKBBXX:5:1209:26443:42179,J00121:27:H3GGKBBXX:5:2113:14093:13253,J00121:27:H3GGKBBXX:5:1121:30594:48702,J00121:27:H3GGKBBXX:5:1213:24282:45818,J00121:27:H3GGKBBXX:5:1120:7882:11671,J00121:27:H3GGKBBXX:5:2115:12926:20269,J00121:27:H3GGKBBXX:5:2113:16264:34495,J00121:27:H3GGKBBXX:5:1205:12611:45396,J00121:27:H3GGKBBXX:5:1124:10338:40825,J00121:27:H3GGKBBXX:5:2219:23257:45520,J00121:27:H3GGKBBXX:5:2211:13788:2527,J00121:27:H3GGKBBXX:5:1116:11231:9983,J00121:27:H3GGKBBXX:5:2221:11099:44535,J00121:27:H3GGKBBXX:5:2216:5345:42161,J00121:27:H3GGKBBXX:5:1111:5010:1806,J00121:27:H3GGKBBXX:5:1202:22719:8119,J00121:27:H3GGKBBXX:5:1210:11505:29378,J00121:27:H3GGKBBXX:5:1107:4401:36517,J00121:27:H3GGKBBXX:5:2220:13829:45537,J00121:27:H3GGKBBXX:5:1121:5741:18827;sequence=TATAATTCAAATTATTTTATCTCTTTTA;start=233610;subtype=IES;support_ref=0;support_variant=27;type=IES;
scaffold51_51_with_IES	MILORD	internal_eliminated_sequence	233802	233829	.	.	.	ID=MILORD.51.233802.233829;Name=MILORD.51.233802.233829;bounded_by_ta=TRUE;common_boundary=None;end=233829;ies_id=IESPGM.PTET51.1.51.221216;ies_left_dist=-192;ies_min_dist=192;ies_right_dist=-192;junction_seq=tttctgtctaaatttTAttgaaataacttgag;read_names=J00121:27:H3GGKBBXX:5:1220:9871:23944;sequence=TAATCTGATCTTTAAAATCAGTATATAT;start=233802;subtype=MAC;support_ref=87;support_variant=1;type=CRYPTIC;
scaffold51_51_with_IES	MILORD	internal_eliminated_sequence	234441	234486	.	.	.	ID=MILORD.51.234441.234486;Name=MILORD.51.234441.234486;bounded_by_ta=TRUE;common_boundary=Both;end=234486;ies_id=IESPGM.PTET51.1.51.222019;ies_left_dist=0;ies_min_dist=0;ies_right_dist=0;junction_seq=gggcaagtacaaaaaTAtcctccaaaagggtc;read_names=J00121:27:H3GGKBBXX:5:2225:2534:39611,J00121:27:H3GGKBBXX:5:2108:5000:11319,J00121:27:H3GGKBBXX:5:2208:13880:17386,J00121:27:H3GGKBBXX:5:2226:21907:7310,J00121:27:H3GGKBBXX:5:2105:27793:10546,J00121:27:H3GGKBBXX:5:2220:6715:24771,J00121:27:H3GGKBBXX:5:1103:6674:3600,J00121:27:H3GGKBBXX:5:2227:8156:29448,J00121:27:H3GGKBBXX:5:1206:8948:34758,J00121:27:H3GGKBBXX:5:2110:16427:5024,J00121:27:H3GGKBBXX:5:1103:6603:3653,J00121:27:H3GGKBBXX:5:1215:19136:48263,J00121:27:H3GGKBBXX:5:1118:14326:13341,J00121:27:H3GGKBBXX:5:1109:26585:13482,J00121:27:H3GGKBBXX:5:2223:6796:41932,J00121:27:H3GGKBBXX:5:2204:25093:46100,J00121:27:H3GGKBBXX:5:1205:13839:39330,J00121:27:H3GGKBBXX:5:2217:13250:41018,J00121:27:H3GGKBBXX:5:1216:20567:46627,J00121:27:H3GGKBBXX:5:2202:5589:31189,J00121:27:H3GGKBBXX:5:2113:15970:12603,J00121:27:H3GGKBBXX:5:2205:28260:23874,J00121:27:H3GGKBBXX:5:2111:13951:39031,J00121:27:H3GGKBBXX:5:2220:32187:40526,J00121:27:H3GGKBBXX:5:1204:5568:42759,J00121:27:H3GGKBBXX:5:2102:15067:43005,J00121:27:H3GGKBBXX:5:1217:17746:8260,J00121:27:H3GGKBBXX:5:2109:23673:46487,J00121:27:H3GGKBBXX:5:2111:27884:4796,J00121:27:H3GGKBBXX:5:2213:20375:36763,J00121:27:H3GGKBBXX:5:1214:20060:18107,J00121:27:H3GGKBBXX:5:2207:5649:6396,J00121:27:H3GGKBBXX:5:2228:19827:40209,J00121:27:H3GGKBBXX:5:2228:31213:23505,J00121:27:H3GGKBBXX:5:1124:19613:24120,J00121:27:H3GGKBBXX:5:2107:7507:38592,J00121:27:H3GGKBBXX:5:1112:10125:23259,J00121:27:H3GGKBBXX:5:2120:19705:15522,J00121:27:H3GGKBBXX:5:1212:12966:27057,J00121:27:H3GGKBBXX:5:1104:10825:41704,J00121:27:H3GGKBBXX:5:1221:14022:28604;sequence=TACAGACAAATTTATATTAATAATAATAATTTTCTATATTAATCTG;start=234441;subtype=IES;support_ref=0;support_variant=41;type=IES;
scaffold51_51_with_IES	MILORD	internal_eliminated_sequence	236843	236907	.	.	.	ID=MILORD.51.236843.236907;Name=MILORD.51.236843.236907;bounded_by_ta=TRUE;common_boundary=Both;end=236907;ies_id=IESPGM.PTET51.1.51.224375;ies_left_dist=0;ies_min_dist=0;ies_right_dist=0;junction_seq=aaatttatgttatgaTAcaagaataatatatt;read_names=J00121:27:H3GGKBBXX:5:1104:13575:8629,J00121:27:H3GGKBBXX:5:1212:7151:27918,J00121:27:H3GGKBBXX:5:2226:18314:34635,J00121:27:H3GGKBBXX:5:2221:8937:10299,J00121:27:H3GGKBBXX:5:1125:15747:39963,J00121:27:H3GGKBBXX:5:2202:9688:33053,J00121:27:H3GGKBBXX:5:1113:10734:18722,J00121:27:H3GGKBBXX:5:1119:16224:35620,J00121:27:H3GGKBBXX:5:1204:23947:19918,J00121:27:H3GGKBBXX:5:1118:24231:44429,J00121:27:H3GGKBBXX:5:2118:28605:24190,J00121:27:H3GGKBBXX:5:2203:8105:15293,J00121:27:H3GGKBBXX:5:2203:29701:11952,J00121:27:H3GGKBBXX:5:2227:9658:20726,J00121:27:H3GGKBBXX:5:1127:10348:7609,J00121:27:H3GGKBBXX:5:1222:9952:33651,J00121:27:H3GGKBBXX:5:2219:18751:18476,J00121:27:H3GGKBBXX:5:1226:19827:27057,J00121:27:H3GGKBBXX:5:2206:8430:19935,J00121:27:H3GGKBBXX:5:1202:12215:34688,J00121:27:H3GGKBBXX:5:1123:30939:18915,J00121:27:H3GGKBBXX:5:2213:8958:42935,J00121:27:H3GGKBBXX:5:2105:4827:13623,J00121:27:H3GGKBBXX:5:1219:17330:35075,J00121:27:H3GGKBBXX:5:2213:10744:21236,J00121:27:H3GGKBBXX:5:2204:26981:16032,J00121:27:H3GGKBBXX:5:1226:13159:9350,J00121:27:H3GGKBBXX:5:1201:6624:37378,J00121:27:H3GGKBBXX:5:1108:15767:30468,J00121:27:H3GGKBBXX:5:2106:17168:43972,J00121:27:H3GGKBBXX:5:1218:1570:43533,J00121:27:H3GGKBBXX:5:2222:16955:16665,J00121:27:H3GGKBBXX:5:1119:5518:17843,J00121:27:H3GGKBBXX:5:1115:18193:8822,J00121:27:H3GGKBBXX:5:1203:19522:18159,J00121:27:H3GGKBBXX:5:1114:15067:48315,J00121:27:H3GGKBBXX:5:2122:24221:29079,J00121:27:H3GGKBBXX:5:2209:28077:12620,J00121:27:H3GGKBBXX:5:1111:11353:39172,J00121:27:H3GGKBBXX:5:2120:6492:3987,J00121:27:H3GGKBBXX:5:1124:10531:33176,J00121:27:H3GGKBBXX:5:2113:21481:18951,J00121:27:H3GGKBBXX:5:2119:1407:36569,J00121:27:H3GGKBBXX:5:1205:8542:44464,J00121:27:H3GGKBBXX:5:1208:18710:33141,J00121:27:H3GGKBBXX:5:1206:14925:28094;sequence=TAAAGTATATTACAATATAATAATAATAATAATTATAATAATAATAAATTAAACATGGTTAACTA;start=236843;subtype=IES;support_ref=4;support_variant=46;type=IES;
scaffold51_51_with_IES	MILORD	internal_eliminated_sequence	238253	238332	.	.	.	ID=MILORD.51.238253.238332;Name=MILORD.51.238253.238332;bounded_by_ta=TRUE;common_boundary=Both;end=238332;ies_id=IESPGM.PTET51.1.51.225720;ies_left_dist=0;ies_min_dist=0;ies_right_dist=0;junction_seq=tatcataatatttatTAtcaagacatataatg;read_names=J00121:27:H3GGKBBXX:5:1205:22303:14818,J00121:27:H3GGKBBXX:5:1109:7304:26846,J00121:27:H3GGKBBXX:5:1118:17168:8629,J00121:27:H3GGKBBXX:5:2203:6786:42161,J00121:27:H3GGKBBXX:5:2119:24403:11530,J00121:27:H3GGKBBXX:5:2106:20588:3582,J00121:27:H3GGKBBXX:5:1204:7101:24806,J00121:27:H3GGKBBXX:5:1118:24008:33246,J00121:27:H3GGKBBXX:5:1228:29843:40332,J00121:27:H3GGKBBXX:5:1208:4249:39137,J00121:27:H3GGKBBXX:5:1212:12530:23065,J00121:27:H3GGKBBXX:5:1117:25205:33246,J00121:27:H3GGKBBXX:5:1225:7537:8611,J00121:27:H3GGKBBXX:5:1125:24505:39734,J00121:27:H3GGKBBXX:5:1101:10916:21043,J00121:27:H3GGKBBXX:5:2222:9962:47032,J00121:27:H3GGKBBXX:5:1206:12540:4303,J00121:27:H3GGKBBXX:5:2102:30685:39611,J00121:27:H3GGKBBXX:5:1215:10470:7750,J00121:27:H3GGKBBXX:5:1228:12601:22520,J00121:27:H3GGKBBXX:5:2109:18193:40965,J00121:27:H3GGKBBXX:5:2224:2453:28850,J00121:27:H3GGKBBXX:5:1228:13068:17597,J00121:27:H3GGKBBXX:5:2126:25570:24806,J00121:27:H3GGKBBXX:5:1210:16518:35075,J00121:27:H3GGKBBXX:5:2225:26321:3952,J00121:27:H3GGKBBXX:5:1226:17969:39805,J00121:27:H3GGKBBXX:5:1212:14407:4163,J00121:27:H3GGKBBXX:5:1110:23561:12849,J00121:27:H3GGKBBXX:5:2225:4543:14502;sequence=TACAGCAGAAACATGAAATTAATTAAATAGATTATTAGAATTAAGATTGAATTTCTTATTAGATAATTAGGATTTCAGTG;start=238253;subtype=IES;support_ref=24;support_variant=30;type=IES;
scaffold51_51_with_IES	MILORD	internal_eliminated_sequence	238711	238757	.	.	.	ID=MILORD.51.238711.238757;Name=MILORD.51.238711.238757;bounded_by_ta=TRUE;common_boundary=Both;end=238757;ies_id=IESPGM.PTET51.1.51.226098;ies_left_dist=0;ies_min_dist=0;ies_right_dist=0;junction_seq=atttggtgtttatggTAtcatattttatgaaa;read_names=J00121:27:H3GGKBBXX:5:1222:20466:11179,J00121:27:H3GGKBBXX:5:1101:29904:24753,J00121:27:H3GGKBBXX:5:1224:15240:16049,J00121:27:H3GGKBBXX:5:2213:26403:13271,J00121:27:H3GGKBBXX:5:2110:15645:17210,J00121:27:H3GGKBBXX:5:2221:6319:3758,J00121:27:H3GGKBBXX:5:2222:20303:19900,J00121:27:H3GGKBBXX:5:1212:27519:34512,J00121:27:H3GGKBBXX:5:2118:29346:30292,J00121:27:H3GGKBBXX:5:2107:29873:17597,J00121:27:H3GGKBBXX:5:1222:26778:26828,J00121:27:H3GGKBBXX:5:1126:27752:11460,J00121:27:H3GGKBBXX:5:2215:3021:48755,J00121:27:H3GGKBBXX:5:2119:7507:27690,J00121:27:H3GGKBBXX:5:2208:15453:21518,J00121:27:H3GGKBBXX:5:2216:3163:25122,J00121:27:H3GGKBBXX:5:1114:7263:6976,J00121:27:H3GGKBBXX:5:1202:25124:30187,J00121:27:H3GGKBBXX:5:1204:26210:7591;sequence=TATGGTTGTAAAAAGGTATTCCACAATTAATTTAATTTGATTAAGTA;start=238711;subtype=IES;support_ref=6;support_variant=19;type=IES;
scaffold51_51_with_IES	MILORD	internal_eliminated_sequence	239276	239302	.	.	.	ID=MILORD.51.239276.239302;Name=MILORD.51.239276.239302;bounded_by_ta=TRUE;common_boundary=Both;end=239302;ies_id=IESPGM.PTET51.1.51.226616;ies_left_dist=0;ies_min_dist=0;ies_right_dist=0;junction_seq=tttatggttgcttaaTAttagatttaataatt;read_names=J00121:27:H3GGKBBXX:5:2209:17137:26617,J00121:27:H3GGKBBXX:5:1228:26271:41845,J00121:27:H3GGKBBXX:5:1123:16924:44570,J00121:27:H3GGKBBXX:5:1228:13108:5569,J00121:27:H3GGKBBXX:5:1218:20131:29307,J00121:27:H3GGKBBXX:5:2213:28178:33756,J00121:27:H3GGKBBXX:5:2211:13910:23382,J00121:27:H3GGKBBXX:5:1219:12388:40051,J00121:27:H3GGKBBXX:5:1113:11231:1261,J00121:27:H3GGKBBXX:5:2202:16437:43656,J00121:27:H3GGKBBXX:5:2207:14042:40350,J00121:27:H3GGKBBXX:5:2113:8186:6290,J00121:27:H3GGKBBXX:5:2209:17137:26582,J00121:27:H3GGKBBXX:5:1115:22191:7943,J00121:27:H3GGKBBXX:5:1116:18040:29131,J00121:27:H3GGKBBXX:5:2116:9394:9016,J00121:27:H3GGKBBXX:5:1118:21755:14537,J00121:27:H3GGKBBXX:5:1215:5589:27039,J00121:27:H3GGKBBXX:5:2202:24322:24401,J00121:27:H3GGKBBXX:5:1113:17858:39928,J00121:27:H3GGKBBXX:5:2119:12723:40983,J00121:27:H3GGKBBXX:5:2114:9110:4866,J00121:27:H3GGKBBXX:5:2101:30371:36112,J00121:27:H3GGKBBXX:5:2222:19695:10194,J00121:27:H3GGKBBXX:5:1203:20811:29817,J00121:27:H3GGKBBXX:5:1227:25083:22590,J00121:27:H3GGKBBXX:5:1215:23297:39295,J00121:27:H3GGKBBXX:5:1208:13108:44078,J00121:27:H3GGKBBXX:5:1122:13027:39647,J00121:27:H3GGKBBXX:5:2115:19319:49001,J00121:27:H3GGKBBXX:5:2213:7841:22186;sequence=TATAGACCAATTAAATTAAATTATGTA;start=239276;subtype=IES;support_ref=3;support_variant=31;type=IES;
scaffold51_51_with_IES	MILORD	internal_eliminated_sequence	239787	239823	.	.	.	ID=MILORD.51.239787.239823;Name=MILORD.51.239787.239823;bounded_by_ta=TRUE;common_boundary=Both;end=239823;ies_id=IESPGM.PTET51.1.51.227100;ies_left_dist=0;ies_min_dist=0;ies_right_dist=0;junction_seq=ataagtgatggacgaTAtcattaactttacta;read_names=J00121:27:H3GGKBBXX:5:1104:9029:17702,J00121:27:H3GGKBBXX:5:2107:10439:39629,J00121:27:H3GGKBBXX:5:2103:10754:18616,J00121:27:H3GGKBBXX:5:2103:15331:31681,J00121:27:H3GGKBBXX:5:1127:14458:24683,J00121:27:H3GGKBBXX:5:2210:13261:29888,J00121:27:H3GGKBBXX:5:1108:18142:19496,J00121:27:H3GGKBBXX:5:1127:6979:22485,J00121:27:H3GGKBBXX:5:1228:18396:41036,J00121:27:H3GGKBBXX:5:1220:9912:28868,J00121:27:H3GGKBBXX:5:2220:24373:30925,J00121:27:H3GGKBBXX:5:1206:4036:8734,J00121:27:H3GGKBBXX:5:2210:26748:44113,J00121:27:H3GGKBBXX:5:1218:12550:17051,J00121:27:H3GGKBBXX:5:2203:28919:1349,J00121:27:H3GGKBBXX:5:2210:10592:1173,J00121:27:H3GGKBBXX:5:1121:19126:26969,J00121:27:H3GGKBBXX:5:1203:28635:29589,J00121:27:H3GGKBBXX:5:2213:26382:47630,J00121:27:H3GGKBBXX:5:2109:12723:27338,J00121:27:H3GGKBBXX:5:1110:25682:40860,J00121:27:H3GGKBBXX:5:1225:15229:42231,J00121:27:H3GGKBBXX:5:2208:12784:17245,J00121:27:H3GGKBBXX:5:1105:3427:8207;sequence=TATAGTCTTTTCATAAATCGATTATTATTTCTAACTG;start=239787;subtype=IES;support_ref=3;support_variant=24;type=IES;
scaffold51_51_with_IES	MILORD	internal_eliminated_sequence	240252	240296	.	.	.	ID=MILORD.51.240252.240296;Name=MILORD.51.240252.240296;bounded_by_ta=TRUE;common_boundary=Both;end=240296;ies_id=IESPGM.PTET51.1.51.227528;ies_left_dist=0;ies_min_dist=0;ies_right_dist=0;junction_seq=gggatgcttgtaaatTAtcctcataacttaaa;read_names=J00121:27:H3GGKBBXX:5:2216:18051:20463,J00121:27:H3GGKBBXX:5:2211:13930:36605,J00121:27:H3GGKBBXX:5:1212:18162:39752,J00121:27:H3GGKBBXX:5:2217:8288:15785,J00121:27:H3GGKBBXX:5:1220:17533:22239;sequence=TATACTTGTTATCTAAATCACATTTTATTTGTTGTTGATCTAATG;start=240252;subtype=IES;support_ref=11;support_variant=5;type=IES;
scaffold51_51_with_IES	MILORD	internal_eliminated_sequence	240330	240419	.	.	.	ID=MILORD.51.240330.240419;Name=MILORD.51.240330.240419;bounded_by_ta=TRUE;common_boundary=Both;end=240419;ies_id=IESPGM.PTET51.1.51.227561;ies_left_dist=0;ies_min_dist=0;ies_right_dist=0;junction_seq=tataaaggtattgtgTAatttatagctagtga;read_names=J00121:27:H3GGKBBXX:5:2228:2270:10844,J00121:27:H3GGKBBXX:5:2210:7030:18282,J00121:27:H3GGKBBXX:5:2101:7009:19970,J00121:27:H3GGKBBXX:5:1109:24708:21483,J00121:27:H3GGKBBXX:5:1225:14499:42478,J00121:27:H3GGKBBXX:5:1118:26169:24788,J00121:27:H3GGKBBXX:5:1114:10155:40297,J00121:27:H3GGKBBXX:5:1213:22810:2967,J00121:27:H3GGKBBXX:5:1207:9425:12374,J00121:27:H3GGKBBXX:5:2103:21653:26388,J00121:27:H3GGKBBXX:5:1110:28168:28041,J00121:27:H3GGKBBXX:5:1114:21075:31998,J00121:27:H3GGKBBXX:5:2209:29538:10968;sequence=TACAGGAGATTAACAAAAACAATAAAAAATCTGTTCATCTGATCTCATTCAATAAAAATTAATCACATTAAAATCAATTCAAAACAACTG;start=240330;subtype=IES;support_ref=0;support_variant=13;type=IES;
scaffold51_51_with_IES	MILORD	internal_eliminated_sequence	240911	240938	.	.	.	ID=MILORD.51.240911.240938;Name=MILORD.51.240911.240938;bounded_by_ta=TRUE;common_boundary=None;end=240938;ies_id=IESPGM.PTET51.1.51.228450;ies_left_dist=398;ies_min_dist=398;ies_right_dist=445;junction_seq=tcagcagacatagtgTAatgatttacctatct;read_names=J00121:27:H3GGKBBXX:5:1215:26210:38574;sequence=TATCCATTAACAGTCAGATTAATAGATA;start=240911;subtype=MAC;support_ref=86;support_variant=1;type=CRYPTIC;
scaffold51_51_with_IES	MILORD	internal_eliminated_sequence	241309	241383	.	.	.	ID=MILORD.51.241309.241383;Name=MILORD.51.241309.241383;bounded_by_ta=TRUE;common_boundary=Both;end=241383;ies_id=IESPGM.PTET51.1.51.228450;ies_left_dist=0;ies_min_dist=0;ies_right_dist=0;junction_seq=aaatttaaggagtatTAatacattttctaaaa;read_names=J00121:27:H3GGKBBXX:5:1105:27976:5833,J00121:27:H3GGKBBXX:5:1124:14955:20445,J00121:27:H3GGKBBXX:5:1125:13819:40385,J00121:27:H3GGKBBXX:5:2220:10642:17966,J00121:27:H3GGKBBXX:5:1223:8136:39400,J00121:27:H3GGKBBXX:5:1226:7304:4233,J00121:27:H3GGKBBXX:5:2119:7009:10299,J00121:27:H3GGKBBXX:5:2211:13393:20199,J00121:27:H3GGKBBXX:5:2208:9546:44799,J00121:27:H3GGKBBXX:5:1209:21846:23417,J00121:27:H3GGKBBXX:5:1104:6137:25316,J00121:27:H3GGKBBXX:5:1128:4756:48632,J00121:27:H3GGKBBXX:5:2212:17107:39014,J00121:27:H3GGKBBXX:5:1203:21410:21817,J00121:27:H3GGKBBXX:5:1112:8511:34741,J00121:27:H3GGKBBXX:5:2206:25195:22432,J00121:27:H3GGKBBXX:5:1126:13261:14097,J00121:27:H3GGKBBXX:5:1208:30198:19988,J00121:27:H3GGKBBXX:5:1212:14823:14590,J00121:27:H3GGKBBXX:5:1102:6634:2580,J00121:27:H3GGKBBXX:5:1113:29741:37589;sequence=TATAGTAAAACAACCAGTTAATTAAAAATAAATTGTTATTGTGAAAAAAAATCAAAAAGTCTTTTTGAAAAACTA;start=241309;subtype=IES;support_ref=0;support_variant=21;type=IES;
scaffold51_51_with_IES	MILORD	internal_eliminated_sequence	241617	241663	.	.	.	ID=MILORD.51.241617.241663;Name=MILORD.51.241617.241663;bounded_by_ta=TRUE;common_boundary=Both;end=241663;ies_id=IESPGM.PTET51.1.51.228683;ies_left_dist=0;ies_min_dist=0;ies_right_dist=0;junction_seq=cacttatggaagtggTAcaccgaaagcaagga;read_names=J00121:27:H3GGKBBXX:5:1120:26118:23575,J00121:27:H3GGKBBXX:5:2225:5852:43603,J00121:27:H3GGKBBXX:5:1224:13961:41053,J00121:27:H3GGKBBXX:5:2114:15777:48069,J00121:27:H3GGKBBXX:5:1127:28706:30556,J00121:27:H3GGKBBXX:5:2217:15940:47260,J00121:27:H3GGKBBXX:5:1217:17015:37765,J00121:27:H3GGKBBXX:5:2120:10967:34037,J00121:27:H3GGKBBXX:5:2109:31152:38275,J00121:27:H3GGKBBXX:5:2114:15848:47981,J00121:27:H3GGKBBXX:5:2122:15412:35725,J00121:27:H3GGKBBXX:5:2111:5639:19601,J00121:27:H3GGKBBXX:5:1204:26129:28481,J00121:27:H3GGKBBXX:5:2227:3386:15346,J00121:27:H3GGKBBXX:5:2202:17015:45080,J00121:27:H3GGKBBXX:5:1112:13484:34565,J00121:27:H3GGKBBXX:5:2215:12743:21395,J00121:27:H3GGKBBXX:5:1223:28250:39541,J00121:27:H3GGKBBXX:5:1211:29660:27707,J00121:27:H3GGKBBXX:5:1216:16995:7099,J00121:27:H3GGKBBXX:5:1118:23754:19900,J00121:27:H3GGKBBXX:5:1102:19360:7785,J00121:27:H3GGKBBXX:5:2109:30888:38275,J00121:27:H3GGKBBXX:5:2106:12286:19900,J00121:27:H3GGKBBXX:5:2224:20760:29483,J00121:27:H3GGKBBXX:5:2113:29701:8646,J00121:27:H3GGKBBXX:5:1112:19471:28938,J00121:27:H3GGKBBXX:5:1101:18883:9033,J00121:27:H3GGKBBXX:5:1211:3924:35303,J00121:27:H3GGKBBXX:5:2227:30086:15610,J00121:27:H3GGKBBXX:5:1126:6745:23733,J00121:27:H3GGKBBXX:5:1117:19837:37238,J00121:27:H3GGKBBXX:5:1222:3975:22555,J00121:27:H3GGKBBXX:5:2203:22140:28498,J00121:27:H3GGKBBXX:5:2110:5548:22432,J00121:27:H3GGKBBXX:5:1208:28158:14801,J00121:27:H3GGKBBXX:5:2121:28990:15574,J00121:27:H3GGKBBXX:5:2102:10845:18986,J00121:27:H3GGKBBXX:5:1204:24596:11091,J00121:27:H3GGKBBXX:5:2105:15970:42776,J00121:27:H3GGKBBXX:5:2205:8582:26986,J00121:27:H3GGKBBXX:5:2204:27042:8295,J00121:27:H3GGKBBXX:5:1206:6542:44412,J00121:27:H3GGKBBXX:5:1103:15229:26406,J00121:27:H3GGKBBXX:5:2202:6542:16735;sequence=TACAATTCAAATCAATATTTAACTTAAGACAATTTTCCATTGAACTG;start=241617;subtype=IES;support_ref=0;support_variant=45;type=IES;
scaffold51_51_with_IES	MILORD	internal_eliminated_sequence	242456	242523	.	.	.	ID=MILORD.51.242456.242523;Name=MILORD.51.242456.242523;bounded_by_ta=TRUE;common_boundary=Both;end=242523;ies_id=IESPGM.PTET51.1.51.229475;ies_left_dist=0;ies_min_dist=0;ies_right_dist=0;junction_seq=cctataaattaacacTAcattaattcgtaata;read_names=J00121:27:H3GGKBBXX:5:2227:17066:42249,J00121:27:H3GGKBBXX:5:1124:16579:3248,J00121:27:H3GGKBBXX:5:1126:27164:39699,J00121:27:H3GGKBBXX:5:2213:23510:44939,J00121:27:H3GGKBBXX:5:1201:19563:28147,J00121:27:H3GGKBBXX:5:1213:19573:41493,J00121:27:H3GGKBBXX:5:2104:28047:48192,J00121:27:H3GGKBBXX:5:2212:12662:27654,J00121:27:H3GGKBBXX:5:1109:6228:18300,J00121:27:H3GGKBBXX:5:2203:28067:2967,J00121:27:H3GGKBBXX:5:1221:7852:36411,J00121:27:H3GGKBBXX:5:1219:25205:5077,J00121:27:H3GGKBBXX:5:1120:15564:47313,J00121:27:H3GGKBBXX:5:2212:18406:7504,J00121:27:H3GGKBBXX:5:1120:15595:47331,J00121:27:H3GGKBBXX:5:2125:14489:47524,J00121:27:H3GGKBBXX:5:2206:26534:40649,J00121:27:H3GGKBBXX:5:1102:3660:24929,J00121:27:H3GGKBBXX:5:2109:21014:9104,J00121:27:H3GGKBBXX:5:1218:28290:26388,J00121:27:H3GGKBBXX:5:2215:30299:30749,J00121:27:H3GGKBBXX:5:2221:29751:46997,J00121:27:H3GGKBBXX:5:1107:20456:28920,J00121:27:H3GGKBBXX:5:1103:25976:44289,J00121:27:H3GGKBBXX:5:1128:16396:3283,J00121:27:H3GGKBBXX:5:2105:17837:11407,J00121:27:H3GGKBBXX:5:2214:20019:16911,J00121:27:H3GGKBBXX:5:2212:18274:7416,J00121:27:H3GGKBBXX:5:1107:7811:14537,J00121:27:H3GGKBBXX:5:1104:18426:21500,J00121:27:H3GGKBBXX:5:1124:7304:17421,J00121:27:H3GGKBBXX:5:1114:5122:7240,J00121:27:H3GGKBBXX:5:2115:20364:46909,J00121:27:H3GGKBBXX:5:1109:6055:18318,J00121:27:H3GGKBBXX:5:1213:15869:37079,J00121:27:H3GGKBBXX:5:1108:29183:42003,J00121:27:H3GGKBBXX:5:1222:23723:45520,J00121:27:H3GGKBBXX:5:1213:24292:20551,J00121:27:H3GGKBBXX:5:2226:2199:5939,J00121:27:H3GGKBBXX:5:2208:14164:11618,J00121:27:H3GGKBBXX:5:1208:7598:44728,J00121:27:H3GGKBBXX:5:2221:22922:4532,J00121:27:H3GGKBBXX:5:2203:12114:12146,J00121:27:H3GGKBBXX:5:2101:11738:2809,J00121:27:H3GGKBBXX:5:1120:24748:40121,J00121:27:H3GGKBBXX:5:1225:9749:17263,J00121:27:H3GGKBBXX:5:1121:12936:35374,J00121:27:H3GGKBBXX:5:2118:12337:22766,J00121:27:H3GGKBBXX:5:1104:21460:8435,J00121:27:H3GGKBBXX:5:2202:6847:9280,J00121:27:H3GGKBBXX:5:2114:31335:47946,J00121:27:H3GGKBBXX:5:2221:22901:4497,J00121:27:H3GGKBBXX:5:1220:25915:36587,J00121:27:H3GGKBBXX:5:2225:19613:6853,J00121:27:H3GGKBBXX:5:2216:21937:44605,J00121:27:H3GGKBBXX:5:2126:20851:5517,J00121:27:H3GGKBBXX:5:1217:19004:2281;sequence=TAAAGTTGAATTCAAATTATTTTATATTGATTCTTCTTTATTTCATTGTTACAATATATATTTGATTG;start=242456;subtype=IES;support_ref=44;support_variant=57;type=IES;
scaffold51_51_with_IES	MILORD	internal_eliminated_sequence	244021	244048	.	.	.	ID=MILORD.51.244021.244048;Name=MILORD.51.244021.244048;bounded_by_ta=TRUE;common_boundary=Both;end=244048;ies_id=IESPGM.PTET51.1.51.230972;ies_left_dist=0;ies_min_dist=0;ies_right_dist=0;junction_seq=ttccatctctagtgtTAttaataattatgaac;read_names=J00121:27:H3GGKBBXX:5:1109:10632:35321,J00121:27:H3GGKBBXX:5:1107:5822:22520,J00121:27:H3GGKBBXX:5:1205:30847:47278,J00121:27:H3GGKBBXX:5:1227:7162:22661,J00121:27:H3GGKBBXX:5:2226:17330:8523,J00121:27:H3GGKBBXX:5:1126:5254:48016,J00121:27:H3GGKBBXX:5:2208:26727:7152,J00121:27:H3GGKBBXX:5:1205:5457:33000,J00121:27:H3GGKBBXX:5:1222:15595:30907,J00121:27:H3GGKBBXX:5:1101:8745:42390,J00121:27:H3GGKBBXX:5:1122:15158:44218,J00121:27:H3GGKBBXX:5:2217:10125:14748,J00121:27:H3GGKBBXX:5:2221:21653:21852,J00121:27:H3GGKBBXX:5:1103:8714:1578,J00121:27:H3GGKBBXX:5:2201:11129:46205,J00121:27:H3GGKBBXX:5:2102:22059:3952,J00121:27:H3GGKBBXX:5:2120:22150:19724,J00121:27:H3GGKBBXX:5:1101:27610:19759,J00121:27:H3GGKBBXX:5:2225:29589:22168,J00121:27:H3GGKBBXX:5:2205:26534:45748,J00121:27:H3GGKBBXX:5:2212:15138:35532,J00121:27:H3GGKBBXX:5:1108:21785:3653,J00121:27:H3GGKBBXX:5:1218:11789:33703,J00121:27:H3GGKBBXX:5:1126:13748:26758,J00121:27:H3GGKBBXX:5:1204:13372:6167,J00121:27:H3GGKBBXX:5:2110:19400:23188,J00121:27:H3GGKBBXX:5:1219:27509:43708,J00121:27:H3GGKBBXX:5:1117:22739:7662,J00121:27:H3GGKBBXX:5:2104:27113:8875,J00121:27:H3GGKBBXX:5:2120:10531:22977,J00121:27:H3GGKBBXX:5:1116:29863:29606,J00121:27:H3GGKBBXX:5:2220:10358:5200,J00121:27:H3GGKBBXX:5:1208:10825:42020,J00121:27:H3GGKBBXX:5:2201:3701:12937,J00121:27:H3GGKBBXX:5:1102:12845:9543,J00121:27:H3GGKBBXX:5:1206:14874:16542,J00121:27:H3GGKBBXX:5:1107:17929:29466,J00121:27:H3GGKBBXX:5:2212:17117:33158,J00121:27:H3GGKBBXX:5:1208:3133:43919,J00121:27:H3GGKBBXX:5:1105:9211:2580,J00121:27:H3GGKBBXX:5:2227:16873:10651,J00121:27:H3GGKBBXX:5:2101:5101:39664,J00121:27:H3GGKBBXX:5:1201:6005:16999,J00121:27:H3GGKBBXX:5:2227:31274:21149;sequence=TATAGTTATACTATTATTACAAAGGCTA;start=244021;subtype=IES;support_ref=21;support_variant=44;type=IES;
scaffold51_51_with_IES	MILORD	internal_eliminated_sequence	244553	244660	.	.	.	ID=MILORD.51.244553.244660;Name=MILORD.51.244553.244660;bounded_by_ta=TRUE;common_boundary=Both;end=244660;ies_id=IESPGM.PTET51.1.51.231476;ies_left_dist=0;ies_min_dist=0;ies_right_dist=0;junction_seq=tgctaataggtctgaTAgcaaaaagaacattt;read_names=J00121:27:H3GGKBBXX:5:2222:10703:18599,J00121:27:H3GGKBBXX:5:2228:26017:35637,J00121:27:H3GGKBBXX:5:1102:14083:9508,J00121:27:H3GGKBBXX:5:1127:25175:20357,J00121:27:H3GGKBBXX:5:2226:13575:44992,J00121:27:H3GGKBBXX:5:1210:7862:35409,J00121:27:H3GGKBBXX:5:1203:11272:34917,J00121:27:H3GGKBBXX:5:2107:9526:24401,J00121:27:H3GGKBBXX:5:1105:15463:31417,J00121:27:H3GGKBBXX:5:2220:20324:24331,J00121:27:H3GGKBBXX:5:1106:27915:3407,J00121:27:H3GGKBBXX:5:1202:26595:45783,J00121:27:H3GGKBBXX:5:2216:30523:2369,J00121:27:H3GGKBBXX:5:1224:6796:37923,J00121:27:H3GGKBBXX:5:1203:13037:16629,J00121:27:H3GGKBBXX:5:2125:12469:26969,J00121:27:H3GGKBBXX:5:1212:28310:6871,J00121:27:H3GGKBBXX:5:2205:27823:41862,J00121:27:H3GGKBBXX:5:2105:7436:14836,J00121:27:H3GGKBBXX:5:2209:18010:12761,J00121:27:H3GGKBBXX:5:1120:4970:36341,J00121:27:H3GGKBBXX:5:2216:31588:42337,J00121:27:H3GGKBBXX:5:1215:16721:47278,J00121:27:H3GGKBBXX:5:1122:27630:21623,J00121:27:H3GGKBBXX:5:2202:19471:36464,J00121:27:H3GGKBBXX:5:1208:16143:39066,J00121:27:H3GGKBBXX:5:1225:8714:22608,J00121:27:H3GGKBBXX:5:1118:21268:31804,J00121:27:H3GGKBBXX:5:2212:6938:5886,J00121:27:H3GGKBBXX:5:2106:11749:44922,J00121:27:H3GGKBBXX:5:1101:10855:6695,J00121:27:H3GGKBBXX:5:1112:13332:22801,J00121:27:H3GGKBBXX:5:2102:17442:29079,J00121:27:H3GGKBBXX:5:1103:9780:15557,J00121:27:H3GGKBBXX:5:1127:19532:33404,J00121:27:H3GGKBBXX:5:1215:5457:9086,J00121:27:H3GGKBBXX:5:2114:3315:7240,J00121:27:H3GGKBBXX:5:2115:7973:38943,J00121:27:H3GGKBBXX:5:1221:25915:42319,J00121:27:H3GGKBBXX:5:1106:23815:25562,J00121:27:H3GGKBBXX:5:1204:17716:5780;sequence=TATACCTATTTAAAGTATTTTTTGATTAAATTTCTTTATATTTTGAATAAAATTCATAAAAGTCTTTGTCTTTAAAAGGAATTATTAAAAATATTTATTAAAAAGTTG;start=244553;subtype=IES;support_ref=0;support_variant=41;type=IES;
scaffold51_51_with_IES	MILORD	internal_eliminated_sequence	245936	245980	.	.	.	ID=MILORD.51.245936.245980;Name=MILORD.51.245936.245980;bounded_by_ta=TRUE;common_boundary=Both;end=245980;ies_id=IESPGM.PTET51.1.51.232751;ies_left_dist=0;ies_min_dist=0;ies_right_dist=0;junction_seq=ctacattgtttgtgaTAtctacatttgatggt;read_names=J00121:27:H3GGKBBXX:5:1108:29934:16084,J00121:27:H3GGKBBXX:5:2125:14478:26723,J00121:27:H3GGKBBXX:5:1202:14600:1930,J00121:27:H3GGKBBXX:5:1108:9019:26898,J00121:27:H3GGKBBXX:5:1209:21399:43884,J00121:27:H3GGKBBXX:5:1222:12794:22186,J00121:27:H3GGKBBXX:5:1120:8978:20639,J00121:27:H3GGKBBXX:5:2123:30147:5024,J00121:27:H3GGKBBXX:5:1117:18132:47823,J00121:27:H3GGKBBXX:5:2106:27925:3881,J00121:27:H3GGKBBXX:5:2224:20344:18529,J00121:27:H3GGKBBXX:5:1205:4614:48632,J00121:27:H3GGKBBXX:5:2228:14834:41053,J00121:27:H3GGKBBXX:5:2128:24058:9596,J00121:27:H3GGKBBXX:5:2103:13088:48016,J00121:27:H3GGKBBXX:5:2219:23734:32173,J00121:27:H3GGKBBXX:5:1225:23805:20129,J00121:27:H3GGKBBXX:5:1121:13869:29395,J00121:27:H3GGKBBXX:5:1120:21278:1191,J00121:27:H3GGKBBXX:5:1201:12865:14432,J00121:27:H3GGKBBXX:5:2116:26737:28200,J00121:27:H3GGKBBXX:5:2210:7222:43831,J00121:27:H3GGKBBXX:5:1226:17350:22309;sequence=TATCATCCATTCATTATTACTATTTAAGAATTATCAAATTAACAA;start=245936;subtype=IES;support_ref=62;support_variant=23;type=IES;
scaffold51_51_with_IES	MILORD	internal_eliminated_sequence	246158	246202	.	.	.	ID=MILORD.51.246158.246202;Name=MILORD.51.246158.246202;bounded_by_ta=TRUE;common_boundary=Both;end=246202;ies_id=IESPGM.PTET51.1.51.232928;ies_left_dist=0;ies_min_dist=0;ies_right_dist=0;junction_seq=tattgttcctaaattTAaaagcaagttaatag;read_names=J00121:27:H3GGKBBXX:5:2205:12723:41088,J00121:27:H3GGKBBXX:5:2209:15341:42601,J00121:27:H3GGKBBXX:5:2120:25479:20639,J00121:27:H3GGKBBXX:5:1228:20405:21061,J00121:27:H3GGKBBXX:5:1120:11738:46944,J00121:27:H3GGKBBXX:5:1214:27214:9754,J00121:27:H3GGKBBXX:5:1203:14296:4180,J00121:27:H3GGKBBXX:5:1126:30086:9455,J00121:27:H3GGKBBXX:5:2224:17259:12761,J00121:27:H3GGKBBXX:5:2123:13514:2686,J00121:27:H3GGKBBXX:5:1216:10815:14291,J00121:27:H3GGKBBXX:5:1204:16508:23733,J00121:27:H3GGKBBXX:5:1206:14062:31769,J00121:27:H3GGKBBXX:5:1114:24180:29290;sequence=TACAACAGATTCATTCAATATAATTAAGTTCAATCAAATCGAGTG;start=246158;subtype=IES;support_ref=12;support_variant=14;type=IES;
scaffold51_51_with_IES	MILORD	internal_eliminated_sequence	246803	246849	.	.	.	ID=MILORD.51.246803.246849;Name=MILORD.51.246803.246849;bounded_by_ta=TRUE;common_boundary=Both;end=246849;ies_id=IESPGM.PTET51.1.51.233528;ies_left_dist=0;ies_min_dist=0;ies_right_dist=0;junction_seq=tatttattttgattgTAactacactatcatat;read_names=J00121:27:H3GGKBBXX:5:2208:23997:18353,J00121:27:H3GGKBBXX:5:1225:3062:45168,J00121:27:H3GGKBBXX:5:2208:23693:40086,J00121:27:H3GGKBBXX:5:1201:22749:41088,J00121:27:H3GGKBBXX:5:2210:27468:22291,J00121:27:H3GGKBBXX:5:2125:24962:29835,J00121:27:H3GGKBBXX:5:1124:27499:2510,J00121:27:H3GGKBBXX:5:1219:14357:16137,J00121:27:H3GGKBBXX:5:1226:28544:29149,J00121:27:H3GGKBBXX:5:1118:28006:34934,J00121:27:H3GGKBBXX:5:1223:29305:34512,J00121:27:H3GGKBBXX:5:2223:22069:28903,J00121:27:H3GGKBBXX:5:1113:30056:38451,J00121:27:H3GGKBBXX:5:1210:25530:36270,J00121:27:H3GGKBBXX:5:1221:17381:3442;sequence=TACACTTTAATTGTTCGTTGTAAATTGAGTGAAATAGATATTAAGTG;start=246803;subtype=IES;support_ref=4;support_variant=15;type=IES;
scaffold51_51_with_IES	MILORD	internal_eliminated_sequence	248367	248574	.	.	.	ID=MILORD.51.248367.248574;Name=MILORD.51.248367.248574;bounded_by_ta=TRUE;common_boundary=Both;end=248574;ies_id=IESPGM.PTET51.1.51.235045;ies_left_dist=0;ies_min_dist=0;ies_right_dist=0;junction_seq=gtatggtttatttggTAattaactgaataatt;read_names=J00121:27:H3GGKBBXX:5:2210:23602:23610,J00121:27:H3GGKBBXX:5:2119:29883:39981,J00121:27:H3GGKBBXX:5:2113:28645:4286,J00121:27:H3GGKBBXX:5:2109:24028:30081,J00121:27:H3GGKBBXX:5:1103:8674:35303,J00121:27:H3GGKBBXX:5:1126:27103:15856,J00121:27:H3GGKBBXX:5:2116:8318:6027,J00121:27:H3GGKBBXX:5:1109:13880:23223,J00121:27:H3GGKBBXX:5:2215:25215:18458,J00121:27:H3GGKBBXX:5:1226:19116:36024,J00121:27:H3GGKBBXX:5:2202:29630:43269,J00121:27:H3GGKBBXX:5:2201:9211:21852,J00121:27:H3GGKBBXX:5:2225:19492:42583,J00121:27:H3GGKBBXX:5:1108:23206:6923,J00121:27:H3GGKBBXX:5:2225:27306:44588,J00121:27:H3GGKBBXX:5:1221:28452:32050,J00121:27:H3GGKBBXX:5:1209:23723:18124,J00121:27:H3GGKBBXX:5:1211:8420:24806,J00121:27:H3GGKBBXX:5:2215:27620:31382,J00121:27:H3GGKBBXX:5:2216:26737:6994;sequence=TATTATCAAGTTAAAGTTAAAATTTTGAAGTATTAAATGTCGTATGCTTAACAATTAAATTTCTTAATAATAATTTATTATACTTCTCTTAAAATACAATTTTAGTTTATTTATTTCTTAAATTTTATTAGTTTGGACATTGACTTAAATTATTAAGATTATCAGTGTTTTCACAAGTTTAAATATTATTTCCTTTTTAACTTTACAA;start=248367;subtype=IES;support_ref=2;support_variant=20;type=IES;
scaffold51_51_with_IES	MILORD	internal_eliminated_sequence	248610	248666	.	.	.	ID=MILORD.51.248610.248666;Name=MILORD.51.248610.248666;bounded_by_ta=TRUE;common_boundary=Both;end=248666;ies_id=IESPGM.PTET51.1.51.235080;ies_left_dist=0;ies_min_dist=0;ies_right_dist=0;junction_seq=tatataggctcttgaTAcaaaaactaatgaaa;read_names=J00121:27:H3GGKBBXX:5:1124:24769:10897;sequence=TATTGAATGAAATGATATTTCTTAATTTTTGATACATCATTCAAGAGAGATTAACAA;start=248610;subtype=IES;support_ref=13;support_variant=1;type=IES;
scaffold51_51_with_IES	MILORD	internal_eliminated_sequence	249347	249407	.	.	.	ID=MILORD.51.249347.249407;Name=MILORD.51.249347.249407;bounded_by_ta=TRUE;common_boundary=Both;end=249407;ies_id=IESPGM.PTET51.1.51.235760;ies_left_dist=0;ies_min_dist=0;ies_right_dist=0;junction_seq=aatcaaaatattgggTActcctacaattgaat;read_names=J00121:27:H3GGKBBXX:5:1222:18142:12673,J00121:27:H3GGKBBXX:5:2106:26453:11706,J00121:27:H3GGKBBXX:5:2208:5792:9983,J00121:27:H3GGKBBXX:5:2128:25093:26617,J00121:27:H3GGKBBXX:5:2212:17360:9807,J00121:27:H3GGKBBXX:5:1212:29488:25896,J00121:27:H3GGKBBXX:5:1213:13220:13570,J00121:27:H3GGKBBXX:5:1220:19735:47612,J00121:27:H3GGKBBXX:5:1203:23957:1789,J00121:27:H3GGKBBXX:5:1203:13403:48245,J00121:27:H3GGKBBXX:5:1204:25449:30925,J00121:27:H3GGKBBXX:5:2112:9688:29817,J00121:27:H3GGKBBXX:5:2208:16488:39559,J00121:27:H3GGKBBXX:5:2106:24769:5974,J00121:27:H3GGKBBXX:5:1118:23399:15662,J00121:27:H3GGKBBXX:5:1117:27194:43515,J00121:27:H3GGKBBXX:5:1203:10490:39400,J00121:27:H3GGKBBXX:5:1113:23652:42020,J00121:27:H3GGKBBXX:5:1213:25966:37554,J00121:27:H3GGKBBXX:5:2109:15564:25720,J00121:27:H3GGKBBXX:5:1220:19644:48052,J00121:27:H3GGKBBXX:5:1217:7019:40842,J00121:27:H3GGKBBXX:5:1120:32725:22291,J00121:27:H3GGKBBXX:5:2119:13849:28446,J00121:27:H3GGKBBXX:5:2223:14560:39945,J00121:27:H3GGKBBXX:5:1119:20659:27584,J00121:27:H3GGKBBXX:5:1213:25956:37501,J00121:27:H3GGKBBXX:5:2204:20912:33932,J00121:27:H3GGKBBXX:5:1123:26392:46205,J00121:27:H3GGKBBXX:5:1224:15595:27074,J00121:27:H3GGKBBXX:5:2126:24342:9174,J00121:27:H3GGKBBXX:5:2116:16356:3635,J00121:27:H3GGKBBXX:5:2215:21075:42970,J00121:27:H3GGKBBXX:5:1104:17574:25720,J00121:27:H3GGKBBXX:5:2120:31172:31382,J00121:27:H3GGKBBXX:5:1119:10348:18546,J00121:27:H3GGKBBXX:5:1102:9435:41616,J00121:27:H3GGKBBXX:5:1106:24373:43972,J00121:27:H3GGKBBXX:5:1105:6989:33932,J00121:27:H3GGKBBXX:5:1119:27245:44658,J00121:27:H3GGKBBXX:5:1118:19999:18318,J00121:27:H3GGKBBXX:5:2207:6015:48315,J00121:27:H3GGKBBXX:5:1208:19593:8787,J00121:27:H3GGKBBXX:5:1208:4574:38011,J00121:27:H3GGKBBXX:5:1112:10450:21184,J00121:27:H3GGKBBXX:5:2221:6309:1595,J00121:27:H3GGKBBXX:5:1221:20192:21887,J00121:27:H3GGKBBXX:5:1222:10673:7363,J00121:27:H3GGKBBXX:5:1128:26047:3864,J00121:27:H3GGKBBXX:5:1118:23216:26670,J00121:27:H3GGKBBXX:5:2214:29406:44113,J00121:27:H3GGKBBXX:5:2219:9922:6765,J00121:27:H3GGKBBXX:5:1226:7324:38943,J00121:27:H3GGKBBXX:5:2212:26575:8893,J00121:27:H3GGKBBXX:5:1127:6938:11653,J00121:27:H3GGKBBXX:5:1111:15077:24736,J00121:27:H3GGKBBXX:5:1217:14692:30679,J00121:27:H3GGKBBXX:5:2211:8532:27813,J00121:27:H3GGKBBXX:5:2208:13930:44025,J00121:27:H3GGKBBXX:5:1112:9404:43955,J00121:27:H3GGKBBXX:5:1127:6725:11601,J00121:27:H3GGKBBXX:5:1206:27519:46117,J00121:27:H3GGKBBXX:5:1221:11089:8822;sequence=TACTGCTCGTATCAGATTTCTATTATTATTATTACAAATTTATTAAATTAATTATGATCTG;start=249347;subtype=IES;support_ref=4;support_variant=63;type=IES;
scaffold51_51_with_IES	MILORD	internal_eliminated_sequence	251207	251234	.	.	.	ID=MILORD.51.251207.251234;Name=MILORD.51.251207.251234;bounded_by_ta=TRUE;common_boundary=Both;end=251234;ies_id=IESPGM.PTET51.1.51.237559;ies_left_dist=0;ies_min_dist=0;ies_right_dist=0;junction_seq=ttttagagttgcttgTAatgctttcatcaaaa;read_names=J00121:27:H3GGKBBXX:5:2219:19471:3301,J00121:27:H3GGKBBXX:5:2102:24657:48755,J00121:27:H3GGKBBXX:5:2201:22739:42020,J00121:27:H3GGKBBXX:5:2123:20151:5042,J00121:27:H3GGKBBXX:5:2222:4330:1332,J00121:27:H3GGKBBXX:5:2218:14489:33774,J00121:27:H3GGKBBXX:5:1218:22384:29518,J00121:27:H3GGKBBXX:5:1206:15514:23557,J00121:27:H3GGKBBXX:5:1128:26595:30415,J00121:27:H3GGKBBXX:5:1207:23551:13992,J00121:27:H3GGKBBXX:5:1203:23297:21746,J00121:27:H3GGKBBXX:5:2115:32289:41792,J00121:27:H3GGKBBXX:5:2207:25591:17913,J00121:27:H3GGKBBXX:5:1112:21714:29272,J00121:27:H3GGKBBXX:5:2223:24190:30573,J00121:27:H3GGKBBXX:5:1117:7537:25210,J00121:27:H3GGKBBXX:5:2107:13687:33826,J00121:27:H3GGKBBXX:5:2123:22536:25210,J00121:27:H3GGKBBXX:5:1209:24748:27074,J00121:27:H3GGKBBXX:5:1128:10906:1402,J00121:27:H3GGKBBXX:5:2203:15037:9543,J00121:27:H3GGKBBXX:5:2208:12297:29976,J00121:27:H3GGKBBXX:5:1104:6126:3530,J00121:27:H3GGKBBXX:5:2220:10044:22063,J00121:27:H3GGKBBXX:5:2120:24728:17860,J00121:27:H3GGKBBXX:5:1213:18852:42882,J00121:27:H3GGKBBXX:5:1122:23003:18775,J00121:27:H3GGKBBXX:5:1212:27803:2439,J00121:27:H3GGKBBXX:5:2223:27448:29993,J00121:27:H3GGKBBXX:5:1106:11048:22678,J00121:27:H3GGKBBXX:5:2110:17868:17122,J00121:27:H3GGKBBXX:5:2217:26677:46662,J00121:27:H3GGKBBXX:5:2124:17878:17948,J00121:27:H3GGKBBXX:5:1224:4300:34231,J00121:27:H3GGKBBXX:5:1215:8207:11108,J00121:27:H3GGKBBXX:5:1223:19705:16928,J00121:27:H3GGKBBXX:5:2101:22485:29096,J00121:27:H3GGKBBXX:5:2214:28564:32631,J00121:27:H3GGKBBXX:5:2203:6654:26564,J00121:27:H3GGKBBXX:5:2224:29163:10809,J00121:27:H3GGKBBXX:5:1105:5010:36692,J00121:27:H3GGKBBXX:5:2228:19542:39611,J00121:27:H3GGKBBXX:5:1121:17432:29096,J00121:27:H3GGKBBXX:5:1210:16823:49212,J00121:27:H3GGKBBXX:5:2224:15260:6871,J00121:27:H3GGKBBXX:5:2103:10886:48737,J00121:27:H3GGKBBXX:5:1115:4614:39629,J00121:27:H3GGKBBXX:5:1218:23805:6941,J00121:27:H3GGKBBXX:5:2107:16244:38011,J00121:27:H3GGKBBXX:5:2202:26098:34512,J00121:27:H3GGKBBXX:5:2104:9820:10598,J00121:27:H3GGKBBXX:5:1225:3975:35813,J00121:27:H3GGKBBXX:5:2203:29011:19443,J00121:27:H3GGKBBXX:5:2213:6502:45854,J00121:27:H3GGKBBXX:5:2120:10155:16876,J00121:27:H3GGKBBXX:5:2103:17675:1490,J00121:27:H3GGKBBXX:5:2108:30736:13042,J00121:27:H3GGKBBXX:5:2202:25986:34459,J00121:27:H3GGKBBXX:5:1210:9364:10616,J00121:27:H3GGKBBXX:5:1127:25550:22872,J00121:27:H3GGKBBXX:5:2107:4249:9280,J00121:27:H3GGKBBXX:5:1107:19634:34002,J00121:27:H3GGKBBXX:5:2210:15442:42741,J00121:27:H3GGKBBXX:5:1121:8623:42601,J00121:27:H3GGKBBXX:5:2104:21633:12568,J00121:27:H3GGKBBXX:5:1227:30381:15170,J00121:27:H3GGKBBXX:5:2221:13382:36921,J00121:27:H3GGKBBXX:5:1208:17574:7820,J00121:27:H3GGKBBXX:5:1115:16041:38046,J00121:27:H3GGKBBXX:5:2220:25936:1842,J00121:27:H3GGKBBXX:5:1208:30147:48210,J00121:27:H3GGKBBXX:5:1210:6137:3969,J00121:27:H3GGKBBXX:5:2227:28432:45379,J00121:27:H3GGKBBXX:5:1228:16528:20674;sequence=TAGAATATACAAAGAATTAATTCAACTA;start=251207;subtype=IES;support_ref=3;support_variant=74;type=IES;
scaffold51_51_with_IES	MILORD	internal_eliminated_sequence	251709	251756	.	.	.	ID=MILORD.51.251709.251756;Name=MILORD.51.251709.251756;bounded_by_ta=TRUE;common_boundary=Both;end=251756;ies_id=IESPGM.PTET51.1.51.238033;ies_left_dist=0;ies_min_dist=0;ies_right_dist=0;junction_seq=aacaaagtattatgaTAattctgtgaatgcag;read_names=J00121:27:H3GGKBBXX:5:1227:13240:4110,J00121:27:H3GGKBBXX:5:1209:9130:42390,J00121:27:H3GGKBBXX:5:2216:19278:12849,J00121:27:H3GGKBBXX:5:1228:18639:37765,J00121:27:H3GGKBBXX:5:1118:6471:15522,J00121:27:H3GGKBBXX:5:2114:24068:28885,J00121:27:H3GGKBBXX:5:2120:7831:14537,J00121:27:H3GGKBBXX:5:1126:23744:42601,J00121:27:H3GGKBBXX:5:2113:6258:5517,J00121:27:H3GGKBBXX:5:1122:20963:23505,J00121:27:H3GGKBBXX:5:2224:26392:20709,J00121:27:H3GGKBBXX:5:1125:10206:14221,J00121:27:H3GGKBBXX:5:2212:24028:35989,J00121:27:H3GGKBBXX:5:2219:12033:42319,J00121:27:H3GGKBBXX:5:1102:9090:4796,J00121:27:H3GGKBBXX:5:2102:11221:47419,J00121:27:H3GGKBBXX:5:1206:9303:43744,J00121:27:H3GGKBBXX:5:1214:17584:9455,J00121:27:H3GGKBBXX:5:2112:15788:40280,J00121:27:H3GGKBBXX:5:1123:13149:13341,J00121:27:H3GGKBBXX:5:1102:8065:25105,J00121:27:H3GGKBBXX:5:1110:9597:13974,J00121:27:H3GGKBBXX:5:1115:23916:42794,J00121:27:H3GGKBBXX:5:2202:24342:34565,J00121:27:H3GGKBBXX:5:1115:11891:35286,J00121:27:H3GGKBBXX:5:1205:11058:22872,J00121:27:H3GGKBBXX:5:1106:1763:14748,J00121:27:H3GGKBBXX:5:1123:19248:20076,J00121:27:H3GGKBBXX:5:1106:13088:6624,J00121:27:H3GGKBBXX:5:1121:14174:41106,J00121:27:H3GGKBBXX:5:2119:24688:14027,J00121:27:H3GGKBBXX:5:1120:25794:12181,J00121:27:H3GGKBBXX:5:2206:24677:40983,J00121:27:H3GGKBBXX:5:1218:24129:21500,J00121:27:H3GGKBBXX:5:2216:18944:3477,J00121:27:H3GGKBBXX:5:2213:19634:42161,J00121:27:H3GGKBBXX:5:1221:9719:35497,J00121:27:H3GGKBBXX:5:2111:20050:36481,J00121:27:H3GGKBBXX:5:1119:26910:14572,J00121:27:H3GGKBBXX:5:2227:12185:33967,J00121:27:H3GGKBBXX:5:1208:27123:24612,J00121:27:H3GGKBBXX:5:1214:17614:43620,J00121:27:H3GGKBBXX:5:2117:7395:18177,J00121:27:H3GGKBBXX:5:1220:16670:42231,J00121:27:H3GGKBBXX:5:2104:18020:2193,J00121:27:H3GGKBBXX:5:1124:8197:23716,J00121:27:H3GGKBBXX:5:1214:10023:7996,J00121:27:H3GGKBBXX:5:2201:19431:32842,J00121:27:H3GGKBBXX:5:2227:31162:15047,J00121:27:H3GGKBBXX:5:1115:5365:43005,J00121:27:H3GGKBBXX:5:2209:12205:31013,J00121:27:H3GGKBBXX:5:1208:14133:28270,J00121:27:H3GGKBBXX:5:1228:4320:40174,J00121:27:H3GGKBBXX:5:1122:13981:20304,J00121:27:H3GGKBBXX:5:1126:12053:28182,J00121:27:H3GGKBBXX:5:1218:9090:20937,J00121:27:H3GGKBBXX:5:1101:13920:4620,J00121:27:H3GGKBBXX:5:1119:7659:26230,J00121:27:H3GGKBBXX:5:1115:20019:26652,J00121:27:H3GGKBBXX:5:1217:20121:19830;sequence=TATAATCACTCTTTTGATTTTAATTAAAAACAAATAATTAATTAAGTG;start=251709;subtype=IES;support_ref=2;support_variant=60;type=IES;
scaffold51_51_with_IES	MILORD	internal_eliminated_sequence	253208	253417	.	.	.	ID=MILORD.51.253208.253417;Name=MILORD.51.253208.253417;bounded_by_ta=TRUE;common_boundary=RIGHT;end=253417;ies_id=IESPGM.PTET51.1.51.239608;ies_left_dist=124;ies_min_dist=0;ies_right_dist=0;junction_seq=tcttcaatcattattTAatatcattatttaca;read_names=J00121:27:H3GGKBBXX:5:2210:10734:39225,J00121:27:H3GGKBBXX:5:2210:10815:39154,J00121:27:H3GGKBBXX:5:2210:10866:39348;sequence=TACTGCTGATGATAACTATCTTTTTGTTGTCAAATATATATTTTTATGAGAGCTGAAAGACAAGTTATTGAATAAGAATTACAAAATATTTAAAAGAAAAATTGTTGTTGGAATGAAATTTAATTACAATCTCATATTTTCCCTTTTTCTCTTTTTAGTCTATAGATGTAAAAATTTATAATGATCTTATAAAATTTTGATATTTTACTG;start=253208;subtype=PARTIAL_EXTERNAL;support_ref=60;support_variant=3;type=ALTERNATIVE;
scaffold51_51_with_IES	MILORD	internal_eliminated_sequence	253332	253417	.	.	.	ID=MILORD.51.253332.253417;Name=MILORD.51.253332.253417;bounded_by_ta=TRUE;common_boundary=Both;end=253417;ies_id=IESPGM.PTET51.1.51.239608;ies_left_dist=0;ies_min_dist=0;ies_right_dist=0;junction_seq=ggaatgaaatttaatTAatatcattatttaca;read_names=J00121:27:H3GGKBBXX:5:2107:22110:44904,J00121:27:H3GGKBBXX:5:2211:5335:32191,J00121:27:H3GGKBBXX:5:2202:7994:40315,J00121:27:H3GGKBBXX:5:1223:19928:33492,J00121:27:H3GGKBBXX:5:1116:26159:34653,J00121:27:H3GGKBBXX:5:1226:22861:21096,J00121:27:H3GGKBBXX:5:1227:4553:23276,J00121:27:H3GGKBBXX:5:2202:7984:40297,J00121:27:H3GGKBBXX:5:1128:27864:33457,J00121:27:H3GGKBBXX:5:2215:12063:41704,J00121:27:H3GGKBBXX:5:2202:26362:38732,J00121:27:H3GGKBBXX:5:1101:2970:38750,J00121:27:H3GGKBBXX:5:1121:27082:8682,J00121:27:H3GGKBBXX:5:2101:22891:35356,J00121:27:H3GGKBBXX:5:2109:7852:45027,J00121:27:H3GGKBBXX:5:1215:7222:48474,J00121:27:H3GGKBBXX:5:1125:8095:35040,J00121:27:H3GGKBBXX:5:1212:21166:2299,J00121:27:H3GGKBBXX:5:1119:30097:30257,J00121:27:H3GGKBBXX:5:2122:14590:32965,J00121:27:H3GGKBBXX:5:1202:24941:16788,J00121:27:H3GGKBBXX:5:1218:9942:21922,J00121:27:H3GGKBBXX:5:1226:17665:33897,J00121:27:H3GGKBBXX:5:2217:11495:27918,J00121:27:H3GGKBBXX:5:1111:12195:26705,J00121:27:H3GGKBBXX:5:2224:23419:12779,J00121:27:H3GGKBBXX:5:2113:2219:7697,J00121:27:H3GGKBBXX:5:2113:22546:44394,J00121:27:H3GGKBBXX:5:1221:8298:29026,J00121:27:H3GGKBBXX:5:2217:19035:27092,J00121:27:H3GGKBBXX:5:1208:21745:45185,J00121:27:H3GGKBBXX:5:2222:24515:9367,J00121:27:H3GGKBBXX:5:2220:20851:2000,J00121:27:H3GGKBBXX:5:1128:3955:2053,J00121:27:H3GGKBBXX:5:2208:17797:18300,J00121:27:H3GGKBBXX:5:2201:12997:47401,J00121:27:H3GGKBBXX:5:2113:10094:15328,J00121:27:H3GGKBBXX:5:2228:15067:13113;sequence=TACAATCTCATATTTTCCCTTTTTCTCTTTTTAGTCTATAGATGTAAAAATTTATAATGATCTTATAAAATTTTGATATTTTACTG;start=253332;subtype=IES;support_ref=12;support_variant=38;type=IES;
scaffold51_51_with_IES	MILORD	internal_eliminated_sequence	254913	255042	.	.	.	ID=MILORD.51.254913.255042;Name=MILORD.51.254913.255042;bounded_by_ta=TRUE;common_boundary=Both;end=255042;ies_id=IESPGM.PTET51.1.51.241103;ies_left_dist=0;ies_min_dist=0;ies_right_dist=0;junction_seq=ttttgactctgttgcTAttattattttagcga;read_names=J00121:27:H3GGKBBXX:5:1219:15240:11161,J00121:27:H3GGKBBXX:5:2205:10216:17368,J00121:27:H3GGKBBXX:5:2203:8917:37976,J00121:27:H3GGKBBXX:5:1223:19228:9702,J00121:27:H3GGKBBXX:5:2224:20050:5780,J00121:27:H3GGKBBXX:5:2111:8511:20392,J00121:27:H3GGKBBXX:5:2215:15341:18405,J00121:27:H3GGKBBXX:5:1112:8968:34899,J00121:27:H3GGKBBXX:5:2209:7872:16542,J00121:27:H3GGKBBXX:5:2107:10216:28973,J00121:27:H3GGKBBXX:5:1214:8227:31365,J00121:27:H3GGKBBXX:5:1225:27133:23083,J00121:27:H3GGKBBXX:5:1203:11292:41880,J00121:27:H3GGKBBXX:5:2201:21308:9156,J00121:27:H3GGKBBXX:5:2107:10998:8453,J00121:27:H3GGKBBXX:5:1217:19136:48192,J00121:27:H3GGKBBXX:5:1217:16437:27092,J00121:27:H3GGKBBXX:5:1202:9841:26951;sequence=TACACTAATTTAGCATATATTTTCAATTACTTTAGTAACTTGTTTATACAGTGTTAGAATTATAATAGGCATATATTATTAAAGATTTAATTTAAAACCAAAAATAATAAAAATGTAAGCAAAACCCCTC;start=254913;subtype=IES;support_ref=20;support_variant=18;type=IES;
scaffold51_51_with_IES	MILORD	internal_eliminated_sequence	254959	255042	.	.	.	ID=MILORD.51.254959.255042;Name=MILORD.51.254959.255042;bounded_by_ta=TRUE;common_boundary=RIGHT;end=255042;ies_id=IESPGM.PTET51.1.51.241103;ies_left_dist=-46;ies_min_dist=0;ies_right_dist=0;junction_seq=ttagtaacttgtttaTAttattattttagcga;read_names=J00121:27:H3GGKBBXX:5:2226:21542:9983,J00121:27:H3GGKBBXX:5:1117:5000:21166;sequence=TACAGTGTTAGAATTATAATAGGCATATATTATTAAAGATTTAATTTAAAACCAAAAATAATAAAAATGTAAGCAAAACCCCTC;start=254959;subtype=PARTIAL_INTERNAL;support_ref=12;support_variant=2;type=ALTERNATIVE;
scaffold51_51_with_IES	MILORD	internal_eliminated_sequence	256314	258439	.	.	.	ID=MILORD.51.256314.258439;Name=MILORD.51.256314.258439;bounded_by_ta=TRUE;common_boundary=None;end=258439;ies_id=IESPGM.PTET51.1.51.242394;ies_left_dist=20;ies_min_dist=6;ies_right_dist=-6;junction_seq=tattacaaattacatTAagaacacaatattaa;read_names=J00121:27:H3GGKBBXX:5:2210:5467:31365;sequence=TATATAAAATTTCATATAAATATATTACTTCAAATAATTTTTTAACAACCTCAGAGGTTATATTTTAAAATAATGAATTTATGTGAAAACTATTTGTTTTAGAAAAAAAAGATGGGTGGTAAAATTTAAATAAAAATCTTCAATCATTTTAAATGTTAAATTATTATAAAAATTTTGTGCGCAATCAAATTAAATGAAATTAAAAATTTAATTATGATATGCAGCATAAAATAATTCAGACTAATTTAAATCAATTCATCTCAAACCAATAAGTGAATATATAGGCTAGCTTGTATCTTATGCTAGAAGAATAATTTAGATTAGTCAATAAGATCAAAGAATAAATACAAATAATATAAAATGAATTGGTGAGATACTTATTTACGAATTTTGTGGCTGCACTTTGACCGATATAGAAAGTAATCGAATTTGTTGAAAGAAGTAAGTCAAATGAGATATAATAACTGAATCAGAAAATGAAATAGGCTGAAGCTACTTAACTAAAACATAGAGAGGAAACATAAGACTTATATGAAAACATAGGTATGATAATAAGACAAAATTAGGATGAAGAAGAAGAATAAGAAATATCCATAAATTTAAAGCGAAATTCAAAGAAGAAGTGAAATAATACCAATAATTGCAGAGAAATTACAGATAAACAGACAAGAATTATAATAAAACTGGATCACCCTAATATTAAAAGTAAATATACTTATACAGAAAGAATGGATATATAATGAATTAAAAAAGAGATAAAATAAAAATAGAAATAATTAAAAGAGTCAGTGGCAAAATAATAGATATAAACAGAATTCTAACTAGAATTATATCCAGTAATGGAGACTTTACAAGAACTACCAGAATCATAATAGGCAAAGAAAAGAAAATCGATCATTTATGAGAGCTAAAATTATAATTTTAAAAACTATCAAGAATATTAATAAAATAGGTCATTTTTTATTAGATGGAATAATGAATAAGTATGAGTGAGCCTGTGCTCACGATGTTTTTTTGCAAAGGTACCTTCCCTAAAACATTTATAATGAAATAAATGGGAACCACATTCAGGATAAACATACAATTAAAATATTGTTTTAGAATGTAAGTGCTATGAAAGTTGAAACTTATCAAGAAATACAGAAAGAAGAATATCATATTATTCGTTTATAAGAAACAAGAGGGAAGAAAATGAATGATAGTCCACATTATACATATTATTAATAGTATGGAAAAACATAAAGACAGGGAGGTGGTGTTATTATCGTCTCTATAAGAGAACATAACAAAATCACAAAGACCTAGTAAAAATCTTAAAAAAGAAGAACTTTGTACTATAATTTAAATATAAACCAATCAATAGATCAGTAATTATTAGATTTAAAAATTAAATATAAAAAGGAAATATTTAAGGAATCCCTATTTTGAAAAAATACATTCATCTATGTGTAATGGTGTGAAAAAAAAAATCATAAGCATAAGATTGAGAAACTAATTGAATAACATGATATTTTGGGATTACCTTAAATTGTAGAATGTAACATAAATTAAAATGGAATGGAATATAAATGATTATAATTTTAAGTATGCGTTTATCCCCTTAACAGGATTTATGAATGAATTAAATAAATATATATTGTATTGATTCTAAGATTATTTTTGTTGTTAGTAATTTTTATTGCTCAAGAAAAAAATTAAATTTTTTCAAAAACCTTTTTAAATTAATATATAGAAATAACTCTAAAATATATGTTAATAATTTTTTATTCAAAGCATTTTCTTTATGAGTAAAAATTTGAACTATTATCAATTTCATTTCATCACTAGTAATTACGTAACTTAAATAAAAGGTATTCCTTAAAAATTATAATTTTCAAAGAAAACAGTAGGGATTCTTGTAGAAATAGGGAGGATTTCTTCAAGGAAATTCGAATTAAATAAAACGAAAAGATAAGTGTAAACTGAAAGTTAATTATAATTTAAGATAATAAGTTTGAATTATGTAAATACATGTATCTTGTCATATTTAGGGAATATTTTTATAGAATCTAAAATATATTTTAACAAATAAAATTATTAACTATTTTAATACTTATTAATTTTTAAAATATATCGAAATATATAAA;start=256314;subtype=EXTERNAL;support_ref=67;support_variant=1;type=ALTERNATIVE;
scaffold51_51_with_IES	MILORD	internal_eliminated_sequence	256330	258710	.	.	.	ID=MILORD.51.256330.258710;Name=MILORD.51.256330.258710;bounded_by_ta=TRUE;common_boundary=None;end=258710;ies_id=IESPGM.PTET51.1.51.242394;ies_left_dist=4;ies_min_dist=4;ies_right_dist=-277;junction_seq=atataaaatttcataTAaatatttaattcata;read_names=J00121:27:H3GGKBBXX:5:2121:23500:3635;sequence=TAAATATATTACTTCAAATAATTTTTTAACAACCTCAGAGGTTATATTTTAAAATAATGAATTTATGTGAAAACTATTTGTTTTAGAAAAAAAAGATGGGTGGTAAAATTTAAATAAAAATCTTCAATCATTTTAAATGTTAAATTATTATAAAAATTTTGTGCGCAATCAAATTAAATGAAATTAAAAATTTAATTATGATATGCAGCATAAAATAATTCAGACTAATTTAAATCAATTCATCTCAAACCAATAAGTGAATATATAGGCTAGCTTGTATCTTATGCTAGAAGAATAATTTAGATTAGTCAATAAGATCAAAGAATAAATACAAATAATATAAAATGAATTGGTGAGATACTTATTTACGAATTTTGTGGCTGCACTTTGACCGATATAGAAAGTAATCGAATTTGTTGAAAGAAGTAAGTCAAATGAGATATAATAACTGAATCAGAAAATGAAATAGGCTGAAGCTACTTAACTAAAACATAGAGAGGAAACATAAGACTTATATGAAAACATAGGTATGATAATAAGACAAAATTAGGATGAAGAAGAAGAATAAGAAATATCCATAAATTTAAAGCGAAATTCAAAGAAGAAGTGAAATAATACCAATAATTGCAGAGAAATTACAGATAAACAGACAAGAATTATAATAAAACTGGATCACCCTAATATTAAAAGTAAATATACTTATACAGAAAGAATGGATATATAATGAATTAAAAAAGAGATAAAATAAAAATAGAAATAATTAAAAGAGTCAGTGGCAAAATAATAGATATAAACAGAATTCTAACTAGAATTATATCCAGTAATGGAGACTTTACAAGAACTACCAGAATCATAATAGGCAAAGAAAAGAAAATCGATCATTTATGAGAGCTAAAATTATAATTTTAAAAACTATCAAGAATATTAATAAAATAGGTCATTTTTTATTAGATGGAATAATGAATAAGTATGAGTGAGCCTGTGCTCACGATGTTTTTTTGCAAAGGTACCTTCCCTAAAACATTTATAATGAAATAAATGGGAACCACATTCAGGATAAACATACAATTAAAATATTGTTTTAGAATGTAAGTGCTATGAAAGTTGAAACTTATCAAGAAATACAGAAAGAAGAATATCATATTATTCGTTTATAAGAAACAAGAGGGAAGAAAATGAATGATAGTCCACATTATACATATTATTAATAGTATGGAAAAACATAAAGACAGGGAGGTGGTGTTATTATCGTCTCTATAAGAGAACATAACAAAATCACAAAGACCTAGTAAAAATCTTAAAAAAGAAGAACTTTGTACTATAATTTAAATATAAACCAATCAATAGATCAGTAATTATTAGATTTAAAAATTAAATATAAAAAGGAAATATTTAAGGAATCCCTATTTTGAAAAAATACATTCATCTATGTGTAATGGTGTGAAAAAAAAAATCATAAGCATAAGATTGAGAAACTAATTGAATAACATGATATTTTGGGATTACCTTAAATTGTAGAATGTAACATAAATTAAAATGGAATGGAATATAAATGATTATAATTTTAAGTATGCGTTTATCCCCTTAACAGGATTTATGAATGAATTAAATAAATATATATTGTATTGATTCTAAGATTATTTTTGTTGTTAGTAATTTTTATTGCTCAAGAAAAAAATTAAATTTTTTCAAAAACCTTTTTAAATTAATATATAGAAATAACTCTAAAATATATGTTAATAATTTTTTATTCAAAGCATTTTCTTTATGAGTAAAAATTTGAACTATTATCAATTTCATTTCATCACTAGTAATTACGTAACTTAAATAAAAGGTATTCCTTAAAAATTATAATTTTCAAAGAAAACAGTAGGGATTCTTGTAGAAATAGGGAGGATTTCTTCAAGGAAATTCGAATTAAATAAAACGAAAAGATAAGTGTAAACTGAAAGTTAATTATAATTTAAGATAATAAGTTTGAATTATGTAAATACATGTATCTTGTCATATTTAGGGAATATTTTTATAGAATCTAAAATATATTTTAACAAATAAAATTATTAACTATTTTAATACTTATTAATTTTTAAAATATATCGAAATATATAAATAAGAACACAATATTAAAATTATTAATTTTAATAAAATCCACTTTCTCCATTATATTAAATTTTAAAGCTTAATATTATTTGTAAGTATGAAGATCCCTGTTTGTCATAAGATTATTACTTTGAAATAATTTAAAAAGAAATTATCGGAATTAATGAAATTAGCACGAATTTATTAACTTTAAGATTTGATATCGTAAATATTTTTATTTATAGAGAGAAAAAAATAACTCTGAACAAGTTAAATTCTTAATAAATAAAAGCCCATTTTAT;start=256330;subtype=EXTERNAL;support_ref=57;support_variant=1;type=ALTERNATIVE;
scaffold51_51_with_IES	MILORD	internal_eliminated_sequence	256334	258690	.	.	.	ID=MILORD.51.256334.258690;Name=MILORD.51.256334.258690;bounded_by_ta=TRUE;common_boundary=LEFT;end=258690;ies_id=IESPGM.PTET51.1.51.242394;ies_left_dist=0;ies_min_dist=0;ies_right_dist=-257;junction_seq=aaaatttcatataaaTAaataaaagcccattt;read_names=J00121:27:H3GGKBBXX:5:2216:17381:27918;sequence=TATATTACTTCAAATAATTTTTTAACAACCTCAGAGGTTATATTTTAAAATAATGAATTTATGTGAAAACTATTTGTTTTAGAAAAAAAAGATGGGTGGTAAAATTTAAATAAAAATCTTCAATCATTTTAAATGTTAAATTATTATAAAAATTTTGTGCGCAATCAAATTAAATGAAATTAAAAATTTAATTATGATATGCAGCATAAAATAATTCAGACTAATTTAAATCAATTCATCTCAAACCAATAAGTGAATATATAGGCTAGCTTGTATCTTATGCTAGAAGAATAATTTAGATTAGTCAATAAGATCAAAGAATAAATACAAATAATATAAAATGAATTGGTGAGATACTTATTTACGAATTTTGTGGCTGCACTTTGACCGATATAGAAAGTAATCGAATTTGTTGAAAGAAGTAAGTCAAATGAGATATAATAACTGAATCAGAAAATGAAATAGGCTGAAGCTACTTAACTAAAACATAGAGAGGAAACATAAGACTTATATGAAAACATAGGTATGATAATAAGACAAAATTAGGATGAAGAAGAAGAATAAGAAATATCCATAAATTTAAAGCGAAATTCAAAGAAGAAGTGAAATAATACCAATAATTGCAGAGAAATTACAGATAAACAGACAAGAATTATAATAAAACTGGATCACCCTAATATTAAAAGTAAATATACTTATACAGAAAGAATGGATATATAATGAATTAAAAAAGAGATAAAATAAAAATAGAAATAATTAAAAGAGTCAGTGGCAAAATAATAGATATAAACAGAATTCTAACTAGAATTATATCCAGTAATGGAGACTTTACAAGAACTACCAGAATCATAATAGGCAAAGAAAAGAAAATCGATCATTTATGAGAGCTAAAATTATAATTTTAAAAACTATCAAGAATATTAATAAAATAGGTCATTTTTTATTAGATGGAATAATGAATAAGTATGAGTGAGCCTGTGCTCACGATGTTTTTTTGCAAAGGTACCTTCCCTAAAACATTTATAATGAAATAAATGGGAACCACATTCAGGATAAACATACAATTAAAATATTGTTTTAGAATGTAAGTGCTATGAAAGTTGAAACTTATCAAGAAATACAGAAAGAAGAATATCATATTATTCGTTTATAAGAAACAAGAGGGAAGAAAATGAATGATAGTCCACATTATACATATTATTAATAGTATGGAAAAACATAAAGACAGGGAGGTGGTGTTATTATCGTCTCTATAAGAGAACATAACAAAATCACAAAGACCTAGTAAAAATCTTAAAAAAGAAGAACTTTGTACTATAATTTAAATATAAACCAATCAATAGATCAGTAATTATTAGATTTAAAAATTAAATATAAAAAGGAAATATTTAAGGAATCCCTATTTTGAAAAAATACATTCATCTATGTGTAATGGTGTGAAAAAAAAAATCATAAGCATAAGATTGAGAAACTAATTGAATAACATGATATTTTGGGATTACCTTAAATTGTAGAATGTAACATAAATTAAAATGGAATGGAATATAAATGATTATAATTTTAAGTATGCGTTTATCCCCTTAACAGGATTTATGAATGAATTAAATAAATATATATTGTATTGATTCTAAGATTATTTTTGTTGTTAGTAATTTTTATTGCTCAAGAAAAAAATTAAATTTTTTCAAAAACCTTTTTAAATTAATATATAGAAATAACTCTAAAATATATGTTAATAATTTTTTATTCAAAGCATTTTCTTTATGAGTAAAAATTTGAACTATTATCAATTTCATTTCATCACTAGTAATTACGTAACTTAAATAAAAGGTATTCCTTAAAAATTATAATTTTCAAAGAAAACAGTAGGGATTCTTGTAGAAATAGGGAGGATTTCTTCAAGGAAATTCGAATTAAATAAAACGAAAAGATAAGTGTAAACTGAAAGTTAATTATAATTTAAGATAATAAGTTTGAATTATGTAAATACATGTATCTTGTCATATTTAGGGAATATTTTTATAGAATCTAAAATATATTTTAACAAATAAAATTATTAACTATTTTAATACTTATTAATTTTTAAAATATATCGAAATATATAAATAAGAACACAATATTAAAATTATTAATTTTAATAAAATCCACTTTCTCCATTATATTAAATTTTAAAGCTTAATATTATTTGTAAGTATGAAGATCCCTGTTTGTCATAAGATTATTACTTTGAAATAATTTAAAAAGAAATTATCGGAATTAATGAAATTAGCACGAATTTATTAACTTTAAGATTTGATATCGTAAATATTTTTATTTATAGAGAGAAAAAAATAACTCTGAACAAGTTAAATTCTTAA;start=256334;subtype=PARTIAL_EXTERNAL;support_ref=56;support_variant=1;type=ALTERNATIVE;
scaffold51_51_with_IES	MILORD	internal_eliminated_sequence	256334	258421	.	.	.	ID=MILORD.51.256334.258421;Name=MILORD.51.256334.258421;bounded_by_ta=TRUE;common_boundary=LEFT;end=258421;ies_id=IESPGM.PTET51.1.51.242394;ies_left_dist=0;ies_min_dist=0;ies_right_dist=12;junction_seq=aaaatttcatataaaTAtatcgaaatatataa;read_names=J00121:27:H3GGKBBXX:5:2105:31385:12726;sequence=TATATTACTTCAAATAATTTTTTAACAACCTCAGAGGTTATATTTTAAAATAATGAATTTATGTGAAAACTATTTGTTTTAGAAAAAAAAGATGGGTGGTAAAATTTAAATAAAAATCTTCAATCATTTTAAATGTTAAATTATTATAAAAATTTTGTGCGCAATCAAATTAAATGAAATTAAAAATTTAATTATGATATGCAGCATAAAATAATTCAGACTAATTTAAATCAATTCATCTCAAACCAATAAGTGAATATATAGGCTAGCTTGTATCTTATGCTAGAAGAATAATTTAGATTAGTCAATAAGATCAAAGAATAAATACAAATAATATAAAATGAATTGGTGAGATACTTATTTACGAATTTTGTGGCTGCACTTTGACCGATATAGAAAGTAATCGAATTTGTTGAAAGAAGTAAGTCAAATGAGATATAATAACTGAATCAGAAAATGAAATAGGCTGAAGCTACTTAACTAAAACATAGAGAGGAAACATAAGACTTATATGAAAACATAGGTATGATAATAAGACAAAATTAGGATGAAGAAGAAGAATAAGAAATATCCATAAATTTAAAGCGAAATTCAAAGAAGAAGTGAAATAATACCAATAATTGCAGAGAAATTACAGATAAACAGACAAGAATTATAATAAAACTGGATCACCCTAATATTAAAAGTAAATATACTTATACAGAAAGAATGGATATATAATGAATTAAAAAAGAGATAAAATAAAAATAGAAATAATTAAAAGAGTCAGTGGCAAAATAATAGATATAAACAGAATTCTAACTAGAATTATATCCAGTAATGGAGACTTTACAAGAACTACCAGAATCATAATAGGCAAAGAAAAGAAAATCGATCATTTATGAGAGCTAAAATTATAATTTTAAAAACTATCAAGAATATTAATAAAATAGGTCATTTTTTATTAGATGGAATAATGAATAAGTATGAGTGAGCCTGTGCTCACGATGTTTTTTTGCAAAGGTACCTTCCCTAAAACATTTATAATGAAATAAATGGGAACCACATTCAGGATAAACATACAATTAAAATATTGTTTTAGAATGTAAGTGCTATGAAAGTTGAAACTTATCAAGAAATACAGAAAGAAGAATATCATATTATTCGTTTATAAGAAACAAGAGGGAAGAAAATGAATGATAGTCCACATTATACATATTATTAATAGTATGGAAAAACATAAAGACAGGGAGGTGGTGTTATTATCGTCTCTATAAGAGAACATAACAAAATCACAAAGACCTAGTAAAAATCTTAAAAAAGAAGAACTTTGTACTATAATTTAAATATAAACCAATCAATAGATCAGTAATTATTAGATTTAAAAATTAAATATAAAAAGGAAATATTTAAGGAATCCCTATTTTGAAAAAATACATTCATCTATGTGTAATGGTGTGAAAAAAAAAATCATAAGCATAAGATTGAGAAACTAATTGAATAACATGATATTTTGGGATTACCTTAAATTGTAGAATGTAACATAAATTAAAATGGAATGGAATATAAATGATTATAATTTTAAGTATGCGTTTATCCCCTTAACAGGATTTATGAATGAATTAAATAAATATATATTGTATTGATTCTAAGATTATTTTTGTTGTTAGTAATTTTTATTGCTCAAGAAAAAAATTAAATTTTTTCAAAAACCTTTTTAAATTAATATATAGAAATAACTCTAAAATATATGTTAATAATTTTTTATTCAAAGCATTTTCTTTATGAGTAAAAATTTGAACTATTATCAATTTCATTTCATCACTAGTAATTACGTAACTTAAATAAAAGGTATTCCTTAAAAATTATAATTTTCAAAGAAAACAGTAGGGATTCTTGTAGAAATAGGGAGGATTTCTTCAAGGAAATTCGAATTAAATAAAACGAAAAGATAAGTGTAAACTGAAAGTTAATTATAATTTAAGATAATAAGTTTGAATTATGTAAATACATGTATCTTGTCATATTTAGGGAATATTTTTATAGAATCTAAAATATATTTTAACAAATAAAATTATTAACTATTTTAATACTTATTAATTTTTAAAA;start=256334;subtype=PARTIAL_INTERNAL;support_ref=56;support_variant=1;type=ALTERNATIVE;
scaffold51_51_with_IES	MILORD	internal_eliminated_sequence	256334	258423	.	.	.	ID=MILORD.51.256334.258423;Name=MILORD.51.256334.258423;bounded_by_ta=TRUE;common_boundary=LEFT;end=258423;ies_id=IESPGM.PTET51.1.51.242394;ies_left_dist=0;ies_min_dist=0;ies_right_dist=10;junction_seq=aaaatttcatataaaTAtcgaaatatataaat;read_names=J00121:27:H3GGKBBXX:5:1117:23957:40227;sequence=TATATTACTTCAAATAATTTTTTAACAACCTCAGAGGTTATATTTTAAAATAATGAATTTATGTGAAAACTATTTGTTTTAGAAAAAAAAGATGGGTGGTAAAATTTAAATAAAAATCTTCAATCATTTTAAATGTTAAATTATTATAAAAATTTTGTGCGCAATCAAATTAAATGAAATTAAAAATTTAATTATGATATGCAGCATAAAATAATTCAGACTAATTTAAATCAATTCATCTCAAACCAATAAGTGAATATATAGGCTAGCTTGTATCTTATGCTAGAAGAATAATTTAGATTAGTCAATAAGATCAAAGAATAAATACAAATAATATAAAATGAATTGGTGAGATACTTATTTACGAATTTTGTGGCTGCACTTTGACCGATATAGAAAGTAATCGAATTTGTTGAAAGAAGTAAGTCAAATGAGATATAATAACTGAATCAGAAAATGAAATAGGCTGAAGCTACTTAACTAAAACATAGAGAGGAAACATAAGACTTATATGAAAACATAGGTATGATAATAAGACAAAATTAGGATGAAGAAGAAGAATAAGAAATATCCATAAATTTAAAGCGAAATTCAAAGAAGAAGTGAAATAATACCAATAATTGCAGAGAAATTACAGATAAACAGACAAGAATTATAATAAAACTGGATCACCCTAATATTAAAAGTAAATATACTTATACAGAAAGAATGGATATATAATGAATTAAAAAAGAGATAAAATAAAAATAGAAATAATTAAAAGAGTCAGTGGCAAAATAATAGATATAAACAGAATTCTAACTAGAATTATATCCAGTAATGGAGACTTTACAAGAACTACCAGAATCATAATAGGCAAAGAAAAGAAAATCGATCATTTATGAGAGCTAAAATTATAATTTTAAAAACTATCAAGAATATTAATAAAATAGGTCATTTTTTATTAGATGGAATAATGAATAAGTATGAGTGAGCCTGTGCTCACGATGTTTTTTTGCAAAGGTACCTTCCCTAAAACATTTATAATGAAATAAATGGGAACCACATTCAGGATAAACATACAATTAAAATATTGTTTTAGAATGTAAGTGCTATGAAAGTTGAAACTTATCAAGAAATACAGAAAGAAGAATATCATATTATTCGTTTATAAGAAACAAGAGGGAAGAAAATGAATGATAGTCCACATTATACATATTATTAATAGTATGGAAAAACATAAAGACAGGGAGGTGGTGTTATTATCGTCTCTATAAGAGAACATAACAAAATCACAAAGACCTAGTAAAAATCTTAAAAAAGAAGAACTTTGTACTATAATTTAAATATAAACCAATCAATAGATCAGTAATTATTAGATTTAAAAATTAAATATAAAAAGGAAATATTTAAGGAATCCCTATTTTGAAAAAATACATTCATCTATGTGTAATGGTGTGAAAAAAAAAATCATAAGCATAAGATTGAGAAACTAATTGAATAACATGATATTTTGGGATTACCTTAAATTGTAGAATGTAACATAAATTAAAATGGAATGGAATATAAATGATTATAATTTTAAGTATGCGTTTATCCCCTTAACAGGATTTATGAATGAATTAAATAAATATATATTGTATTGATTCTAAGATTATTTTTGTTGTTAGTAATTTTTATTGCTCAAGAAAAAAATTAAATTTTTTCAAAAACCTTTTTAAATTAATATATAGAAATAACTCTAAAATATATGTTAATAATTTTTTATTCAAAGCATTTTCTTTATGAGTAAAAATTTGAACTATTATCAATTTCATTTCATCACTAGTAATTACGTAACTTAAATAAAAGGTATTCCTTAAAAATTATAATTTTCAAAGAAAACAGTAGGGATTCTTGTAGAAATAGGGAGGATTTCTTCAAGGAAATTCGAATTAAATAAAACGAAAAGATAAGTGTAAACTGAAAGTTAATTATAATTTAAGATAATAAGTTTGAATTATGTAAATACATGTATCTTGTCATATTTAGGGAATATTTTTATAGAATCTAAAATATATTTTAACAAATAAAATTATTAACTATTTTAATACTTATTAATTTTTAAAATA;start=256334;subtype=PARTIAL_INTERNAL;support_ref=56;support_variant=1;type=ALTERNATIVE;
scaffold51_51_with_IES	MILORD	internal_eliminated_sequence	256334	258755	.	.	.	ID=MILORD.51.256334.258755;Name=MILORD.51.256334.258755;bounded_by_ta=TRUE;common_boundary=LEFT;end=258755;ies_id=IESPGM.PTET51.1.51.242394;ies_left_dist=0;ies_min_dist=0;ies_right_dist=-322;junction_seq=aaaatttcatataaaTAtcaatgatgtaattt;read_names=J00121:27:H3GGKBBXX:5:2218:13971:9491;sequence=TATATTACTTCAAATAATTTTTTAACAACCTCAGAGGTTATATTTTAAAATAATGAATTTATGTGAAAACTATTTGTTTTAGAAAAAAAAGATGGGTGGTAAAATTTAAATAAAAATCTTCAATCATTTTAAATGTTAAATTATTATAAAAATTTTGTGCGCAATCAAATTAAATGAAATTAAAAATTTAATTATGATATGCAGCATAAAATAATTCAGACTAATTTAAATCAATTCATCTCAAACCAATAAGTGAATATATAGGCTAGCTTGTATCTTATGCTAGAAGAATAATTTAGATTAGTCAATAAGATCAAAGAATAAATACAAATAATATAAAATGAATTGGTGAGATACTTATTTACGAATTTTGTGGCTGCACTTTGACCGATATAGAAAGTAATCGAATTTGTTGAAAGAAGTAAGTCAAATGAGATATAATAACTGAATCAGAAAATGAAATAGGCTGAAGCTACTTAACTAAAACATAGAGAGGAAACATAAGACTTATATGAAAACATAGGTATGATAATAAGACAAAATTAGGATGAAGAAGAAGAATAAGAAATATCCATAAATTTAAAGCGAAATTCAAAGAAGAAGTGAAATAATACCAATAATTGCAGAGAAATTACAGATAAACAGACAAGAATTATAATAAAACTGGATCACCCTAATATTAAAAGTAAATATACTTATACAGAAAGAATGGATATATAATGAATTAAAAAAGAGATAAAATAAAAATAGAAATAATTAAAAGAGTCAGTGGCAAAATAATAGATATAAACAGAATTCTAACTAGAATTATATCCAGTAATGGAGACTTTACAAGAACTACCAGAATCATAATAGGCAAAGAAAAGAAAATCGATCATTTATGAGAGCTAAAATTATAATTTTAAAAACTATCAAGAATATTAATAAAATAGGTCATTTTTTATTAGATGGAATAATGAATAAGTATGAGTGAGCCTGTGCTCACGATGTTTTTTTGCAAAGGTACCTTCCCTAAAACATTTATAATGAAATAAATGGGAACCACATTCAGGATAAACATACAATTAAAATATTGTTTTAGAATGTAAGTGCTATGAAAGTTGAAACTTATCAAGAAATACAGAAAGAAGAATATCATATTATTCGTTTATAAGAAACAAGAGGGAAGAAAATGAATGATAGTCCACATTATACATATTATTAATAGTATGGAAAAACATAAAGACAGGGAGGTGGTGTTATTATCGTCTCTATAAGAGAACATAACAAAATCACAAAGACCTAGTAAAAATCTTAAAAAAGAAGAACTTTGTACTATAATTTAAATATAAACCAATCAATAGATCAGTAATTATTAGATTTAAAAATTAAATATAAAAAGGAAATATTTAAGGAATCCCTATTTTGAAAAAATACATTCATCTATGTGTAATGGTGTGAAAAAAAAAATCATAAGCATAAGATTGAGAAACTAATTGAATAACATGATATTTTGGGATTACCTTAAATTGTAGAATGTAACATAAATTAAAATGGAATGGAATATAAATGATTATAATTTTAAGTATGCGTTTATCCCCTTAACAGGATTTATGAATGAATTAAATAAATATATATTGTATTGATTCTAAGATTATTTTTGTTGTTAGTAATTTTTATTGCTCAAGAAAAAAATTAAATTTTTTCAAAAACCTTTTTAAATTAATATATAGAAATAACTCTAAAATATATGTTAATAATTTTTTATTCAAAGCATTTTCTTTATGAGTAAAAATTTGAACTATTATCAATTTCATTTCATCACTAGTAATTACGTAACTTAAATAAAAGGTATTCCTTAAAAATTATAATTTTCAAAGAAAACAGTAGGGATTCTTGTAGAAATAGGGAGGATTTCTTCAAGGAAATTCGAATTAAATAAAACGAAAAGATAAGTGTAAACTGAAAGTTAATTATAATTTAAGATAATAAGTTTGAATTATGTAAATACATGTATCTTGTCATATTTAGGGAATATTTTTATAGAATCTAAAATATATTTTAACAAATAAAATTATTAACTATTTTAATACTTATTAATTTTTAAAATATATCGAAATATATAAATAAGAACACAATATTAAAATTATTAATTTTAATAAAATCCACTTTCTCCATTATATTAAATTTTAAAGCTTAATATTATTTGTAAGTATGAAGATCCCTGTTTGTCATAAGATTATTACTTTGAAATAATTTAAAAAGAAATTATCGGAATTAATGAAATTAGCACGAATTTATTAACTTTAAGATTTGATATCGTAAATATTTTTATTTATAGAGAGAAAAAAATAACTCTGAACAAGTTAAATTCTTAATAAATAAAAGCCCATTTTATTAAATATTTAATTCATACTTTTTCTAAGATCAATTTAATTAATAA;start=256334;subtype=PARTIAL_EXTERNAL;support_ref=56;support_variant=1;type=ALTERNATIVE;
scaffold51_51_with_IES	MILORD	internal_eliminated_sequence	256334	258749	.	.	.	ID=MILORD.51.256334.258749;Name=MILORD.51.256334.258749;bounded_by_ta=TRUE;common_boundary=LEFT;end=258749;ies_id=IESPGM.PTET51.1.51.242394;ies_left_dist=0;ies_min_dist=0;ies_right_dist=-316;junction_seq=aaaatttcatataaaTAataatatcaatgatg;read_names=J00121:27:H3GGKBBXX:5:1218:20303:18775;sequence=TATATTACTTCAAATAATTTTTTAACAACCTCAGAGGTTATATTTTAAAATAATGAATTTATGTGAAAACTATTTGTTTTAGAAAAAAAAGATGGGTGGTAAAATTTAAATAAAAATCTTCAATCATTTTAAATGTTAAATTATTATAAAAATTTTGTGCGCAATCAAATTAAATGAAATTAAAAATTTAATTATGATATGCAGCATAAAATAATTCAGACTAATTTAAATCAATTCATCTCAAACCAATAAGTGAATATATAGGCTAGCTTGTATCTTATGCTAGAAGAATAATTTAGATTAGTCAATAAGATCAAAGAATAAATACAAATAATATAAAATGAATTGGTGAGATACTTATTTACGAATTTTGTGGCTGCACTTTGACCGATATAGAAAGTAATCGAATTTGTTGAAAGAAGTAAGTCAAATGAGATATAATAACTGAATCAGAAAATGAAATAGGCTGAAGCTACTTAACTAAAACATAGAGAGGAAACATAAGACTTATATGAAAACATAGGTATGATAATAAGACAAAATTAGGATGAAGAAGAAGAATAAGAAATATCCATAAATTTAAAGCGAAATTCAAAGAAGAAGTGAAATAATACCAATAATTGCAGAGAAATTACAGATAAACAGACAAGAATTATAATAAAACTGGATCACCCTAATATTAAAAGTAAATATACTTATACAGAAAGAATGGATATATAATGAATTAAAAAAGAGATAAAATAAAAATAGAAATAATTAAAAGAGTCAGTGGCAAAATAATAGATATAAACAGAATTCTAACTAGAATTATATCCAGTAATGGAGACTTTACAAGAACTACCAGAATCATAATAGGCAAAGAAAAGAAAATCGATCATTTATGAGAGCTAAAATTATAATTTTAAAAACTATCAAGAATATTAATAAAATAGGTCATTTTTTATTAGATGGAATAATGAATAAGTATGAGTGAGCCTGTGCTCACGATGTTTTTTTGCAAAGGTACCTTCCCTAAAACATTTATAATGAAATAAATGGGAACCACATTCAGGATAAACATACAATTAAAATATTGTTTTAGAATGTAAGTGCTATGAAAGTTGAAACTTATCAAGAAATACAGAAAGAAGAATATCATATTATTCGTTTATAAGAAACAAGAGGGAAGAAAATGAATGATAGTCCACATTATACATATTATTAATAGTATGGAAAAACATAAAGACAGGGAGGTGGTGTTATTATCGTCTCTATAAGAGAACATAACAAAATCACAAAGACCTAGTAAAAATCTTAAAAAAGAAGAACTTTGTACTATAATTTAAATATAAACCAATCAATAGATCAGTAATTATTAGATTTAAAAATTAAATATAAAAAGGAAATATTTAAGGAATCCCTATTTTGAAAAAATACATTCATCTATGTGTAATGGTGTGAAAAAAAAAATCATAAGCATAAGATTGAGAAACTAATTGAATAACATGATATTTTGGGATTACCTTAAATTGTAGAATGTAACATAAATTAAAATGGAATGGAATATAAATGATTATAATTTTAAGTATGCGTTTATCCCCTTAACAGGATTTATGAATGAATTAAATAAATATATATTGTATTGATTCTAAGATTATTTTTGTTGTTAGTAATTTTTATTGCTCAAGAAAAAAATTAAATTTTTTCAAAAACCTTTTTAAATTAATATATAGAAATAACTCTAAAATATATGTTAATAATTTTTTATTCAAAGCATTTTCTTTATGAGTAAAAATTTGAACTATTATCAATTTCATTTCATCACTAGTAATTACGTAACTTAAATAAAAGGTATTCCTTAAAAATTATAATTTTCAAAGAAAACAGTAGGGATTCTTGTAGAAATAGGGAGGATTTCTTCAAGGAAATTCGAATTAAATAAAACGAAAAGATAAGTGTAAACTGAAAGTTAATTATAATTTAAGATAATAAGTTTGAATTATGTAAATACATGTATCTTGTCATATTTAGGGAATATTTTTATAGAATCTAAAATATATTTTAACAAATAAAATTATTAACTATTTTAATACTTATTAATTTTTAAAATATATCGAAATATATAAATAAGAACACAATATTAAAATTATTAATTTTAATAAAATCCACTTTCTCCATTATATTAAATTTTAAAGCTTAATATTATTTGTAAGTATGAAGATCCCTGTTTGTCATAAGATTATTACTTTGAAATAATTTAAAAAGAAATTATCGGAATTAATGAAATTAGCACGAATTTATTAACTTTAAGATTTGATATCGTAAATATTTTTATTTATAGAGAGAAAAAAATAACTCTGAACAAGTTAAATTCTTAATAAATAAAAGCCCATTTTATTAAATATTTAATTCATACTTTTTCTAAGATCAATTTAAT;start=256334;subtype=PARTIAL_EXTERNAL;support_ref=56;support_variant=1;type=ALTERNATIVE;
scaffold51_51_with_IES	MILORD	internal_eliminated_sequence	256334	258468	.	.	.	ID=MILORD.51.256334.258468;Name=MILORD.51.256334.258468;bounded_by_ta=TRUE;common_boundary=LEFT;end=258468;ies_id=IESPGM.PTET51.1.51.242394;ies_left_dist=0;ies_min_dist=0;ies_right_dist=-35;junction_seq=aaaatttcatataaaTAataaaatccactttc;read_names=J00121:27:H3GGKBBXX:5:2224:13626:21834;sequence=TATATTACTTCAAATAATTTTTTAACAACCTCAGAGGTTATATTTTAAAATAATGAATTTATGTGAAAACTATTTGTTTTAGAAAAAAAAGATGGGTGGTAAAATTTAAATAAAAATCTTCAATCATTTTAAATGTTAAATTATTATAAAAATTTTGTGCGCAATCAAATTAAATGAAATTAAAAATTTAATTATGATATGCAGCATAAAATAATTCAGACTAATTTAAATCAATTCATCTCAAACCAATAAGTGAATATATAGGCTAGCTTGTATCTTATGCTAGAAGAATAATTTAGATTAGTCAATAAGATCAAAGAATAAATACAAATAATATAAAATGAATTGGTGAGATACTTATTTACGAATTTTGTGGCTGCACTTTGACCGATATAGAAAGTAATCGAATTTGTTGAAAGAAGTAAGTCAAATGAGATATAATAACTGAATCAGAAAATGAAATAGGCTGAAGCTACTTAACTAAAACATAGAGAGGAAACATAAGACTTATATGAAAACATAGGTATGATAATAAGACAAAATTAGGATGAAGAAGAAGAATAAGAAATATCCATAAATTTAAAGCGAAATTCAAAGAAGAAGTGAAATAATACCAATAATTGCAGAGAAATTACAGATAAACAGACAAGAATTATAATAAAACTGGATCACCCTAATATTAAAAGTAAATATACTTATACAGAAAGAATGGATATATAATGAATTAAAAAAGAGATAAAATAAAAATAGAAATAATTAAAAGAGTCAGTGGCAAAATAATAGATATAAACAGAATTCTAACTAGAATTATATCCAGTAATGGAGACTTTACAAGAACTACCAGAATCATAATAGGCAAAGAAAAGAAAATCGATCATTTATGAGAGCTAAAATTATAATTTTAAAAACTATCAAGAATATTAATAAAATAGGTCATTTTTTATTAGATGGAATAATGAATAAGTATGAGTGAGCCTGTGCTCACGATGTTTTTTTGCAAAGGTACCTTCCCTAAAACATTTATAATGAAATAAATGGGAACCACATTCAGGATAAACATACAATTAAAATATTGTTTTAGAATGTAAGTGCTATGAAAGTTGAAACTTATCAAGAAATACAGAAAGAAGAATATCATATTATTCGTTTATAAGAAACAAGAGGGAAGAAAATGAATGATAGTCCACATTATACATATTATTAATAGTATGGAAAAACATAAAGACAGGGAGGTGGTGTTATTATCGTCTCTATAAGAGAACATAACAAAATCACAAAGACCTAGTAAAAATCTTAAAAAAGAAGAACTTTGTACTATAATTTAAATATAAACCAATCAATAGATCAGTAATTATTAGATTTAAAAATTAAATATAAAAAGGAAATATTTAAGGAATCCCTATTTTGAAAAAATACATTCATCTATGTGTAATGGTGTGAAAAAAAAAATCATAAGCATAAGATTGAGAAACTAATTGAATAACATGATATTTTGGGATTACCTTAAATTGTAGAATGTAACATAAATTAAAATGGAATGGAATATAAATGATTATAATTTTAAGTATGCGTTTATCCCCTTAACAGGATTTATGAATGAATTAAATAAATATATATTGTATTGATTCTAAGATTATTTTTGTTGTTAGTAATTTTTATTGCTCAAGAAAAAAATTAAATTTTTTCAAAAACCTTTTTAAATTAATATATAGAAATAACTCTAAAATATATGTTAATAATTTTTTATTCAAAGCATTTTCTTTATGAGTAAAAATTTGAACTATTATCAATTTCATTTCATCACTAGTAATTACGTAACTTAAATAAAAGGTATTCCTTAAAAATTATAATTTTCAAAGAAAACAGTAGGGATTCTTGTAGAAATAGGGAGGATTTCTTCAAGGAAATTCGAATTAAATAAAACGAAAAGATAAGTGTAAACTGAAAGTTAATTATAATTTAAGATAATAAGTTTGAATTATGTAAATACATGTATCTTGTCATATTTAGGGAATATTTTTATAGAATCTAAAATATATTTTAACAAATAAAATTATTAACTATTTTAATACTTATTAATTTTTAAAATATATCGAAATATATAAATAAGAACACAATATTAAAATTATTAATTT;start=256334;subtype=PARTIAL_EXTERNAL;support_ref=56;support_variant=1;type=ALTERNATIVE;
scaffold51_51_with_IES	MILORD	internal_eliminated_sequence	256334	258471	.	.	.	ID=MILORD.51.256334.258471;Name=MILORD.51.256334.258471;bounded_by_ta=TRUE;common_boundary=LEFT;end=258471;ies_id=IESPGM.PTET51.1.51.242394;ies_left_dist=0;ies_min_dist=0;ies_right_dist=-38;junction_seq=aaaatttcatataaaTAaaatccactttctcc;read_names=J00121:27:H3GGKBBXX:5:1101:12845:32121,J00121:27:H3GGKBBXX:5:1210:28432:19707;sequence=TATATTACTTCAAATAATTTTTTAACAACCTCAGAGGTTATATTTTAAAATAATGAATTTATGTGAAAACTATTTGTTTTAGAAAAAAAAGATGGGTGGTAAAATTTAAATAAAAATCTTCAATCATTTTAAATGTTAAATTATTATAAAAATTTTGTGCGCAATCAAATTAAATGAAATTAAAAATTTAATTATGATATGCAGCATAAAATAATTCAGACTAATTTAAATCAATTCATCTCAAACCAATAAGTGAATATATAGGCTAGCTTGTATCTTATGCTAGAAGAATAATTTAGATTAGTCAATAAGATCAAAGAATAAATACAAATAATATAAAATGAATTGGTGAGATACTTATTTACGAATTTTGTGGCTGCACTTTGACCGATATAGAAAGTAATCGAATTTGTTGAAAGAAGTAAGTCAAATGAGATATAATAACTGAATCAGAAAATGAAATAGGCTGAAGCTACTTAACTAAAACATAGAGAGGAAACATAAGACTTATATGAAAACATAGGTATGATAATAAGACAAAATTAGGATGAAGAAGAAGAATAAGAAATATCCATAAATTTAAAGCGAAATTCAAAGAAGAAGTGAAATAATACCAATAATTGCAGAGAAATTACAGATAAACAGACAAGAATTATAATAAAACTGGATCACCCTAATATTAAAAGTAAATATACTTATACAGAAAGAATGGATATATAATGAATTAAAAAAGAGATAAAATAAAAATAGAAATAATTAAAAGAGTCAGTGGCAAAATAATAGATATAAACAGAATTCTAACTAGAATTATATCCAGTAATGGAGACTTTACAAGAACTACCAGAATCATAATAGGCAAAGAAAAGAAAATCGATCATTTATGAGAGCTAAAATTATAATTTTAAAAACTATCAAGAATATTAATAAAATAGGTCATTTTTTATTAGATGGAATAATGAATAAGTATGAGTGAGCCTGTGCTCACGATGTTTTTTTGCAAAGGTACCTTCCCTAAAACATTTATAATGAAATAAATGGGAACCACATTCAGGATAAACATACAATTAAAATATTGTTTTAGAATGTAAGTGCTATGAAAGTTGAAACTTATCAAGAAATACAGAAAGAAGAATATCATATTATTCGTTTATAAGAAACAAGAGGGAAGAAAATGAATGATAGTCCACATTATACATATTATTAATAGTATGGAAAAACATAAAGACAGGGAGGTGGTGTTATTATCGTCTCTATAAGAGAACATAACAAAATCACAAAGACCTAGTAAAAATCTTAAAAAAGAAGAACTTTGTACTATAATTTAAATATAAACCAATCAATAGATCAGTAATTATTAGATTTAAAAATTAAATATAAAAAGGAAATATTTAAGGAATCCCTATTTTGAAAAAATACATTCATCTATGTGTAATGGTGTGAAAAAAAAAATCATAAGCATAAGATTGAGAAACTAATTGAATAACATGATATTTTGGGATTACCTTAAATTGTAGAATGTAACATAAATTAAAATGGAATGGAATATAAATGATTATAATTTTAAGTATGCGTTTATCCCCTTAACAGGATTTATGAATGAATTAAATAAATATATATTGTATTGATTCTAAGATTATTTTTGTTGTTAGTAATTTTTATTGCTCAAGAAAAAAATTAAATTTTTTCAAAAACCTTTTTAAATTAATATATAGAAATAACTCTAAAATATATGTTAATAATTTTTTATTCAAAGCATTTTCTTTATGAGTAAAAATTTGAACTATTATCAATTTCATTTCATCACTAGTAATTACGTAACTTAAATAAAAGGTATTCCTTAAAAATTATAATTTTCAAAGAAAACAGTAGGGATTCTTGTAGAAATAGGGAGGATTTCTTCAAGGAAATTCGAATTAAATAAAACGAAAAGATAAGTGTAAACTGAAAGTTAATTATAATTTAAGATAATAAGTTTGAATTATGTAAATACATGTATCTTGTCATATTTAGGGAATATTTTTATAGAATCTAAAATATATTTTAACAAATAAAATTATTAACTATTTTAATACTTATTAATTTTTAAAATATATCGAAATATATAAATAAGAACACAATATTAAAATTATTAATTTTAA;start=256334;subtype=PARTIAL_EXTERNAL;support_ref=112;support_variant=2;type=ALTERNATIVE;
scaffold51_51_with_IES	MILORD	internal_eliminated_sequence	256334	256590	.	.	.	ID=MILORD.51.256334.256590;Name=MILORD.51.256334.256590;bounded_by_ta=TRUE;common_boundary=LEFT;end=256590;ies_id=IESPGM.PTET51.1.51.242394;ies_left_dist=0;ies_min_dist=0;ies_right_dist=1843;junction_seq=aaaatttcatataaaTAtataggctagcttgt;read_names=J00121:27:H3GGKBBXX:5:2107:31121:12058,J00121:27:H3GGKBBXX:5:2212:8806:9965;sequence=TATATTACTTCAAATAATTTTTTAACAACCTCAGAGGTTATATTTTAAAATAATGAATTTATGTGAAAACTATTTGTTTTAGAAAAAAAAGATGGGTGGTAAAATTTAAATAAAAATCTTCAATCATTTTAAATGTTAAATTATTATAAAAATTTTGTGCGCAATCAAATTAAATGAAATTAAAAATTTAATTATGATATGCAGCATAAAATAATTCAGACTAATTTAAATCAATTCATCTCAAACCAATAAGTGAA;start=256334;subtype=PARTIAL_INTERNAL;support_ref=112;support_variant=2;type=ALTERNATIVE;
scaffold51_51_with_IES	MILORD	internal_eliminated_sequence	256334	258796	.	.	.	ID=MILORD.51.256334.258796;Name=MILORD.51.256334.258796;bounded_by_ta=TRUE;common_boundary=LEFT;end=258796;ies_id=IESPGM.PTET51.1.51.242394;ies_left_dist=0;ies_min_dist=0;ies_right_dist=-363;junction_seq=aaaatttcatataaaTAttcaacaataataat;read_names=J00121:27:H3GGKBBXX:5:2201:12357:43023,J00121:27:H3GGKBBXX:5:1212:13758:47770;sequence=TATATTACTTCAAATAATTTTTTAACAACCTCAGAGGTTATATTTTAAAATAATGAATTTATGTGAAAACTATTTGTTTTAGAAAAAAAAGATGGGTGGTAAAATTTAAATAAAAATCTTCAATCATTTTAAATGTTAAATTATTATAAAAATTTTGTGCGCAATCAAATTAAATGAAATTAAAAATTTAATTATGATATGCAGCATAAAATAATTCAGACTAATTTAAATCAATTCATCTCAAACCAATAAGTGAATATATAGGCTAGCTTGTATCTTATGCTAGAAGAATAATTTAGATTAGTCAATAAGATCAAAGAATAAATACAAATAATATAAAATGAATTGGTGAGATACTTATTTACGAATTTTGTGGCTGCACTTTGACCGATATAGAAAGTAATCGAATTTGTTGAAAGAAGTAAGTCAAATGAGATATAATAACTGAATCAGAAAATGAAATAGGCTGAAGCTACTTAACTAAAACATAGAGAGGAAACATAAGACTTATATGAAAACATAGGTATGATAATAAGACAAAATTAGGATGAAGAAGAAGAATAAGAAATATCCATAAATTTAAAGCGAAATTCAAAGAAGAAGTGAAATAATACCAATAATTGCAGAGAAATTACAGATAAACAGACAAGAATTATAATAAAACTGGATCACCCTAATATTAAAAGTAAATATACTTATACAGAAAGAATGGATATATAATGAATTAAAAAAGAGATAAAATAAAAATAGAAATAATTAAAAGAGTCAGTGGCAAAATAATAGATATAAACAGAATTCTAACTAGAATTATATCCAGTAATGGAGACTTTACAAGAACTACCAGAATCATAATAGGCAAAGAAAAGAAAATCGATCATTTATGAGAGCTAAAATTATAATTTTAAAAACTATCAAGAATATTAATAAAATAGGTCATTTTTTATTAGATGGAATAATGAATAAGTATGAGTGAGCCTGTGCTCACGATGTTTTTTTGCAAAGGTACCTTCCCTAAAACATTTATAATGAAATAAATGGGAACCACATTCAGGATAAACATACAATTAAAATATTGTTTTAGAATGTAAGTGCTATGAAAGTTGAAACTTATCAAGAAATACAGAAAGAAGAATATCATATTATTCGTTTATAAGAAACAAGAGGGAAGAAAATGAATGATAGTCCACATTATACATATTATTAATAGTATGGAAAAACATAAAGACAGGGAGGTGGTGTTATTATCGTCTCTATAAGAGAACATAACAAAATCACAAAGACCTAGTAAAAATCTTAAAAAAGAAGAACTTTGTACTATAATTTAAATATAAACCAATCAATAGATCAGTAATTATTAGATTTAAAAATTAAATATAAAAAGGAAATATTTAAGGAATCCCTATTTTGAAAAAATACATTCATCTATGTGTAATGGTGTGAAAAAAAAAATCATAAGCATAAGATTGAGAAACTAATTGAATAACATGATATTTTGGGATTACCTTAAATTGTAGAATGTAACATAAATTAAAATGGAATGGAATATAAATGATTATAATTTTAAGTATGCGTTTATCCCCTTAACAGGATTTATGAATGAATTAAATAAATATATATTGTATTGATTCTAAGATTATTTTTGTTGTTAGTAATTTTTATTGCTCAAGAAAAAAATTAAATTTTTTCAAAAACCTTTTTAAATTAATATATAGAAATAACTCTAAAATATATGTTAATAATTTTTTATTCAAAGCATTTTCTTTATGAGTAAAAATTTGAACTATTATCAATTTCATTTCATCACTAGTAATTACGTAACTTAAATAAAAGGTATTCCTTAAAAATTATAATTTTCAAAGAAAACAGTAGGGATTCTTGTAGAAATAGGGAGGATTTCTTCAAGGAAATTCGAATTAAATAAAACGAAAAGATAAGTGTAAACTGAAAGTTAATTATAATTTAAGATAATAAGTTTGAATTATGTAAATACATGTATCTTGTCATATTTAGGGAATATTTTTATAGAATCTAAAATATATTTTAACAAATAAAATTATTAACTATTTTAATACTTATTAATTTTTAAAATATATCGAAATATATAAATAAGAACACAATATTAAAATTATTAATTTTAATAAAATCCACTTTCTCCATTATATTAAATTTTAAAGCTTAATATTATTTGTAAGTATGAAGATCCCTGTTTGTCATAAGATTATTACTTTGAAATAATTTAAAAAGAAATTATCGGAATTAATGAAATTAGCACGAATTTATTAACTTTAAGATTTGATATCGTAAATATTTTTATTTATAGAGAGAAAAAAATAACTCTGAACAAGTTAAATTCTTAATAAATAAAAGCCCATTTTATTAAATATTTAATTCATACTTTTTCTAAGATCAATTTAATTAATAATATCAATGATGTAATTTCCCAAATTATTTTTGATTTTATAA;start=256334;subtype=PARTIAL_EXTERNAL;support_ref=112;support_variant=2;type=ALTERNATIVE;
scaffold51_51_with_IES	MILORD	internal_eliminated_sequence	256334	258431	.	.	.	ID=MILORD.51.256334.258431;Name=MILORD.51.256334.258431;bounded_by_ta=TRUE;common_boundary=LEFT;end=258431;ies_id=IESPGM.PTET51.1.51.242394;ies_left_dist=0;ies_min_dist=0;ies_right_dist=2;junction_seq=aaaatttcatataaaTAtataaataagaacac;read_names=J00121:27:H3GGKBBXX:5:1115:22059:41932,J00121:27:H3GGKBBXX:5:2223:6177:47049;sequence=TATATTACTTCAAATAATTTTTTAACAACCTCAGAGGTTATATTTTAAAATAATGAATTTATGTGAAAACTATTTGTTTTAGAAAAAAAAGATGGGTGGTAAAATTTAAATAAAAATCTTCAATCATTTTAAATGTTAAATTATTATAAAAATTTTGTGCGCAATCAAATTAAATGAAATTAAAAATTTAATTATGATATGCAGCATAAAATAATTCAGACTAATTTAAATCAATTCATCTCAAACCAATAAGTGAATATATAGGCTAGCTTGTATCTTATGCTAGAAGAATAATTTAGATTAGTCAATAAGATCAAAGAATAAATACAAATAATATAAAATGAATTGGTGAGATACTTATTTACGAATTTTGTGGCTGCACTTTGACCGATATAGAAAGTAATCGAATTTGTTGAAAGAAGTAAGTCAAATGAGATATAATAACTGAATCAGAAAATGAAATAGGCTGAAGCTACTTAACTAAAACATAGAGAGGAAACATAAGACTTATATGAAAACATAGGTATGATAATAAGACAAAATTAGGATGAAGAAGAAGAATAAGAAATATCCATAAATTTAAAGCGAAATTCAAAGAAGAAGTGAAATAATACCAATAATTGCAGAGAAATTACAGATAAACAGACAAGAATTATAATAAAACTGGATCACCCTAATATTAAAAGTAAATATACTTATACAGAAAGAATGGATATATAATGAATTAAAAAAGAGATAAAATAAAAATAGAAATAATTAAAAGAGTCAGTGGCAAAATAATAGATATAAACAGAATTCTAACTAGAATTATATCCAGTAATGGAGACTTTACAAGAACTACCAGAATCATAATAGGCAAAGAAAAGAAAATCGATCATTTATGAGAGCTAAAATTATAATTTTAAAAACTATCAAGAATATTAATAAAATAGGTCATTTTTTATTAGATGGAATAATGAATAAGTATGAGTGAGCCTGTGCTCACGATGTTTTTTTGCAAAGGTACCTTCCCTAAAACATTTATAATGAAATAAATGGGAACCACATTCAGGATAAACATACAATTAAAATATTGTTTTAGAATGTAAGTGCTATGAAAGTTGAAACTTATCAAGAAATACAGAAAGAAGAATATCATATTATTCGTTTATAAGAAACAAGAGGGAAGAAAATGAATGATAGTCCACATTATACATATTATTAATAGTATGGAAAAACATAAAGACAGGGAGGTGGTGTTATTATCGTCTCTATAAGAGAACATAACAAAATCACAAAGACCTAGTAAAAATCTTAAAAAAGAAGAACTTTGTACTATAATTTAAATATAAACCAATCAATAGATCAGTAATTATTAGATTTAAAAATTAAATATAAAAAGGAAATATTTAAGGAATCCCTATTTTGAAAAAATACATTCATCTATGTGTAATGGTGTGAAAAAAAAAATCATAAGCATAAGATTGAGAAACTAATTGAATAACATGATATTTTGGGATTACCTTAAATTGTAGAATGTAACATAAATTAAAATGGAATGGAATATAAATGATTATAATTTTAAGTATGCGTTTATCCCCTTAACAGGATTTATGAATGAATTAAATAAATATATATTGTATTGATTCTAAGATTATTTTTGTTGTTAGTAATTTTTATTGCTCAAGAAAAAAATTAAATTTTTTCAAAAACCTTTTTAAATTAATATATAGAAATAACTCTAAAATATATGTTAATAATTTTTTATTCAAAGCATTTTCTTTATGAGTAAAAATTTGAACTATTATCAATTTCATTTCATCACTAGTAATTACGTAACTTAAATAAAAGGTATTCCTTAAAAATTATAATTTTCAAAGAAAACAGTAGGGATTCTTGTAGAAATAGGGAGGATTTCTTCAAGGAAATTCGAATTAAATAAAACGAAAAGATAAGTGTAAACTGAAAGTTAATTATAATTTAAGATAATAAGTTTGAATTATGTAAATACATGTATCTTGTCATATTTAGGGAATATTTTTATAGAATCTAAAATATATTTTAACAAATAAAATTATTAACTATTTTAATACTTATTAATTTTTAAAATATATCGAAA;start=256334;subtype=PARTIAL_INTERNAL;support_ref=112;support_variant=2;type=ALTERNATIVE;
scaffold51_51_with_IES	MILORD	internal_eliminated_sequence	256334	258433	.	.	.	ID=MILORD.51.256334.258433;Name=MILORD.51.256334.258433;bounded_by_ta=TRUE;common_boundary=Both;end=258433;ies_id=IESPGM.PTET51.1.51.242394;ies_left_dist=0;ies_min_dist=0;ies_right_dist=0;junction_seq=aaaatttcatataaaTAtaaataagaacacaa;read_names=J00121:27:H3GGKBBXX:5:2106:17766:46100,J00121:27:H3GGKBBXX:5:1227:27915:23346,J00121:27:H3GGKBBXX:5:1111:24312:16331,J00121:27:H3GGKBBXX:5:2104:30533:17860,J00121:27:H3GGKBBXX:5:2102:21410:45168,J00121:27:H3GGKBBXX:5:2222:14976:16577;sequence=TATATTACTTCAAATAATTTTTTAACAACCTCAGAGGTTATATTTTAAAATAATGAATTTATGTGAAAACTATTTGTTTTAGAAAAAAAAGATGGGTGGTAAAATTTAAATAAAAATCTTCAATCATTTTAAATGTTAAATTATTATAAAAATTTTGTGCGCAATCAAATTAAATGAAATTAAAAATTTAATTATGATATGCAGCATAAAATAATTCAGACTAATTTAAATCAATTCATCTCAAACCAATAAGTGAATATATAGGCTAGCTTGTATCTTATGCTAGAAGAATAATTTAGATTAGTCAATAAGATCAAAGAATAAATACAAATAATATAAAATGAATTGGTGAGATACTTATTTACGAATTTTGTGGCTGCACTTTGACCGATATAGAAAGTAATCGAATTTGTTGAAAGAAGTAAGTCAAATGAGATATAATAACTGAATCAGAAAATGAAATAGGCTGAAGCTACTTAACTAAAACATAGAGAGGAAACATAAGACTTATATGAAAACATAGGTATGATAATAAGACAAAATTAGGATGAAGAAGAAGAATAAGAAATATCCATAAATTTAAAGCGAAATTCAAAGAAGAAGTGAAATAATACCAATAATTGCAGAGAAATTACAGATAAACAGACAAGAATTATAATAAAACTGGATCACCCTAATATTAAAAGTAAATATACTTATACAGAAAGAATGGATATATAATGAATTAAAAAAGAGATAAAATAAAAATAGAAATAATTAAAAGAGTCAGTGGCAAAATAATAGATATAAACAGAATTCTAACTAGAATTATATCCAGTAATGGAGACTTTACAAGAACTACCAGAATCATAATAGGCAAAGAAAAGAAAATCGATCATTTATGAGAGCTAAAATTATAATTTTAAAAACTATCAAGAATATTAATAAAATAGGTCATTTTTTATTAGATGGAATAATGAATAAGTATGAGTGAGCCTGTGCTCACGATGTTTTTTTGCAAAGGTACCTTCCCTAAAACATTTATAATGAAATAAATGGGAACCACATTCAGGATAAACATACAATTAAAATATTGTTTTAGAATGTAAGTGCTATGAAAGTTGAAACTTATCAAGAAATACAGAAAGAAGAATATCATATTATTCGTTTATAAGAAACAAGAGGGAAGAAAATGAATGATAGTCCACATTATACATATTATTAATAGTATGGAAAAACATAAAGACAGGGAGGTGGTGTTATTATCGTCTCTATAAGAGAACATAACAAAATCACAAAGACCTAGTAAAAATCTTAAAAAAGAAGAACTTTGTACTATAATTTAAATATAAACCAATCAATAGATCAGTAATTATTAGATTTAAAAATTAAATATAAAAAGGAAATATTTAAGGAATCCCTATTTTGAAAAAATACATTCATCTATGTGTAATGGTGTGAAAAAAAAAATCATAAGCATAAGATTGAGAAACTAATTGAATAACATGATATTTTGGGATTACCTTAAATTGTAGAATGTAACATAAATTAAAATGGAATGGAATATAAATGATTATAATTTTAAGTATGCGTTTATCCCCTTAACAGGATTTATGAATGAATTAAATAAATATATATTGTATTGATTCTAAGATTATTTTTGTTGTTAGTAATTTTTATTGCTCAAGAAAAAAATTAAATTTTTTCAAAAACCTTTTTAAATTAATATATAGAAATAACTCTAAAATATATGTTAATAATTTTTTATTCAAAGCATTTTCTTTATGAGTAAAAATTTGAACTATTATCAATTTCATTTCATCACTAGTAATTACGTAACTTAAATAAAAGGTATTCCTTAAAAATTATAATTTTCAAAGAAAACAGTAGGGATTCTTGTAGAAATAGGGAGGATTTCTTCAAGGAAATTCGAATTAAATAAAACGAAAAGATAAGTGTAAACTGAAAGTTAATTATAATTTAAGATAATAAGTTTGAATTATGTAAATACATGTATCTTGTCATATTTAGGGAATATTTTTATAGAATCTAAAATATATTTTAACAAATAAAATTATTAACTATTTTAATACTTATTAATTTTTAAAATATATCGAAATA;start=256334;subtype=IES;support_ref=112;support_variant=6;type=IES;
scaffold51_51_with_IES	MILORD	internal_eliminated_sequence	256336	258809	.	.	.	ID=MILORD.51.256336.258809;Name=MILORD.51.256336.258809;bounded_by_ta=TRUE;common_boundary=None;end=258809;ies_id=IESPGM.PTET51.1.51.242394;ies_left_dist=-2;ies_min_dist=2;ies_right_dist=-376;junction_seq=aatttcatataaataTAataataataatgaag;read_names=J00121:27:H3GGKBBXX:5:1116:25469:47841;sequence=TATTACTTCAAATAATTTTTTAACAACCTCAGAGGTTATATTTTAAAATAATGAATTTATGTGAAAACTATTTGTTTTAGAAAAAAAAGATGGGTGGTAAAATTTAAATAAAAATCTTCAATCATTTTAAATGTTAAATTATTATAAAAATTTTGTGCGCAATCAAATTAAATGAAATTAAAAATTTAATTATGATATGCAGCATAAAATAATTCAGACTAATTTAAATCAATTCATCTCAAACCAATAAGTGAATATATAGGCTAGCTTGTATCTTATGCTAGAAGAATAATTTAGATTAGTCAATAAGATCAAAGAATAAATACAAATAATATAAAATGAATTGGTGAGATACTTATTTACGAATTTTGTGGCTGCACTTTGACCGATATAGAAAGTAATCGAATTTGTTGAAAGAAGTAAGTCAAATGAGATATAATAACTGAATCAGAAAATGAAATAGGCTGAAGCTACTTAACTAAAACATAGAGAGGAAACATAAGACTTATATGAAAACATAGGTATGATAATAAGACAAAATTAGGATGAAGAAGAAGAATAAGAAATATCCATAAATTTAAAGCGAAATTCAAAGAAGAAGTGAAATAATACCAATAATTGCAGAGAAATTACAGATAAACAGACAAGAATTATAATAAAACTGGATCACCCTAATATTAAAAGTAAATATACTTATACAGAAAGAATGGATATATAATGAATTAAAAAAGAGATAAAATAAAAATAGAAATAATTAAAAGAGTCAGTGGCAAAATAATAGATATAAACAGAATTCTAACTAGAATTATATCCAGTAATGGAGACTTTACAAGAACTACCAGAATCATAATAGGCAAAGAAAAGAAAATCGATCATTTATGAGAGCTAAAATTATAATTTTAAAAACTATCAAGAATATTAATAAAATAGGTCATTTTTTATTAGATGGAATAATGAATAAGTATGAGTGAGCCTGTGCTCACGATGTTTTTTTGCAAAGGTACCTTCCCTAAAACATTTATAATGAAATAAATGGGAACCACATTCAGGATAAACATACAATTAAAATATTGTTTTAGAATGTAAGTGCTATGAAAGTTGAAACTTATCAAGAAATACAGAAAGAAGAATATCATATTATTCGTTTATAAGAAACAAGAGGGAAGAAAATGAATGATAGTCCACATTATACATATTATTAATAGTATGGAAAAACATAAAGACAGGGAGGTGGTGTTATTATCGTCTCTATAAGAGAACATAACAAAATCACAAAGACCTAGTAAAAATCTTAAAAAAGAAGAACTTTGTACTATAATTTAAATATAAACCAATCAATAGATCAGTAATTATTAGATTTAAAAATTAAATATAAAAAGGAAATATTTAAGGAATCCCTATTTTGAAAAAATACATTCATCTATGTGTAATGGTGTGAAAAAAAAAATCATAAGCATAAGATTGAGAAACTAATTGAATAACATGATATTTTGGGATTACCTTAAATTGTAGAATGTAACATAAATTAAAATGGAATGGAATATAAATGATTATAATTTTAAGTATGCGTTTATCCCCTTAACAGGATTTATGAATGAATTAAATAAATATATATTGTATTGATTCTAAGATTATTTTTGTTGTTAGTAATTTTTATTGCTCAAGAAAAAAATTAAATTTTTTCAAAAACCTTTTTAAATTAATATATAGAAATAACTCTAAAATATATGTTAATAATTTTTTATTCAAAGCATTTTCTTTATGAGTAAAAATTTGAACTATTATCAATTTCATTTCATCACTAGTAATTACGTAACTTAAATAAAAGGTATTCCTTAAAAATTATAATTTTCAAAGAAAACAGTAGGGATTCTTGTAGAAATAGGGAGGATTTCTTCAAGGAAATTCGAATTAAATAAAACGAAAAGATAAGTGTAAACTGAAAGTTAATTATAATTTAAGATAATAAGTTTGAATTATGTAAATACATGTATCTTGTCATATTTAGGGAATATTTTTATAGAATCTAAAATATATTTTAACAAATAAAATTATTAACTATTTTAATACTTATTAATTTTTAAAATATATCGAAATATATAAATAAGAACACAATATTAAAATTATTAATTTTAATAAAATCCACTTTCTCCATTATATTAAATTTTAAAGCTTAATATTATTTGTAAGTATGAAGATCCCTGTTTGTCATAAGATTATTACTTTGAAATAATTTAAAAAGAAATTATCGGAATTAATGAAATTAGCACGAATTTATTAACTTTAAGATTTGATATCGTAAATATTTTTATTTATAGAGAGAAAAAAATAACTCTGAACAAGTTAAATTCTTAATAAATAAAAGCCCATTTTATTAAATATTTAATTCATACTTTTTCTAAGATCAATTTAATTAATAATATCAATGATGTAATTTCCCAAATTATTTTTGATTTTATAATATTCAACAATAA;start=256336;subtype=OVERLAPPING;support_ref=52;support_variant=1;type=ALTERNATIVE;
scaffold51_51_with_IES	MILORD	internal_eliminated_sequence	256336	258694	.	.	.	ID=MILORD.51.256336.258694;Name=MILORD.51.256336.258694;bounded_by_ta=TRUE;common_boundary=None;end=258694;ies_id=IESPGM.PTET51.1.51.242394;ies_left_dist=-2;ies_min_dist=2;ies_right_dist=-261;junction_seq=aatttcatataaataTAaaagcccattttatt;read_names=J00121:27:H3GGKBBXX:5:2208:14529:41370;sequence=TATTACTTCAAATAATTTTTTAACAACCTCAGAGGTTATATTTTAAAATAATGAATTTATGTGAAAACTATTTGTTTTAGAAAAAAAAGATGGGTGGTAAAATTTAAATAAAAATCTTCAATCATTTTAAATGTTAAATTATTATAAAAATTTTGTGCGCAATCAAATTAAATGAAATTAAAAATTTAATTATGATATGCAGCATAAAATAATTCAGACTAATTTAAATCAATTCATCTCAAACCAATAAGTGAATATATAGGCTAGCTTGTATCTTATGCTAGAAGAATAATTTAGATTAGTCAATAAGATCAAAGAATAAATACAAATAATATAAAATGAATTGGTGAGATACTTATTTACGAATTTTGTGGCTGCACTTTGACCGATATAGAAAGTAATCGAATTTGTTGAAAGAAGTAAGTCAAATGAGATATAATAACTGAATCAGAAAATGAAATAGGCTGAAGCTACTTAACTAAAACATAGAGAGGAAACATAAGACTTATATGAAAACATAGGTATGATAATAAGACAAAATTAGGATGAAGAAGAAGAATAAGAAATATCCATAAATTTAAAGCGAAATTCAAAGAAGAAGTGAAATAATACCAATAATTGCAGAGAAATTACAGATAAACAGACAAGAATTATAATAAAACTGGATCACCCTAATATTAAAAGTAAATATACTTATACAGAAAGAATGGATATATAATGAATTAAAAAAGAGATAAAATAAAAATAGAAATAATTAAAAGAGTCAGTGGCAAAATAATAGATATAAACAGAATTCTAACTAGAATTATATCCAGTAATGGAGACTTTACAAGAACTACCAGAATCATAATAGGCAAAGAAAAGAAAATCGATCATTTATGAGAGCTAAAATTATAATTTTAAAAACTATCAAGAATATTAATAAAATAGGTCATTTTTTATTAGATGGAATAATGAATAAGTATGAGTGAGCCTGTGCTCACGATGTTTTTTTGCAAAGGTACCTTCCCTAAAACATTTATAATGAAATAAATGGGAACCACATTCAGGATAAACATACAATTAAAATATTGTTTTAGAATGTAAGTGCTATGAAAGTTGAAACTTATCAAGAAATACAGAAAGAAGAATATCATATTATTCGTTTATAAGAAACAAGAGGGAAGAAAATGAATGATAGTCCACATTATACATATTATTAATAGTATGGAAAAACATAAAGACAGGGAGGTGGTGTTATTATCGTCTCTATAAGAGAACATAACAAAATCACAAAGACCTAGTAAAAATCTTAAAAAAGAAGAACTTTGTACTATAATTTAAATATAAACCAATCAATAGATCAGTAATTATTAGATTTAAAAATTAAATATAAAAAGGAAATATTTAAGGAATCCCTATTTTGAAAAAATACATTCATCTATGTGTAATGGTGTGAAAAAAAAAATCATAAGCATAAGATTGAGAAACTAATTGAATAACATGATATTTTGGGATTACCTTAAATTGTAGAATGTAACATAAATTAAAATGGAATGGAATATAAATGATTATAATTTTAAGTATGCGTTTATCCCCTTAACAGGATTTATGAATGAATTAAATAAATATATATTGTATTGATTCTAAGATTATTTTTGTTGTTAGTAATTTTTATTGCTCAAGAAAAAAATTAAATTTTTTCAAAAACCTTTTTAAATTAATATATAGAAATAACTCTAAAATATATGTTAATAATTTTTTATTCAAAGCATTTTCTTTATGAGTAAAAATTTGAACTATTATCAATTTCATTTCATCACTAGTAATTACGTAACTTAAATAAAAGGTATTCCTTAAAAATTATAATTTTCAAAGAAAACAGTAGGGATTCTTGTAGAAATAGGGAGGATTTCTTCAAGGAAATTCGAATTAAATAAAACGAAAAGATAAGTGTAAACTGAAAGTTAATTATAATTTAAGATAATAAGTTTGAATTATGTAAATACATGTATCTTGTCATATTTAGGGAATATTTTTATAGAATCTAAAATATATTTTAACAAATAAAATTATTAACTATTTTAATACTTATTAATTTTTAAAATATATCGAAATATATAAATAAGAACACAATATTAAAATTATTAATTTTAATAAAATCCACTTTCTCCATTATATTAAATTTTAAAGCTTAATATTATTTGTAAGTATGAAGATCCCTGTTTGTCATAAGATTATTACTTTGAAATAATTTAAAAAGAAATTATCGGAATTAATGAAATTAGCACGAATTTATTAACTTTAAGATTTGATATCGTAAATATTTTTATTTATAGAGAGAAAAAAATAACTCTGAACAAGTTAAATTCTTAATAAA;start=256336;subtype=OVERLAPPING;support_ref=52;support_variant=1;type=ALTERNATIVE;
scaffold51_51_with_IES	MILORD	internal_eliminated_sequence	256336	258718	.	.	.	ID=MILORD.51.256336.258718;Name=MILORD.51.256336.258718;bounded_by_ta=TRUE;common_boundary=None;end=258718;ies_id=IESPGM.PTET51.1.51.242394;ies_left_dist=-2;ies_min_dist=2;ies_right_dist=-285;junction_seq=aatttcatataaataTAattcatactttttct;read_names=J00121:27:H3GGKBBXX:5:2209:17543:11390;sequence=TATTACTTCAAATAATTTTTTAACAACCTCAGAGGTTATATTTTAAAATAATGAATTTATGTGAAAACTATTTGTTTTAGAAAAAAAAGATGGGTGGTAAAATTTAAATAAAAATCTTCAATCATTTTAAATGTTAAATTATTATAAAAATTTTGTGCGCAATCAAATTAAATGAAATTAAAAATTTAATTATGATATGCAGCATAAAATAATTCAGACTAATTTAAATCAATTCATCTCAAACCAATAAGTGAATATATAGGCTAGCTTGTATCTTATGCTAGAAGAATAATTTAGATTAGTCAATAAGATCAAAGAATAAATACAAATAATATAAAATGAATTGGTGAGATACTTATTTACGAATTTTGTGGCTGCACTTTGACCGATATAGAAAGTAATCGAATTTGTTGAAAGAAGTAAGTCAAATGAGATATAATAACTGAATCAGAAAATGAAATAGGCTGAAGCTACTTAACTAAAACATAGAGAGGAAACATAAGACTTATATGAAAACATAGGTATGATAATAAGACAAAATTAGGATGAAGAAGAAGAATAAGAAATATCCATAAATTTAAAGCGAAATTCAAAGAAGAAGTGAAATAATACCAATAATTGCAGAGAAATTACAGATAAACAGACAAGAATTATAATAAAACTGGATCACCCTAATATTAAAAGTAAATATACTTATACAGAAAGAATGGATATATAATGAATTAAAAAAGAGATAAAATAAAAATAGAAATAATTAAAAGAGTCAGTGGCAAAATAATAGATATAAACAGAATTCTAACTAGAATTATATCCAGTAATGGAGACTTTACAAGAACTACCAGAATCATAATAGGCAAAGAAAAGAAAATCGATCATTTATGAGAGCTAAAATTATAATTTTAAAAACTATCAAGAATATTAATAAAATAGGTCATTTTTTATTAGATGGAATAATGAATAAGTATGAGTGAGCCTGTGCTCACGATGTTTTTTTGCAAAGGTACCTTCCCTAAAACATTTATAATGAAATAAATGGGAACCACATTCAGGATAAACATACAATTAAAATATTGTTTTAGAATGTAAGTGCTATGAAAGTTGAAACTTATCAAGAAATACAGAAAGAAGAATATCATATTATTCGTTTATAAGAAACAAGAGGGAAGAAAATGAATGATAGTCCACATTATACATATTATTAATAGTATGGAAAAACATAAAGACAGGGAGGTGGTGTTATTATCGTCTCTATAAGAGAACATAACAAAATCACAAAGACCTAGTAAAAATCTTAAAAAAGAAGAACTTTGTACTATAATTTAAATATAAACCAATCAATAGATCAGTAATTATTAGATTTAAAAATTAAATATAAAAAGGAAATATTTAAGGAATCCCTATTTTGAAAAAATACATTCATCTATGTGTAATGGTGTGAAAAAAAAAATCATAAGCATAAGATTGAGAAACTAATTGAATAACATGATATTTTGGGATTACCTTAAATTGTAGAATGTAACATAAATTAAAATGGAATGGAATATAAATGATTATAATTTTAAGTATGCGTTTATCCCCTTAACAGGATTTATGAATGAATTAAATAAATATATATTGTATTGATTCTAAGATTATTTTTGTTGTTAGTAATTTTTATTGCTCAAGAAAAAAATTAAATTTTTTCAAAAACCTTTTTAAATTAATATATAGAAATAACTCTAAAATATATGTTAATAATTTTTTATTCAAAGCATTTTCTTTATGAGTAAAAATTTGAACTATTATCAATTTCATTTCATCACTAGTAATTACGTAACTTAAATAAAAGGTATTCCTTAAAAATTATAATTTTCAAAGAAAACAGTAGGGATTCTTGTAGAAATAGGGAGGATTTCTTCAAGGAAATTCGAATTAAATAAAACGAAAAGATAAGTGTAAACTGAAAGTTAATTATAATTTAAGATAATAAGTTTGAATTATGTAAATACATGTATCTTGTCATATTTAGGGAATATTTTTATAGAATCTAAAATATATTTTAACAAATAAAATTATTAACTATTTTAATACTTATTAATTTTTAAAATATATCGAAATATATAAATAAGAACACAATATTAAAATTATTAATTTTAATAAAATCCACTTTCTCCATTATATTAAATTTTAAAGCTTAATATTATTTGTAAGTATGAAGATCCCTGTTTGTCATAAGATTATTACTTTGAAATAATTTAAAAAGAAATTATCGGAATTAATGAAATTAGCACGAATTTATTAACTTTAAGATTTGATATCGTAAATATTTTTATTTATAGAGAGAAAAAAATAACTCTGAACAAGTTAAATTCTTAATAAATAAAAGCCCATTTTATTAAATATT;start=256336;subtype=OVERLAPPING;support_ref=52;support_variant=1;type=ALTERNATIVE;
scaffold51_51_with_IES	MILORD	internal_eliminated_sequence	256336	258690	.	.	.	ID=MILORD.51.256336.258690;Name=MILORD.51.256336.258690;bounded_by_ta=TRUE;common_boundary=None;end=258690;ies_id=IESPGM.PTET51.1.51.242394;ies_left_dist=-2;ies_min_dist=2;ies_right_dist=-257;junction_seq=aatttcatataaataTAaataaaagcccattt;read_names=J00121:27:H3GGKBBXX:5:2109:13687:31540,J00121:27:H3GGKBBXX:5:2109:13220:31962;sequence=TATTACTTCAAATAATTTTTTAACAACCTCAGAGGTTATATTTTAAAATAATGAATTTATGTGAAAACTATTTGTTTTAGAAAAAAAAGATGGGTGGTAAAATTTAAATAAAAATCTTCAATCATTTTAAATGTTAAATTATTATAAAAATTTTGTGCGCAATCAAATTAAATGAAATTAAAAATTTAATTATGATATGCAGCATAAAATAATTCAGACTAATTTAAATCAATTCATCTCAAACCAATAAGTGAATATATAGGCTAGCTTGTATCTTATGCTAGAAGAATAATTTAGATTAGTCAATAAGATCAAAGAATAAATACAAATAATATAAAATGAATTGGTGAGATACTTATTTACGAATTTTGTGGCTGCACTTTGACCGATATAGAAAGTAATCGAATTTGTTGAAAGAAGTAAGTCAAATGAGATATAATAACTGAATCAGAAAATGAAATAGGCTGAAGCTACTTAACTAAAACATAGAGAGGAAACATAAGACTTATATGAAAACATAGGTATGATAATAAGACAAAATTAGGATGAAGAAGAAGAATAAGAAATATCCATAAATTTAAAGCGAAATTCAAAGAAGAAGTGAAATAATACCAATAATTGCAGAGAAATTACAGATAAACAGACAAGAATTATAATAAAACTGGATCACCCTAATATTAAAAGTAAATATACTTATACAGAAAGAATGGATATATAATGAATTAAAAAAGAGATAAAATAAAAATAGAAATAATTAAAAGAGTCAGTGGCAAAATAATAGATATAAACAGAATTCTAACTAGAATTATATCCAGTAATGGAGACTTTACAAGAACTACCAGAATCATAATAGGCAAAGAAAAGAAAATCGATCATTTATGAGAGCTAAAATTATAATTTTAAAAACTATCAAGAATATTAATAAAATAGGTCATTTTTTATTAGATGGAATAATGAATAAGTATGAGTGAGCCTGTGCTCACGATGTTTTTTTGCAAAGGTACCTTCCCTAAAACATTTATAATGAAATAAATGGGAACCACATTCAGGATAAACATACAATTAAAATATTGTTTTAGAATGTAAGTGCTATGAAAGTTGAAACTTATCAAGAAATACAGAAAGAAGAATATCATATTATTCGTTTATAAGAAACAAGAGGGAAGAAAATGAATGATAGTCCACATTATACATATTATTAATAGTATGGAAAAACATAAAGACAGGGAGGTGGTGTTATTATCGTCTCTATAAGAGAACATAACAAAATCACAAAGACCTAGTAAAAATCTTAAAAAAGAAGAACTTTGTACTATAATTTAAATATAAACCAATCAATAGATCAGTAATTATTAGATTTAAAAATTAAATATAAAAAGGAAATATTTAAGGAATCCCTATTTTGAAAAAATACATTCATCTATGTGTAATGGTGTGAAAAAAAAAATCATAAGCATAAGATTGAGAAACTAATTGAATAACATGATATTTTGGGATTACCTTAAATTGTAGAATGTAACATAAATTAAAATGGAATGGAATATAAATGATTATAATTTTAAGTATGCGTTTATCCCCTTAACAGGATTTATGAATGAATTAAATAAATATATATTGTATTGATTCTAAGATTATTTTTGTTGTTAGTAATTTTTATTGCTCAAGAAAAAAATTAAATTTTTTCAAAAACCTTTTTAAATTAATATATAGAAATAACTCTAAAATATATGTTAATAATTTTTTATTCAAAGCATTTTCTTTATGAGTAAAAATTTGAACTATTATCAATTTCATTTCATCACTAGTAATTACGTAACTTAAATAAAAGGTATTCCTTAAAAATTATAATTTTCAAAGAAAACAGTAGGGATTCTTGTAGAAATAGGGAGGATTTCTTCAAGGAAATTCGAATTAAATAAAACGAAAAGATAAGTGTAAACTGAAAGTTAATTATAATTTAAGATAATAAGTTTGAATTATGTAAATACATGTATCTTGTCATATTTAGGGAATATTTTTATAGAATCTAAAATATATTTTAACAAATAAAATTATTAACTATTTTAATACTTATTAATTTTTAAAATATATCGAAATATATAAATAAGAACACAATATTAAAATTATTAATTTTAATAAAATCCACTTTCTCCATTATATTAAATTTTAAAGCTTAATATTATTTGTAAGTATGAAGATCCCTGTTTGTCATAAGATTATTACTTTGAAATAATTTAAAAAGAAATTATCGGAATTAATGAAATTAGCACGAATTTATTAACTTTAAGATTTGATATCGTAAATATTTTTATTTATAGAGAGAAAAAAATAACTCTGAACAAGTTAAATTCTTAA;start=256336;subtype=OVERLAPPING;support_ref=52;support_variant=2;type=ALTERNATIVE;
scaffold51_51_with_IES	MILORD	internal_eliminated_sequence	256336	258421	.	.	.	ID=MILORD.51.256336.258421;Name=MILORD.51.256336.258421;bounded_by_ta=TRUE;common_boundary=None;end=258421;ies_id=IESPGM.PTET51.1.51.242394;ies_left_dist=-2;ies_min_dist=2;ies_right_dist=12;junction_seq=aatttcatataaataTAtatcgaaatatataa;read_names=J00121:27:H3GGKBBXX:5:2120:25053:19337;sequence=TATTACTTCAAATAATTTTTTAACAACCTCAGAGGTTATATTTTAAAATAATGAATTTATGTGAAAACTATTTGTTTTAGAAAAAAAAGATGGGTGGTAAAATTTAAATAAAAATCTTCAATCATTTTAAATGTTAAATTATTATAAAAATTTTGTGCGCAATCAAATTAAATGAAATTAAAAATTTAATTATGATATGCAGCATAAAATAATTCAGACTAATTTAAATCAATTCATCTCAAACCAATAAGTGAATATATAGGCTAGCTTGTATCTTATGCTAGAAGAATAATTTAGATTAGTCAATAAGATCAAAGAATAAATACAAATAATATAAAATGAATTGGTGAGATACTTATTTACGAATTTTGTGGCTGCACTTTGACCGATATAGAAAGTAATCGAATTTGTTGAAAGAAGTAAGTCAAATGAGATATAATAACTGAATCAGAAAATGAAATAGGCTGAAGCTACTTAACTAAAACATAGAGAGGAAACATAAGACTTATATGAAAACATAGGTATGATAATAAGACAAAATTAGGATGAAGAAGAAGAATAAGAAATATCCATAAATTTAAAGCGAAATTCAAAGAAGAAGTGAAATAATACCAATAATTGCAGAGAAATTACAGATAAACAGACAAGAATTATAATAAAACTGGATCACCCTAATATTAAAAGTAAATATACTTATACAGAAAGAATGGATATATAATGAATTAAAAAAGAGATAAAATAAAAATAGAAATAATTAAAAGAGTCAGTGGCAAAATAATAGATATAAACAGAATTCTAACTAGAATTATATCCAGTAATGGAGACTTTACAAGAACTACCAGAATCATAATAGGCAAAGAAAAGAAAATCGATCATTTATGAGAGCTAAAATTATAATTTTAAAAACTATCAAGAATATTAATAAAATAGGTCATTTTTTATTAGATGGAATAATGAATAAGTATGAGTGAGCCTGTGCTCACGATGTTTTTTTGCAAAGGTACCTTCCCTAAAACATTTATAATGAAATAAATGGGAACCACATTCAGGATAAACATACAATTAAAATATTGTTTTAGAATGTAAGTGCTATGAAAGTTGAAACTTATCAAGAAATACAGAAAGAAGAATATCATATTATTCGTTTATAAGAAACAAGAGGGAAGAAAATGAATGATAGTCCACATTATACATATTATTAATAGTATGGAAAAACATAAAGACAGGGAGGTGGTGTTATTATCGTCTCTATAAGAGAACATAACAAAATCACAAAGACCTAGTAAAAATCTTAAAAAAGAAGAACTTTGTACTATAATTTAAATATAAACCAATCAATAGATCAGTAATTATTAGATTTAAAAATTAAATATAAAAAGGAAATATTTAAGGAATCCCTATTTTGAAAAAATACATTCATCTATGTGTAATGGTGTGAAAAAAAAAATCATAAGCATAAGATTGAGAAACTAATTGAATAACATGATATTTTGGGATTACCTTAAATTGTAGAATGTAACATAAATTAAAATGGAATGGAATATAAATGATTATAATTTTAAGTATGCGTTTATCCCCTTAACAGGATTTATGAATGAATTAAATAAATATATATTGTATTGATTCTAAGATTATTTTTGTTGTTAGTAATTTTTATTGCTCAAGAAAAAAATTAAATTTTTTCAAAAACCTTTTTAAATTAATATATAGAAATAACTCTAAAATATATGTTAATAATTTTTTATTCAAAGCATTTTCTTTATGAGTAAAAATTTGAACTATTATCAATTTCATTTCATCACTAGTAATTACGTAACTTAAATAAAAGGTATTCCTTAAAAATTATAATTTTCAAAGAAAACAGTAGGGATTCTTGTAGAAATAGGGAGGATTTCTTCAAGGAAATTCGAATTAAATAAAACGAAAAGATAAGTGTAAACTGAAAGTTAATTATAATTTAAGATAATAAGTTTGAATTATGTAAATACATGTATCTTGTCATATTTAGGGAATATTTTTATAGAATCTAAAATATATTTTAACAAATAAAATTATTAACTATTTTAATACTTATTAATTTTTAAAA;start=256336;subtype=INTERNAL;support_ref=52;support_variant=1;type=ALTERNATIVE;
scaffold51_51_with_IES	MILORD	internal_eliminated_sequence	256336	258796	.	.	.	ID=MILORD.51.256336.258796;Name=MILORD.51.256336.258796;bounded_by_ta=TRUE;common_boundary=None;end=258796;ies_id=IESPGM.PTET51.1.51.242394;ies_left_dist=-2;ies_min_dist=2;ies_right_dist=-363;junction_seq=aatttcatataaataTAttcaacaataataat;read_names=J00121:27:H3GGKBBXX:5:1211:11048:43251;sequence=TATTACTTCAAATAATTTTTTAACAACCTCAGAGGTTATATTTTAAAATAATGAATTTATGTGAAAACTATTTGTTTTAGAAAAAAAAGATGGGTGGTAAAATTTAAATAAAAATCTTCAATCATTTTAAATGTTAAATTATTATAAAAATTTTGTGCGCAATCAAATTAAATGAAATTAAAAATTTAATTATGATATGCAGCATAAAATAATTCAGACTAATTTAAATCAATTCATCTCAAACCAATAAGTGAATATATAGGCTAGCTTGTATCTTATGCTAGAAGAATAATTTAGATTAGTCAATAAGATCAAAGAATAAATACAAATAATATAAAATGAATTGGTGAGATACTTATTTACGAATTTTGTGGCTGCACTTTGACCGATATAGAAAGTAATCGAATTTGTTGAAAGAAGTAAGTCAAATGAGATATAATAACTGAATCAGAAAATGAAATAGGCTGAAGCTACTTAACTAAAACATAGAGAGGAAACATAAGACTTATATGAAAACATAGGTATGATAATAAGACAAAATTAGGATGAAGAAGAAGAATAAGAAATATCCATAAATTTAAAGCGAAATTCAAAGAAGAAGTGAAATAATACCAATAATTGCAGAGAAATTACAGATAAACAGACAAGAATTATAATAAAACTGGATCACCCTAATATTAAAAGTAAATATACTTATACAGAAAGAATGGATATATAATGAATTAAAAAAGAGATAAAATAAAAATAGAAATAATTAAAAGAGTCAGTGGCAAAATAATAGATATAAACAGAATTCTAACTAGAATTATATCCAGTAATGGAGACTTTACAAGAACTACCAGAATCATAATAGGCAAAGAAAAGAAAATCGATCATTTATGAGAGCTAAAATTATAATTTTAAAAACTATCAAGAATATTAATAAAATAGGTCATTTTTTATTAGATGGAATAATGAATAAGTATGAGTGAGCCTGTGCTCACGATGTTTTTTTGCAAAGGTACCTTCCCTAAAACATTTATAATGAAATAAATGGGAACCACATTCAGGATAAACATACAATTAAAATATTGTTTTAGAATGTAAGTGCTATGAAAGTTGAAACTTATCAAGAAATACAGAAAGAAGAATATCATATTATTCGTTTATAAGAAACAAGAGGGAAGAAAATGAATGATAGTCCACATTATACATATTATTAATAGTATGGAAAAACATAAAGACAGGGAGGTGGTGTTATTATCGTCTCTATAAGAGAACATAACAAAATCACAAAGACCTAGTAAAAATCTTAAAAAAGAAGAACTTTGTACTATAATTTAAATATAAACCAATCAATAGATCAGTAATTATTAGATTTAAAAATTAAATATAAAAAGGAAATATTTAAGGAATCCCTATTTTGAAAAAATACATTCATCTATGTGTAATGGTGTGAAAAAAAAAATCATAAGCATAAGATTGAGAAACTAATTGAATAACATGATATTTTGGGATTACCTTAAATTGTAGAATGTAACATAAATTAAAATGGAATGGAATATAAATGATTATAATTTTAAGTATGCGTTTATCCCCTTAACAGGATTTATGAATGAATTAAATAAATATATATTGTATTGATTCTAAGATTATTTTTGTTGTTAGTAATTTTTATTGCTCAAGAAAAAAATTAAATTTTTTCAAAAACCTTTTTAAATTAATATATAGAAATAACTCTAAAATATATGTTAATAATTTTTTATTCAAAGCATTTTCTTTATGAGTAAAAATTTGAACTATTATCAATTTCATTTCATCACTAGTAATTACGTAACTTAAATAAAAGGTATTCCTTAAAAATTATAATTTTCAAAGAAAACAGTAGGGATTCTTGTAGAAATAGGGAGGATTTCTTCAAGGAAATTCGAATTAAATAAAACGAAAAGATAAGTGTAAACTGAAAGTTAATTATAATTTAAGATAATAAGTTTGAATTATGTAAATACATGTATCTTGTCATATTTAGGGAATATTTTTATAGAATCTAAAATATATTTTAACAAATAAAATTATTAACTATTTTAATACTTATTAATTTTTAAAATATATCGAAATATATAAATAAGAACACAATATTAAAATTATTAATTTTAATAAAATCCACTTTCTCCATTATATTAAATTTTAAAGCTTAATATTATTTGTAAGTATGAAGATCCCTGTTTGTCATAAGATTATTACTTTGAAATAATTTAAAAAGAAATTATCGGAATTAATGAAATTAGCACGAATTTATTAACTTTAAGATTTGATATCGTAAATATTTTTATTTATAGAGAGAAAAAAATAACTCTGAACAAGTTAAATTCTTAATAAATAAAAGCCCATTTTATTAAATATTTAATTCATACTTTTTCTAAGATCAATTTAATTAATAATATCAATGATGTAATTTCCCAAATTATTTTTGATTTTATAA;start=256336;subtype=OVERLAPPING;support_ref=52;support_variant=1;type=ALTERNATIVE;
scaffold51_51_with_IES	MILORD	internal_eliminated_sequence	257118	257143	.	.	.	ID=MILORD.51.257118.257143;Name=MILORD.51.257118.257143;bounded_by_ta=TRUE;common_boundary=None;end=257143;ies_id=IESPGM.PTET51.1.51.242394;ies_left_dist=-784;ies_min_dist=784;ies_right_dist=1290;junction_seq=tggcaaaataatagaTAtccagtaatggagac;read_names=J00121:27:H3GGKBBXX:5:1201:10784:21377;sequence=TATAAACAGAATTCTAACTAGAATTA;start=257118;subtype=INTERNAL;support_ref=45;support_variant=1;type=ALTERNATIVE;
scaffold51_51_with_IES	MILORD	internal_eliminated_sequence	257944	258796	.	.	.	ID=MILORD.51.257944.258796;Name=MILORD.51.257944.258796;bounded_by_ta=TRUE;common_boundary=None;end=258796;ies_id=IESPGM.PTET51.1.51.242394;ies_left_dist=-1610;ies_min_dist=363;ies_right_dist=-363;junction_seq=aatgaattaaataaaTAttcaacaataataat;read_names=J00121:27:H3GGKBBXX:5:2216:16914:3125;sequence=TATATATTGTATTGATTCTAAGATTATTTTTGTTGTTAGTAATTTTTATTGCTCAAGAAAAAAATTAAATTTTTTCAAAAACCTTTTTAAATTAATATATAGAAATAACTCTAAAATATATGTTAATAATTTTTTATTCAAAGCATTTTCTTTATGAGTAAAAATTTGAACTATTATCAATTTCATTTCATCACTAGTAATTACGTAACTTAAATAAAAGGTATTCCTTAAAAATTATAATTTTCAAAGAAAACAGTAGGGATTCTTGTAGAAATAGGGAGGATTTCTTCAAGGAAATTCGAATTAAATAAAACGAAAAGATAAGTGTAAACTGAAAGTTAATTATAATTTAAGATAATAAGTTTGAATTATGTAAATACATGTATCTTGTCATATTTAGGGAATATTTTTATAGAATCTAAAATATATTTTAACAAATAAAATTATTAACTATTTTAATACTTATTAATTTTTAAAATATATCGAAATATATAAATAAGAACACAATATTAAAATTATTAATTTTAATAAAATCCACTTTCTCCATTATATTAAATTTTAAAGCTTAATATTATTTGTAAGTATGAAGATCCCTGTTTGTCATAAGATTATTACTTTGAAATAATTTAAAAAGAAATTATCGGAATTAATGAAATTAGCACGAATTTATTAACTTTAAGATTTGATATCGTAAATATTTTTATTTATAGAGAGAAAAAAATAACTCTGAACAAGTTAAATTCTTAATAAATAAAAGCCCATTTTATTAAATATTTAATTCATACTTTTTCTAAGATCAATTTAATTAATAATATCAATGATGTAATTTCCCAAATTATTTTTGATTTTATAA;start=257944;subtype=OVERLAPPING;support_ref=34;support_variant=1;type=ALTERNATIVE;
scaffold51_51_with_IES	MILORD	internal_eliminated_sequence	257944	258806	.	.	.	ID=MILORD.51.257944.258806;Name=MILORD.51.257944.258806;bounded_by_ta=TRUE;common_boundary=None;end=258806;ies_id=IESPGM.PTET51.1.51.242394;ies_left_dist=-1610;ies_min_dist=373;ies_right_dist=-373;junction_seq=aatgaattaaataaaTAataataataataatg;read_names=J00121:27:H3GGKBBXX:5:1109:27641:27619;sequence=TATATATTGTATTGATTCTAAGATTATTTTTGTTGTTAGTAATTTTTATTGCTCAAGAAAAAAATTAAATTTTTTCAAAAACCTTTTTAAATTAATATATAGAAATAACTCTAAAATATATGTTAATAATTTTTTATTCAAAGCATTTTCTTTATGAGTAAAAATTTGAACTATTATCAATTTCATTTCATCACTAGTAATTACGTAACTTAAATAAAAGGTATTCCTTAAAAATTATAATTTTCAAAGAAAACAGTAGGGATTCTTGTAGAAATAGGGAGGATTTCTTCAAGGAAATTCGAATTAAATAAAACGAAAAGATAAGTGTAAACTGAAAGTTAATTATAATTTAAGATAATAAGTTTGAATTATGTAAATACATGTATCTTGTCATATTTAGGGAATATTTTTATAGAATCTAAAATATATTTTAACAAATAAAATTATTAACTATTTTAATACTTATTAATTTTTAAAATATATCGAAATATATAAATAAGAACACAATATTAAAATTATTAATTTTAATAAAATCCACTTTCTCCATTATATTAAATTTTAAAGCTTAATATTATTTGTAAGTATGAAGATCCCTGTTTGTCATAAGATTATTACTTTGAAATAATTTAAAAAGAAATTATCGGAATTAATGAAATTAGCACGAATTTATTAACTTTAAGATTTGATATCGTAAATATTTTTATTTATAGAGAGAAAAAAATAACTCTGAACAAGTTAAATTCTTAATAAATAAAAGCCCATTTTATTAAATATTTAATTCATACTTTTTCTAAGATCAATTTAATTAATAATATCAATGATGTAATTTCCCAAATTATTTTTGATTTTATAATATTCAACAA;start=257944;subtype=OVERLAPPING;support_ref=34;support_variant=1;type=ALTERNATIVE;
scaffold51_51_with_IES	MILORD	internal_eliminated_sequence	257953	258796	.	.	.	ID=MILORD.51.257953.258796;Name=MILORD.51.257953.258796;bounded_by_ta=TRUE;common_boundary=None;end=258796;ies_id=IESPGM.PTET51.1.51.242394;ies_left_dist=-1619;ies_min_dist=363;ies_right_dist=-363;junction_seq=aataaatatatattgTAttcaacaataataat;read_names=J00121:27:H3GGKBBXX:5:1219:14600:10721;sequence=TATTGATTCTAAGATTATTTTTGTTGTTAGTAATTTTTATTGCTCAAGAAAAAAATTAAATTTTTTCAAAAACCTTTTTAAATTAATATATAGAAATAACTCTAAAATATATGTTAATAATTTTTTATTCAAAGCATTTTCTTTATGAGTAAAAATTTGAACTATTATCAATTTCATTTCATCACTAGTAATTACGTAACTTAAATAAAAGGTATTCCTTAAAAATTATAATTTTCAAAGAAAACAGTAGGGATTCTTGTAGAAATAGGGAGGATTTCTTCAAGGAAATTCGAATTAAATAAAACGAAAAGATAAGTGTAAACTGAAAGTTAATTATAATTTAAGATAATAAGTTTGAATTATGTAAATACATGTATCTTGTCATATTTAGGGAATATTTTTATAGAATCTAAAATATATTTTAACAAATAAAATTATTAACTATTTTAATACTTATTAATTTTTAAAATATATCGAAATATATAAATAAGAACACAATATTAAAATTATTAATTTTAATAAAATCCACTTTCTCCATTATATTAAATTTTAAAGCTTAATATTATTTGTAAGTATGAAGATCCCTGTTTGTCATAAGATTATTACTTTGAAATAATTTAAAAAGAAATTATCGGAATTAATGAAATTAGCACGAATTTATTAACTTTAAGATTTGATATCGTAAATATTTTTATTTATAGAGAGAAAAAAATAACTCTGAACAAGTTAAATTCTTAATAAATAAAAGCCCATTTTATTAAATATTTAATTCATACTTTTTCTAAGATCAATTTAATTAATAATATCAATGATGTAATTTCCCAAATTATTTTTGATTTTATAA;start=257953;subtype=OVERLAPPING;support_ref=34;support_variant=1;type=ALTERNATIVE;
scaffold51_51_with_IES	MILORD	internal_eliminated_sequence	257968	258812	.	.	.	ID=MILORD.51.257968.258812;Name=MILORD.51.257968.258812;bounded_by_ta=TRUE;common_boundary=None;end=258812;ies_id=IESPGM.PTET51.1.51.242394;ies_left_dist=-1634;ies_min_dist=379;ies_right_dist=-379;junction_seq=tattgattctaagatTAataataatgaagagg;read_names=J00121:27:H3GGKBBXX:5:1219:7649:26037;sequence=TATTTTTGTTGTTAGTAATTTTTATTGCTCAAGAAAAAAATTAAATTTTTTCAAAAACCTTTTTAAATTAATATATAGAAATAACTCTAAAATATATGTTAATAATTTTTTATTCAAAGCATTTTCTTTATGAGTAAAAATTTGAACTATTATCAATTTCATTTCATCACTAGTAATTACGTAACTTAAATAAAAGGTATTCCTTAAAAATTATAATTTTCAAAGAAAACAGTAGGGATTCTTGTAGAAATAGGGAGGATTTCTTCAAGGAAATTCGAATTAAATAAAACGAAAAGATAAGTGTAAACTGAAAGTTAATTATAATTTAAGATAATAAGTTTGAATTATGTAAATACATGTATCTTGTCATATTTAGGGAATATTTTTATAGAATCTAAAATATATTTTAACAAATAAAATTATTAACTATTTTAATACTTATTAATTTTTAAAATATATCGAAATATATAAATAAGAACACAATATTAAAATTATTAATTTTAATAAAATCCACTTTCTCCATTATATTAAATTTTAAAGCTTAATATTATTTGTAAGTATGAAGATCCCTGTTTGTCATAAGATTATTACTTTGAAATAATTTAAAAAGAAATTATCGGAATTAATGAAATTAGCACGAATTTATTAACTTTAAGATTTGATATCGTAAATATTTTTATTTATAGAGAGAAAAAAATAACTCTGAACAAGTTAAATTCTTAATAAATAAAAGCCCATTTTATTAAATATTTAATTCATACTTTTTCTAAGATCAATTTAATTAATAATATCAATGATGTAATTTCCCAAATTATTTTTGATTTTATAATATTCAACAATAATAA;start=257968;subtype=OVERLAPPING;support_ref=34;support_variant=1;type=ALTERNATIVE;
scaffold51_51_with_IES	MILORD	internal_eliminated_sequence	257968	258796	.	.	.	ID=MILORD.51.257968.258796;Name=MILORD.51.257968.258796;bounded_by_ta=TRUE;common_boundary=None;end=258796;ies_id=IESPGM.PTET51.1.51.242394;ies_left_dist=-1634;ies_min_dist=363;ies_right_dist=-363;junction_seq=tattgattctaagatTAttcaacaataataat;read_names=J00121:27:H3GGKBBXX:5:1107:24688:18845;sequence=TATTTTTGTTGTTAGTAATTTTTATTGCTCAAGAAAAAAATTAAATTTTTTCAAAAACCTTTTTAAATTAATATATAGAAATAACTCTAAAATATATGTTAATAATTTTTTATTCAAAGCATTTTCTTTATGAGTAAAAATTTGAACTATTATCAATTTCATTTCATCACTAGTAATTACGTAACTTAAATAAAAGGTATTCCTTAAAAATTATAATTTTCAAAGAAAACAGTAGGGATTCTTGTAGAAATAGGGAGGATTTCTTCAAGGAAATTCGAATTAAATAAAACGAAAAGATAAGTGTAAACTGAAAGTTAATTATAATTTAAGATAATAAGTTTGAATTATGTAAATACATGTATCTTGTCATATTTAGGGAATATTTTTATAGAATCTAAAATATATTTTAACAAATAAAATTATTAACTATTTTAATACTTATTAATTTTTAAAATATATCGAAATATATAAATAAGAACACAATATTAAAATTATTAATTTTAATAAAATCCACTTTCTCCATTATATTAAATTTTAAAGCTTAATATTATTTGTAAGTATGAAGATCCCTGTTTGTCATAAGATTATTACTTTGAAATAATTTAAAAAGAAATTATCGGAATTAATGAAATTAGCACGAATTTATTAACTTTAAGATTTGATATCGTAAATATTTTTATTTATAGAGAGAAAAAAATAACTCTGAACAAGTTAAATTCTTAATAAATAAAAGCCCATTTTATTAAATATTTAATTCATACTTTTTCTAAGATCAATTTAATTAATAATATCAATGATGTAATTTCCCAAATTATTTTTGATTTTATAA;start=257968;subtype=OVERLAPPING;support_ref=34;support_variant=1;type=ALTERNATIVE;
scaffold51_51_with_IES	MILORD	internal_eliminated_sequence	257990	258450	.	.	.	ID=MILORD.51.257990.258450;Name=MILORD.51.257990.258450;bounded_by_ta=TRUE;common_boundary=None;end=258450;ies_id=IESPGM.PTET51.1.51.242394;ies_left_dist=-1656;ies_min_dist=17;ies_right_dist=-17;junction_seq=gttgttagtaattttTAttaaaattattaatt;read_names=J00121:27:H3GGKBBXX:5:2109:6035:35655;sequence=TATTGCTCAAGAAAAAAATTAAATTTTTTCAAAAACCTTTTTAAATTAATATATAGAAATAACTCTAAAATATATGTTAATAATTTTTTATTCAAAGCATTTTCTTTATGAGTAAAAATTTGAACTATTATCAATTTCATTTCATCACTAGTAATTACGTAACTTAAATAAAAGGTATTCCTTAAAAATTATAATTTTCAAAGAAAACAGTAGGGATTCTTGTAGAAATAGGGAGGATTTCTTCAAGGAAATTCGAATTAAATAAAACGAAAAGATAAGTGTAAACTGAAAGTTAATTATAATTTAAGATAATAAGTTTGAATTATGTAAATACATGTATCTTGTCATATTTAGGGAATATTTTTATAGAATCTAAAATATATTTTAACAAATAAAATTATTAACTATTTTAATACTTATTAATTTTTAAAATATATCGAAATATATAAATAAGAACACAA;start=257990;subtype=OVERLAPPING;support_ref=35;support_variant=1;type=ALTERNATIVE;
scaffold51_51_with_IES	MILORD	internal_eliminated_sequence	257990	258433	.	.	.	ID=MILORD.51.257990.258433;Name=MILORD.51.257990.258433;bounded_by_ta=TRUE;common_boundary=RIGHT;end=258433;ies_id=IESPGM.PTET51.1.51.242394;ies_left_dist=-1656;ies_min_dist=0;ies_right_dist=0;junction_seq=gttgttagtaattttTAtaaataagaacacaa;read_names=J00121:27:H3GGKBBXX:5:1118:23571:41317;sequence=TATTGCTCAAGAAAAAAATTAAATTTTTTCAAAAACCTTTTTAAATTAATATATAGAAATAACTCTAAAATATATGTTAATAATTTTTTATTCAAAGCATTTTCTTTATGAGTAAAAATTTGAACTATTATCAATTTCATTTCATCACTAGTAATTACGTAACTTAAATAAAAGGTATTCCTTAAAAATTATAATTTTCAAAGAAAACAGTAGGGATTCTTGTAGAAATAGGGAGGATTTCTTCAAGGAAATTCGAATTAAATAAAACGAAAAGATAAGTGTAAACTGAAAGTTAATTATAATTTAAGATAATAAGTTTGAATTATGTAAATACATGTATCTTGTCATATTTAGGGAATATTTTTATAGAATCTAAAATATATTTTAACAAATAAAATTATTAACTATTTTAATACTTATTAATTTTTAAAATATATCGAAATA;start=257990;subtype=PARTIAL_INTERNAL;support_ref=35;support_variant=1;type=ALTERNATIVE;
scaffold51_51_with_IES	MILORD	internal_eliminated_sequence	258841	258870	.	.	.	ID=MILORD.51.258841.258870;Name=MILORD.51.258841.258870;bounded_by_ta=TRUE;common_boundary=None;end=258870;ies_id=IESPGM.PTET51.1.51.242394;ies_left_dist=-2507;ies_min_dist=437;ies_right_dist=-437;junction_seq=gaggagtgaataaatTActagaagcaatctct;read_names=J00121:27:H3GGKBBXX:5:2224:18578:34424;sequence=TAATAGTAATTTCTAGATCATATGATATTC;start=258841;subtype=MAC;support_ref=72;support_variant=1;type=CRYPTIC;
scaffold51_51_with_IES	MILORD	internal_eliminated_sequence	261638	261666	.	.	.	ID=MILORD.51.261638.261666;Name=MILORD.51.261638.261666;bounded_by_ta=TRUE;common_boundary=Both;end=261666;ies_id=IESPGM.PTET51.1.51.245598;ies_left_dist=0;ies_min_dist=0;ies_right_dist=0;junction_seq=aacggctggaaatgtTAtcggaggcggattta;read_names=J00121:27:H3GGKBBXX:5:2109:9628:25949,J00121:27:H3GGKBBXX:5:2212:27590:25703,J00121:27:H3GGKBBXX:5:2222:26798:13500,J00121:27:H3GGKBBXX:5:2124:5578:27619,J00121:27:H3GGKBBXX:5:2228:11079:2861,J00121:27:H3GGKBBXX:5:1214:24383:3477,J00121:27:H3GGKBBXX:5:1118:27346:19619,J00121:27:H3GGKBBXX:5:2203:10064:9789,J00121:27:H3GGKBBXX:5:2120:8379:13974,J00121:27:H3GGKBBXX:5:2202:9140:38574,J00121:27:H3GGKBBXX:5:1227:11688:17772,J00121:27:H3GGKBBXX:5:2201:23490:35022,J00121:27:H3GGKBBXX:5:1211:4685:34301,J00121:27:H3GGKBBXX:5:1223:25357:9913,J00121:27:H3GGKBBXX:5:1202:26463:27021,J00121:27:H3GGKBBXX:5:2202:6502:36112,J00121:27:H3GGKBBXX:5:2102:30573:30521;sequence=TACAATGAAAATAGAGAGAATAATGACTA;start=261638;subtype=IES;support_ref=9;support_variant=17;type=IES;
scaffold51_51_with_IES	MILORD	internal_eliminated_sequence	262400	262428	.	.	.	ID=MILORD.51.262400.262428;Name=MILORD.51.262400.262428;bounded_by_ta=TRUE;common_boundary=Both;end=262428;ies_id=IESPGM.PTET51.1.51.246331;ies_left_dist=0;ies_min_dist=0;ies_right_dist=0;junction_seq=atgatcctgaagatgTAaatgggaatccaccg;read_names=J00121:27:H3GGKBBXX:5:2109:30036:10563,J00121:27:H3GGKBBXX:5:2219:14245:35110,J00121:27:H3GGKBBXX:5:1105:28128:38803,J00121:27:H3GGKBBXX:5:1206:27762:19671,J00121:27:H3GGKBBXX:5:1205:7415:14168,J00121:27:H3GGKBBXX:5:2216:19035:13693,J00121:27:H3GGKBBXX:5:2128:29285:15873,J00121:27:H3GGKBBXX:5:1205:8095:6202,J00121:27:H3GGKBBXX:5:1203:5365:6607,J00121:27:H3GGKBBXX:5:1117:6938:15416,J00121:27:H3GGKBBXX:5:1123:26606:30327,J00121:27:H3GGKBBXX:5:2227:24261:14238,J00121:27:H3GGKBBXX:5:1217:2818:32859,J00121:27:H3GGKBBXX:5:1119:28676:40385,J00121:27:H3GGKBBXX:5:2102:13606:35303,J00121:27:H3GGKBBXX:5:2201:26362:37079,J00121:27:H3GGKBBXX:5:1212:6208:4831,J00121:27:H3GGKBBXX:5:2221:17208:17561,J00121:27:H3GGKBBXX:5:2224:25459:37343,J00121:27:H3GGKBBXX:5:1219:21288:41932,J00121:27:H3GGKBBXX:5:2225:26027:46416,J00121:27:H3GGKBBXX:5:2207:24058:15645;sequence=TATAGAACAACAATAATTGTATTAGATTA;start=262400;subtype=IES;support_ref=21;support_variant=22;type=IES;
scaffold51_51_with_IES	MILORD	internal_eliminated_sequence	262928	262975	.	.	.	ID=MILORD.51.262928.262975;Name=MILORD.51.262928.262975;bounded_by_ta=TRUE;common_boundary=Both;end=262975;ies_id=IESPGM.PTET51.1.51.246830;ies_left_dist=0;ies_min_dist=0;ies_right_dist=0;junction_seq=gtttgaaaaatctgaTAagtagattgtgattg;read_names=J00121:27:H3GGKBBXX:5:2228:7141:2123,J00121:27:H3GGKBBXX:5:1209:14225:46364,J00121:27:H3GGKBBXX:5:1119:6735:19812,J00121:27:H3GGKBBXX:5:2114:11261:21078,J00121:27:H3GGKBBXX:5:2211:5071:45449,J00121:27:H3GGKBBXX:5:1110:27559:19179,J00121:27:H3GGKBBXX:5:1121:28138:22713,J00121:27:H3GGKBBXX:5:1207:13524:36429,J00121:27:H3GGKBBXX:5:1101:7730:42214,J00121:27:H3GGKBBXX:5:2219:5781:2088,J00121:27:H3GGKBBXX:5:1212:24576:18441,J00121:27:H3GGKBBXX:5:1227:3589:9473,J00121:27:H3GGKBBXX:5:1105:9617:25228,J00121:27:H3GGKBBXX:5:2211:16478:5464,J00121:27:H3GGKBBXX:5:1125:25692:5183,J00121:27:H3GGKBBXX:5:1119:22901:17157,J00121:27:H3GGKBBXX:5:2210:22526:8066,J00121:27:H3GGKBBXX:5:1219:7750:19531,J00121:27:H3GGKBBXX:5:1224:22313:18071,J00121:27:H3GGKBBXX:5:1212:10297:34917,J00121:27:H3GGKBBXX:5:2122:17086:42671,J00121:27:H3GGKBBXX:5:1218:24008:12040,J00121:27:H3GGKBBXX:5:1128:20679:38873,J00121:27:H3GGKBBXX:5:2213:20222:17860,J00121:27:H3GGKBBXX:5:1226:9029:9403,J00121:27:H3GGKBBXX:5:2211:25459:45889;sequence=TATTGTAAGTGTGAAATCCTGATTATTATTATTAAATTGATTAAACAG;start=262928;subtype=IES;support_ref=16;support_variant=26;type=IES;
scaffold51_51_with_IES	MILORD	internal_eliminated_sequence	263821	263892	.	.	.	ID=MILORD.51.263821.263892;Name=MILORD.51.263821.263892;bounded_by_ta=TRUE;common_boundary=Both;end=263892;ies_id=IESPGM.PTET51.1.51.247675;ies_left_dist=0;ies_min_dist=0;ies_right_dist=0;junction_seq=agtttaagaaattgtTAtccattccaggcaga;read_names=J00121:27:H3GGKBBXX:5:2213:2564:42231,J00121:27:H3GGKBBXX:5:1210:6279:31857,J00121:27:H3GGKBBXX:5:1217:22242:28639,J00121:27:H3GGKBBXX:5:2117:29285:14115,J00121:27:H3GGKBBXX:5:2213:28919:11442,J00121:27:H3GGKBBXX:5:2207:6431:48016,J00121:27:H3GGKBBXX:5:1210:2179:8084,J00121:27:H3GGKBBXX:5:1205:31142:24190,J00121:27:H3GGKBBXX:5:1210:10247:47454,J00121:27:H3GGKBBXX:5:1216:18071:20252,J00121:27:H3GGKBBXX:5:2219:3508:33457,J00121:27:H3GGKBBXX:5:1204:24018:26019;sequence=TATGACTGATTTATGGAATCAATTTAATTAAAGTAAATTTGAAGTAAACTAAAATTACTTAGCATTCTATTG;start=263821;subtype=IES;support_ref=43;support_variant=12;type=IES;
scaffold51_51_with_IES	MILORD	internal_eliminated_sequence	263821	263864	.	.	.	ID=MILORD.51.263821.263864;Name=MILORD.51.263821.263864;bounded_by_ta=TRUE;common_boundary=LEFT;end=263864;ies_id=IESPGM.PTET51.1.51.247675;ies_left_dist=0;ies_min_dist=0;ies_right_dist=28;junction_seq=agtttaagaaattgtTAaactaaaattactta;read_names=J00121:27:H3GGKBBXX:5:2119:29894:38697;sequence=TATGACTGATTTATGGAATCAATTTAATTAAAGTAAATTTGAAG;start=263821;subtype=PARTIAL_INTERNAL;support_ref=43;support_variant=1;type=ALTERNATIVE;
scaffold51_51_with_IES	MILORD	internal_eliminated_sequence	264721	264787	.	.	.	ID=MILORD.51.264721.264787;Name=MILORD.51.264721.264787;bounded_by_ta=TRUE;common_boundary=Both;end=264787;ies_id=IESPGM.PTET51.1.51.248503;ies_left_dist=0;ies_min_dist=0;ies_right_dist=0;junction_seq=tattatgtttgagtgTAcatccaaaaagtcag;read_names=J00121:27:H3GGKBBXX:5:1209:22972:9754,J00121:27:H3GGKBBXX:5:2103:11809:19249,J00121:27:H3GGKBBXX:5:1212:2828:17192,J00121:27:H3GGKBBXX:5:1217:29609:15873,J00121:27:H3GGKBBXX:5:2224:18528:44746,J00121:27:H3GGKBBXX:5:2214:29467:38803,J00121:27:H3GGKBBXX:5:2227:31558:27092,J00121:27:H3GGKBBXX:5:1106:24941:15381,J00121:27:H3GGKBBXX:5:1227:14478:18915,J00121:27:H3GGKBBXX:5:1212:3062:17069,J00121:27:H3GGKBBXX:5:1223:5609:47999,J00121:27:H3GGKBBXX:5:2121:22709:45801,J00121:27:H3GGKBBXX:5:2109:12144:14766,J00121:27:H3GGKBBXX:5:2112:5680:35462,J00121:27:H3GGKBBXX:5:2216:23054:47770,J00121:27:H3GGKBBXX:5:2113:26474:33510,J00121:27:H3GGKBBXX:5:1224:30492:42407,J00121:27:H3GGKBBXX:5:2207:26484:41194,J00121:27:H3GGKBBXX:5:1220:15950:48544,J00121:27:H3GGKBBXX:5:1113:8055:2299,J00121:27:H3GGKBBXX:5:2107:20425:40086,J00121:27:H3GGKBBXX:5:1221:22465:39787,J00121:27:H3GGKBBXX:5:1228:15280:25474,J00121:27:H3GGKBBXX:5:1202:10754:3283,J00121:27:H3GGKBBXX:5:1213:16538:5675,J00121:27:H3GGKBBXX:5:1208:21034:34073,J00121:27:H3GGKBBXX:5:2121:7304:48227,J00121:27:H3GGKBBXX:5:1203:8095:14924,J00121:27:H3GGKBBXX:5:2116:9059:7451,J00121:27:H3GGKBBXX:5:1226:5386:6396,J00121:27:H3GGKBBXX:5:1208:29477:45467,J00121:27:H3GGKBBXX:5:1118:9069:4585,J00121:27:H3GGKBBXX:5:1121:7537:3196,J00121:27:H3GGKBBXX:5:1228:2869:25351;sequence=TATGGGTGAACGATATTTAATGAATGAATTTCAATTTGGAATTAAATGAAAAATATTGATTATTCCA;start=264721;subtype=IES;support_ref=80;support_variant=34;type=IES;
scaffold51_51_with_IES	MILORD	internal_eliminated_sequence	265481	265508	.	.	.	ID=MILORD.51.265481.265508;Name=MILORD.51.265481.265508;bounded_by_ta=TRUE;common_boundary=Both;end=265508;ies_id=IESPGM.PTET51.1.51.249196;ies_left_dist=0;ies_min_dist=0;ies_right_dist=0;junction_seq=tgatcacagcacagaTAcattctattgatatc;read_names=J00121:27:H3GGKBBXX:5:1120:20435:27373,J00121:27:H3GGKBBXX:5:1223:13941:8242,J00121:27:H3GGKBBXX:5:1105:20902:9825,J00121:27:H3GGKBBXX:5:1127:23043:17649,J00121:27:H3GGKBBXX:5:1115:6685:13922,J00121:27:H3GGKBBXX:5:1126:20983:20691,J00121:27:H3GGKBBXX:5:1122:19076:8945,J00121:27:H3GGKBBXX:5:1111:20101:39734,J00121:27:H3GGKBBXX:5:1119:11170:16383,J00121:27:H3GGKBBXX:5:2217:27935:29958,J00121:27:H3GGKBBXX:5:2106:24890:3231,J00121:27:H3GGKBBXX:5:2226:32248:21254,J00121:27:H3GGKBBXX:5:2102:10013:27039,J00121:27:H3GGKBBXX:5:2222:12804:27795,J00121:27:H3GGKBBXX:5:1122:14032:33862,J00121:27:H3GGKBBXX:5:1101:19999:19478,J00121:27:H3GGKBBXX:5:1216:3894:33457,J00121:27:H3GGKBBXX:5:1119:26727:35286,J00121:27:H3GGKBBXX:5:1110:16701:38134,J00121:27:H3GGKBBXX:5:1108:24962:16155,J00121:27:H3GGKBBXX:5:1104:8877:6888,J00121:27:H3GGKBBXX:5:1217:28128:9051,J00121:27:H3GGKBBXX:5:1119:4026:11108,J00121:27:H3GGKBBXX:5:2219:15158:42601,J00121:27:H3GGKBBXX:5:1113:22039:15979,J00121:27:H3GGKBBXX:5:2117:11251:34389,J00121:27:H3GGKBBXX:5:2122:29264:39049,J00121:27:H3GGKBBXX:5:1223:6614:33949,J00121:27:H3GGKBBXX:5:1121:17675:10247,J00121:27:H3GGKBBXX:5:2216:24099:31927,J00121:27:H3GGKBBXX:5:2124:18365:21852,J00121:27:H3GGKBBXX:5:2212:23855:45889,J00121:27:H3GGKBBXX:5:1206:23317:15170,J00121:27:H3GGKBBXX:5:2107:14133:8506;sequence=TACAGTGAGTATCAAATTCCAATTGCCA;start=265481;subtype=IES;support_ref=36;support_variant=34;type=IES;
scaffold51_51_with_IES	MILORD	internal_eliminated_sequence	265906	265953	.	.	.	ID=MILORD.51.265906.265953;Name=MILORD.51.265906.265953;bounded_by_ta=TRUE;common_boundary=Both;end=265953;ies_id=IESPGM.PTET51.1.51.249593;ies_left_dist=0;ies_min_dist=0;ies_right_dist=0;junction_seq=gataagttaggctgaTAacagttacaagtttg;read_names=J00121:27:H3GGKBBXX:5:2218:16701:45942,J00121:27:H3GGKBBXX:5:2202:24434:10036,J00121:27:H3GGKBBXX:5:1126:12591:35057,J00121:27:H3GGKBBXX:5:2104:4300:16858,J00121:27:H3GGKBBXX:5:2120:25124:16893,J00121:27:H3GGKBBXX:5:2104:9171:17456,J00121:27:H3GGKBBXX:5:1118:26453:47295,J00121:27:H3GGKBBXX:5:1119:24769:48386,J00121:27:H3GGKBBXX:5:1115:13656:16260,J00121:27:H3GGKBBXX:5:2212:21643:34073,J00121:27:H3GGKBBXX:5:1208:3468:27584,J00121:27:H3GGKBBXX:5:2210:11738:14344,J00121:27:H3GGKBBXX:5:2108:16640:12919,J00121:27:H3GGKBBXX:5:1201:8795:28903,J00121:27:H3GGKBBXX:5:1123:16001:43603,J00121:27:H3GGKBBXX:5:1121:18132:47647,J00121:27:H3GGKBBXX:5:2117:11373:22502,J00121:27:H3GGKBBXX:5:2205:22171:1613,J00121:27:H3GGKBBXX:5:1113:23967:14150,J00121:27:H3GGKBBXX:5:1227:14803:37695,J00121:27:H3GGKBBXX:5:1114:14255:15399,J00121:27:H3GGKBBXX:5:2209:12520:12954,J00121:27:H3GGKBBXX:5:1111:26616:3125,J00121:27:H3GGKBBXX:5:2211:4320:3072,J00121:27:H3GGKBBXX:5:2202:25398:45959,J00121:27:H3GGKBBXX:5:1112:23165:39066,J00121:27:H3GGKBBXX:5:1226:24647:25879,J00121:27:H3GGKBBXX:5:2202:24657:14396,J00121:27:H3GGKBBXX:5:2101:10774:8805,J00121:27:H3GGKBBXX:5:2120:17350:12532,J00121:27:H3GGKBBXX:5:2202:21410:12990;sequence=TATATTTGATTTATTATTTTACATTGATATTATTTCTTAGCCTGACTG;start=265906;subtype=IES;support_ref=2;support_variant=31;type=IES;
scaffold51_51_with_IES	MILORD	internal_eliminated_sequence	267280	267324	.	.	.	ID=MILORD.51.267280.267324;Name=MILORD.51.267280.267324;bounded_by_ta=TRUE;common_boundary=Both;end=267324;ies_id=IESPGM.PTET51.1.51.250919;ies_left_dist=0;ies_min_dist=0;ies_right_dist=0;junction_seq=gatttatcttgcagaTAatagagggaaggtct;read_names=J00121:27:H3GGKBBXX:5:1110:14651:22942,J00121:27:H3GGKBBXX:5:1223:26047:17051,J00121:27:H3GGKBBXX:5:1110:12499:28850,J00121:27:H3GGKBBXX:5:2209:3498:15258,J00121:27:H3GGKBBXX:5:2108:30157:23892,J00121:27:H3GGKBBXX:5:2104:3579:3688,J00121:27:H3GGKBBXX:5:1127:28016:13324,J00121:27:H3GGKBBXX:5:1206:16062:24823,J00121:27:H3GGKBBXX:5:1224:22627:28674,J00121:27:H3GGKBBXX:5:2201:9962:13095,J00121:27:H3GGKBBXX:5:1216:23206:31857,J00121:27:H3GGKBBXX:5:2206:14346:39647,J00121:27:H3GGKBBXX:5:1126:22221:22942,J00121:27:H3GGKBBXX:5:1112:14844:35831,J00121:27:H3GGKBBXX:5:1210:23074:43550,J00121:27:H3GGKBBXX:5:2111:22506:44500,J00121:27:H3GGKBBXX:5:2214:20892:43638,J00121:27:H3GGKBBXX:5:1103:25053:40789,J00121:27:H3GGKBBXX:5:1117:15757:14766,J00121:27:H3GGKBBXX:5:1102:7598:9139,J00121:27:H3GGKBBXX:5:1103:16731:19232,J00121:27:H3GGKBBXX:5:1124:22384:22801,J00121:27:H3GGKBBXX:5:2209:5771:32384,J00121:27:H3GGKBBXX:5:2203:17472:10000,J00121:27:H3GGKBBXX:5:1212:24211:37537,J00121:27:H3GGKBBXX:5:2116:11677:16840,J00121:27:H3GGKBBXX:5:1214:22556:19056,J00121:27:H3GGKBBXX:5:1128:27072:36130;sequence=TACAGTCTATAATTAAGGAATTACTTAGACTTTAAAAAGTAACTG;start=267280;subtype=IES;support_ref=6;support_variant=28;type=IES;
scaffold51_51_with_IES	MILORD	internal_eliminated_sequence	267613	267638	.	.	.	ID=MILORD.51.267613.267638;Name=MILORD.51.267613.267638;bounded_by_ta=TRUE;common_boundary=Both;end=267638;ies_id=IESPGM.PTET51.1.51.251207;ies_left_dist=0;ies_min_dist=0;ies_right_dist=0;junction_seq=gatttgggagttaagTAtgaaagatgccaaga;read_names=J00121:27:H3GGKBBXX:5:1110:13626:34143,J00121:27:H3GGKBBXX:5:2217:16467:6642,J00121:27:H3GGKBBXX:5:2110:19258:43023,J00121:27:H3GGKBBXX:5:2211:21856:36200,J00121:27:H3GGKBBXX:5:1204:21095:31083,J00121:27:H3GGKBBXX:5:2207:31223:33264,J00121:27:H3GGKBBXX:5:1119:6603:37835,J00121:27:H3GGKBBXX:5:1228:32380:43884,J00121:27:H3GGKBBXX:5:2124:29630:6589,J00121:27:H3GGKBBXX:5:1116:23307:2985,J00121:27:H3GGKBBXX:5:2223:15696:12937,J00121:27:H3GGKBBXX:5:2124:10642:1648,J00121:27:H3GGKBBXX:5:1117:6431:33914,J00121:27:H3GGKBBXX:5:1227:14854:18089,J00121:27:H3GGKBBXX:5:2221:12520:12919,J00121:27:H3GGKBBXX:5:1117:27762:1560,J00121:27:H3GGKBBXX:5:2201:10703:26828,J00121:27:H3GGKBBXX:5:2218:26088:10616,J00121:27:H3GGKBBXX:5:1204:29691:39260;sequence=TATAAACACGATCAACTATTCTATTG;start=267613;subtype=IES;support_ref=117;support_variant=19;type=IES;
scaffold51_51_with_IES	MILORD	internal_eliminated_sequence	269982	270041	.	.	.	ID=MILORD.51.269982.270041;Name=MILORD.51.269982.270041;bounded_by_ta=TRUE;common_boundary=Both;end=270041;ies_id=IESPGM.PTET51.1.51.253550;ies_left_dist=0;ies_min_dist=0;ies_right_dist=0;junction_seq=gagagataaataatgTAttagccaaaagataa;read_names=J00121:27:H3GGKBBXX:5:2126:6522:7064,J00121:27:H3GGKBBXX:5:2207:13362:21729,J00121:27:H3GGKBBXX:5:1121:21166:22133,J00121:27:H3GGKBBXX:5:2124:30340:31910,J00121:27:H3GGKBBXX:5:1113:8978:13922,J00121:27:H3GGKBBXX:5:2225:25662:1297,J00121:27:H3GGKBBXX:5:2101:14712:13939,J00121:27:H3GGKBBXX:5:2223:15067:46100,J00121:27:H3GGKBBXX:5:1103:19745:33176,J00121:27:H3GGKBBXX:5:1118:18791:30644,J00121:27:H3GGKBBXX:5:2225:30969:15873,J00121:27:H3GGKBBXX:5:1216:9871:15539,J00121:27:H3GGKBBXX:5:1214:13636:7785,J00121:27:H3GGKBBXX:5:2114:21937:33598,J00121:27:H3GGKBBXX:5:1106:2047:10950;sequence=TACAGATAATGAGGAGGATTTTATCAGATTTCCATATTGATACTAATTAACAATTAAGTG;start=269982;subtype=IES;support_ref=108;support_variant=15;type=IES;
scaffold51_51_with_IES	MILORD	internal_eliminated_sequence	271649	271704	.	.	.	ID=MILORD.51.271649.271704;Name=MILORD.51.271649.271704;bounded_by_ta=TRUE;common_boundary=Both;end=271704;ies_id=IESPGM.PTET51.1.51.255157;ies_left_dist=0;ies_min_dist=0;ies_right_dist=0;junction_seq=cactttttcctcgatTAtcaaaccctataaac;read_names=J00121:27:H3GGKBBXX:5:1228:8521:16682,J00121:27:H3GGKBBXX:5:1227:25164:38170,J00121:27:H3GGKBBXX:5:2202:7395:34565,J00121:27:H3GGKBBXX:5:2203:6877:44289,J00121:27:H3GGKBBXX:5:2111:22495:39875,J00121:27:H3GGKBBXX:5:2227:6106:36552,J00121:27:H3GGKBBXX:5:2116:14966:7943,J00121:27:H3GGKBBXX:5:2212:5223:28938,J00121:27:H3GGKBBXX:5:2212:25479:12234,J00121:27:H3GGKBBXX:5:2107:13697:35919,J00121:27:H3GGKBBXX:5:2213:26687:44007,J00121:27:H3GGKBBXX:5:1120:29173:24929,J00121:27:H3GGKBBXX:5:2220:9222:7556,J00121:27:H3GGKBBXX:5:1221:12733:11038,J00121:27:H3GGKBBXX:5:2201:4949:33774,J00121:27:H3GGKBBXX:5:1102:21491:20621,J00121:27:H3GGKBBXX:5:2227:14478:13394,J00121:27:H3GGKBBXX:5:1217:19553:11425,J00121:27:H3GGKBBXX:5:1214:27093:10352,J00121:27:H3GGKBBXX:5:2118:20841:35954,J00121:27:H3GGKBBXX:5:2111:29457:31470,J00121:27:H3GGKBBXX:5:2111:8126:32595,J00121:27:H3GGKBBXX:5:2103:12175:24525,J00121:27:H3GGKBBXX:5:2212:10247:21430,J00121:27:H3GGKBBXX:5:1225:8207:11073;sequence=TATAGTTTATTCACTTCTTATTATTTAAAATTATATTAAATTTCATGCTTCCACTA;start=271649;subtype=IES;support_ref=58;support_variant=25;type=IES;
scaffold51_51_with_IES	MILORD	internal_eliminated_sequence	271876	271936	.	.	.	ID=MILORD.51.271876.271936;Name=MILORD.51.271876.271936;bounded_by_ta=TRUE;common_boundary=None;end=271936;ies_id=IESPGM.PTET51.1.51.255157;ies_left_dist=-227;ies_min_dist=227;ies_right_dist=-232;junction_seq=tattcatcgcattatTAtaaagtggttggatt;read_names=J00121:27:H3GGKBBXX:5:2112:15554:36007;sequence=TACAGTTATTTATAGTTTAATTATTTATCTGTGACCCCCCAAATGTTATAGTTAAATGCTG;start=271876;subtype=MAC;support_ref=90;support_variant=1;type=CRYPTIC;
scaffold51_51_with_IES	MILORD	internal_eliminated_sequence	272128	272177	.	.	.	ID=MILORD.51.272128.272177;Name=MILORD.51.272128.272177;bounded_by_ta=TRUE;common_boundary=Both;end=272177;ies_id=IESPGM.PTET51.1.51.255580;ies_left_dist=0;ies_min_dist=0;ies_right_dist=0;junction_seq=atttacttaagctgtTAtcatcaatccaaatc;read_names=J00121:27:H3GGKBBXX:5:1213:4675:45361,J00121:27:H3GGKBBXX:5:2227:24474:16506,J00121:27:H3GGKBBXX:5:2125:9475:16647,J00121:27:H3GGKBBXX:5:1212:29609:10071,J00121:27:H3GGKBBXX:5:1106:17026:37396,J00121:27:H3GGKBBXX:5:2103:20222:8295,J00121:27:H3GGKBBXX:5:1216:13423:8646,J00121:27:H3GGKBBXX:5:2213:23003:11917,J00121:27:H3GGKBBXX:5:2104:18152:26195,J00121:27:H3GGKBBXX:5:2220:30299:24771,J00121:27:H3GGKBBXX:5:2207:17026:46434,J00121:27:H3GGKBBXX:5:1222:12560:17386,J00121:27:H3GGKBBXX:5:1120:3478:37871,J00121:27:H3GGKBBXX:5:1219:23926:23821,J00121:27:H3GGKBBXX:5:2205:8471:34108,J00121:27:H3GGKBBXX:5:1214:13281:2000,J00121:27:H3GGKBBXX:5:1217:14286:14959,J00121:27:H3GGKBBXX:5:1225:20618:1877,J00121:27:H3GGKBBXX:5:2208:23074:46364,J00121:27:H3GGKBBXX:5:1124:28838:40561,J00121:27:H3GGKBBXX:5:1110:27691:22502,J00121:27:H3GGKBBXX:5:2114:28493:11161,J00121:27:H3GGKBBXX:5:2203:14164:36481,J00121:27:H3GGKBBXX:5:1210:7334:4884;sequence=TATACCTGATCATCTTCCTTACTGAATTATATAAGATCTTAAATTGACTG;start=272128;subtype=IES;support_ref=40;support_variant=24;type=IES;
scaffold51_51_with_IES	MILORD	internal_eliminated_sequence	274066	274132	.	.	.	ID=MILORD.51.274066.274132;Name=MILORD.51.274066.274132;bounded_by_ta=TRUE;common_boundary=Both;end=274132;ies_id=IESPGM.PTET51.1.51.257468;ies_left_dist=0;ies_min_dist=0;ies_right_dist=0;junction_seq=aacatttaaaattaaTActtgaaatgttgtac;read_names=J00121:27:H3GGKBBXX:5:1227:5386:34881,J00121:27:H3GGKBBXX:5:1106:13230:46364,J00121:27:H3GGKBBXX:5:2220:11688:39682,J00121:27:H3GGKBBXX:5:1202:26342:27303,J00121:27:H3GGKBBXX:5:2119:14164:17597,J00121:27:H3GGKBBXX:5:2227:30969:4901,J00121:27:H3GGKBBXX:5:2228:12865:35532,J00121:27:H3GGKBBXX:5:2222:31791:1789,J00121:27:H3GGKBBXX:5:2220:28787:2914,J00121:27:H3GGKBBXX:5:1220:17919:7855,J00121:27:H3GGKBBXX:5:2209:3721:21307,J00121:27:H3GGKBBXX:5:2102:23906:5394,J00121:27:H3GGKBBXX:5:1126:24008:4936,J00121:27:H3GGKBBXX:5:2228:20730:35374,J00121:27:H3GGKBBXX:5:2217:14478:30028,J00121:27:H3GGKBBXX:5:2213:7517:4180,J00121:27:H3GGKBBXX:5:1207:24211:35532,J00121:27:H3GGKBBXX:5:1106:27976:12831,J00121:27:H3GGKBBXX:5:1128:29264:37607,J00121:27:H3GGKBBXX:5:1227:23642:22766,J00121:27:H3GGKBBXX:5:2114:11556:6361,J00121:27:H3GGKBBXX:5:1120:6248:32543,J00121:27:H3GGKBBXX:5:1120:8958:22467,J00121:27:H3GGKBBXX:5:1227:21694:43093,J00121:27:H3GGKBBXX:5:2201:15463:27654,J00121:27:H3GGKBBXX:5:1221:7456:44341,J00121:27:H3GGKBBXX:5:2110:30746:32894,J00121:27:H3GGKBBXX:5:2212:7578:36394,J00121:27:H3GGKBBXX:5:2209:6106:40983,J00121:27:H3GGKBBXX:5:2126:13504:10546,J00121:27:H3GGKBBXX:5:1120:26737:19970,J00121:27:H3GGKBBXX:5:1116:22871:4057,J00121:27:H3GGKBBXX:5:1125:28432:15065,J00121:27:H3GGKBBXX:5:2123:14752:9262,J00121:27:H3GGKBBXX:5:1123:15351:12269,J00121:27:H3GGKBBXX:5:1103:22029:28305,J00121:27:H3GGKBBXX:5:2223:17990:17051,J00121:27:H3GGKBBXX:5:2222:19055:44640,J00121:27:H3GGKBBXX:5:1113:26555:6888,J00121:27:H3GGKBBXX:5:2218:2240:35550;sequence=TACAGTAGCACATATTTAGTTTTAATATTTCAAGTTGACTAGACTCATAACACAATAAATATTAGTG;start=274066;subtype=IES;support_ref=48;support_variant=40;type=IES;
scaffold51_51_with_IES	MILORD	internal_eliminated_sequence	275076	275153	.	.	.	ID=MILORD.51.275076.275153;Name=MILORD.51.275076.275153;bounded_by_ta=TRUE;common_boundary=None;end=275153;ies_id=IESPGM.PTET51.1.51.257468;ies_left_dist=-1010;ies_min_dist=1010;ies_right_dist=-1021;junction_seq=attcttttaaattacTAccatttaactaatga;read_names=J00121:27:H3GGKBBXX:5:1220:17777:20480;sequence=TATAGCAGCTCTATGATTTTTAAGTAATTTCTTGTATTTCCTTTTTTAAATAAAACTAAAATAATAATAATACATGAA;start=275076;subtype=MAC;support_ref=96;support_variant=1;type=CRYPTIC;
scaffold51_51_with_IES	MILORD	internal_eliminated_sequence	277008	277036	.	.	.	ID=MILORD.51.277008.277036;Name=MILORD.51.277008.277036;bounded_by_ta=TRUE;common_boundary=Both;end=277036;ies_id=IESPGM.PTET51.1.51.260343;ies_left_dist=0;ies_min_dist=0;ies_right_dist=0;junction_seq=ctcttggaaagaatgTActtgtattgttggaa;read_names=J00121:27:H3GGKBBXX:5:2118:17908:32384,J00121:27:H3GGKBBXX:5:1111:5619:22133;sequence=TATGGTACAATTCATGTTATGTTTAATTA;start=277008;subtype=IES;support_ref=0;support_variant=2;type=IES;
scaffold51_51_with_IES	MILORD	internal_eliminated_sequence	278552	278619	.	.	.	ID=MILORD.51.278552.278619;Name=MILORD.51.278552.278619;bounded_by_ta=TRUE;common_boundary=RIGHT;end=278619;ies_id=IESPGM.PTET51.1.51.261796;ies_left_dist=2;ies_min_dist=0;ies_right_dist=0;junction_seq=ttctattggattattTAttattgagaaaagta;read_names=J00121:27:H3GGKBBXX:5:1220:22881:29290;sequence=TATAGAGACAATCTTCTAAGAAATTATGATATATTCTTAATTTGTGTAAAAATCAATGTGACTCAGTG;start=278552;subtype=PARTIAL_EXTERNAL;support_ref=52;support_variant=1;type=ALTERNATIVE;
scaffold51_51_with_IES	MILORD	internal_eliminated_sequence	278554	278619	.	.	.	ID=MILORD.51.278554.278619;Name=MILORD.51.278554.278619;bounded_by_ta=TRUE;common_boundary=Both;end=278619;ies_id=IESPGM.PTET51.1.51.261796;ies_left_dist=0;ies_min_dist=0;ies_right_dist=0;junction_seq=ctattggattatttaTAttattgagaaaagta;read_names=J00121:27:H3GGKBBXX:5:1109:10186:32930,J00121:27:H3GGKBBXX:5:1224:27052:30046,J00121:27:H3GGKBBXX:5:2219:24951:13746,J00121:27:H3GGKBBXX:5:1105:10906:28622,J00121:27:H3GGKBBXX:5:1224:27986:43831,J00121:27:H3GGKBBXX:5:1228:21856:24384,J00121:27:H3GGKBBXX:5:1124:23977:43497,J00121:27:H3GGKBBXX:5:1121:18781:31505,J00121:27:H3GGKBBXX:5:1103:12692:49124,J00121:27:H3GGKBBXX:5:1105:10815:28780,J00121:27:H3GGKBBXX:5:1228:21866:24296,J00121:27:H3GGKBBXX:5:1204:17919:7046,J00121:27:H3GGKBBXX:5:1213:21125:34723,J00121:27:H3GGKBBXX:5:1121:12073:25193,J00121:27:H3GGKBBXX:5:1102:11119:46645,J00121:27:H3GGKBBXX:5:1204:10429:1666,J00121:27:H3GGKBBXX:5:2206:23835:16278,J00121:27:H3GGKBBXX:5:1203:13190:3952,J00121:27:H3GGKBBXX:5:2219:22739:18036,J00121:27:H3GGKBBXX:5:1126:17604:46170,J00121:27:H3GGKBBXX:5:1223:23825:47383,J00121:27:H3GGKBBXX:5:2108:8136:1666,J00121:27:H3GGKBBXX:5:1109:19025:39453,J00121:27:H3GGKBBXX:5:2217:13524:9526,J00121:27:H3GGKBBXX:5:2108:18345:8664;sequence=TAGAGACAATCTTCTAAGAAATTATGATATATTCTTAATTTGTGTAAAAATCAATGTGACTCAGTG;start=278554;subtype=IES;support_ref=102;support_variant=25;type=IES;
scaffold51_51_with_IES	MILORD	internal_eliminated_sequence	280131	280204	.	.	.	ID=MILORD.51.280131.280204;Name=MILORD.51.280131.280204;bounded_by_ta=TRUE;common_boundary=Both;end=280204;ies_id=IESPGM.PTET51.1.51.263307;ies_left_dist=0;ies_min_dist=0;ies_right_dist=0;junction_seq=ggtcattacatatgtTAtgctagacaactcaa;read_names=J00121:27:H3GGKBBXX:5:2113:27549:46803,J00121:27:H3GGKBBXX:5:1104:25875:18827,J00121:27:H3GGKBBXX:5:2221:5284:34635,J00121:27:H3GGKBBXX:5:2207:28229:47313,J00121:27:H3GGKBBXX:5:1111:4858:19865,J00121:27:H3GGKBBXX:5:2227:18497:30345,J00121:27:H3GGKBBXX:5:1218:30929:15979,J00121:27:H3GGKBBXX:5:1119:9364:48491,J00121:27:H3GGKBBXX:5:2114:22272:14625,J00121:27:H3GGKBBXX:5:1124:27316:20164,J00121:27:H3GGKBBXX:5:2102:31152:18335,J00121:27:H3GGKBBXX:5:1215:3782:15469,J00121:27:H3GGKBBXX:5:2219:7222:44886,J00121:27:H3GGKBBXX:5:2117:20253:32437,J00121:27:H3GGKBBXX:5:1126:16660:34055,J00121:27:H3GGKBBXX:5:2111:19918:6150,J00121:27:H3GGKBBXX:5:2221:13819:37361,J00121:27:H3GGKBBXX:5:1105:23033:37748,J00121:27:H3GGKBBXX:5:2102:25662:48878,J00121:27:H3GGKBBXX:5:1202:11038:44078,J00121:27:H3GGKBBXX:5:1217:25570:40807,J00121:27:H3GGKBBXX:5:2119:21734:18511,J00121:27:H3GGKBBXX:5:2121:18223:13799,J00121:27:H3GGKBBXX:5:2224:30502:26177,J00121:27:H3GGKBBXX:5:2128:31456:2686,J00121:27:H3GGKBBXX:5:1118:1387:18353,J00121:27:H3GGKBBXX:5:2107:18355:27356,J00121:27:H3GGKBBXX:5:1225:21278:8330,J00121:27:H3GGKBBXX:5:1214:6390:6308,J00121:27:H3GGKBBXX:5:2223:26118:31769,J00121:27:H3GGKBBXX:5:1220:27915:4989,J00121:27:H3GGKBBXX:5:2216:10450:21078,J00121:27:H3GGKBBXX:5:2111:19045:24366,J00121:27:H3GGKBBXX:5:2116:7852:25509,J00121:27:H3GGKBBXX:5:1124:18254:16313,J00121:27:H3GGKBBXX:5:1201:1722:42706,J00121:27:H3GGKBBXX:5:2203:5183:31716,J00121:27:H3GGKBBXX:5:1214:22577:26687,J00121:27:H3GGKBBXX:5:1105:16478:45660,J00121:27:H3GGKBBXX:5:1216:6816:25333,J00121:27:H3GGKBBXX:5:1106:10602:5446,J00121:27:H3GGKBBXX:5:1213:26534:21729,J00121:27:H3GGKBBXX:5:1216:15696:37378,J00121:27:H3GGKBBXX:5:2206:4980:4884,J00121:27:H3GGKBBXX:5:1125:29437:23944,J00121:27:H3GGKBBXX:5:1209:18639:6536,J00121:27:H3GGKBBXX:5:2216:9303:21834,J00121:27:H3GGKBBXX:5:1103:12510:6994;sequence=TATCGTAGGTTTTGTATAGAATTTGAAAACAGAATGGGAATTTCAACAAATAATCTATTTTTTCAATTTGAGTG;start=280131;subtype=IES;support_ref=2;support_variant=48;type=IES;
scaffold51_51_with_IES	MILORD	internal_eliminated_sequence	281182	281209	.	.	.	ID=MILORD.51.281182.281209;Name=MILORD.51.281182.281209;bounded_by_ta=TRUE;common_boundary=Both;end=281209;ies_id=IESPGM.PTET51.1.51.264284;ies_left_dist=0;ies_min_dist=0;ies_right_dist=0;junction_seq=cagcaggcattccatTAatttacttttaccta;read_names=J00121:27:H3GGKBBXX:5:2113:8217:18335,J00121:27:H3GGKBBXX:5:1214:7162:10458,J00121:27:H3GGKBBXX:5:1121:27559:16225,J00121:27:H3GGKBBXX:5:2105:31964:38697,J00121:27:H3GGKBBXX:5:2228:6837:19285,J00121:27:H3GGKBBXX:5:1113:10561:18282,J00121:27:H3GGKBBXX:5:1210:21613:42530,J00121:27:H3GGKBBXX:5:2208:26443:8277,J00121:27:H3GGKBBXX:5:2214:10429:43409,J00121:27:H3GGKBBXX:5:1219:11921:4286,J00121:27:H3GGKBBXX:5:2215:9800:19777,J00121:27:H3GGKBBXX:5:2221:23165:10053,J00121:27:H3GGKBBXX:5:1104:27326:32631,J00121:27:H3GGKBBXX:5:2202:12246:22643,J00121:27:H3GGKBBXX:5:1210:26017:29343,J00121:27:H3GGKBBXX:5:1106:11403:11020,J00121:27:H3GGKBBXX:5:1105:10713:7574,J00121:27:H3GGKBBXX:5:1117:22739:23487,J00121:27:H3GGKBBXX:5:2116:6563:5376,J00121:27:H3GGKBBXX:5:2211:8816:41141,J00121:27:H3GGKBBXX:5:1122:28331:6062,J00121:27:H3GGKBBXX:5:2215:9211:3846,J00121:27:H3GGKBBXX:5:2219:13037:9455,J00121:27:H3GGKBBXX:5:2208:25682:47295,J00121:27:H3GGKBBXX:5:2222:20080:1859,J00121:27:H3GGKBBXX:5:2117:8927:24208,J00121:27:H3GGKBBXX:5:1102:17695:31382,J00121:27:H3GGKBBXX:5:1209:6888:26336,J00121:27:H3GGKBBXX:5:1227:3894:25333,J00121:27:H3GGKBBXX:5:1119:30208:28481,J00121:27:H3GGKBBXX:5:1102:28138:36112,J00121:27:H3GGKBBXX:5:2204:17320:20709;sequence=TACAATTACAAACATACTATTTCCACTA;start=281182;subtype=IES;support_ref=12;support_variant=32;type=IES;
scaffold51_51_with_IES	MILORD	internal_eliminated_sequence	281355	281518	.	.	.	ID=MILORD.51.281355.281518;Name=MILORD.51.281355.281518;bounded_by_ta=TRUE;common_boundary=Both;end=281518;ies_id=IESPGM.PTET51.1.51.264429;ies_left_dist=0;ies_min_dist=0;ies_right_dist=0;junction_seq=aaatatattattaaaTActattaattcataat;read_names=J00121:27:H3GGKBBXX:5:2220:14712:22661,J00121:27:H3GGKBBXX:5:2224:24413:22415,J00121:27:H3GGKBBXX:5:2223:6086:37818,J00121:27:H3GGKBBXX:5:2225:21816:41405,J00121:27:H3GGKBBXX:5:2217:1986:26037,J00121:27:H3GGKBBXX:5:2226:19877:18845,J00121:27:H3GGKBBXX:5:2226:27671:1683,J00121:27:H3GGKBBXX:5:2225:18335:7416,J00121:27:H3GGKBBXX:5:1201:17919:29272,J00121:27:H3GGKBBXX:5:1215:10602:39664,J00121:27:H3GGKBBXX:5:1218:30685:14221,J00121:27:H3GGKBBXX:5:1222:13616:17315,J00121:27:H3GGKBBXX:5:1228:24393:14959,J00121:27:H3GGKBBXX:5:1201:9008:42249,J00121:27:H3GGKBBXX:5:2109:27113:2686,J00121:27:H3GGKBBXX:5:1222:19725:34477,J00121:27:H3GGKBBXX:5:2116:8907:18827,J00121:27:H3GGKBBXX:5:1104:14692:45520,J00121:27:H3GGKBBXX:5:1226:4371:32701,J00121:27:H3GGKBBXX:5:2126:4959:26828,J00121:27:H3GGKBBXX:5:2225:25317:46276,J00121:27:H3GGKBBXX:5:2221:4513:31681,J00121:27:H3GGKBBXX:5:1120:6177:35550,J00121:27:H3GGKBBXX:5:1201:17218:15610,J00121:27:H3GGKBBXX:5:1121:22627:16366,J00121:27:H3GGKBBXX:5:2205:24738:43374,J00121:27:H3GGKBBXX:5:1211:15432:34776,J00121:27:H3GGKBBXX:5:2115:27448:3723,J00121:27:H3GGKBBXX:5:2105:23886:35110,J00121:27:H3GGKBBXX:5:1216:4026:31259,J00121:27:H3GGKBBXX:5:1103:6877:6413;sequence=TATAGTGCTCCCACAGAATATATTTCTCTGTGAGATTTTTTAACTATTTTGACAAAGGTATTTTGCTTTTTCACTTTAAATATTATTTCTTATAAACAATATTATTATTTACATTGTAATTACATATATATTCCTTCAGCGAAAATTTTTTTTTTGATGAACCT;start=281355;subtype=IES;support_ref=36;support_variant=31;type=IES;
scaffold51_51_with_IES	MILORD	internal_eliminated_sequence	282537	282615	.	.	.	ID=MILORD.51.282537.282615;Name=MILORD.51.282537.282615;bounded_by_ta=TRUE;common_boundary=Both;end=282615;ies_id=IESPGM.PTET51.1.51.265447;ies_left_dist=0;ies_min_dist=0;ies_right_dist=0;junction_seq=tggtgttttgccataTAacattttataaagaa;read_names=J00121:27:H3GGKBBXX:5:1203:6583:35901,J00121:27:H3GGKBBXX:5:1226:28493:36165,J00121:27:H3GGKBBXX:5:2125:7760:12691,J00121:27:H3GGKBBXX:5:1102:23287:8471,J00121:27:H3GGKBBXX:5:2128:6289:44253,J00121:27:H3GGKBBXX:5:2218:2514:41827,J00121:27:H3GGKBBXX:5:1207:5792:15926,J00121:27:H3GGKBBXX:5:1125:5142:14449,J00121:27:H3GGKBBXX:5:1113:27976:43005,J00121:27:H3GGKBBXX:5:1225:26575:47717,J00121:27:H3GGKBBXX:5:1128:7912:28217,J00121:27:H3GGKBBXX:5:1119:22221:39647,J00121:27:H3GGKBBXX:5:2120:12236:18054;sequence=TACAGTCGGTAAATAGAAAATAGTGATTGCCTTCGAAATATCTTAGAATATCAAACCTAAAAATTTAGATTTAGTTCTG;start=282537;subtype=IES;support_ref=94;support_variant=13;type=IES;
scaffold51_51_with_IES	MILORD	internal_eliminated_sequence	283267	283322	.	.	.	ID=MILORD.51.283267.283322;Name=MILORD.51.283267.283322;bounded_by_ta=TRUE;common_boundary=Both;end=283322;ies_id=IESPGM.PTET51.1.51.266098;ies_left_dist=0;ies_min_dist=0;ies_right_dist=0;junction_seq=tttgaatgtttcttgTAtaatcataattgttc;read_names=J00121:27:H3GGKBBXX:5:2205:18020:4760,J00121:27:H3GGKBBXX:5:1120:7019:5886,J00121:27:H3GGKBBXX:5:1224:24109:11724,J00121:27:H3GGKBBXX:5:1127:30097:31980,J00121:27:H3GGKBBXX:5:1128:11870:3213,J00121:27:H3GGKBBXX:5:1212:24962:45203,J00121:27:H3GGKBBXX:5:2119:7212:15680;sequence=TATTGTTATCTTTACTTCTGAGGTAGAATTCTAAATGATTAAGTCAAGGTTTACAA;start=283267;subtype=IES;support_ref=118;support_variant=7;type=IES;
scaffold51_51_with_IES	MILORD	internal_eliminated_sequence	283495	285545	.	.	.	ID=MILORD.51.283495.285545;Name=MILORD.51.283495.285545;bounded_by_ta=TRUE;common_boundary=None;end=285545;ies_id=IESPGM.PTET51.1.51.266098;ies_left_dist=-228;ies_min_dist=228;ies_right_dist=-2223;junction_seq=aatgactctgcatttTAtattgttaatgataa;read_names=J00121:27:H3GGKBBXX:5:2209:9394:34442;sequence=TATATCACAATATCTTATAATGTAAATTTATACAGGAAATAAAATTAATTAAGGCAATTAATACGTGTTACAATATTTCTAGATTTTACTATAATTTGGGATCTTTGGGTTTTTATATTCAGGAAATCATTGATCTTTTTGGATAAATTAAATTAATGGAATAAAAGATTGTCTTCAAGGAAGAGGCTAGAAAAGCTTTCTTAGATGCTGATGGAAATGTAGACTTCGGAAAAGTTTAAGCAAAATGGACTGAATTGGCTACAGTCAAAGTGAGTTTGGGAAACAAATACTTCACTCCTGAGGTCGTCGAATAAGCTAAGAAGTTGTCAGCAGCTGATTAACAACGTTTCTTGGATGTCATGATGGGTGGATTGGCCAATGATGACAGCTCAGTCGGTGTCTATGCTACAAGACCTGAGGATTATGACGTCTTCTCCTTCTATTTATAACCATTAATTAGAGAGTATCACAAAATCGAAGGTGAGACCAAATAAGAACACGATTGGAACATCCCAGTCGATGAGTATGTGTTGACTAAAATTGACCCAAAACTCGAGAAAGTCTCCATGAGAGCAAGAGTTGCTAGAAATGTCAAGGGATGGAATTTACCACCCTTGATGAGCAAGGAAGAAAGAATCAACTTCGAAAGTAAGATGGTTCAAGCCTTTGAGAACTTTGGAATCAAGGGAAAATATCACAGTTTGACACCAGGCCACAAAAATCAAATCACTCAAGAATAAGCTGATGAATTAATCAAGAGACATTTCTTATTCAATGACATGACCACAGACAATCATTTGACATCTTCAGGTGTTGCTTCTGATTGGCCATTTGGTAGAGGTATTTGGATTAGTGAAGACGAAACCAAAATGATTTGGGTTGGTGAAGAAGATCAATTGAGAATCATCTCCATTGTCTAAGGAAATGATCTAGGTAAAGTCGATCAATCACTCCACCAATTACTCACAGGTATTGAAAAGAGTGGACTTGAATTCGCTGAACACCCTGTCTATGGTGTCATCACAACATGCCCAACAAATATGGGAACTGGAAAGAGATAATCAATCCTTGGAAAATTCCCAAATATCACCAATGGAGGAAAAGACGAAAAGAAACTCAAAGATATCGCTAGACAATTTGGATTGTAAGCCAGAGGAATGGGAGGTGAACACTCAGCTATGGATCATGAAGGAACAGCTGATATCTCCCCATCTGCAAGATTTGGAGTCACAGAGGCAGTTGTCACAAAAAGATTATATGAAGGTCTCATCAAACTCTACGAAATCGAAGCCTAATTAGGAAAAGAATAATAACAGGCCTGAGTAGTATATCATAAAACATAAATATCAATTTCCATAAATTTCATTCCCTTCAATACATTATGTATTTCATTACTTTGAATGCAGAATGTATTTCCCTTTCTCCTCTTCAAAATGGATCTTTCCATTCTATATACAATTATTAGAGGATCAAGCAATTTAATTTAATTTATAAAAGAATATTCAAGCATAAATTAATGCTTTTTTTCTCAATTATCATCAAGCATTCCTATTGAATTTGCATTTTCATGTTCATCCACCTCATTTAAGTTCCATTTTTATTCAATTCACTTCAAAACCAAATTCTGAATTTCAACTTCATATCAAAGAATTAGCTTATTTCTAAATAATTTCAATAAAAACTGTGAATATTTTTATATTAATATATATTCTTGTTTTAAGCTCTAACCATAAGGTTATATATGATATTGTTATTATTAAACATCAAGAAATTGATTTAAGGTTGTACTCTTATCATAGATTGTTTTAATTTACTAAAATATCAATGACTTTTTTCTTCTTCATATATATCTTATATTTCAAGTGTCTAAAATATTTATAGAATGCTTTATTTCATTATTCATCTCATTTTAATGCTTAGCCATTATTATTGAAATTAAAATATGTCATATAGTATTGCTCTATATTAAACAAAAAATTGGATATTTTCCAAAAAAATACAATAAATTTTCATTATTTATAAGATAACTATAAATAAAGATGTGGAATTAT;start=283495;subtype=MAC;support_ref=97;support_variant=1;type=CRYPTIC;
scaffold51_51_with_IES	MILORD	internal_eliminated_sequence	285548	285823	.	.	.	ID=MILORD.51.285548.285823;Name=MILORD.51.285548.285823;bounded_by_ta=TRUE;common_boundary=None;end=285823;ies_id=IESPGM.PTET51.1.51.269713;ies_left_dist=1390;ies_min_dist=1141;ies_right_dist=1141;junction_seq=gatgtggaattattaTAaggtatcggaatcaa;read_names=J00121:27:H3GGKBBXX:5:1228:14844:30802;sequence=TATTGTTAATGATAATATAAAATACATCACTATACCCAAAATTTATCTTTATATATACTCAGAATTCAAAATTAAAGAAATAAAAAAATTTTAAATATTCTCCTCTTAATCAGTTGTATTTTCTAAATAATGGAAATTTGATCCTAATTTTTACTTCATTCTTTGCTTCTACATTCTCATTTTTTCAATTCCATTATTTATTTTGCAGTATTTTAAAAAATAACAAAAGTAAATCATAGCTTTTTTCAGTTAAATCAAATAGATCGTCTGTAAATA;start=285548;subtype=MAC;support_ref=80;support_variant=1;type=CRYPTIC;
scaffold51_51_with_IES	MILORD	internal_eliminated_sequence	285578	285663	.	.	.	ID=MILORD.51.285578.285663;Name=MILORD.51.285578.285663;bounded_by_ta=TRUE;common_boundary=None;end=285663;ies_id=IESPGM.PTET51.1.51.269713;ies_left_dist=1360;ies_min_dist=1301;ies_right_dist=1301;junction_seq=tataaaatacatcacTAttttctaaataatgg;read_names=J00121:27:H3GGKBBXX:5:1206:5457:45590;sequence=TATACCCAAAATTTATCTTTATATATACTCAGAATTCAAAATTAAAGAAATAAAAAAATTTTAAATATTCTCCTCTTAATCAGTTG;start=285578;subtype=MAC;support_ref=85;support_variant=1;type=CRYPTIC;
scaffold51_51_with_IES	MILORD	internal_eliminated_sequence	286938	286964	.	.	.	ID=MILORD.51.286938.286964;Name=MILORD.51.286938.286964;bounded_by_ta=TRUE;common_boundary=Both;end=286964;ies_id=IESPGM.PTET51.1.51.269713;ies_left_dist=0;ies_min_dist=0;ies_right_dist=0;junction_seq=ccaacttctccgtagTAccaaaaaagttgatg;read_names=J00121:27:H3GGKBBXX:5:2225:4219:26775,J00121:27:H3GGKBBXX:5:2117:13545:18107,J00121:27:H3GGKBBXX:5:1226:25459:35339,J00121:27:H3GGKBBXX:5:2219:12124:15821,J00121:27:H3GGKBBXX:5:2106:4736:43744,J00121:27:H3GGKBBXX:5:1202:8532:1824,J00121:27:H3GGKBBXX:5:1111:5792:15434,J00121:27:H3GGKBBXX:5:2104:22211:46346,J00121:27:H3GGKBBXX:5:2212:15189:29290,J00121:27:H3GGKBBXX:5:2205:28036:29149,J00121:27:H3GGKBBXX:5:1107:15930:41897,J00121:27:H3GGKBBXX:5:1227:7923:16032,J00121:27:H3GGKBBXX:5:1226:25418:35514,J00121:27:H3GGKBBXX:5:2111:16924:37255,J00121:27:H3GGKBBXX:5:1201:13332:5851,J00121:27:H3GGKBBXX:5:1107:25428:43902,J00121:27:H3GGKBBXX:5:2128:31233:1982,J00121:27:H3GGKBBXX:5:2205:13139:22362,J00121:27:H3GGKBBXX:5:2221:15585:6132,J00121:27:H3GGKBBXX:5:1127:19025:8084,J00121:27:H3GGKBBXX:5:2124:5599:8277,J00121:27:H3GGKBBXX:5:1226:28980:33176,J00121:27:H3GGKBBXX:5:2218:11343:30222,J00121:27:H3GGKBBXX:5:1109:27407:15117,J00121:27:H3GGKBBXX:5:2214:5558:30890,J00121:27:H3GGKBBXX:5:2217:12297:15979,J00121:27:H3GGKBBXX:5:1115:16762:46961,J00121:27:H3GGKBBXX:5:1204:9303:43849,J00121:27:H3GGKBBXX:5:1111:6695:23399,J00121:27:H3GGKBBXX:5:2116:30452:21799,J00121:27:H3GGKBBXX:5:2109:22972:45238,J00121:27:H3GGKBBXX:5:2124:25479:35479,J00121:27:H3GGKBBXX:5:2128:22881:19935,J00121:27:H3GGKBBXX:5:1120:22293:36886,J00121:27:H3GGKBBXX:5:2209:2869:33193,J00121:27:H3GGKBBXX:5:1110:24647:37413,J00121:27:H3GGKBBXX:5:2205:20973:48843,J00121:27:H3GGKBBXX:5:2224:23236:19425,J00121:27:H3GGKBBXX:5:2222:21785:26547,J00121:27:H3GGKBBXX:5:2105:7446:9578,J00121:27:H3GGKBBXX:5:1214:11383:3213,J00121:27:H3GGKBBXX:5:1120:8663:31945,J00121:27:H3GGKBBXX:5:2212:21907:30732,J00121:27:H3GGKBBXX:5:1217:6857:30433,J00121:27:H3GGKBBXX:5:2220:28138:27074,J00121:27:H3GGKBBXX:5:1228:25033:20885,J00121:27:H3GGKBBXX:5:1211:20720:48298,J00121:27:H3GGKBBXX:5:2213:3194:24226,J00121:27:H3GGKBBXX:5:1123:21917:13412,J00121:27:H3GGKBBXX:5:2216:25895:28920,J00121:27:H3GGKBBXX:5:2207:18639:9420,J00121:27:H3GGKBBXX:5:1112:7253:30485,J00121:27:H3GGKBBXX:5:1114:9749:31224,J00121:27:H3GGKBBXX:5:1128:18345:38627,J00121:27:H3GGKBBXX:5:1104:16325:34319,J00121:27:H3GGKBBXX:5:1121:15808:39119,J00121:27:H3GGKBBXX:5:1121:23409:22960,J00121:27:H3GGKBBXX:5:1102:17492:37748,J00121:27:H3GGKBBXX:5:1201:30066:31083,J00121:27:H3GGKBBXX:5:1126:14235:41106,J00121:27:H3GGKBBXX:5:2225:13484:38996,J00121:27:H3GGKBBXX:5:2107:14651:47524,J00121:27:H3GGKBBXX:5:2225:20395:14854,J00121:27:H3GGKBBXX:5:2104:13677:38275,J00121:27:H3GGKBBXX:5:1127:19410:18212,J00121:27:H3GGKBBXX:5:2220:10937:6765,J00121:27:H3GGKBBXX:5:2218:14509:36165,J00121:27:H3GGKBBXX:5:1102:6238:12620,J00121:27:H3GGKBBXX:5:1206:4777:44623,J00121:27:H3GGKBBXX:5:1213:14834:22204;sequence=TACAGCTAAGTTCATTTTAGATGATTA;start=286938;subtype=IES;support_ref=6;support_variant=70;type=IES;
scaffold51_51_with_IES	MILORD	internal_eliminated_sequence	287577	287601	.	.	.	ID=MILORD.51.287577.287601;Name=MILORD.51.287577.287601;bounded_by_ta=TRUE;common_boundary=None;end=287601;ies_id=IESPGM.PTET51.1.51.269713;ies_left_dist=-639;ies_min_dist=637;ies_right_dist=-637;junction_seq=gtttagaattattagTAaagtgagattcaatg;read_names=J00121:27:H3GGKBBXX:5:1213:29386:14396;sequence=TAAATATAAAAGTTAACTTTCTTTA;start=287577;subtype=MAC;support_ref=79;support_variant=1;type=CRYPTIC;
scaffold51_51_with_IES	MILORD	internal_eliminated_sequence	288440	288503	.	.	.	ID=MILORD.51.288440.288503;Name=MILORD.51.288440.288503;bounded_by_ta=TRUE;common_boundary=Both;end=288503;ies_id=IESPGM.PTET51.1.51.271188;ies_left_dist=0;ies_min_dist=0;ies_right_dist=0;junction_seq=gattattcatattgcTAtattaaaaagaatat;read_names=J00121:27:H3GGKBBXX:5:2118:27367:36253,J00121:27:H3GGKBBXX:5:1222:15930:1947,J00121:27:H3GGKBBXX:5:1225:22627:28323,J00121:27:H3GGKBBXX:5:1212:17198:37519;sequence=TACAGTAGATTAATTTTCAGTTGAATTGAATTGGAATTAAATGCAATTATTTCCAACTCAATTG;start=288440;subtype=IES;support_ref=120;support_variant=4;type=IES;
scaffold51_51_with_IES	MILORD	internal_eliminated_sequence	290421	290448	.	.	.	ID=MILORD.51.290421.290448;Name=MILORD.51.290421.290448;bounded_by_ta=TRUE;common_boundary=Both;end=290448;ies_id=IESPGM.PTET51.1.51.273105;ies_left_dist=0;ies_min_dist=0;ies_right_dist=0;junction_seq=aattggatttccaacTAattcagatccctttt;read_names=J00121:27:H3GGKBBXX:5:2109:19197:7363,J00121:27:H3GGKBBXX:5:2212:24424:41176,J00121:27:H3GGKBBXX:5:2109:19512:4110,J00121:27:H3GGKBBXX:5:2218:8856:38011,J00121:27:H3GGKBBXX:5:1123:12692:47506,J00121:27:H3GGKBBXX:5:2212:4137:31206,J00121:27:H3GGKBBXX:5:1215:10155:22819,J00121:27:H3GGKBBXX:5:1201:23023:14977,J00121:27:H3GGKBBXX:5:2210:26758:48702,J00121:27:H3GGKBBXX:5:1226:28899:42495,J00121:27:H3GGKBBXX:5:2205:21958:16084,J00121:27:H3GGKBBXX:5:2226:25905:7838,J00121:27:H3GGKBBXX:5:1201:9242:32033,J00121:27:H3GGKBBXX:5:2122:26859:10370,J00121:27:H3GGKBBXX:5:2119:26961:3793,J00121:27:H3GGKBBXX:5:1101:22556:19830;sequence=TATAATTAAATTAGCAATATTTCCATTA;start=290421;subtype=IES;support_ref=30;support_variant=16;type=IES;
scaffold51_51_with_IES	MILORD	internal_eliminated_sequence	291509	291578	.	.	.	ID=MILORD.51.291509.291578;Name=MILORD.51.291509.291578;bounded_by_ta=TRUE;common_boundary=Both;end=291578;ies_id=IESPGM.PTET51.1.51.274165;ies_left_dist=0;ies_min_dist=0;ies_right_dist=0;junction_seq=tctttttttctcttgTAcgtagcgaaggaaat;read_names=J00121:27:H3GGKBBXX:5:2211:15453:20006,J00121:27:H3GGKBBXX:5:1213:13575:6835,J00121:27:H3GGKBBXX:5:2211:9130:20937,J00121:27:H3GGKBBXX:5:2119:9648:41211,J00121:27:H3GGKBBXX:5:2115:9749:15926,J00121:27:H3GGKBBXX:5:1217:27336:36517,J00121:27:H3GGKBBXX:5:2119:32004:5394,J00121:27:H3GGKBBXX:5:2207:16569:27109,J00121:27:H3GGKBBXX:5:1122:24464:18071,J00121:27:H3GGKBBXX:5:1117:15300:19460,J00121:27:H3GGKBBXX:5:1126:18101:18863,J00121:27:H3GGKBBXX:5:2111:18132:24894,J00121:27:H3GGKBBXX:5:1202:25367:21430,J00121:27:H3GGKBBXX:5:2224:6674:48544,J00121:27:H3GGKBBXX:5:2224:19431:47084,J00121:27:H3GGKBBXX:5:1210:17036:22151,J00121:27:H3GGKBBXX:5:1227:14651:32191,J00121:27:H3GGKBBXX:5:1113:16153:9473,J00121:27:H3GGKBBXX:5:1104:11495:31083,J00121:27:H3GGKBBXX:5:2104:19065:22045,J00121:27:H3GGKBBXX:5:1108:16457:2439,J00121:27:H3GGKBBXX:5:1111:20375:8734,J00121:27:H3GGKBBXX:5:1105:5761:20164,J00121:27:H3GGKBBXX:5:2220:5852:36218,J00121:27:H3GGKBBXX:5:2212:14803:22045,J00121:27:H3GGKBBXX:5:1109:6350:23716,J00121:27:H3GGKBBXX:5:1105:5680:20199,J00121:27:H3GGKBBXX:5:2209:21663:22538,J00121:27:H3GGKBBXX:5:2119:12012:7082,J00121:27:H3GGKBBXX:5:1101:19583:15346,J00121:27:H3GGKBBXX:5:1118:24545:7627,J00121:27:H3GGKBBXX:5:2110:24211:3143,J00121:27:H3GGKBBXX:5:2103:19228:13148,J00121:27:H3GGKBBXX:5:2112:20618:28112,J00121:27:H3GGKBBXX:5:1116:21968:21905,J00121:27:H3GGKBBXX:5:1201:25510:20621,J00121:27:H3GGKBBXX:5:2221:15057:22168,J00121:27:H3GGKBBXX:5:1227:15615:24015,J00121:27:H3GGKBBXX:5:2111:15057:5745,J00121:27:H3GGKBBXX:5:1114:7608:40420,J00121:27:H3GGKBBXX:5:1204:26971:26705,J00121:27:H3GGKBBXX:5:1128:5041:38574,J00121:27:H3GGKBBXX:5:2116:8400:2615,J00121:27:H3GGKBBXX:5:1127:14864:6361,J00121:27:H3GGKBBXX:5:2128:28615:25298,J00121:27:H3GGKBBXX:5:1214:16467:33264,J00121:27:H3GGKBBXX:5:1216:19329:36464;sequence=TACAGATGGTTCAAGCATATTTTCATTATTCAAATAAAAATGCAATATGGGATATATTTTAGTTCATGTG;start=291509;subtype=IES;support_ref=2;support_variant=47;type=IES;
scaffold51_51_with_IES	MILORD	internal_eliminated_sequence	292764	292822	.	.	.	ID=MILORD.51.292764.292822;Name=MILORD.51.292764.292822;bounded_by_ta=TRUE;common_boundary=Both;end=292822;ies_id=IESPGM.PTET51.1.51.275350;ies_left_dist=0;ies_min_dist=0;ies_right_dist=0;junction_seq=gccaaaatcaagtaaTActattctcaaagtta;read_names=J00121:27:H3GGKBBXX:5:1106:12571:20533,J00121:27:H3GGKBBXX:5:1224:20730:14238,J00121:27:H3GGKBBXX:5:2109:11962:11319,J00121:27:H3GGKBBXX:5:1224:20669:14625,J00121:27:H3GGKBBXX:5:1105:23551:44025,J00121:27:H3GGKBBXX:5:1201:27123:46768,J00121:27:H3GGKBBXX:5:1106:30736:26793,J00121:27:H3GGKBBXX:5:2213:23287:15821,J00121:27:H3GGKBBXX:5:1214:16021:38187,J00121:27:H3GGKBBXX:5:2220:12540:8945,J00121:27:H3GGKBBXX:5:2121:17015:29008,J00121:27:H3GGKBBXX:5:1101:10876:24736,J00121:27:H3GGKBBXX:5:2203:10044:22977,J00121:27:H3GGKBBXX:5:2213:1925:38029,J00121:27:H3GGKBBXX:5:2218:22780:39840,J00121:27:H3GGKBBXX:5:1127:21542:11530,J00121:27:H3GGKBBXX:5:2105:26139:2580;sequence=TACAGCTAATGCTATTACATTCTCTAAACACTTCTAACACAATAACCACAAAGAGACTG;start=292764;subtype=IES;support_ref=108;support_variant=17;type=IES;
scaffold51_51_with_IES	MILORD	internal_eliminated_sequence	293805	293860	.	.	.	ID=MILORD.51.293805.293860;Name=MILORD.51.293805.293860;bounded_by_ta=TRUE;common_boundary=Both;end=293860;ies_id=IESPGM.PTET51.1.51.276332;ies_left_dist=0;ies_min_dist=0;ies_right_dist=0;junction_seq=gaatagtaaccgtagTAaccaccacaacagta;read_names=J00121:27:H3GGKBBXX:5:1208:8613:35198,J00121:27:H3GGKBBXX:5:1106:15138:12357,J00121:27:H3GGKBBXX:5:2101:27488:24999,J00121:27:H3GGKBBXX:5:2108:14742:13851,J00121:27:H3GGKBBXX:5:1115:10023:41792,J00121:27:H3GGKBBXX:5:2205:31883:12603,J00121:27:H3GGKBBXX:5:1127:21755:3494,J00121:27:H3GGKBBXX:5:2224:5294:16542,J00121:27:H3GGKBBXX:5:1220:8329:16981,J00121:27:H3GGKBBXX:5:1112:28889:27250,J00121:27:H3GGKBBXX:5:2219:26778:21412,J00121:27:H3GGKBBXX:5:1210:7791:25685,J00121:27:H3GGKBBXX:5:1123:18700:19619,J00121:27:H3GGKBBXX:5:2109:9912:46557,J00121:27:H3GGKBBXX:5:1110:13697:21746,J00121:27:H3GGKBBXX:5:2122:9374:2299,J00121:27:H3GGKBBXX:5:1124:5345:23804,J00121:27:H3GGKBBXX:5:2124:20090:10774,J00121:27:H3GGKBBXX:5:2228:19867:27549,J00121:27:H3GGKBBXX:5:1225:27935:3723,J00121:27:H3GGKBBXX:5:2206:17949:19197,J00121:27:H3GGKBBXX:5:1216:21136:41809,J00121:27:H3GGKBBXX:5:1201:13250:17843,J00121:27:H3GGKBBXX:5:2119:20506:11390,J00121:27:H3GGKBBXX:5:2122:26139:29307,J00121:27:H3GGKBBXX:5:1120:14570:32930,J00121:27:H3GGKBBXX:5:2111:28980:41827,J00121:27:H3GGKBBXX:5:1121:7395:19970,J00121:27:H3GGKBBXX:5:2219:17259:17544,J00121:27:H3GGKBBXX:5:1213:18264:45344,J00121:27:H3GGKBBXX:5:1211:17807:48245,J00121:27:H3GGKBBXX:5:2206:16528:17368,J00121:27:H3GGKBBXX:5:2223:25296:46768,J00121:27:H3GGKBBXX:5:1219:22120:42390,J00121:27:H3GGKBBXX:5:1117:18517:48210,J00121:27:H3GGKBBXX:5:1221:20212:8207,J00121:27:H3GGKBBXX:5:1213:13859:20515,J00121:27:H3GGKBBXX:5:1114:27062:14203,J00121:27:H3GGKBBXX:5:2112:1661:28956,J00121:27:H3GGKBBXX:5:2210:27945:5429,J00121:27:H3GGKBBXX:5:1222:17706:45783,J00121:27:H3GGKBBXX:5:1205:13250:28041,J00121:27:H3GGKBBXX:5:2222:5771:9913,J00121:27:H3GGKBBXX:5:2208:14580:15856,J00121:27:H3GGKBBXX:5:1125:19755:16594,J00121:27:H3GGKBBXX:5:2110:23196:1947,J00121:27:H3GGKBBXX:5:1214:12053:17948,J00121:27:H3GGKBBXX:5:1107:26981:46276,J00121:27:H3GGKBBXX:5:2121:19644:7644;sequence=TATACTGAATTCAATTAAATATCTGAATTTCCAAAATATCCTCTCATTTTCAACTG;start=293805;subtype=IES;support_ref=8;support_variant=49;type=IES;
scaffold51_51_with_IES	MILORD	internal_eliminated_sequence	294046	294103	.	.	.	ID=MILORD.51.294046.294103;Name=MILORD.51.294046.294103;bounded_by_ta=TRUE;common_boundary=Both;end=294103;ies_id=IESPGM.PTET51.1.51.276517;ies_left_dist=0;ies_min_dist=0;ies_right_dist=0;junction_seq=tgagtttaaggaaggTAacttcagttattact;read_names=J00121:27:H3GGKBBXX:5:1102:13859:1666,J00121:27:H3GGKBBXX:5:1228:28422:2668,J00121:27:H3GGKBBXX:5:1213:24525:15188,J00121:27:H3GGKBBXX:5:2225:26798:24929,J00121:27:H3GGKBBXX:5:2102:27001:40156,J00121:27:H3GGKBBXX:5:1212:18467:45449,J00121:27:H3GGKBBXX:5:2227:15148:35409,J00121:27:H3GGKBBXX:5:2202:13068:44816,J00121:27:H3GGKBBXX:5:1111:28219:46627,J00121:27:H3GGKBBXX:5:2214:27001:12304,J00121:27:H3GGKBBXX:5:1123:15270:16067,J00121:27:H3GGKBBXX:5:2206:7486:17526,J00121:27:H3GGKBBXX:5:2102:4553:24401;sequence=TATTGAGTACGCAGATTTGATTAATAAGTTGTAATATAAAATCTATTAGAATTTACAA;start=294046;subtype=IES;support_ref=80;support_variant=13;type=IES;
scaffold51_51_with_IES	MILORD	internal_eliminated_sequence	298454	298482	.	.	.	ID=MILORD.51.298454.298482;Name=MILORD.51.298454.298482;bounded_by_ta=TRUE;common_boundary=Both;end=298482;ies_id=IESPGM.PTET51.1.51.280867;ies_left_dist=0;ies_min_dist=0;ies_right_dist=0;junction_seq=atatgtttaaaattgTAcctgtttccaagtaa;read_names=J00121:27:H3GGKBBXX:5:2121:3671:45168,J00121:27:H3GGKBBXX:5:2111:3559:19267,J00121:27:H3GGKBBXX:5:2213:17259:22186,J00121:27:H3GGKBBXX:5:2221:19908:9121,J00121:27:H3GGKBBXX:5:2210:5710:4743,J00121:27:H3GGKBBXX:5:1117:19948:3178,J00121:27:H3GGKBBXX:5:1103:25804:39383,J00121:27:H3GGKBBXX:5:1214:31243:30767,J00121:27:H3GGKBBXX:5:1208:24525:2527,J00121:27:H3GGKBBXX:5:1113:18061:7574;sequence=TACAATTACAATCCCATTTACTACCACTA;start=298454;subtype=IES;support_ref=0;support_variant=10;type=IES;
scaffold51_51_with_IES	MILORD	internal_eliminated_sequence	299351	308304	.	.	.	ID=MILORD.51.299351.308304;Name=MILORD.51.299351.308304;bounded_by_ta=TRUE;common_boundary=None;end=308304;ies_id=IESPGM.PTET51.1.51.290575;ies_left_dist=9259;ies_min_dist=331;ies_right_dist=331;junction_seq=tctacaatataattaTAtcaaaataaacatta;read_names=J00121:27:H3GGKBBXX:5:1106:15270:31857;sequence=TAATTATAATTAATACTTTTAATCCAAAATTATTTAAGTATAAGTATTTTTATTTACTTCAATTTTCAGTAATTTACTTAATTATGCAATTTAATTGCTAAAATGCAAATAAGATTTACAAATTCCCTTATAGTATCAAATAAATTCAATAATTAGCTATTATGAATTAGTGTGTAATTTAGTAGTAATTAAATTGATTATTGTCAATAATATTACATATAATAAAGTTATCACATATTCCTAATTATTAAGATCTATATTATGTAATTAAAAGAGTCAATTAATCAATTTTTAAATGCAATAAAATGATTGATTAAAAGTAAAACCATAAGATTGTTTATTGAATATGATTTAATAATTATTTTATTCAATATATAATTGTTTACATAAATTCTTTTTAGTTTGATATTTAAATCAGCAGATAAGAGGTTTTTAAATTATTTAATGAATGATTGTTTTCAGAATATTTTTATTTTTGAGAGTTATATTATTTTTAGATATTTAACTTAATTATTAGGATCTTTTCCTAGGATTGTACAATTCTCAAGAAACTTGTAATTATTTTCAGAGTATAGAGGGATAATTAAAGAAATCCACTTAAATCATCTATAATCAGAATCAAGAAAAAAGGATTTTTATTTGATGGGGATGAATAATTTAGTAGTTTGTTATTAATCAAAATTGTTTTTAAATCTAGAAATTAGTTAATAAACTATTTGATTTATTAATTTAGGATTAAGTGTCTATCTATAAATTTATCAATAATTATGATCAATAAATGTCAGATCAGTTGTAAAAATGCAATTGCGAATGATTATTAAAACATAACGAAAGTATTTTTAAAATAATAAACACCGTCTTTTTAAGTTTAAACCAAAAATTACTTAGATTGCTGAATAATTCAAAAAAAATTAAGTTTATTATTATTATTAATTAAATTAAATTAAAATTTTTCTTTTGTGATGGAATTCCCTTTTCCATCTTTGTTCTGTCTAAATTATTAGGAGAGCCTTCTATCCTAGCCCACAAACGTGAAAACTTTCGAAGCGAACTCAGATAGAAGAGTCTGAATTAATTATTCAGCAAAAATAGAGATAGATCCAGAACACCTATTCAATGGATTGGGTTTCACGGTTAAGGTTTGGGTTNNNNNNNNNNNNNNNNNNNNNNNNNNNNNNNNNNNNNNNNNNNNNNNNNNNNNNNNNNNNNNNNNNNNNNNNNNNNNNNNNNNNNNNNNNNNNNNNNNNNNNNNNNNNNNNNNNNNNNNNNNNNNNNNNNNNNNNNNNNNNNNNNNNNNNNNNNNNNNNNNNNNNNNNNNNNNNNNNNNNNNNNNNNNNNNNNNNNNNNNNNNNNNNNNNNNNNNNNNNNNNNNNNNNNNNNNNNNNNNNNNNNNNNNNNNNNNNNNNNNNNNNNNNNNNNNNNNNNNNNNNNNNNNNNNNNNNNNNNNNNNNNNNNNNNNNNNNNNNNNNNNNNNNNNNNNNNNNNNNNNNNNNNNNNNNNNNNNNNNNNNNNNNNNNNNNNNNNNNNNNNNNNNNNNNNNNNNNNNNNNNNNNNNNNNNNNNNNNNNNNNNNNNNNNNNNNNNNNNNNNNNNNNNNNNNNNNNNNNNNNNNNNNNNNNNNNNNNNNNNNNNNNNNNNNNNNNNNNNNNNNNNNNNNNNNNNNNNNNNNNNNNNNNNNNNNNNNNNNNNNNNNNNNNNNNNNNNNNNNNNNNNNNNNNNNNNNNNNNNNNNNNNNNNNNNNNNNNNNNNNNNNNNNNNNNNNNNNNNNNNNNNNNNNNNNNNNNNNNNNNNNNNNNNNNNNNNNNNNNNNNNNNNNNNNNNNNNNNNNNNNNNNNNNNNNNNNNNNNNNNNNNNNNNNNNNNNNNNNNNNNNNNNNNNNNNNNNNNNNNNNNNNNNNNNNNNNNNNNNNNNNNNNNNNNNNNNNNNNNNNNNNNNNNNNNNNNNNNNNNNNNNNNNNNNNNNNNNNNNNNNNNNNNNNNNNNNNNNNNNNNNNNNNNNNNNNNNNNNNNNNNNNNNNNNNNNNNNNNNNNNNNNNNNNNNNNNNNNNNNNNNNNNNNNNNNNNNNNNNNNNNNNNNNNNNNNNNNNNNNNNNNNNNNNNNNNNNNNNNNNNNNNNNNNNNNNNNNNNNNNNNNNNNNNNNNNNNNNNNNNNNNNNNNNNNNNNNNNNNNNNNNNNNNNNNNNNNNNNNNNNNNNNNNNNNNNNNNNNNNNNNNNNNNNNNNNNNNNNNNNNNNNNNNNNNNNNNNNNNNNNNNNNNNNNNNNNNNNNNNNNNNNNNNNNNNNNNNNNNNNNNNNNNNNNNNNNNNNNNNNNNNNNNNNNNNNNNNNNNNNNNNNNNNNNNNNNNNNNNNNNNNNNNNNNNNNNNNNNNNNNNNNNNNNNNNNNNNNNNNNNNNNNNNNNNNNNNNNNNNNNNNNNNNNNNNNNNNNNNNNNNNNNNNNNNNNNNNNNNNNNNNNNNNNNNNNNNNNNNNNNNNNNNNNNNNNNCTTATATCTCTATTTTGAATCAAATTTTATAATAAATTATTGTACACCAACTTCTAATTGCATCCCAAAACCATAACCTTCGTTTTTTCCATAAAGTCAATCCCTTCCTTGAGCAAATCTATTTATTGAATCAATACTTCTCCTGTCTCTTAATAATTGACTTTACGATATTTAAATTCTGCTTTCAGTTATCATTTAATTATACAGTTAGTTACATTTCTCTTCCAAGATTTTTAATTTTTTATCTTATAAACAAATACCTTAAATACATTTTTTTTTTGGGGATAATCTCACCAAGTATCACGCAGTATTATAAATACCAGGTCATTATTTTTTGTCCTAATAGAATAACTGCCTGGTATTTATTATAGTATCTCGTATCTTTAAATTAAATGGGTCACCATTTATCTTTTGATATCAATTCATATTTTTTTTAACTTTTAAATTTATAATAGATTTTGAATTAATTCATTTTAACAACTATTCATATACACCAGTTTCTAATACTCCTTATCGATACAACTTGTCTCCTTCTCCTATTAAATAGTTCTTCGAAAATGATTTAGTGTTAATTAAAAACTTTAAGAGATATATACTTACAATATGTTGTTAATTTAGATAATATTTTTTTCCTTTCATATTTCAACATTTACAAATCTTATCTATTTCTTAAACTTATCCACTCATTTTCTCTTACTAATACAATCTAATAGTCATTATAAAAGATTTATAATAAACATTATATAATTTACAAGACGTGATAAGTTCTAATTTTTACCTAAGTCTAATCATTATTTACTATTTGTTTTTACCAAAGAACTATTTGTATGGTATAATTCTATATTAAAGGCCTTCCTTTTAAATACTGATACAACTGAGGAGAACATGAATGTCCTAAAGATATATCCTCTATTAAAATAATATTTGAAATCTACCTTACAAATTCAGCAATATAATTCAAGCAAGTGTTAAATATATTTTTCCGTGCTGTCTTATTCAAGGGCTTTGTGTAATTAATGCCACAATATTATTTCATTATTTTTGAAAAGATTTCTAACATTGATCTTTTAGATTTAGATTTAGACCAAATCTCTTTTTCCATTGTTAATGAACCGAATTGATTGCCCAAAGTGATTCTTAATATTTTATAGAGATCAATTCATTTTAGATTAATAATTTATCTTTTTGATAGCCCTAATTTTTCCAGCTATATTGGGAGCAGGAAAGTATTTATTTTTACATTTTAGTATTTATTATTATCTGTATAAGCACAAGAAGCCTTATCCATCTAATTACTTTATCAGAACTGAATTAGAATTGAAAATTTAAATAGACTCCTTATTGGATTGAATAAAAAATAATAATGTAAATTCTAAGAAGCCAGATGTTGTTCAATTAAAAATATTATTATTAATGATTAATTCAGAATTTCTGTATATGATAATACTTTATTCAATCATTTTTACATTTAAAATCAAATCATTAAGGCAGGTATAGACAAGTTTGATATAAAATGATTATCTGTAGGTTATTTTAAAGAACAGACATTACTTTAAAATGTACTTGAGTGAAACAATTTGTTTTTTGCTGAAAAATTAGTCTGTGGAAATGAAATTACGTTAGTAAGATTTATATAGAGTTTGATACCACATTACAACAACCTTACACTTATATAAGTTAGAGTTACAAGTGCTAAACAAGAGATAAATCCAAATAATCAATAAGTTTAAGGAATAAAAACTCAGGTCTTCTAAATCAAATCTATAAAATGATATTTGGACCCCACTTTAGATATGAGTCCAATGGATATATTAATGCTTCAATATATATGATAATTGGATCACAAATGAATGTGAATAAGATTAATAAATGCATTTAGACCACTTAAATGAAGAAATCAATTTTAAATTCTTAAAGATATGGGATATAGTTAGATATTCAAAAGTCGTATGGCTAACCCTTGTAAAATGAGATATTACTTCCAATACATTAATCAACTGCTAATAGAATAAAATATTTCTAGTTTGATTTTCTTTATTAAAAGCATATATATAATTATTAAGTTTTAATATTAGCAGTTCATATATATAAATATCATTAAATACATAAATAGAATTAAAAATTATAATAATTATATGTAACAGATATAAGAACTTGGGATAAAATGTCCTGTAAATGATCATGATTATGCATATATGGTTTGTTTAGATAAAACATGTAAAGATATTAGAGTGTTTTGTGATTCATGTGATAGAAAAGGAGAACACGCTAGTTGTCGTAAAGATCATTAAAAATTATAAACAACAATTTCAAAATTTTAGGAAATTGAAAAAGAAAGTGAAAGTTTAAAATAAGATTTGTTATTGACAGCTAAGGAATTATATAAACTGTTCACTTAAATAATTTAAATAATTACAAAGAAATATCAATACTCAAAATAGAGATTGGAAAAATTAAATGCAATACAATTACATTAAGCCTTAGATCATATCATTAAATATGATGAATTTTAAAATAAATATTTATAGGAAGTTAAGTAATGTTCTAAAAATATGATTTTGTAATTGGAAAACATAATAGCAGAGTTGAAATTACACTCTATTAAATAAATATGCTGAAGATCTATTTCATAAACTATAGAGAACATAGTTGATACACAAGAATTAGATCCTAAAGAAAAAGTAGAACATTTTTATTAAAAAGGTAATGAATTATTAATTTAGGATATCAATTATTCTAATCATTAAATCAAATCAATCATATATTCTGAAGACGATAACTACGAATAGGCAATTAAATTATTAGATTTGTCATTACTCATTGATCCAAATCATATTAATTCTTTATTTATAAAAGGTGTAAAATAATATATAGTATTAGCTGACTGCCTAAATCTATTATAAATATATAATTTGAATATAAGATTGCTTGGTAATTACACTGATGCAATAACATGGGCAGATAAAGCTTTATCTGTTAATTCAAAACATGTCGATTCATTACATACAAAGGGTATAAAATTTACTTTAATGTATTATTAGCTGGCGCTTTAAATATATTACAATTATATTATGTAACAATATTAATGCTTGATAATCCCATAGAGGCATTACGATTTGCTGATAAAGCTTTGTCAATTGATCCAAAGCATGCCTATTCAATACATATAAAAGGTTATTTTTCTTTTCTAAATAGGTGAATCGTTAAATCCAAATAAAAATAATTGAATTGTAAGATTGTTGGATTAATATGAGAATGCCATTAAGATTTTAGATCAAGCATTGCATTACGATCCAAATTATGTATATTCTCTCGCGAGCAAAGGTTTATTTTTATTTTTATTTATTAAGGAGCATGTTTAAATTAAATTATTATTTTTTTGGTCTGTATAATCACTAGAAAAATATAATGAAGCCATTTAATCTTACAATAAAGCTCTTCAGATTAATCCAAATTTTTAATGGGCTCAAGATAAGAAAAGTATATATTAATTAATATAATATAGCTGAATGTGAGAATTAATTAAAGAAAAACCCATGAATCAAATGATAATTTTATATTATATATTGGCAAAAGTCACTCAACCATATATATTTAAACTAATTTTCAACAAATTTTAGAATAATTGACTTATCTATAAGTCTTAATTTTTCCTCTTGCATGCAGTAATAATTAATTCTTAATCAGGAAATTATTACTATATGCTAATTTGTCCTGAGCCATCAAAATCAAAATTTTTGTATTAAATTTTCACTTATTTCATTGATGTTTATGAAAAAATTATTGTATCACTGATTATATTTATTTAAGGAATTTCAATTTTGTTTATTTTGTATCAATAGTTAAAAAGAAGAATATTATAGAGAATGAAAATATTATTAAATTTTTTTAATAGAGTGGATTAAAATTCAGATTTTATAGATTGTGATATACATCATATTCCTAAAATATTTATACTGTTTAACATCAATATTCATTAATTGTTAAAGATGTGCTCTCTGTTTTAGTTGAAAGCAAAATGTTTGAACTGAAATATCATTGCTTATCTCATCTGAAAATTTCGTTAGTCTTATCTGATACGAATTTTCTAAAAATAAAAAAAAATTAACATGGATTTCAATCATATTTTTTTATCATACATTATTTAATTATTCAAAATTAAAAACTAAGAACACTAACAAATCTAATCCGAAATATATTATTAGTCAATTGTTTTCAGAATATTATATTGCATAAGGTAATTTATTTTGATGTTAAATTTATTTTTAATTCAAAAACATATTAGTTGATATAAAGGAATTTATAAGAAGTAGGAGTAATGAATTAATCTCAAAATTAAGGATATTTAATTCGTTTATTTTTATGAAATCATACTTCAAAAAACATTTCCTATCTAAATTATTCACCTGCGTTTTTTAAGATTTGACCTTTCCAAGAGGCTTTCCATTTTCCAACTTTTTTGAGATTCTATCCATACTAACCATGCCATTGAAGATATTTGATCTATTCTAAATTATTTAGGATTTCAGGAGGTTTTTATGGCTCTTTATTGTGATCACTAAATTTTAATTAATAAAATTAACAGTCTCAATATTTAGCCATCAGTAACATACTTGACTTCTTCATTATTATTGATTATAATTTAGAATTTGGTCCTCAAAAATTGATACCAAAACAACCTCTCACCTTCGTACTCCTTAAATTAATAAATTTTAAACCTTTGTTATCATCATTAGAAATTAGAAGATAGATAAATTAATTTAATTTTAATTTATTCAACCTTAATTATAAGGAAATATTTTAAAATTTAAATAATTCCTTATCTAAATAAATTATATTGTCTTAGCAGACTAATTCATAAATGTAAAATCAAAACTTTTTGAGATTTATTATTCATTAACTATTTGTGAGTAATTTTAAAACTAGTTTTTACTAGATGCTGTGTTTAAAAGTCAACGATGCTTATTGATTATAATGATTATAACATGTTCCAGCTTTTACAAAATGTTTGCAATTATTAAAGTTATGCATTTAAAGAGAAGAAAACTGGATTATTATTTCAAGTATCTTCATTAATTCGAATGAAGGTTTTTTGATTAAGTACAAATAGTGTGTACAATATAGAAATAAAGTAATTGTTTTTGTGAAGAATAAATTCTTATTTAAATAATGCTTTAAGGTTGCCAGTTTAATTGTATACAAAATGAATATTTATTATCAATGCTGAGTAATTGAAGTGCTTCTAATTAATGAATCCAATATTTTTGACCTTATTTTATTCTATTATTTTAACTTATGAAAGTATTATGCAAATGAAAACGCTATAAATAATAATTTATAAAAATTGCATGGATATTCCATTTTATCGCTAAAATGAAATTAAATAAATAAACTATAAAAAATTAGAAACAGATTTTTATAATTTATTAAGCTGCTTTTGATTAAACTGATCCTATTTATTCAAAAGTAATGCTTAAAAATAACAACTAATAAATTTCGACCAAAGTAAATTGTTTTTGTTTCTATATTTATTATTAGTGAATTATTTCTAGATGAAAGAAGCATTCGATTTTGAGAGTAGATCTCATTGCATTATAATATATTTATGATTCATATGATAATATATATAATATAATTAAATTACATGTTAAATCATTTACTAAAACTCATATTGATAATAGAAATTACTAATCCCATATGATTTTCATTAATGAAACTCTTTATAAAATTCAGTTAAATGATGATTCGAAAACTCCAGTCGAATCACTAGACTGTAATTAGCCTTAATCATTTAAAGTTGAATTTTAAAACTAATGAAACTTAATTTGCTACATATTATCTTAATCGGCATGATTCTCTATCGCTCTGATTTTATACACTTAGAATAGTTAGAGTTTTAGGTAGAGTCAAGAAGTTAATTCTGCAGTTGCCGTTGTACACCTTTAGTGGTCTAATCATTAAATGTCACAGGGTTATCCCTATTATATCATTATATTTTACATTAAGTTATTTTCATAAATTCAAATCAGTTAATAATTGTAAAGAGGATGAGAGCGATATATACTAAAAAATTCAGACGAAATCGAAGATGCCTTAACCCCTAATAATTGATAATCTAAATTCTAATCAACATTCATATTCATTAATAACTTATTGAAAGTTAACTTTTTAATGTGATAAAGTACAAGCTACTTGATAAAACTAAAAATTAAACCCTTCGATTCTTTGGACATATTTTTTTAGGAAGAAAAATCATTATAGATAGTTAGAATTTCTTATATACAGTCAAAAAAACTTGTATTTGACTAAGACAGCTGTTAAAGGAAAATTAAAATATCAAATAAGGCTCTAAAATTCAAGTTGTAGACGAAGTCTTGTCTAATCAAATTTTCAAGAATTGACAATTAATCATTTATTTCTTCTTATTTATAAAGTCATATATCAAGATTTTGTATTTATTTTAACTGAATAA;start=299351;subtype=MAC;support_ref=76;support_variant=1;type=CRYPTIC;
scaffold51_51_with_IES	MILORD	internal_eliminated_sequence	299724	299959	.	.	.	ID=MILORD.51.299724.299959;Name=MILORD.51.299724.299959;bounded_by_ta=TRUE;common_boundary=RIGHT;end=299959;ies_id=IESPGM.PTET51.1.51.282305;ies_left_dist=197;ies_min_dist=0;ies_right_dist=0;junction_seq=ttattttattcaataTAatcagaatcaagaaa;read_names=J00121:27:H3GGKBBXX:5:1107:16833:24401;sequence=TATAATTGTTTACATAAATTCTTTTTAGTTTGATATTTAAATCAGCAGATAAGAGGTTTTTAAATTATTTAATGAATGATTGTTTTCAGAATATTTTTATTTTTGAGAGTTATATTATTTTTAGATATTTAACTTAATTATTAGGATCTTTTCCTAGGATTGTACAATTCTCAAGAAACTTGTAATTATTTTCAGAGTATAGAGGGATAATTAAAGAAATCCACTTAAATCATCTA;start=299724;subtype=PARTIAL_EXTERNAL;support_ref=104;support_variant=1;type=ALTERNATIVE;
scaffold51_51_with_IES	MILORD	internal_eliminated_sequence	299921	299959	.	.	.	ID=MILORD.51.299921.299959;Name=MILORD.51.299921.299959;bounded_by_ta=TRUE;common_boundary=Both;end=299959;ies_id=IESPGM.PTET51.1.51.282305;ies_left_dist=0;ies_min_dist=0;ies_right_dist=0;junction_seq=taattattttcagagTAatcagaatcaagaaa;read_names=J00121:27:H3GGKBBXX:5:2107:3336:11741,J00121:27:H3GGKBBXX:5:1224:21075:18634,J00121:27:H3GGKBBXX:5:1206:18842:29325,J00121:27:H3GGKBBXX:5:1223:6482:2703,J00121:27:H3GGKBBXX:5:2210:22780:38996,J00121:27:H3GGKBBXX:5:1120:16143:14484,J00121:27:H3GGKBBXX:5:1123:23855:42583,J00121:27:H3GGKBBXX:5:1217:31081:29466,J00121:27:H3GGKBBXX:5:2219:27093:42214,J00121:27:H3GGKBBXX:5:2223:8258:6660,J00121:27:H3GGKBBXX:5:2121:26727:48474,J00121:27:H3GGKBBXX:5:2112:16346:36816,J00121:27:H3GGKBBXX:5:1225:24139:14977,J00121:27:H3GGKBBXX:5:2211:24941:37959,J00121:27:H3GGKBBXX:5:1211:17350:19531,J00121:27:H3GGKBBXX:5:1110:6299:38328,J00121:27:H3GGKBBXX:5:2106:25357:24050,J00121:27:H3GGKBBXX:5:1105:8897:11565,J00121:27:H3GGKBBXX:5:1201:10318:6185,J00121:27:H3GGKBBXX:5:1120:15026:29325,J00121:27:H3GGKBBXX:5:1215:6959:10669,J00121:27:H3GGKBBXX:5:2218:12124:42900,J00121:27:H3GGKBBXX:5:1109:16914:45924,J00121:27:H3GGKBBXX:5:2225:12246:13957,J00121:27:H3GGKBBXX:5:2206:16457:29940,J00121:27:H3GGKBBXX:5:2123:7283:45168,J00121:27:H3GGKBBXX:5:2119:25530:42284,J00121:27:H3GGKBBXX:5:2202:14773:22309,J00121:27:H3GGKBBXX:5:1221:15848:8453,J00121:27:H3GGKBBXX:5:1114:12530:23733,J00121:27:H3GGKBBXX:5:2220:22932:38662,J00121:27:H3GGKBBXX:5:2117:29305:11583,J00121:27:H3GGKBBXX:5:1206:26504:37818,J00121:27:H3GGKBBXX:5:1103:9333:8664,J00121:27:H3GGKBBXX:5:1122:8958:9280,J00121:27:H3GGKBBXX:5:1203:20303:4919,J00121:27:H3GGKBBXX:5:1117:13464:9455,J00121:27:H3GGKBBXX:5:1203:20283:5024,J00121:27:H3GGKBBXX:5:1206:24596:15627,J00121:27:H3GGKBBXX:5:2220:22983:38644;sequence=TATAGAGGGATAATTAAAGAAATCCACTTAAATCATCTA;start=299921;subtype=IES;support_ref=36;support_variant=40;type=IES;
scaffold51_51_with_IES	MILORD	internal_eliminated_sequence	302033	302130	.	.	.	ID=MILORD.51.302033.302130;Name=MILORD.51.302033.302130;bounded_by_ta=TRUE;common_boundary=Both;end=302130;ies_id=IESPGM.PTET51.1.51.284378;ies_left_dist=0;ies_min_dist=0;ies_right_dist=0;junction_seq=cagttatcatttaatTAtcacgcagtattata;read_names=J00121:27:H3GGKBBXX:5:1227:8308:4743,J00121:27:H3GGKBBXX:5:1227:8329:4743;sequence=TATACAGTTAGTTACATTTCTCTTCCAAGATTTTTAATTTTTTATCTTATAAACAAATACCTTAAATACATTTTTTTTTTGGGGATAATCTCACCAAG;start=302033;subtype=IES;support_ref=54;support_variant=2;type=IES;
scaffold51_51_with_IES	MILORD	internal_eliminated_sequence	302035	303095	.	.	.	ID=MILORD.51.302035.303095;Name=MILORD.51.302035.303095;bounded_by_ta=TRUE;common_boundary=None;end=303095;ies_id=IESPGM.PTET51.1.51.284378;ies_left_dist=-2;ies_min_dist=2;ies_right_dist=-965;junction_seq=gttatcatttaattaTAtaagcacaagaagcc;read_names=J00121:27:H3GGKBBXX:5:1216:9414:17808;sequence=TACAGTTAGTTACATTTCTCTTCCAAGATTTTTAATTTTTTATCTTATAAACAAATACCTTAAATACATTTTTTTTTTGGGGATAATCTCACCAAGTATCACGCAGTATTATAAATACCAGGTCATTATTTTTTGTCCTAATAGAATAACTGCCTGGTATTTATTATAGTATCTCGTATCTTTAAATTAAATGGGTCACCATTTATCTTTTGATATCAATTCATATTTTTTTTAACTTTTAAATTTATAATAGATTTTGAATTAATTCATTTTAACAACTATTCATATACACCAGTTTCTAATACTCCTTATCGATACAACTTGTCTCCTTCTCCTATTAAATAGTTCTTCGAAAATGATTTAGTGTTAATTAAAAACTTTAAGAGATATATACTTACAATATGTTGTTAATTTAGATAATATTTTTTTCCTTTCATATTTCAACATTTACAAATCTTATCTATTTCTTAAACTTATCCACTCATTTTCTCTTACTAATACAATCTAATAGTCATTATAAAAGATTTATAATAAACATTATATAATTTACAAGACGTGATAAGTTCTAATTTTTACCTAAGTCTAATCATTATTTACTATTTGTTTTTACCAAAGAACTATTTGTATGGTATAATTCTATATTAAAGGCCTTCCTTTTAAATACTGATACAACTGAGGAGAACATGAATGTCCTAAAGATATATCCTCTATTAAAATAATATTTGAAATCTACCTTACAAATTCAGCAATATAATTCAAGCAAGTGTTAAATATATTTTTCCGTGCTGTCTTATTCAAGGGCTTTGTGTAATTAATGCCACAATATTATTTCATTATTTTTGAAAAGATTTCTAACATTGATCTTTTAGATTTAGATTTAGACCAAATCTCTTTTTCCATTGTTAATGAACCGAATTGATTGCCCAAAGTGATTCTTAATATTTTATAGAGATCAATTCATTTTAGATTAATAATTTATCTTTTTGATAGCCCTAATTTTTCCAGCTATATTGGGAGCAGGAAAGTATTTATTTTTACATTTTAGTATTTATTATTATCTG;start=302035;subtype=OVERLAPPING;support_ref=53;support_variant=1;type=ALTERNATIVE;
scaffold51_51_with_IES	MILORD	internal_eliminated_sequence	302035	303970	.	.	.	ID=MILORD.51.302035.303970;Name=MILORD.51.302035.303970;bounded_by_ta=TRUE;common_boundary=None;end=303970;ies_id=IESPGM.PTET51.1.51.284378;ies_left_dist=-2;ies_min_dist=2;ies_right_dist=-1840;junction_seq=gttatcatttaattaTAacagatataagaact;read_names=J00121:27:H3GGKBBXX:5:1102:28057:19513;sequence=TACAGTTAGTTACATTTCTCTTCCAAGATTTTTAATTTTTTATCTTATAAACAAATACCTTAAATACATTTTTTTTTTGGGGATAATCTCACCAAGTATCACGCAGTATTATAAATACCAGGTCATTATTTTTTGTCCTAATAGAATAACTGCCTGGTATTTATTATAGTATCTCGTATCTTTAAATTAAATGGGTCACCATTTATCTTTTGATATCAATTCATATTTTTTTTAACTTTTAAATTTATAATAGATTTTGAATTAATTCATTTTAACAACTATTCATATACACCAGTTTCTAATACTCCTTATCGATACAACTTGTCTCCTTCTCCTATTAAATAGTTCTTCGAAAATGATTTAGTGTTAATTAAAAACTTTAAGAGATATATACTTACAATATGTTGTTAATTTAGATAATATTTTTTTCCTTTCATATTTCAACATTTACAAATCTTATCTATTTCTTAAACTTATCCACTCATTTTCTCTTACTAATACAATCTAATAGTCATTATAAAAGATTTATAATAAACATTATATAATTTACAAGACGTGATAAGTTCTAATTTTTACCTAAGTCTAATCATTATTTACTATTTGTTTTTACCAAAGAACTATTTGTATGGTATAATTCTATATTAAAGGCCTTCCTTTTAAATACTGATACAACTGAGGAGAACATGAATGTCCTAAAGATATATCCTCTATTAAAATAATATTTGAAATCTACCTTACAAATTCAGCAATATAATTCAAGCAAGTGTTAAATATATTTTTCCGTGCTGTCTTATTCAAGGGCTTTGTGTAATTAATGCCACAATATTATTTCATTATTTTTGAAAAGATTTCTAACATTGATCTTTTAGATTTAGATTTAGACCAAATCTCTTTTTCCATTGTTAATGAACCGAATTGATTGCCCAAAGTGATTCTTAATATTTTATAGAGATCAATTCATTTTAGATTAATAATTTATCTTTTTGATAGCCCTAATTTTTCCAGCTATATTGGGAGCAGGAAAGTATTTATTTTTACATTTTAGTATTTATTATTATCTGTATAAGCACAAGAAGCCTTATCCATCTAATTACTTTATCAGAACTGAATTAGAATTGAAAATTTAAATAGACTCCTTATTGGATTGAATAAAAAATAATAATGTAAATTCTAAGAAGCCAGATGTTGTTCAATTAAAAATATTATTATTAATGATTAATTCAGAATTTCTGTATATGATAATACTTTATTCAATCATTTTTACATTTAAAATCAAATCATTAAGGCAGGTATAGACAAGTTTGATATAAAATGATTATCTGTAGGTTATTTTAAAGAACAGACATTACTTTAAAATGTACTTGAGTGAAACAATTTGTTTTTTGCTGAAAAATTAGTCTGTGGAAATGAAATTACGTTAGTAAGATTTATATAGAGTTTGATACCACATTACAACAACCTTACACTTATATAAGTTAGAGTTACAAGTGCTAAACAAGAGATAAATCCAAATAATCAATAAGTTTAAGGAATAAAAACTCAGGTCTTCTAAATCAAATCTATAAAATGATATTTGGACCCCACTTTAGATATGAGTCCAATGGATATATTAATGCTTCAATATATATGATAATTGGATCACAAATGAATGTGAATAAGATTAATAAATGCATTTAGACCACTTAAATGAAGAAATCAATTTTAAATTCTTAAAGATATGGGATATAGTTAGATATTCAAAAGTCGTATGGCTAACCCTTGTAAAATGAGATATTACTTCCAATACATTAATCAACTGCTAATAGAATAAAATATTTCTAGTTTGATTTTCTTTATTAAAAGCATATATATAATTATTAAGTTTTAATATTAGCAGTTCATATATATAAATATCATTAAATACATAAATAGAATTAAAAATTATAATAATTATATG;start=302035;subtype=OVERLAPPING;support_ref=53;support_variant=1;type=ALTERNATIVE;
scaffold51_51_with_IES	MILORD	internal_eliminated_sequence	302035	302769	.	.	.	ID=MILORD.51.302035.302769;Name=MILORD.51.302035.302769;bounded_by_ta=TRUE;common_boundary=RIGHT;end=302769;ies_id=IESPGM.PTET51.1.51.284949;ies_left_dist=667;ies_min_dist=0;ies_right_dist=0;junction_seq=gttatcatttaattaTAcaaattcagcaatat;read_names=J00121:27:H3GGKBBXX:5:2215:14925:13922;sequence=TACAGTTAGTTACATTTCTCTTCCAAGATTTTTAATTTTTTATCTTATAAACAAATACCTTAAATACATTTTTTTTTTGGGGATAATCTCACCAAGTATCACGCAGTATTATAAATACCAGGTCATTATTTTTTGTCCTAATAGAATAACTGCCTGGTATTTATTATAGTATCTCGTATCTTTAAATTAAATGGGTCACCATTTATCTTTTGATATCAATTCATATTTTTTTTAACTTTTAAATTTATAATAGATTTTGAATTAATTCATTTTAACAACTATTCATATACACCAGTTTCTAATACTCCTTATCGATACAACTTGTCTCCTTCTCCTATTAAATAGTTCTTCGAAAATGATTTAGTGTTAATTAAAAACTTTAAGAGATATATACTTACAATATGTTGTTAATTTAGATAATATTTTTTTCCTTTCATATTTCAACATTTACAAATCTTATCTATTTCTTAAACTTATCCACTCATTTTCTCTTACTAATACAATCTAATAGTCATTATAAAAGATTTATAATAAACATTATATAATTTACAAGACGTGATAAGTTCTAATTTTTACCTAAGTCTAATCATTATTTACTATTTGTTTTTACCAAAGAACTATTTGTATGGTATAATTCTATATTAAAGGCCTTCCTTTTAAATACTGATACAACTGAGGAGAACATGAATGTCCTAAAGATATATCCTCTATTAAAATAATATTTGAAATCTACCT;start=302035;subtype=PARTIAL_EXTERNAL;support_ref=53;support_variant=1;type=ALTERNATIVE;
scaffold51_51_with_IES	MILORD	internal_eliminated_sequence	302035	302140	.	.	.	ID=MILORD.51.302035.302140;Name=MILORD.51.302035.302140;bounded_by_ta=TRUE;common_boundary=None;end=302140;ies_id=IESPGM.PTET51.1.51.284378;ies_left_dist=-2;ies_min_dist=2;ies_right_dist=-10;junction_seq=gttatcatttaattaTAttataaataccaggt;read_names=J00121:27:H3GGKBBXX:5:1128:24292:30749;sequence=TACAGTTAGTTACATTTCTCTTCCAAGATTTTTAATTTTTTATCTTATAAACAAATACCTTAAATACATTTTTTTTTTGGGGATAATCTCACCAAGTATCACGCAG;start=302035;subtype=OVERLAPPING;support_ref=53;support_variant=1;type=ALTERNATIVE;
scaffold51_51_with_IES	MILORD	internal_eliminated_sequence	302035	303042	.	.	.	ID=MILORD.51.302035.303042;Name=MILORD.51.302035.303042;bounded_by_ta=TRUE;common_boundary=None;end=303042;ies_id=IESPGM.PTET51.1.51.284378;ies_left_dist=-2;ies_min_dist=2;ies_right_dist=-912;junction_seq=gttatcatttaattaTAttgggagcaggaaag;read_names=J00121:27:H3GGKBBXX:5:1109:10226:41616;sequence=TACAGTTAGTTACATTTCTCTTCCAAGATTTTTAATTTTTTATCTTATAAACAAATACCTTAAATACATTTTTTTTTTGGGGATAATCTCACCAAGTATCACGCAGTATTATAAATACCAGGTCATTATTTTTTGTCCTAATAGAATAACTGCCTGGTATTTATTATAGTATCTCGTATCTTTAAATTAAATGGGTCACCATTTATCTTTTGATATCAATTCATATTTTTTTTAACTTTTAAATTTATAATAGATTTTGAATTAATTCATTTTAACAACTATTCATATACACCAGTTTCTAATACTCCTTATCGATACAACTTGTCTCCTTCTCCTATTAAATAGTTCTTCGAAAATGATTTAGTGTTAATTAAAAACTTTAAGAGATATATACTTACAATATGTTGTTAATTTAGATAATATTTTTTTCCTTTCATATTTCAACATTTACAAATCTTATCTATTTCTTAAACTTATCCACTCATTTTCTCTTACTAATACAATCTAATAGTCATTATAAAAGATTTATAATAAACATTATATAATTTACAAGACGTGATAAGTTCTAATTTTTACCTAAGTCTAATCATTATTTACTATTTGTTTTTACCAAAGAACTATTTGTATGGTATAATTCTATATTAAAGGCCTTCCTTTTAAATACTGATACAACTGAGGAGAACATGAATGTCCTAAAGATATATCCTCTATTAAAATAATATTTGAAATCTACCTTACAAATTCAGCAATATAATTCAAGCAAGTGTTAAATATATTTTTCCGTGCTGTCTTATTCAAGGGCTTTGTGTAATTAATGCCACAATATTATTTCATTATTTTTGAAAAGATTTCTAACATTGATCTTTTAGATTTAGATTTAGACCAAATCTCTTTTTCCATTGTTAATGAACCGAATTGATTGCCCAAAGTGATTCTTAATATTTTATAGAGATCAATTCATTTTAGATTAATAATTTATCTTTTTGATAGCCCTAATTTTTCCAGCTA;start=302035;subtype=OVERLAPPING;support_ref=53;support_variant=1;type=ALTERNATIVE;
scaffold51_51_with_IES	MILORD	internal_eliminated_sequence	302702	302769	.	.	.	ID=MILORD.51.302702.302769;Name=MILORD.51.302702.302769;bounded_by_ta=TRUE;common_boundary=Both;end=302769;ies_id=IESPGM.PTET51.1.51.284949;ies_left_dist=0;ies_min_dist=0;ies_right_dist=0;junction_seq=ccttttaaatactgaTAcaaattcagcaatat;read_names=J00121:27:H3GGKBBXX:5:1202:8349:20674,J00121:27:H3GGKBBXX:5:2218:21065:39928,J00121:27:H3GGKBBXX:5:1119:6877:3319,J00121:27:H3GGKBBXX:5:2226:18081:34829,J00121:27:H3GGKBBXX:5:2218:20994:40614,J00121:27:H3GGKBBXX:5:1120:11535:33862,J00121:27:H3GGKBBXX:5:1123:24454:33316,J00121:27:H3GGKBBXX:5:2206:23784:12110,J00121:27:H3GGKBBXX:5:2214:14803:9033,J00121:27:H3GGKBBXX:5:1121:4137:17948,J00121:27:H3GGKBBXX:5:1228:7588:21817,J00121:27:H3GGKBBXX:5:2218:19167:28833,J00121:27:H3GGKBBXX:5:1207:23957:39699;sequence=TACAACTGAGGAGAACATGAATGTCCTAAAGATATATCCTCTATTAAAATAATATTTGAAATCTACCT;start=302702;subtype=IES;support_ref=118;support_variant=13;type=IES;
scaffold51_51_with_IES	MILORD	internal_eliminated_sequence	304425	304469	.	.	.	ID=MILORD.51.304425.304469;Name=MILORD.51.304425.304469;bounded_by_ta=TRUE;common_boundary=Both;end=304469;ies_id=IESPGM.PTET51.1.51.286604;ies_left_dist=0;ies_min_dist=0;ies_right_dist=0;junction_seq=tagcagagttgaaatTAgagaacatagttgat;read_names=J00121:27:H3GGKBBXX:5:2105:22851:11759,J00121:27:H3GGKBBXX:5:1209:18690:34055,J00121:27:H3GGKBBXX:5:2128:15919:20920,J00121:27:H3GGKBBXX:5:1220:12875:2738,J00121:27:H3GGKBBXX:5:1202:15686:32261,J00121:27:H3GGKBBXX:5:1127:5162:35022,J00121:27:H3GGKBBXX:5:2228:24444:27004,J00121:27:H3GGKBBXX:5:2211:26565:6519,J00121:27:H3GGKBBXX:5:1105:10236:16348,J00121:27:H3GGKBBXX:5:1225:21542:15539,J00121:27:H3GGKBBXX:5:1205:20588:39418,J00121:27:H3GGKBBXX:5:1106:26281:46293,J00121:27:H3GGKBBXX:5:1205:14255:29466,J00121:27:H3GGKBBXX:5:1113:23064:18810,J00121:27:H3GGKBBXX:5:1109:10663:45713,J00121:27:H3GGKBBXX:5:2218:8156:45555,J00121:27:H3GGKBBXX:5:2203:20232:4831,J00121:27:H3GGKBBXX:5:2215:22668:18230,J00121:27:H3GGKBBXX:5:2118:20760:9262,J00121:27:H3GGKBBXX:5:2223:12134:33176,J00121:27:H3GGKBBXX:5:1210:6279:20955,J00121:27:H3GGKBBXX:5:2120:17137:12972,J00121:27:H3GGKBBXX:5:2221:24292:25509;sequence=TACACTCTATTAAATAAATATGCTGAAGATCTATTTCATAAACTA;start=304425;subtype=IES;support_ref=45;support_variant=23;type=IES;
scaffold51_51_with_IES	MILORD	internal_eliminated_sequence	304565	304594	.	.	.	ID=MILORD.51.304565.304594;Name=MILORD.51.304565.304594;bounded_by_ta=TRUE;common_boundary=LEFT;end=304594;ies_id=IESPGM.PTET51.1.51.286699;ies_left_dist=0;ies_min_dist=0;ies_right_dist=-2;junction_seq=atttaggatatcaatTAttctgaagacgataa;read_names=J00121:27:H3GGKBBXX:5:1214:20882:1209;sequence=TATTCTAATCATTAAATCAAATCAATCATA;start=304565;subtype=PARTIAL_EXTERNAL;support_ref=7;support_variant=1;type=ALTERNATIVE;
scaffold51_51_with_IES	MILORD	internal_eliminated_sequence	304565	304592	.	.	.	ID=MILORD.51.304565.304592;Name=MILORD.51.304565.304592;bounded_by_ta=TRUE;common_boundary=Both;end=304592;ies_id=IESPGM.PTET51.1.51.286699;ies_left_dist=0;ies_min_dist=0;ies_right_dist=0;junction_seq=atttaggatatcaatTAtattctgaagacgat;read_names=J00121:27:H3GGKBBXX:5:1102:27702:9403,J00121:27:H3GGKBBXX:5:1224:11962:45291,J00121:27:H3GGKBBXX:5:1125:6938:22942,J00121:27:H3GGKBBXX:5:2221:12144:40508,J00121:27:H3GGKBBXX:5:2115:27052:26881,J00121:27:H3GGKBBXX:5:1217:18213:41423,J00121:27:H3GGKBBXX:5:1218:28544:23768,J00121:27:H3GGKBBXX:5:1102:26981:11179,J00121:27:H3GGKBBXX:5:2107:10663:49089,J00121:27:H3GGKBBXX:5:2104:9668:31083,J00121:27:H3GGKBBXX:5:1218:20750:29325,J00121:27:H3GGKBBXX:5:1118:5802:5921,J00121:27:H3GGKBBXX:5:2215:3792:11372;sequence=TATTCTAATCATTAAATCAAATCAATCA;start=304565;subtype=IES;support_ref=7;support_variant=13;type=IES;
scaffold51_51_with_IES	MILORD	internal_eliminated_sequence	304722	304751	.	.	.	ID=MILORD.51.304722.304751;Name=MILORD.51.304722.304751;bounded_by_ta=TRUE;common_boundary=Both;end=304751;ies_id=IESPGM.PTET51.1.51.286828;ies_left_dist=0;ies_min_dist=0;ies_right_dist=0;junction_seq=tattagctgactgccTAagattgcttggtaat;read_names=J00121:27:H3GGKBBXX:5:2112:24231:43761,J00121:27:H3GGKBBXX:5:1102:20547:40754,J00121:27:H3GGKBBXX:5:1109:12976:45045,J00121:27:H3GGKBBXX:5:2109:22698:48561,J00121:27:H3GGKBBXX:5:1203:11150:45713,J00121:27:H3GGKBBXX:5:2205:9506:39875,J00121:27:H3GGKBBXX:5:2116:28219:45783,J00121:27:H3GGKBBXX:5:2123:15026:7978,J00121:27:H3GGKBBXX:5:1201:2148:42390,J00121:27:H3GGKBBXX:5:2121:25236:13957,J00121:27:H3GGKBBXX:5:2224:15432:43497;sequence=TAAATCTATTATAAATATATAATTTGAATA;start=304722;subtype=IES;support_ref=9;support_variant=11;type=IES;
scaffold51_51_with_IES	MILORD	internal_eliminated_sequence	304883	304912	.	.	.	ID=MILORD.51.304883.304912;Name=MILORD.51.304883.304912;bounded_by_ta=TRUE;common_boundary=Both;end=304912;ies_id=IESPGM.PTET51.1.51.286959;ies_left_dist=0;ies_min_dist=0;ies_right_dist=0;junction_seq=tattagctggcgcttTAttaatgcttgataat;read_names=J00121:27:H3GGKBBXX:5:1208:11302:3600,J00121:27:H3GGKBBXX:5:1103:24393:32402,J00121:27:H3GGKBBXX:5:1108:23074:1701,J00121:27:H3GGKBBXX:5:2225:30776:15047,J00121:27:H3GGKBBXX:5:2119:14123:34125,J00121:27:H3GGKBBXX:5:1210:15158:5675,J00121:27:H3GGKBBXX:5:2116:22516:28516,J00121:27:H3GGKBBXX:5:1218:15564:22731,J00121:27:H3GGKBBXX:5:1222:9110:24032,J00121:27:H3GGKBBXX:5:2105:16295:14396,J00121:27:H3GGKBBXX:5:1111:11058:6343,J00121:27:H3GGKBBXX:5:1105:21257:44693,J00121:27:H3GGKBBXX:5:1214:15371:34846,J00121:27:H3GGKBBXX:5:2118:16133:45731,J00121:27:H3GGKBBXX:5:2206:18243:16471,J00121:27:H3GGKBBXX:5:2217:22759:21272,J00121:27:H3GGKBBXX:5:2106:13758:38134,J00121:27:H3GGKBBXX:5:2216:24890:7099,J00121:27:H3GGKBBXX:5:2225:28686:12480,J00121:27:H3GGKBBXX:5:2209:20303:34389,J00121:27:H3GGKBBXX:5:2119:29274:10897,J00121:27:H3GGKBBXX:5:2210:20375:47419;sequence=TAAATATATTACAATTATATTATGTAACAA;start=304883;subtype=IES;support_ref=3;support_variant=22;type=IES;
scaffold51_51_with_IES	MILORD	internal_eliminated_sequence	305037	305063	.	.	.	ID=MILORD.51.305037.305063;Name=MILORD.51.305037.305063;bounded_by_ta=TRUE;common_boundary=Both;end=305063;ies_id=IESPGM.PTET51.1.51.287083;ies_left_dist=0;ies_min_dist=0;ies_right_dist=0;junction_seq=aaataggtgaatcgtTAagattgttggattaa;read_names=J00121:27:H3GGKBBXX:5:1121:11830:40948,J00121:27:H3GGKBBXX:5:2116:11759:19478,J00121:27:H3GGKBBXX:5:1101:13129:22098,J00121:27:H3GGKBBXX:5:2227:29548:34477,J00121:27:H3GGKBBXX:5:1109:14336:8857,J00121:27:H3GGKBBXX:5:1124:8298:7433,J00121:27:H3GGKBBXX:5:1225:24982:26388,J00121:27:H3GGKBBXX:5:2101:21785:30521,J00121:27:H3GGKBBXX:5:2116:13088:35708,J00121:27:H3GGKBBXX:5:1105:22465:3776,J00121:27:H3GGKBBXX:5:1216:14773:38134,J00121:27:H3GGKBBXX:5:1227:1925:19707,J00121:27:H3GGKBBXX:5:2116:8227:4145,J00121:27:H3GGKBBXX:5:2217:7233:47190,J00121:27:H3GGKBBXX:5:2210:21105:24595;sequence=TAAATCCAAATAAAAATAATTGAATTG;start=305037;subtype=IES;support_ref=0;support_variant=15;type=IES;
scaffold51_51_with_IES	MILORD	internal_eliminated_sequence	305120	305219	.	.	.	ID=MILORD.51.305120.305219;Name=MILORD.51.305120.305219;bounded_by_ta=TRUE;common_boundary=RIGHT;end=305219;ies_id=IESPGM.PTET51.1.51.287211;ies_left_dist=72;ies_min_dist=0;ies_right_dist=0;junction_seq=gatcaagcattgcatTAtaatcactagaaaaa;read_names=J00121:27:H3GGKBBXX:5:1224:29183:4303,J00121:27:H3GGKBBXX:5:2204:7243:12075;sequence=TACGATCCAAATTATGTATATTCTCTCGCGAGCAAAGGTTTATTTTTATTTTTATTTATTAAGGAGCATGTTTAAATTAAATTATTATTTTTTTGGTCTG;start=305120;subtype=PARTIAL_EXTERNAL;support_ref=0;support_variant=2;type=ALTERNATIVE;
scaffold51_51_with_IES	MILORD	internal_eliminated_sequence	305192	305219	.	.	.	ID=MILORD.51.305192.305219;Name=MILORD.51.305192.305219;bounded_by_ta=TRUE;common_boundary=Both;end=305219;ies_id=IESPGM.PTET51.1.51.287211;ies_left_dist=0;ies_min_dist=0;ies_right_dist=0;junction_seq=attaaggagcatgttTAtaatcactagaaaaa;read_names=J00121:27:H3GGKBBXX:5:1225:11261:33879,J00121:27:H3GGKBBXX:5:2208:30228:46487,J00121:27:H3GGKBBXX:5:2227:23855:35972,J00121:27:H3GGKBBXX:5:1228:13717:3565,J00121:27:H3GGKBBXX:5:1127:24373:11970,J00121:27:H3GGKBBXX:5:1228:13494:40385,J00121:27:H3GGKBBXX:5:1218:5842:7855,J00121:27:H3GGKBBXX:5:1215:3112:4286,J00121:27:H3GGKBBXX:5:1116:10084:14010,J00121:27:H3GGKBBXX:5:2223:5751:14379,J00121:27:H3GGKBBXX:5:1126:7121:12357,J00121:27:H3GGKBBXX:5:2112:16721:29940,J00121:27:H3GGKBBXX:5:1212:20770:38961,J00121:27:H3GGKBBXX:5:1106:7202:41968,J00121:27:H3GGKBBXX:5:1109:3173:47084,J00121:27:H3GGKBBXX:5:2106:29914:37396,J00121:27:H3GGKBBXX:5:1218:5274:12075,J00121:27:H3GGKBBXX:5:1128:26342:1103,J00121:27:H3GGKBBXX:5:1209:14813:7187,J00121:27:H3GGKBBXX:5:2210:20101:24331,J00121:27:H3GGKBBXX:5:1101:10541:36112,J00121:27:H3GGKBBXX:5:1202:10176:9491,J00121:27:H3GGKBBXX:5:2108:12428:27215,J00121:27:H3GGKBBXX:5:2206:24342:44658,J00121:27:H3GGKBBXX:5:2218:27904:1631;sequence=TAAATTAAATTATTATTTTTTTGGTCTG;start=305192;subtype=IES;support_ref=0;support_variant=25;type=IES;
scaffold51_51_with_IES	MILORD	internal_eliminated_sequence	305192	305221	.	.	.	ID=MILORD.51.305192.305221;Name=MILORD.51.305192.305221;bounded_by_ta=TRUE;common_boundary=LEFT;end=305221;ies_id=IESPGM.PTET51.1.51.287211;ies_left_dist=0;ies_min_dist=0;ies_right_dist=-2;junction_seq=attaaggagcatgttTAatcactagaaaaata;read_names=J00121:27:H3GGKBBXX:5:1223:7801:37167;sequence=TAAATTAAATTATTATTTTTTTGGTCTGTA;start=305192;subtype=PARTIAL_EXTERNAL;support_ref=0;support_variant=1;type=ALTERNATIVE;
scaffold51_51_with_IES	MILORD	internal_eliminated_sequence	305761	305786	.	.	.	ID=MILORD.51.305761.305786;Name=MILORD.51.305761.305786;bounded_by_ta=TRUE;common_boundary=Both;end=305786;ies_id=IESPGM.PTET51.1.51.287752;ies_left_dist=0;ies_min_dist=0;ies_right_dist=0;junction_seq=ttttatagattgtgaTActgtttaacatcaat;read_names=J00121:27:H3GGKBBXX:5:2119:17939:41792,J00121:27:H3GGKBBXX:5:2205:19847:38345,J00121:27:H3GGKBBXX:5:2221:19339:20164,J00121:27:H3GGKBBXX:5:1124:16183:10124,J00121:27:H3GGKBBXX:5:1228:30919:40825,J00121:27:H3GGKBBXX:5:2207:17229:14361,J00121:27:H3GGKBBXX:5:2219:8014:8910,J00121:27:H3GGKBBXX:5:1224:13281:3125,J00121:27:H3GGKBBXX:5:1221:23632:20041,J00121:27:H3GGKBBXX:5:2117:12601:14783,J00121:27:H3GGKBBXX:5:2121:28229:13799,J00121:27:H3GGKBBXX:5:2114:28300:2246,J00121:27:H3GGKBBXX:5:1209:25550:35743,J00121:27:H3GGKBBXX:5:1216:5832:38750,J00121:27:H3GGKBBXX:5:1121:18558:15152,J00121:27:H3GGKBBXX:5:1209:29325:14713,J00121:27:H3GGKBBXX:5:2223:29254:48245,J00121:27:H3GGKBBXX:5:2122:30046:35585,J00121:27:H3GGKBBXX:5:1214:24525:8646,J00121:27:H3GGKBBXX:5:1112:23186:17544,J00121:27:H3GGKBBXX:5:2123:15696:4462,J00121:27:H3GGKBBXX:5:1121:18467:15065,J00121:27:H3GGKBBXX:5:1109:27428:36218,J00121:27:H3GGKBBXX:5:2106:15737:6958,J00121:27:H3GGKBBXX:5:2228:28107:4022,J00121:27:H3GGKBBXX:5:2223:17330:23259,J00121:27:H3GGKBBXX:5:2213:10419:1894,J00121:27:H3GGKBBXX:5:1114:26646:22907,J00121:27:H3GGKBBXX:5:1106:27488:1754,J00121:27:H3GGKBBXX:5:2224:12469:44939,J00121:27:H3GGKBBXX:5:1124:5162:14519;sequence=TATACATCATATTCCTAAAATATTTA;start=305761;subtype=IES;support_ref=12;support_variant=31;type=IES;
scaffold51_51_with_IES	MILORD	internal_eliminated_sequence	306380	306437	.	.	.	ID=MILORD.51.306380.306437;Name=MILORD.51.306380.306437;bounded_by_ta=TRUE;common_boundary=None;end=306437;ies_id=IESPGM.PTET51.1.51.287752;ies_left_dist=-619;ies_min_dist=619;ies_right_dist=-651;junction_seq=gtttttatggctcttTAacatacttgacttct;read_names=J00121:27:H3GGKBBXX:5:1115:28422:6361;sequence=TATTGTGATCACTAAATTTTAATTAATAAAATTAACAGTCTCAATATTTAGCCATCAG;start=306380;subtype=MAC;support_ref=73;support_variant=1;type=CRYPTIC;
scaffold51_51_with_IES	MILORD	internal_eliminated_sequence	307135	308304	.	.	.	ID=MILORD.51.307135.308304;Name=MILORD.51.307135.308304;bounded_by_ta=TRUE;common_boundary=None;end=308304;ies_id=IESPGM.PTET51.1.51.290575;ies_left_dist=1475;ies_min_dist=331;ies_right_dist=331;junction_seq=tttaacttatgaaagTAtcaaaataaacatta;read_names=J00121:27:H3GGKBBXX:5:2213:26697:46205;sequence=TATTATGCAAATGAAAACGCTATAAATAATAATTTATAAAAATTGCATGGATATTCCATTTTATCGCTAAAATGAAATTAAATAAATAAACTATAAAAAATTAGAAACAGATTTTTATAATTTATTAAGCTGCTTTTGATTAAACTGATCCTATTTATTCAAAAGTAATGCTTAAAAATAACAACTAATAAATTTCGACCAAAGTAAATTGTTTTTGTTTCTATATTTATTATTAGTGAATTATTTCTAGATGAAAGAAGCATTCGATTTTGAGAGTAGATCTCATTGCATTATAATATATTTATGATTCATATGATAATATATATAATATAATTAAATTACATGTTAAATCATTTACTAAAACTCATATTGATAATAGAAATTACTAATCCCATATGATTTTCATTAATGAAACTCTTTATAAAATTCAGTTAAATGATGATTCGAAAACTCCAGTCGAATCACTAGACTGTAATTAGCCTTAATCATTTAAAGTTGAATTTTAAAACTAATGAAACTTAATTTGCTACATATTATCTTAATCGGCATGATTCTCTATCGCTCTGATTTTATACACTTAGAATAGTTAGAGTTTTAGGTAGAGTCAAGAAGTTAATTCTGCAGTTGCCGTTGTACACCTTTAGTGGTCTAATCATTAAATGTCACAGGGTTATCCCTATTATATCATTATATTTTACATTAAGTTATTTTCATAAATTCAAATCAGTTAATAATTGTAAAGAGGATGAGAGCGATATATACTAAAAAATTCAGACGAAATCGAAGATGCCTTAACCCCTAATAATTGATAATCTAAATTCTAATCAACATTCATATTCATTAATAACTTATTGAAAGTTAACTTTTTAATGTGATAAAGTACAAGCTACTTGATAAAACTAAAAATTAAACCCTTCGATTCTTTGGACATATTTTTTTAGGAAGAAAAATCATTATAGATAGTTAGAATTTCTTATATACAGTCAAAAAAACTTGTATTTGACTAAGACAGCTGTTAAAGGAAAATTAAAATATCAAATAAGGCTCTAAAATTCAAGTTGTAGACGAAGTCTTGTCTAATCAAATTTTCAAGAATTGACAATTAATCATTTATTTCTTCTTATTTATAAAGTCATATATCAAGATTTTGTATTTATTTTAACTGAATAA;start=307135;subtype=MAC;support_ref=89;support_variant=1;type=CRYPTIC;
scaffold51_51_with_IES	MILORD	internal_eliminated_sequence	307362	308304	.	.	.	ID=MILORD.51.307362.308304;Name=MILORD.51.307362.308304;bounded_by_ta=TRUE;common_boundary=None;end=308304;ies_id=IESPGM.PTET51.1.51.290575;ies_left_dist=1248;ies_min_dist=331;ies_right_dist=331;junction_seq=ttttgtttctatattTAtcaaaataaacatta;read_names=J00121:27:H3GGKBBXX:5:1110:9435:42179;sequence=TATTATTAGTGAATTATTTCTAGATGAAAGAAGCATTCGATTTTGAGAGTAGATCTCATTGCATTATAATATATTTATGATTCATATGATAATATATATAATATAATTAAATTACATGTTAAATCATTTACTAAAACTCATATTGATAATAGAAATTACTAATCCCATATGATTTTCATTAATGAAACTCTTTATAAAATTCAGTTAAATGATGATTCGAAAACTCCAGTCGAATCACTAGACTGTAATTAGCCTTAATCATTTAAAGTTGAATTTTAAAACTAATGAAACTTAATTTGCTACATATTATCTTAATCGGCATGATTCTCTATCGCTCTGATTTTATACACTTAGAATAGTTAGAGTTTTAGGTAGAGTCAAGAAGTTAATTCTGCAGTTGCCGTTGTACACCTTTAGTGGTCTAATCATTAAATGTCACAGGGTTATCCCTATTATATCATTATATTTTACATTAAGTTATTTTCATAAATTCAAATCAGTTAATAATTGTAAAGAGGATGAGAGCGATATATACTAAAAAATTCAGACGAAATCGAAGATGCCTTAACCCCTAATAATTGATAATCTAAATTCTAATCAACATTCATATTCATTAATAACTTATTGAAAGTTAACTTTTTAATGTGATAAAGTACAAGCTACTTGATAAAACTAAAAATTAAACCCTTCGATTCTTTGGACATATTTTTTTAGGAAGAAAAATCATTATAGATAGTTAGAATTTCTTATATACAGTCAAAAAAACTTGTATTTGACTAAGACAGCTGTTAAAGGAAAATTAAAATATCAAATAAGGCTCTAAAATTCAAGTTGTAGACGAAGTCTTGTCTAATCAAATTTTCAAGAATTGACAATTAATCATTTATTTCTTCTTATTTATAAAGTCATATATCAAGATTTTGTATTTATTTTAACTGAATAA;start=307362;subtype=MAC;support_ref=77;support_variant=1;type=CRYPTIC;
scaffold51_51_with_IES	MILORD	internal_eliminated_sequence	307460	308301	.	.	.	ID=MILORD.51.307460.308301;Name=MILORD.51.307460.308301;bounded_by_ta=TRUE;common_boundary=None;end=308301;ies_id=IESPGM.PTET51.1.51.290575;ies_left_dist=1150;ies_min_dist=334;ies_right_dist=334;junction_seq=atatgataatatataTAatatcaaaataaaca;read_names=J00121:27:H3GGKBBXX:5:1218:5315:38381;sequence=TAATATAATTAAATTACATGTTAAATCATTTACTAAAACTCATATTGATAATAGAAATTACTAATCCCATATGATTTTCATTAATGAAACTCTTTATAAAATTCAGTTAAATGATGATTCGAAAACTCCAGTCGAATCACTAGACTGTAATTAGCCTTAATCATTTAAAGTTGAATTTTAAAACTAATGAAACTTAATTTGCTACATATTATCTTAATCGGCATGATTCTCTATCGCTCTGATTTTATACACTTAGAATAGTTAGAGTTTTAGGTAGAGTCAAGAAGTTAATTCTGCAGTTGCCGTTGTACACCTTTAGTGGTCTAATCATTAAATGTCACAGGGTTATCCCTATTATATCATTATATTTTACATTAAGTTATTTTCATAAATTCAAATCAGTTAATAATTGTAAAGAGGATGAGAGCGATATATACTAAAAAATTCAGACGAAATCGAAGATGCCTTAACCCCTAATAATTGATAATCTAAATTCTAATCAACATTCATATTCATTAATAACTTATTGAAAGTTAACTTTTTAATGTGATAAAGTACAAGCTACTTGATAAAACTAAAAATTAAACCCTTCGATTCTTTGGACATATTTTTTTAGGAAGAAAAATCATTATAGATAGTTAGAATTTCTTATATACAGTCAAAAAAACTTGTATTTGACTAAGACAGCTGTTAAAGGAAAATTAAAATATCAAATAAGGCTCTAAAATTCAAGTTGTAGACGAAGTCTTGTCTAATCAAATTTTCAAGAATTGACAATTAATCATTTATTTCTTCTTATTTATAAAGTCATATATCAAGATTTTGTATTTATTTTAACTGAA;start=307460;subtype=MAC;support_ref=72;support_variant=1;type=CRYPTIC;
scaffold51_51_with_IES	MILORD	internal_eliminated_sequence	307707	307767	.	.	.	ID=MILORD.51.307707.307767;Name=MILORD.51.307707.307767;bounded_by_ta=TRUE;common_boundary=None;end=307767;ies_id=IESPGM.PTET51.1.51.290575;ies_left_dist=903;ies_min_dist=868;ies_right_dist=868;junction_seq=atcgctctgattttaTAcacctttagtggtct;read_names=J00121:27:H3GGKBBXX:5:1210:6867:24894;sequence=TACACTTAGAATAGTTAGAGTTTTAGGTAGAGTCAAGAAGTTAATTCTGCAGTTGCCGTTG;start=307707;subtype=MAC;support_ref=85;support_variant=1;type=CRYPTIC;
scaffold51_51_with_IES	MILORD	internal_eliminated_sequence	308111	308138	.	.	.	ID=MILORD.51.308111.308138;Name=MILORD.51.308111.308138;bounded_by_ta=TRUE;common_boundary=None;end=308138;ies_id=IESPGM.PTET51.1.51.290575;ies_left_dist=499;ies_min_dist=497;ies_right_dist=497;junction_seq=agttagaatttcttaTAagacagctgttaaag;read_names=J00121:27:H3GGKBBXX:5:1225:23358:10036;sequence=TATACAGTCAAAAAAACTTGTATTTGAC;start=308111;subtype=MAC;support_ref=55;support_variant=1;type=CRYPTIC;
scaffold51_51_with_IES	MILORD	internal_eliminated_sequence	308113	309076	.	.	.	ID=MILORD.51.308113.309076;Name=MILORD.51.308113.309076;bounded_by_ta=TRUE;common_boundary=None;end=309076;ies_id=IESPGM.PTET51.1.51.291317;ies_left_dist=1290;ies_min_dist=352;ies_right_dist=352;junction_seq=ttagaatttcttataTAtaagaactaggttgc;read_names=J00121:27:H3GGKBBXX:5:1208:10998:4409;sequence=TACAGTCAAAAAAACTTGTATTTGACTAAGACAGCTGTTAAAGGAAAATTAAAATATCAAATAAGGCTCTAAAATTCAAGTTGTAGACGAAGTCTTGTCTAATCAAATTTTCAAGAATTGACAATTAATCATTTATTTCTTCTTATTTATAAAGTCATATATCAAGATTTTGTATTTATTTTAACTGAATAATATCAAAATAAACATTATTTATATTCATTATTAATTACAAAAATGAAAATTAATATATTCAATAATTTTGAGAATTGTATCTCATTAATTGGCTAAAGTGAATAGATGTTATGATTTATTAGCTACTTTATGAGCTTTTGTTAAAATTAGGGGCTTAACTTTTTGATAAAATTTGATGAAACATTTGATTAATGGACCTAATAATCCTAAAAGTAAAATTCCGGTTTAGCAAAAGCCATAATGAATAAATTAATTAGGTGTGAAATATATACTAAATTCTTTGACATAGGCAATATTTAGAATTGTAGAGTTAGAGTCATAATAACAACTATAAATAACATTATAGTTAGTTTAATATTGAATCTATACAGGTGCTTCAATCCAAACATTCATTATAAAATCAAGATCAAGAGATTTGAAATTAATTATAATGATAAAAATTACATAAGTAAAATTGATTTATGCTAGCAGAAAGCATTGATAAATAGGATCATTTTAAATTCCTGTTAACGTTGTGAGAAATAAAAGTTTTTTAAATAATATTATAACGTCTAATCTGTGAGCTTTTACAACCTTTGGAGATATTTTGAAGTAGTTGGTTATCAAATTTTGATCGATAATTAAAATCAGAACAATGAAATACAAAATACTAACAAATATACTAATAATTGATCTAAGGGTATAGTGATTCATGGAAATTAAAAATATCAATACTTTGAAGCTCAAATCCCAGCTATTGGCATAAAATATTTAAGTCAATCCCTTTAGACTA;start=308113;subtype=MAC;support_ref=56;support_variant=1;type=CRYPTIC;
scaffold51_51_with_IES	MILORD	internal_eliminated_sequence	308246	308288	.	.	.	ID=MILORD.51.308246.308288;Name=MILORD.51.308246.308288;bounded_by_ta=TRUE;common_boundary=None;end=308288;ies_id=IESPGM.PTET51.1.51.290575;ies_left_dist=364;ies_min_dist=347;ies_right_dist=347;junction_seq=tgacaattaatcattTAttttaactgaataat;read_names=J00121:27:H3GGKBBXX:5:1215:11840:3653;sequence=TATTTCTTCTTATTTATAAAGTCATATATCAAGATTTTGTATT;start=308246;subtype=MAC;support_ref=79;support_variant=1;type=CRYPTIC;
scaffold51_51_with_IES	MILORD	internal_eliminated_sequence	309403	309428	.	.	.	ID=MILORD.51.309403.309428;Name=MILORD.51.309403.309428;bounded_by_ta=TRUE;common_boundary=Both;end=309428;ies_id=IESPGM.PTET51.1.51.291317;ies_left_dist=0;ies_min_dist=0;ies_right_dist=0;junction_seq=taatggttgcattgaTActaattctgaagatt;read_names=J00121:27:H3GGKBBXX:5:2206:14844:19900,J00121:27:H3GGKBBXX:5:1118:20141:5095,J00121:27:H3GGKBBXX:5:1116:24748:24507,J00121:27:H3GGKBBXX:5:1105:3894:47981,J00121:27:H3GGKBBXX:5:2222:22962:11565,J00121:27:H3GGKBBXX:5:1106:21968:43005,J00121:27:H3GGKBBXX:5:2119:11119:1701,J00121:27:H3GGKBBXX:5:1205:18548:20058,J00121:27:H3GGKBBXX:5:1117:24079:27320,J00121:27:H3GGKBBXX:5:2101:21592:9473,J00121:27:H3GGKBBXX:5:2120:7750:2686,J00121:27:H3GGKBBXX:5:1214:15706:20726,J00121:27:H3GGKBBXX:5:1116:6918:15768,J00121:27:H3GGKBBXX:5:2204:25723:38222,J00121:27:H3GGKBBXX:5:2121:10612:10000,J00121:27:H3GGKBBXX:5:2113:29751:11302,J00121:27:H3GGKBBXX:5:2220:27478:32086,J00121:27:H3GGKBBXX:5:2227:30990:46715,J00121:27:H3GGKBBXX:5:2215:18751:1490,J00121:27:H3GGKBBXX:5:2224:27773:20850,J00121:27:H3GGKBBXX:5:1103:18203:21957;sequence=TAAAGTATAATAATATAATTCATCTA;start=309403;subtype=IES;support_ref=4;support_variant=21;type=IES;
scaffold51_51_with_IES	MILORD	internal_eliminated_sequence	309483	309531	.	.	.	ID=MILORD.51.309483.309531;Name=MILORD.51.309483.309531;bounded_by_ta=TRUE;common_boundary=Both;end=309531;ies_id=IESPGM.PTET51.1.51.291371;ies_left_dist=0;ies_min_dist=0;ies_right_dist=0;junction_seq=aggatattttacattTAtaaattttagatagg;read_names=J00121:27:H3GGKBBXX:5:2224:13271:1279,J00121:27:H3GGKBBXX:5:1224:26118:4338,J00121:27:H3GGKBBXX:5:1128:15168:39137,J00121:27:H3GGKBBXX:5:2109:16884:9192,J00121:27:H3GGKBBXX:5:2119:19532:15645;sequence=TATAGTCGAACTCAAAAGAAATAACTAATAATTTAATCAATTTGAGCTA;start=309483;subtype=IES;support_ref=0;support_variant=5;type=IES;
scaffold51_51_with_IES	MILORD	internal_eliminated_sequence	309874	309899	.	.	.	ID=MILORD.51.309874.309899;Name=MILORD.51.309874.309899;bounded_by_ta=TRUE;common_boundary=Both;end=309899;ies_id=IESPGM.PTET51.1.51.291713;ies_left_dist=0;ies_min_dist=0;ies_right_dist=0;junction_seq=ttcatttactggaatTActtcttaaattgaat;read_names=J00121:27:H3GGKBBXX:5:1106:13707:5974,J00121:27:H3GGKBBXX:5:2205:25753:10704,J00121:27:H3GGKBBXX:5:2227:14397:12023,J00121:27:H3GGKBBXX:5:1206:21805:19373,J00121:27:H3GGKBBXX:5:1226:10916:11161,J00121:27:H3GGKBBXX:5:2225:12043:32173,J00121:27:H3GGKBBXX:5:2215:24211:16858,J00121:27:H3GGKBBXX:5:1110:29873:18335,J00121:27:H3GGKBBXX:5:1223:3173:28516,J00121:27:H3GGKBBXX:5:2202:17381:41036,J00121:27:H3GGKBBXX:5:2214:22719:6712,J00121:27:H3GGKBBXX:5:1113:14194:30134,J00121:27:H3GGKBBXX:5:1108:24627:2563,J00121:27:H3GGKBBXX:5:2120:7456:20955,J00121:27:H3GGKBBXX:5:2105:10165:13306;sequence=TATGATTAATGCAAAATTAATGTTTA;start=309874;subtype=IES;support_ref=216;support_variant=15;type=IES;
scaffold51_51_with_IES	MILORD	internal_eliminated_sequence	311331	311357	.	.	.	ID=MILORD.51.311331.311357;Name=MILORD.51.311331.311357;bounded_by_ta=TRUE;common_boundary=Both;end=311357;ies_id=IESPGM.PTET51.1.51.293144;ies_left_dist=0;ies_min_dist=0;ies_right_dist=0;junction_seq=ggctgaattatccgcTAtccaaccaccagaat;read_names=J00121:27:H3GGKBBXX:5:2119:7720:43849,J00121:27:H3GGKBBXX:5:1227:13717:20902,J00121:27:H3GGKBBXX:5:2216:24637:24314,J00121:27:H3GGKBBXX:5:2213:19553:8471,J00121:27:H3GGKBBXX:5:2228:13494:2897,J00121:27:H3GGKBBXX:5:2211:3143:40209,J00121:27:H3GGKBBXX:5:2216:24860:33141,J00121:27:H3GGKBBXX:5:2225:24596:2334,J00121:27:H3GGKBBXX:5:1213:8582:23048,J00121:27:H3GGKBBXX:5:2227:24718:46293,J00121:27:H3GGKBBXX:5:2110:16934:40121,J00121:27:H3GGKBBXX:5:1206:4320:36059,J00121:27:H3GGKBBXX:5:1203:29031:29008,J00121:27:H3GGKBBXX:5:1115:17310:16401,J00121:27:H3GGKBBXX:5:2225:19116:42706,J00121:27:H3GGKBBXX:5:1122:22069:11812,J00121:27:H3GGKBBXX:5:2115:27204:46416,J00121:27:H3GGKBBXX:5:2206:12520:25826,J00121:27:H3GGKBBXX:5:2121:13697:15451,J00121:27:H3GGKBBXX:5:1212:25398:38082,J00121:27:H3GGKBBXX:5:1228:21136:3125,J00121:27:H3GGKBBXX:5:2112:27428:13183,J00121:27:H3GGKBBXX:5:1218:21197:39383,J00121:27:H3GGKBBXX:5:1110:14326:45871,J00121:27:H3GGKBBXX:5:1118:25510:1384,J00121:27:H3GGKBBXX:5:2107:26281:27021,J00121:27:H3GGKBBXX:5:2214:4462:27268,J00121:27:H3GGKBBXX:5:1112:26301:38170,J00121:27:H3GGKBBXX:5:1215:4452:15750;sequence=TATAATAACTTACAAAAACTTAGACTG;start=311331;subtype=IES;support_ref=0;support_variant=29;type=IES;
scaffold51_51_with_IES	MILORD	internal_eliminated_sequence	311388	311459	.	.	.	ID=MILORD.51.311388.311459;Name=MILORD.51.311388.311459;bounded_by_ta=TRUE;common_boundary=Both;end=311459;ies_id=IESPGM.PTET51.1.51.293174;ies_left_dist=0;ies_min_dist=0;ies_right_dist=0;junction_seq=atattcagtcgaataTAcaagggcatcatcta;read_names=J00121:27:H3GGKBBXX:5:1106:19238:34618;sequence=TACAACCAATTCCTTCTATTTTTATAATTAGCAATAAAATTATCTCAATTAATAACAGTATTTTTCTAATGG;start=311388;subtype=IES;support_ref=5;support_variant=1;type=IES;
scaffold51_51_with_IES	MILORD	internal_eliminated_sequence	312033	312058	.	.	.	ID=MILORD.51.312033.312058;Name=MILORD.51.312033.312058;bounded_by_ta=TRUE;common_boundary=Both;end=312058;ies_id=IESPGM.PTET51.1.51.293747;ies_left_dist=0;ies_min_dist=0;ies_right_dist=0;junction_seq=taataattttggcatTAgatacctccaaaaat;read_names=J00121:27:H3GGKBBXX:5:2228:26291:33791,J00121:27:H3GGKBBXX:5:1204:18822:23452,J00121:27:H3GGKBBXX:5:2201:9110:11688,J00121:27:H3GGKBBXX:5:2209:25976:9508,J00121:27:H3GGKBBXX:5:2122:19898:4356,J00121:27:H3GGKBBXX:5:1107:6776:27443,J00121:27:H3GGKBBXX:5:2215:16366:37027,J00121:27:H3GGKBBXX:5:1128:24190:14994,J00121:27:H3GGKBBXX:5:1221:10297:17790,J00121:27:H3GGKBBXX:5:2222:16955:47471,J00121:27:H3GGKBBXX:5:1202:21257:37695,J00121:27:H3GGKBBXX:5:2204:30411:20850,J00121:27:H3GGKBBXX:5:1123:13900:30573,J00121:27:H3GGKBBXX:5:2113:11373:40086,J00121:27:H3GGKBBXX:5:2205:29792:3037,J00121:27:H3GGKBBXX:5:2214:19522:25017,J00121:27:H3GGKBBXX:5:2228:5832:37343,J00121:27:H3GGKBBXX:5:2122:25601:47260,J00121:27:H3GGKBBXX:5:1114:23815:23944,J00121:27:H3GGKBBXX:5:2211:20547:20568,J00121:27:H3GGKBBXX:5:2224:7496:13640,J00121:27:H3GGKBBXX:5:2107:15859:18071;sequence=TATAATGATTATTTAGCTTTTATCTA;start=312033;subtype=IES;support_ref=66;support_variant=22;type=IES;
scaffold51_51_with_IES	MILORD	internal_eliminated_sequence	315268	315296	.	.	.	ID=MILORD.51.315268.315296;Name=MILORD.51.315268.315296;bounded_by_ta=TRUE;common_boundary=Both;end=315296;ies_id=IESPGM.PTET51.1.51.296956;ies_left_dist=0;ies_min_dist=0;ies_right_dist=0;junction_seq=caatttttttaagatTAcatctaaatcatcat;read_names=J00121:27:H3GGKBBXX:5:2223:6928:43603,J00121:27:H3GGKBBXX:5:2126:9090:14678,J00121:27:H3GGKBBXX:5:2109:30685:47805,J00121:27:H3GGKBBXX:5:2104:22587:28006,J00121:27:H3GGKBBXX:5:1212:15788:42636,J00121:27:H3GGKBBXX:5:1109:3214:7134,J00121:27:H3GGKBBXX:5:1110:28798:7996,J00121:27:H3GGKBBXX:5:1119:21785:26301,J00121:27:H3GGKBBXX:5:1108:25418:26265,J00121:27:H3GGKBBXX:5:2214:24170:20164,J00121:27:H3GGKBBXX:5:1113:2757:30573,J00121:27:H3GGKBBXX:5:1217:24403:10229,J00121:27:H3GGKBBXX:5:1224:7740:22256,J00121:27:H3GGKBBXX:5:2117:8379:39471,J00121:27:H3GGKBBXX:5:2103:12175:21184,J00121:27:H3GGKBBXX:5:1107:14346:24911,J00121:27:H3GGKBBXX:5:1202:13210:8910,J00121:27:H3GGKBBXX:5:2220:7253:5130,J00121:27:H3GGKBBXX:5:2121:21034:10897,J00121:27:H3GGKBBXX:5:1206:9374:29202,J00121:27:H3GGKBBXX:5:2222:4401:25509,J00121:27:H3GGKBBXX:5:1109:21227:24314,J00121:27:H3GGKBBXX:5:2219:13961:34934,J00121:27:H3GGKBBXX:5:1107:21572:45449,J00121:27:H3GGKBBXX:5:1121:26139:43550,J00121:27:H3GGKBBXX:5:2214:14874:25439,J00121:27:H3GGKBBXX:5:1104:8349:28094,J00121:27:H3GGKBBXX:5:2222:25875:14678,J00121:27:H3GGKBBXX:5:2121:29366:31734,J00121:27:H3GGKBBXX:5:1211:16407:46346,J00121:27:H3GGKBBXX:5:2206:24302:32666,J00121:27:H3GGKBBXX:5:1224:17919:19918,J00121:27:H3GGKBBXX:5:2121:24535:16049,J00121:27:H3GGKBBXX:5:1110:17949:39137,J00121:27:H3GGKBBXX:5:2221:26260:22204,J00121:27:H3GGKBBXX:5:2223:21278:43638,J00121:27:H3GGKBBXX:5:2125:18081:9543,J00121:27:H3GGKBBXX:5:1105:8592:22467,J00121:27:H3GGKBBXX:5:1216:11109:13746,J00121:27:H3GGKBBXX:5:1220:25225:33176,J00121:27:H3GGKBBXX:5:2216:2077:12339,J00121:27:H3GGKBBXX:5:2107:17503:23593,J00121:27:H3GGKBBXX:5:2108:29944:2141,J00121:27:H3GGKBBXX:5:1227:9871:29008,J00121:27:H3GGKBBXX:5:1120:25002:26142,J00121:27:H3GGKBBXX:5:1110:17503:39066,J00121:27:H3GGKBBXX:5:1212:25926:41985,J00121:27:H3GGKBBXX:5:2224:19400:42108,J00121:27:H3GGKBBXX:5:1109:15635:29641,J00121:27:H3GGKBBXX:5:2208:18710:2615,J00121:27:H3GGKBBXX:5:2223:17168:10880,J00121:27:H3GGKBBXX:5:1203:9496:22168,J00121:27:H3GGKBBXX:5:2121:12144:10510,J00121:27:H3GGKBBXX:5:2110:11667:1490,J00121:27:H3GGKBBXX:5:1220:24576:21922,J00121:27:H3GGKBBXX:5:1226:17797:6273,J00121:27:H3GGKBBXX:5:1212:7486:35215,J00121:27:H3GGKBBXX:5:1111:14042:13377,J00121:27:H3GGKBBXX:5:1223:9952:10053,J00121:27:H3GGKBBXX:5:1123:22282:44042,J00121:27:H3GGKBBXX:5:2212:30127:10370,J00121:27:H3GGKBBXX:5:2216:8115:26424,J00121:27:H3GGKBBXX:5:2225:19837:6747,J00121:27:H3GGKBBXX:5:2108:20435:17597,J00121:27:H3GGKBBXX:5:2106:24779:24876,J00121:27:H3GGKBBXX:5:2128:4848:34723,J00121:27:H3GGKBBXX:5:2228:9100:20814,J00121:27:H3GGKBBXX:5:2106:24769:24894,J00121:27:H3GGKBBXX:5:1125:20222:43638,J00121:27:H3GGKBBXX:5:2213:8816:46662,J00121:27:H3GGKBBXX:5:1127:11475:5728,J00121:27:H3GGKBBXX:5:1103:23663:34829,J00121:27:H3GGKBBXX:5:2124:17442:3793,J00121:27:H3GGKBBXX:5:1124:25621:41774,J00121:27:H3GGKBBXX:5:1208:26859:26195,J00121:27:H3GGKBBXX:5:1126:25611:14185,J00121:27:H3GGKBBXX:5:2226:14001:45133,J00121:27:H3GGKBBXX:5:2223:31751:12374,J00121:27:H3GGKBBXX:5:2205:17026:42601,J00121:27:H3GGKBBXX:5:2209:24789:41739,J00121:27:H3GGKBBXX:5:1116:30330:8611,J00121:27:H3GGKBBXX:5:2212:10439:20533,J00121:27:H3GGKBBXX:5:2108:14966:26934,J00121:27:H3GGKBBXX:5:2216:8075:26002;sequence=TACAATAAATTAGGATATATTTTAAACTA;start=315268;subtype=IES;support_ref=12;support_variant=84;type=IES;
scaffold51_51_with_IES	MILORD	internal_eliminated_sequence	316855	316881	.	.	.	ID=MILORD.51.316855.316881;Name=MILORD.51.316855.316881;bounded_by_ta=TRUE;common_boundary=Both;end=316881;ies_id=IESPGM.PTET51.1.51.298514;ies_left_dist=0;ies_min_dist=0;ies_right_dist=0;junction_seq=gaggaagccgagaagTAatcctattattaatt;read_names=J00121:27:H3GGKBBXX:5:1210:28016:24401,J00121:27:H3GGKBBXX:5:1226:30320:38451,J00121:27:H3GGKBBXX:5:2109:10216:28833,J00121:27:H3GGKBBXX:5:1222:24667:47436,J00121:27:H3GGKBBXX:5:2128:9201:29079,J00121:27:H3GGKBBXX:5:1120:19197:26318,J00121:27:H3GGKBBXX:5:1128:15889:45062,J00121:27:H3GGKBBXX:5:2224:11850:24243,J00121:27:H3GGKBBXX:5:2120:26260:35004,J00121:27:H3GGKBBXX:5:2104:28402:34565,J00121:27:H3GGKBBXX:5:1123:18101:34934,J00121:27:H3GGKBBXX:5:2222:15422:42143,J00121:27:H3GGKBBXX:5:2128:16386:24366,J00121:27:H3GGKBBXX:5:1120:5690:27567,J00121:27:H3GGKBBXX:5:1119:10125:29131,J00121:27:H3GGKBBXX:5:1215:15361:24208,J00121:27:H3GGKBBXX:5:2119:29467:10493,J00121:27:H3GGKBBXX:5:2206:29143:4866,J00121:27:H3GGKBBXX:5:1228:29823:25843,J00121:27:H3GGKBBXX:5:2101:8603:16788,J00121:27:H3GGKBBXX:5:2219:28798:24841,J00121:27:H3GGKBBXX:5:2116:20253:15100,J00121:27:H3GGKBBXX:5:1127:29843:29184,J00121:27:H3GGKBBXX:5:2228:21328:5042,J00121:27:H3GGKBBXX:5:1102:6005:17878,J00121:27:H3GGKBBXX:5:2207:25875:4479,J00121:27:H3GGKBBXX:5:1110:20425:11179,J00121:27:H3GGKBBXX:5:1128:27702:27408,J00121:27:H3GGKBBXX:5:1123:17239:41739,J00121:27:H3GGKBBXX:5:1117:22333:4110,J00121:27:H3GGKBBXX:5:1125:6066:16506,J00121:27:H3GGKBBXX:5:1103:23368:12656,J00121:27:H3GGKBBXX:5:2116:17513:7785,J00121:27:H3GGKBBXX:5:2210:8734:11073,J00121:27:H3GGKBBXX:5:1105:2859:46645,J00121:27:H3GGKBBXX:5:1223:28889:9455,J00121:27:H3GGKBBXX:5:2227:29853:12251,J00121:27:H3GGKBBXX:5:1226:26951:3002,J00121:27:H3GGKBBXX:5:1223:7831:19988,J00121:27:H3GGKBBXX:5:2207:12449:41845,J00121:27:H3GGKBBXX:5:1104:28990:37343,J00121:27:H3GGKBBXX:5:1210:10632:41440,J00121:27:H3GGKBBXX:5:2227:28787:13218,J00121:27:H3GGKBBXX:5:1127:28858:25122;sequence=TATTGTTAATATGAAGCTTTTCATTCA;start=316855;subtype=IES;support_ref=24;support_variant=44;type=IES;
scaffold51_51_with_IES	MILORD	internal_eliminated_sequence	317124	317149	.	.	.	ID=MILORD.51.317124.317149;Name=MILORD.51.317124.317149;bounded_by_ta=TRUE;common_boundary=Both;end=317149;ies_id=IESPGM.PTET51.1.51.298756;ies_left_dist=0;ies_min_dist=0;ies_right_dist=0;junction_seq=tgtgagcgtctttatTAtttgcgatagagttc;read_names=J00121:27:H3GGKBBXX:5:2118:26677:20709,J00121:27:H3GGKBBXX:5:1112:13068:25263,J00121:27:H3GGKBBXX:5:2225:3853:45027,J00121:27:H3GGKBBXX:5:1221:16914:26547,J00121:27:H3GGKBBXX:5:1217:18609:24525,J00121:27:H3GGKBBXX:5:1125:18609:23399,J00121:27:H3GGKBBXX:5:2119:8105:1226,J00121:27:H3GGKBBXX:5:2125:17239:40227,J00121:27:H3GGKBBXX:5:2219:22952:34266,J00121:27:H3GGKBBXX:5:2209:6431:6554,J00121:27:H3GGKBBXX:5:1228:17472:25650,J00121:27:H3GGKBBXX:5:1127:20557:46610,J00121:27:H3GGKBBXX:5:2205:9759:21219,J00121:27:H3GGKBBXX:5:1111:10592:42952,J00121:27:H3GGKBBXX:5:1124:2635:47243,J00121:27:H3GGKBBXX:5:1201:14377:48632,J00121:27:H3GGKBBXX:5:1128:9993:8576,J00121:27:H3GGKBBXX:5:1121:8450:34565,J00121:27:H3GGKBBXX:5:2114:19106:7873,J00121:27:H3GGKBBXX:5:1220:6319:25210,J00121:27:H3GGKBBXX:5:2128:21572:42882,J00121:27:H3GGKBBXX:5:2108:30797:15610,J00121:27:H3GGKBBXX:5:1111:10642:43251,J00121:27:H3GGKBBXX:5:2126:9861:2967,J00121:27:H3GGKBBXX:5:1112:24261:25773,J00121:27:H3GGKBBXX:5:2106:2361:32314,J00121:27:H3GGKBBXX:5:1110:10500:36605,J00121:27:H3GGKBBXX:5:2204:5984:11513,J00121:27:H3GGKBBXX:5:2102:22424:28674,J00121:27:H3GGKBBXX:5:2112:2798:43093,J00121:27:H3GGKBBXX:5:1110:14671:41440,J00121:27:H3GGKBBXX:5:2206:24190:27514,J00121:27:H3GGKBBXX:5:1123:12743:24314,J00121:27:H3GGKBBXX:5:2202:18071:48315,J00121:27:H3GGKBBXX:5:1201:29843:15539,J00121:27:H3GGKBBXX:5:2103:15666:23716,J00121:27:H3GGKBBXX:5:1118:23439:20269,J00121:27:H3GGKBBXX:5:1203:25317:32455,J00121:27:H3GGKBBXX:5:2224:7770:33879,J00121:27:H3GGKBBXX:5:1102:5446:20463,J00121:27:H3GGKBBXX:5:2211:5518:1560,J00121:27:H3GGKBBXX:5:1221:27590:43673,J00121:27:H3GGKBBXX:5:2224:16508:44869,J00121:27:H3GGKBBXX:5:2201:4624:43163,J00121:27:H3GGKBBXX:5:1107:18852:24525,J00121:27:H3GGKBBXX:5:1123:14215:2985,J00121:27:H3GGKBBXX:5:1124:21440:40121,J00121:27:H3GGKBBXX:5:1224:20923:24489,J00121:27:H3GGKBBXX:5:1127:13119:29677,J00121:27:H3GGKBBXX:5:2223:21166:1666,J00121:27:H3GGKBBXX:5:1117:12418:2404,J00121:27:H3GGKBBXX:5:1215:27702:7082,J00121:27:H3GGKBBXX:5:1117:28442:6466,J00121:27:H3GGKBBXX:5:1204:3985:38046,J00121:27:H3GGKBBXX:5:2117:26687:4936,J00121:27:H3GGKBBXX:5:2117:9709:40403;sequence=TATAGTTATCAATAGGTTATGAACTG;start=317124;subtype=IES;support_ref=3;support_variant=56;type=IES;
scaffold51_51_with_IES	MILORD	internal_eliminated_sequence	318678	318704	.	.	.	ID=MILORD.51.318678.318704;Name=MILORD.51.318678.318704;bounded_by_ta=TRUE;common_boundary=Both;end=318704;ies_id=IESPGM.PTET51.1.51.300284;ies_left_dist=0;ies_min_dist=0;ies_right_dist=0;junction_seq=aatatctgaatcaatTAcaaatttgaaggtac;read_names=J00121:27:H3GGKBBXX:5:1201:10673:17315,J00121:27:H3GGKBBXX:5:2218:7638:8506,J00121:27:H3GGKBBXX:5:1113:26007:43533,J00121:27:H3GGKBBXX:5:2118:23734:34846,J00121:27:H3GGKBBXX:5:1121:11870:19109,J00121:27:H3GGKBBXX:5:1115:11089:38890,J00121:27:H3GGKBBXX:5:1211:13545:26758,J00121:27:H3GGKBBXX:5:2117:2219:4708,J00121:27:H3GGKBBXX:5:1110:16346:21412,J00121:27:H3GGKBBXX:5:1126:18335:40649,J00121:27:H3GGKBBXX:5:1217:22161:33211,J00121:27:H3GGKBBXX:5:1223:27742:1244,J00121:27:H3GGKBBXX:5:1127:5690:46944,J00121:27:H3GGKBBXX:5:2110:15260:46715,J00121:27:H3GGKBBXX:5:2123:14570:26459,J00121:27:H3GGKBBXX:5:1217:22495:33053,J00121:27:H3GGKBBXX:5:2109:31355:38064,J00121:27:H3GGKBBXX:5:2201:16721:9614,J00121:27:H3GGKBBXX:5:1220:20882:28463,J00121:27:H3GGKBBXX:5:2206:24454:14783,J00121:27:H3GGKBBXX:5:2103:31538:46891,J00121:27:H3GGKBBXX:5:2211:14549:45203,J00121:27:H3GGKBBXX:5:2218:12266:33932,J00121:27:H3GGKBBXX:5:2224:30269:22889,J00121:27:H3GGKBBXX:5:1104:28564:25351,J00121:27:H3GGKBBXX:5:1201:8410:13218,J00121:27:H3GGKBBXX:5:2224:5781:14713,J00121:27:H3GGKBBXX:5:2208:28392:16858,J00121:27:H3GGKBBXX:5:1107:18061:31101,J00121:27:H3GGKBBXX:5:2206:4137:18511;sequence=TACAGCCAATACACTTTAATCTTTTTA;start=318678;subtype=IES;support_ref=3;support_variant=30;type=IES;
scaffold51_51_with_IES	MILORD	internal_eliminated_sequence	320733	320790	.	.	.	ID=MILORD.51.320733.320790;Name=MILORD.51.320733.320790;bounded_by_ta=TRUE;common_boundary=Both;end=320790;ies_id=IESPGM.PTET51.1.51.302312;ies_left_dist=0;ies_min_dist=0;ies_right_dist=0;junction_seq=cagctgctccagctgTAccttctgtccattaa;read_names=J00121:27:H3GGKBBXX:5:2218:21633:28217,J00121:27:H3GGKBBXX:5:1212:14296:35479,J00121:27:H3GGKBBXX:5:1226:22871:33703,J00121:27:H3GGKBBXX:5:1225:7598:41176,J00121:27:H3GGKBBXX:5:1215:23784:48790,J00121:27:H3GGKBBXX:5:2211:12215:39752,J00121:27:H3GGKBBXX:5:2201:19969:18054,J00121:27:H3GGKBBXX:5:2206:17107:12638,J00121:27:H3GGKBBXX:5:2124:11353:4462,J00121:27:H3GGKBBXX:5:1206:23987:7117,J00121:27:H3GGKBBXX:5:1124:5538:42460,J00121:27:H3GGKBBXX:5:1202:19928:17421,J00121:27:H3GGKBBXX:5:2105:20882:4936,J00121:27:H3GGKBBXX:5:2117:22759:10792,J00121:27:H3GGKBBXX:5:1221:29833:13869,J00121:27:H3GGKBBXX:5:2217:21308:14959,J00121:27:H3GGKBBXX:5:1109:27752:41915,J00121:27:H3GGKBBXX:5:2211:15676:16172,J00121:27:H3GGKBBXX:5:2210:20517:4198,J00121:27:H3GGKBBXX:5:1119:24576:10458,J00121:27:H3GGKBBXX:5:1126:8166:30907,J00121:27:H3GGKBBXX:5:1226:2615:28534,J00121:27:H3GGKBBXX:5:1118:25581:33404,J00121:27:H3GGKBBXX:5:1125:17624:42864,J00121:27:H3GGKBBXX:5:1128:22942:17263,J00121:27:H3GGKBBXX:5:2110:22983:48139;sequence=TATTATTGAAATCATTTTCAAAGTAATACAAATGTTGTAAATAATAATATTATCACAA;start=320733;subtype=IES;support_ref=21;support_variant=26;type=IES;
scaffold51_51_with_IES	MILORD	internal_eliminated_sequence	320856	320883	.	.	.	ID=MILORD.51.320856.320883;Name=MILORD.51.320856.320883;bounded_by_ta=TRUE;common_boundary=Both;end=320883;ies_id=IESPGM.PTET51.1.51.302377;ies_left_dist=0;ies_min_dist=0;ies_right_dist=0;junction_seq=gcactatttgttgtgTActtggtacatgaatc;read_names=J00121:27:H3GGKBBXX:5:1202:18822:25457,J00121:27:H3GGKBBXX:5:2208:21288:28112,J00121:27:H3GGKBBXX:5:2107:21542:25316,J00121:27:H3GGKBBXX:5:2104:18538:39383,J00121:27:H3GGKBBXX:5:1113:22090:16665,J00121:27:H3GGKBBXX:5:1102:23926:13834,J00121:27:H3GGKBBXX:5:1117:29244:18335,J00121:27:H3GGKBBXX:5:2208:10105:31277,J00121:27:H3GGKBBXX:5:2225:25256:42900,J00121:27:H3GGKBBXX:5:2218:7101:9262,J00121:27:H3GGKBBXX:5:2206:27214:3213,J00121:27:H3GGKBBXX:5:2218:3782:18986,J00121:27:H3GGKBBXX:5:1221:4259:31453,J00121:27:H3GGKBBXX:5:1109:9881:12884,J00121:27:H3GGKBBXX:5:1104:14001:18687,J00121:27:H3GGKBBXX:5:2116:6928:39137,J00121:27:H3GGKBBXX:5:2211:15250:3512;sequence=TATTGATAGATAATACTATAATTCATTA;start=320856;subtype=IES;support_ref=3;support_variant=17;type=IES;
scaffold51_51_with_IES	MILORD	internal_eliminated_sequence	321329	321357	.	.	.	ID=MILORD.51.321329.321357;Name=MILORD.51.321329.321357;bounded_by_ta=TRUE;common_boundary=Both;end=321357;ies_id=IESPGM.PTET51.1.51.302822;ies_left_dist=0;ies_min_dist=0;ies_right_dist=0;junction_seq=ttttgccacattgtgTAataccaatacattgt;read_names=J00121:27:H3GGKBBXX:5:2118:19187:23663,J00121:27:H3GGKBBXX:5:1101:22983:21975,J00121:27:H3GGKBBXX:5:1124:13098:32138,J00121:27:H3GGKBBXX:5:2115:25631:12357,J00121:27:H3GGKBBXX:5:2201:14763:20603,J00121:27:H3GGKBBXX:5:1104:2676:31910,J00121:27:H3GGKBBXX:5:2222:8258:1349,J00121:27:H3GGKBBXX:5:1218:4198:5499,J00121:27:H3GGKBBXX:5:1208:11190:15539,J00121:27:H3GGKBBXX:5:1225:17371:24278,J00121:27:H3GGKBBXX:5:1124:11860:40508,J00121:27:H3GGKBBXX:5:2128:30827:26494,J00121:27:H3GGKBBXX:5:1125:28361:6185,J00121:27:H3GGKBBXX:5:1202:8948:38521,J00121:27:H3GGKBBXX:5:1222:28737:34196,J00121:27:H3GGKBBXX:5:1227:24880:23399,J00121:27:H3GGKBBXX:5:2224:23815:34354,J00121:27:H3GGKBBXX:5:1102:19908:20093,J00121:27:H3GGKBBXX:5:1206:12530:26371,J00121:27:H3GGKBBXX:5:2108:23155:14467,J00121:27:H3GGKBBXX:5:2205:21257:1578,J00121:27:H3GGKBBXX:5:1206:27001:22924,J00121:27:H3GGKBBXX:5:1210:23460:19671,J00121:27:H3GGKBBXX:5:1118:6106:27268,J00121:27:H3GGKBBXX:5:2215:9394:3705,J00121:27:H3GGKBBXX:5:1103:10480:45959,J00121:27:H3GGKBBXX:5:1119:25154:7029,J00121:27:H3GGKBBXX:5:2117:10125:10458,J00121:27:H3GGKBBXX:5:1128:26829:13130,J00121:27:H3GGKBBXX:5:2209:21552:44992,J00121:27:H3GGKBBXX:5:1128:17655:45379,J00121:27:H3GGKBBXX:5:1227:18254:7345,J00121:27:H3GGKBBXX:5:1123:13941:29096,J00121:27:H3GGKBBXX:5:1119:23460:21641,J00121:27:H3GGKBBXX:5:1218:24282:46240,J00121:27:H3GGKBBXX:5:1109:29406:35426,J00121:27:H3GGKBBXX:5:2208:6674:23575,J00121:27:H3GGKBBXX:5:2104:20232:30433,J00121:27:H3GGKBBXX:5:2125:28554:29061,J00121:27:H3GGKBBXX:5:2102:6157:29536,J00121:27:H3GGKBBXX:5:2228:24667:23382,J00121:27:H3GGKBBXX:5:1119:3782:29677,J00121:27:H3GGKBBXX:5:2213:17848:18599,J00121:27:H3GGKBBXX:5:1215:10653:46188,J00121:27:H3GGKBBXX:5:2128:31781:37818,J00121:27:H3GGKBBXX:5:1216:25712:38134,J00121:27:H3GGKBBXX:5:1112:3244:36763,J00121:27:H3GGKBBXX:5:1110:30553:19408;sequence=TATAGGCTTATTAAAATGTAAATTAACTC;start=321329;subtype=IES;support_ref=3;support_variant=48;type=IES;
scaffold51_51_with_IES	MILORD	internal_eliminated_sequence	322471	322497	.	.	.	ID=MILORD.51.322471.322497;Name=MILORD.51.322471.322497;bounded_by_ta=TRUE;common_boundary=Both;end=322497;ies_id=IESPGM.PTET51.1.51.303935;ies_left_dist=0;ies_min_dist=0;ies_right_dist=0;junction_seq=agcaattcaagaagtTAccatcagcatcctta;read_names=J00121:27:H3GGKBBXX:5:1202:17218:33369,J00121:27:H3GGKBBXX:5:2206:22333:11319,J00121:27:H3GGKBBXX:5:2102:13159:29466,J00121:27:H3GGKBBXX:5:2220:11911:24208,J00121:27:H3GGKBBXX:5:1120:9628:22010,J00121:27:H3GGKBBXX:5:2221:5101:13640,J00121:27:H3GGKBBXX:5:1111:27032:31417,J00121:27:H3GGKBBXX:5:2220:15179:44640,J00121:27:H3GGKBBXX:5:2119:20669:20709,J00121:27:H3GGKBBXX:5:2206:17563:44236;sequence=TATCGTATTAATCCTTTATATTTACTA;start=322471;subtype=IES;support_ref=24;support_variant=10;type=IES;
scaffold51_51_with_IES	MILORD	internal_eliminated_sequence	323917	323946	.	.	.	ID=MILORD.51.323917.323946;Name=MILORD.51.323917.323946;bounded_by_ta=TRUE;common_boundary=Both;end=323946;ies_id=IESPGM.PTET51.1.51.305354;ies_left_dist=0;ies_min_dist=0;ies_right_dist=0;junction_seq=aattaggtttgcattTAccatttattccaaaa;read_names=J00121:27:H3GGKBBXX:5:2213:21065:6027,J00121:27:H3GGKBBXX:5:2106:18680:31576,J00121:27:H3GGKBBXX:5:2110:4756:37554,J00121:27:H3GGKBBXX:5:1201:31497:35708,J00121:27:H3GGKBBXX:5:2106:9638:32894,J00121:27:H3GGKBBXX:5:1210:5030:45133,J00121:27:H3GGKBBXX:5:2204:6796:25615,J00121:27:H3GGKBBXX:5:1101:13352:30925,J00121:27:H3GGKBBXX:5:1119:30543:24595,J00121:27:H3GGKBBXX:5:1218:15290:26301,J00121:27:H3GGKBBXX:5:1105:22709:44570,J00121:27:H3GGKBBXX:5:2228:12307:15891,J00121:27:H3GGKBBXX:5:1224:6877:14432,J00121:27:H3GGKBBXX:5:2226:23794:28727,J00121:27:H3GGKBBXX:5:1220:23449:11565,J00121:27:H3GGKBBXX:5:1117:18528:40069,J00121:27:H3GGKBBXX:5:2218:9303:36991,J00121:27:H3GGKBBXX:5:2126:9567:19865;sequence=TATAGATTAATAACTATACTTATTTTATGA;start=323917;subtype=IES;support_ref=84;support_variant=18;type=IES;
scaffold51_51_with_IES	MILORD	internal_eliminated_sequence	325870	325924	.	.	.	ID=MILORD.51.325870.325924;Name=MILORD.51.325870.325924;bounded_by_ta=TRUE;common_boundary=Both;end=325924;ies_id=IESPGM.PTET51.1.51.307277;ies_left_dist=0;ies_min_dist=0;ies_right_dist=0;junction_seq=tcttgtctttgcaacTAccattccatgtacat;read_names=J00121:27:H3GGKBBXX:5:2225:6806:32982,J00121:27:H3GGKBBXX:5:1227:12205:40578,J00121:27:H3GGKBBXX:5:1114:21237:20322,J00121:27:H3GGKBBXX:5:2116:14001:8137,J00121:27:H3GGKBBXX:5:1114:21349:20691,J00121:27:H3GGKBBXX:5:2227:10277:46416;sequence=TATACTAAATGAGAATATATTAGTTTACTTTAATAATTATAATAATTTACTACTA;start=325870;subtype=IES;support_ref=126;support_variant=6;type=IES;
scaffold51_51_with_IES	MILORD	internal_eliminated_sequence	326276	326381	.	.	.	ID=MILORD.51.326276.326381;Name=MILORD.51.326276.326381;bounded_by_ta=TRUE;common_boundary=Both;end=326381;ies_id=IESPGM.PTET51.1.51.307628;ies_left_dist=0;ies_min_dist=0;ies_right_dist=0;junction_seq=caacatgggttttaaTAttagttgaagcattc;read_names=J00121:27:H3GGKBBXX:5:1220:19289:33580,J00121:27:H3GGKBBXX:5:2201:28706:41423,J00121:27:H3GGKBBXX:5:1126:26717:19654,J00121:27:H3GGKBBXX:5:1126:11911:2615,J00121:27:H3GGKBBXX:5:1115:19644:12427,J00121:27:H3GGKBBXX:5:1207:15483:44851,J00121:27:H3GGKBBXX:5:1120:26595:22502,J00121:27:H3GGKBBXX:5:1116:12976:18247,J00121:27:H3GGKBBXX:5:2115:9932:14660,J00121:27:H3GGKBBXX:5:2222:13108:20199,J00121:27:H3GGKBBXX:5:1207:17239:35128,J00121:27:H3GGKBBXX:5:1221:22506:19671,J00121:27:H3GGKBBXX:5:1127:9546:11038,J00121:27:H3GGKBBXX:5:2107:19634:35866,J00121:27:H3GGKBBXX:5:1226:13474:9297,J00121:27:H3GGKBBXX:5:1214:11170:26301,J00121:27:H3GGKBBXX:5:1108:4564:13341,J00121:27:H3GGKBBXX:5:2109:23906:23927,J00121:27:H3GGKBBXX:5:2224:3833:2193,J00121:27:H3GGKBBXX:5:1212:17310:47735,J00121:27:H3GGKBBXX:5:1119:10835:25017,J00121:27:H3GGKBBXX:5:2207:13403:18036,J00121:27:H3GGKBBXX:5:1218:7578:1437,J00121:27:H3GGKBBXX:5:2209:30066:11108,J00121:27:H3GGKBBXX:5:1216:2788:45924,J00121:27:H3GGKBBXX:5:1108:9648:29255,J00121:27:H3GGKBBXX:5:2109:6258:15293,J00121:27:H3GGKBBXX:5:2119:3366:22555,J00121:27:H3GGKBBXX:5:1125:8887:17386,J00121:27:H3GGKBBXX:5:1227:12581:1244,J00121:27:H3GGKBBXX:5:1109:6147:22661,J00121:27:H3GGKBBXX:5:1114:5315:13693,J00121:27:H3GGKBBXX:5:2215:3934:24173,J00121:27:H3GGKBBXX:5:2116:1306:28727,J00121:27:H3GGKBBXX:5:1103:24495:40420,J00121:27:H3GGKBBXX:5:1105:20618:10458,J00121:27:H3GGKBBXX:5:1114:14742:31962,J00121:27:H3GGKBBXX:5:1123:26047:48386,J00121:27:H3GGKBBXX:5:1222:22638:42935,J00121:27:H3GGKBBXX:5:2217:28737:4022,J00121:27:H3GGKBBXX:5:1226:24271:11407,J00121:27:H3GGKBBXX:5:1104:25499:12515,J00121:27:H3GGKBBXX:5:2101:8268:4462,J00121:27:H3GGKBBXX:5:1214:10247:40315,J00121:27:H3GGKBBXX:5:1120:6177:42900,J00121:27:H3GGKBBXX:5:2215:28970:31329,J00121:27:H3GGKBBXX:5:2227:25641:39453,J00121:27:H3GGKBBXX:5:2203:20527:37871,J00121:27:H3GGKBBXX:5:2224:13981:39928,J00121:27:H3GGKBBXX:5:1203:12865:8137,J00121:27:H3GGKBBXX:5:2208:12144:38820,J00121:27:H3GGKBBXX:5:2115:18365:27408,J00121:27:H3GGKBBXX:5:2207:29772:13799,J00121:27:H3GGKBBXX:5:1219:1854:41669,J00121:27:H3GGKBBXX:5:1208:27336:33774,J00121:27:H3GGKBBXX:5:1110:25702:8435,J00121:27:H3GGKBBXX:5:2124:17908:45537,J00121:27:H3GGKBBXX:5:1103:19816:37273,J00121:27:H3GGKBBXX:5:1123:14620:22573,J00121:27:H3GGKBBXX:5:2201:16133:2228,J00121:27:H3GGKBBXX:5:2115:26758:14555,J00121:27:H3GGKBBXX:5:2102:27367:23768,J00121:27:H3GGKBBXX:5:2217:5528:48561,J00121:27:H3GGKBBXX:5:2208:2575:29589,J00121:27:H3GGKBBXX:5:2126:18802:37062,J00121:27:H3GGKBBXX:5:2226:17046:4338,J00121:27:H3GGKBBXX:5:1107:22567:10036,J00121:27:H3GGKBBXX:5:2215:19522:44253,J00121:27:H3GGKBBXX:5:2227:25570:39400;sequence=TACAGTAAAATTACACATATTTAAAAAAAATCTTCTTTTAGATAATACTTATAATTTAGTTGTTGCTCTTTTGAAAATAACTTTGCAATCAAACCCAAATTTACTA;start=326276;subtype=IES;support_ref=4;support_variant=69;type=IES;
scaffold51_51_with_IES	MILORD	internal_eliminated_sequence	327103	327130	.	.	.	ID=MILORD.51.327103.327130;Name=MILORD.51.327103.327130;bounded_by_ta=TRUE;common_boundary=Both;end=327130;ies_id=IESPGM.PTET51.1.51.308349;ies_left_dist=0;ies_min_dist=0;ies_right_dist=0;junction_seq=tctcttcattttaagTAttaaaattaataaat;read_names=J00121:27:H3GGKBBXX:5:1121:16701:47630,J00121:27:H3GGKBBXX:5:2222:5761:17386,J00121:27:H3GGKBBXX:5:2217:10084:21360,J00121:27:H3GGKBBXX:5:2220:24444:31083,J00121:27:H3GGKBBXX:5:2222:19228:47647,J00121:27:H3GGKBBXX:5:1220:21714:32613,J00121:27:H3GGKBBXX:5:1216:27164:34635,J00121:27:H3GGKBBXX:5:2202:8572:19302,J00121:27:H3GGKBBXX:5:2223:9607:1824,J00121:27:H3GGKBBXX:5:1203:6350:46680,J00121:27:H3GGKBBXX:5:2217:24830:43673,J00121:27:H3GGKBBXX:5:2119:21592:33879,J00121:27:H3GGKBBXX:5:2111:6624:23944,J00121:27:H3GGKBBXX:5:2103:22394:6501,J00121:27:H3GGKBBXX:5:2222:29132:21658,J00121:27:H3GGKBBXX:5:2225:19745:36833,J00121:27:H3GGKBBXX:5:2121:5233:16612,J00121:27:H3GGKBBXX:5:2222:29325:11759,J00121:27:H3GGKBBXX:5:2114:2351:4303,J00121:27:H3GGKBBXX:5:1115:25641:16946,J00121:27:H3GGKBBXX:5:2103:18375:47471,J00121:27:H3GGKBBXX:5:2204:20283:8224,J00121:27:H3GGKBBXX:5:2118:14458:35233,J00121:27:H3GGKBBXX:5:2121:8704:45590;sequence=TAGAGTCAGAATAAGTTTATTTGAATTA;start=327103;subtype=IES;support_ref=0;support_variant=24;type=IES;
scaffold51_51_with_IES	MILORD	internal_eliminated_sequence	329535	329591	.	.	.	ID=MILORD.51.329535.329591;Name=MILORD.51.329535.329591;bounded_by_ta=TRUE;common_boundary=Both;end=329591;ies_id=IESPGM.PTET51.1.51.310753;ies_left_dist=0;ies_min_dist=0;ies_right_dist=0;junction_seq=ttactcataccaataTAgttctttacgcaatt;read_names=J00121:27:H3GGKBBXX:5:1127:7293:31118,J00121:27:H3GGKBBXX:5:1118:6542:43849,J00121:27:H3GGKBBXX:5:2117:8542:33844,J00121:27:H3GGKBBXX:5:2228:10135:3899,J00121:27:H3GGKBBXX:5:2223:21704:23241,J00121:27:H3GGKBBXX:5:1227:12784:11899,J00121:27:H3GGKBBXX:5:1126:8674:39348,J00121:27:H3GGKBBXX:5:1115:29163:14221,J00121:27:H3GGKBBXX:5:1217:19086:43462,J00121:27:H3GGKBBXX:5:1112:29782:6150,J00121:27:H3GGKBBXX:5:1228:21968:1156,J00121:27:H3GGKBBXX:5:2104:23449:15785,J00121:27:H3GGKBBXX:5:2108:20851:24050,J00121:27:H3GGKBBXX:5:2210:23784:42812,J00121:27:H3GGKBBXX:5:1215:16437:22942,J00121:27:H3GGKBBXX:5:2213:12327:17509,J00121:27:H3GGKBBXX:5:2224:29112:13640,J00121:27:H3GGKBBXX:5:1225:22495:43181,J00121:27:H3GGKBBXX:5:2226:26646:29096,J00121:27:H3GGKBBXX:5:1222:9171:45238,J00121:27:H3GGKBBXX:5:2207:13646:38011,J00121:27:H3GGKBBXX:5:2219:18132:34037,J00121:27:H3GGKBBXX:5:2222:13139:23065,J00121:27:H3GGKBBXX:5:2217:24911:10335,J00121:27:H3GGKBBXX:5:2123:31639:29061,J00121:27:H3GGKBBXX:5:2222:6603:33229,J00121:27:H3GGKBBXX:5:1115:3630:48614,J00121:27:H3GGKBBXX:5:1211:17076:43005,J00121:27:H3GGKBBXX:5:2115:4219:39611,J00121:27:H3GGKBBXX:5:1127:7172:12269,J00121:27:H3GGKBBXX:5:1228:22272:19302,J00121:27:H3GGKBBXX:5:1108:29944:42126,J00121:27:H3GGKBBXX:5:1220:22495:7662,J00121:27:H3GGKBBXX:5:2103:17036:37273,J00121:27:H3GGKBBXX:5:2201:31669:33123,J00121:27:H3GGKBBXX:5:1114:26910:45273,J00121:27:H3GGKBBXX:5:2207:13809:38152,J00121:27:H3GGKBBXX:5:2107:4756:29255;sequence=TATTGTCAACATTAAGATGAAATAATATATAAATAATAATTTTAAGTCTCTTTACAA;start=329535;subtype=IES;support_ref=40;support_variant=38;type=IES;
scaffold51_51_with_IES	MILORD	internal_eliminated_sequence	330850	330904	.	.	.	ID=MILORD.51.330850.330904;Name=MILORD.51.330850.330904;bounded_by_ta=TRUE;common_boundary=Both;end=330904;ies_id=IESPGM.PTET51.1.51.312011;ies_left_dist=0;ies_min_dist=0;ies_right_dist=0;junction_seq=ctacttctcattcggTAgcaattcattcttat;read_names=J00121:27:H3GGKBBXX:5:2223:24342:35374,J00121:27:H3GGKBBXX:5:1219:29356:34776,J00121:27:H3GGKBBXX:5:1126:28097:8013,J00121:27:H3GGKBBXX:5:2125:14671:10950,J00121:27:H3GGKBBXX:5:2217:8765:39084,J00121:27:H3GGKBBXX:5:1116:5051:30679,J00121:27:H3GGKBBXX:5:2223:24373:35637,J00121:27:H3GGKBBXX:5:2202:27732:15188,J00121:27:H3GGKBBXX:5:1223:9110:23048,J00121:27:H3GGKBBXX:5:1110:5416:24067,J00121:27:H3GGKBBXX:5:1204:30634:11284,J00121:27:H3GGKBBXX:5:1116:25581:23768,J00121:27:H3GGKBBXX:5:1122:14955:28006,J00121:27:H3GGKBBXX:5:2224:13037:32666,J00121:27:H3GGKBBXX:5:2224:25844:36429,J00121:27:H3GGKBBXX:5:2219:16650:35690,J00121:27:H3GGKBBXX:5:2107:15493:41634,J00121:27:H3GGKBBXX:5:2119:20841:22239,J00121:27:H3GGKBBXX:5:1124:21481:9104,J00121:27:H3GGKBBXX:5:2211:21704:18845,J00121:27:H3GGKBBXX:5:2105:31132:37501,J00121:27:H3GGKBBXX:5:2224:17706:38222,J00121:27:H3GGKBBXX:5:2212:18406:2017,J00121:27:H3GGKBBXX:5:2102:17229:17948,J00121:27:H3GGKBBXX:5:2219:18568:11759,J00121:27:H3GGKBBXX:5:2214:17026:33070,J00121:27:H3GGKBBXX:5:2224:19289:9350,J00121:27:H3GGKBBXX:5:2207:20628:48913,J00121:27:H3GGKBBXX:5:1202:25936:21430,J00121:27:H3GGKBBXX:5:2102:23378:46153,J00121:27:H3GGKBBXX:5:2111:25002:38310,J00121:27:H3GGKBBXX:5:1223:18426:20375,J00121:27:H3GGKBBXX:5:2120:20172:13623;sequence=TACAGCAATCTTAAGAATTAAATTAATAGGAACTATATTAAAAGTATTTTGACTA;start=330850;subtype=IES;support_ref=0;support_variant=33;type=IES;
scaffold51_51_with_IES	MILORD	internal_eliminated_sequence	332071	332098	.	.	.	ID=MILORD.51.332071.332098;Name=MILORD.51.332071.332098;bounded_by_ta=TRUE;common_boundary=Both;end=332098;ies_id=IESPGM.PTET51.1.51.313177;ies_left_dist=0;ies_min_dist=0;ies_right_dist=0;junction_seq=agtcttcactagtggTAccaaagaatgctttt;read_names=J00121:27:H3GGKBBXX:5:2218:19258:33809,J00121:27:H3GGKBBXX:5:1111:3559:29677,J00121:27:H3GGKBBXX:5:2118:18862:20674,J00121:27:H3GGKBBXX:5:1210:18954:12603,J00121:27:H3GGKBBXX:5:2218:19218:34547,J00121:27:H3GGKBBXX:5:1127:24160:11812,J00121:27:H3GGKBBXX:5:2228:25459:29395,J00121:27:H3GGKBBXX:5:2106:4178:16682,J00121:27:H3GGKBBXX:5:1115:25723:19865,J00121:27:H3GGKBBXX:5:2107:26940:16524,J00121:27:H3GGKBBXX:5:1123:6857:18968,J00121:27:H3GGKBBXX:5:2108:32522:27672,J00121:27:H3GGKBBXX:5:2211:26169:19935,J00121:27:H3GGKBBXX:5:2124:4990:23259,J00121:27:H3GGKBBXX:5:1125:25022:20058,J00121:27:H3GGKBBXX:5:1123:22394:29677,J00121:27:H3GGKBBXX:5:2217:6725:14449,J00121:27:H3GGKBBXX:5:1111:19695:43568,J00121:27:H3GGKBBXX:5:1117:26910:27268,J00121:27:H3GGKBBXX:5:1117:9404:18282,J00121:27:H3GGKBBXX:5:2217:22709:29800,J00121:27:H3GGKBBXX:5:1123:28676:48087,J00121:27:H3GGKBBXX:5:2207:22374:28516,J00121:27:H3GGKBBXX:5:2224:17939:33457,J00121:27:H3GGKBBXX:5:2112:21176:28657,J00121:27:H3GGKBBXX:5:1122:18477:6396,J00121:27:H3GGKBBXX:5:2204:6218:23733,J00121:27:H3GGKBBXX:5:1119:30513:41845,J00121:27:H3GGKBBXX:5:1222:13362:10159,J00121:27:H3GGKBBXX:5:2211:17330:43093,J00121:27:H3GGKBBXX:5:1207:19745:44429,J00121:27:H3GGKBBXX:5:1108:17685:32209,J00121:27:H3GGKBBXX:5:2225:15118:33457,J00121:27:H3GGKBBXX:5:1207:27062:49159,J00121:27:H3GGKBBXX:5:1226:23744:25474;sequence=TATTATTGATGACTTAGAATCTCAACTG;start=332071;subtype=IES;support_ref=0;support_variant=35;type=IES;
scaffold51_51_with_IES	MILORD	internal_eliminated_sequence	337753	337837	.	.	.	ID=MILORD.51.337753.337837;Name=MILORD.51.337753.337837;bounded_by_ta=TRUE;common_boundary=None;end=337837;ies_id=IESPGM.PTET51.1.51.324136;ies_left_dist=5305;ies_min_dist=5246;ies_right_dist=5246;junction_seq=agaaatcccacattgTAagatttgaatattaa;read_names=J00121:27:H3GGKBBXX:5:1204:5355:19742;sequence=TACATTCACTTAAATTGGAATTCAAAAAAAATTTAGTCATTCAGGAAATTTTAACTTAAGCAATCTAATGATGATGGATCTACCA;start=337753;subtype=MAC;support_ref=78;support_variant=1;type=CRYPTIC;
scaffold51_51_with_IES	MILORD	internal_eliminated_sequence	339632	339768	.	.	.	ID=MILORD.51.339632.339768;Name=MILORD.51.339632.339768;bounded_by_ta=TRUE;common_boundary=None;end=339768;ies_id=IESPGM.PTET51.1.51.324136;ies_left_dist=3426;ies_min_dist=3315;ies_right_dist=3315;junction_seq=attaattcgtttaatTAatattgtatttaaag;read_names=J00121:27:H3GGKBBXX:5:2205:28686:49159,J00121:27:H3GGKBBXX:5:1222:29173:11038;sequence=TATTGTAAAGGCTGATAATTTCATAGCTAATTTCAGAAGAATCCTTTTATTGTCCTAGTTATATTCAAAAATTAAACTATTTGATTAATCAAGAGTCATTGTATATTTTAAAAATTTTTGTTTAAATTTATGGACAA;start=339632;subtype=MAC;support_ref=210;support_variant=2;type=CRYPTIC;
scaffold51_51_with_IES	MILORD	internal_eliminated_sequence	343058	343083	.	.	.	ID=MILORD.51.343058.343083;Name=MILORD.51.343058.343083;bounded_by_ta=TRUE;common_boundary=Both;end=343083;ies_id=IESPGM.PTET51.1.51.324136;ies_left_dist=0;ies_min_dist=0;ies_right_dist=0;junction_seq=tcaactaacacttgtTAcataggaatatctat;read_names=J00121:27:H3GGKBBXX:5:1204:29061:33774,J00121:27:H3GGKBBXX:5:1202:5934:16735,J00121:27:H3GGKBBXX:5:2116:22587:40315,J00121:27:H3GGKBBXX:5:1204:18548:4936,J00121:27:H3GGKBBXX:5:1224:27356:44394,J00121:27:H3GGKBBXX:5:1220:6400:36007,J00121:27:H3GGKBBXX:5:1216:6147:46610,J00121:27:H3GGKBBXX:5:1106:25276:11073,J00121:27:H3GGKBBXX:5:1109:12550:42056,J00121:27:H3GGKBBXX:5:1201:18944:44834,J00121:27:H3GGKBBXX:5:2119:26748:23645,J00121:27:H3GGKBBXX:5:1104:6603:29360,J00121:27:H3GGKBBXX:5:1101:30371:47717,J00121:27:H3GGKBBXX:5:2106:26920:23135,J00121:27:H3GGKBBXX:5:1210:9749:19091,J00121:27:H3GGKBBXX:5:1217:18528:21571,J00121:27:H3GGKBBXX:5:1123:21369:37114,J00121:27:H3GGKBBXX:5:1224:17685:17157,J00121:27:H3GGKBBXX:5:2119:20780:38978,J00121:27:H3GGKBBXX:5:1224:7466:33492,J00121:27:H3GGKBBXX:5:1213:5457:7328,J00121:27:H3GGKBBXX:5:1225:11008:36042,J00121:27:H3GGKBBXX:5:1208:14955:33352,J00121:27:H3GGKBBXX:5:1105:2676:14818,J00121:27:H3GGKBBXX:5:1112:13738:30292,J00121:27:H3GGKBBXX:5:1124:19958:47682,J00121:27:H3GGKBBXX:5:2205:12012:25298,J00121:27:H3GGKBBXX:5:1218:26260:17104,J00121:27:H3GGKBBXX:5:1206:20435:32683,J00121:27:H3GGKBBXX:5:1219:13778:33141,J00121:27:H3GGKBBXX:5:2214:5619:27830,J00121:27:H3GGKBBXX:5:2124:4493:27672,J00121:27:H3GGKBBXX:5:1109:29396:34811,J00121:27:H3GGKBBXX:5:1206:16752:46416,J00121:27:H3GGKBBXX:5:1218:10074:14555,J00121:27:H3GGKBBXX:5:2210:19918:30099,J00121:27:H3GGKBBXX:5:2227:20821:30609,J00121:27:H3GGKBBXX:5:1117:13058:30661,J00121:27:H3GGKBBXX:5:1102:30573:26758,J00121:27:H3GGKBBXX:5:1119:14204:47102,J00121:27:H3GGKBBXX:5:2213:11170:19724,J00121:27:H3GGKBBXX:5:1125:16670:20287,J00121:27:H3GGKBBXX:5:2221:20101:18212,J00121:27:H3GGKBBXX:5:2220:13058:8013,J00121:27:H3GGKBBXX:5:1122:29589:46223,J00121:27:H3GGKBBXX:5:2216:17584:38187,J00121:27:H3GGKBBXX:5:1205:4614:41528,J00121:27:H3GGKBBXX:5:2120:25570:27443,J00121:27:H3GGKBBXX:5:1118:30878:44412,J00121:27:H3GGKBBXX:5:2203:21623:7697,J00121:27:H3GGKBBXX:5:1117:9871:48667,J00121:27:H3GGKBBXX:5:2209:7314:29395,J00121:27:H3GGKBBXX:5:2215:23967:25509,J00121:27:H3GGKBBXX:5:2201:12865:22415,J00121:27:H3GGKBBXX:5:1227:14174:23487,J00121:27:H3GGKBBXX:5:2212:2564:26371,J00121:27:H3GGKBBXX:5:1109:4482:12110,J00121:27:H3GGKBBXX:5:2215:16133:3565,J00121:27:H3GGKBBXX:5:2209:27539:49247,J00121:27:H3GGKBBXX:5:2124:20324:16559;sequence=TACAGGGATATCATCATTACTTATTA;start=343058;subtype=IES;support_ref=51;support_variant=60;type=IES;
scaffold51_51_with_IES	MILORD	internal_eliminated_sequence	343277	343655	.	.	.	ID=MILORD.51.343277.343655;Name=MILORD.51.343277.343655;bounded_by_ta=TRUE;common_boundary=None;end=343655;ies_id=IESPGM.PTET51.1.51.324136;ies_left_dist=-219;ies_min_dist=219;ies_right_dist=-572;junction_seq=atctattaatattgaTAatacataggatatta;read_names=J00121:27:H3GGKBBXX:5:1214:30178:32965;sequence=TAATATTATTCGAAGGATTATCATAAAATTGTTTTCTAAAATATAATTTTAGATAACATTAAAATTTATAGAAAATCAATTGATTTGATTTTGATGCCAACTAATCGAAACATAGAATTAAATTGAACAATAAAACAAAAACTGAATTTTAAGAAAAATTAATTAATGGTAAATGAGAAAATATTTCTAATTATGCTATTCCCCTTAAATTAAAATATTAGGTTAATGATTCTACTTCCCAATTTAACTTAACTATATCTAATTTTTATAACATAAAATAATATCTAATTAAAAACCATAAAATTTGGCATCTAAGTAGAGCAAAATTAAATGCGAATAACTTTAATTACAAAAATGTTATTTAAAATCAAAGAAGAAA;start=343277;subtype=MAC;support_ref=93;support_variant=1;type=CRYPTIC;
scaffold51_51_with_IES	MILORD	internal_eliminated_sequence	343280	343655	.	.	.	ID=MILORD.51.343280.343655;Name=MILORD.51.343280.343655;bounded_by_ta=TRUE;common_boundary=None;end=343655;ies_id=IESPGM.PTET51.1.51.324136;ies_left_dist=-222;ies_min_dist=222;ies_right_dist=-572;junction_seq=tattaatattgataaTAatacataggatatta;read_names=J00121:27:H3GGKBBXX:5:2104:23429:2914;sequence=TATTATTCGAAGGATTATCATAAAATTGTTTTCTAAAATATAATTTTAGATAACATTAAAATTTATAGAAAATCAATTGATTTGATTTTGATGCCAACTAATCGAAACATAGAATTAAATTGAACAATAAAACAAAAACTGAATTTTAAGAAAAATTAATTAATGGTAAATGAGAAAATATTTCTAATTATGCTATTCCCCTTAAATTAAAATATTAGGTTAATGATTCTACTTCCCAATTTAACTTAACTATATCTAATTTTTATAACATAAAATAATATCTAATTAAAAACCATAAAATTTGGCATCTAAGTAGAGCAAAATTAAATGCGAATAACTTTAATTACAAAAATGTTATTTAAAATCAAAGAAGAAA;start=343280;subtype=MAC;support_ref=96;support_variant=1;type=CRYPTIC;
scaffold51_51_with_IES	MILORD	internal_eliminated_sequence	343659	343743	.	.	.	ID=MILORD.51.343659.343743;Name=MILORD.51.343659.343743;bounded_by_ta=TRUE;common_boundary=None;end=343743;ies_id=IESPGM.PTET51.1.51.324136;ies_left_dist=-601;ies_min_dist=601;ies_right_dist=-660;junction_seq=tcaaagaagaaataaTAaattaactgatgagt;read_names=J00121:27:H3GGKBBXX:5:1204:8663:35180;sequence=TACATAGGATATTATAAATATTAATATTTTTATTATTCTAATTAAAACTTCATCATTAGGTGCAAAAATAGTATACTTTTACCTG;start=343659;subtype=MAC;support_ref=100;support_variant=1;type=CRYPTIC;
scaffold51_51_with_IES	MILORD	internal_eliminated_sequence	343668	343743	.	.	.	ID=MILORD.51.343668.343743;Name=MILORD.51.343668.343743;bounded_by_ta=TRUE;common_boundary=None;end=343743;ies_id=IESPGM.PTET51.1.51.324136;ies_left_dist=-610;ies_min_dist=610;ies_right_dist=-660;junction_seq=aaataatacataggaTAaattaactgatgagt;read_names=J00121:27:H3GGKBBXX:5:2223:26981:42653;sequence=TATTATAAATATTAATATTTTTATTATTCTAATTAAAACTTCATCATTAGGTGCAAAAATAGTATACTTTTACCTG;start=343668;subtype=MAC;support_ref=99;support_variant=1;type=CRYPTIC;
scaffold51_51_with_IES	MILORD	internal_eliminated_sequence	344569	344598	.	.	.	ID=MILORD.51.344569.344598;Name=MILORD.51.344569.344598;bounded_by_ta=TRUE;common_boundary=Both;end=344598;ies_id=IESPGM.PTET51.1.51.325621;ies_left_dist=0;ies_min_dist=0;ies_right_dist=0;junction_seq=agtaaattaattcaaTAcggataaaagaactt;read_names=J00121:27:H3GGKBBXX:5:1220:4046:10335,J00121:27:H3GGKBBXX:5:1111:15250:13851,J00121:27:H3GGKBBXX:5:1220:20121:21025,J00121:27:H3GGKBBXX:5:2122:15432:30626,J00121:27:H3GGKBBXX:5:1108:19015:7152,J00121:27:H3GGKBBXX:5:2207:3397:38187,J00121:27:H3GGKBBXX:5:1213:21450:8242,J00121:27:H3GGKBBXX:5:1207:16407:14906,J00121:27:H3GGKBBXX:5:2204:23115:44042,J00121:27:H3GGKBBXX:5:1128:23460:13658,J00121:27:H3GGKBBXX:5:2111:9709:24190,J00121:27:H3GGKBBXX:5:1107:9658:31910,J00121:27:H3GGKBBXX:5:1204:27103:21799,J00121:27:H3GGKBBXX:5:2211:4320:30995,J00121:27:H3GGKBBXX:5:1213:27032:27443,J00121:27:H3GGKBBXX:5:2207:19624:36903,J00121:27:H3GGKBBXX:5:1214:10906:16629,J00121:27:H3GGKBBXX:5:2103:23145:21412,J00121:27:H3GGKBBXX:5:2228:25570:10915,J00121:27:H3GGKBBXX:5:1118:4706:27232,J00121:27:H3GGKBBXX:5:2101:12987:26459,J00121:27:H3GGKBBXX:5:2226:27874:33193,J00121:27:H3GGKBBXX:5:1210:7882:38820,J00121:27:H3GGKBBXX:5:2108:23805:28287,J00121:27:H3GGKBBXX:5:2118:24718:30503,J00121:27:H3GGKBBXX:5:2212:8907:40631,J00121:27:H3GGKBBXX:5:2109:12114:43128,J00121:27:H3GGKBBXX:5:1212:11211:46346,J00121:27:H3GGKBBXX:5:2227:11972:8101,J00121:27:H3GGKBBXX:5:2226:5994:4848,J00121:27:H3GGKBBXX:5:2106:5294:44113,J00121:27:H3GGKBBXX:5:1101:20831:47612,J00121:27:H3GGKBBXX:5:1208:12195:13236,J00121:27:H3GGKBBXX:5:2207:19441:31242,J00121:27:H3GGKBBXX:5:2212:16579:25228;sequence=TACAGTGAATTACTGGTAAATATCACACTA;start=344569;subtype=IES;support_ref=9;support_variant=35;type=IES;
scaffold51_51_with_IES	MILORD	internal_eliminated_sequence	345339	345368	.	.	.	ID=MILORD.51.345339.345368;Name=MILORD.51.345339.345368;bounded_by_ta=TRUE;common_boundary=Both;end=345368;ies_id=IESPGM.PTET51.1.51.326361;ies_left_dist=0;ies_min_dist=0;ies_right_dist=0;junction_seq=catctttttattagaTAcctcattcacaattg;read_names=J00121:27:H3GGKBBXX:5:1213:15737:46381,J00121:27:H3GGKBBXX:5:1117:10998:21782,J00121:27:H3GGKBBXX:5:2119:6898:27936,J00121:27:H3GGKBBXX:5:2222:24830:7873,J00121:27:H3GGKBBXX:5:2103:20933:2563,J00121:27:H3GGKBBXX:5:1115:24809:38468,J00121:27:H3GGKBBXX:5:1108:11840:47084,J00121:27:H3GGKBBXX:5:2228:16508:3231,J00121:27:H3GGKBBXX:5:2221:16062:29044,J00121:27:H3GGKBBXX:5:1221:4604:21219,J00121:27:H3GGKBBXX:5:2215:19847:7855,J00121:27:H3GGKBBXX:5:1106:21673:42390,J00121:27:H3GGKBBXX:5:1208:28818:14818,J00121:27:H3GGKBBXX:5:1120:15128:27707,J00121:27:H3GGKBBXX:5:1223:29792:23716,J00121:27:H3GGKBBXX:5:1208:7182:29729,J00121:27:H3GGKBBXX:5:1104:22282:23610,J00121:27:H3GGKBBXX:5:1112:2473:44042,J00121:27:H3GGKBBXX:5:2224:28118:23100,J00121:27:H3GGKBBXX:5:1202:9475:25615,J00121:27:H3GGKBBXX:5:1111:5436:7222,J00121:27:H3GGKBBXX:5:1109:13372:33985,J00121:27:H3GGKBBXX:5:1207:12581:5147,J00121:27:H3GGKBBXX:5:2108:19684:32332,J00121:27:H3GGKBBXX:5:1102:19948:49071,J00121:27:H3GGKBBXX:5:2105:25043:20023,J00121:27:H3GGKBBXX:5:1112:25205:9508,J00121:27:H3GGKBBXX:5:1117:11982:39875,J00121:27:H3GGKBBXX:5:1108:9242:36042,J00121:27:H3GGKBBXX:5:2201:26920:7591,J00121:27:H3GGKBBXX:5:1125:7679:43497,J00121:27:H3GGKBBXX:5:1223:5538:29589,J00121:27:H3GGKBBXX:5:2205:16731:7767,J00121:27:H3GGKBBXX:5:2225:13961:4374,J00121:27:H3GGKBBXX:5:1118:27062:30063,J00121:27:H3GGKBBXX:5:2218:3011:6114,J00121:27:H3GGKBBXX:5:2110:7273:10440,J00121:27:H3GGKBBXX:5:1218:9922:5780,J00121:27:H3GGKBBXX:5:1119:13920:18124,J00121:27:H3GGKBBXX:5:2107:5913:21377,J00121:27:H3GGKBBXX:5:1117:30776:21834,J00121:27:H3GGKBBXX:5:1225:29995:24560,J00121:27:H3GGKBBXX:5:1214:27681:37642,J00121:27:H3GGKBBXX:5:2217:27133:14572,J00121:27:H3GGKBBXX:5:2110:20283:29290,J00121:27:H3GGKBBXX:5:2213:10825:21166,J00121:27:H3GGKBBXX:5:2225:21947:10264,J00121:27:H3GGKBBXX:5:1214:22313:21729,J00121:27:H3GGKBBXX:5:2215:14854:4374,J00121:27:H3GGKBBXX:5:2217:20882:37642,J00121:27:H3GGKBBXX:5:1203:23815:26863,J00121:27:H3GGKBBXX:5:2122:25794:48122,J00121:27:H3GGKBBXX:5:1214:22688:21254,J00121:27:H3GGKBBXX:5:2115:18456:47506,J00121:27:H3GGKBBXX:5:2116:14367:24067,J00121:27:H3GGKBBXX:5:1215:10642:44974,J00121:27:H3GGKBBXX:5:2115:8532:33193,J00121:27:H3GGKBBXX:5:1202:18923:16313,J00121:27:H3GGKBBXX:5:2222:10774:25966,J00121:27:H3GGKBBXX:5:1117:4076:5710,J00121:27:H3GGKBBXX:5:1211:24738:46117,J00121:27:H3GGKBBXX:5:2219:10916:13271,J00121:27:H3GGKBBXX:5:2217:24261:2914,J00121:27:H3GGKBBXX:5:1217:3965:38926,J00121:27:H3GGKBBXX:5:1201:30645:33422,J00121:27:H3GGKBBXX:5:2213:8613:15293,J00121:27:H3GGKBBXX:5:2104:19126:24718,J00121:27:H3GGKBBXX:5:1104:17036:8260;sequence=TATAATCCAATAATAAAATGATTTTCATGA;start=345339;subtype=IES;support_ref=0;support_variant=68;type=IES;
scaffold51_51_with_IES	MILORD	internal_eliminated_sequence	347291	347353	.	.	.	ID=MILORD.51.347291.347353;Name=MILORD.51.347291.347353;bounded_by_ta=TRUE;common_boundary=Both;end=347353;ies_id=IESPGM.PTET51.1.51.328283;ies_left_dist=0;ies_min_dist=0;ies_right_dist=0;junction_seq=ctgcagcagttggcgTActaggcaaattctta;read_names=J00121:27:H3GGKBBXX:5:2222:28747:5552,J00121:27:H3GGKBBXX:5:1225:6603:43814,J00121:27:H3GGKBBXX:5:1219:16843:23856,J00121:27:H3GGKBBXX:5:1211:11830:30011,J00121:27:H3GGKBBXX:5:1116:12631:43955,J00121:27:H3GGKBBXX:5:2216:5467:35092,J00121:27:H3GGKBBXX:5:2119:19979:18634,J00121:27:H3GGKBBXX:5:2126:26859:2281,J00121:27:H3GGKBBXX:5:2205:17807:28868,J00121:27:H3GGKBBXX:5:1105:22932:11407,J00121:27:H3GGKBBXX:5:2225:29538:42337,J00121:27:H3GGKBBXX:5:2207:30624:41510,J00121:27:H3GGKBBXX:5:2222:13474:22274,J00121:27:H3GGKBBXX:5:2122:22597:38011,J00121:27:H3GGKBBXX:5:1204:10287:8945,J00121:27:H3GGKBBXX:5:2106:9191:45625,J00121:27:H3GGKBBXX:5:2126:6096:27989,J00121:27:H3GGKBBXX:5:1204:21481:36394,J00121:27:H3GGKBBXX:5:2128:28452:16577,J00121:27:H3GGKBBXX:5:2216:14184:27373,J00121:27:H3GGKBBXX:5:2224:21582:15047,J00121:27:H3GGKBBXX:5:1111:18791:31839,J00121:27:H3GGKBBXX:5:1210:5000:13746,J00121:27:H3GGKBBXX:5:2227:11221:42741,J00121:27:H3GGKBBXX:5:2107:8136:29272,J00121:27:H3GGKBBXX:5:2217:16965:30855,J00121:27:H3GGKBBXX:5:1118:29599:46416,J00121:27:H3GGKBBXX:5:2102:21988:8646,J00121:27:H3GGKBBXX:5:1220:10033:16032,J00121:27:H3GGKBBXX:5:1114:2686:7345,J00121:27:H3GGKBBXX:5:1204:15585:47313,J00121:27:H3GGKBBXX:5:1113:15869:45906,J00121:27:H3GGKBBXX:5:1210:11231:32033,J00121:27:H3GGKBBXX:5:2213:26737:19162,J00121:27:H3GGKBBXX:5:1206:13342:32631,J00121:27:H3GGKBBXX:5:2211:7324:42390,J00121:27:H3GGKBBXX:5:2201:19492:42653,J00121:27:H3GGKBBXX:5:2109:8734:39101,J00121:27:H3GGKBBXX:5:2106:1763:4549,J00121:27:H3GGKBBXX:5:1215:8958:35022,J00121:27:H3GGKBBXX:5:2119:2767:22749,J00121:27:H3GGKBBXX:5:1102:4685:12005,J00121:27:H3GGKBBXX:5:1206:13321:32490,J00121:27:H3GGKBBXX:5:2205:8440:23786,J00121:27:H3GGKBBXX:5:1204:13626:36358,J00121:27:H3GGKBBXX:5:2207:9485:22291;sequence=TACAGATTATTTTATTATTCATCAATATATTTATACATTCTTAAAATAACCTTGAATATGCTG;start=347291;subtype=IES;support_ref=4;support_variant=46;type=IES;
scaffold51_51_with_IES	MILORD	internal_eliminated_sequence	350274	350320	.	.	.	ID=MILORD.51.350274.350320;Name=MILORD.51.350274.350320;bounded_by_ta=TRUE;common_boundary=Both;end=350320;ies_id=IESPGM.PTET51.1.51.331203;ies_left_dist=0;ies_min_dist=0;ies_right_dist=0;junction_seq=tcagcattaaactatTAttaaaattacacttt;read_names=J00121:27:H3GGKBBXX:5:1214:19400:16260,J00121:27:H3GGKBBXX:5:1109:6299:33686,J00121:27:H3GGKBBXX:5:2205:20720:41546,J00121:27:H3GGKBBXX:5:2111:26200:13341,J00121:27:H3GGKBBXX:5:2203:17015:11319,J00121:27:H3GGKBBXX:5:2110:23551:14238,J00121:27:H3GGKBBXX:5:1227:18345:15100,J00121:27:H3GGKBBXX:5:2108:15828:4725,J00121:27:H3GGKBBXX:5:2115:28107:25087,J00121:27:H3GGKBBXX:5:1120:29894:30960,J00121:27:H3GGKBBXX:5:1119:21125:31312,J00121:27:H3GGKBBXX:5:1113:10399:27989,J00121:27:H3GGKBBXX:5:2209:20314:31875,J00121:27:H3GGKBBXX:5:1214:14012:22502,J00121:27:H3GGKBBXX:5:2120:24982:32367,J00121:27:H3GGKBBXX:5:1208:18345:7574,J00121:27:H3GGKBBXX:5:1210:19735:8049,J00121:27:H3GGKBBXX:5:1227:16944:38451,J00121:27:H3GGKBBXX:5:1117:19380:13236,J00121:27:H3GGKBBXX:5:1203:8714:41176;sequence=TATACTTGTTATTGTTTTATCAATTATCCCTATTTTAATATCGACTC;start=350274;subtype=IES;support_ref=34;support_variant=20;type=IES;
scaffold51_51_with_IES	MILORD	internal_eliminated_sequence	351481	351525	.	.	.	ID=MILORD.51.351481.351525;Name=MILORD.51.351481.351525;bounded_by_ta=TRUE;common_boundary=Both;end=351525;ies_id=IESPGM.PTET51.1.51.332363;ies_left_dist=0;ies_min_dist=0;ies_right_dist=0;junction_seq=actacctcggattagTAtgatctgatacacaa;read_names=J00121:27:H3GGKBBXX:5:1227:12266:7486,J00121:27:H3GGKBBXX:5:2211:16386:14836,J00121:27:H3GGKBBXX:5:1221:8126:33967,J00121:27:H3GGKBBXX:5:1208:30624:25298,J00121:27:H3GGKBBXX:5:1201:20699:26986,J00121:27:H3GGKBBXX:5:1222:19563:16893,J00121:27:H3GGKBBXX:5:2128:15128:43603,J00121:27:H3GGKBBXX:5:2119:8846:26810,J00121:27:H3GGKBBXX:5:1101:12966:30116,J00121:27:H3GGKBBXX:5:1108:28026:29272,J00121:27:H3GGKBBXX:5:1109:5518:7187,J00121:27:H3GGKBBXX:5:2121:26991:4725,J00121:27:H3GGKBBXX:5:1121:13220:40965,J00121:27:H3GGKBBXX:5:1208:24647:34073,J00121:27:H3GGKBBXX:5:2107:12794:44201,J00121:27:H3GGKBBXX:5:2211:4553:24683,J00121:27:H3GGKBBXX:5:1216:15554:41563,J00121:27:H3GGKBBXX:5:1124:21278:40543,J00121:27:H3GGKBBXX:5:1209:9932:33123,J00121:27:H3GGKBBXX:5:1223:28584:8682,J00121:27:H3GGKBBXX:5:1202:12550:23522,J00121:27:H3GGKBBXX:5:2102:21653:20375,J00121:27:H3GGKBBXX:5:1120:20334:12708,J00121:27:H3GGKBBXX:5:1227:19502:29378,J00121:27:H3GGKBBXX:5:2217:19258:26916,J00121:27:H3GGKBBXX:5:1114:14357:35796,J00121:27:H3GGKBBXX:5:2104:23896:6958;sequence=TATGGTTGTTTTTATTGAAGTGGATGATGTGAATGAGAGTGAGTG;start=351481;subtype=IES;support_ref=51;support_variant=27;type=IES;
scaffold51_51_with_IES	MILORD	internal_eliminated_sequence	352123	352169	.	.	.	ID=MILORD.51.352123.352169;Name=MILORD.51.352123.352169;bounded_by_ta=TRUE;common_boundary=Both;end=352169;ies_id=IESPGM.PTET51.1.51.332960;ies_left_dist=0;ies_min_dist=0;ies_right_dist=0;junction_seq=catgatttgttttgaTAtcagtttatatattg;read_names=J00121:27:H3GGKBBXX:5:1214:20791:3793,J00121:27:H3GGKBBXX:5:2114:24403:12937,J00121:27:H3GGKBBXX:5:2117:1702:7187,J00121:27:H3GGKBBXX:5:2207:14468:13517,J00121:27:H3GGKBBXX:5:1111:6776:28639,J00121:27:H3GGKBBXX:5:2216:19390:34389,J00121:27:H3GGKBBXX:5:1111:8126:26160,J00121:27:H3GGKBBXX:5:1112:15463:41159,J00121:27:H3GGKBBXX:5:2209:14986:12726,J00121:27:H3GGKBBXX:5:2210:25033:27391,J00121:27:H3GGKBBXX:5:1107:19644:12532,J00121:27:H3GGKBBXX:5:1117:9719:23610,J00121:27:H3GGKBBXX:5:2228:14428:43409,J00121:27:H3GGKBBXX:5:2114:18416:7451,J00121:27:H3GGKBBXX:5:1112:14834:8875,J00121:27:H3GGKBBXX:5:2110:7984:24577,J00121:27:H3GGKBBXX:5:1220:9019:6325,J00121:27:H3GGKBBXX:5:2213:22861:12023,J00121:27:H3GGKBBXX:5:1223:7760:46662,J00121:27:H3GGKBBXX:5:2126:22120:23892,J00121:27:H3GGKBBXX:5:1114:27702:9438,J00121:27:H3GGKBBXX:5:2211:28798:30609,J00121:27:H3GGKBBXX:5:1126:4513:26898,J00121:27:H3GGKBBXX:5:1201:9557:4760,J00121:27:H3GGKBBXX:5:2225:14296:24437,J00121:27:H3GGKBBXX:5:2107:13149:16155,J00121:27:H3GGKBBXX:5:2227:10561:33017,J00121:27:H3GGKBBXX:5:2211:28818:30644,J00121:27:H3GGKBBXX:5:2126:21897:23997,J00121:27:H3GGKBBXX:5:2214:4361:13447,J00121:27:H3GGKBBXX:5:1209:22191:4215,J00121:27:H3GGKBBXX:5:2112:29163:44464,J00121:27:H3GGKBBXX:5:2207:13474:22837,J00121:27:H3GGKBBXX:5:1127:10835:5218,J00121:27:H3GGKBBXX:5:1118:15940:44482,J00121:27:H3GGKBBXX:5:1215:29406:4198,J00121:27:H3GGKBBXX:5:1207:8866:5007,J00121:27:H3GGKBBXX:5:2223:23723:16964,J00121:27:H3GGKBBXX:5:1101:9069:12708,J00121:27:H3GGKBBXX:5:1106:4229:14484,J00121:27:H3GGKBBXX:5:1119:15869:36939,J00121:27:H3GGKBBXX:5:2217:23439:31242,J00121:27:H3GGKBBXX:5:2217:23926:45836,J00121:27:H3GGKBBXX:5:2115:23013:41757;sequence=TACAATCAGAATTCATAAAGAGTCTATAAATAATATTGACCCAACCA;start=352123;subtype=IES;support_ref=0;support_variant=44;type=IES;
scaffold51_51_with_IES	MILORD	internal_eliminated_sequence	353273	353319	.	.	.	ID=MILORD.51.353273.353319;Name=MILORD.51.353273.353319;bounded_by_ta=TRUE;common_boundary=Both;end=353319;ies_id=IESPGM.PTET51.1.51.334063;ies_left_dist=0;ies_min_dist=0;ies_right_dist=0;junction_seq=ttgcaaattgtatcaTAtgaacttgagatggt;read_names=J00121:27:H3GGKBBXX:5:1112:26565:9684,J00121:27:H3GGKBBXX:5:2228:27742:40033,J00121:27:H3GGKBBXX:5:1105:17523:42548,J00121:27:H3GGKBBXX:5:1212:7517:13570,J00121:27:H3GGKBBXX:5:1105:17482:42548,J00121:27:H3GGKBBXX:5:2220:29995:29554,J00121:27:H3GGKBBXX:5:2120:20101:27813,J00121:27:H3GGKBBXX:5:1227:10338:39031,J00121:27:H3GGKBBXX:5:1114:9516:21289,J00121:27:H3GGKBBXX:5:2224:8491:16770;sequence=TACAGAGAAATGATTAAAATTGAAGCAATAAATATAATATATAACTG;start=353273;subtype=IES;support_ref=90;support_variant=10;type=IES;
scaffold51_51_with_IES	MILORD	internal_eliminated_sequence	353594	353619	.	.	.	ID=MILORD.51.353594.353619;Name=MILORD.51.353594.353619;bounded_by_ta=TRUE;common_boundary=Both;end=353619;ies_id=IESPGM.PTET51.1.51.334337;ies_left_dist=0;ies_min_dist=0;ies_right_dist=0;junction_seq=tatcagcagatgttgTAcacgctgcttataat;read_names=J00121:27:H3GGKBBXX:5:1112:21684:8752,J00121:27:H3GGKBBXX:5:1227:3244:29940,J00121:27:H3GGKBBXX:5:2105:25307:46821,J00121:27:H3GGKBBXX:5:1202:23571:43286,J00121:27:H3GGKBBXX:5:2105:21633:1631,J00121:27:H3GGKBBXX:5:1202:20080:1754,J00121:27:H3GGKBBXX:5:1207:14894:32472,J00121:27:H3GGKBBXX:5:2221:20953:5306,J00121:27:H3GGKBBXX:5:1115:27397:46926,J00121:27:H3GGKBBXX:5:1123:20070:13517,J00121:27:H3GGKBBXX:5:2104:28696:46223,J00121:27:H3GGKBBXX:5:2211:15645:25791,J00121:27:H3GGKBBXX:5:2212:5528:33580,J00121:27:H3GGKBBXX:5:2205:5852:20463,J00121:27:H3GGKBBXX:5:2104:19887:9578,J00121:27:H3GGKBBXX:5:2206:16031:6800,J00121:27:H3GGKBBXX:5:2202:10013:24577,J00121:27:H3GGKBBXX:5:2203:3904:12867,J00121:27:H3GGKBBXX:5:1118:19400:40561,J00121:27:H3GGKBBXX:5:1101:2432:28112,J00121:27:H3GGKBBXX:5:2111:13362:15821,J00121:27:H3GGKBBXX:5:1125:11454:41493,J00121:27:H3GGKBBXX:5:2211:11373:40649,J00121:27:H3GGKBBXX:5:1214:21034:33932,J00121:27:H3GGKBBXX:5:1105:16396:8277,J00121:27:H3GGKBBXX:5:1113:21095:14695,J00121:27:H3GGKBBXX:5:2116:9587:8365,J00121:27:H3GGKBBXX:5:1203:12581:28147,J00121:27:H3GGKBBXX:5:1214:17168:16120,J00121:27:H3GGKBBXX:5:1211:10277:47190,J00121:27:H3GGKBBXX:5:2124:19573:34108,J00121:27:H3GGKBBXX:5:1228:24941:25861,J00121:27:H3GGKBBXX:5:1107:6218:37378,J00121:27:H3GGKBBXX:5:1105:16518:44711,J00121:27:H3GGKBBXX:5:1221:13119:41669,J00121:27:H3GGKBBXX:5:1105:18203:18546,J00121:27:H3GGKBBXX:5:1222:17777:4971,J00121:27:H3GGKBBXX:5:1104:13717:17913,J00121:27:H3GGKBBXX:5:1203:25185:7855,J00121:27:H3GGKBBXX:5:1228:24667:26090,J00121:27:H3GGKBBXX:5:2225:21197:11249,J00121:27:H3GGKBBXX:5:1209:29894:3002,J00121:27:H3GGKBBXX:5:1222:4736:28235,J00121:27:H3GGKBBXX:5:2108:25357:21588,J00121:27:H3GGKBBXX:5:1123:9059:6466,J00121:27:H3GGKBBXX:5:1217:19857:37097,J00121:27:H3GGKBBXX:5:1205:9962:3213,J00121:27:H3GGKBBXX:5:2108:18152:34389,J00121:27:H3GGKBBXX:5:1101:27773:11319,J00121:27:H3GGKBBXX:5:1126:19502:39787,J00121:27:H3GGKBBXX:5:1209:18030:15363,J00121:27:H3GGKBBXX:5:2202:2940:46293,J00121:27:H3GGKBBXX:5:1116:28402:6431;sequence=TATAGTCAATAAGAACATTATACTTG;start=353594;subtype=IES;support_ref=0;support_variant=53;type=IES;
scaffold51_51_with_IES	MILORD	internal_eliminated_sequence	354871	354900	.	.	.	ID=MILORD.51.354871.354900;Name=MILORD.51.354871.354900;bounded_by_ta=TRUE;common_boundary=Both;end=354900;ies_id=IESPGM.PTET51.1.51.335588;ies_left_dist=0;ies_min_dist=0;ies_right_dist=0;junction_seq=tatccttacattaagTAccagtccaaaaacaa;read_names=J00121:27:H3GGKBBXX:5:2222:4635:29817,J00121:27:H3GGKBBXX:5:1208:27661:41229,J00121:27:H3GGKBBXX:5:2201:10855:14713,J00121:27:H3GGKBBXX:5:2109:7710:37783,J00121:27:H3GGKBBXX:5:1126:7283:41721,J00121:27:H3GGKBBXX:5:1202:28919:24454,J00121:27:H3GGKBBXX:5:2217:19035:2299,J00121:27:H3GGKBBXX:5:2107:1519:42882,J00121:27:H3GGKBBXX:5:2226:19563:40772,J00121:27:H3GGKBBXX:5:1203:24616:37044,J00121:27:H3GGKBBXX:5:2124:29751:6906,J00121:27:H3GGKBBXX:5:1106:30289:34952,J00121:27:H3GGKBBXX:5:1207:13494:40631,J00121:27:H3GGKBBXX:5:2101:19289:10405,J00121:27:H3GGKBBXX:5:1125:9526:37308,J00121:27:H3GGKBBXX:5:2219:4959:13851,J00121:27:H3GGKBBXX:5:1123:20253:15873,J00121:27:H3GGKBBXX:5:1111:4838:9350,J00121:27:H3GGKBBXX:5:2109:7212:19021,J00121:27:H3GGKBBXX:5:2211:11241:21465,J00121:27:H3GGKBBXX:5:2224:20243:31962,J00121:27:H3GGKBBXX:5:2209:28392:46223,J00121:27:H3GGKBBXX:5:1123:20222:15891,J00121:27:H3GGKBBXX:5:1217:14316:13148,J00121:27:H3GGKBBXX:5:1115:25236:32595,J00121:27:H3GGKBBXX:5:1125:9272:36974,J00121:27:H3GGKBBXX:5:2222:29122:47665,J00121:27:H3GGKBBXX:5:1108:8714:42689,J00121:27:H3GGKBBXX:5:1214:26433:34248,J00121:27:H3GGKBBXX:5:1115:18061:4374,J00121:27:H3GGKBBXX:5:2113:14397:31962;sequence=TATAGTGTAAGGAATTTATTGATCCTACCA;start=354871;subtype=IES;support_ref=0;support_variant=31;type=IES;
scaffold51_51_with_IES	MILORD	internal_eliminated_sequence	355155	355198	.	.	.	ID=MILORD.51.355155.355198;Name=MILORD.51.355155.355198;bounded_by_ta=TRUE;common_boundary=Both;end=355198;ies_id=IESPGM.PTET51.1.51.335842;ies_left_dist=0;ies_min_dist=0;ies_right_dist=0;junction_seq=gttacacattaatccTAagtcactccttaatc;read_names=J00121:27:H3GGKBBXX:5:1106:9506:5587,J00121:27:H3GGKBBXX:5:2213:3224:42003,J00121:27:H3GGKBBXX:5:2117:2361:9737,J00121:27:H3GGKBBXX:5:2213:11728:12075,J00121:27:H3GGKBBXX:5:1223:14336:37238,J00121:27:H3GGKBBXX:5:1213:25641:22854,J00121:27:H3GGKBBXX:5:1123:17980:14432,J00121:27:H3GGKBBXX:5:2226:11129:48597,J00121:27:H3GGKBBXX:5:2126:16863:30538,J00121:27:H3GGKBBXX:5:1119:22841:3371,J00121:27:H3GGKBBXX:5:2203:9810:39559,J00121:27:H3GGKBBXX:5:2207:4574:36429,J00121:27:H3GGKBBXX:5:2111:2301:35233,J00121:27:H3GGKBBXX:5:1217:16447:8154,J00121:27:H3GGKBBXX:5:1212:7019:30784,J00121:27:H3GGKBBXX:5:1227:22709:47911,J00121:27:H3GGKBBXX:5:1201:6877:36552,J00121:27:H3GGKBBXX:5:2221:6208:4338,J00121:27:H3GGKBBXX:5:1208:23937:27004,J00121:27:H3GGKBBXX:5:1217:14976:34829,J00121:27:H3GGKBBXX:5:2222:16762:4585,J00121:27:H3GGKBBXX:5:2119:22597:38574,J00121:27:H3GGKBBXX:5:2225:23673:7556,J00121:27:H3GGKBBXX:5:2215:18812:45062,J00121:27:H3GGKBBXX:5:2102:13585:17016;sequence=TACACTCAAAATGATATAAATCACAAATCAGAATAAACTGACTA;start=355155;subtype=IES;support_ref=9;support_variant=25;type=IES;
scaffold51_51_with_IES	MILORD	internal_eliminated_sequence	355425	355450	.	.	.	ID=MILORD.51.355425.355450;Name=MILORD.51.355425.355450;bounded_by_ta=TRUE;common_boundary=Both;end=355450;ies_id=IESPGM.PTET51.1.51.336068;ies_left_dist=0;ies_min_dist=0;ies_right_dist=0;junction_seq=atacaccggcattacTAcaatttgattataat;read_names=J00121:27:H3GGKBBXX:5:1213:6045:44042,J00121:27:H3GGKBBXX:5:2119:10419:43638,J00121:27:H3GGKBBXX:5:2217:28645:40825,J00121:27:H3GGKBBXX:5:1122:19339:13904;sequence=TATGGTTGCATATTAAGATCCCATTA;start=355425;subtype=IES;support_ref=20;support_variant=4;type=IES;
scaffold51_51_with_IES	MILORD	internal_eliminated_sequence	355506	355550	.	.	.	ID=MILORD.51.355506.355550;Name=MILORD.51.355506.355550;bounded_by_ta=TRUE;common_boundary=Both;end=355550;ies_id=IESPGM.PTET51.1.51.336123;ies_left_dist=0;ies_min_dist=0;ies_right_dist=0;junction_seq=taattaacattgaggTAaccatttttcacaat;read_names=J00121:27:H3GGKBBXX:5:1202:6106:3072;sequence=TATAGTAGTATTAGTAGTTCAATATGTAATATTATTATTCAACTG;start=355506;subtype=IES;support_ref=0;support_variant=1;type=IES;
scaffold51_51_with_IES	MILORD	internal_eliminated_sequence	355589	355676	.	.	.	ID=MILORD.51.355589.355676;Name=MILORD.51.355589.355676;bounded_by_ta=TRUE;common_boundary=Both;end=355676;ies_id=IESPGM.PTET51.1.51.336161;ies_left_dist=0;ies_min_dist=0;ies_right_dist=0;junction_seq=gagtccaagtactgaTAcctgtcgtatttgag;read_names=J00121:27:H3GGKBBXX:5:2111:12530:35690;sequence=TACAGTAGGTAAATAATATCATAAAATATATATTTATAGAATTTGTGTAAATCCATTATAATCTTCATTAATATAAACTTATTGACAG;start=355589;subtype=IES;support_ref=0;support_variant=1;type=IES;
scaffold51_51_with_IES	MILORD	internal_eliminated_sequence	356430	356457	.	.	.	ID=MILORD.51.356430.356457;Name=MILORD.51.356430.356457;bounded_by_ta=TRUE;common_boundary=Both;end=356457;ies_id=IESPGM.PTET51.1.51.336914;ies_left_dist=0;ies_min_dist=0;ies_right_dist=0;junction_seq=gattgccataattacTAcaatttctggtactc;read_names=J00121:27:H3GGKBBXX:5:1219:26027:15434,J00121:27:H3GGKBBXX:5:2112:17249:40561,J00121:27:H3GGKBBXX:5:1101:10033:30837,J00121:27:H3GGKBBXX:5:2123:6289:15381,J00121:27:H3GGKBBXX:5:1128:13900:8031,J00121:27:H3GGKBBXX:5:2124:24667:36991,J00121:27:H3GGKBBXX:5:2116:7608:18898,J00121:27:H3GGKBBXX:5:2122:19735:33299,J00121:27:H3GGKBBXX:5:2215:11779:33967,J00121:27:H3GGKBBXX:5:1222:9181:8435,J00121:27:H3GGKBBXX:5:2118:28818:30960,J00121:27:H3GGKBBXX:5:2121:18690:43585;sequence=TATATATAAAATAAAGATTTAATCACTA;start=356430;subtype=IES;support_ref=15;support_variant=12;type=IES;
scaffold51_51_with_IES	MILORD	internal_eliminated_sequence	356513	356556	.	.	.	ID=MILORD.51.356513.356556;Name=MILORD.51.356513.356556;bounded_by_ta=TRUE;common_boundary=Both;end=356556;ies_id=IESPGM.PTET51.1.51.336969;ies_left_dist=0;ies_min_dist=0;ies_right_dist=0;junction_seq=tggagtgcaatatgaTAaccaagctctacata;read_names=J00121:27:H3GGKBBXX:5:2206:10165:34864,J00121:27:H3GGKBBXX:5:1223:21511:47770,J00121:27:H3GGKBBXX:5:1124:13433:3389,J00121:27:H3GGKBBXX:5:1122:15199:44289,J00121:27:H3GGKBBXX:5:1126:8663:20621,J00121:27:H3GGKBBXX:5:2220:8359:4725,J00121:27:H3GGKBBXX:5:2227:25672:18652,J00121:27:H3GGKBBXX:5:1105:7811:37888,J00121:27:H3GGKBBXX:5:1101:18893:35356,J00121:27:H3GGKBBXX:5:1108:9638:16753,J00121:27:H3GGKBBXX:5:2211:10693:17245,J00121:27:H3GGKBBXX:5:2208:16863:12005,J00121:27:H3GGKBBXX:5:2103:12459:46153;sequence=TACAGATAGATAATAATGCTTCTCATATTTCTAAGAATCTACTG;start=356513;subtype=IES;support_ref=0;support_variant=13;type=IES;
scaffold51_51_with_IES	MILORD	internal_eliminated_sequence	357057	357132	.	.	.	ID=MILORD.51.357057.357132;Name=MILORD.51.357057.357132;bounded_by_ta=TRUE;common_boundary=Both;end=357132;ies_id=IESPGM.PTET51.1.51.337469;ies_left_dist=0;ies_min_dist=0;ies_right_dist=0;junction_seq=gacaccctgaagagtTAtatgtacattaattg;read_names=J00121:27:H3GGKBBXX:5:2215:5446:38644,J00121:27:H3GGKBBXX:5:2201:15574:36077,J00121:27:H3GGKBBXX:5:1125:15859:23311,J00121:27:H3GGKBBXX:5:1123:7375:6536,J00121:27:H3GGKBBXX:5:2227:26656:10299,J00121:27:H3GGKBBXX:5:1102:4746:27760,J00121:27:H3GGKBBXX:5:2207:23094:45590,J00121:27:H3GGKBBXX:5:1213:15067:22960,J00121:27:H3GGKBBXX:5:2107:22130:22432,J00121:27:H3GGKBBXX:5:1222:18203:10493,J00121:27:H3GGKBBXX:5:2116:23043:34284,J00121:27:H3GGKBBXX:5:1212:20324:4884,J00121:27:H3GGKBBXX:5:1116:26890:2861,J00121:27:H3GGKBBXX:5:1122:7273:11741,J00121:27:H3GGKBBXX:5:1110:23825:32719,J00121:27:H3GGKBBXX:5:2122:12205:32771,J00121:27:H3GGKBBXX:5:1101:19400:12814,J00121:27:H3GGKBBXX:5:2201:28737:12954,J00121:27:H3GGKBBXX:5:1108:13930:21272,J00121:27:H3GGKBBXX:5:1108:12357:9051,J00121:27:H3GGKBBXX:5:2227:5041:18951,J00121:27:H3GGKBBXX:5:1225:14844:40860,J00121:27:H3GGKBBXX:5:1213:15199:22907,J00121:27:H3GGKBBXX:5:1208:12368:48843,J00121:27:H3GGKBBXX:5:2214:12043:35409,J00121:27:H3GGKBBXX:5:2109:24728:40051,J00121:27:H3GGKBBXX:5:1106:15047:47049,J00121:27:H3GGKBBXX:5:2108:26626:18792,J00121:27:H3GGKBBXX:5:1106:9881:19355,J00121:27:H3GGKBBXX:5:1203:11008:10475,J00121:27:H3GGKBBXX:5:1205:29082:28112,J00121:27:H3GGKBBXX:5:2205:18091:21025,J00121:27:H3GGKBBXX:5:1102:17584:18529,J00121:27:H3GGKBBXX:5:1207:11322:35954,J00121:27:H3GGKBBXX:5:1208:29965:33756,J00121:27:H3GGKBBXX:5:1108:14286:23399,J00121:27:H3GGKBBXX:5:2119:18609:41440,J00121:27:H3GGKBBXX:5:2208:9932:14379,J00121:27:H3GGKBBXX:5:2209:28280:36183,J00121:27:H3GGKBBXX:5:2113:26200:43058,J00121:27:H3GGKBBXX:5:2214:19553:19935,J00121:27:H3GGKBBXX:5:1224:21207:20304,J00121:27:H3GGKBBXX:5:2111:15158:39260,J00121:27:H3GGKBBXX:5:1205:12946:28815,J00121:27:H3GGKBBXX:5:2208:25956:25333,J00121:27:H3GGKBBXX:5:1116:30604:21957,J00121:27:H3GGKBBXX:5:1203:12834:33193,J00121:27:H3GGKBBXX:5:1107:19958:33826,J00121:27:H3GGKBBXX:5:2226:30157:14080,J00121:27:H3GGKBBXX:5:2205:6350:36692,J00121:27:H3GGKBBXX:5:1112:31111:2334,J00121:27:H3GGKBBXX:5:1104:21887:10440,J00121:27:H3GGKBBXX:5:1102:10500:43462,J00121:27:H3GGKBBXX:5:1208:29812:33457,J00121:27:H3GGKBBXX:5:1120:21521:16981,J00121:27:H3GGKBBXX:5:2119:18477:40789,J00121:27:H3GGKBBXX:5:1203:22830:3952,J00121:27:H3GGKBBXX:5:2215:20354:6976,J00121:27:H3GGKBBXX:5:1226:9952:17896,J00121:27:H3GGKBBXX:5:1125:20050:1455,J00121:27:H3GGKBBXX:5:1125:24627:47049,J00121:27:H3GGKBBXX:5:1107:23774:45291,J00121:27:H3GGKBBXX:5:1110:27306:32314,J00121:27:H3GGKBBXX:5:1201:30411:39031,J00121:27:H3GGKBBXX:5:2206:9049:20586,J00121:27:H3GGKBBXX:5:1126:17848:14379,J00121:27:H3GGKBBXX:5:2209:20354:10458;sequence=TACAGTATTTTATTTGAATTTAATAGGTAATACATGCAATTAATTCTTGATTATGAAAAAGTATTGATGTCTACTG;start=357057;subtype=IES;support_ref=0;support_variant=67;type=IES;
scaffold51_51_with_IES	MILORD	internal_eliminated_sequence	358402	358459	.	.	.	ID=MILORD.51.358402.358459;Name=MILORD.51.358402.358459;bounded_by_ta=TRUE;common_boundary=Both;end=358459;ies_id=IESPGM.PTET51.1.51.338738;ies_left_dist=0;ies_min_dist=0;ies_right_dist=0;junction_seq=aagaagaattgatagTAcatctagatgaccaa;read_names=J00121:27:H3GGKBBXX:5:1109:8714:35233,J00121:27:H3GGKBBXX:5:2217:18264:36446,J00121:27:H3GGKBBXX:5:2110:26392:46240,J00121:27:H3GGKBBXX:5:1115:27072:18476,J00121:27:H3GGKBBXX:5:2113:15077:17491,J00121:27:H3GGKBBXX:5:2208:3214:24015,J00121:27:H3GGKBBXX:5:2113:4107:37308,J00121:27:H3GGKBBXX:5:2116:27499:13201,J00121:27:H3GGKBBXX:5:2116:21704:4567,J00121:27:H3GGKBBXX:5:1103:16985:13974,J00121:27:H3GGKBBXX:5:1220:24748:2949,J00121:27:H3GGKBBXX:5:1211:10683:6501,J00121:27:H3GGKBBXX:5:1101:5457:25122,J00121:27:H3GGKBBXX:5:1220:12256:44746,J00121:27:H3GGKBBXX:5:1120:17513:36481,J00121:27:H3GGKBBXX:5:1122:7750:1173,J00121:27:H3GGKBBXX:5:2102:24759:29026,J00121:27:H3GGKBBXX:5:1119:31203:19548,J00121:27:H3GGKBBXX:5:1115:4970:7820,J00121:27:H3GGKBBXX:5:1206:14945:14449,J00121:27:H3GGKBBXX:5:1225:24495:3072,J00121:27:H3GGKBBXX:5:1110:25073:44095,J00121:27:H3GGKBBXX:5:1220:10297:42829,J00121:27:H3GGKBBXX:5:2120:28595:10739,J00121:27:H3GGKBBXX:5:1204:26179:26775,J00121:27:H3GGKBBXX:5:2205:31304:46240,J00121:27:H3GGKBBXX:5:1102:19055:9192,J00121:27:H3GGKBBXX:5:2225:32623:16172,J00121:27:H3GGKBBXX:5:2107:18254:32138;sequence=TATAGTCAAATCAATTGAAATACACAAATGTAATTATATCGATTTCAAAATCATACCG;start=358402;subtype=IES;support_ref=0;support_variant=29;type=IES;
scaffold51_51_with_IES	MILORD	internal_eliminated_sequence	359174	359203	.	.	.	ID=MILORD.51.359174.359203;Name=MILORD.51.359174.359203;bounded_by_ta=TRUE;common_boundary=Both;end=359203;ies_id=IESPGM.PTET51.1.51.339452;ies_left_dist=0;ies_min_dist=0;ies_right_dist=0;junction_seq=tagtacatgttttagTActaacacaagcagtt;read_names=J00121:27:H3GGKBBXX:5:1117:5132:11548,J00121:27:H3GGKBBXX:5:1224:9628:10053,J00121:27:H3GGKBBXX:5:1118:28118:34741,J00121:27:H3GGKBBXX:5:1215:6471:39260,J00121:27:H3GGKBBXX:5:2202:13017:44201,J00121:27:H3GGKBBXX:5:2108:6086:12497,J00121:27:H3GGKBBXX:5:2202:12753:43919,J00121:27:H3GGKBBXX:5:2203:5010:9860,J00121:27:H3GGKBBXX:5:1127:8978:33545,J00121:27:H3GGKBBXX:5:2119:16062:46522,J00121:27:H3GGKBBXX:5:1105:15615:40789,J00121:27:H3GGKBBXX:5:2219:3275:31365,J00121:27:H3GGKBBXX:5:2225:21339:35936,J00121:27:H3GGKBBXX:5:1202:12834:33826,J00121:27:H3GGKBBXX:5:2206:27468:24085,J00121:27:H3GGKBBXX:5:1215:18406:28920,J00121:27:H3GGKBBXX:5:2114:4868:39084,J00121:27:H3GGKBBXX:5:2211:25205:16295,J00121:27:H3GGKBBXX:5:1106:10176:32947,J00121:27:H3GGKBBXX:5:1205:23916:4708,J00121:27:H3GGKBBXX:5:2206:16264:26934,J00121:27:H3GGKBBXX:5:1109:10074:12761,J00121:27:H3GGKBBXX:5:1214:20547:21658,J00121:27:H3GGKBBXX:5:2119:17706:30380,J00121:27:H3GGKBBXX:5:1218:15635:5411,J00121:27:H3GGKBBXX:5:1206:18883:28305,J00121:27:H3GGKBBXX:5:1104:23023:31083,J00121:27:H3GGKBBXX:5:1227:12845:13869,J00121:27:H3GGKBBXX:5:1222:9820:8559,J00121:27:H3GGKBBXX:5:1219:18264:29413,J00121:27:H3GGKBBXX:5:1117:2473:22942,J00121:27:H3GGKBBXX:5:2224:22932:2404;sequence=TATGATTGTAATAATAATACTAATTAGCTC;start=359174;subtype=IES;support_ref=3;support_variant=32;type=IES;
scaffold51_51_with_IES	MILORD	internal_eliminated_sequence	359700	359787	.	.	.	ID=MILORD.51.359700.359787;Name=MILORD.51.359700.359787;bounded_by_ta=TRUE;common_boundary=Both;end=359787;ies_id=IESPGM.PTET51.1.51.339948;ies_left_dist=0;ies_min_dist=0;ies_right_dist=0;junction_seq=gattggatcaaaagcTAtcaaatatgatgcag;read_names=J00121:27:H3GGKBBXX:5:1207:4614:46487,J00121:27:H3GGKBBXX:5:1228:4888:12603,J00121:27:H3GGKBBXX:5:2110:13098:43533,J00121:27:H3GGKBBXX:5:1104:5741:27654,J00121:27:H3GGKBBXX:5:2223:23754:36886,J00121:27:H3GGKBBXX:5:1223:31071:21078,J00121:27:H3GGKBBXX:5:2204:27194:38803,J00121:27:H3GGKBBXX:5:1110:17198:45256,J00121:27:H3GGKBBXX:5:2226:28919:26424,J00121:27:H3GGKBBXX:5:2115:14478:22327,J00121:27:H3GGKBBXX:5:2204:11444:28217;sequence=TACACTTAAATAAAAGTATCTTAAATGATCATTGTTTCTCCTTTTTCTTTAACAATCCATAATACAAAAGAATTTGTTAATTCAACTT;start=359700;subtype=IES;support_ref=102;support_variant=11;type=IES;
scaffold51_51_with_IES	MILORD	internal_eliminated_sequence	359916	359944	.	.	.	ID=MILORD.51.359916.359944;Name=MILORD.51.359916.359944;bounded_by_ta=TRUE;common_boundary=Both;end=359944;ies_id=IESPGM.PTET51.1.51.340076;ies_left_dist=0;ies_min_dist=0;ies_right_dist=0;junction_seq=aagtactagtacaagTAcggatattaacacaa;read_names=J00121:27:H3GGKBBXX:5:2223:29833:7117,J00121:27:H3GGKBBXX:5:2211:25459:35972,J00121:27:H3GGKBBXX:5:2212:17756:39260,J00121:27:H3GGKBBXX:5:2223:29843:7099,J00121:27:H3GGKBBXX:5:1127:3975:6238,J00121:27:H3GGKBBXX:5:2206:16569:26547,J00121:27:H3GGKBBXX:5:1117:26839:6009,J00121:27:H3GGKBBXX:5:2124:2757:33668,J00121:27:H3GGKBBXX:5:1108:22577:21025,J00121:27:H3GGKBBXX:5:2225:6299:16207,J00121:27:H3GGKBBXX:5:2214:13230:47559,J00121:27:H3GGKBBXX:5:2203:14925:38328,J00121:27:H3GGKBBXX:5:2218:29680:3196,J00121:27:H3GGKBBXX:5:2110:26514:8576,J00121:27:H3GGKBBXX:5:1219:22922:22080,J00121:27:H3GGKBBXX:5:2119:10074:13148,J00121:27:H3GGKBBXX:5:1211:20821:46715,J00121:27:H3GGKBBXX:5:2217:25510:16120,J00121:27:H3GGKBBXX:5:2102:5294:33141,J00121:27:H3GGKBBXX:5:2212:29812:15416,J00121:27:H3GGKBBXX:5:2118:3498:32420,J00121:27:H3GGKBBXX:5:2205:25855:30327,J00121:27:H3GGKBBXX:5:2214:24525:3723,J00121:27:H3GGKBBXX:5:1204:17908:18845,J00121:27:H3GGKBBXX:5:2221:3407:27901,J00121:27:H3GGKBBXX:5:2211:8186:44658,J00121:27:H3GGKBBXX:5:1227:19512:8928,J00121:27:H3GGKBBXX:5:1223:23794:46768,J00121:27:H3GGKBBXX:5:2214:24576:3741,J00121:27:H3GGKBBXX:5:2101:11393:31822,J00121:27:H3GGKBBXX:5:2119:15930:5218,J00121:27:H3GGKBBXX:5:1116:26321:38627,J00121:27:H3GGKBBXX:5:2215:9394:27725,J00121:27:H3GGKBBXX:5:2221:10115:13922,J00121:27:H3GGKBBXX:5:1221:12053:10317,J00121:27:H3GGKBBXX:5:1204:29843:21096,J00121:27:H3GGKBBXX:5:1221:21592:26353;sequence=TACAGTTATTTCTGAATGTCATTCTACTG;start=359916;subtype=IES;support_ref=0;support_variant=37;type=IES;
scaffold51_51_with_IES	MILORD	internal_eliminated_sequence	361301	361326	.	.	.	ID=MILORD.51.361301.361326;Name=MILORD.51.361301.361326;bounded_by_ta=TRUE;common_boundary=Both;end=361326;ies_id=IESPGM.PTET51.1.51.341432;ies_left_dist=0;ies_min_dist=0;ies_right_dist=0;junction_seq=tcgaaccatgattggTAcatgttcttgtaatc;read_names=J00121:27:H3GGKBBXX:5:1206:5304:37660,J00121:27:H3GGKBBXX:5:1228:18182:26846,J00121:27:H3GGKBBXX:5:2203:29863:7029,J00121:27:H3GGKBBXX:5:2217:8755:42829,J00121:27:H3GGKBBXX:5:1224:18680:17016,J00121:27:H3GGKBBXX:5:1106:24008:40877,J00121:27:H3GGKBBXX:5:2213:15534:2598,J00121:27:H3GGKBBXX:5:2125:18893:25087,J00121:27:H3GGKBBXX:5:1214:18182:42249,J00121:27:H3GGKBBXX:5:1117:16193:10950,J00121:27:H3GGKBBXX:5:1202:19908:17878;sequence=TATGATTGTAATTTACTAATTCTTTA;start=361301;subtype=IES;support_ref=111;support_variant=11;type=IES;
scaffold51_51_with_IES	MILORD	internal_eliminated_sequence	361462	361492	.	.	.	ID=MILORD.51.361462.361492;Name=MILORD.51.361462.361492;bounded_by_ta=TRUE;common_boundary=Both;end=361492;ies_id=IESPGM.PTET51.1.51.341567;ies_left_dist=0;ies_min_dist=0;ies_right_dist=0;junction_seq=ggtctacacatgaagTAcctacccaagcacat;read_names=J00121:27:H3GGKBBXX:5:1226:21816:30468,J00121:27:H3GGKBBXX:5:1111:9658:41686,J00121:27:H3GGKBBXX:5:1219:8684:9649,J00121:27:H3GGKBBXX:5:1119:11302:13623,J00121:27:H3GGKBBXX:5:2108:32004:29800,J00121:27:H3GGKBBXX:5:1104:17665:9666,J00121:27:H3GGKBBXX:5:2113:31436:1384,J00121:27:H3GGKBBXX:5:1217:20293:29940,J00121:27:H3GGKBBXX:5:1119:30756:24929,J00121:27:H3GGKBBXX:5:1114:20750:33756,J00121:27:H3GGKBBXX:5:2108:7882:9280,J00121:27:H3GGKBBXX:5:2224:26555:3618,J00121:27:H3GGKBBXX:5:2203:11688:26248,J00121:27:H3GGKBBXX:5:1102:17442:46451,J00121:27:H3GGKBBXX:5:2207:13149:34020,J00121:27:H3GGKBBXX:5:1119:12702:33844,J00121:27:H3GGKBBXX:5:2217:9272:27338,J00121:27:H3GGKBBXX:5:1202:8734:33791,J00121:27:H3GGKBBXX:5:1103:6076:22256,J00121:27:H3GGKBBXX:5:2215:27194:12392,J00121:27:H3GGKBBXX:5:2120:8044:3160,J00121:27:H3GGKBBXX:5:2215:4980:29747;sequence=TATAATCAGCATTATAATATAAGGATAACTG;start=361462;subtype=IES;support_ref=18;support_variant=22;type=IES;
scaffold51_51_with_IES	MILORD	internal_eliminated_sequence	361797	361824	.	.	.	ID=MILORD.51.361797.361824;Name=MILORD.51.361797.361824;bounded_by_ta=TRUE;common_boundary=Both;end=361824;ies_id=IESPGM.PTET51.1.51.341871;ies_left_dist=0;ies_min_dist=0;ies_right_dist=0;junction_seq=accagtaggaacagaTAcattattcaccacac;read_names=J00121:27:H3GGKBBXX:5:2109:3508:20867,J00121:27:H3GGKBBXX:5:1118:13382:18669,J00121:27:H3GGKBBXX:5:1102:10764:29219,J00121:27:H3GGKBBXX:5:1221:12621:39682,J00121:27:H3GGKBBXX:5:1215:28138:42478,J00121:27:H3GGKBBXX:5:2107:9800:30503,J00121:27:H3GGKBBXX:5:2214:24819:30573,J00121:27:H3GGKBBXX:5:2104:15524:14537,J00121:27:H3GGKBBXX:5:1217:15250:34319,J00121:27:H3GGKBBXX:5:1228:25043:32824,J00121:27:H3GGKBBXX:5:1115:23226:43251,J00121:27:H3GGKBBXX:5:2225:32451:43198,J00121:27:H3GGKBBXX:5:1109:26677:42442,J00121:27:H3GGKBBXX:5:1228:26788:28076,J00121:27:H3GGKBBXX:5:2217:25855:24665,J00121:27:H3GGKBBXX:5:1218:24434:8277,J00121:27:H3GGKBBXX:5:2208:26260:45309,J00121:27:H3GGKBBXX:5:1119:18061:18265,J00121:27:H3GGKBBXX:5:2111:25510:35919,J00121:27:H3GGKBBXX:5:1218:14945:33053,J00121:27:H3GGKBBXX:5:2206:28412:5394,J00121:27:H3GGKBBXX:5:1102:30188:28024,J00121:27:H3GGKBBXX:5:1108:18862:36323,J00121:27:H3GGKBBXX:5:2221:24860:14854,J00121:27:H3GGKBBXX:5:1201:10165:30714,J00121:27:H3GGKBBXX:5:2208:26098:45027,J00121:27:H3GGKBBXX:5:1221:12946:39998,J00121:27:H3GGKBBXX:5:1215:24880:10282,J00121:27:H3GGKBBXX:5:1227:12063:2879,J00121:27:H3GGKBBXX:5:2223:24454:2510,J00121:27:H3GGKBBXX:5:2123:18619:18458,J00121:27:H3GGKBBXX:5:1228:31416:19390,J00121:27:H3GGKBBXX:5:2221:3366:31839,J00121:27:H3GGKBBXX:5:1101:8440:45062,J00121:27:H3GGKBBXX:5:2217:24170:11794,J00121:27:H3GGKBBXX:5:1114:18812:41159,J00121:27:H3GGKBBXX:5:2224:27539:11126,J00121:27:H3GGKBBXX:5:1124:23683:47278,J00121:27:H3GGKBBXX:5:1123:18741:45924;sequence=TATAGTTTGAACCATTGAATATCAAGTA;start=361797;subtype=IES;support_ref=15;support_variant=39;type=IES;
scaffold51_51_with_IES	MILORD	internal_eliminated_sequence	362466	362593	.	.	.	ID=MILORD.51.362466.362593;Name=MILORD.51.362466.362593;bounded_by_ta=TRUE;common_boundary=Both;end=362593;ies_id=IESPGM.PTET51.1.51.342512;ies_left_dist=0;ies_min_dist=0;ies_right_dist=0;junction_seq=catctccagcattatTAacaatacaacctgtg;read_names=J00121:27:H3GGKBBXX:5:1101:24708:10018,J00121:27:H3GGKBBXX:5:1227:28452:23153,J00121:27:H3GGKBBXX:5:1218:24160:45959,J00121:27:H3GGKBBXX:5:1119:17726:38855,J00121:27:H3GGKBBXX:5:2119:16640:14291,J00121:27:H3GGKBBXX:5:1213:19207:4884,J00121:27:H3GGKBBXX:5:2101:8105:17192,J00121:27:H3GGKBBXX:5:1201:11759:7451,J00121:27:H3GGKBBXX:5:2101:8207:17333,J00121:27:H3GGKBBXX:5:1227:12276:40913,J00121:27:H3GGKBBXX:5:1125:29325:37888,J00121:27:H3GGKBBXX:5:1214:27854:38750,J00121:27:H3GGKBBXX:5:2107:12449:11495,J00121:27:H3GGKBBXX:5:1220:11637:15856,J00121:27:H3GGKBBXX:5:1105:16873:43216,J00121:27:H3GGKBBXX:5:1213:18680:46487,J00121:27:H3GGKBBXX:5:1110:10581:33404,J00121:27:H3GGKBBXX:5:1204:6969:37097,J00121:27:H3GGKBBXX:5:2117:9232:18370,J00121:27:H3GGKBBXX:5:2214:12195:29835,J00121:27:H3GGKBBXX:5:1223:4898:1297,J00121:27:H3GGKBBXX:5:1124:4482:29026,J00121:27:H3GGKBBXX:5:2224:15240:3002,J00121:27:H3GGKBBXX:5:1209:25936:37009,J00121:27:H3GGKBBXX:5:1113:27346:43427,J00121:27:H3GGKBBXX:5:2201:23876:33756,J00121:27:H3GGKBBXX:5:2223:27519:14010,J00121:27:H3GGKBBXX:5:2213:29467:32086,J00121:27:H3GGKBBXX:5:2213:6015:35303,J00121:27:H3GGKBBXX:5:2209:8308:30134,J00121:27:H3GGKBBXX:5:2217:15757:39137,J00121:27:H3GGKBBXX:5:1206:28554:13377,J00121:27:H3GGKBBXX:5:2215:26585:20973,J00121:27:H3GGKBBXX:5:1221:23845:25544;sequence=TACACTAAGTCGGATAGTATTGTTGTGATTTTATGCTAACTGTGAATATATTTTGAGAATTTAAATTTCTTTCGATCTCTTACTTTAGAATAGTTATGGAGATTATACAATAATATCTATATTCAGTG;start=362466;subtype=IES;support_ref=62;support_variant=34;type=IES;
scaffold51_51_with_IES	MILORD	internal_eliminated_sequence	363806	363854	.	.	.	ID=MILORD.51.363806.363854;Name=MILORD.51.363806.363854;bounded_by_ta=TRUE;common_boundary=Both;end=363854;ies_id=IESPGM.PTET51.1.51.343724;ies_left_dist=0;ies_min_dist=0;ies_right_dist=0;junction_seq=ctgcactaattgagaTAtctacacaatttcta;read_names=J00121:27:H3GGKBBXX:5:1217:2940:12040,J00121:27:H3GGKBBXX:5:1207:25936:45062,J00121:27:H3GGKBBXX:5:1122:9800:11899,J00121:27:H3GGKBBXX:5:2124:29467:38240,J00121:27:H3GGKBBXX:5:1211:10115:22538,J00121:27:H3GGKBBXX:5:1108:17208:17667,J00121:27:H3GGKBBXX:5:1206:17056:4215,J00121:27:H3GGKBBXX:5:1114:1966:30011,J00121:27:H3GGKBBXX:5:1101:30868:37009,J00121:27:H3GGKBBXX:5:1211:4269:14555,J00121:27:H3GGKBBXX:5:2211:28118:2914,J00121:27:H3GGKBBXX:5:1217:3102:24103,J00121:27:H3GGKBBXX:5:1201:6888:4848,J00121:27:H3GGKBBXX:5:2101:27225:37097,J00121:27:H3GGKBBXX:5:1216:27275:28815,J00121:27:H3GGKBBXX:5:1123:10450:46539,J00121:27:H3GGKBBXX:5:2228:6877:4338,J00121:27:H3GGKBBXX:5:1110:7395:24577,J00121:27:H3GGKBBXX:5:1128:30655:18951,J00121:27:H3GGKBBXX:5:2219:10044:5147,J00121:27:H3GGKBBXX:5:1202:21714:11864,J00121:27:H3GGKBBXX:5:1222:15554:12937;sequence=TACACTTCAGTCTTTGAATTTCAACAACATATGTTTTTACTATTAAGTG;start=363806;subtype=IES;support_ref=16;support_variant=22;type=IES;
scaffold51_51_with_IES	MILORD	internal_eliminated_sequence	366521	366568	.	.	.	ID=MILORD.51.366521.366568;Name=MILORD.51.366521.366568;bounded_by_ta=TRUE;common_boundary=None;end=366568;ies_id=IESPGM.PTET51.1.51.346463;ies_left_dist=73;ies_min_dist=73;ies_right_dist=321;junction_seq=tgataataaaaatacTAcaattttcctcaaac;read_names=J00121:27:H3GGKBBXX:5:1122:23581:42495;sequence=TATTATTTGAAGCATTTTTATTTTAATAATCATTATCCATTTCACCAA;start=366521;subtype=MAC;support_ref=43;support_variant=1;type=CRYPTIC;
scaffold51_51_with_IES	MILORD	internal_eliminated_sequence	366594	366889	.	.	.	ID=MILORD.51.366594.366889;Name=MILORD.51.366594.366889;bounded_by_ta=TRUE;common_boundary=Both;end=366889;ies_id=IESPGM.PTET51.1.51.346463;ies_left_dist=0;ies_min_dist=0;ies_right_dist=0;junction_seq=ctcaaacaataaaatTAataattaattaaata;read_names=J00121:27:H3GGKBBXX:5:1101:2656:28358,J00121:27:H3GGKBBXX:5:2103:24129:23505,J00121:27:H3GGKBBXX:5:1215:10054:20076,J00121:27:H3GGKBBXX:5:1224:18162:46399,J00121:27:H3GGKBBXX:5:2119:19289:15961,J00121:27:H3GGKBBXX:5:1224:10115:30978,J00121:27:H3GGKBBXX:5:2108:13920:22590,J00121:27:H3GGKBBXX:5:1219:6025:40104,J00121:27:H3GGKBBXX:5:1209:11231:23522,J00121:27:H3GGKBBXX:5:2220:2625:9913,J00121:27:H3GGKBBXX:5:1202:25114:37167,J00121:27:H3GGKBBXX:5:2101:9739:33492,J00121:27:H3GGKBBXX:5:1216:3782:28481,J00121:27:H3GGKBBXX:5:2113:11485:30433,J00121:27:H3GGKBBXX:5:1122:14184:4198,J00121:27:H3GGKBBXX:5:1224:15118:24525,J00121:27:H3GGKBBXX:5:1110:9364:32771,J00121:27:H3GGKBBXX:5:2228:26951:19847,J00121:27:H3GGKBBXX:5:2204:13535:6941,J00121:27:H3GGKBBXX:5:1209:11221:23540,J00121:27:H3GGKBBXX:5:1112:13210:30327,J00121:27:H3GGKBBXX:5:1227:13890:24542,J00121:27:H3GGKBBXX:5:1108:12885:1560,J00121:27:H3GGKBBXX:5:1106:29102:7398,J00121:27:H3GGKBBXX:5:1104:7009:9807,J00121:27:H3GGKBBXX:5:1104:12682:11899,J00121:27:H3GGKBBXX:5:1222:20598:31593,J00121:27:H3GGKBBXX:5:2219:21298:33053,J00121:27:H3GGKBBXX:5:2101:24890:27145,J00121:27:H3GGKBBXX:5:1126:12104:27953,J00121:27:H3GGKBBXX:5:1104:19065:19900,J00121:27:H3GGKBBXX:5:1106:4422:39717,J00121:27:H3GGKBBXX:5:2209:27336:25861,J00121:27:H3GGKBBXX:5:2207:4391:8471;sequence=TATGGTTGGTTTGGAATACATTTAGATTTTTTACAACTGTAAAAATTAATAAAATTCAATATATTTTCTGCCTTCTCCTACCTTTTAGCGAGAAAGAAAACTTGATACCTTGAATTTTTTTGTAAAATAGAAAACATATTGCCTTTTTTAGCCGTAAAAATTATAAGAAGGCCGAACTAAAATCTTTTTAAAATATTGAAGAAAATATTTTTTTCTTGTTAATAATAAGATTAATTTCTCTAAAACCCAATATTCTCATTATAATAAAAAATTAAGAAAGGATAAAATTTTAAGTG;start=366594;subtype=IES;support_ref=0;support_variant=34;type=IES;
scaffold51_51_with_IES	MILORD	internal_eliminated_sequence	366610	366889	.	.	.	ID=MILORD.51.366610.366889;Name=MILORD.51.366610.366889;bounded_by_ta=TRUE;common_boundary=RIGHT;end=366889;ies_id=IESPGM.PTET51.1.51.346463;ies_left_dist=-16;ies_min_dist=0;ies_right_dist=0;junction_seq=atggttggtttggaaTAataattaattaaata;read_names=J00121:27:H3GGKBBXX:5:1108:16812:29255,J00121:27:H3GGKBBXX:5:1103:27306:43181,J00121:27:H3GGKBBXX:5:2110:13859:47911,J00121:27:H3GGKBBXX:5:1224:10460:16102,J00121:27:H3GGKBBXX:5:2125:31893:35972;sequence=TACATTTAGATTTTTTACAACTGTAAAAATTAATAAAATTCAATATATTTTCTGCCTTCTCCTACCTTTTAGCGAGAAAGAAAACTTGATACCTTGAATTTTTTTGTAAAATAGAAAACATATTGCCTTTTTTAGCCGTAAAAATTATAAGAAGGCCGAACTAAAATCTTTTTAAAATATTGAAGAAAATATTTTTTTCTTGTTAATAATAAGATTAATTTCTCTAAAACCCAATATTCTCATTATAATAAAAAATTAAGAAAGGATAAAATTTTAAGTG;start=366610;subtype=PARTIAL_INTERNAL;support_ref=0;support_variant=5;type=ALTERNATIVE;
scaffold51_51_with_IES	MILORD	internal_eliminated_sequence	367927	367974	.	.	.	ID=MILORD.51.367927.367974;Name=MILORD.51.367927.367974;bounded_by_ta=TRUE;common_boundary=Both;end=367974;ies_id=IESPGM.PTET51.1.51.347500;ies_left_dist=0;ies_min_dist=0;ies_right_dist=0;junction_seq=catgtgtaaacaatcTAcatctttacttggtt;read_names=J00121:27:H3GGKBBXX:5:2111:10602:39137,J00121:27:H3GGKBBXX:5:2219:2838:16295,J00121:27:H3GGKBBXX:5:2224:17117:2844,J00121:27:H3GGKBBXX:5:2224:26260:14783,J00121:27:H3GGKBBXX:5:1223:10581:33967,J00121:27:H3GGKBBXX:5:1202:12388:24929,J00121:27:H3GGKBBXX:5:1219:14925:6747,J00121:27:H3GGKBBXX:5:1203:6441:3723,J00121:27:H3GGKBBXX:5:2108:20253:36517,J00121:27:H3GGKBBXX:5:1215:12875:32666,J00121:27:H3GGKBBXX:5:2218:5386:34811,J00121:27:H3GGKBBXX:5:2206:10531:28358,J00121:27:H3GGKBBXX:5:2207:14570:20656,J00121:27:H3GGKBBXX:5:1116:19989:27760,J00121:27:H3GGKBBXX:5:1222:19857:19830,J00121:27:H3GGKBBXX:5:2226:21430:46364,J00121:27:H3GGKBBXX:5:1102:3599:28727,J00121:27:H3GGKBBXX:5:1224:23916:30767,J00121:27:H3GGKBBXX:5:2219:15585:41792,J00121:27:H3GGKBBXX:5:1205:25905:5728,J00121:27:H3GGKBBXX:5:2114:21684:46451,J00121:27:H3GGKBBXX:5:1205:9445:15645,J00121:27:H3GGKBBXX:5:1123:29508:13939,J00121:27:H3GGKBBXX:5:1203:26940:13605,J00121:27:H3GGKBBXX:5:1114:10622:32209,J00121:27:H3GGKBBXX:5:1216:6076:41036,J00121:27:H3GGKBBXX:5:1212:7395:47647,J00121:27:H3GGKBBXX:5:2207:26869:24384,J00121:27:H3GGKBBXX:5:1228:29751:15170,J00121:27:H3GGKBBXX:5:1203:5944:27936,J00121:27:H3GGKBBXX:5:1117:22232:26195,J00121:27:H3GGKBBXX:5:2111:12408:1297,J00121:27:H3GGKBBXX:5:2102:20851:23628,J00121:27:H3GGKBBXX:5:2212:24363:20428,J00121:27:H3GGKBBXX:5:2219:15463:33492,J00121:27:H3GGKBBXX:5:2108:14245:30538,J00121:27:H3GGKBBXX:5:2119:27549:16278,J00121:27:H3GGKBBXX:5:1105:11657:47823;sequence=TACACTTAAATTTTATAGTAAATAATTGAGAATAGCAGAAATTTATTG;start=367927;subtype=IES;support_ref=2;support_variant=38;type=IES;
scaffold51_51_with_IES	MILORD	internal_eliminated_sequence	367927	371160	.	.	.	ID=MILORD.51.367927.371160;Name=MILORD.51.367927.371160;bounded_by_ta=TRUE;common_boundary=LEFT;end=371160;ies_id=IESPGM.PTET51.1.51.347500;ies_left_dist=0;ies_min_dist=0;ies_right_dist=-3186;junction_seq=catgtgtaaacaatcTAacaagttatgttgta;read_names=J00121:27:H3GGKBBXX:5:1216:14154:30274;sequence=TACACTTAAATTTTATAGTAAATAATTGAGAATAGCAGAAATTTATTGTACATCTTTACTTGGTTTGATTTCGTTGGAAATTTCCAATCTGGATAGATGAGGTGGCAAAGGAAGCTTTTGATAATTATACGACATACTTGAACAAGGATTCCATCAATGGATCCTTGCTAATTTAAAGTTCTAATTTAATGAACGATCTCTTGCTGAGTGATGCTCTCTGGAAAATGATGGAGTTCATGATGTACAGTTGTAGATTTCTAAAATAAACTCGAAACAATTGTTATCGATTGTACTTCATTTTCTTCACAGAGAGCTATCTTCTTGCGAACATATGTTAAAGATGATGGATTGTTTCCAACCTAAATAATGGCCAGACCAGGTCTCATTAAAGCAGGGTGTTCCTTAATTTTATTATTGAATACTCAAGGTGTGATAATTTATAAGCTAGGCAATTCTAGAGATGGTTTCTTTAGCTAATAAGTTTCCATTTAAGATCATTTTATTATATAATACTATAAATAATCTAAATAACGAGAGAACATTTAATAATAGCAATAATCATATAATAAATTATGATATACTCATGATAAACTTTTATTGGCTTATATATATTTTCTAAACTTAATAGATGCGTAAATAAATTAAATGAATTATCCTTATCAGCCATATAGGCCATATTAAAGAGTACCCAATACTTCAGTGCATAACCCAAATATTATGTCTTATGTCGATTCAGTGCTATCAAAATCTAGAAATAATTATGCTTCTGTGTAATTGGACCCATAACCAAAGTATCAAACATATTAGACCAACACAATCAAAAGTAATACAGATTTAAAAATTACAACCAATTCTCCCTTAATCTTATCGCAAAAATCCATGGTTATTTAGCCTACTCTAAAATCGAAATAAGAATACTAATCTCCGAAAAAAGTGGAATCACTATCCTTTTAATCAGAGATCCCTCTTGTAATCCCACTCATTCCCTTGATGGCTAATGTCAGAGAAGAATATTCAAAAGTATAGAATTTATTAAACTGTAAGAAATAAGTTTCTACGCCTGTTAGTTAAACAAGTTCTCCGATCAAAAAACTAGAAAAACCCAAAGAAAAATATAAGAATTTTGCAATCATCAAAAAATTAGGAGATGGACAATATAGCGAAGTCTTTCTTGCAATGCATATACAAACAGGCTTTTTGGTTGCTTTAAAAGTGATTCAAAAATCTTAAATTATTAAAGAGAATATGTAAGCATAATTGGCTTGGGAAATAAAAATACAATATCTTCTTGAACATCCTAATATAACCAAATTATACACTTTCTTTTAAACTCGTAAATCATTCTCAGTATTGTAGCAACTGAAATTGTGCTTGTGTTAGAATATTGTTCACATGGATAATTAACTGCTCTCTAACAAATTCAACCAGTGAAAAAGTTTTAAGAGAGAATAGCAGCTTAATATATACAACAAATTACACTTGCATTGATGTATATTCACAATCAAGACGTCATTCATCGAGACATCAAACCTGATAATATCCTTCTAAGTTTTGGATAAGTGAAATTAGCTGATTTCTCATTTTGTGTGTATTCTCCTGATGAAGAGAGATAAACTCAGTGTGGAACAATCATATATGCTTCTCCTTAAATTTTAGAAGGAGAAACCTATGATAAGAAAAGTGATATCTGGGGATTGGGTGTGTTAACCTATGAACTATGTTTTGGTAAACCACCTTGGAAAGAGAATTAATAAGAATTGATGAAAACTGTAATTTTTGTTAGATATGGTAGGCCTGTTTTATGATTCCTTATACGGCATCCAGAGATTTAAAGGATTTCATTGAGAATCTTATGAAACGTCTTTCTAGAGATCGATTTACTGCACAACAAGCCTAGAATCATGCTTGGCTTCAAAGAATTGTATTAAATGTACCCAATTATATACAAAACAATGAAACTTTATTTTTATGAATATATAGTTATTTTAATACTTTTAGAAATATTAGTAATTGTTGTACAAAGAAATTCTTTAGAATTTAAAGTTTGAAAGAAAGTGAAACATAAATTCAATTGTGTAGAAATACTTAGCACTCATCTCTTTATTATTGATATATAATTATTAAAATTAATTTTTAATCACAACAATTCTATAATAATATATTTGAGATAATGAGATGATTTTCAAATCAGTCAATATTACTCAATAACAATAAATATGATATAATGATTGCTTATCCATAATGATTAATCTTTGTTTGATATTCAAAGTTATTTTAGATATACAAATGAGAAGAAGATTAAAAATTTGATCTAATATTTTATGAAATACAAAATATCAAGCTAGCATAGTAGCATAAAAGGATTACTGAAATAAAATCGGTAATTGATTGTAATCAGCTAATTAACCTAAAATCCACAAGATTGGAATAGAATTATATTTGATATGCAAATAAACAAATTGCGATCTAATTTATCTTCTTTGTTAACACTGATCATTTATCTCATTAATCAAAAGTGTTTATAAGATGTAAAGACACGGTTATGAAAAAAATACTTTGTTTTTATCCTTTAAAAAGAGCAGGTTAGTGTTTTAAGATTGGATTAATACATAGGGAGACACTCAGCCAAAATCAATATCCAAAAACTATAATGGACTTGAATATATTCATCAAGATAAGGTAGAATGTGCTCATTTTATCTCTTTTTTTTAAAATCAAAATATATACTAGTGATAGGGCATACATCGATCTGTTTTAATTTTATAAATCATGAATATATTCTTCAATTTTTGTACCACTGAAAAACATGCAACTCCTTCTAAAGTCCAAATAAAATTGCTTTTATTGATAGAAAAATTTTTGAAATATAATAAATTATGTAAATTGTAAAATAATTTTATTAAAATTTTGAATAATTTATCTATTCAGAAAAATAAAAATTGTTTATGAAAAATTTTCTACAAAATTTAATTATTTGGGTTCTTATAATAAATCTTTTAATAGAATTTCAAATTTATTAAAGGGTCCCCCAACGACACCATTTAAGTTAATTAATTAATGAATAAATCCATCTGCTCACTTCACGACTAAGAGGAAGAAAAGTACATTTGTGTCCATCCAATTTGTCTCAAAAAGGTCGATACGCTTGATTAATAATTATGAAAATAGAATGTGTAAAAAGCCACTTTAAATATTTTGCTCATTAAATTAAAGATAACTTATTTTCTTTGGCTG;start=367927;subtype=PARTIAL_EXTERNAL;support_ref=1;support_variant=1;type=ALTERNATIVE;
scaffold51_51_with_IES	MILORD	internal_eliminated_sequence	368169	368216	.	.	.	ID=MILORD.51.368169.368216;Name=MILORD.51.368169.368216;bounded_by_ta=TRUE;common_boundary=Both;end=368216;ies_id=IESPGM.PTET51.1.51.347694;ies_left_dist=0;ies_min_dist=0;ies_right_dist=0;junction_seq=atggagttcatgatgTActtcattttcttcac;read_names=J00121:27:H3GGKBBXX:5:1112:6969:9069,J00121:27:H3GGKBBXX:5:1120:10125:42179,J00121:27:H3GGKBBXX:5:1201:17645:41493,J00121:27:H3GGKBBXX:5:2126:8572:8682,J00121:27:H3GGKBBXX:5:2201:23987:26494,J00121:27:H3GGKBBXX:5:2112:24109:47383,J00121:27:H3GGKBBXX:5:1127:18456:46979,J00121:27:H3GGKBBXX:5:1226:4097:19531,J00121:27:H3GGKBBXX:5:1206:5690:31470,J00121:27:H3GGKBBXX:5:1109:8562:28182,J00121:27:H3GGKBBXX:5:1202:12824:24138,J00121:27:H3GGKBBXX:5:2110:21572:8137,J00121:27:H3GGKBBXX:5:1210:14235:24999,J00121:27:H3GGKBBXX:5:1118:28239:43427,J00121:27:H3GGKBBXX:5:1115:14275:34073,J00121:27:H3GGKBBXX:5:2110:9171:45871,J00121:27:H3GGKBBXX:5:1107:28574:42354,J00121:27:H3GGKBBXX:5:1203:29386:9016,J00121:27:H3GGKBBXX:5:2219:15737:23487,J00121:27:H3GGKBBXX:5:1105:14164:45942,J00121:27:H3GGKBBXX:5:2205:11241:5710,J00121:27:H3GGKBBXX:5:2116:10581:21131,J00121:27:H3GGKBBXX:5:2124:23317:46680,J00121:27:H3GGKBBXX:5:1203:3072:31505,J00121:27:H3GGKBBXX:5:2203:21805:15680,J00121:27:H3GGKBBXX:5:1108:27823:28076,J00121:27:H3GGKBBXX:5:1126:26788:31171;sequence=TACAGTTGTAGATTTCTAAAATAAACTCGAAACAATTGTTATCGATTG;start=368169;subtype=IES;support_ref=6;support_variant=27;type=IES;
scaffold51_51_with_IES	MILORD	internal_eliminated_sequence	368503	368592	.	.	.	ID=MILORD.51.368503.368592;Name=MILORD.51.368503.368592;bounded_by_ta=TRUE;common_boundary=None;end=368592;ies_id=IESPGM.PTET51.1.51.347694;ies_left_dist=-334;ies_min_dist=334;ies_right_dist=-376;junction_seq=tataataaattatgaTAtaggccatattaaag;read_names=J00121:27:H3GGKBBXX:5:1127:13453:18441;sequence=TATACTCATGATAAACTTTTATTGGCTTATATATATTTTCTAAACTTAATAGATGCGTAAATAAATTAAATGAATTATCCTTATCAGCCA;start=368503;subtype=MAC;support_ref=79;support_variant=1;type=CRYPTIC;
scaffold51_51_with_IES	MILORD	internal_eliminated_sequence	370039	370791	.	.	.	ID=MILORD.51.370039.370791;Name=MILORD.51.370039.370791;bounded_by_ta=TRUE;common_boundary=None;end=370791;ies_id=IESPGM.PTET51.1.51.350544;ies_left_dist=1028;ies_min_dist=369;ies_right_dist=369;junction_seq=tctttattattgataTAtaataaattatgtaa;read_names=J00121:27:H3GGKBBXX:5:1222:15341:46223;sequence=TATAATTATTAAAATTAATTTTTAATCACAACAATTCTATAATAATATATTTGAGATAATGAGATGATTTTCAAATCAGTCAATATTACTCAATAACAATAAATATGATATAATGATTGCTTATCCATAATGATTAATCTTTGTTTGATATTCAAAGTTATTTTAGATATACAAATGAGAAGAAGATTAAAAATTTGATCTAATATTTTATGAAATACAAAATATCAAGCTAGCATAGTAGCATAAAAGGATTACTGAAATAAAATCGGTAATTGATTGTAATCAGCTAATTAACCTAAAATCCACAAGATTGGAATAGAATTATATTTGATATGCAAATAAACAAATTGCGATCTAATTTATCTTCTTTGTTAACACTGATCATTTATCTCATTAATCAAAAGTGTTTATAAGATGTAAAGACACGGTTATGAAAAAAATACTTTGTTTTTATCCTTTAAAAAGAGCAGGTTAGTGTTTTAAGATTGGATTAATACATAGGGAGACACTCAGCCAAAATCAATATCCAAAAACTATAATGGACTTGAATATATTCATCAAGATAAGGTAGAATGTGCTCATTTTATCTCTTTTTTTTAAAATCAAAATATATACTAGTGATAGGGCATACATCGATCTGTTTTAATTTTATAAATCATGAATATATTCTTCAATTTTTGTACCACTGAAAAACATGCAACTCCTTCTAAAGTCCAAATAAAATTGCTTTTATTGATAGAAAAATTTTTGAAA;start=370039;subtype=MAC;support_ref=90;support_variant=1;type=CRYPTIC;
scaffold51_51_with_IES	MILORD	internal_eliminated_sequence	370602	371160	.	.	.	ID=MILORD.51.370602.371160;Name=MILORD.51.370602.371160;bounded_by_ta=TRUE;common_boundary=RIGHT;end=371160;ies_id=IESPGM.PTET51.1.51.350544;ies_left_dist=465;ies_min_dist=0;ies_right_dist=0;junction_seq=atatattcatcaagaTAacaagttatgttgta;read_names=J00121:27:H3GGKBBXX:5:2101:11566:24665;sequence=TAAGGTAGAATGTGCTCATTTTATCTCTTTTTTTTAAAATCAAAATATATACTAGTGATAGGGCATACATCGATCTGTTTTAATTTTATAAATCATGAATATATTCTTCAATTTTTGTACCACTGAAAAACATGCAACTCCTTCTAAAGTCCAAATAAAATTGCTTTTATTGATAGAAAAATTTTTGAAATATAATAAATTATGTAAATTGTAAAATAATTTTATTAAAATTTTGAATAATTTATCTATTCAGAAAAATAAAAATTGTTTATGAAAAATTTTCTACAAAATTTAATTATTTGGGTTCTTATAATAAATCTTTTAATAGAATTTCAAATTTATTAAAGGGTCCCCCAACGACACCATTTAAGTTAATTAATTAATGAATAAATCCATCTGCTCACTTCACGACTAAGAGGAAGAAAAGTACATTTGTGTCCATCCAATTTGTCTCAAAAAGGTCGATACGCTTGATTAATAATTATGAAAATAGAATGTGTAAAAAGCCACTTTAAATATTTTGCTCATTAAATTAAAGATAACTTATTTTCTTTGGCTG;start=370602;subtype=PARTIAL_EXTERNAL;support_ref=61;support_variant=1;type=ALTERNATIVE;
scaffold51_51_with_IES	MILORD	internal_eliminated_sequence	370602	370666	.	.	.	ID=MILORD.51.370602.370666;Name=MILORD.51.370602.370666;bounded_by_ta=TRUE;common_boundary=None;end=370666;ies_id=IESPGM.PTET51.1.51.350544;ies_left_dist=465;ies_min_dist=465;ies_right_dist=494;junction_seq=atatattcatcaagaTAcatcgatctgtttta;read_names=J00121:27:H3GGKBBXX:5:1214:28970:24190;sequence=TAAGGTAGAATGTGCTCATTTTATCTCTTTTTTTTAAAATCAAAATATATACTAGTGATAGGGCA;start=370602;subtype=MAC;support_ref=61;support_variant=1;type=CRYPTIC;
scaffold51_51_with_IES	MILORD	internal_eliminated_sequence	370746	370791	.	.	.	ID=MILORD.51.370746.370791;Name=MILORD.51.370746.370791;bounded_by_ta=TRUE;common_boundary=None;end=370791;ies_id=IESPGM.PTET51.1.51.350544;ies_left_dist=321;ies_min_dist=321;ies_right_dist=369;junction_seq=acatgcaactccttcTAtaataaattatgtaa;read_names=J00121:27:H3GGKBBXX:5:2202:13281:2668;sequence=TAAAGTCCAAATAAAATTGCTTTTATTGATAGAAAAATTTTTGAAA;start=370746;subtype=MAC;support_ref=65;support_variant=1;type=CRYPTIC;
scaffold51_51_with_IES	MILORD	internal_eliminated_sequence	370746	370793	.	.	.	ID=MILORD.51.370746.370793;Name=MILORD.51.370746.370793;bounded_by_ta=TRUE;common_boundary=None;end=370793;ies_id=IESPGM.PTET51.1.51.350544;ies_left_dist=321;ies_min_dist=321;ies_right_dist=367;junction_seq=acatgcaactccttcTAataaattatgtaaat;read_names=J00121:27:H3GGKBBXX:5:2206:11424:16366;sequence=TAAAGTCCAAATAAAATTGCTTTTATTGATAGAAAAATTTTTGAAATA;start=370746;subtype=MAC;support_ref=65;support_variant=1;type=CRYPTIC;
scaffold51_51_with_IES	MILORD	internal_eliminated_sequence	371067	371160	.	.	.	ID=MILORD.51.371067.371160;Name=MILORD.51.371067.371160;bounded_by_ta=TRUE;common_boundary=Both;end=371160;ies_id=IESPGM.PTET51.1.51.350544;ies_left_dist=0;ies_min_dist=0;ies_right_dist=0;junction_seq=tctcaaaaaggtcgaTAacaagttatgttgta;read_names=J00121:27:H3GGKBBXX:5:2227:9364:38539,J00121:27:H3GGKBBXX:5:2116:2828:6396,J00121:27:H3GGKBBXX:5:1102:11546:7187,J00121:27:H3GGKBBXX:5:2207:6532:33141,J00121:27:H3GGKBBXX:5:1101:27468:42794,J00121:27:H3GGKBBXX:5:1107:9445:7240,J00121:27:H3GGKBBXX:5:1210:21552:46223;sequence=TACGCTTGATTAATAATTATGAAAATAGAATGTGTAAAAAGCCACTTTAAATATTTTGCTCATTAAATTAAAGATAACTTATTTTCTTTGGCTG;start=371067;subtype=IES;support_ref=0;support_variant=7;type=IES;
scaffold51_51_with_IES	MILORD	internal_eliminated_sequence	375415	376799	.	.	.	ID=MILORD.51.375415.376799;Name=MILORD.51.375415.376799;bounded_by_ta=TRUE;common_boundary=None;end=376799;ies_id=IESPGM.PTET51.1.51.356440;ies_left_dist=1823;ies_min_dist=482;ies_right_dist=482;junction_seq=gatgctttgtaattaTAtaataaagtttaatt;read_names=J00121:27:H3GGKBBXX:5:1103:7070:21975;sequence=TATATTCAAACTCATTAAAACCCATAAAATGCTGAAATTTAGATAATACAAAAAAATCTGGAAGAATAAATTTCAGATTTATCATCAATAACTCAGATAAATTCTAAATAACAAAATGCTCAAATTTAGAAAATACAAGAAAATCTTGGAACAAATTCTAAATAATAAAATGCTCAAATTTAGAAAATACAAGAAAATCTTGGAACAAATTCTAAATAATAAAATGCTCAAATTTAGAAAATACAAGAAAATCTTGGAACAAATTCTAAATAATAAAATGCTCAAATTTAGAAAATACAAGAAAATCTGGAAAAATTATTGACAATTCAAATTGCAGTAAAAACTTAGGCGATAGATTTTTTAAATGAAAAATTCAGAATTTTTACTATTATTTTCATTGGTGTTATAATTTTTGGAATAATAATAGTATTGGCTGTTTGGTTTAATATTTGAGTTATATTATAAAAATTATAAATATTCTAAACTATATAAAATTGTTAATAAGTAACACAATATAGCATGTTTAAAAGAACTTCAAAATAAAGAAATAAAAATATACATGTTTCAAACTCTAAATTAGCAGCTTAACTTCAAGTAAAAATTGAATTCTTAGTTAGATTGATTCTATTTATTTTTTTTCCTAATAAAAAGTACAATATGATAGGAGAAAAATGTAGAATAAATTATCAAAATTCATTAAAACAAATCAGTCTAAAATTAAAAAAATGAATTAATTATATATTACTAATAATATATAAATTTAACTTATTGATAATTATAATAATACATTATATTATTCAAATAAATGATATAACATCACCTAAATCAATTATAATTTTAATTTAAGATATACAAAATAATAAAAATGATGATAATTTTTATTTGTATAAAAAATATATTAATTCTTAGAATATATAAGTTAATTTGATAGACTTGCTCTTTTTAATTAAATATTCTTTTACAATAGGCATTAATTCTAAAAATACTACATTCTTTCCTTTCTTAGAATAAGATCAGCCATTTTTATTTCATATTATTATAATTTCATTTTTTTAGAGATATTCCATTAGTAATAATTCTTTACGAAGTATTAGAAACATATTTTTGAATCGAGACAATTAGTTTCAAAAGTTTTAATTAGTTTTAAAATAACTTCGATTAATCAAATTAGTTTTTATATGAAAAATCTAAGTCAATAATTCCCTGCAATATACTCTAAAAGATCATTTTTTCAATTATCTATAGAATCAAAACTATATGACTTCTCCAAAATTGGCTTAAAAATACACATATCTATAAATTTTCTTATAAATTAAATTAATATCTTTTTTAAATGATATGTCATTCAAATTGTGTATTAATTTTCTAATTTTAGAAATTATAAA;start=375415;subtype=MAC;support_ref=59;support_variant=1;type=CRYPTIC;
scaffold51_51_with_IES	MILORD	internal_eliminated_sequence	375461	376799	.	.	.	ID=MILORD.51.375461.376799;Name=MILORD.51.375461.376799;bounded_by_ta=TRUE;common_boundary=None;end=376799;ies_id=IESPGM.PTET51.1.51.356440;ies_left_dist=1777;ies_min_dist=482;ies_right_dist=482;junction_seq=ctgaaatttagataaTAtaataaagtttaatt;read_names=J00121:27:H3GGKBBXX:5:2220:25733:45238;sequence=TACAAAAAAATCTGGAAGAATAAATTTCAGATTTATCATCAATAACTCAGATAAATTCTAAATAACAAAATGCTCAAATTTAGAAAATACAAGAAAATCTTGGAACAAATTCTAAATAATAAAATGCTCAAATTTAGAAAATACAAGAAAATCTTGGAACAAATTCTAAATAATAAAATGCTCAAATTTAGAAAATACAAGAAAATCTTGGAACAAATTCTAAATAATAAAATGCTCAAATTTAGAAAATACAAGAAAATCTGGAAAAATTATTGACAATTCAAATTGCAGTAAAAACTTAGGCGATAGATTTTTTAAATGAAAAATTCAGAATTTTTACTATTATTTTCATTGGTGTTATAATTTTTGGAATAATAATAGTATTGGCTGTTTGGTTTAATATTTGAGTTATATTATAAAAATTATAAATATTCTAAACTATATAAAATTGTTAATAAGTAACACAATATAGCATGTTTAAAAGAACTTCAAAATAAAGAAATAAAAATATACATGTTTCAAACTCTAAATTAGCAGCTTAACTTCAAGTAAAAATTGAATTCTTAGTTAGATTGATTCTATTTATTTTTTTTCCTAATAAAAAGTACAATATGATAGGAGAAAAATGTAGAATAAATTATCAAAATTCATTAAAACAAATCAGTCTAAAATTAAAAAAATGAATTAATTATATATTACTAATAATATATAAATTTAACTTATTGATAATTATAATAATACATTATATTATTCAAATAAATGATATAACATCACCTAAATCAATTATAATTTTAATTTAAGATATACAAAATAATAAAAATGATGATAATTTTTATTTGTATAAAAAATATATTAATTCTTAGAATATATAAGTTAATTTGATAGACTTGCTCTTTTTAATTAAATATTCTTTTACAATAGGCATTAATTCTAAAAATACTACATTCTTTCCTTTCTTAGAATAAGATCAGCCATTTTTATTTCATATTATTATAATTTCATTTTTTTAGAGATATTCCATTAGTAATAATTCTTTACGAAGTATTAGAAACATATTTTTGAATCGAGACAATTAGTTTCAAAAGTTTTAATTAGTTTTAAAATAACTTCGATTAATCAAATTAGTTTTTATATGAAAAATCTAAGTCAATAATTCCCTGCAATATACTCTAAAAGATCATTTTTTCAATTATCTATAGAATCAAAACTATATGACTTCTCCAAAATTGGCTTAAAAATACACATATCTATAAATTTTCTTATAAATTAAATTAATATCTTTTTTAAATGATATGTCATTCAAATTGTGTATTAATTTTCTAATTTTAGAAATTATAAA;start=375461;subtype=MAC;support_ref=47;support_variant=1;type=CRYPTIC;
scaffold51_51_with_IES	MILORD	internal_eliminated_sequence	375819	376198	.	.	.	ID=MILORD.51.375819.376198;Name=MILORD.51.375819.376198;bounded_by_ta=TRUE;common_boundary=None;end=376198;ies_id=IESPGM.PTET51.1.51.355449;ies_left_dist=247;ies_min_dist=48;ies_right_dist=48;junction_seq=tattttcattggtgtTAcattatattattcaa;read_names=J00121:27:H3GGKBBXX:5:1216:26606:26142;sequence=TATAATTTTTGGAATAATAATAGTATTGGCTGTTTGGTTTAATATTTGAGTTATATTATAAAAATTATAAATATTCTAAACTATATAAAATTGTTAATAAGTAACACAATATAGCATGTTTAAAAGAACTTCAAAATAAAGAAATAAAAATATACATGTTTCAAACTCTAAATTAGCAGCTTAACTTCAAGTAAAAATTGAATTCTTAGTTAGATTGATTCTATTTATTTTTTTTCCTAATAAAAAGTACAATATGATAGGAGAAAAATGTAGAATAAATTATCAAAATTCATTAAAACAAATCAGTCTAAAATTAAAAAAATGAATTAATTATATATTACTAATAATATATAAATTTAACTTATTGATAATTATAATAA;start=375819;subtype=OVERLAPPING;support_ref=58;support_variant=1;type=ALTERNATIVE;
scaffold51_51_with_IES	MILORD	internal_eliminated_sequence	375819	376625	.	.	.	ID=MILORD.51.375819.376625;Name=MILORD.51.375819.376625;bounded_by_ta=TRUE;common_boundary=None;end=376625;ies_id=IESPGM.PTET51.1.51.355449;ies_left_dist=247;ies_min_dist=247;ies_right_dist=-379;junction_seq=tattttcattggtgtTActctaaaagatcatt;read_names=J00121:27:H3GGKBBXX:5:1221:4219:14818,J00121:27:H3GGKBBXX:5:2216:28534:44429,J00121:27:H3GGKBBXX:5:1121:21237:10651;sequence=TATAATTTTTGGAATAATAATAGTATTGGCTGTTTGGTTTAATATTTGAGTTATATTATAAAAATTATAAATATTCTAAACTATATAAAATTGTTAATAAGTAACACAATATAGCATGTTTAAAAGAACTTCAAAATAAAGAAATAAAAATATACATGTTTCAAACTCTAAATTAGCAGCTTAACTTCAAGTAAAAATTGAATTCTTAGTTAGATTGATTCTATTTATTTTTTTTCCTAATAAAAAGTACAATATGATAGGAGAAAAATGTAGAATAAATTATCAAAATTCATTAAAACAAATCAGTCTAAAATTAAAAAAATGAATTAATTATATATTACTAATAATATATAAATTTAACTTATTGATAATTATAATAATACATTATATTATTCAAATAAATGATATAACATCACCTAAATCAATTATAATTTTAATTTAAGATATACAAAATAATAAAAATGATGATAATTTTTATTTGTATAAAAAATATATTAATTCTTAGAATATATAAGTTAATTTGATAGACTTGCTCTTTTTAATTAAATATTCTTTTACAATAGGCATTAATTCTAAAAATACTACATTCTTTCCTTTCTTAGAATAAGATCAGCCATTTTTATTTCATATTATTATAATTTCATTTTTTTAGAGATATTCCATTAGTAATAATTCTTTACGAAGTATTAGAAACATATTTTTGAATCGAGACAATTAGTTTCAAAAGTTTTAATTAGTTTTAAAATAACTTCGATTAATCAAATTAGTTTTTATATGAAAAATCTAAGTCAATAATTCCCTGCAATA;start=375819;subtype=EXTERNAL;support_ref=116;support_variant=3;type=ALTERNATIVE;
scaffold51_51_with_IES	MILORD	internal_eliminated_sequence	375870	375899	.	.	.	ID=MILORD.51.375870.375899;Name=MILORD.51.375870.375899;bounded_by_ta=TRUE;common_boundary=None;end=375899;ies_id=IESPGM.PTET51.1.51.355449;ies_left_dist=196;ies_min_dist=196;ies_right_dist=347;junction_seq=gtttaatatttgagtTAtataaaattgttaat;read_names=J00121:27:H3GGKBBXX:5:2218:13068:39189;sequence=TATATTATAAAAATTATAAATATTCTAAAC;start=375870;subtype=MAC;support_ref=42;support_variant=1;type=CRYPTIC;
scaffold51_51_with_IES	MILORD	internal_eliminated_sequence	375870	376799	.	.	.	ID=MILORD.51.375870.376799;Name=MILORD.51.375870.376799;bounded_by_ta=TRUE;common_boundary=None;end=376799;ies_id=IESPGM.PTET51.1.51.355449;ies_left_dist=196;ies_min_dist=196;ies_right_dist=-553;junction_seq=gtttaatatttgagtTAtaataaagtttaatt;read_names=J00121:27:H3GGKBBXX:5:2106:14478:45326;sequence=TATATTATAAAAATTATAAATATTCTAAACTATATAAAATTGTTAATAAGTAACACAATATAGCATGTTTAAAAGAACTTCAAAATAAAGAAATAAAAATATACATGTTTCAAACTCTAAATTAGCAGCTTAACTTCAAGTAAAAATTGAATTCTTAGTTAGATTGATTCTATTTATTTTTTTTCCTAATAAAAAGTACAATATGATAGGAGAAAAATGTAGAATAAATTATCAAAATTCATTAAAACAAATCAGTCTAAAATTAAAAAAATGAATTAATTATATATTACTAATAATATATAAATTTAACTTATTGATAATTATAATAATACATTATATTATTCAAATAAATGATATAACATCACCTAAATCAATTATAATTTTAATTTAAGATATACAAAATAATAAAAATGATGATAATTTTTATTTGTATAAAAAATATATTAATTCTTAGAATATATAAGTTAATTTGATAGACTTGCTCTTTTTAATTAAATATTCTTTTACAATAGGCATTAATTCTAAAAATACTACATTCTTTCCTTTCTTAGAATAAGATCAGCCATTTTTATTTCATATTATTATAATTTCATTTTTTTAGAGATATTCCATTAGTAATAATTCTTTACGAAGTATTAGAAACATATTTTTGAATCGAGACAATTAGTTTCAAAAGTTTTAATTAGTTTTAAAATAACTTCGATTAATCAAATTAGTTTTTATATGAAAAATCTAAGTCAATAATTCCCTGCAATATACTCTAAAAGATCATTTTTTCAATTATCTATAGAATCAAAACTATATGACTTCTCCAAAATTGGCTTAAAAATACACATATCTATAAATTTTCTTATAAATTAAATTAATATCTTTTTTAAATGATATGTCATTCAAATTGTGTATTAATTTTCTAATTTTAGAAATTATAAA;start=375870;subtype=EXTERNAL;support_ref=42;support_variant=1;type=ALTERNATIVE;
scaffold51_51_with_IES	MILORD	internal_eliminated_sequence	375872	376308	.	.	.	ID=MILORD.51.375872.376308;Name=MILORD.51.375872.376308;bounded_by_ta=TRUE;common_boundary=None;end=376308;ies_id=IESPGM.PTET51.1.51.355449;ies_left_dist=194;ies_min_dist=62;ies_right_dist=-62;junction_seq=ttaatatttgagttaTAtattaattcttagaa;read_names=J00121:27:H3GGKBBXX:5:1218:27915:10299;sequence=TATTATAAAAATTATAAATATTCTAAACTATATAAAATTGTTAATAAGTAACACAATATAGCATGTTTAAAAGAACTTCAAAATAAAGAAATAAAAATATACATGTTTCAAACTCTAAATTAGCAGCTTAACTTCAAGTAAAAATTGAATTCTTAGTTAGATTGATTCTATTTATTTTTTTTCCTAATAAAAAGTACAATATGATAGGAGAAAAATGTAGAATAAATTATCAAAATTCATTAAAACAAATCAGTCTAAAATTAAAAAAATGAATTAATTATATATTACTAATAATATATAAATTTAACTTATTGATAATTATAATAATACATTATATTATTCAAATAAATGATATAACATCACCTAAATCAATTATAATTTTAATTTAAGATATACAAAATAATAAAAATGATGATAATTTTTATTTGTATAAAAAA;start=375872;subtype=EXTERNAL;support_ref=44;support_variant=1;type=ALTERNATIVE;
scaffold51_51_with_IES	MILORD	internal_eliminated_sequence	375872	376799	.	.	.	ID=MILORD.51.375872.376799;Name=MILORD.51.375872.376799;bounded_by_ta=TRUE;common_boundary=None;end=376799;ies_id=IESPGM.PTET51.1.51.355449;ies_left_dist=194;ies_min_dist=194;ies_right_dist=-553;junction_seq=ttaatatttgagttaTAtaataaagtttaatt;read_names=J00121:27:H3GGKBBXX:5:1226:6421:47401;sequence=TATTATAAAAATTATAAATATTCTAAACTATATAAAATTGTTAATAAGTAACACAATATAGCATGTTTAAAAGAACTTCAAAATAAAGAAATAAAAATATACATGTTTCAAACTCTAAATTAGCAGCTTAACTTCAAGTAAAAATTGAATTCTTAGTTAGATTGATTCTATTTATTTTTTTTCCTAATAAAAAGTACAATATGATAGGAGAAAAATGTAGAATAAATTATCAAAATTCATTAAAACAAATCAGTCTAAAATTAAAAAAATGAATTAATTATATATTACTAATAATATATAAATTTAACTTATTGATAATTATAATAATACATTATATTATTCAAATAAATGATATAACATCACCTAAATCAATTATAATTTTAATTTAAGATATACAAAATAATAAAAATGATGATAATTTTTATTTGTATAAAAAATATATTAATTCTTAGAATATATAAGTTAATTTGATAGACTTGCTCTTTTTAATTAAATATTCTTTTACAATAGGCATTAATTCTAAAAATACTACATTCTTTCCTTTCTTAGAATAAGATCAGCCATTTTTATTTCATATTATTATAATTTCATTTTTTTAGAGATATTCCATTAGTAATAATTCTTTACGAAGTATTAGAAACATATTTTTGAATCGAGACAATTAGTTTCAAAAGTTTTAATTAGTTTTAAAATAACTTCGATTAATCAAATTAGTTTTTATATGAAAAATCTAAGTCAATAATTCCCTGCAATATACTCTAAAAGATCATTTTTTCAATTATCTATAGAATCAAAACTATATGACTTCTCCAAAATTGGCTTAAAAATACACATATCTATAAATTTTCTTATAAATTAAATTAATATCTTTTTTAAATGATATGTCATTCAAATTGTGTATTAATTTTCTAATTTTAGAAATTATAAA;start=375872;subtype=EXTERNAL;support_ref=44;support_variant=1;type=ALTERNATIVE;
scaffold51_51_with_IES	MILORD	internal_eliminated_sequence	375890	376325	.	.	.	ID=MILORD.51.375890.376325;Name=MILORD.51.375890.376325;bounded_by_ta=TRUE;common_boundary=None;end=376325;ies_id=IESPGM.PTET51.1.51.355449;ies_left_dist=176;ies_min_dist=79;ies_right_dist=-79;junction_seq=tataaaaattataaaTAtataagttaatttga;read_names=J00121:27:H3GGKBBXX:5:2123:31477:20410;sequence=TATTCTAAACTATATAAAATTGTTAATAAGTAACACAATATAGCATGTTTAAAAGAACTTCAAAATAAAGAAATAAAAATATACATGTTTCAAACTCTAAATTAGCAGCTTAACTTCAAGTAAAAATTGAATTCTTAGTTAGATTGATTCTATTTATTTTTTTTCCTAATAAAAAGTACAATATGATAGGAGAAAAATGTAGAATAAATTATCAAAATTCATTAAAACAAATCAGTCTAAAATTAAAAAAATGAATTAATTATATATTACTAATAATATATAAATTTAACTTATTGATAATTATAATAATACATTATATTATTCAAATAAATGATATAACATCACCTAAATCAATTATAATTTTAATTTAAGATATACAAAATAATAAAAATGATGATAATTTTTATTTGTATAAAAAATATATTAATTCTTAGAA;start=375890;subtype=EXTERNAL;support_ref=41;support_variant=1;type=ALTERNATIVE;
scaffold51_51_with_IES	MILORD	internal_eliminated_sequence	375902	376327	.	.	.	ID=MILORD.51.375902.376327;Name=MILORD.51.375902.376327;bounded_by_ta=TRUE;common_boundary=None;end=376327;ies_id=IESPGM.PTET51.1.51.355449;ies_left_dist=164;ies_min_dist=81;ies_right_dist=-81;junction_seq=aaatattctaaactaTAtaagttaatttgata;read_names=J00121:27:H3GGKBBXX:5:1115:14072:13992;sequence=TATAAAATTGTTAATAAGTAACACAATATAGCATGTTTAAAAGAACTTCAAAATAAAGAAATAAAAATATACATGTTTCAAACTCTAAATTAGCAGCTTAACTTCAAGTAAAAATTGAATTCTTAGTTAGATTGATTCTATTTATTTTTTTTCCTAATAAAAAGTACAATATGATAGGAGAAAAATGTAGAATAAATTATCAAAATTCATTAAAACAAATCAGTCTAAAATTAAAAAAATGAATTAATTATATATTACTAATAATATATAAATTTAACTTATTGATAATTATAATAATACATTATATTATTCAAATAAATGATATAACATCACCTAAATCAATTATAATTTTAATTTAAGATATACAAAATAATAAAAATGATGATAATTTTTATTTGTATAAAAAATATATTAATTCTTAGAATA;start=375902;subtype=EXTERNAL;support_ref=40;support_variant=1;type=ALTERNATIVE;
scaffold51_51_with_IES	MILORD	internal_eliminated_sequence	375928	376656	.	.	.	ID=MILORD.51.375928.376656;Name=MILORD.51.375928.376656;bounded_by_ta=TRUE;common_boundary=None;end=376656;ies_id=IESPGM.PTET51.1.51.355449;ies_left_dist=138;ies_min_dist=138;ies_right_dist=-410;junction_seq=taataagtaacacaaTAgaatcaaaactatat;read_names=J00121:27:H3GGKBBXX:5:1117:24363:35866;sequence=TATAGCATGTTTAAAAGAACTTCAAAATAAAGAAATAAAAATATACATGTTTCAAACTCTAAATTAGCAGCTTAACTTCAAGTAAAAATTGAATTCTTAGTTAGATTGATTCTATTTATTTTTTTTCCTAATAAAAAGTACAATATGATAGGAGAAAAATGTAGAATAAATTATCAAAATTCATTAAAACAAATCAGTCTAAAATTAAAAAAATGAATTAATTATATATTACTAATAATATATAAATTTAACTTATTGATAATTATAATAATACATTATATTATTCAAATAAATGATATAACATCACCTAAATCAATTATAATTTTAATTTAAGATATACAAAATAATAAAAATGATGATAATTTTTATTTGTATAAAAAATATATTAATTCTTAGAATATATAAGTTAATTTGATAGACTTGCTCTTTTTAATTAAATATTCTTTTACAATAGGCATTAATTCTAAAAATACTACATTCTTTCCTTTCTTAGAATAAGATCAGCCATTTTTATTTCATATTATTATAATTTCATTTTTTTAGAGATATTCCATTAGTAATAATTCTTTACGAAGTATTAGAAACATATTTTTGAATCGAGACAATTAGTTTCAAAAGTTTTAATTAGTTTTAAAATAACTTCGATTAATCAAATTAGTTTTTATATGAAAAATCTAAGTCAATAATTCCCTGCAATATACTCTAAAAGATCATTTTTTCAATTATCTA;start=375928;subtype=EXTERNAL;support_ref=44;support_variant=1;type=ALTERNATIVE;
scaffold51_51_with_IES	MILORD	internal_eliminated_sequence	375928	376246	.	.	.	ID=MILORD.51.375928.376246;Name=MILORD.51.375928.376246;bounded_by_ta=TRUE;common_boundary=RIGHT;end=376246;ies_id=IESPGM.PTET51.1.51.355449;ies_left_dist=138;ies_min_dist=0;ies_right_dist=0;junction_seq=taataagtaacacaaTAattttaatttaagat;read_names=J00121:27:H3GGKBBXX:5:2118:13129:33387,J00121:27:H3GGKBBXX:5:1227:30939:15223,J00121:27:H3GGKBBXX:5:2228:18355:35092,J00121:27:H3GGKBBXX:5:2202:4168:6994,J00121:27:H3GGKBBXX:5:2203:4909:44218;sequence=TATAGCATGTTTAAAAGAACTTCAAAATAAAGAAATAAAAATATACATGTTTCAAACTCTAAATTAGCAGCTTAACTTCAAGTAAAAATTGAATTCTTAGTTAGATTGATTCTATTTATTTTTTTTCCTAATAAAAAGTACAATATGATAGGAGAAAAATGTAGAATAAATTATCAAAATTCATTAAAACAAATCAGTCTAAAATTAAAAAAATGAATTAATTATATATTACTAATAATATATAAATTTAACTTATTGATAATTATAATAATACATTATATTATTCAAATAAATGATATAACATCACCTAAATCAATTA;start=375928;subtype=PARTIAL_EXTERNAL;support_ref=88;support_variant=5;type=ALTERNATIVE;
scaffold51_51_with_IES	MILORD	internal_eliminated_sequence	376029	376246	.	.	.	ID=MILORD.51.376029.376246;Name=MILORD.51.376029.376246;bounded_by_ta=TRUE;common_boundary=RIGHT;end=376246;ies_id=IESPGM.PTET51.1.51.355449;ies_left_dist=37;ies_min_dist=0;ies_right_dist=0;junction_seq=aattgaattcttagtTAattttaatttaagat;read_names=J00121:27:H3GGKBBXX:5:2125:27884:37501;sequence=TAGATTGATTCTATTTATTTTTTTTCCTAATAAAAAGTACAATATGATAGGAGAAAAATGTAGAATAAATTATCAAAATTCATTAAAACAAATCAGTCTAAAATTAAAAAAATGAATTAATTATATATTACTAATAATATATAAATTTAACTTATTGATAATTATAATAATACATTATATTATTCAAATAAATGATATAACATCACCTAAATCAATTA;start=376029;subtype=PARTIAL_EXTERNAL;support_ref=16;support_variant=1;type=ALTERNATIVE;
scaffold51_51_with_IES	MILORD	internal_eliminated_sequence	376066	376246	.	.	.	ID=MILORD.51.376066.376246;Name=MILORD.51.376066.376246;bounded_by_ta=TRUE;common_boundary=Both;end=376246;ies_id=IESPGM.PTET51.1.51.355449;ies_left_dist=0;ies_min_dist=0;ies_right_dist=0;junction_seq=tttcctaataaaaagTAattttaatttaagat;read_names=J00121:27:H3GGKBBXX:5:1208:21988:17860,J00121:27:H3GGKBBXX:5:2109:5660:25333,J00121:27:H3GGKBBXX:5:1112:9699:7046,J00121:27:H3GGKBBXX:5:2228:4279:41932,J00121:27:H3GGKBBXX:5:1119:24769:4180;sequence=TACAATATGATAGGAGAAAAATGTAGAATAAATTATCAAAATTCATTAAAACAAATCAGTCTAAAATTAAAAAAATGAATTAATTATATATTACTAATAATATATAAATTTAACTTATTGATAATTATAATAATACATTATATTATTCAAATAAATGATATAACATCACCTAAATCAATTA;start=376066;subtype=IES;support_ref=14;support_variant=5;type=IES;
scaffold51_51_with_IES	MILORD	internal_eliminated_sequence	376071	376246	.	.	.	ID=MILORD.51.376071.376246;Name=MILORD.51.376071.376246;bounded_by_ta=TRUE;common_boundary=RIGHT;end=376246;ies_id=IESPGM.PTET51.1.51.355449;ies_left_dist=-5;ies_min_dist=0;ies_right_dist=0;junction_seq=taataaaaagtacaaTAattttaatttaagat;read_names=J00121:27:H3GGKBBXX:5:1222:21095:45150,J00121:27:H3GGKBBXX:5:2206:24119:7240;sequence=TATGATAGGAGAAAAATGTAGAATAAATTATCAAAATTCATTAAAACAAATCAGTCTAAAATTAAAAAAATGAATTAATTATATATTACTAATAATATATAAATTTAACTTATTGATAATTATAATAATACATTATATTATTCAAATAAATGATATAACATCACCTAAATCAATTA;start=376071;subtype=PARTIAL_INTERNAL;support_ref=14;support_variant=2;type=ALTERNATIVE;
scaffold51_51_with_IES	MILORD	internal_eliminated_sequence	376071	376625	.	.	.	ID=MILORD.51.376071.376625;Name=MILORD.51.376071.376625;bounded_by_ta=TRUE;common_boundary=None;end=376625;ies_id=IESPGM.PTET51.1.51.355449;ies_left_dist=-5;ies_min_dist=5;ies_right_dist=-379;junction_seq=taataaaaagtacaaTActctaaaagatcatt;read_names=J00121:27:H3GGKBBXX:5:2218:15879:1930,J00121:27:H3GGKBBXX:5:2213:18599:32701,J00121:27:H3GGKBBXX:5:1108:24444:31962,J00121:27:H3GGKBBXX:5:1116:15676:9350;sequence=TATGATAGGAGAAAAATGTAGAATAAATTATCAAAATTCATTAAAACAAATCAGTCTAAAATTAAAAAAATGAATTAATTATATATTACTAATAATATATAAATTTAACTTATTGATAATTATAATAATACATTATATTATTCAAATAAATGATATAACATCACCTAAATCAATTATAATTTTAATTTAAGATATACAAAATAATAAAAATGATGATAATTTTTATTTGTATAAAAAATATATTAATTCTTAGAATATATAAGTTAATTTGATAGACTTGCTCTTTTTAATTAAATATTCTTTTACAATAGGCATTAATTCTAAAAATACTACATTCTTTCCTTTCTTAGAATAAGATCAGCCATTTTTATTTCATATTATTATAATTTCATTTTTTTAGAGATATTCCATTAGTAATAATTCTTTACGAAGTATTAGAAACATATTTTTGAATCGAGACAATTAGTTTCAAAAGTTTTAATTAGTTTTAAAATAACTTCGATTAATCAAATTAGTTTTTATATGAAAAATCTAAGTCAATAATTCCCTGCAATA;start=376071;subtype=OVERLAPPING;support_ref=14;support_variant=4;type=ALTERNATIVE;
scaffold51_51_with_IES	MILORD	internal_eliminated_sequence	376224	376625	.	.	.	ID=MILORD.51.376224.376625;Name=MILORD.51.376224.376625;bounded_by_ta=TRUE;common_boundary=None;end=376625;ies_id=IESPGM.PTET51.1.51.355449;ies_left_dist=-158;ies_min_dist=158;ies_right_dist=-379;junction_seq=tattcaaataaatgaTActctaaaagatcatt;read_names=J00121:27:H3GGKBBXX:5:2217:12773:21096;sequence=TATAACATCACCTAAATCAATTATAATTTTAATTTAAGATATACAAAATAATAAAAATGATGATAATTTTTATTTGTATAAAAAATATATTAATTCTTAGAATATATAAGTTAATTTGATAGACTTGCTCTTTTTAATTAAATATTCTTTTACAATAGGCATTAATTCTAAAAATACTACATTCTTTCCTTTCTTAGAATAAGATCAGCCATTTTTATTTCATATTATTATAATTTCATTTTTTTAGAGATATTCCATTAGTAATAATTCTTTACGAAGTATTAGAAACATATTTTTGAATCGAGACAATTAGTTTCAAAAGTTTTAATTAGTTTTAAAATAACTTCGATTAATCAAATTAGTTTTTATATGAAAAATCTAAGTCAATAATTCCCTGCAATA;start=376224;subtype=OVERLAPPING;support_ref=11;support_variant=1;type=ALTERNATIVE;
scaffold51_51_with_IES	MILORD	internal_eliminated_sequence	376374	376448	.	.	.	ID=MILORD.51.376374.376448;Name=MILORD.51.376374.376448;bounded_by_ta=TRUE;common_boundary=None;end=376448;ies_id=IESPGM.PTET51.1.51.355449;ies_left_dist=-308;ies_min_dist=202;ies_right_dist=-202;junction_seq=aattaaatattctttTAttataatttcatttt;read_names=J00121:27:H3GGKBBXX:5:2105:18223:13869;sequence=TACAATAGGCATTAATTCTAAAAATACTACATTCTTTCCTTTCTTAGAATAAGATCAGCCATTTTTATTTCATAT;start=376374;subtype=MAC;support_ref=48;support_variant=1;type=CRYPTIC;
scaffold51_51_with_IES	MILORD	internal_eliminated_sequence	377238	377281	.	.	.	ID=MILORD.51.377238.377281;Name=MILORD.51.377238.377281;bounded_by_ta=TRUE;common_boundary=Both;end=377281;ies_id=IESPGM.PTET51.1.51.356440;ies_left_dist=0;ies_min_dist=0;ies_right_dist=0;junction_seq=ttaattccaagaaagTAtagatggatgaagag;read_names=J00121:27:H3GGKBBXX:5:1221:18213:40367,J00121:27:H3GGKBBXX:5:1206:24637:45766,J00121:27:H3GGKBBXX:5:1203:13930:21834,J00121:27:H3GGKBBXX:5:2202:12286:32806,J00121:27:H3GGKBBXX:5:2101:17452:37255,J00121:27:H3GGKBBXX:5:1202:4310:36464,J00121:27:H3GGKBBXX:5:1220:26656:43708;sequence=TACAATGGAATTGAAAATCGCTAAATTAAAGAATATTAAGACTA;start=377238;subtype=IES;support_ref=138;support_variant=7;type=IES;
scaffold51_51_with_IES	MILORD	internal_eliminated_sequence	378254	378279	.	.	.	ID=MILORD.51.378254.378279;Name=MILORD.51.378254.378279;bounded_by_ta=TRUE;common_boundary=None;end=378279;ies_id=IESPGM.PTET51.1.51.357648;ies_left_dist=236;ies_min_dist=236;ies_right_dist=345;junction_seq=taacagcaaatttccTAagcacagatgaaaat;read_names=J00121:27:H3GGKBBXX:5:1101:22587:20269;sequence=TATCGATATTATAGTAAAAAAATTGA;start=378254;subtype=MAC;support_ref=88;support_variant=1;type=CRYPTIC;
scaffold51_51_with_IES	MILORD	internal_eliminated_sequence	378490	378624	.	.	.	ID=MILORD.51.378490.378624;Name=MILORD.51.378490.378624;bounded_by_ta=TRUE;common_boundary=Both;end=378624;ies_id=IESPGM.PTET51.1.51.357648;ies_left_dist=0;ies_min_dist=0;ies_right_dist=0;junction_seq=gtgaattctaagtgaTAacagttcttaaggga;read_names=J00121:27:H3GGKBBXX:5:1115:29812:27936,J00121:27:H3GGKBBXX:5:2210:12104:41211,J00121:27:H3GGKBBXX:5:2106:28402:48597,J00121:27:H3GGKBBXX:5:1102:16741:3248,J00121:27:H3GGKBBXX:5:2209:6167:48016,J00121:27:H3GGKBBXX:5:1217:16336:47700,J00121:27:H3GGKBBXX:5:1123:22678:46662,J00121:27:H3GGKBBXX:5:1117:22090:10510,J00121:27:H3GGKBBXX:5:1123:22912:46997,J00121:27:H3GGKBBXX:5:2219:18822:10088,J00121:27:H3GGKBBXX:5:1212:28686:12409,J00121:27:H3GGKBBXX:5:2219:11850:27549,J00121:27:H3GGKBBXX:5:2217:25195:37378,J00121:27:H3GGKBBXX:5:2112:31568:33686,J00121:27:H3GGKBBXX:5:1116:18162:9086,J00121:27:H3GGKBBXX:5:2212:31730:48350,J00121:27:H3GGKBBXX:5:1214:21755:42390,J00121:27:H3GGKBBXX:5:1102:19238:24243,J00121:27:H3GGKBBXX:5:1106:22069:47155,J00121:27:H3GGKBBXX:5:1118:27062:37730,J00121:27:H3GGKBBXX:5:2221:17969:30978,J00121:27:H3GGKBBXX:5:1207:16295:16331,J00121:27:H3GGKBBXX:5:1110:14915:18194,J00121:27:H3GGKBBXX:5:1106:11535:39383,J00121:27:H3GGKBBXX:5:2228:11921:8787,J00121:27:H3GGKBBXX:5:1106:8623:26881,J00121:27:H3GGKBBXX:5:1105:15371:40227,J00121:27:H3GGKBBXX:5:2203:19745:32543,J00121:27:H3GGKBBXX:5:1217:18923:21940,J00121:27:H3GGKBBXX:5:1111:3315:25773,J00121:27:H3GGKBBXX:5:1223:5710:17966,J00121:27:H3GGKBBXX:5:2110:15534:18880,J00121:27:H3GGKBBXX:5:2214:7517:34811,J00121:27:H3GGKBBXX:5:1107:27154:34020,J00121:27:H3GGKBBXX:5:2221:17990:31013,J00121:27:H3GGKBBXX:5:2227:17939:20058,J00121:27:H3GGKBBXX:5:1125:16640:45766;sequence=TACAAGTATTAATTTATAATTTTACAAACTTTATGTTCCAATTTGAAATCCCTTTTTATTAAATTTCTTTATAATTTTGTTTGCTCTATAATATTCCATTAAAATATCTGAAAATAATTTTATCAAAATTAACTG;start=378490;subtype=IES;support_ref=0;support_variant=37;type=IES;
scaffold51_51_with_IES	MILORD	internal_eliminated_sequence	378843	378870	.	.	.	ID=MILORD.51.378843.378870;Name=MILORD.51.378843.378870;bounded_by_ta=TRUE;common_boundary=Both;end=378870;ies_id=IESPGM.PTET51.1.51.357866;ies_left_dist=0;ies_min_dist=0;ies_right_dist=0;junction_seq=ttccctatttgtcatTAtcaattatataggat;read_names=J00121:27:H3GGKBBXX:5:1125:22181:26424,J00121:27:H3GGKBBXX:5:2105:29863:6572,J00121:27:H3GGKBBXX:5:1205:23257:21922,J00121:27:H3GGKBBXX:5:1119:12672:8260,J00121:27:H3GGKBBXX:5:2113:28858:34899,J00121:27:H3GGKBBXX:5:1219:5700:17421,J00121:27:H3GGKBBXX:5:2212:20588:32842,J00121:27:H3GGKBBXX:5:1110:12773:32666,J00121:27:H3GGKBBXX:5:2208:10277:33756,J00121:27:H3GGKBBXX:5:1106:12976:45326,J00121:27:H3GGKBBXX:5:1207:25834:37396,J00121:27:H3GGKBBXX:5:2219:29488:10704,J00121:27:H3GGKBBXX:5:1107:27935:14308,J00121:27:H3GGKBBXX:5:2206:5274:24947,J00121:27:H3GGKBBXX:5:2214:14539:17896,J00121:27:H3GGKBBXX:5:1219:28828:41071,J00121:27:H3GGKBBXX:5:2122:22313:12902,J00121:27:H3GGKBBXX:5:1106:29082:41827,J00121:27:H3GGKBBXX:5:2202:5954:22538,J00121:27:H3GGKBBXX:5:1207:14154:34213,J00121:27:H3GGKBBXX:5:1112:14265:22239,J00121:27:H3GGKBBXX:5:1228:12743:37114,J00121:27:H3GGKBBXX:5:1128:16741:27514,J00121:27:H3GGKBBXX:5:1108:6218:30591,J00121:27:H3GGKBBXX:5:2126:12520:9754,J00121:27:H3GGKBBXX:5:2101:19522:15768,J00121:27:H3GGKBBXX:5:2218:4909:21993,J00121:27:H3GGKBBXX:5:1117:14154:6044,J00121:27:H3GGKBBXX:5:1124:9780:18511;sequence=TATGGTAGAAAAATGTGAGATGATACTG;start=378843;subtype=IES;support_ref=9;support_variant=29;type=IES;
scaffold51_51_with_IES	MILORD	internal_eliminated_sequence	384277	384374	.	.	.	ID=MILORD.51.384277.384374;Name=MILORD.51.384277.384374;bounded_by_ta=TRUE;common_boundary=Both;end=384374;ies_id=IESPGM.PTET51.1.51.363272;ies_left_dist=0;ies_min_dist=0;ies_right_dist=0;junction_seq=taaacctagtcatgaTAcacaaatcaataatt;read_names=J00121:27:H3GGKBBXX:5:1119:25185:23153,J00121:27:H3GGKBBXX:5:1113:11657:14801,J00121:27:H3GGKBBXX:5:2203:16894:2387,J00121:27:H3GGKBBXX:5:1205:9039:5728,J00121:27:H3GGKBBXX:5:2116:30634:6079,J00121:27:H3GGKBBXX:5:2211:6877:23434,J00121:27:H3GGKBBXX:5:2213:22577:15785,J00121:27:H3GGKBBXX:5:2106:26392:3055,J00121:27:H3GGKBBXX:5:1217:5244:45713,J00121:27:H3GGKBBXX:5:1228:27752:43497,J00121:27:H3GGKBBXX:5:1221:15656:21694,J00121:27:H3GGKBBXX:5:2201:26930:31312,J00121:27:H3GGKBBXX:5:2210:25408:19285,J00121:27:H3GGKBBXX:5:1115:6928:12198,J00121:27:H3GGKBBXX:5:2111:9831:1226,J00121:27:H3GGKBBXX:5:1124:29122:6519,J00121:27:H3GGKBBXX:5:1205:14854:17245,J00121:27:H3GGKBBXX:5:1108:15290:32033,J00121:27:H3GGKBBXX:5:2218:13819:40631,J00121:27:H3GGKBBXX:5:2227:24698:36306,J00121:27:H3GGKBBXX:5:1205:7466:37923,J00121:27:H3GGKBBXX:5:1118:22394:8154,J00121:27:H3GGKBBXX:5:2222:27813:21975,J00121:27:H3GGKBBXX:5:2121:21105:13939;sequence=TACAGTTATTCATTTATAAAAAATATTAATTTTTGGTTGATTTGAATATTTTTCAATTTTTTCTAAAAGTTTTAATTATTTTAATTTCAATTCTATGA;start=384277;subtype=IES;support_ref=4;support_variant=24;type=IES;
scaffold51_51_with_IES	MILORD	internal_eliminated_sequence	384992	385035	.	.	.	ID=MILORD.51.384992.385035;Name=MILORD.51.384992.385035;bounded_by_ta=TRUE;common_boundary=Both;end=385035;ies_id=IESPGM.PTET51.1.51.363889;ies_left_dist=0;ies_min_dist=0;ies_right_dist=0;junction_seq=tttatcttggtttatTAgttatctttgcttct;read_names=J00121:27:H3GGKBBXX:5:2218:28818:10985,J00121:27:H3GGKBBXX:5:2213:25104:26037,J00121:27:H3GGKBBXX:5:1205:27712:37730,J00121:27:H3GGKBBXX:5:1105:24008:43339,J00121:27:H3GGKBBXX:5:2119:7354:42302,J00121:27:H3GGKBBXX:5:1214:20537:6484,J00121:27:H3GGKBBXX:5:1216:24586:28833,J00121:27:H3GGKBBXX:5:1224:22353:33088,J00121:27:H3GGKBBXX:5:1104:24393:45801,J00121:27:H3GGKBBXX:5:2228:11424:5710,J00121:27:H3GGKBBXX:5:1101:16853:30943,J00121:27:H3GGKBBXX:5:2217:15331:39559,J00121:27:H3GGKBBXX:5:1217:12510:35796,J00121:27:H3GGKBBXX:5:1209:25550:33633,J00121:27:H3GGKBBXX:5:2114:3214:33299,J00121:27:H3GGKBBXX:5:1124:5051:30960,J00121:27:H3GGKBBXX:5:1227:22435:4708,J00121:27:H3GGKBBXX:5:1209:19867:14959,J00121:27:H3GGKBBXX:5:2213:29934:13060,J00121:27:H3GGKBBXX:5:1118:27174:45062,J00121:27:H3GGKBBXX:5:2101:18649:4268,J00121:27:H3GGKBBXX:5:2223:21734:18370,J00121:27:H3GGKBBXX:5:2215:22881:40684,J00121:27:H3GGKBBXX:5:2218:22069:34811;sequence=TATAGTGCGAATACGAAATATTAGTAATAGACTGAAGTGAATTA;start=384992;subtype=IES;support_ref=78;support_variant=24;type=IES;
scaffold51_51_with_IES	MILORD	internal_eliminated_sequence	385568	385614	.	.	.	ID=MILORD.51.385568.385614;Name=MILORD.51.385568.385614;bounded_by_ta=TRUE;common_boundary=Both;end=385614;ies_id=IESPGM.PTET51.1.51.364421;ies_left_dist=0;ies_min_dist=0;ies_right_dist=0;junction_seq=gcctttggtttttgaTActtcaaagaaataga;read_names=J00121:27:H3GGKBBXX:5:2220:16244:14590,J00121:27:H3GGKBBXX:5:2209:21359:47401,J00121:27:H3GGKBBXX:5:2116:5000:17860,J00121:27:H3GGKBBXX:5:2210:10033:39559,J00121:27:H3GGKBBXX:5:1226:9090:1173,J00121:27:H3GGKBBXX:5:2227:27691:25492,J00121:27:H3GGKBBXX:5:2202:22678:11249,J00121:27:H3GGKBBXX:5:1116:13697:15909,J00121:27:H3GGKBBXX:5:1128:27894:20146,J00121:27:H3GGKBBXX:5:1119:24677:14537,J00121:27:H3GGKBBXX:5:2120:14265:16436,J00121:27:H3GGKBBXX:5:2216:13423:20181,J00121:27:H3GGKBBXX:5:2123:31527:47858,J00121:27:H3GGKBBXX:5:2226:10287:13095,J00121:27:H3GGKBBXX:5:1118:17807:45502,J00121:27:H3GGKBBXX:5:1206:21643:39594,J00121:27:H3GGKBBXX:5:1221:28321:18107,J00121:27:H3GGKBBXX:5:2218:8004:32420,J00121:27:H3GGKBBXX:5:1105:24150:13306,J00121:27:H3GGKBBXX:5:2212:20496:36235,J00121:27:H3GGKBBXX:5:1122:25012:13711,J00121:27:H3GGKBBXX:5:2214:6066:29061,J00121:27:H3GGKBBXX:5:2124:5091:34090;sequence=TATAATTGAATTAACGTTATCAAATTAGACGTAATAAAATTCCATTG;start=385568;subtype=IES;support_ref=28;support_variant=23;type=IES;
scaffold51_51_with_IES	MILORD	internal_eliminated_sequence	386253	386300	.	.	.	ID=MILORD.51.386253.386300;Name=MILORD.51.386253.386300;bounded_by_ta=TRUE;common_boundary=Both;end=386300;ies_id=IESPGM.PTET51.1.51.365059;ies_left_dist=0;ies_min_dist=0;ies_right_dist=0;junction_seq=gagtttcttcaatgaTAcctatgaattaagtc;read_names=J00121:27:H3GGKBBXX:5:1208:8339:16084,J00121:27:H3GGKBBXX:5:2103:5660:37888,J00121:27:H3GGKBBXX:5:2109:24190:40315,J00121:27:H3GGKBBXX:5:2225:10916:2967,J00121:27:H3GGKBBXX:5:1121:20425:35268,J00121:27:H3GGKBBXX:5:2206:29741:7521,J00121:27:H3GGKBBXX:5:2120:20405:44834,J00121:27:H3GGKBBXX:5:2118:30107:28973,J00121:27:H3GGKBBXX:5:2206:14428:36587;sequence=TATTGTGTATGCTTTCTCTATCAAATCATCCGAATCTTGAATGTTCAA;start=386253;subtype=IES;support_ref=78;support_variant=9;type=IES;
scaffold51_51_with_IES	MILORD	internal_eliminated_sequence	387644	387699	.	.	.	ID=MILORD.51.387644.387699;Name=MILORD.51.387644.387699;bounded_by_ta=TRUE;common_boundary=Both;end=387699;ies_id=IESPGM.PTET51.1.51.366402;ies_left_dist=0;ies_min_dist=0;ies_right_dist=0;junction_seq=agttgaacaatatgaTActagttaaaattaat;read_names=J00121:27:H3GGKBBXX:5:2117:26758:20885,J00121:27:H3GGKBBXX:5:1220:5629:17931,J00121:27:H3GGKBBXX:5:1214:11769:20129;sequence=TACATATAATTCAATTCTTCATTTATTTACATTTCAACATATAGTCTAACTGACTG;start=387644;subtype=IES;support_ref=90;support_variant=3;type=IES;
scaffold51_51_with_IES	MILORD	internal_eliminated_sequence	401634	401897	.	.	.	ID=MILORD.51.401634.401897;Name=MILORD.51.401634.401897;bounded_by_ta=TRUE;common_boundary=None;end=401897;ies_id=IESPGM.PTET51.1.51.389282;ies_left_dist=8992;ies_min_dist=8775;ies_right_dist=8775;junction_seq=taattcttagatataTAtataaaatactgtaa;read_names=J00121:27:H3GGKBBXX:5:2122:26880:8576;sequence=TATATTTAAACATAAAGACATTTTAATCCAGTTAGCTTAATTTTTGAAAGGAACTTGAAATAGTCATCAATTCTTTAGAAAATATTAATCAATCAAATGTTTGGTCAAAAAGATGCATTTGCTAAGCCTTGAGGATTGATTCTTGTCAAAATCGGAGATATTTGATTGGAATTTCGTAGAAAAGATAGAACCAAAAATTCTGATTTGGGATAACTTTAATTTTTTATTAATTTACTGAGTTGTTTTATCACTTATAAAATTTTA;start=401634;subtype=MAC;support_ref=43;support_variant=1;type=CRYPTIC;
scaffold51_51_with_IES	MILORD	internal_eliminated_sequence	410626	410672	.	.	.	ID=MILORD.51.410626.410672;Name=MILORD.51.410626.410672;bounded_by_ta=TRUE;common_boundary=Both;end=410672;ies_id=IESPGM.PTET51.1.51.389282;ies_left_dist=0;ies_min_dist=0;ies_right_dist=0;junction_seq=catttttgactgtgaTAtttgtataagatgca;read_names=J00121:27:H3GGKBBXX:5:1204:17239:14660,J00121:27:H3GGKBBXX:5:2118:6197:34213,J00121:27:H3GGKBBXX:5:2122:3792:13236,J00121:27:H3GGKBBXX:5:1119:24515:37466,J00121:27:H3GGKBBXX:5:1125:8856:16383,J00121:27:H3GGKBBXX:5:1220:14915:48474,J00121:27:H3GGKBBXX:5:2213:15047:43779,J00121:27:H3GGKBBXX:5:2118:6268:33844,J00121:27:H3GGKBBXX:5:2104:26687:34618,J00121:27:H3GGKBBXX:5:1225:17259:10827,J00121:27:H3GGKBBXX:5:1123:20172:18968,J00121:27:H3GGKBBXX:5:2226:14123:34196,J00121:27:H3GGKBBXX:5:2228:13098:24155,J00121:27:H3GGKBBXX:5:1218:7009:45396,J00121:27:H3GGKBBXX:5:2223:24353:12040,J00121:27:H3GGKBBXX:5:1103:17432:22837,J00121:27:H3GGKBBXX:5:1221:25662:24999,J00121:27:H3GGKBBXX:5:1120:2544:42864,J00121:27:H3GGKBBXX:5:2221:23805:7433,J00121:27:H3GGKBBXX:5:2105:27377:3354,J00121:27:H3GGKBBXX:5:1105:14204:25826,J00121:27:H3GGKBBXX:5:2212:15371:43286,J00121:27:H3GGKBBXX:5:1215:11982:48737,J00121:27:H3GGKBBXX:5:1219:8440:48122,J00121:27:H3GGKBBXX:5:1108:22069:32490,J00121:27:H3GGKBBXX:5:1102:15554:27707,J00121:27:H3GGKBBXX:5:1218:7202:25017,J00121:27:H3GGKBBXX:5:2204:5081:27707,J00121:27:H3GGKBBXX:5:2212:10186:4303,J00121:27:H3GGKBBXX:5:1126:6888:44060,J00121:27:H3GGKBBXX:5:1206:19390:10721,J00121:27:H3GGKBBXX:5:1120:8126:29325,J00121:27:H3GGKBBXX:5:2221:28168:10352,J00121:27:H3GGKBBXX:5:1124:16944:11513,J00121:27:H3GGKBBXX:5:1227:22424:41229,J00121:27:H3GGKBBXX:5:2213:12104:30310,J00121:27:H3GGKBBXX:5:2218:14813:26529,J00121:27:H3GGKBBXX:5:2225:3376:3653,J00121:27:H3GGKBBXX:5:2126:13078:36464,J00121:27:H3GGKBBXX:5:1116:12215:24630,J00121:27:H3GGKBBXX:5:2207:20527:4919,J00121:27:H3GGKBBXX:5:1219:17330:5991,J00121:27:H3GGKBBXX:5:2227:25976:13201,J00121:27:H3GGKBBXX:5:1111:17888:22151,J00121:27:H3GGKBBXX:5:1210:13524:39242,J00121:27:H3GGKBBXX:5:2208:22232:13886,J00121:27:H3GGKBBXX:5:1110:24302:4286,J00121:27:H3GGKBBXX:5:1203:28026:6273,J00121:27:H3GGKBBXX:5:1206:17837:37150,J00121:27:H3GGKBBXX:5:1126:16498:46575;sequence=TACACTTATCTATTATAATTTATCTGTTATTTCAATCAAAATTACTG;start=410626;subtype=IES;support_ref=8;support_variant=50;type=IES;
scaffold51_51_with_IES	MILORD	internal_eliminated_sequence	413248	413322	.	.	.	ID=MILORD.51.413248.413322;Name=MILORD.51.413248.413322;bounded_by_ta=TRUE;common_boundary=None;end=413322;ies_id=IESPGM.PTET51.1.51.393316;ies_left_dist=1459;ies_min_dist=1459;ies_right_dist=1480;junction_seq=tatcgactaattgttTAaagggactgaaattt;read_names=J00121:27:H3GGKBBXX:5:1124:29934:13869,J00121:27:H3GGKBBXX:5:2113:14834:13974;sequence=TATAGTTAAATTTCTCACTCATTATTATAATTAATAAAATCATTAGTAACTGAATCTCATTTTTAAATAGAAGTG;start=413248;subtype=MAC;support_ref=128;support_variant=2;type=CRYPTIC;
scaffold51_51_with_IES	MILORD	internal_eliminated_sequence	413248	413293	.	.	.	ID=MILORD.51.413248.413293;Name=MILORD.51.413248.413293;bounded_by_ta=TRUE;common_boundary=None;end=413293;ies_id=IESPGM.PTET51.1.51.393316;ies_left_dist=1459;ies_min_dist=1459;ies_right_dist=1509;junction_seq=tatcgactaattgttTAactgaatctcatttt;read_names=J00121:27:H3GGKBBXX:5:2225:24779:43480,J00121:27:H3GGKBBXX:5:2215:20425:49054,J00121:27:H3GGKBBXX:5:1218:22495:9772;sequence=TATAGTTAAATTTCTCACTCATTATTATAATTAATAAAATCATTAG;start=413248;subtype=MAC;support_ref=128;support_variant=3;type=CRYPTIC;
scaffold51_51_with_IES	MILORD	internal_eliminated_sequence	414707	414802	.	.	.	ID=MILORD.51.414707.414802;Name=MILORD.51.414707.414802;bounded_by_ta=TRUE;common_boundary=Both;end=414802;ies_id=IESPGM.PTET51.1.51.393316;ies_left_dist=0;ies_min_dist=0;ies_right_dist=0;junction_seq=tcttaaacttataacTAtcattttcccttttt;read_names=J00121:27:H3GGKBBXX:5:2113:22749:38592,J00121:27:H3GGKBBXX:5:2108:26230:39559,J00121:27:H3GGKBBXX:5:1118:13210:9719,J00121:27:H3GGKBBXX:5:2203:26636:5200,J00121:27:H3GGKBBXX:5:1215:4970:18019,J00121:27:H3GGKBBXX:5:2226:22567:48122,J00121:27:H3GGKBBXX:5:1207:30553:33932,J00121:27:H3GGKBBXX:5:1122:12469:16207,J00121:27:H3GGKBBXX:5:2216:11546:26424,J00121:27:H3GGKBBXX:5:2121:29924:31154,J00121:27:H3GGKBBXX:5:2103:29782:24085,J00121:27:H3GGKBBXX:5:2101:15666:17175,J00121:27:H3GGKBBXX:5:1101:6725:10581,J00121:27:H3GGKBBXX:5:2216:11992:10317,J00121:27:H3GGKBBXX:5:1119:21278:2703,J00121:27:H3GGKBBXX:5:2115:23297:20269,J00121:27:H3GGKBBXX:5:1122:16792:34565,J00121:27:H3GGKBBXX:5:2114:3346:44148,J00121:27:H3GGKBBXX:5:2117:13758:29554,J00121:27:H3GGKBBXX:5:1126:8603:34899,J00121:27:H3GGKBBXX:5:1102:17066:47032,J00121:27:H3GGKBBXX:5:2224:30878:24999,J00121:27:H3GGKBBXX:5:1102:17107:46997,J00121:27:H3GGKBBXX:5:2104:30005:6607,J00121:27:H3GGKBBXX:5:2226:2686:8963,J00121:27:H3GGKBBXX:5:1211:14458:7451,J00121:27:H3GGKBBXX:5:2104:23368:3090,J00121:27:H3GGKBBXX:5:2205:21308:15276,J00121:27:H3GGKBBXX:5:1203:28250:18019;sequence=TACAGTGAATGAGTATTTGTAATATATATTTACTAAATTTTCTATGGAAATATCGTTAATAATTTCTAAAATCCTGAAGAGTTCCCCAAATCAACT;start=414707;subtype=IES;support_ref=24;support_variant=29;type=IES;
scaffold51_51_with_IES	MILORD	internal_eliminated_sequence	417376	417421	.	.	.	ID=MILORD.51.417376.417421;Name=MILORD.51.417376.417421;bounded_by_ta=TRUE;common_boundary=Both;end=417421;ies_id=IESPGM.PTET51.1.51.395889;ies_left_dist=0;ies_min_dist=0;ies_right_dist=0;junction_seq=atatataattatatgTAcaatcatttttcttt;read_names=J00121:27:H3GGKBBXX:5:2114:23652:12796,J00121:27:H3GGKBBXX:5:1127:11718:24823,J00121:27:H3GGKBBXX:5:2121:2940:30925,J00121:27:H3GGKBBXX:5:2105:31822:34793,J00121:27:H3GGKBBXX:5:1110:18659:19267,J00121:27:H3GGKBBXX:5:1211:25834:8488,J00121:27:H3GGKBBXX:5:2124:25388:26002,J00121:27:H3GGKBBXX:5:2111:13920:13517,J00121:27:H3GGKBBXX:5:2201:31791:43111,J00121:27:H3GGKBBXX:5:1124:3001:38592,J00121:27:H3GGKBBXX:5:1222:17584:40156,J00121:27:H3GGKBBXX:5:2102:20283:16876,J00121:27:H3GGKBBXX:5:1224:27062:16348,J00121:27:H3GGKBBXX:5:2228:30502:26072,J00121:27:H3GGKBBXX:5:1125:20740:14080,J00121:27:H3GGKBBXX:5:2114:23013:20480,J00121:27:H3GGKBBXX:5:1116:5832:38539,J00121:27:H3GGKBBXX:5:2215:8877:1578,J00121:27:H3GGKBBXX:5:2208:5142:22924,J00121:27:H3GGKBBXX:5:1218:1306:14273,J00121:27:H3GGKBBXX:5:2220:10226:42460,J00121:27:H3GGKBBXX:5:1122:20151:37923,J00121:27:H3GGKBBXX:5:2226:6938:9473,J00121:27:H3GGKBBXX:5:1216:15919:27989,J00121:27:H3GGKBBXX:5:1224:28077:46205,J00121:27:H3GGKBBXX:5:1202:17797:16717,J00121:27:H3GGKBBXX:5:1205:16569:35374,J00121:27:H3GGKBBXX:5:1218:21014:34565,J00121:27:H3GGKBBXX:5:1122:8724:3600,J00121:27:H3GGKBBXX:5:2125:20912:32771,J00121:27:H3GGKBBXX:5:2214:29467:29835,J00121:27:H3GGKBBXX:5:1108:23165:43849,J00121:27:H3GGKBBXX:5:2116:23439:38275,J00121:27:H3GGKBBXX:5:2207:20273:2756,J00121:27:H3GGKBBXX:5:1110:6877:15135,J00121:27:H3GGKBBXX:5:2105:20923:11231,J00121:27:H3GGKBBXX:5:1101:11454:36358,J00121:27:H3GGKBBXX:5:1219:21075:37202,J00121:27:H3GGKBBXX:5:1227:10683:3371,J00121:27:H3GGKBBXX:5:2216:23399:37994,J00121:27:H3GGKBBXX:5:1201:3244:23012,J00121:27:H3GGKBBXX:5:1102:22698:34987,J00121:27:H3GGKBBXX:5:1224:18852:26213;sequence=TATTGTGAGGGAGTGTTCCCTAAATACTACATGTTTGTGTCCACAA;start=417376;subtype=IES;support_ref=3;support_variant=43;type=IES;
scaffold51_51_with_IES	MILORD	internal_eliminated_sequence	417817	417882	.	.	.	ID=MILORD.51.417817.417882;Name=MILORD.51.417817.417882;bounded_by_ta=TRUE;common_boundary=Both;end=417882;ies_id=IESPGM.PTET51.1.51.396284;ies_left_dist=0;ies_min_dist=0;ies_right_dist=0;junction_seq=tgaattttttattgtTAatacaacatgcattt;read_names=J00121:27:H3GGKBBXX:5:2203:6319:14168,J00121:27:H3GGKBBXX:5:1110:29193:34776,J00121:27:H3GGKBBXX:5:1206:6258:3723,J00121:27:H3GGKBBXX:5:1218:14326:24876,J00121:27:H3GGKBBXX:5:2213:25114:15926,J00121:27:H3GGKBBXX:5:2213:7253:38750,J00121:27:H3GGKBBXX:5:1208:15037:14783,J00121:27:H3GGKBBXX:5:2108:25114:28938,J00121:27:H3GGKBBXX:5:1216:9587:3793,J00121:27:H3GGKBBXX:5:1222:24860:6132,J00121:27:H3GGKBBXX:5:1106:27894:46487,J00121:27:H3GGKBBXX:5:1111:6593:11266,J00121:27:H3GGKBBXX:5:2107:20963:26072,J00121:27:H3GGKBBXX:5:2226:28726:18142,J00121:27:H3GGKBBXX:5:2112:25723:22573,J00121:27:H3GGKBBXX:5:1225:12652:24331,J00121:27:H3GGKBBXX:5:2115:4066:36640,J00121:27:H3GGKBBXX:5:2101:13271:8559,J00121:27:H3GGKBBXX:5:1210:28168:39576;sequence=TACAATCCGAACAATCTAATTTCCACAATTCCTTCATTTAATCGTATTACACTTGTCTTTCAAGTG;start=417817;subtype=IES;support_ref=4;support_variant=19;type=IES;
scaffold51_51_with_IES	MILORD	internal_eliminated_sequence	418679	418734	.	.	.	ID=MILORD.51.418679.418734;Name=MILORD.51.418679.418734;bounded_by_ta=TRUE;common_boundary=Both;end=418734;ies_id=IESPGM.PTET51.1.51.397080;ies_left_dist=0;ies_min_dist=0;ies_right_dist=0;junction_seq=acccgtggtttttgaTAtttaagactagatac;read_names=J00121:27:H3GGKBBXX:5:2222:15960:2422,J00121:27:H3GGKBBXX:5:2105:17726:43990,J00121:27:H3GGKBBXX:5:2224:14042:7820,J00121:27:H3GGKBBXX:5:1213:8450:44658,J00121:27:H3GGKBBXX:5:1228:27397:10422,J00121:27:H3GGKBBXX:5:1222:17574:26881,J00121:27:H3GGKBBXX:5:1209:14884:45994,J00121:27:H3GGKBBXX:5:1210:16691:32279,J00121:27:H3GGKBBXX:5:1221:3204:31945,J00121:27:H3GGKBBXX:5:2213:28118:34635,J00121:27:H3GGKBBXX:5:2212:11099:2228,J00121:27:H3GGKBBXX:5:1128:25307:11513,J00121:27:H3GGKBBXX:5:1207:8258:18968,J00121:27:H3GGKBBXX:5:1104:23490:6466,J00121:27:H3GGKBBXX:5:1121:3325:46504,J00121:27:H3GGKBBXX:5:1228:7253:5692,J00121:27:H3GGKBBXX:5:2108:28107:16682,J00121:27:H3GGKBBXX:5:2213:21978:48227,J00121:27:H3GGKBBXX:5:1204:23805:35919,J00121:27:H3GGKBBXX:5:2214:25154:24050,J00121:27:H3GGKBBXX:5:1106:6157:14555,J00121:27:H3GGKBBXX:5:2217:19147:33440,J00121:27:H3GGKBBXX:5:1120:3539:8049,J00121:27:H3GGKBBXX:5:2209:11140:39787,J00121:27:H3GGKBBXX:5:1228:14844:14906,J00121:27:H3GGKBBXX:5:1227:23389:14379,J00121:27:H3GGKBBXX:5:1102:22638:22397,J00121:27:H3GGKBBXX:5:1202:14306:27549,J00121:27:H3GGKBBXX:5:2221:11302:2334,J00121:27:H3GGKBBXX:5:2224:10957:42214,J00121:27:H3GGKBBXX:5:1101:20303:48772,J00121:27:H3GGKBBXX:5:2117:4411:12023,J00121:27:H3GGKBBXX:5:2101:2260:48280,J00121:27:H3GGKBBXX:5:1101:25570:29905,J00121:27:H3GGKBBXX:5:1104:5091:17808,J00121:27:H3GGKBBXX:5:1122:4188:9948,J00121:27:H3GGKBBXX:5:2101:7984:15188,J00121:27:H3GGKBBXX:5:1227:23419:14432,J00121:27:H3GGKBBXX:5:1228:30259:10915,J00121:27:H3GGKBBXX:5:2109:17056:16172,J00121:27:H3GGKBBXX:5:2123:28219:47331,J00121:27:H3GGKBBXX:5:1212:13494:26810,J00121:27:H3GGKBBXX:5:2115:10480:16489;sequence=TATGGTACCTTCATTGTAATACTTCAAATTCAATATTATTAATGCAATTTATGCTG;start=418679;subtype=IES;support_ref=32;support_variant=43;type=IES;
scaffold51_51_with_IES	MILORD	internal_eliminated_sequence	419823	421663	.	.	.	ID=MILORD.51.419823.421663;Name=MILORD.51.419823.421663;bounded_by_ta=TRUE;common_boundary=None;end=421663;ies_id=IESPGM.PTET51.1.51.398721;ies_left_dist=553;ies_min_dist=553;ies_right_dist=-1144;junction_seq=attaattaatacttaTAaatataataaaaata;read_names=J00121:27:H3GGKBBXX:5:1125:14996:23434;sequence=TATTTTTAAGAGTATTTAATATAAAAAATCTCTTTAGAAATTCTATAATTCGAATGATTCGGTTCAATTGTTTTTGATAGCTTTATTCCATTTATTGACTTTGAATCTGTTTGGACTGATTAATAATCTAAATTTCCTTTCGATTATAAATAATTTAAATTCAAATTTGTCAGAGTAGAATATGAAATCAATTAGGTAAAGGTTGACTCCAACGAAACTCAAGGTGAAAGATGAGACAAACATAAGCAGAATTTGCTGTGTGAATCATTCAAATAAGAGTGCCAAGTATTATGTGGCCAAGGACAACTCCGTCTACTTATGTTCGAAATGCGCAGTCTAAATGATGGGCAAAGGATAAAAGGTTGAAGAAATGCCTGGTCTTGAAGAAGAATATAGAAGGAAACAAATTAACCAATTCATCAATTAAGTAAATAACAACATCCCCCACATTGATAAAATGATGAATGCCTTAATTACAAAAAGAGATGACATTTCAAAATACTATGAATAACAGAAAGAGAAAATTGAAAAGTTTCATACTCAGATTATCCAATATAGCTCATGAACAAAAAATGTTCAAAGGAATTAAAATCAATATACAATTTTTTATTTTGAATAATCAATGGTTTATTTTAGATGTGGTTTCCCAATAGAGACAATTATAATAAAATATTCACTCTATCTTTTACTCGATCTATACTTAGAAGAAGAAAAAATGAAAAAGTTACAATAGTTGCATACCAATTTTAAGAATGTATCAAAATAATATGATGAAAGTATTTAAAGCTTATAGCAATCAAAATCTGAAACCATGTGTATGAAAAAGGATATAGAATGTAACCTAAATCAAATAATCAAGTAAATTTAAAATGAACCATTTAATGAAATTATGGCTAGTTATCATAAAAATCTTCAAATATTTGTTGGCAAGACGGATCTTATAGCCAAAACTCCCATCGAAGTTCTAAAAGTTACATTAAATGAACCAATTAATTTGAGTCATTTAATTTTAATCCAACAATTAAAAACTTGTTTAATCAAGAAAAACGTTTAAGATTAAAATTCTAAGCAAGAAGTTAATGATAGTGTGTATTAAAGTCTGGAAAAGAAGGAGTACTGTACATAACCAAAAGTAAGTCGAATGGCTTTATCCTCAGTAAAAACTCCTAAATAAGATTACAGCATCAAAAATGTGGCTTCGTTTGAGATAACAAGTGAGGATTGCTATGAGGAAGGACATTCTTAAATGATAGAAAGAGATGATATAGAGAATTCATATTAGATGATGCTACTAGACACAAATTCAGATCAAGAAGATAAGAAACCTGATTAAGATATATTAGGATCCTTTGGACCAATTCAAATAACTAATGCTAATGCTAAAACTAACAATAATAATATTTTATAACCAAATAATAATAAAGTATTGGTTTCAAAAATTATTGAAAGAAATAACTAAAAAAATGATAGAAACATTGAAAAGAATTATATGTTTAAAGCCACGAATACATCCCTAAAATATGTATGATTTCTATAAAACACTTATTCATTTAGTTATATTGTTAATCCAAATCAAATTAAAAAATTTTAAAACTAAAATTTTATTTCAATATTGCTTTGTAATTTCTGTAATAAATTAAAAGAATATTTGAATTCCATTTCTATTGATATCATATTTTAAACATTCTTTTTTCAATTTAACAGAATAGTCCTATTTTTTATAACTTGATTGTATTATTTAGTTTAAATTAATTTTTATAATAGAACTATGGAGATGAGCTATGCTAACTATGGTAGCTAATCTACTCATCAATTTAAGAAGTTGTCTTCTTCAATTAGAA;start=419823;subtype=EXTERNAL;support_ref=84;support_variant=1;type=ALTERNATIVE;
scaffold51_51_with_IES	MILORD	internal_eliminated_sequence	420376	420519	.	.	.	ID=MILORD.51.420376.420519;Name=MILORD.51.420376.420519;bounded_by_ta=TRUE;common_boundary=Both;end=420519;ies_id=IESPGM.PTET51.1.51.398721;ies_left_dist=0;ies_min_dist=0;ies_right_dist=0;junction_seq=actcagattatccaaTActtagaagaagaaaa;read_names=J00121:27:H3GGKBBXX:5:1211:3528:9016,J00121:27:H3GGKBBXX:5:2204:14854:48966,J00121:27:H3GGKBBXX:5:1111:7334:4040,J00121:27:H3GGKBBXX:5:1215:16396:35497,J00121:27:H3GGKBBXX:5:1228:14275:15469,J00121:27:H3GGKBBXX:5:1119:8115:22028,J00121:27:H3GGKBBXX:5:2103:17919:25685,J00121:27:H3GGKBBXX:5:2118:30401:25439,J00121:27:H3GGKBBXX:5:1115:8643:30046,J00121:27:H3GGKBBXX:5:2227:30228:7345,J00121:27:H3GGKBBXX:5:2111:29792:39647,J00121:27:H3GGKBBXX:5:2219:9962:47137,J00121:27:H3GGKBBXX:5:2126:13301:40297,J00121:27:H3GGKBBXX:5:2228:22962:9596,J00121:27:H3GGKBBXX:5:2220:27519:38978,J00121:27:H3GGKBBXX:5:2215:29346:24067,J00121:27:H3GGKBBXX:5:1223:29173:33932,J00121:27:H3GGKBBXX:5:2115:12672:18599,J00121:27:H3GGKBBXX:5:1111:7476:26371,J00121:27:H3GGKBBXX:5:2214:25753:38310,J00121:27:H3GGKBBXX:5:1121:7740:8928,J00121:27:H3GGKBBXX:5:1111:3508:41018,J00121:27:H3GGKBBXX:5:1213:3285:6132,J00121:27:H3GGKBBXX:5:1215:23054:41616,J00121:27:H3GGKBBXX:5:1116:27559:31699,J00121:27:H3GGKBBXX:5:2125:4310:48702;sequence=TATAGCTCATGAACAAAAAATGTTCAAAGGAATTAAAATCAATATACAATTTTTTATTTTGAATAATCAATGGTTTATTTTAGATGTGGTTTCCCAATAGAGACAATTATAATAAAATATTCACTCTATCTTTTACTCGATCTA;start=420376;subtype=IES;support_ref=10;support_variant=26;type=IES;
scaffold51_51_with_IES	MILORD	internal_eliminated_sequence	421380	421681	.	.	.	ID=MILORD.51.421380.421681;Name=MILORD.51.421380.421681;bounded_by_ta=TRUE;common_boundary=None;end=421681;ies_id=IESPGM.PTET51.1.51.398721;ies_left_dist=-1004;ies_min_dist=1004;ies_right_dist=-1162;junction_seq=ttattcatttagttaTAtcaagtagacactta;read_names=J00121:27:H3GGKBBXX:5:2123:3325:33422;sequence=TATTGTTAATCCAAATCAAATTAAAAAATTTTAAAACTAAAATTTTATTTCAATATTGCTTTGTAATTTCTGTAATAAATTAAAAGAATATTTGAATTCCATTTCTATTGATATCATATTTTAAACATTCTTTTTTCAATTTAACAGAATAGTCCTATTTTTTATAACTTGATTGTATTATTTAGTTTAAATTAATTTTTATAATAGAACTATGGAGATGAGCTATGCTAACTATGGTAGCTAATCTACTCATCAATTTAAGAAGTTGTCTTCTTCAATTAGAATAAATATAATAAAAATAA;start=421380;subtype=MAC;support_ref=109;support_variant=1;type=CRYPTIC;
scaffold51_51_with_IES	MILORD	internal_eliminated_sequence	422730	422805	.	.	.	ID=MILORD.51.422730.422805;Name=MILORD.51.422730.422805;bounded_by_ta=TRUE;common_boundary=Both;end=422805;ies_id=IESPGM.PTET51.1.51.400931;ies_left_dist=0;ies_min_dist=0;ies_right_dist=0;junction_seq=acttatgccccccatTAttagtatatccaact;read_names=J00121:27:H3GGKBBXX:5:2220:19999:2070,J00121:27:H3GGKBBXX:5:1224:30746:19566,J00121:27:H3GGKBBXX:5:2224:16356:43269,J00121:27:H3GGKBBXX:5:2110:25844:35374,J00121:27:H3GGKBBXX:5:2109:22729:41792,J00121:27:H3GGKBBXX:5:2210:15909:11055,J00121:27:H3GGKBBXX:5:1207:29315:31470,J00121:27:H3GGKBBXX:5:1225:11495:33053,J00121:27:H3GGKBBXX:5:1215:25428:8277,J00121:27:H3GGKBBXX:5:2109:14164:42460,J00121:27:H3GGKBBXX:5:2224:13535:28287,J00121:27:H3GGKBBXX:5:1212:16904:36974,J00121:27:H3GGKBBXX:5:2202:28402:40684,J00121:27:H3GGKBBXX:5:1221:20314:45309,J00121:27:H3GGKBBXX:5:1102:17716:17667,J00121:27:H3GGKBBXX:5:1121:15848:17175,J00121:27:H3GGKBBXX:5:2216:22435:11038,J00121:27:H3GGKBBXX:5:2226:4076:35743,J00121:27:H3GGKBBXX:5:2124:28869:14414,J00121:27:H3GGKBBXX:5:1123:30249:34354,J00121:27:H3GGKBBXX:5:1207:21765:33826,J00121:27:H3GGKBBXX:5:1201:2453:35462,J00121:27:H3GGKBBXX:5:1109:28442:17790,J00121:27:H3GGKBBXX:5:1114:18122:30433,J00121:27:H3GGKBBXX:5:1220:15483:19390,J00121:27:H3GGKBBXX:5:1103:5944:48087,J00121:27:H3GGKBBXX:5:1125:10713:17456,J00121:27:H3GGKBBXX:5:1201:12317:42390,J00121:27:H3GGKBBXX:5:1103:28128:2123,J00121:27:H3GGKBBXX:5:2113:23003:40192,J00121:27:H3GGKBBXX:5:1112:18030:6536;sequence=TACGGTTGTATTAAATAAAGTTCTTCAATTTTAAGAATTTTGAAATATTAGCAATTTAAATTAAATGACAATACTG;start=422730;subtype=IES;support_ref=0;support_variant=31;type=IES;
scaffold51_51_with_IES	MILORD	internal_eliminated_sequence	424759	424787	.	.	.	ID=MILORD.51.424759.424787;Name=MILORD.51.424759.424787;bounded_by_ta=TRUE;common_boundary=Both;end=424787;ies_id=IESPGM.PTET51.1.51.402884;ies_left_dist=0;ies_min_dist=0;ies_right_dist=0;junction_seq=aatgagactgcgagtTAataataaatcgctct;read_names=J00121:27:H3GGKBBXX:5:2216:18812:32859,J00121:27:H3GGKBBXX:5:1116:31111:41546,J00121:27:H3GGKBBXX:5:2210:22100:47665,J00121:27:H3GGKBBXX:5:1221:13809:36429,J00121:27:H3GGKBBXX:5:1112:19289:33299,J00121:27:H3GGKBBXX:5:2128:18659:25210,J00121:27:H3GGKBBXX:5:2209:14966:42583,J00121:27:H3GGKBBXX:5:2111:27478:38873,J00121:27:H3GGKBBXX:5:2101:17107:26037,J00121:27:H3GGKBBXX:5:1213:5051:47981,J00121:27:H3GGKBBXX:5:1224:24231:25298,J00121:27:H3GGKBBXX:5:2121:28879:21641,J00121:27:H3GGKBBXX:5:2103:29853:7679,J00121:27:H3GGKBBXX:5:1222:13372:24349,J00121:27:H3GGKBBXX:5:2223:6370:44851,J00121:27:H3GGKBBXX:5:2103:28615:22837,J00121:27:H3GGKBBXX:5:2217:30513:18353,J00121:27:H3GGKBBXX:5:1228:30228:39559,J00121:27:H3GGKBBXX:5:1212:19796:37765,J00121:27:H3GGKBBXX:5:2125:17980:26916,J00121:27:H3GGKBBXX:5:2225:10815:1420,J00121:27:H3GGKBBXX:5:1117:26047:39242,J00121:27:H3GGKBBXX:5:2217:23652:22643,J00121:27:H3GGKBBXX:5:1119:30908:34969,J00121:27:H3GGKBBXX:5:1108:26200:25369,J00121:27:H3GGKBBXX:5:1224:9952:42829,J00121:27:H3GGKBBXX:5:2218:9222:9737,J00121:27:H3GGKBBXX:5:1216:27884:21043,J00121:27:H3GGKBBXX:5:1102:26027:34178,J00121:27:H3GGKBBXX:5:1111:10845:37413,J00121:27:H3GGKBBXX:5:2121:28798:21782,J00121:27:H3GGKBBXX:5:1106:8186:43357,J00121:27:H3GGKBBXX:5:2124:26737:12761,J00121:27:H3GGKBBXX:5:2123:23074:3283,J00121:27:H3GGKBBXX:5:2227:21866:39242,J00121:27:H3GGKBBXX:5:2206:16488:37800,J00121:27:H3GGKBBXX:5:2219:3569:7328,J00121:27:H3GGKBBXX:5:1110:11251:12198,J00121:27:H3GGKBBXX:5:2104:13291:30925;sequence=TATAGTCTATCTCATTTTCACCTTAACAA;start=424759;subtype=IES;support_ref=6;support_variant=39;type=IES;
scaffold51_51_with_IES	MILORD	internal_eliminated_sequence	425807	425883	.	.	.	ID=MILORD.51.425807.425883;Name=MILORD.51.425807.425883;bounded_by_ta=TRUE;common_boundary=Both;end=425883;ies_id=IESPGM.PTET51.1.51.403903;ies_left_dist=0;ies_min_dist=0;ies_right_dist=0;junction_seq=acaatacttattcgaTAtcatatacacataat;read_names=J00121:27:H3GGKBBXX:5:2212:15656:10792,J00121:27:H3GGKBBXX:5:2124:17046:31523,J00121:27:H3GGKBBXX:5:1117:15859:13218,J00121:27:H3GGKBBXX:5:1211:16812:9104,J00121:27:H3GGKBBXX:5:1220:15016:24243,J00121:27:H3GGKBBXX:5:2103:16062:3231,J00121:27:H3GGKBBXX:5:2117:22597:9772,J00121:27:H3GGKBBXX:5:1225:7679:22045,J00121:27:H3GGKBBXX:5:1208:24363:19619,J00121:27:H3GGKBBXX:5:2215:3041:13025,J00121:27:H3GGKBBXX:5:2202:21592:32332,J00121:27:H3GGKBBXX:5:2205:21197:36394,J00121:27:H3GGKBBXX:5:1125:8765:4127,J00121:27:H3GGKBBXX:5:2126:27448:10827,J00121:27:H3GGKBBXX:5:1202:1793:3020,J00121:27:H3GGKBBXX:5:2105:25256:8084,J00121:27:H3GGKBBXX:5:2107:28676:38064,J00121:27:H3GGKBBXX:5:2117:10155:20252,J00121:27:H3GGKBBXX:5:2215:31558:6906,J00121:27:H3GGKBBXX:5:1101:23338:24736,J00121:27:H3GGKBBXX:5:2101:16295:12392,J00121:27:H3GGKBBXX:5:2124:17107:31523,J00121:27:H3GGKBBXX:5:2217:9831:19865,J00121:27:H3GGKBBXX:5:1206:22313:31435,J00121:27:H3GGKBBXX:5:2208:6066:38064,J00121:27:H3GGKBBXX:5:2125:11941:31998,J00121:27:H3GGKBBXX:5:2216:23531:35198,J00121:27:H3GGKBBXX:5:1116:20040:43779,J00121:27:H3GGKBBXX:5:2215:18040:48966,J00121:27:H3GGKBBXX:5:1116:11180:41018,J00121:27:H3GGKBBXX:5:2226:27093:16542,J00121:27:H3GGKBBXX:5:1126:20283:15469,J00121:27:H3GGKBBXX:5:2102:17208:29061,J00121:27:H3GGKBBXX:5:2110:22648:4374,J00121:27:H3GGKBBXX:5:2224:24464:39066,J00121:27:H3GGKBBXX:5:1227:12794:29782,J00121:27:H3GGKBBXX:5:1101:19461:10458,J00121:27:H3GGKBBXX:5:2223:26200:42038,J00121:27:H3GGKBBXX:5:1112:30614:37589,J00121:27:H3GGKBBXX:5:2219:20892:15574,J00121:27:H3GGKBBXX:5:1214:19999:6607,J00121:27:H3GGKBBXX:5:2217:25225:17632,J00121:27:H3GGKBBXX:5:2221:12012:2404,J00121:27:H3GGKBBXX:5:1109:17929:32384;sequence=TACAGTTTTTGAGATTTTCTTTATTCAATATGATAATTTAGAAATATCTGATCATCAAATAAATAAAATTAACAGTG;start=425807;subtype=IES;support_ref=8;support_variant=44;type=IES;
scaffold51_51_with_IES	MILORD	internal_eliminated_sequence	427894	427922	.	.	.	ID=MILORD.51.427894.427922;Name=MILORD.51.427894.427922;bounded_by_ta=TRUE;common_boundary=Both;end=427922;ies_id=IESPGM.PTET51.1.51.405913;ies_left_dist=0;ies_min_dist=0;ies_right_dist=0;junction_seq=ttgaactttgtctcgTAttaaaactgttcttt;read_names=J00121:27:H3GGKBBXX:5:2114:4898:8119,J00121:27:H3GGKBBXX:5:1219:22191:42653,J00121:27:H3GGKBBXX:5:1216:19421:30820,J00121:27:H3GGKBBXX:5:2218:16955:31576,J00121:27:H3GGKBBXX:5:2209:12012:27268,J00121:27:H3GGKBBXX:5:1201:6512:46856,J00121:27:H3GGKBBXX:5:2212:29548:46504,J00121:27:H3GGKBBXX:5:2214:2828:24226,J00121:27:H3GGKBBXX:5:2228:14032:27461,J00121:27:H3GGKBBXX:5:2221:8603:19812,J00121:27:H3GGKBBXX:5:1127:23622:34547,J00121:27:H3GGKBBXX:5:1222:17919:45203,J00121:27:H3GGKBBXX:5:2202:4188:37132,J00121:27:H3GGKBBXX:5:2110:13758:39963,J00121:27:H3GGKBBXX:5:1209:17300:14097,J00121:27:H3GGKBBXX:5:1124:13210:22450,J00121:27:H3GGKBBXX:5:2206:23125:24190,J00121:27:H3GGKBBXX:5:1119:16021:20709,J00121:27:H3GGKBBXX:5:1122:4584:8031,J00121:27:H3GGKBBXX:5:1104:13362:31998,J00121:27:H3GGKBBXX:5:1123:9110:45871,J00121:27:H3GGKBBXX:5:1218:17513:16436,J00121:27:H3GGKBBXX:5:2225:25236:12023,J00121:27:H3GGKBBXX:5:2211:10155:18740,J00121:27:H3GGKBBXX:5:2220:31751:12374,J00121:27:H3GGKBBXX:5:1218:29437:18810,J00121:27:H3GGKBBXX:5:2122:16498:9930,J00121:27:H3GGKBBXX:5:2206:16731:20217,J00121:27:H3GGKBBXX:5:1219:24738:46680,J00121:27:H3GGKBBXX:5:2207:26981:22502,J00121:27:H3GGKBBXX:5:2224:12550:5798,J00121:27:H3GGKBBXX:5:2115:22008:28305,J00121:27:H3GGKBBXX:5:2110:13778:48298,J00121:27:H3GGKBBXX:5:2103:19177:27268,J00121:27:H3GGKBBXX:5:1213:27783:10000,J00121:27:H3GGKBBXX:5:1222:5528:9666,J00121:27:H3GGKBBXX:5:2106:27468:1824,J00121:27:H3GGKBBXX:5:1221:11891:34055,J00121:27:H3GGKBBXX:5:2213:16396:32226,J00121:27:H3GGKBBXX:5:2204:12652:23874,J00121:27:H3GGKBBXX:5:2126:29498:4567,J00121:27:H3GGKBBXX:5:1212:10906:48808,J00121:27:H3GGKBBXX:5:1217:15382:25720,J00121:27:H3GGKBBXX:5:2116:14529:2228,J00121:27:H3GGKBBXX:5:1201:11901:47225,J00121:27:H3GGKBBXX:5:1105:19634:4391,J00121:27:H3GGKBBXX:5:2223:16528:41247,J00121:27:H3GGKBBXX:5:2224:8592:18177,J00121:27:H3GGKBBXX:5:1219:24962:46750,J00121:27:H3GGKBBXX:5:2122:10693:35251,J00121:27:H3GGKBBXX:5:1226:21592:3635,J00121:27:H3GGKBBXX:5:1218:15270:17263,J00121:27:H3GGKBBXX:5:2113:17817:1912,J00121:27:H3GGKBBXX:5:2201:12053:13447,J00121:27:H3GGKBBXX:5:1228:28899:35040,J00121:27:H3GGKBBXX:5:2107:16488:14097,J00121:27:H3GGKBBXX:5:2121:25560:30943,J00121:27:H3GGKBBXX:5:2201:9983:42460,J00121:27:H3GGKBBXX:5:1110:17736:15276,J00121:27:H3GGKBBXX:5:2206:17188:42601,J00121:27:H3GGKBBXX:5:2214:22698:17509,J00121:27:H3GGKBBXX:5:2217:18325:2193,J00121:27:H3GGKBBXX:5:2225:23937:38117,J00121:27:H3GGKBBXX:5:1219:21288:7820,J00121:27:H3GGKBBXX:5:2221:22942:33510,J00121:27:H3GGKBBXX:5:1110:17939:15276,J00121:27:H3GGKBBXX:5:2109:10947:32420,J00121:27:H3GGKBBXX:5:1121:20598:19882,J00121:27:H3GGKBBXX:5:2222:10379:26265,J00121:27:H3GGKBBXX:5:1128:21054:26019,J00121:27:H3GGKBBXX:5:1112:29051:42267,J00121:27:H3GGKBBXX:5:2214:23673:19548,J00121:27:H3GGKBBXX:5:1102:20354:39963,J00121:27:H3GGKBBXX:5:2101:5203:25914,J00121:27:H3GGKBBXX:5:2212:26017:46188;sequence=TATAGGTATTTTAGGATTCAATTGAATTA;start=427894;subtype=IES;support_ref=9;support_variant=75;type=IES;
scaffold51_51_with_IES	MILORD	internal_eliminated_sequence	428462	429317	.	.	.	ID=MILORD.51.428462.429317;Name=MILORD.51.428462.429317;bounded_by_ta=TRUE;common_boundary=None;end=429317;ies_id=IESPGM.PTET51.1.51.407106;ies_left_dist=728;ies_min_dist=99;ies_right_dist=-99;junction_seq=ggttcattttaaaagTAgtaggtattttataa;read_names=J00121:27:H3GGKBBXX:5:2203:5335:30960,J00121:27:H3GGKBBXX:5:1201:4411:39910,J00121:27:H3GGKBBXX:5:1111:13545:20006;sequence=TATACTGCACTCAATTACTAATCTCAATTTTTTGAAAAAAACCTAAAAACTCATGGTGAGATATGGATATGGTTAGAATGAGTAAACGTTAACAAAAACCATATGATTTTTAATAAAACCTAAAAAAAAGTTTTTAATTACCTACAAAAATCTGTGGTATGTGTTAAAGAGAAAATCAATCAAGGACTGTATGATCATAGCTTAGTAAAAAGTTATCTAAAAAGAAAAAGAGAGGATGTTTTTCGGAGGATATAGCTTAAACAGAAAAGACAATAAATTAGCGACTATTAAAACTAGTCATGCCTACAATATAACACAGTTTTAATTCTCTAGTTGAAATGGAAAAAACTCTCTAAATACAGTTGGGGAGTGGGGGGAATTGTTTTATTGTATAATTTATATTTTCGAATTCTAGTTTGTTAATTTGAGTGTAACTAAGATACAATAAGTAAAAAATTGGTGGCTACTTAGGTATTGAGACCTAAAACTCATAAATAAGTATCTACACCTGACGTAGAAGATGAAATCTCAATAATTAGAGAAGGGAGACTTAAAATAAGAAATCATAACGGTGGTTACCTGAAAATCGATTTAAGAATTTGAATACTCTTTAGAGTTCTAAACGAAAGTTAAAGGATGTCAAGTTGAATCAGATTAGATCAAAATAAGATTTCTTGGTTGTTGAGAATTTTACTCCATGATTATTTCTGATATTTTCATTTATTTAGTATAGAGTACTTAAAAATTTTGGGTACTGTATTTTGAATTAAGTTAAATCTAAATTTAATGAGTTAAATATAATCTAATGCATTGAATCCTAATAATATATTAAGGAATATTTAAATTACATCACTTA;start=428462;subtype=EXTERNAL;support_ref=164;support_variant=3;type=ALTERNATIVE;
scaffold51_51_with_IES	MILORD	internal_eliminated_sequence	428819	428892	.	.	.	ID=MILORD.51.428819.428892;Name=MILORD.51.428819.428892;bounded_by_ta=TRUE;common_boundary=Both;end=428892;ies_id=IESPGM.PTET51.1.51.406809;ies_left_dist=0;ies_min_dist=0;ies_right_dist=0;junction_seq=aaaaaactctctaaaTAactaagatacaataa;read_names=J00121:27:H3GGKBBXX:5:2103:16985:34477,J00121:27:H3GGKBBXX:5:2121:7222:4585,J00121:27:H3GGKBBXX:5:2102:12895:31118,J00121:27:H3GGKBBXX:5:2110:9354:16612,J00121:27:H3GGKBBXX:5:1106:16133:29765,J00121:27:H3GGKBBXX:5:2121:26595:14871,J00121:27:H3GGKBBXX:5:1228:5244:2070,J00121:27:H3GGKBBXX:5:2223:30939:47225,J00121:27:H3GGKBBXX:5:2119:15300:32613,J00121:27:H3GGKBBXX:5:1115:10906:6501,J00121:27:H3GGKBBXX:5:2118:14336:38679,J00121:27:H3GGKBBXX:5:2223:29680:13464,J00121:27:H3GGKBBXX:5:2222:7679:16489,J00121:27:H3GGKBBXX:5:2108:18254:26758,J00121:27:H3GGKBBXX:5:1216:16975:27953,J00121:27:H3GGKBBXX:5:1213:21724:40860,J00121:27:H3GGKBBXX:5:2219:14072:43181,J00121:27:H3GGKBBXX:5:2119:4807:1138;sequence=TACAGTTGGGGAGTGGGGGGAATTGTTTTATTGTATAATTTATATTTTCGAATTCTAGTTTGTTAATTTGAGTG;start=428819;subtype=IES;support_ref=0;support_variant=18;type=IES;
scaffold51_51_with_IES	MILORD	internal_eliminated_sequence	429190	429218	.	.	.	ID=MILORD.51.429190.429218;Name=MILORD.51.429190.429218;bounded_by_ta=TRUE;common_boundary=Both;end=429218;ies_id=IESPGM.PTET51.1.51.407106;ies_left_dist=0;ies_min_dist=0;ies_right_dist=0;junction_seq=ttttcatttatttagTAttttgaattaagtta;read_names=J00121:27:H3GGKBBXX:5:1209:15361:30573,J00121:27:H3GGKBBXX:5:2104:26068:41387,J00121:27:H3GGKBBXX:5:2101:18903:23382,J00121:27:H3GGKBBXX:5:2113:18213:32806,J00121:27:H3GGKBBXX:5:1107:2930:3266,J00121:27:H3GGKBBXX:5:2110:26058:32261,J00121:27:H3GGKBBXX:5:2113:17624:48104,J00121:27:H3GGKBBXX:5:1211:30157:20410,J00121:27:H3GGKBBXX:5:2110:27823:42741,J00121:27:H3GGKBBXX:5:2210:4259:37009,J00121:27:H3GGKBBXX:5:2209:27986:25580,J00121:27:H3GGKBBXX:5:1107:12449:48948,J00121:27:H3GGKBBXX:5:1125:27894:33862,J00121:27:H3GGKBBXX:5:1228:7740:11741,J00121:27:H3GGKBBXX:5:2217:12885:20726,J00121:27:H3GGKBBXX:5:2115:26910:24278,J00121:27:H3GGKBBXX:5:1209:21308:11337,J00121:27:H3GGKBBXX:5:1216:17208:33985,J00121:27:H3GGKBBXX:5:1203:29843:18529,J00121:27:H3GGKBBXX:5:1111:21471:7750,J00121:27:H3GGKBBXX:5:2217:17127:9156,J00121:27:H3GGKBBXX:5:2211:26768:45977,J00121:27:H3GGKBBXX:5:2203:6197:32842,J00121:27:H3GGKBBXX:5:1213:14265:24911;sequence=TATAGAGTACTTAAAAATTTTGGGTACTG;start=429190;subtype=IES;support_ref=6;support_variant=24;type=IES;
scaffold51_51_with_IES	MILORD	internal_eliminated_sequence	430009	430713	.	.	.	ID=MILORD.51.430009.430713;Name=MILORD.51.430009.430713;bounded_by_ta=TRUE;common_boundary=None;end=430713;ies_id=IESPGM.PTET51.1.51.407106;ies_left_dist=-819;ies_min_dist=819;ies_right_dist=-1495;junction_seq=actacgataattaatTAtatatatatatatat;read_names=J00121:27:H3GGKBBXX:5:1122:20466:27109;sequence=TAATTAATTATTATTATGGGGCACCCTTACATAATTTAAATGGAGGGAATATTTGAATTAAATATTAATTTTAATAATTATGGCAAACGTGTTCTTTGACATCTCATTTGGTGGAGCAGCTCCAAGCAGAATCGTTTTCAAGCTCTATGATGACGTCGTTCCCAAGACAGCTAAAAATTTCAGAGAACTTGCCCTTGCAGGTACATGAAACTCTATAATTTAGAGCACGGAAAAGGATACAAGGGATCCCCCTTCCACAGAGTCATCACTGATTTCATGGCTCAAGGAGGTGATTTCACAAAACAAAATGGAACAGGAGGAAAGTCAATCTACGGTGAGAAATTCCCAGTAAATATCATTTCAATGATTAGGATGAAAATTTCAAACTTAAACACAACAAACCAGCACTTTTGTCAATGGCCAATGCTGGTCCAAACACAAACGGATCATAATTCTTTATCACCTTTGTTCCATGCCCATGGTTAGATAATAAGCATGTAGTATTTGGTGAAGTTGTAGATGGATTCCCCACCTTAGAATTATTAAAGAAATGTAATATTTAATATCATATGTAGATTCCTCACCATAAGGTAACCCAAAAATAAACATCTAAGTCGTTAATTCAGGAACATTATGAAAATAAATATACATTCATCATACAAATCAATTCCATTTACATTTAATAAAGTATCTAAATTTAAATTA;start=430009;subtype=MAC;support_ref=80;support_variant=1;type=CRYPTIC;
scaffold51_51_with_IES	MILORD	internal_eliminated_sequence	432056	432087	.	.	.	ID=MILORD.51.432056.432087;Name=MILORD.51.432056.432087;bounded_by_ta=TRUE;common_boundary=None;end=432087;ies_id=IESPGM.PTET51.1.51.411270;ies_left_dist=1327;ies_min_dist=1327;ies_right_dist=1350;junction_seq=tgttttataaatagtTAcgatggagttcaaag;read_names=J00121:27:H3GGKBBXX:5:2104:10023:1420;sequence=TATAAAACAAATAAAAATTTATAATGTAACCA;start=432056;subtype=MAC;support_ref=80;support_variant=1;type=CRYPTIC;
scaffold51_51_with_IES	MILORD	internal_eliminated_sequence	433383	433437	.	.	.	ID=MILORD.51.433383.433437;Name=MILORD.51.433383.433437;bounded_by_ta=TRUE;common_boundary=Both;end=433437;ies_id=IESPGM.PTET51.1.51.411270;ies_left_dist=0;ies_min_dist=0;ies_right_dist=0;junction_seq=tcgatacaatactgaTAtcagatccaaaaacg;read_names=J00121:27:H3GGKBBXX:5:1219:4838:18669,J00121:27:H3GGKBBXX:5:2114:19979:7099,J00121:27:H3GGKBBXX:5:2216:25875:44957,J00121:27:H3GGKBBXX:5:1219:1732:36675,J00121:27:H3GGKBBXX:5:2210:9323:27356,J00121:27:H3GGKBBXX:5:2215:12246:28692,J00121:27:H3GGKBBXX:5:1116:6989:12374,J00121:27:H3GGKBBXX:5:2124:28107:25439,J00121:27:H3GGKBBXX:5:1111:22638:17087,J00121:27:H3GGKBBXX:5:2209:24332:17843,J00121:27:H3GGKBBXX:5:1227:4929:12321,J00121:27:H3GGKBBXX:5:1117:18832:4092,J00121:27:H3GGKBBXX:5:1201:18122:23223,J00121:27:H3GGKBBXX:5:1226:29000:39014,J00121:27:H3GGKBBXX:5:2210:17310:47383,J00121:27:H3GGKBBXX:5:2223:29904:35831,J00121:27:H3GGKBBXX:5:1111:17807:17087,J00121:27:H3GGKBBXX:5:1107:24373:3565,J00121:27:H3GGKBBXX:5:2209:17371:46364,J00121:27:H3GGKBBXX:5:1228:15990:31628,J00121:27:H3GGKBBXX:5:1125:25763:41317,J00121:27:H3GGKBBXX:5:2220:2158:14097,J00121:27:H3GGKBBXX:5:1110:14052:6501,J00121:27:H3GGKBBXX:5:2208:12692:6150,J00121:27:H3GGKBBXX:5:1222:31121:35022,J00121:27:H3GGKBBXX:5:2110:29691:32930,J00121:27:H3GGKBBXX:5:1220:26159:9930,J00121:27:H3GGKBBXX:5:2218:25611:2299,J00121:27:H3GGKBBXX:5:2120:10277:26125,J00121:27:H3GGKBBXX:5:1123:3234:24683,J00121:27:H3GGKBBXX:5:1111:26961:3582,J00121:27:H3GGKBBXX:5:2202:24769:40825,J00121:27:H3GGKBBXX:5:1227:23926:26599,J00121:27:H3GGKBBXX:5:2116:14884:41493,J00121:27:H3GGKBBXX:5:2214:20517:10774,J00121:27:H3GGKBBXX:5:2121:10206:10176,J00121:27:H3GGKBBXX:5:2213:15940:16700,J00121:27:H3GGKBBXX:5:1105:23855:12093,J00121:27:H3GGKBBXX:5:2227:25428:37009,J00121:27:H3GGKBBXX:5:2106:10581:24999,J00121:27:H3GGKBBXX:5:2108:14265:7750,J00121:27:H3GGKBBXX:5:2107:30533:34073,J00121:27:H3GGKBBXX:5:2227:20902:17843;sequence=TACAGTAAGAATGAGTTCCTTTTTGATAATCTACCAATAACAATCTCTCCTGCAG;start=433383;subtype=IES;support_ref=14;support_variant=43;type=IES;
scaffold51_51_with_IES	MILORD	internal_eliminated_sequence	436630	436656	.	.	.	ID=MILORD.51.436630.436656;Name=MILORD.51.436630.436656;bounded_by_ta=TRUE;common_boundary=Both;end=436656;ies_id=IESPGM.PTET51.1.51.414462;ies_left_dist=0;ies_min_dist=0;ies_right_dist=0;junction_seq=aacaagtttttatggTAcaataccattagtca;read_names=J00121:27:H3GGKBBXX:5:2111:1702:23153,J00121:27:H3GGKBBXX:5:2203:2027:8031,J00121:27:H3GGKBBXX:5:2202:2229:27232,J00121:27:H3GGKBBXX:5:1207:4756:27074,J00121:27:H3GGKBBXX:5:1219:16752:48245,J00121:27:H3GGKBBXX:5:1212:28625:14168,J00121:27:H3GGKBBXX:5:2122:11627:5851,J00121:27:H3GGKBBXX:5:2227:13332:2686,J00121:27:H3GGKBBXX:5:1208:24079:12972,J00121:27:H3GGKBBXX:5:1218:13139:28481,J00121:27:H3GGKBBXX:5:1115:19076:47208,J00121:27:H3GGKBBXX:5:2106:15219:31699,J00121:27:H3GGKBBXX:5:1119:13727:10053,J00121:27:H3GGKBBXX:5:2222:10957:13341,J00121:27:H3GGKBBXX:5:1225:17147:44183,J00121:27:H3GGKBBXX:5:2226:28209:37748,J00121:27:H3GGKBBXX:5:1207:25895:47489,J00121:27:H3GGKBBXX:5:1216:23815:15469,J00121:27:H3GGKBBXX:5:1128:21278:44412,J00121:27:H3GGKBBXX:5:2101:32268:32437,J00121:27:H3GGKBBXX:5:2202:20628:45045,J00121:27:H3GGKBBXX:5:1210:12865:5077,J00121:27:H3GGKBBXX:5:2102:28879:4831,J00121:27:H3GGKBBXX:5:2220:11505:48614,J00121:27:H3GGKBBXX:5:2219:10054:29219,J00121:27:H3GGKBBXX:5:2226:28300:37695,J00121:27:H3GGKBBXX:5:1208:23865:13236,J00121:27:H3GGKBBXX:5:1212:21684:25984,J00121:27:H3GGKBBXX:5:2121:28655:28604,J00121:27:H3GGKBBXX:5:2222:3315:46135,J00121:27:H3GGKBBXX:5:1225:19999:37800,J00121:27:H3GGKBBXX:5:2228:24211:38662,J00121:27:H3GGKBBXX:5:1109:6370:13623,J00121:27:H3GGKBBXX:5:2116:17898:1842,J00121:27:H3GGKBBXX:5:1214:24332:47876,J00121:27:H3GGKBBXX:5:2210:30340:26775,J00121:27:H3GGKBBXX:5:2214:14509:23645,J00121:27:H3GGKBBXX:5:1208:26595:14836,J00121:27:H3GGKBBXX:5:2209:16995:16137;sequence=TATAATTAATTCATTTTTTATTATCCC;start=436630;subtype=IES;support_ref=0;support_variant=39;type=IES;
scaffold51_51_with_IES	MILORD	internal_eliminated_sequence	438676	438815	.	.	.	ID=MILORD.51.438676.438815;Name=MILORD.51.438676.438815;bounded_by_ta=TRUE;common_boundary=Both;end=438815;ies_id=IESPGM.PTET51.1.51.416481;ies_left_dist=0;ies_min_dist=0;ies_right_dist=0;junction_seq=cttcttagcaagcagTAccatcttttagacta;read_names=J00121:27:H3GGKBBXX:5:1118:25601:13711,J00121:27:H3GGKBBXX:5:2227:19441:48227,J00121:27:H3GGKBBXX:5:1211:3072:21201,J00121:27:H3GGKBBXX:5:1209:4584:9649,J00121:27:H3GGKBBXX:5:1206:29153:27567,J00121:27:H3GGKBBXX:5:1207:10439:17790,J00121:27:H3GGKBBXX:5:1216:11028:47260,J00121:27:H3GGKBBXX:5:1115:5710:16313,J00121:27:H3GGKBBXX:5:1127:23419:20973,J00121:27:H3GGKBBXX:5:2217:25033:37308,J00121:27:H3GGKBBXX:5:2104:19339:26670,J00121:27:H3GGKBBXX:5:2218:24951:40684,J00121:27:H3GGKBBXX:5:2123:22323:27303,J00121:27:H3GGKBBXX:5:1223:29173:11319,J00121:27:H3GGKBBXX:5:2226:23267:1226,J00121:27:H3GGKBBXX:5:2216:18822:48034,J00121:27:H3GGKBBXX:5:2116:24403:7943,J00121:27:H3GGKBBXX:5:1207:28929:13042,J00121:27:H3GGKBBXX:5:2126:23023:38926,J00121:27:H3GGKBBXX:5:1118:27032:28463,J00121:27:H3GGKBBXX:5:1221:15097:47524,J00121:27:H3GGKBBXX:5:1102:10439:11460,J00121:27:H3GGKBBXX:5:2222:11809:31488,J00121:27:H3GGKBBXX:5:2208:19441:11864;sequence=TATTATCAAGTGAACTTTCAAAATAGATCTTAATATATTATATTATATTTTTAAGAATTTCAATTTCATTAATAAGAATTTTATCAACAGTCTTACTTCTTGAGTGTGAGAGCTATCAAAATTGAATTTTACACTCACAA;start=438676;subtype=IES;support_ref=84;support_variant=24;type=IES;
scaffold51_51_with_IES	MILORD	internal_eliminated_sequence	440367	440628	.	.	.	ID=MILORD.51.440367.440628;Name=MILORD.51.440367.440628;bounded_by_ta=TRUE;common_boundary=Both;end=440628;ies_id=IESPGM.PTET51.1.51.418032;ies_left_dist=0;ies_min_dist=0;ies_right_dist=0;junction_seq=ttctaactgagcatgTAgaatcatatgcttaa;read_names=J00121:27:H3GGKBBXX:5:2118:23297:41686,J00121:27:H3GGKBBXX:5:1213:15656:16876,J00121:27:H3GGKBBXX:5:2217:14976:24032,J00121:27:H3GGKBBXX:5:2216:8866:19531,J00121:27:H3GGKBBXX:5:1108:25763:1754,J00121:27:H3GGKBBXX:5:1203:13271:7820,J00121:27:H3GGKBBXX:5:2216:8856:19654,J00121:27:H3GGKBBXX:5:2105:25195:37238,J00121:27:H3GGKBBXX:5:2118:23307:41669,J00121:27:H3GGKBBXX:5:2211:14286:12990,J00121:27:H3GGKBBXX:5:1128:22912:24736,J00121:27:H3GGKBBXX:5:2216:10247:13341,J00121:27:H3GGKBBXX:5:1202:20344:15258,J00121:27:H3GGKBBXX:5:2102:6735:3776,J00121:27:H3GGKBBXX:5:1222:29670:10352,J00121:27:H3GGKBBXX:5:2213:6908:29360,J00121:27:H3GGKBBXX:5:2109:16711:3020,J00121:27:H3GGKBBXX:5:1202:21582:4426,J00121:27:H3GGKBBXX:5:1107:10368:42495,J00121:27:H3GGKBBXX:5:1217:19532:43814,J00121:27:H3GGKBBXX:5:1203:5213:12849,J00121:27:H3GGKBBXX:5:1220:9130:29307,J00121:27:H3GGKBBXX:5:1214:4868:39963,J00121:27:H3GGKBBXX:5:1220:6685:22995,J00121:27:H3GGKBBXX:5:2119:26474:32736,J00121:27:H3GGKBBXX:5:1115:10155:31505,J00121:27:H3GGKBBXX:5:1125:24545:21166,J00121:27:H3GGKBBXX:5:2211:20243:15645,J00121:27:H3GGKBBXX:5:1109:26575:46065,J00121:27:H3GGKBBXX:5:1227:11931:32472,J00121:27:H3GGKBBXX:5:1215:19532:35198,J00121:27:H3GGKBBXX:5:2105:28940:23575,J00121:27:H3GGKBBXX:5:2213:23054:48122;sequence=TATTGAGGATTTATAAACACTTTAAGATTAATAGATATTTGATTATTTTTTATTAAAAAATTTTAGAATCCTTTTAGCATTAAAAATTTATAATTATCCTCTTTCTGTTTGCCGAGATGGGTAATATAACAAATAATTAAACAATTTATTAAGAATCCTTTTACAAACAGAGAAAATTTTAATTTTTGAAAATGAAAATTAAAAATTTGTCTTTTTTCAGTTTTAGGTGTGCATTTATACCAATTTATTATTGCGATTACAA;start=440367;subtype=IES;support_ref=80;support_variant=33;type=IES;
scaffold51_51_with_IES	MILORD	internal_eliminated_sequence	441629	441658	.	.	.	ID=MILORD.51.441629.441658;Name=MILORD.51.441629.441658;bounded_by_ta=TRUE;common_boundary=Both;end=441658;ies_id=IESPGM.PTET51.1.51.419032;ies_left_dist=0;ies_min_dist=0;ies_right_dist=0;junction_seq=aaccacacaaattggTAgatgttcttaacatt;read_names=J00121:27:H3GGKBBXX:5:1124:23693:4075,J00121:27:H3GGKBBXX:5:2128:21420:35339,J00121:27:H3GGKBBXX:5:1127:20699:37572,J00121:27:H3GGKBBXX:5:1215:24200:39840,J00121:27:H3GGKBBXX:5:1216:17533:41475,J00121:27:H3GGKBBXX:5:1102:13058:16840,J00121:27:H3GGKBBXX:5:1227:4016:9965,J00121:27:H3GGKBBXX:5:2223:17574:37361,J00121:27:H3GGKBBXX:5:2215:27813:37835,J00121:27:H3GGKBBXX:5:1222:19380:46258,J00121:27:H3GGKBBXX:5:1214:7243:17808,J00121:27:H3GGKBBXX:5:1117:26920:4602,J00121:27:H3GGKBBXX:5:1213:8186:45150,J00121:27:H3GGKBBXX:5:1107:8186:1683,J00121:27:H3GGKBBXX:5:1223:13332:3776,J00121:27:H3GGKBBXX:5:2215:21805:3618,J00121:27:H3GGKBBXX:5:1107:8258:1736,J00121:27:H3GGKBBXX:5:2223:18588:47911,J00121:27:H3GGKBBXX:5:2111:16396:15311,J00121:27:H3GGKBBXX:5:1106:20994:16735,J00121:27:H3GGKBBXX:5:2213:15158:36481,J00121:27:H3GGKBBXX:5:1223:10064:28393,J00121:27:H3GGKBBXX:5:1227:16934:14906;sequence=TATAGATGATATTAATATTTGATTTGATTA;start=441629;subtype=IES;support_ref=0;support_variant=23;type=IES;
scaffold51_51_with_IES	MILORD	internal_eliminated_sequence	442078	442129	.	.	.	ID=MILORD.51.442078.442129;Name=MILORD.51.442078.442129;bounded_by_ta=TRUE;common_boundary=Both;end=442129;ies_id=IESPGM.PTET51.1.51.419451;ies_left_dist=0;ies_min_dist=0;ies_right_dist=0;junction_seq=gatcatgagtagtgtTAgtttttggagcattc;read_names=J00121:27:H3GGKBBXX:5:2215:18406:38592,J00121:27:H3GGKBBXX:5:1103:18375:33615,J00121:27:H3GGKBBXX:5:1203:8258:10704,J00121:27:H3GGKBBXX:5:2203:29295:9139,J00121:27:H3GGKBBXX:5:2102:26656:3160,J00121:27:H3GGKBBXX:5:2204:19126:38328,J00121:27:H3GGKBBXX:5:2217:16772:39312,J00121:27:H3GGKBBXX:5:1224:19695:30943,J00121:27:H3GGKBBXX:5:2225:23510:33158,J00121:27:H3GGKBBXX:5:2101:7253:6044,J00121:27:H3GGKBBXX:5:1117:6055:34037,J00121:27:H3GGKBBXX:5:2206:6299:24859,J00121:27:H3GGKBBXX:5:1213:30919:9069,J00121:27:H3GGKBBXX:5:2126:29153:12796,J00121:27:H3GGKBBXX:5:1120:29620:47471,J00121:27:H3GGKBBXX:5:1118:14966:18915;sequence=TATTGTTAATTAAGTTAAATATATAATAAAATATTTATAAATTAATTAAGTA;start=442078;subtype=IES;support_ref=8;support_variant=16;type=IES;
scaffold51_51_with_IES	MILORD	internal_eliminated_sequence	443481	444320	.	.	.	ID=MILORD.51.443481.444320;Name=MILORD.51.443481.444320;bounded_by_ta=TRUE;common_boundary=None;end=444320;ies_id=IESPGM.PTET51.1.51.420841;ies_left_dist=39;ies_min_dist=39;ies_right_dist=-757;junction_seq=aattaatagaagcatTAtttagcttggatcat;read_names=J00121:27:H3GGKBBXX:5:2214:10145:39260;sequence=TATAGCAAGAATCAAGATTTTTTTAATCATTATTCTTAATACAGCTAATAGTTATCATTACATTTTATACAATATATGAAGTGTATTGACTTTTAATATGAATAATATGACAAAATTAATCCTATTTTTATGAAAAACATTTTAGTTACTTTTGTTTTATGACTTCAAATAGATTTTACTTTAAAGAAAAATTTACTTTTTTACATATTTTTTAAGAAAGATGGAAATAAATCGAAGAAATAGAATTGGATTGACCTCAGAAGTAACCATTTGTTTGGCTCAATAATAATTTGGAATTTTGATTCAAAAGGGATATCTCTAACCTAAATAGAATTATCTATTTTTTTTATATTTAAAAATTATTTTCTAATAATAATCATGTTCTTACATTGATTACATATCCTTAACTTAGAATGCAAATATTTGAACTTGTTTTAGATAGATACAGTAATGTAATTACTCTTACAGTTTCATTTTCATTTTTATAAGAGTATTAATATTATCAGTTATTATCAAAAACAAACAATGCGCAATTTTATTTTATCATTATAAGTTGCTATATTATATAAAAGAGTGTTGCCAAAAGTAGATGTATTTAGTTAAACTGATAATTCTATTTTTTATCTTACTATGGCTTTCATATTGAAAAAATTACATAATTTTAAGTTCCATTTAATAATCATCAAGTTTTAACGAATATGAGATAGAATAGAACTATTTAGATAAAATAAAATTTAGAAAATAATTAATAAATTTAATATTAATTAACATTGTATCTAAATCAAAAATTAAAATTTTAATTCTTTTTCAAAAATTTATAAATTAATTCTGTTTCTTTCG;start=443481;subtype=EXTERNAL;support_ref=35;support_variant=1;type=ALTERNATIVE;
scaffold51_51_with_IES	MILORD	internal_eliminated_sequence	443481	443563	.	.	.	ID=MILORD.51.443481.443563;Name=MILORD.51.443481.443563;bounded_by_ta=TRUE;common_boundary=RIGHT;end=443563;ies_id=IESPGM.PTET51.1.51.420841;ies_left_dist=39;ies_min_dist=0;ies_right_dist=0;junction_seq=aattaatagaagcatTAttgacttttaatatg;read_names=J00121:27:H3GGKBBXX:5:1210:11596:44799,J00121:27:H3GGKBBXX:5:2227:24109:35004;sequence=TATAGCAAGAATCAAGATTTTTTTAATCATTATTCTTAATACAGCTAATAGTTATCATTACATTTTATACAATATATGAAGTG;start=443481;subtype=PARTIAL_EXTERNAL;support_ref=70;support_variant=2;type=ALTERNATIVE;
scaffold51_51_with_IES	MILORD	internal_eliminated_sequence	443481	443552	.	.	.	ID=MILORD.51.443481.443552;Name=MILORD.51.443481.443552;bounded_by_ta=TRUE;common_boundary=None;end=443552;ies_id=IESPGM.PTET51.1.51.420841;ies_left_dist=39;ies_min_dist=11;ies_right_dist=11;junction_seq=aattaatagaagcatTAtatgaagtgtattga;read_names=J00121:27:H3GGKBBXX:5:1204:16599:38978,J00121:27:H3GGKBBXX:5:2119:29812:36376;sequence=TATAGCAAGAATCAAGATTTTTTTAATCATTATTCTTAATACAGCTAATAGTTATCATTACATTTTATACAA;start=443481;subtype=OVERLAPPING;support_ref=70;support_variant=2;type=ALTERNATIVE;
scaffold51_51_with_IES	MILORD	internal_eliminated_sequence	443520	443573	.	.	.	ID=MILORD.51.443520.443573;Name=MILORD.51.443520.443573;bounded_by_ta=TRUE;common_boundary=LEFT;end=443573;ies_id=IESPGM.PTET51.1.51.420841;ies_left_dist=0;ies_min_dist=0;ies_right_dist=-10;junction_seq=aatcattattcttaaTAatatgaataatatga;read_names=J00121:27:H3GGKBBXX:5:1120:12814:38187;sequence=TACAGCTAATAGTTATCATTACATTTTATACAATATATGAAGTGTATTGACTTT;start=443520;subtype=PARTIAL_EXTERNAL;support_ref=8;support_variant=1;type=ALTERNATIVE;
scaffold51_51_with_IES	MILORD	internal_eliminated_sequence	443520	443563	.	.	.	ID=MILORD.51.443520.443563;Name=MILORD.51.443520.443563;bounded_by_ta=TRUE;common_boundary=Both;end=443563;ies_id=IESPGM.PTET51.1.51.420841;ies_left_dist=0;ies_min_dist=0;ies_right_dist=0;junction_seq=aatcattattcttaaTAttgacttttaatatg;read_names=J00121:27:H3GGKBBXX:5:2124:13788:1015,J00121:27:H3GGKBBXX:5:1107:21846:6994,J00121:27:H3GGKBBXX:5:1220:13656:6132,J00121:27:H3GGKBBXX:5:2225:11363:44992,J00121:27:H3GGKBBXX:5:2102:11201:27971,J00121:27:H3GGKBBXX:5:1122:27499:30644,J00121:27:H3GGKBBXX:5:2222:9719:27549,J00121:27:H3GGKBBXX:5:2102:15300:31453,J00121:27:H3GGKBBXX:5:1207:24698:25333,J00121:27:H3GGKBBXX:5:2103:7517:29782,J00121:27:H3GGKBBXX:5:2213:20628:10897,J00121:27:H3GGKBBXX:5:1125:23297:20480,J00121:27:H3GGKBBXX:5:1222:16660:35673,J00121:27:H3GGKBBXX:5:2211:6654:13060,J00121:27:H3GGKBBXX:5:1106:26129:18704,J00121:27:H3GGKBBXX:5:2221:6766:21694,J00121:27:H3GGKBBXX:5:1218:25560:44728,J00121:27:H3GGKBBXX:5:1120:26666:41088,J00121:27:H3GGKBBXX:5:2128:24393:4057,J00121:27:H3GGKBBXX:5:2226:17259:36464,J00121:27:H3GGKBBXX:5:2116:13321:39348,J00121:27:H3GGKBBXX:5:2217:14986:28024,J00121:27:H3GGKBBXX:5:1123:29883:36042,J00121:27:H3GGKBBXX:5:1225:18040:21008,J00121:27:H3GGKBBXX:5:2120:32217:10088,J00121:27:H3GGKBBXX:5:1112:23886:14713,J00121:27:H3GGKBBXX:5:2201:11190:31329,J00121:27:H3GGKBBXX:5:2212:4269:32103,J00121:27:H3GGKBBXX:5:2110:8481:42601,J00121:27:H3GGKBBXX:5:1111:22861:24120,J00121:27:H3GGKBBXX:5:2201:17452:29659,J00121:27:H3GGKBBXX:5:2212:22881:4919,J00121:27:H3GGKBBXX:5:1110:10216:40297,J00121:27:H3GGKBBXX:5:1219:16955:12691,J00121:27:H3GGKBBXX:5:1223:29701:3477,J00121:27:H3GGKBBXX:5:2209:9161:48386,J00121:27:H3GGKBBXX:5:1125:8562:14396,J00121:27:H3GGKBBXX:5:1110:9557:26986,J00121:27:H3GGKBBXX:5:1219:24495:9789,J00121:27:H3GGKBBXX:5:1219:19644:16753,J00121:27:H3GGKBBXX:5:1208:14834:36341,J00121:27:H3GGKBBXX:5:2204:4635:6220,J00121:27:H3GGKBBXX:5:2115:10277:35725,J00121:27:H3GGKBBXX:5:2211:27103:33088,J00121:27:H3GGKBBXX:5:2110:9557:13552,J00121:27:H3GGKBBXX:5:2111:31304:15645,J00121:27:H3GGKBBXX:5:2215:18254:38328,J00121:27:H3GGKBBXX:5:2217:12479:11935,J00121:27:H3GGKBBXX:5:1109:28990:32631,J00121:27:H3GGKBBXX:5:1219:19664:16823,J00121:27:H3GGKBBXX:5:2118:18781:23065;sequence=TACAGCTAATAGTTATCATTACATTTTATACAATATATGAAGTG;start=443520;subtype=IES;support_ref=24;support_variant=51;type=IES;
scaffold51_51_with_IES	MILORD	internal_eliminated_sequence	443662	445162	.	.	.	ID=MILORD.51.443662.445162;Name=MILORD.51.443662.445162;bounded_by_ta=TRUE;common_boundary=None;end=445162;ies_id=IESPGM.PTET51.1.51.420841;ies_left_dist=-142;ies_min_dist=142;ies_right_dist=-1599;junction_seq=aaatagattttacttTAtaataatgaacttgg;read_names=J00121:27:H3GGKBBXX:5:1124:29427:19918;sequence=TAAAGAAAAATTTACTTTTTTACATATTTTTTAAGAAAGATGGAAATAAATCGAAGAAATAGAATTGGATTGACCTCAGAAGTAACCATTTGTTTGGCTCAATAATAATTTGGAATTTTGATTCAAAAGGGATATCTCTAACCTAAATAGAATTATCTATTTTTTTTATATTTAAAAATTATTTTCTAATAATAATCATGTTCTTACATTGATTACATATCCTTAACTTAGAATGCAAATATTTGAACTTGTTTTAGATAGATACAGTAATGTAATTACTCTTACAGTTTCATTTTCATTTTTATAAGAGTATTAATATTATCAGTTATTATCAAAAACAAACAATGCGCAATTTTATTTTATCATTATAAGTTGCTATATTATATAAAAGAGTGTTGCCAAAAGTAGATGTATTTAGTTAAACTGATAATTCTATTTTTTATCTTACTATGGCTTTCATATTGAAAAAATTACATAATTTTAAGTTCCATTTAATAATCATCAAGTTTTAACGAATATGAGATAGAATAGAACTATTTAGATAAAATAAAATTTAGAAAATAATTAATAAATTTAATATTAATTAACATTGTATCTAAATCAAAAATTAAAATTTTAATTCTTTTTCAAAAATTTATAAATTAATTCTGTTTCTTTCGTATTTAGCTTGGATCATAATCCATTAATTTCATTATAAGAACCAACGTGCAATCAAATAAGAAGCAAAACAATTTATTTAACTTTACTTTTTAAATATAGTTTTTTATTATTATTTTCTTTGATAGTAGAATTTTACTCGCAAATCTATACCTTAGGTCAATTTAATCGAATTATTTCTTTCATACAATTATATCATATATTTAACATTTCCTATAATATTTAATAGTCTATTATCCTTTATTTTCAGAATATCTAAGCAACAAAAAAGTAAAAAAAAAGTACGAGAATGAGGAAACAACTCTTCAATATTCCACTAATCTATATGAAGGAACAAATAATGACTACCTATAAGAATATTAGAATAAAGTGGAACTTTTAGGATAATATATTTAAGATGAGTAGATTTAGCAATTATATGATAACTATTAAATTAGAATAGAAAAAAATAGTATTTAATAATTCTAGACTAAAGATAAAATAAATTAATGAATAGAATATTGAAAAATTAAGTATTTAACACTCAATCAACCAAAAACAAACAAACTTCTTAAATTTGTTTAATTTTGTGCATATAGTAAAATATAGAAGATTTGAAGTAAATATTTCAGTCAATTCTTTATTAAAAAATAAGACAACAGATTTAATTTAGTATTTAACTAGGATGTGCGTAATACAATAGTTCCATTATATGTAGGTATTTAACTAAAAAGAGTACTGTAAGTTTATAAATAAAATTAAAAGAAAGAATAATTTTACTTGAAAATAGTTTAAATTTAATTTAGAATACAACCACAATGAATTTAACGTTTACTTCTATATTAAGAGATCAATTAAGTTGTAA;start=443662;subtype=MAC;support_ref=54;support_variant=1;type=CRYPTIC;
scaffold51_51_with_IES	MILORD	internal_eliminated_sequence	445034	445140	.	.	.	ID=MILORD.51.445034.445140;Name=MILORD.51.445034.445140;bounded_by_ta=TRUE;common_boundary=None;end=445140;ies_id=IESPGM.PTET51.1.51.422559;ies_left_dist=248;ies_min_dist=168;ies_right_dist=168;junction_seq=tttaactaaaaagagTAagagatcaattaagt;read_names=J00121:27:H3GGKBBXX:5:2103:12682:3881;sequence=TACTGTAAGTTTATAAATAAAATTAAAAGAAAGAATAATTTTACTTGAAAATAGTTTAAATTTAATTTAGAATACAACCACAATGAATTTAACGTTTACTTCTATAT;start=445034;subtype=MAC;support_ref=88;support_variant=1;type=CRYPTIC;
scaffold51_51_with_IES	MILORD	internal_eliminated_sequence	445034	445105	.	.	.	ID=MILORD.51.445034.445105;Name=MILORD.51.445034.445105;bounded_by_ta=TRUE;common_boundary=None;end=445105;ies_id=IESPGM.PTET51.1.51.422559;ies_left_dist=248;ies_min_dist=203;ies_right_dist=203;junction_seq=tttaactaaaaagagTAcaaccacaatgaatt;read_names=J00121:27:H3GGKBBXX:5:2220:18720:47753,J00121:27:H3GGKBBXX:5:2221:29366:14818,J00121:27:H3GGKBBXX:5:2214:8836:24507;sequence=TACTGTAAGTTTATAAATAAAATTAAAAGAAAGAATAATTTTACTTGAAAATAGTTTAAATTTAATTTAGAA;start=445034;subtype=MAC;support_ref=176;support_variant=3;type=CRYPTIC;
scaffold51_51_with_IES	MILORD	internal_eliminated_sequence	445282	445308	.	.	.	ID=MILORD.51.445282.445308;Name=MILORD.51.445282.445308;bounded_by_ta=TRUE;common_boundary=Both;end=445308;ies_id=IESPGM.PTET51.1.51.422559;ies_left_dist=0;ies_min_dist=0;ies_right_dist=0;junction_seq=gggatccaagggactTAggttaccatgccgtt;read_names=J00121:27:H3GGKBBXX:5:2109:4827:30292,J00121:27:H3GGKBBXX:5:1210:8806:46821,J00121:27:H3GGKBBXX:5:2215:14001:42812,J00121:27:H3GGKBBXX:5:1111:5873:13711,J00121:27:H3GGKBBXX:5:1203:29579:34108,J00121:27:H3GGKBBXX:5:2128:27813:28586,J00121:27:H3GGKBBXX:5:1213:26524:24032,J00121:27:H3GGKBBXX:5:1201:7172:11741,J00121:27:H3GGKBBXX:5:1120:30340:35426,J00121:27:H3GGKBBXX:5:1209:17908:33440,J00121:27:H3GGKBBXX:5:1210:11830:2510,J00121:27:H3GGKBBXX:5:2201:16792:17825,J00121:27:H3GGKBBXX:5:2208:15128:6220,J00121:27:H3GGKBBXX:5:2222:27255:24700,J00121:27:H3GGKBBXX:5:2107:11505:9649,J00121:27:H3GGKBBXX:5:1125:19573:7275,J00121:27:H3GGKBBXX:5:2224:26575:27918,J00121:27:H3GGKBBXX:5:2115:22648:24806,J00121:27:H3GGKBBXX:5:2206:13606:18493,J00121:27:H3GGKBBXX:5:2119:19258:2193,J00121:27:H3GGKBBXX:5:2115:3488:33879,J00121:27:H3GGKBBXX:5:2119:19258:2228,J00121:27:H3GGKBBXX:5:2228:18893:36552,J00121:27:H3GGKBBXX:5:2101:29488:31312,J00121:27:H3GGKBBXX:5:1213:7009:29430,J00121:27:H3GGKBBXX:5:2109:31101:44166,J00121:27:H3GGKBBXX:5:1117:4959:22221,J00121:27:H3GGKBBXX:5:2103:18862:19021,J00121:27:H3GGKBBXX:5:1223:24261:11108,J00121:27:H3GGKBBXX:5:1109:17218:12093,J00121:27:H3GGKBBXX:5:2103:17056:35339,J00121:27:H3GGKBBXX:5:2113:23845:47665;sequence=TATAGAATAATTGATTGAAATCATCTA;start=445282;subtype=IES;support_ref=57;support_variant=32;type=IES;
scaffold51_51_with_IES	MILORD	internal_eliminated_sequence	445491	445517	.	.	.	ID=MILORD.51.445491.445517;Name=MILORD.51.445491.445517;bounded_by_ta=TRUE;common_boundary=Both;end=445517;ies_id=IESPGM.PTET51.1.51.422741;ies_left_dist=0;ies_min_dist=0;ies_right_dist=0;junction_seq=tattattaatagctcTAaagcttttttgaacc;read_names=J00121:27:H3GGKBBXX:5:2104:24434:16999,J00121:27:H3GGKBBXX:5:2211:17807:8963,J00121:27:H3GGKBBXX:5:1127:5162:41598,J00121:27:H3GGKBBXX:5:2116:25398:12163,J00121:27:H3GGKBBXX:5:2224:8603:44289,J00121:27:H3GGKBBXX:5:1104:19441:6554,J00121:27:H3GGKBBXX:5:1208:26545:7820,J00121:27:H3GGKBBXX:5:1124:18629:26670,J00121:27:H3GGKBBXX:5:1125:28584:18740,J00121:27:H3GGKBBXX:5:1112:3072:40789,J00121:27:H3GGKBBXX:5:1111:24931:19091,J00121:27:H3GGKBBXX:5:1108:14184:11583,J00121:27:H3GGKBBXX:5:2206:16599:22872;sequence=TATAATAAATATGAAATATGTTATCTA;start=445491;subtype=IES;support_ref=183;support_variant=13;type=IES;
scaffold51_51_with_IES	MILORD	internal_eliminated_sequence	445752	445782	.	.	.	ID=MILORD.51.445752.445782;Name=MILORD.51.445752.445782;bounded_by_ta=TRUE;common_boundary=Both;end=445782;ies_id=IESPGM.PTET51.1.51.422975;ies_left_dist=0;ies_min_dist=0;ies_right_dist=0;junction_seq=attctcttttcttttTAtgacaacctaagagt;read_names=J00121:27:H3GGKBBXX:5:2207:18862:17051,J00121:27:H3GGKBBXX:5:2227:20486:13394,J00121:27:H3GGKBBXX:5:2213:2635:42706,J00121:27:H3GGKBBXX:5:2115:3965:23909,J00121:27:H3GGKBBXX:5:1215:16670:35655,J00121:27:H3GGKBBXX:5:1214:24890:19302,J00121:27:H3GGKBBXX:5:1124:15280:20515,J00121:27:H3GGKBBXX:5:2116:4005:9842,J00121:27:H3GGKBBXX:5:2113:23165:41247,J00121:27:H3GGKBBXX:5:2115:6806:35022,J00121:27:H3GGKBBXX:5:2228:25114:37695,J00121:27:H3GGKBBXX:5:2115:9668:38539,J00121:27:H3GGKBBXX:5:1209:26423:23294,J00121:27:H3GGKBBXX:5:1120:15798:27426,J00121:27:H3GGKBBXX:5:1216:29021:47630,J00121:27:H3GGKBBXX:5:2209:6015:20920,J00121:27:H3GGKBBXX:5:1123:17959:25615,J00121:27:H3GGKBBXX:5:2117:15554:10264,J00121:27:H3GGKBBXX:5:1116:25134:35128,J00121:27:H3GGKBBXX:5:2217:8217:39787,J00121:27:H3GGKBBXX:5:1121:21907:2879,J00121:27:H3GGKBBXX:5:1109:5619:5710,J00121:27:H3GGKBBXX:5:2107:17391:17491,J00121:27:H3GGKBBXX:5:2223:25834:39084,J00121:27:H3GGKBBXX:5:1109:5639:6413,J00121:27:H3GGKBBXX:5:2113:31081:2035,J00121:27:H3GGKBBXX:5:1201:26433:31189,J00121:27:H3GGKBBXX:5:1202:11941:23206,J00121:27:H3GGKBBXX:5:1226:17766:1965,J00121:27:H3GGKBBXX:5:2101:6340:40825,J00121:27:H3GGKBBXX:5:1224:22445:47876,J00121:27:H3GGKBBXX:5:1210:21623:22045,J00121:27:H3GGKBBXX:5:2119:8603:27303,J00121:27:H3GGKBBXX:5:2217:14570:41792,J00121:27:H3GGKBBXX:5:1109:5284:8822,J00121:27:H3GGKBBXX:5:1210:29457:6958,J00121:27:H3GGKBBXX:5:1120:16407:41211,J00121:27:H3GGKBBXX:5:1211:19299:34864;sequence=TATAGGAAAATAATTTATAATATTCTATCTG;start=445752;subtype=IES;support_ref=12;support_variant=38;type=IES;
scaffold51_51_with_IES	MILORD	internal_eliminated_sequence	446884	446911	.	.	.	ID=MILORD.51.446884.446911;Name=MILORD.51.446884.446911;bounded_by_ta=TRUE;common_boundary=Both;end=446911;ies_id=IESPGM.PTET51.1.51.424076;ies_left_dist=0;ies_min_dist=0;ies_right_dist=0;junction_seq=tactgttgagtcaaaTAtctgcaactcagatg;read_names=J00121:27:H3GGKBBXX:5:1111:4584:27619,J00121:27:H3GGKBBXX:5:2126:15960:20498,J00121:27:H3GGKBBXX:5:1209:24688:12620,J00121:27:H3GGKBBXX:5:2121:19593:43744,J00121:27:H3GGKBBXX:5:1106:26951:14818,J00121:27:H3GGKBBXX:5:2206:18923:42900,J00121:27:H3GGKBBXX:5:1223:19816:28762,J00121:27:H3GGKBBXX:5:2201:27316:42108,J00121:27:H3GGKBBXX:5:2109:25033:34037,J00121:27:H3GGKBBXX:5:1214:8694:17368,J00121:27:H3GGKBBXX:5:2216:26037:48157,J00121:27:H3GGKBBXX:5:2209:12855:43603,J00121:27:H3GGKBBXX:5:1107:7984:24929,J00121:27:H3GGKBBXX:5:1107:19136:19953,J00121:27:H3GGKBBXX:5:2220:29599:12620,J00121:27:H3GGKBBXX:5:1208:12368:43884,J00121:27:H3GGKBBXX:5:1108:8694:35022;sequence=TATAGAGGGAAGAGTATGGAATTCATTA;start=446884;subtype=IES;support_ref=0;support_variant=17;type=IES;
scaffold51_51_with_IES	MILORD	internal_eliminated_sequence	446954	447026	.	.	.	ID=MILORD.51.446954.447026;Name=MILORD.51.446954.447026;bounded_by_ta=TRUE;common_boundary=Both;end=447026;ies_id=IESPGM.PTET51.1.51.424118;ies_left_dist=0;ies_min_dist=0;ies_right_dist=0;junction_seq=aggttcagccttctgTAaaagagttgttattt;read_names=J00121:27:H3GGKBBXX:5:1203:3762:2527,J00121:27:H3GGKBBXX:5:2217:18802:46205;sequence=TATAGCTAAAATCTACATCAATTTATAACAACAATAATTATTGAAGTAAAACTATATAACTCAAATTCAAGTG;start=446954;subtype=IES;support_ref=2;support_variant=2;type=IES;
scaffold51_51_with_IES	MILORD	internal_eliminated_sequence	447835	447930	.	.	.	ID=MILORD.51.447835.447930;Name=MILORD.51.447835.447930;bounded_by_ta=TRUE;common_boundary=LEFT;end=447930;ies_id=IESPGM.PTET51.1.51.424926;ies_left_dist=0;ies_min_dist=0;ies_right_dist=2;junction_seq=tctaccattgtaagtTAtattttgattgaaaa;read_names=J00121:27:H3GGKBBXX:5:2106:7030:32701;sequence=TACAATTGTAAATTATAATTTTTATCAGAATTGAGAGATCAATCTATCAAATTTAAATACCGAATTTTAGGACTCAAAAAATAAAACAGAATTTAC;start=447835;subtype=PARTIAL_INTERNAL;support_ref=47;support_variant=1;type=ALTERNATIVE;
scaffold51_51_with_IES	MILORD	internal_eliminated_sequence	447835	447932	.	.	.	ID=MILORD.51.447835.447932;Name=MILORD.51.447835.447932;bounded_by_ta=TRUE;common_boundary=Both;end=447932;ies_id=IESPGM.PTET51.1.51.424926;ies_left_dist=0;ies_min_dist=0;ies_right_dist=0;junction_seq=tctaccattgtaagtTAttttgattgaaaaat;read_names=J00121:27:H3GGKBBXX:5:1101:19319:9754,J00121:27:H3GGKBBXX:5:2219:16579:21571,J00121:27:H3GGKBBXX:5:2223:24606:38468,J00121:27:H3GGKBBXX:5:2107:22820:5200,J00121:27:H3GGKBBXX:5:1107:8075:29870,J00121:27:H3GGKBBXX:5:1207:24556:34547,J00121:27:H3GGKBBXX:5:1119:17959:11583,J00121:27:H3GGKBBXX:5:2222:12875:7275,J00121:27:H3GGKBBXX:5:2220:24799:2158,J00121:27:H3GGKBBXX:5:2219:28554:24489,J00121:27:H3GGKBBXX:5:1107:6593:20902,J00121:27:H3GGKBBXX:5:2215:10510:30257,J00121:27:H3GGKBBXX:5:2103:27864:31206,J00121:27:H3GGKBBXX:5:2114:28645:48139,J00121:27:H3GGKBBXX:5:2124:3884:12620,J00121:27:H3GGKBBXX:5:1108:10754:10985,J00121:27:H3GGKBBXX:5:2223:24038:38644,J00121:27:H3GGKBBXX:5:1202:22698:7345,J00121:27:H3GGKBBXX:5:2210:25591:28041,J00121:27:H3GGKBBXX:5:2206:27651:13886,J00121:27:H3GGKBBXX:5:1114:18984:12902,J00121:27:H3GGKBBXX:5:2225:4076:37712,J00121:27:H3GGKBBXX:5:2120:7659:7205,J00121:27:H3GGKBBXX:5:2201:23439:13728,J00121:27:H3GGKBBXX:5:2220:19258:4022,J00121:27:H3GGKBBXX:5:1124:30127:4813,J00121:27:H3GGKBBXX:5:1207:3691:42706,J00121:27:H3GGKBBXX:5:2128:22516:10686,J00121:27:H3GGKBBXX:5:1118:28645:4813,J00121:27:H3GGKBBXX:5:1110:16305:6009,J00121:27:H3GGKBBXX:5:2113:12672:29184,J00121:27:H3GGKBBXX:5:1117:26606:43831,J00121:27:H3GGKBBXX:5:2201:29335:3231,J00121:27:H3GGKBBXX:5:2205:26961:42618,J00121:27:H3GGKBBXX:5:1213:17665:28973,J00121:27:H3GGKBBXX:5:1119:9262:18458,J00121:27:H3GGKBBXX:5:1222:16569:21342,J00121:27:H3GGKBBXX:5:1224:18446:32156,J00121:27:H3GGKBBXX:5:1107:3671:25966,J00121:27:H3GGKBBXX:5:1210:30046:34143,J00121:27:H3GGKBBXX:5:1211:17330:31769,J00121:27:H3GGKBBXX:5:2113:15473:24577,J00121:27:H3GGKBBXX:5:1207:9262:34881;sequence=TACAATTGTAAATTATAATTTTTATCAGAATTGAGAGATCAATCTATCAAATTTAAATACCGAATTTTAGGACTCAAAAAATAAAACAGAATTTACTA;start=447835;subtype=IES;support_ref=94;support_variant=43;type=IES;
scaffold51_51_with_IES	MILORD	internal_eliminated_sequence	450268	450295	.	.	.	ID=MILORD.51.450268.450295;Name=MILORD.51.450268.450295;bounded_by_ta=TRUE;common_boundary=Both;end=450295;ies_id=IESPGM.PTET51.1.51.427261;ies_left_dist=0;ies_min_dist=0;ies_right_dist=0;junction_seq=taatttcaatctcctTAtcaattacagaaacg;read_names=J00121:27:H3GGKBBXX:5:2113:8471:12304,J00121:27:H3GGKBBXX:5:1118:16681:11688,J00121:27:H3GGKBBXX:5:1223:11322:5147,J00121:27:H3GGKBBXX:5:2213:17817:21993,J00121:27:H3GGKBBXX:5:1225:19867:17421,J00121:27:H3GGKBBXX:5:2102:22039:16788,J00121:27:H3GGKBBXX:5:2108:16772:25351,J00121:27:H3GGKBBXX:5:2124:21897:26846,J00121:27:H3GGKBBXX:5:1105:29711:27514,J00121:27:H3GGKBBXX:5:1126:10683:2352,J00121:27:H3GGKBBXX:5:1105:19613:16243,J00121:27:H3GGKBBXX:5:2224:17086:38943,J00121:27:H3GGKBBXX:5:1215:22079:11583,J00121:27:H3GGKBBXX:5:1117:6370:44007,J00121:27:H3GGKBBXX:5:1202:3772:12743,J00121:27:H3GGKBBXX:5:2120:27925:14502,J00121:27:H3GGKBBXX:5:2226:10693:10739,J00121:27:H3GGKBBXX:5:1226:25063:13763,J00121:27:H3GGKBBXX:5:1208:28899:35251,J00121:27:H3GGKBBXX:5:1101:26250:2492,J00121:27:H3GGKBBXX:5:1113:14032:28762,J00121:27:H3GGKBBXX:5:2228:23378:3424,J00121:27:H3GGKBBXX:5:1115:7770:8629,J00121:27:H3GGKBBXX:5:1104:30929:42249,J00121:27:H3GGKBBXX:5:1219:7101:43550,J00121:27:H3GGKBBXX:5:1206:30482:43339,J00121:27:H3GGKBBXX:5:2103:17614:30433,J00121:27:H3GGKBBXX:5:2125:19278:24630,J00121:27:H3GGKBBXX:5:1120:3386:21289,J00121:27:H3GGKBBXX:5:2113:24160:22502,J00121:27:H3GGKBBXX:5:1209:7902:33967,J00121:27:H3GGKBBXX:5:1202:11556:17016,J00121:27:H3GGKBBXX:5:1104:20577:20762,J00121:27:H3GGKBBXX:5:1117:15625:2369,J00121:27:H3GGKBBXX:5:1127:24972:31259,J00121:27:H3GGKBBXX:5:1227:26808:6167,J00121:27:H3GGKBBXX:5:1227:5903:20058,J00121:27:H3GGKBBXX:5:2203:5781:5499;sequence=TACAGTTAAGAAATAGGGATTTTGAGTA;start=450268;subtype=IES;support_ref=0;support_variant=38;type=IES;
scaffold51_51_with_IES	MILORD	internal_eliminated_sequence	450758	450841	.	.	.	ID=MILORD.51.450758.450841;Name=MILORD.51.450758.450841;bounded_by_ta=TRUE;common_boundary=None;end=450841;ies_id=IESPGM.PTET51.1.51.427728;ies_left_dist=5;ies_min_dist=2;ies_right_dist=2;junction_seq=cattttcttcctcgtTAtattcattatcttca;read_names=J00121:27:H3GGKBBXX:5:1214:7101:21957;sequence=TATATTACAGCTGTATGCTTTATTTTTTGTTCTTATATATAATAAATGCTCAAATAATTAATAATACAGAATTCTGTAATTACC;start=450758;subtype=OVERLAPPING;support_ref=7;support_variant=1;type=ALTERNATIVE;
scaffold51_51_with_IES	MILORD	internal_eliminated_sequence	450763	450843	.	.	.	ID=MILORD.51.450763.450843;Name=MILORD.51.450763.450843;bounded_by_ta=TRUE;common_boundary=Both;end=450843;ies_id=IESPGM.PTET51.1.51.427728;ies_left_dist=0;ies_min_dist=0;ies_right_dist=0;junction_seq=tcttcctcgttatatTAttcattatcttcagg;read_names=J00121:27:H3GGKBBXX:5:1112:13220:22080,J00121:27:H3GGKBBXX:5:2102:17543:41247,J00121:27:H3GGKBBXX:5:1208:23987:36411,J00121:27:H3GGKBBXX:5:2115:25936:45766,J00121:27:H3GGKBBXX:5:1221:24789:28551,J00121:27:H3GGKBBXX:5:1115:2727:35163,J00121:27:H3GGKBBXX:5:1119:13920:16999,J00121:27:H3GGKBBXX:5:1113:15371:10264,J00121:27:H3GGKBBXX:5:2106:25672:25333,J00121:27:H3GGKBBXX:5:2103:20659:3213,J00121:27:H3GGKBBXX:5:1123:8186:19267,J00121:27:H3GGKBBXX:5:2109:24393:22485,J00121:27:H3GGKBBXX:5:2125:32045:3635,J00121:27:H3GGKBBXX:5:1207:23378:15029,J00121:27:H3GGKBBXX:5:1101:24251:39084,J00121:27:H3GGKBBXX:5:1112:3589:10422,J00121:27:H3GGKBBXX:5:1217:26697:14062,J00121:27:H3GGKBBXX:5:2215:15006:23452,J00121:27:H3GGKBBXX:5:2218:19857:8893,J00121:27:H3GGKBBXX:5:1225:24048:36798,J00121:27:H3GGKBBXX:5:2204:22384:2369,J00121:27:H3GGKBBXX:5:1212:11079:38275,J00121:27:H3GGKBBXX:5:2219:27356:3952,J00121:27:H3GGKBBXX:5:1101:30228:26758,J00121:27:H3GGKBBXX:5:2210:2524:16383,J00121:27:H3GGKBBXX:5:2107:18111:4602,J00121:27:H3GGKBBXX:5:1228:30553:3512,J00121:27:H3GGKBBXX:5:2223:20912:18986,J00121:27:H3GGKBBXX:5:2107:11708:6413,J00121:27:H3GGKBBXX:5:2203:11850:30081,J00121:27:H3GGKBBXX:5:2217:13930:37835;sequence=TACAGCTGTATGCTTTATTTTTTGTTCTTATATATAATAAATGCTCAAATAATTAATAATACAGAATTCTGTAATTACCTA;start=450763;subtype=IES;support_ref=8;support_variant=31;type=IES;
scaffold51_51_with_IES	MILORD	internal_eliminated_sequence	452072	452101	.	.	.	ID=MILORD.51.452072.452101;Name=MILORD.51.452072.452101;bounded_by_ta=TRUE;common_boundary=Both;end=452101;ies_id=IESPGM.PTET51.1.51.428956;ies_left_dist=0;ies_min_dist=0;ies_right_dist=0;junction_seq=cttggagagaaatgtTAcctgtcattacaaca;read_names=J00121:27:H3GGKBBXX:5:2206:26210:43427,J00121:27:H3GGKBBXX:5:2210:6806:28059,J00121:27:H3GGKBBXX:5:2119:13484:10370,J00121:27:H3GGKBBXX:5:2108:6522:14449,J00121:27:H3GGKBBXX:5:1111:29041:26670,J00121:27:H3GGKBBXX:5:2218:17574:27795,J00121:27:H3GGKBBXX:5:1208:15696:27180,J00121:27:H3GGKBBXX:5:2212:20243:21553,J00121:27:H3GGKBBXX:5:2218:25814:19214,J00121:27:H3GGKBBXX:5:2218:25398:18634,J00121:27:H3GGKBBXX:5:1113:10521:3582,J00121:27:H3GGKBBXX:5:1117:28858:31277,J00121:27:H3GGKBBXX:5:2215:25956:10915,J00121:27:H3GGKBBXX:5:2123:17482:4884,J00121:27:H3GGKBBXX:5:1102:13738:47243,J00121:27:H3GGKBBXX:5:1219:19705:7046,J00121:27:H3GGKBBXX:5:2221:6654:21571,J00121:27:H3GGKBBXX:5:1215:8288:13464,J00121:27:H3GGKBBXX:5:1107:21146:47489,J00121:27:H3GGKBBXX:5:2228:29538:39242,J00121:27:H3GGKBBXX:5:2224:22313:11987,J00121:27:H3GGKBBXX:5:2202:28534:41827,J00121:27:H3GGKBBXX:5:2223:9912:8119,J00121:27:H3GGKBBXX:5:1127:19339:21219,J00121:27:H3GGKBBXX:5:1116:21085:42776,J00121:27:H3GGKBBXX:5:2202:32136:35514,J00121:27:H3GGKBBXX:5:2106:18528:47243,J00121:27:H3GGKBBXX:5:2204:14610:26459,J00121:27:H3GGKBBXX:5:1102:19390:37906,J00121:27:H3GGKBBXX:5:1113:20821:8453,J00121:27:H3GGKBBXX:5:1128:20994:6607,J00121:27:H3GGKBBXX:5:2224:9597:48157,J00121:27:H3GGKBBXX:5:2217:7841:38398,J00121:27:H3GGKBBXX:5:1124:6583:21061,J00121:27:H3GGKBBXX:5:2216:9181:3934;sequence=TATAGTGATATCTCTAACCTTAAGTAATTA;start=452072;subtype=IES;support_ref=54;support_variant=35;type=IES;
scaffold51_51_with_IES	MILORD	internal_eliminated_sequence	453760	453881	.	.	.	ID=MILORD.51.453760.453881;Name=MILORD.51.453760.453881;bounded_by_ta=TRUE;common_boundary=Both;end=453881;ies_id=IESPGM.PTET51.1.51.430614;ies_left_dist=0;ies_min_dist=0;ies_right_dist=0;junction_seq=tcagtatttacttacTAattgcagtgcttata;read_names=J00121:27:H3GGKBBXX:5:2103:15351:3477,J00121:27:H3GGKBBXX:5:2211:22150:21518,J00121:27:H3GGKBBXX:5:2120:13798:25017,J00121:27:H3GGKBBXX:5:2218:27539:29061,J00121:27:H3GGKBBXX:5:1101:14072:20744,J00121:27:H3GGKBBXX:5:1228:25682:6290,J00121:27:H3GGKBBXX:5:1211:12408:9561,J00121:27:H3GGKBBXX:5:1123:23571:36569,J00121:27:H3GGKBBXX:5:1115:2564:32947,J00121:27:H3GGKBBXX:5:1202:2777:36270,J00121:27:H3GGKBBXX:5:1108:18538:20920,J00121:27:H3GGKBBXX:5:2110:5741:26248,J00121:27:H3GGKBBXX:5:2212:19786:6835,J00121:27:H3GGKBBXX:5:2101:12723:15662,J00121:27:H3GGKBBXX:5:2217:15666:23856,J00121:27:H3GGKBBXX:5:2228:28838:24771,J00121:27:H3GGKBBXX:5:1227:25682:34213,J00121:27:H3GGKBBXX:5:2115:2169:35356,J00121:27:H3GGKBBXX:5:2108:24698:45942,J00121:27:H3GGKBBXX:5:2226:13880:45520,J00121:27:H3GGKBBXX:5:2120:11880:20955,J00121:27:H3GGKBBXX:5:2210:14397:8928,J00121:27:H3GGKBBXX:5:2123:29995:45027,J00121:27:H3GGKBBXX:5:2111:27559:7926,J00121:27:H3GGKBBXX:5:1227:12571:14449,J00121:27:H3GGKBBXX:5:1224:21176:10897,J00121:27:H3GGKBBXX:5:2224:30391:38679,J00121:27:H3GGKBBXX:5:2117:16254:18476,J00121:27:H3GGKBBXX:5:2208:20151:18616,J00121:27:H3GGKBBXX:5:1115:11454:44623,J00121:27:H3GGKBBXX:5:1228:13748:8260,J00121:27:H3GGKBBXX:5:1212:26129:6572,J00121:27:H3GGKBBXX:5:2202:8339:34793,J00121:27:H3GGKBBXX:5:1226:24748:41774,J00121:27:H3GGKBBXX:5:2123:30198:44886,J00121:27:H3GGKBBXX:5:1228:13869:8541,J00121:27:H3GGKBBXX:5:2220:9323:15926,J00121:27:H3GGKBBXX:5:2110:23967:43058,J00121:27:H3GGKBBXX:5:1213:27752:12550;sequence=TATAGCTTTTACACAATGGATTCTATCAGAATTGACTCATAAACAATATACTACATTATGATTTATAGTACATTAATTACTCACTCATTCAATTTCTTCCAAAATCTATTGTGCAAGAAGTA;start=453760;subtype=IES;support_ref=28;support_variant=39;type=IES;
scaffold51_51_with_IES	MILORD	internal_eliminated_sequence	455161	455189	.	.	.	ID=MILORD.51.455161.455189;Name=MILORD.51.455161.455189;bounded_by_ta=TRUE;common_boundary=Both;end=455189;ies_id=IESPGM.PTET51.1.51.431893;ies_left_dist=0;ies_min_dist=0;ies_right_dist=0;junction_seq=cttgaatttgagtaaTAacatctaggttaatt;read_names=J00121:27:H3GGKBBXX:5:1108:11606:9332,J00121:27:H3GGKBBXX:5:1208:29011:45607,J00121:27:H3GGKBBXX:5:1216:12723:27725,J00121:27:H3GGKBBXX:5:2222:29274:17931,J00121:27:H3GGKBBXX:5:1223:12976:8400,J00121:27:H3GGKBBXX:5:1217:19837:2457,J00121:27:H3GGKBBXX:5:1104:9425:37238,J00121:27:H3GGKBBXX:5:1111:18061:8629,J00121:27:H3GGKBBXX:5:2109:13047:34442,J00121:27:H3GGKBBXX:5:2120:28838:9192,J00121:27:H3GGKBBXX:5:2112:28168:41405,J00121:27:H3GGKBBXX:5:2217:18142:23962,J00121:27:H3GGKBBXX:5:1227:9668:7732,J00121:27:H3GGKBBXX:5:1207:16528:3407,J00121:27:H3GGKBBXX:5:1101:22394:28903,J00121:27:H3GGKBBXX:5:1221:18984:45115,J00121:27:H3GGKBBXX:5:2113:27407:18458,J00121:27:H3GGKBBXX:5:2214:16569:17438,J00121:27:H3GGKBBXX:5:1210:19867:31101,J00121:27:H3GGKBBXX:5:1117:23926:20656;sequence=TATAGCTAGATACATTATAATTTCGATTA;start=455161;subtype=IES;support_ref=0;support_variant=20;type=IES;
scaffold51_51_with_IES	MILORD	internal_eliminated_sequence	455335	455402	.	.	.	ID=MILORD.51.455335.455402;Name=MILORD.51.455335.455402;bounded_by_ta=TRUE;common_boundary=Both;end=455402;ies_id=IESPGM.PTET51.1.51.432038;ies_left_dist=0;ies_min_dist=0;ies_right_dist=0;junction_seq=ctcgtcatattattgTAccaatttatcaaata;read_names=J00121:27:H3GGKBBXX:5:1222:20375:47594,J00121:27:H3GGKBBXX:5:1127:24637:45977,J00121:27:H3GGKBBXX:5:1127:23226:43744,J00121:27:H3GGKBBXX:5:2204:15564:18124,J00121:27:H3GGKBBXX:5:1118:25053:38926;sequence=TACAGTTTATAAAAAATATAATTCATAGGATATACTACAGCTTTTAAAAGTAGTAAATCAATTAACTG;start=455335;subtype=IES;support_ref=2;support_variant=5;type=IES;
scaffold51_51_with_IES	MILORD	internal_eliminated_sequence	455572	455600	.	.	.	ID=MILORD.51.455572.455600;Name=MILORD.51.455572.455600;bounded_by_ta=TRUE;common_boundary=Both;end=455600;ies_id=IESPGM.PTET51.1.51.432207;ies_left_dist=0;ies_min_dist=0;ies_right_dist=0;junction_seq=ttactctcttgttatTActgaaattgcaatat;read_names=J00121:27:H3GGKBBXX:5:1119:22698:17685,J00121:27:H3GGKBBXX:5:1206:10510:43093,J00121:27:H3GGKBBXX:5:2219:7162:46504,J00121:27:H3GGKBBXX:5:2213:30746:18405,J00121:27:H3GGKBBXX:5:2119:23135:17069,J00121:27:H3GGKBBXX:5:2215:1753:41493,J00121:27:H3GGKBBXX:5:2206:5375:6097,J00121:27:H3GGKBBXX:5:2220:22079:28991,J00121:27:H3GGKBBXX:5:1210:9638:47841,J00121:27:H3GGKBBXX:5:2109:23206:6290,J00121:27:H3GGKBBXX:5:2219:16457:23575,J00121:27:H3GGKBBXX:5:2221:6015:3231,J00121:27:H3GGKBBXX:5:2114:6228:8312,J00121:27:H3GGKBBXX:5:1105:18842:16102,J00121:27:H3GGKBBXX:5:1101:5700:33563,J00121:27:H3GGKBBXX:5:2106:27935:5200,J00121:27:H3GGKBBXX:5:1104:4604:7398,J00121:27:H3GGKBBXX:5:1202:15148:30837,J00121:27:H3GGKBBXX:5:2205:26707:47841,J00121:27:H3GGKBBXX:5:1105:23125:31681,J00121:27:H3GGKBBXX:5:1224:6593:43058,J00121:27:H3GGKBBXX:5:2228:25256:13148,J00121:27:H3GGKBBXX:5:2118:20841:22133;sequence=TATAATTCAATAAATAATATTCTTTAGTA;start=455572;subtype=IES;support_ref=36;support_variant=23;type=IES;
scaffold51_51_with_IES	MILORD	internal_eliminated_sequence	459627	459654	.	.	.	ID=MILORD.51.459627.459654;Name=MILORD.51.459627.459654;bounded_by_ta=TRUE;common_boundary=Both;end=459654;ies_id=IESPGM.PTET51.1.51.436233;ies_left_dist=0;ies_min_dist=0;ies_right_dist=0;junction_seq=tacttccatgaatgaTAattgaattcatcccc;read_names=J00121:27:H3GGKBBXX:5:1105:21511:41088,J00121:27:H3GGKBBXX:5:1218:7202:24384,J00121:27:H3GGKBBXX:5:1108:14692:48614,J00121:27:H3GGKBBXX:5:2226:21044:45731,J00121:27:H3GGKBBXX:5:2226:16589:39699,J00121:27:H3GGKBBXX:5:1116:6299:25034,J00121:27:H3GGKBBXX:5:1121:12672:27813,J00121:27:H3GGKBBXX:5:1212:22577:19162,J00121:27:H3GGKBBXX:5:1118:14935:15803,J00121:27:H3GGKBBXX:5:1201:7385:11829,J00121:27:H3GGKBBXX:5:2221:22191:39875,J00121:27:H3GGKBBXX:5:1212:27316:6343,J00121:27:H3GGKBBXX:5:2102:5091:40455,J00121:27:H3GGKBBXX:5:2117:27976:39664,J00121:27:H3GGKBBXX:5:2102:23510:29430,J00121:27:H3GGKBBXX:5:2215:6502:37695,J00121:27:H3GGKBBXX:5:2120:30340:36270,J00121:27:H3GGKBBXX:5:1221:21988:12269,J00121:27:H3GGKBBXX:5:1214:23317:46926;sequence=TATACAGAGAATGAATATAATATGACTA;start=459627;subtype=IES;support_ref=9;support_variant=19;type=IES;
scaffold51_51_with_IES	MILORD	internal_eliminated_sequence	463461	463489	.	.	.	ID=MILORD.51.463461.463489;Name=MILORD.51.463461.463489;bounded_by_ta=TRUE;common_boundary=Both;end=463489;ies_id=IESPGM.PTET51.1.51.440039;ies_left_dist=0;ies_min_dist=0;ies_right_dist=0;junction_seq=tcggaacaaggggagTAtcggtagttgttctg;read_names=J00121:27:H3GGKBBXX:5:2112:21592:27232,J00121:27:H3GGKBBXX:5:1111:15645:36587,J00121:27:H3GGKBBXX:5:1224:14468:12568,J00121:27:H3GGKBBXX:5:2111:25459:22995,J00121:27:H3GGKBBXX:5:1124:11190:1719,J00121:27:H3GGKBBXX:5:2213:26514:17790,J00121:27:H3GGKBBXX:5:1126:18649:39752,J00121:27:H3GGKBBXX:5:1122:24667:2105,J00121:27:H3GGKBBXX:5:2224:27813:5270,J00121:27:H3GGKBBXX:5:1205:22780:43673,J00121:27:H3GGKBBXX:5:2217:12398:6695,J00121:27:H3GGKBBXX:5:1228:21897:40139,J00121:27:H3GGKBBXX:5:2226:1935:34741,J00121:27:H3GGKBBXX:5:2111:19015:2264,J00121:27:H3GGKBBXX:5:2123:22830:45344,J00121:27:H3GGKBBXX:5:2203:6482:10440,J00121:27:H3GGKBBXX:5:1203:15483:10000,J00121:27:H3GGKBBXX:5:1203:24647:5763,J00121:27:H3GGKBBXX:5:1107:30837:28622,J00121:27:H3GGKBBXX:5:2213:22242:40174,J00121:27:H3GGKBBXX:5:2223:15179:42214,J00121:27:H3GGKBBXX:5:2119:24606:14801,J00121:27:H3GGKBBXX:5:2214:28818:22872,J00121:27:H3GGKBBXX:5:2213:11708:1490,J00121:27:H3GGKBBXX:5:2207:14296:41985,J00121:27:H3GGKBBXX:5:2208:21856:6449,J00121:27:H3GGKBBXX:5:1216:25530:4901,J00121:27:H3GGKBBXX:5:2211:28158:47049,J00121:27:H3GGKBBXX:5:2214:26017:46575,J00121:27:H3GGKBBXX:5:1121:4635:35268;sequence=TATAATTAATATGCTGTCTCTCTCTGCTA;start=463461;subtype=IES;support_ref=6;support_variant=30;type=IES;
scaffold51_51_with_IES	MILORD	internal_eliminated_sequence	465124	465654	.	.	.	ID=MILORD.51.465124.465654;Name=MILORD.51.465124.465654;bounded_by_ta=TRUE;common_boundary=None;end=465654;ies_id=IESPGM.PTET51.1.51.441693;ies_left_dist=20;ies_min_dist=20;ies_right_dist=-433;junction_seq=tataaataatgaataTActttaatctttaatt;read_names=J00121:27:H3GGKBBXX:5:2120:22090:25386;sequence=TATATTTAAAATCCCCTTATTACAGCATAACCTAATTTGGATTAAAAAATAACCTCATAAAGAATAATTAATTGCCGGATTGTGTAATAATCCCACTGTAAATACTCCTCCTGTAAATATTATTATCCTATTTTGCTGAAAAGTTAATTGATGTGGTAGCCATCATTTTACCCTTTCAATATTCACTGCGATTATTAAGGACCCATAATGATCAAAAGAAATAATTAAAACCAGATAAATATTTATCAAATATCCAATAATGGATTACTTTTCTTTTGATTTATTACATCAATGAATACTACTCAAACCACATAATTAAATATGCAATTTGGTTTATTTTTTATTAAAAAAAGGTGTTGAAATATTGGCAATCAAATTTCCTAAAGTATTAAAATAAACTCACAAAAATTGATTGATTTATACATATTCTAATATTTATGTACTTTTTATTTATTTGAAACAATTATCTAATGGTATTATCTTAACATAAAGTCATAAATTAATTAAAATCTTTATCTCACTTATTCTTAA;start=465124;subtype=EXTERNAL;support_ref=21;support_variant=1;type=ALTERNATIVE;
scaffold51_51_with_IES	MILORD	internal_eliminated_sequence	465144	465221	.	.	.	ID=MILORD.51.465144.465221;Name=MILORD.51.465144.465221;bounded_by_ta=TRUE;common_boundary=Both;end=465221;ies_id=IESPGM.PTET51.1.51.441693;ies_left_dist=0;ies_min_dist=0;ies_right_dist=0;junction_seq=ttaaaatccccttatTAaatactcctcctgta;read_names=J00121:27:H3GGKBBXX:5:1213:19065:43990,J00121:27:H3GGKBBXX:5:1103:22475:44588,J00121:27:H3GGKBBXX:5:2210:23997:3864,J00121:27:H3GGKBBXX:5:2105:7852:1384,J00121:27:H3GGKBBXX:5:1227:24413:43374,J00121:27:H3GGKBBXX:5:1123:20973:44939,J00121:27:H3GGKBBXX:5:2202:17137:8330,J00121:27:H3GGKBBXX:5:1109:3356:35514,J00121:27:H3GGKBBXX:5:2110:30837:30274,J00121:27:H3GGKBBXX:5:1113:23784:39787,J00121:27:H3GGKBBXX:5:2120:18142:12251,J00121:27:H3GGKBBXX:5:1111:26808:21711,J00121:27:H3GGKBBXX:5:1110:21004:2791,J00121:27:H3GGKBBXX:5:2206:25489:34371,J00121:27:H3GGKBBXX:5:1108:4868:24560,J00121:27:H3GGKBBXX:5:1123:7334:45467,J00121:27:H3GGKBBXX:5:1128:27093:25509,J00121:27:H3GGKBBXX:5:1214:12571:20181,J00121:27:H3GGKBBXX:5:1222:10673:8840,J00121:27:H3GGKBBXX:5:2126:23784:14326,J00121:27:H3GGKBBXX:5:2209:5193:27021,J00121:27:H3GGKBBXX:5:1211:16275:30327,J00121:27:H3GGKBBXX:5:1220:22333:24437,J00121:27:H3GGKBBXX:5:1115:28432:37431,J00121:27:H3GGKBBXX:5:2114:2889:8084,J00121:27:H3GGKBBXX:5:1105:10379:20955,J00121:27:H3GGKBBXX:5:1222:27296:19144,J00121:27:H3GGKBBXX:5:1222:12225:38187,J00121:27:H3GGKBBXX:5:2107:9952:41774,J00121:27:H3GGKBBXX:5:2220:12236:40807,J00121:27:H3GGKBBXX:5:1123:3244:21184,J00121:27:H3GGKBBXX:5:2228:27773:23979,J00121:27:H3GGKBBXX:5:1114:12916:21061,J00121:27:H3GGKBBXX:5:1120:5457:28182,J00121:27:H3GGKBBXX:5:2221:7902:21025,J00121:27:H3GGKBBXX:5:2210:20344:33791,J00121:27:H3GGKBBXX:5:2117:23338:17069;sequence=TACAGCATAACCTAATTTGGATTAAAAAATAACCTCATAAAGAATAATTAATTGCCGGATTGTGTAATAATCCCACTG;start=465144;subtype=IES;support_ref=24;support_variant=37;type=IES;
scaffold51_51_with_IES	MILORD	internal_eliminated_sequence	465564	465591	.	.	.	ID=MILORD.51.465564.465591;Name=MILORD.51.465564.465591;bounded_by_ta=TRUE;common_boundary=None;end=465591;ies_id=IESPGM.PTET51.1.51.441693;ies_left_dist=-420;ies_min_dist=370;ies_right_dist=-370;junction_seq=attctaatatttatgTAatggtattatcttaa;read_names=J00121:27:H3GGKBBXX:5:1118:21085:32648,J00121:27:H3GGKBBXX:5:2201:30015:7855,J00121:27:H3GGKBBXX:5:1221:25844:5657,J00121:27:H3GGKBBXX:5:1219:27174:15346,J00121:27:H3GGKBBXX:5:1122:15240:23048;sequence=TACTTTTTATTTATTTGAAACAATTATC;start=465564;subtype=MAC;support_ref=144;support_variant=5;type=CRYPTIC;
scaffold51_51_with_IES	MILORD	internal_eliminated_sequence	465725	465754	.	.	.	ID=MILORD.51.465725.465754;Name=MILORD.51.465725.465754;bounded_by_ta=TRUE;common_boundary=None;end=465754;ies_id=IESPGM.PTET51.1.51.441693;ies_left_dist=-581;ies_min_dist=533;ies_right_dist=-533;junction_seq=gaaaatgataagaatTAtgtaaggtattgact;read_names=J00121:27:H3GGKBBXX:5:2101:25966:3125;sequence=TATAGATATATTATAATTAATATTAATTTA;start=465725;subtype=MAC;support_ref=100;support_variant=1;type=CRYPTIC;
scaffold51_51_with_IES	MILORD	internal_eliminated_sequence	471462	475412	.	.	.	ID=MILORD.51.471462.475412;Name=MILORD.51.471462.475412;bounded_by_ta=TRUE;common_boundary=None;end=475412;ies_id=IESPGM.PTET51.1.51.447935;ies_left_dist=2;ies_min_dist=2;ies_right_dist=-37;junction_seq=gaatggacttctcatTAtttccattaaattat;read_names=J00121:27:H3GGKBBXX:5:1228:22293:33299;sequence=TATACAGTTAAAAGGACAAAAAATTTATTATTCTTTAACTTTCTTTATTGTTGCTTAGAATATTTAGCCTATTATAAAATTTCATTGATAAAGATAAAAAAAGGGATTTTGAGAAAATTTTTTATTGATTTATTTTTACAAAAATTGTGATTTAATTAAGATTAATTTGGATTTTCACTATTTTTTTTTAACCTATAACTTAATCCTTTCTAGATTATTATTATATTATAAAATATTGATCACTACTCCATTTGTTCCCCTTCTAACTTATTTAGAATTTCTTAGATTCAAAATTGAGTTCCTATTAATTTTTGGGCAGGCTCTTTCTTTTAAAGCATAAATAATAATATCATAAATATTTATCTGATAATCGAGCTTTAGGTGTTTTATTGCTCACATTTGATTCGTGTGCTCTTAACATTTTCTTTTAATCCCATTGTTTTCTATATGTTTTTTTCTTCCTCTGTCTTCCTCTTCTGTAAATTCGAGTCGTACTTTCCCGTTATGATTCCATTAGTAAATCCAGATAGTTCTCTTAAATTAGTTCCAGAAATTCATCTTCAGTCGATTTCTGGAGTTTCAGTATTCTTTTCAGGCTCTATTTCCATAGTTTTCGACTTTATTTCTGTAACTCTTATTTTATGTATACATTAAAGGGAAATATATGATATTTATGGTTATACGTATAAATTCCAATTCCCTAATTCAACCTCTCTAGATAATCTTAAGACTTATATAATTTATTTTTTTCTCTAAATTCACAAAATGTTAGCTTATACTTTCTTTATCATCTATATCTATCCAATATATTTGTAGGTGTTCTGAAAATTTATACCATTGTTATTCTAAACTTATTATTGATCTAGTTTTTCTATTCTATTTCTTACATATCCTTATAACGGCACACTTTTAAATATTTCGCTGCAGATTCATTATTTTAGAAACCTATTATAGGCTACTTAATAGTTATTCTACTTATTATTTCTTAAAGATAAATGCTAAATCATCAGCATAGAGATAAAAATGATCTAATTTTCTTTAGTCAAAATGCTACTCCGCCTTTTTACAAGTATTTGGTTATATATAAGGCAAATAGAAACGGTGATAATACACATCCTTATAGCACTCCATTTTTTAATGCAATTTTTAGTTATCTTATAATATATACTATCAACTCATTAAATTTTAAATGAAAATTGTGTTATCTTTGTCTAGGAACTGCATCTCATTCAAAAAGTTAAACATTATGGACAGATCTGCACAATTATAAGCCGATCGAATTTCGAGAAATATAACTACTCTTTGATCATATTTTCCACAACTTTTGAATATCAGTAATTAGTTTGTGTAGGAATTAAGTTTCTAGCCATTTTATAATCGGACTTTATACTTATATAGGTCTGAATTAGTCTTTTCTAGAATGCTTGGATATGGTTTTTTTAAGGGAACCAGACGATTTTCTCCAAAATTCAATCCTAAACAGCAGTTTCTTAAGATCAAAAATTAGAGAGCACTTCATAAGTTCCTTGTTGTTTAATCAATTTATCAGATATTAGATCAACAACCTTTATTTTATGACATTCTTTATTTCATGAATTGAAAATTCTCCAATTGATATTGGATAATTTGGATAGTTGTAGCGGAGAATATGTTTATATCTCTTTAAATATGGCAAGCTATAATAGACAATTCTAAAGAATATATTTAATACAGCTTATCAGCGATTTACAATCTATGAAACAGTTCATGATACAACCATCTTTTTTGGAAGTGTTTATAATTAAGAGTCTATTGATTGATTTGAAGGCTTTTCTGATTAATTATTTCTTATTTACATTTCAATATTATATTGAATGCTATTTATTGGTTGGTTATAATTTTAATTATGCTTTTTGGTGTTTATGCTCTTCTTTAAAATTATTGAATTTAGTTAGTTTTCTATATCTCTAAATAAAACCATTTAAAAGATTTATTTTAGTTTTTTAGAGAGTATAGAAGGTATATATTTTATTTTAATAGGATAGAATTAATATTGTCTAGCTGATAAACGTGACTTCTGTAGGTGGATTTTTGCCTCTAAAATAAGGTGATCTGAGTAACATGCCTCATATACCTTAACTTCTTTTATTCAATAATCCTTTAGAAAGCACAGTATTTTGTTTCGCTCCTCAAAAATTTTGGTATCTTTATTATGTTTTCTTGCTATGTGAATTTCAGGCCTTATCCATTCTTGAATATTTCCTTGCAAATCATACATCTCTAGCCTGTTTCTATTATATTCTTGCTTTTCTTCTATGTCCTCAAATCCACTTATTATTTGCCTTTAAAGGTATTTGTTATTTGTTTTTTATTATTTTTATGGGCCATTTTATTCTTATTCTTATTATAATTATTGTATTTATTATTCTTATTACATTAGGGCGGATTCCTTATTTTCTAATAATAACCCATGATTTTTATTAGAAGAATGAGTTATGATTTCACTCTGTTTCCTTTAGTGTTACCATGTTCAAGAGGTATAAACTAAAGCCCAAAAAGATTCAGATCATTAGGTTTTGTTCTGACTTCTGTACCCTTACCGTTTTATGACATACTCTATGATTAATTTAAGTTAGTTTTATCTACTTTTTTGTATTAACTTCCATAAGTGAATTATTTATTCTTATCGATTTTATATACTTCCAACTTTGTTTAAATCTAGATAGAACACAACTGAGAATAATCAAATTAATGTCTTCTCTTCTGCTTCAGACATTTTCTTTTGAATTTTTGCTTTCTTATTAATTATTACTATTCGATTTATCTTACAAGTGTAAATGAACCATTGAAACCACATGAGTATGTTTGAAAAGTTTTGTAAATATCCTACATCCTCCATTTGCTATATCCCTACTTCTTCCGTTCTATGCTAATTATTTAGAGGCTTAGTTATTGATATCCCTCTCTTTTAAGCAAAGGCGTGATTTAGAGAGTCATTTCTCATCTACACTATGAAGTATCCCTTTTTAAATTCATAAAATTATCCTCCGTTAATTATTAATCTTGATATTTCGAATAGATCACCTATTTGGCTCTTATCTGGCTTTTTTGGGGTTTGTTGACTTCGTAGTATTCTCCATTTTTAGCTCGAAATTCATACCACAAATAACCTTTATTATCCTTTGTAGAAATATTGTGAGTTTTATATAAAAATGTAAAGGTTTTGCTTCTTTTATATGATTAATTTGAGTTAAATGAAAAAGTAAGACAAAAACATAAGTAATGTTTATTAAAAACACAAATTAAATTAAATTGTTTAATAAAATTTAATTGTGAATATTAATTTTCTATATTGATTGATGTACTTATATTGCTACTTTAAATAATTATATAAAATCACTAAATAAATAGCCAAATATAAAAGTTAATATATTAAACAAAATTTATTAAATTTATCTATGTAGCTTTGATATGTATATTTTTATGATTAGTATTTTTGCAAAACTCTTAAATATCTTGATTAATCCAATCTTGAAGAAAAATAAAAATGGTCCTTGCTAAAACATAAAAGGAATATTTTGTGAATCAACAGGCTAAATTAAAATAGCCTTAGACTTTGGAAATGTAATCAAAAATTCTTTGTTACTTTGAATATCATGTGCATCTATCATATGAGGTAAGATCTCTTTTGGAAATAAATAATGTTTAATTTGTATAGATTTATGTAAAAAGCAAACAATAAACTAAAAATTACAAAAACATCAACAAAATTATAGATAAACGAAATCGTATATGAGTTATAGCTATAAATAATCCAATTGTTTTTCTATTATTTTATAATCTTATAATTAACCTAAATGAAGTCCTTATTTATTTATTAGTTATACTTCATTGTTTTAATAAAGAAGAATGGAAAATGTATCTTTAAACTACTGTAGATATCATTGAAAAAAAATCCTTCTATTTTAATTG;start=471462;subtype=EXTERNAL;support_ref=40;support_variant=1;type=ALTERNATIVE;
scaffold51_51_with_IES	MILORD	internal_eliminated_sequence	471464	475375	.	.	.	ID=MILORD.51.471464.475375;Name=MILORD.51.471464.475375;bounded_by_ta=TRUE;common_boundary=Both;end=475375;ies_id=IESPGM.PTET51.1.51.447935;ies_left_dist=0;ies_min_dist=0;ies_right_dist=0;junction_seq=atggacttctcattaTAgatatcattgaaaaa;read_names=J00121:27:H3GGKBBXX:5:1113:16275:27373,J00121:27:H3GGKBBXX:5:1212:11759:13394,J00121:27:H3GGKBBXX:5:2111:7821:9139,J00121:27:H3GGKBBXX:5:2223:4320:23364,J00121:27:H3GGKBBXX:5:1110:6624:15785,J00121:27:H3GGKBBXX:5:1126:23125:18282,J00121:27:H3GGKBBXX:5:1201:19319:23856,J00121:27:H3GGKBBXX:5:1107:17218:46205,J00121:27:H3GGKBBXX:5:2203:14763:2422,J00121:27:H3GGKBBXX:5:1225:11667:5675,J00121:27:H3GGKBBXX:5:2215:11403:11231,J00121:27:H3GGKBBXX:5:1122:24413:11161,J00121:27:H3GGKBBXX:5:2109:28787:34248,J00121:27:H3GGKBBXX:5:2109:28777:34301,J00121:27:H3GGKBBXX:5:1204:8288:48034,J00121:27:H3GGKBBXX:5:2102:20121:30943,J00121:27:H3GGKBBXX:5:2227:26230:25421,J00121:27:H3GGKBBXX:5:1127:16275:43867,J00121:27:H3GGKBBXX:5:1213:8329:32525;sequence=TACAGTTAAAAGGACAAAAAATTTATTATTCTTTAACTTTCTTTATTGTTGCTTAGAATATTTAGCCTATTATAAAATTTCATTGATAAAGATAAAAAAAGGGATTTTGAGAAAATTTTTTATTGATTTATTTTTACAAAAATTGTGATTTAATTAAGATTAATTTGGATTTTCACTATTTTTTTTTAACCTATAACTTAATCCTTTCTAGATTATTATTATATTATAAAATATTGATCACTACTCCATTTGTTCCCCTTCTAACTTATTTAGAATTTCTTAGATTCAAAATTGAGTTCCTATTAATTTTTGGGCAGGCTCTTTCTTTTAAAGCATAAATAATAATATCATAAATATTTATCTGATAATCGAGCTTTAGGTGTTTTATTGCTCACATTTGATTCGTGTGCTCTTAACATTTTCTTTTAATCCCATTGTTTTCTATATGTTTTTTTCTTCCTCTGTCTTCCTCTTCTGTAAATTCGAGTCGTACTTTCCCGTTATGATTCCATTAGTAAATCCAGATAGTTCTCTTAAATTAGTTCCAGAAATTCATCTTCAGTCGATTTCTGGAGTTTCAGTATTCTTTTCAGGCTCTATTTCCATAGTTTTCGACTTTATTTCTGTAACTCTTATTTTATGTATACATTAAAGGGAAATATATGATATTTATGGTTATACGTATAAATTCCAATTCCCTAATTCAACCTCTCTAGATAATCTTAAGACTTATATAATTTATTTTTTTCTCTAAATTCACAAAATGTTAGCTTATACTTTCTTTATCATCTATATCTATCCAATATATTTGTAGGTGTTCTGAAAATTTATACCATTGTTATTCTAAACTTATTATTGATCTAGTTTTTCTATTCTATTTCTTACATATCCTTATAACGGCACACTTTTAAATATTTCGCTGCAGATTCATTATTTTAGAAACCTATTATAGGCTACTTAATAGTTATTCTACTTATTATTTCTTAAAGATAAATGCTAAATCATCAGCATAGAGATAAAAATGATCTAATTTTCTTTAGTCAAAATGCTACTCCGCCTTTTTACAAGTATTTGGTTATATATAAGGCAAATAGAAACGGTGATAATACACATCCTTATAGCACTCCATTTTTTAATGCAATTTTTAGTTATCTTATAATATATACTATCAACTCATTAAATTTTAAATGAAAATTGTGTTATCTTTGTCTAGGAACTGCATCTCATTCAAAAAGTTAAACATTATGGACAGATCTGCACAATTATAAGCCGATCGAATTTCGAGAAATATAACTACTCTTTGATCATATTTTCCACAACTTTTGAATATCAGTAATTAGTTTGTGTAGGAATTAAGTTTCTAGCCATTTTATAATCGGACTTTATACTTATATAGGTCTGAATTAGTCTTTTCTAGAATGCTTGGATATGGTTTTTTTAAGGGAACCAGACGATTTTCTCCAAAATTCAATCCTAAACAGCAGTTTCTTAAGATCAAAAATTAGAGAGCACTTCATAAGTTCCTTGTTGTTTAATCAATTTATCAGATATTAGATCAACAACCTTTATTTTATGACATTCTTTATTTCATGAATTGAAAATTCTCCAATTGATATTGGATAATTTGGATAGTTGTAGCGGAGAATATGTTTATATCTCTTTAAATATGGCAAGCTATAATAGACAATTCTAAAGAATATATTTAATACAGCTTATCAGCGATTTACAATCTATGAAACAGTTCATGATACAACCATCTTTTTTGGAAGTGTTTATAATTAAGAGTCTATTGATTGATTTGAAGGCTTTTCTGATTAATTATTTCTTATTTACATTTCAATATTATATTGAATGCTATTTATTGGTTGGTTATAATTTTAATTATGCTTTTTGGTGTTTATGCTCTTCTTTAAAATTATTGAATTTAGTTAGTTTTCTATATCTCTAAATAAAACCATTTAAAAGATTTATTTTAGTTTTTTAGAGAGTATAGAAGGTATATATTTTATTTTAATAGGATAGAATTAATATTGTCTAGCTGATAAACGTGACTTCTGTAGGTGGATTTTTGCCTCTAAAATAAGGTGATCTGAGTAACATGCCTCATATACCTTAACTTCTTTTATTCAATAATCCTTTAGAAAGCACAGTATTTTGTTTCGCTCCTCAAAAATTTTGGTATCTTTATTATGTTTTCTTGCTATGTGAATTTCAGGCCTTATCCATTCTTGAATATTTCCTTGCAAATCATACATCTCTAGCCTGTTTCTATTATATTCTTGCTTTTCTTCTATGTCCTCAAATCCACTTATTATTTGCCTTTAAAGGTATTTGTTATTTGTTTTTTATTATTTTTATGGGCCATTTTATTCTTATTCTTATTATAATTATTGTATTTATTATTCTTATTACATTAGGGCGGATTCCTTATTTTCTAATAATAACCCATGATTTTTATTAGAAGAATGAGTTATGATTTCACTCTGTTTCCTTTAGTGTTACCATGTTCAAGAGGTATAAACTAAAGCCCAAAAAGATTCAGATCATTAGGTTTTGTTCTGACTTCTGTACCCTTACCGTTTTATGACATACTCTATGATTAATTTAAGTTAGTTTTATCTACTTTTTTGTATTAACTTCCATAAGTGAATTATTTATTCTTATCGATTTTATATACTTCCAACTTTGTTTAAATCTAGATAGAACACAACTGAGAATAATCAAATTAATGTCTTCTCTTCTGCTTCAGACATTTTCTTTTGAATTTTTGCTTTCTTATTAATTATTACTATTCGATTTATCTTACAAGTGTAAATGAACCATTGAAACCACATGAGTATGTTTGAAAAGTTTTGTAAATATCCTACATCCTCCATTTGCTATATCCCTACTTCTTCCGTTCTATGCTAATTATTTAGAGGCTTAGTTATTGATATCCCTCTCTTTTAAGCAAAGGCGTGATTTAGAGAGTCATTTCTCATCTACACTATGAAGTATCCCTTTTTAAATTCATAAAATTATCCTCCGTTAATTATTAATCTTGATATTTCGAATAGATCACCTATTTGGCTCTTATCTGGCTTTTTTGGGGTTTGTTGACTTCGTAGTATTCTCCATTTTTAGCTCGAAATTCATACCACAAATAACCTTTATTATCCTTTGTAGAAATATTGTGAGTTTTATATAAAAATGTAAAGGTTTTGCTTCTTTTATATGATTAATTTGAGTTAAATGAAAAAGTAAGACAAAAACATAAGTAATGTTTATTAAAAACACAAATTAAATTAAATTGTTTAATAAAATTTAATTGTGAATATTAATTTTCTATATTGATTGATGTACTTATATTGCTACTTTAAATAATTATATAAAATCACTAAATAAATAGCCAAATATAAAAGTTAATATATTAAACAAAATTTATTAAATTTATCTATGTAGCTTTGATATGTATATTTTTATGATTAGTATTTTTGCAAAACTCTTAAATATCTTGATTAATCCAATCTTGAAGAAAAATAAAAATGGTCCTTGCTAAAACATAAAAGGAATATTTTGTGAATCAACAGGCTAAATTAAAATAGCCTTAGACTTTGGAAATGTAATCAAAAATTCTTTGTTACTTTGAATATCATGTGCATCTATCATATGAGGTAAGATCTCTTTTGGAAATAAATAATGTTTAATTTGTATAGATTTATGTAAAAAGCAAACAATAAACTAAAAATTACAAAAACATCAACAAAATTATAGATAAACGAAATCGTATATGAGTTATAGCTATAAATAATCCAATTGTTTTTCTATTATTTTATAATCTTATAATTAACCTAAATGAAGTCCTTATTTATTTATTAGTTATACTTCATTGTTTTAATAAAGAAGAATGGAAAATGTATCTTTAAACTACTG;start=471464;subtype=IES;support_ref=80;support_variant=19;type=IES;
scaffold51_51_with_IES	MILORD	internal_eliminated_sequence	471464	471656	.	.	.	ID=MILORD.51.471464.471656;Name=MILORD.51.471464.471656;bounded_by_ta=TRUE;common_boundary=LEFT;end=471656;ies_id=IESPGM.PTET51.1.51.447935;ies_left_dist=0;ies_min_dist=0;ies_right_dist=3719;junction_seq=atggacttctcattaTAacttaatcctttct;read_names=J00121:27:H3GGKBBXX:5:1126:27407:36921;sequence=TACAGTTAAAAGGACAAAAAATTTATTATTCTTTAACTTTCTTTATTGTTGCTTAGAATATTTAGCCTATTATAAAATTTCATTGATAAAGATAAAAAAAGGGATTTTGAGAAAATTTTTTATTGATTTATTTTTACAAAAATTGTGATTTAATTAAGATTAATTTGGATTTTCACTATTTTTTTTTAACCTA;start=471464;subtype=PARTIAL_INTERNAL;support_ref=40;support_variant=1;type=ALTERNATIVE;
scaffold51_51_with_IES	MILORD	internal_eliminated_sequence	478642	478684	.	.	.	ID=MILORD.51.478642.478684;Name=MILORD.51.478642.478684;bounded_by_ta=TRUE;common_boundary=Both;end=478684;ies_id=IESPGM.PTET51.1.51.451201;ies_left_dist=0;ies_min_dist=0;ies_right_dist=0;junction_seq=gaaccaactaaatgtTAatacttttaatgaat;read_names=J00121:27:H3GGKBBXX:5:1108:5741:20058,J00121:27:H3GGKBBXX:5:2217:12997:38679,J00121:27:H3GGKBBXX:5:1125:14661:31716,J00121:27:H3GGKBBXX:5:1228:25012:8682,J00121:27:H3GGKBBXX:5:2208:14367:38627,J00121:27:H3GGKBBXX:5:1210:19167:26476,J00121:27:H3GGKBBXX:5:1114:19755:5130,J00121:27:H3GGKBBXX:5:1215:28726:20850,J00121:27:H3GGKBBXX:5:1116:12225:47928,J00121:27:H3GGKBBXX:5:1211:13798:30573,J00121:27:H3GGKBBXX:5:1208:4827:45168,J00121:27:H3GGKBBXX:5:1212:17310:29272,J00121:27:H3GGKBBXX:5:1124:14529:23856,J00121:27:H3GGKBBXX:5:2211:25885:47295,J00121:27:H3GGKBBXX:5:1105:19045:14730,J00121:27:H3GGKBBXX:5:1221:21288:43902,J00121:27:H3GGKBBXX:5:2120:32471:39084,J00121:27:H3GGKBBXX:5:1207:14407:18933,J00121:27:H3GGKBBXX:5:1218:4219:33352,J00121:27:H3GGKBBXX:5:1218:29741:36218,J00121:27:H3GGKBBXX:5:2103:28229:34442,J00121:27:H3GGKBBXX:5:1213:20435:23083,J00121:27:H3GGKBBXX:5:2128:32106:6695,J00121:27:H3GGKBBXX:5:1206:20344:11073,J00121:27:H3GGKBBXX:5:1205:20770:42126,J00121:27:H3GGKBBXX:5:1114:12449:3196,J00121:27:H3GGKBBXX:5:1110:22698:11460,J00121:27:H3GGKBBXX:5:1110:22232:45607;sequence=TATAGCAAGTTCCTATTGTATTGGATATTTTAATTTTCAACTA;start=478642;subtype=IES;support_ref=111;support_variant=28;type=IES;
scaffold51_51_with_IES	MILORD	internal_eliminated_sequence	480108	480159	.	.	.	ID=MILORD.51.480108.480159;Name=MILORD.51.480108.480159;bounded_by_ta=TRUE;common_boundary=Both;end=480159;ies_id=IESPGM.PTET51.1.51.452624;ies_left_dist=0;ies_min_dist=0;ies_right_dist=0;junction_seq=gaatgctccagcaacTAacactactcatgatc;read_names=J00121:27:H3GGKBBXX:5:1112:6715:35954,J00121:27:H3GGKBBXX:5:2216:18061:35602,J00121:27:H3GGKBBXX:5:1212:26494:45889,J00121:27:H3GGKBBXX:5:1228:11799:8541;sequence=TATACTTAATTAATTTGTAAATATTTTATTATATATTTAACTTAATTAACAA;start=480108;subtype=IES;support_ref=9;support_variant=4;type=IES;
scaffold51_51_with_IES	MILORD	internal_eliminated_sequence	480579	480608	.	.	.	ID=MILORD.51.480579.480608;Name=MILORD.51.480579.480608;bounded_by_ta=TRUE;common_boundary=Both;end=480608;ies_id=IESPGM.PTET51.1.51.453043;ies_left_dist=0;ies_min_dist=0;ies_right_dist=0;junction_seq=aatgctaaggacacaTAtcaacttgtgttgct;read_names=J00121:27:H3GGKBBXX:5:1118:3701:11179,J00121:27:H3GGKBBXX:5:1104:7415:43251,J00121:27:H3GGKBBXX:5:2126:28869:41036,J00121:27:H3GGKBBXX:5:1223:12560:20375,J00121:27:H3GGKBBXX:5:1226:7699:9596,J00121:27:H3GGKBBXX:5:2222:7172:22397,J00121:27:H3GGKBBXX:5:1109:5061:46065,J00121:27:H3GGKBBXX:5:2221:24099:44377,J00121:27:H3GGKBBXX:5:2207:21481:4180,J00121:27:H3GGKBBXX:5:1119:6624:6501,J00121:27:H3GGKBBXX:5:2221:24089:44042,J00121:27:H3GGKBBXX:5:1124:28412:47841,J00121:27:H3GGKBBXX:5:1225:12662:7363,J00121:27:H3GGKBBXX:5:2113:27752:43708,J00121:27:H3GGKBBXX:5:1220:15037:23681,J00121:27:H3GGKBBXX:5:1116:13575:17245,J00121:27:H3GGKBBXX:5:2219:7040:22590,J00121:27:H3GGKBBXX:5:1227:12530:32736,J00121:27:H3GGKBBXX:5:1117:17624:4004,J00121:27:H3GGKBBXX:5:2111:24089:30573,J00121:27:H3GGKBBXX:5:2109:8795:20006,J00121:27:H3GGKBBXX:5:2201:11089:1894,J00121:27:H3GGKBBXX:5:2214:13352:33668,J00121:27:H3GGKBBXX:5:2107:15788:22028,J00121:27:H3GGKBBXX:5:1205:18690:6484,J00121:27:H3GGKBBXX:5:2214:22171:25914,J00121:27:H3GGKBBXX:5:1205:14976:30925,J00121:27:H3GGKBBXX:5:1216:15422:32578,J00121:27:H3GGKBBXX:5:2206:14641:5974,J00121:27:H3GGKBBXX:5:1122:17442:1894,J00121:27:H3GGKBBXX:5:1121:16549:18951,J00121:27:H3GGKBBXX:5:1125:14397:47647,J00121:27:H3GGKBBXX:5:1217:17594:18441,J00121:27:H3GGKBBXX:5:1126:15686:25580,J00121:27:H3GGKBBXX:5:1208:20273:45203,J00121:27:H3GGKBBXX:5:1212:10713:46047,J00121:27:H3GGKBBXX:5:1218:8217:5956,J00121:27:H3GGKBBXX:5:2206:23977:27918,J00121:27:H3GGKBBXX:5:1225:23389:21905,J00121:27:H3GGKBBXX:5:2209:6411:27654;sequence=TATAATTAAATCAAGTATTTATTTTATTTA;start=480579;subtype=IES;support_ref=6;support_variant=40;type=IES;
scaffold51_51_with_IES	MILORD	internal_eliminated_sequence	481609	481837	.	.	.	ID=MILORD.51.481609.481837;Name=MILORD.51.481609.481837;bounded_by_ta=TRUE;common_boundary=Both;end=481837;ies_id=IESPGM.PTET51.1.51.454043;ies_left_dist=0;ies_min_dist=0;ies_right_dist=0;junction_seq=ctaagcattagattcTAcatgttctgtaaaaa;read_names=J00121:27:H3GGKBBXX:5:2113:22211:44201,J00121:27:H3GGKBBXX:5:1107:5913:21342,J00121:27:H3GGKBBXX:5:2123:15026:6361,J00121:27:H3GGKBBXX:5:2220:25499:3969,J00121:27:H3GGKBBXX:5:1225:25682:2457,J00121:27:H3GGKBBXX:5:1205:9557:32930,J00121:27:H3GGKBBXX:5:2124:19106:39945,J00121:27:H3GGKBBXX:5:2228:6471:28428,J00121:27:H3GGKBBXX:5:2109:21268:19636,J00121:27:H3GGKBBXX:5:2102:28473:21746,J00121:27:H3GGKBBXX:5:1211:4208:45150,J00121:27:H3GGKBBXX:5:1228:19979:7556,J00121:27:H3GGKBBXX:5:2106:14945:24331,J00121:27:H3GGKBBXX:5:2109:22759:15961,J00121:27:H3GGKBBXX:5:1202:5984:17245,J00121:27:H3GGKBBXX:5:1216:26494:22502,J00121:27:H3GGKBBXX:5:2110:19755:26301,J00121:27:H3GGKBBXX:5:2215:25895:2193,J00121:27:H3GGKBBXX:5:2222:10998:45520;sequence=TATTGTAATAATAATAAGATATTTAGTTTAAATTAAATTTTTTTTTGATTATTCAGGTTTAGATAAGAGTAAATTGTTATTTTTTATAATTAAATATTACAATAATTTATTTTCTTATTTATTTGTTACTAAATGGGGCAAAGAATTAGTCAGGTGCTATGTATCAAAATATTTAAATTACCTTAAAGAAAAATTACAAAATTATGAATAATATTTTCTACACCTTCAA;start=481609;subtype=IES;support_ref=70;support_variant=19;type=IES;
scaffold51_51_with_IES	MILORD	internal_eliminated_sequence	483410	483631	.	.	.	ID=MILORD.51.483410.483631;Name=MILORD.51.483410.483631;bounded_by_ta=TRUE;common_boundary=Both;end=483631;ies_id=IESPGM.PTET51.1.51.455615;ies_left_dist=0;ies_min_dist=0;ies_right_dist=0;junction_seq=taatttaaaagatggTAccggctgttaggaag;read_names=J00121:27:H3GGKBBXX:5:1104:23845:22344,J00121:27:H3GGKBBXX:5:2213:17269:29131,J00121:27:H3GGKBBXX:5:1113:22556:6818,J00121:27:H3GGKBBXX:5:1217:10734:10950,J00121:27:H3GGKBBXX:5:2124:28310:8875,J00121:27:H3GGKBBXX:5:1112:5406:47612,J00121:27:H3GGKBBXX:5:1123:31284:29290,J00121:27:H3GGKBBXX:5:2225:18933:22485,J00121:27:H3GGKBBXX:5:2121:17614:46047,J00121:27:H3GGKBBXX:5:1104:22942:35374,J00121:27:H3GGKBBXX:5:1116:5741:26142;sequence=TATTATAAATCGAATATTAATTCTGAATAGATTTCTAATTCTTGAAATAACACGTATGATTTAATGCTCATTCATCCAAATTAGCCTTTGTTATAATTCAATTTCAAAAGTAGTCCAAAAACTTGAAAATATTTCAAAAACAATATATATTTACTTGATAATATTTTCCAATATTTTGTAATTACCCTAAAATTAATTCAACTTTTTAAAGTTACTTAATAA;start=483410;subtype=IES;support_ref=112;support_variant=11;type=IES;
scaffold51_51_with_IES	MILORD	internal_eliminated_sequence	485675	485702	.	.	.	ID=MILORD.51.485675.485702;Name=MILORD.51.485675.485702;bounded_by_ta=TRUE;common_boundary=Both;end=485702;ies_id=IESPGM.PTET51.1.51.457658;ies_left_dist=0;ies_min_dist=0;ies_right_dist=0;junction_seq=tactcctgcttattgTAccattaaaaattgta;read_names=J00121:27:H3GGKBBXX:5:2121:11728:43374,J00121:27:H3GGKBBXX:5:2102:28889:3829,J00121:27:H3GGKBBXX:5:2113:21257:11741,J00121:27:H3GGKBBXX:5:2121:29427:25861,J00121:27:H3GGKBBXX:5:1220:22130:13746,J00121:27:H3GGKBBXX:5:1226:17371:9121,J00121:27:H3GGKBBXX:5:2103:4208:31716,J00121:27:H3GGKBBXX:5:1221:21876:17245,J00121:27:H3GGKBBXX:5:1118:25723:33862,J00121:27:H3GGKBBXX:5:2110:14894:36095,J00121:27:H3GGKBBXX:5:1219:16051:36657,J00121:27:H3GGKBBXX:5:1120:18568:22028,J00121:27:H3GGKBBXX:5:1121:11495:35128,J00121:27:H3GGKBBXX:5:2207:2402:47999,J00121:27:H3GGKBBXX:5:2215:29802:17474,J00121:27:H3GGKBBXX:5:2222:24424:46522,J00121:27:H3GGKBBXX:5:1105:24251:38240,J00121:27:H3GGKBBXX:5:1213:21714:10458,J00121:27:H3GGKBBXX:5:1226:20405:43322,J00121:27:H3GGKBBXX:5:1206:16589:44341,J00121:27:H3GGKBBXX:5:2201:25367:15768,J00121:27:H3GGKBBXX:5:1122:20283:14414,J00121:27:H3GGKBBXX:5:1223:21207:4022,J00121:27:H3GGKBBXX:5:2214:12428:8506,J00121:27:H3GGKBBXX:5:1221:22587:8945,J00121:27:H3GGKBBXX:5:2207:17269:3072,J00121:27:H3GGKBBXX:5:1218:17949:29747;sequence=TAAAGTTACAATATGAATGTATTAACTC;start=485675;subtype=IES;support_ref=9;support_variant=27;type=IES;
scaffold51_51_with_IES	MILORD	internal_eliminated_sequence	490314	490647	.	.	.	ID=MILORD.51.490314.490647;Name=MILORD.51.490314.490647;bounded_by_ta=TRUE;common_boundary=None;end=490647;ies_id=IESPGM.PTET51.1.51.457658;ies_left_dist=-4639;ies_min_dist=4639;ies_right_dist=-4945;junction_seq=agaaaagtcaaaattTAgttattttctatttt;read_names=J00121:27:H3GGKBBXX:5:2120:17929:28024;sequence=TATTGAAACTTAATCGTTAAATCATTTGTGAAAATAGTATTTCAACTCATTGATTATATAAAATAAATTTAATACATATATATAAAAATCTATTATATCAACATATCAATTCAGAGAAATACTAAAAATTGTATTTAATTATATGAAATATATTAGTCAATTCAATAATAGTATTTTATTTACTTATTGTATAAATAATACTGATGAAAAGAAGAATAACGAAAAAACAATATTTTCATACTATTTCAAGAGAAAATGATGATCAAAATTTGATTTCAATATACATTTATAAAAATAATTTATGAAAAGAAATAAATTCTTTTCACCAAAACAA;start=490314;subtype=MAC;support_ref=53;support_variant=1;type=CRYPTIC;
scaffold51_51_with_IES	MILORD	internal_eliminated_sequence	490390	490832	.	.	.	ID=MILORD.51.490390.490832;Name=MILORD.51.490390.490832;bounded_by_ta=TRUE;common_boundary=None;end=490832;ies_id=IESPGM.PTET51.1.51.457658;ies_left_dist=-4715;ies_min_dist=4715;ies_right_dist=-5130;junction_seq=aataaatttaatacaTAttttatttcattatt;read_names=J00121:27:H3GGKBBXX:5:2212:14407:12040;sequence=TATATATAAAAATCTATTATATCAACATATCAATTCAGAGAAATACTAAAAATTGTATTTAATTATATGAAATATATTAGTCAATTCAATAATAGTATTTTATTTACTTATTGTATAAATAATACTGATGAAAAGAAGAATAACGAAAAAACAATATTTTCATACTATTTCAAGAGAAAATGATGATCAAAATTTGATTTCAATATACATTTATAAAAATAATTTATGAAAAGAAATAAATTCTTTTCACCAAAACAATAGTTATTTTCTATTTTTTATGTATGGTTCTAAAATTACAGTATTTTTACACAGACAACCTTTCATTTGGAGTCAATTGAATCTATTTTTATGAGAATGTTATTTCTTTTCACATTTTATCTGAATAAATAAATATTGAAAATTAAAATTTTTTGATTTCATTTTTTCTTGAAATAGTCTGAAAA;start=490390;subtype=MAC;support_ref=51;support_variant=1;type=CRYPTIC;
scaffold51_51_with_IES	MILORD	internal_eliminated_sequence	490490	490832	.	.	.	ID=MILORD.51.490490.490832;Name=MILORD.51.490490.490832;bounded_by_ta=TRUE;common_boundary=None;end=490832;ies_id=IESPGM.PTET51.1.51.457658;ies_left_dist=-4815;ies_min_dist=4815;ies_right_dist=-5130;junction_seq=tcaataatagtatttTAttttatttcattatt;read_names=J00121:27:H3GGKBBXX:5:2221:21034:19970;sequence=TATTTACTTATTGTATAAATAATACTGATGAAAAGAAGAATAACGAAAAAACAATATTTTCATACTATTTCAAGAGAAAATGATGATCAAAATTTGATTTCAATATACATTTATAAAAATAATTTATGAAAAGAAATAAATTCTTTTCACCAAAACAATAGTTATTTTCTATTTTTTATGTATGGTTCTAAAATTACAGTATTTTTACACAGACAACCTTTCATTTGGAGTCAATTGAATCTATTTTTATGAGAATGTTATTTCTTTTCACATTTTATCTGAATAAATAAATATTGAAAATTAAAATTTTTTGATTTCATTTTTTCTTGAAATAGTCTGAAAA;start=490490;subtype=MAC;support_ref=40;support_variant=1;type=CRYPTIC;
scaffold51_520_with_IES	MILORD	internal_eliminated_sequence	388	413	.	.	.	ID=MILORD.520.388.413;Name=MILORD.520.388.413;bounded_by_ta=TRUE;common_boundary=Both;end=413;ies_id=IESPGM.PTET51.1.520.388;ies_left_dist=0;ies_min_dist=0;ies_right_dist=0;junction_seq=ttgataactaaaaggTAgtagctgcaacttca;read_names=J00121:27:H3GGKBBXX:5:1225:26717:11214,J00121:27:H3GGKBBXX:5:2102:7040:23153,J00121:27:H3GGKBBXX:5:2104:18862:15750,J00121:27:H3GGKBBXX:5:1212:30817:3793,J00121:27:H3GGKBBXX:5:2222:26372:46451,J00121:27:H3GGKBBXX:5:1112:17807:32209,J00121:27:H3GGKBBXX:5:1111:20070:40104;sequence=TATAATAAAAATTAACCTTTTAATTA;start=388;subtype=IES;support_ref=0;support_variant=7;type=IES;
scaffold51_520_with_IES	MILORD	internal_eliminated_sequence	441	466	.	.	.	ID=MILORD.520.441.466;Name=MILORD.520.441.466;bounded_by_ta=TRUE;common_boundary=Both;end=466;ies_id=IESPGM.PTET51.1.520.415;ies_left_dist=0;ies_min_dist=0;ies_right_dist=0;junction_seq=cttcagattcttatgTAtaatcttcaattcca;read_names=J00121:27:H3GGKBBXX:5:1225:6857:3424;sequence=TATAGCTAATTTTTAGTATTTAATCA;start=441;subtype=IES;support_ref=0;support_variant=1;type=IES;
scaffold51_520_with_IES	MILORD	internal_eliminated_sequence	834	939	.	.	.	ID=MILORD.520.834.939;Name=MILORD.520.834.939;bounded_by_ta=TRUE;common_boundary=Both;end=939;ies_id=IESPGM.PTET51.1.520.782;ies_left_dist=0;ies_min_dist=0;ies_right_dist=0;junction_seq=agtttgtgacgacggTAattcgattccatatg;read_names=J00121:27:H3GGKBBXX:5:1204:13910:25034,J00121:27:H3GGKBBXX:5:2201:29802:47401,J00121:27:H3GGKBBXX:5:2210:28148:24419,J00121:27:H3GGKBBXX:5:2202:27143:9420,J00121:27:H3GGKBBXX:5:1115:7598:20252,J00121:27:H3GGKBBXX:5:1125:6197:21518,J00121:27:H3GGKBBXX:5:1111:16244:37202,J00121:27:H3GGKBBXX:5:2216:18994:21008,J00121:27:H3GGKBBXX:5:1227:13190:22168,J00121:27:H3GGKBBXX:5:1201:18335:44306,J00121:27:H3GGKBBXX:5:1203:20192:39189,J00121:27:H3GGKBBXX:5:1119:5375:7750,J00121:27:H3GGKBBXX:5:1221:14468:35813;sequence=TACTATTCATCAGAATATCATTTATAAATTTTTATATAATTTACAACTTAATAAGCATTTGTATGAAAATTAAACATATATAACATAAAGTTTATTAATTTTGCCT;start=834;subtype=IES;support_ref=2;support_variant=13;type=IES;
scaffold51_520_with_IES	MILORD	internal_eliminated_sequence	1681	1708	.	.	.	ID=MILORD.520.1681.1708;Name=MILORD.520.1681.1708;bounded_by_ta=TRUE;common_boundary=Both;end=1708;ies_id=IESPGM.PTET51.1.520.1523;ies_left_dist=0;ies_min_dist=0;ies_right_dist=0;junction_seq=taattttcttaatagTAtaatctactttaaaa;read_names=J00121:27:H3GGKBBXX:5:2203:18528:34723,J00121:27:H3GGKBBXX:5:1118:13332:42214,J00121:27:H3GGKBBXX:5:2227:32187:15416,J00121:27:H3GGKBBXX:5:2219:10987:44447,J00121:27:H3GGKBBXX:5:1122:2828:2879,J00121:27:H3GGKBBXX:5:1202:26413:31927,J00121:27:H3GGKBBXX:5:2228:24647:27356,J00121:27:H3GGKBBXX:5:1217:20425:48808,J00121:27:H3GGKBBXX:5:1102:17015:14766,J00121:27:H3GGKBBXX:5:1206:26656:35514,J00121:27:H3GGKBBXX:5:2205:5142:24401;sequence=TACAGATCGAATTTCTCTAATTTTACTA;start=1681;subtype=IES;support_ref=0;support_variant=11;type=IES;
scaffold51_520_with_IES	MILORD	internal_eliminated_sequence	2812	2826	.	.	.	ID=MILORD.520.2812.2826;Name=MILORD.520.2812.2826;bounded_by_ta=TRUE;common_boundary=None;end=2826;ies_id=IESPGM.PTET51.1.520.1523;ies_left_dist=-1131;ies_min_dist=1118;ies_right_dist=-1118;junction_seq=agatcctacttattaTAatattagtatt;read_names=J00121:27:H3GGKBBXX:5:1220:3417:27145;sequence=TATTGTTTATTATTT;start=2812;subtype=MAC;support_ref=4;support_variant=1;type=CRYPTIC;
scaffold51_524_with_IES	MILORD	internal_eliminated_sequence	465	554	.	.	.	ID=MILORD.524.465.554;Name=MILORD.524.465.554;bounded_by_ta=TRUE;common_boundary=RIGHT;end=554;ies_id=IESPGM.PTET51.1.524.511;ies_left_dist=46;ies_min_dist=0;ies_right_dist=0;junction_seq=gcctaagcccaaacaTAtctaagcctttcaag;read_names=J00121:27:H3GGKBBXX:5:2105:32380:6747,J00121:27:H3GGKBBXX:5:1228:23744:41510;sequence=TACTGACCTCCAAAAACTCTTTTTTTGTTCCAATATGAATAATAGATATAATTCATTTCTTGTTTTTCCAAAAAAAAAATACCTTTAGTG;start=465;subtype=PARTIAL_EXTERNAL;support_ref=10;support_variant=2;type=ALTERNATIVE;
scaffold51_524_with_IES	MILORD	internal_eliminated_sequence	511	554	.	.	.	ID=MILORD.524.511.554;Name=MILORD.524.511.554;bounded_by_ta=TRUE;common_boundary=Both;end=554;ies_id=IESPGM.PTET51.1.524.511;ies_left_dist=0;ies_min_dist=0;ies_right_dist=0;junction_seq=aatatgaataatagaTAtctaagcctttcaag;read_names=J00121:27:H3GGKBBXX:5:2120:8978:24648,J00121:27:H3GGKBBXX:5:2113:15828:11196,J00121:27:H3GGKBBXX:5:1107:7811:5183,J00121:27:H3GGKBBXX:5:2111:20212:24067,J00121:27:H3GGKBBXX:5:2103:8724:28815,J00121:27:H3GGKBBXX:5:2224:13037:46311,J00121:27:H3GGKBBXX:5:1208:5497:32050,J00121:27:H3GGKBBXX:5:1101:26189:13851;sequence=TATAATTCATTTCTTGTTTTTCCAAAAAAAAAATACCTTTAGTG;start=511;subtype=IES;support_ref=4;support_variant=8;type=IES;
scaffold51_524_with_IES	MILORD	internal_eliminated_sequence	614	640	.	.	.	ID=MILORD.524.614.640;Name=MILORD.524.614.640;bounded_by_ta=TRUE;common_boundary=Both;end=640;ies_id=IESPGM.PTET51.1.524.570;ies_left_dist=0;ies_min_dist=0;ies_right_dist=0;junction_seq=atatattttgaatatTAtgaggggtcgttggc;read_names=J00121:27:H3GGKBBXX:5:2124:7720:17579,J00121:27:H3GGKBBXX:5:1128:24058:2879;sequence=TATAGTAAAAATCAGATGTACTATTTA;start=614;subtype=IES;support_ref=14;support_variant=2;type=IES;
scaffold51_524_with_IES	MILORD	internal_eliminated_sequence	873	902	.	.	.	ID=MILORD.524.873.902;Name=MILORD.524.873.902;bounded_by_ta=TRUE;common_boundary=Both;end=902;ies_id=IESPGM.PTET51.1.524.776;ies_left_dist=0;ies_min_dist=0;ies_right_dist=0;junction_seq=aaggcatacaaatggTActtaacaaattgagc;read_names=J00121:27:H3GGKBBXX:5:2209:27945:4127,J00121:27:H3GGKBBXX:5:1108:5193:15698,J00121:27:H3GGKBBXX:5:1206:27986:41088,J00121:27:H3GGKBBXX:5:2221:6593:41229,J00121:27:H3GGKBBXX:5:2216:3244:19601,J00121:27:H3GGKBBXX:5:2110:24008:11759,J00121:27:H3GGKBBXX:5:2103:13677:41616,J00121:27:H3GGKBBXX:5:1108:19370:31857,J00121:27:H3GGKBBXX:5:1105:20314:43515,J00121:27:H3GGKBBXX:5:2226:30239:27865,J00121:27:H3GGKBBXX:5:2211:15554:44236,J00121:27:H3GGKBBXX:5:1228:29914:37501,J00121:27:H3GGKBBXX:5:2209:15940:8295,J00121:27:H3GGKBBXX:5:1216:10155:16278,J00121:27:H3GGKBBXX:5:1108:3934:31769,J00121:27:H3GGKBBXX:5:1120:10551:32332,J00121:27:H3GGKBBXX:5:1213:15341:19988,J00121:27:H3GGKBBXX:5:1107:18670:13588,J00121:27:H3GGKBBXX:5:1228:20019:23382;sequence=TATGGTGACTATTTATTAAAATTATTCCCA;start=873;subtype=IES;support_ref=0;support_variant=19;type=IES;
scaffold51_524_with_IES	MILORD	internal_eliminated_sequence	1200	1284	.	.	.	ID=MILORD.524.1200.1284;Name=MILORD.524.1200.1284;bounded_by_ta=TRUE;common_boundary=Both;end=1284;ies_id=IESPGM.PTET51.1.524.1073;ies_left_dist=0;ies_min_dist=0;ies_right_dist=0;junction_seq=cataataagtgttatTAattttaatttgtaca;read_names=J00121:27:H3GGKBBXX:5:1113:4472:8154,J00121:27:H3GGKBBXX:5:1203:22962:33686,J00121:27:H3GGKBBXX:5:1121:27072:9719,J00121:27:H3GGKBBXX:5:2215:23328:12339,J00121:27:H3GGKBBXX:5:1212:7923:12480,J00121:27:H3GGKBBXX:5:2105:4685:13341,J00121:27:H3GGKBBXX:5:2213:17178:10721,J00121:27:H3GGKBBXX:5:2126:16681:6519,J00121:27:H3GGKBBXX:5:1210:22577:16524,J00121:27:H3GGKBBXX:5:2213:17381:10546,J00121:27:H3GGKBBXX:5:1102:28097:38961,J00121:27:H3GGKBBXX:5:1213:2889:11249,J00121:27:H3GGKBBXX:5:1126:17371:27057,J00121:27:H3GGKBBXX:5:2206:17746:16207,J00121:27:H3GGKBBXX:5:2214:9546:37695,J00121:27:H3GGKBBXX:5:1203:26555:44974,J00121:27:H3GGKBBXX:5:1119:24880:13939,J00121:27:H3GGKBBXX:5:2223:26778:43638,J00121:27:H3GGKBBXX:5:1113:7557:8189,J00121:27:H3GGKBBXX:5:2113:15706:2369,J00121:27:H3GGKBBXX:5:2107:26768:30855;sequence=TATAGGGAGGTTTAGTTGATATGTTTAATTTCAATATTTTCTTATAAAGAACCAAGAAAATTATAAAATAAATTTGACATCCCTC;start=1200;subtype=IES;support_ref=22;support_variant=21;type=IES;
scaffold51_524_with_IES	MILORD	internal_eliminated_sequence	2030	2055	.	.	.	ID=MILORD.524.2030.2055;Name=MILORD.524.2030.2055;bounded_by_ta=TRUE;common_boundary=Both;end=2055;ies_id=IESPGM.PTET51.1.524.1818;ies_left_dist=0;ies_min_dist=0;ies_right_dist=0;junction_seq=cttcgtttaaccaatTAtcatggaaatataaa;read_names=J00121:27:H3GGKBBXX:5:2216:14275:24226,J00121:27:H3GGKBBXX:5:1212:10845:45221,J00121:27:H3GGKBBXX:5:1222:28726:5868,J00121:27:H3GGKBBXX:5:2223:14631:36552,J00121:27:H3GGKBBXX:5:1107:22922:35690,J00121:27:H3GGKBBXX:5:1114:17929:16735;sequence=TATAGTTGACTACTTATAGGTGACTG;start=2030;subtype=IES;support_ref=3;support_variant=6;type=IES;
scaffold51_524_with_IES	MILORD	internal_eliminated_sequence	2368	2413	.	.	.	ID=MILORD.524.2368.2413;Name=MILORD.524.2368.2413;bounded_by_ta=TRUE;common_boundary=Both;end=2413;ies_id=IESPGM.PTET51.1.524.2130;ies_left_dist=0;ies_min_dist=0;ies_right_dist=0;junction_seq=aaatcataatcttaaTAttatgaattcaagaa;read_names=J00121:27:H3GGKBBXX:5:2221:11008:24577,J00121:27:H3GGKBBXX:5:1210:19441:14502,J00121:27:H3GGKBBXX:5:1127:20577:27057,J00121:27:H3GGKBBXX:5:1124:29792:45977,J00121:27:H3GGKBBXX:5:1218:24698:8137,J00121:27:H3GGKBBXX:5:2204:25327:35954;sequence=TATAGAAAGTTCAAATTTCTTGAGATGAAAAAGGATAATCTAACTA;start=2368;subtype=IES;support_ref=8;support_variant=6;type=IES;
scaffold51_525_with_IES	MILORD	internal_eliminated_sequence	538	566	.	.	.	ID=MILORD.525.538.566;Name=MILORD.525.538.566;bounded_by_ta=TRUE;common_boundary=Both;end=566;ies_id=IESPGM.PTET51.1.525.538;ies_left_dist=0;ies_min_dist=0;ies_right_dist=0;junction_seq=gactggtagtttatgTAaaatattagaatgtt;read_names=J00121:27:H3GGKBBXX:5:2116:10754:21535,J00121:27:H3GGKBBXX:5:2114:22648:17843,J00121:27:H3GGKBBXX:5:1102:12205:33440,J00121:27:H3GGKBBXX:5:2118:18365:2088,J00121:27:H3GGKBBXX:5:2201:29011:36921,J00121:27:H3GGKBBXX:5:1219:5304:22467,J00121:27:H3GGKBBXX:5:2111:21034:9948,J00121:27:H3GGKBBXX:5:2120:22597:11706,J00121:27:H3GGKBBXX:5:1124:15625:45027,J00121:27:H3GGKBBXX:5:1122:15026:36780;sequence=TATAAGCACAGAGATTTGTTATTTTGTTA;start=538;subtype=IES;support_ref=84;support_variant=10;type=IES;
scaffold51_525_with_IES	MILORD	internal_eliminated_sequence	947	973	.	.	.	ID=MILORD.525.947.973;Name=MILORD.525.947.973;bounded_by_ta=TRUE;common_boundary=Both;end=973;ies_id=IESPGM.PTET51.1.525.918;ies_left_dist=0;ies_min_dist=0;ies_right_dist=0;junction_seq=gaatttttggtgattTAtcgcattaaaattgt;read_names=J00121:27:H3GGKBBXX:5:2220:25367:20445,J00121:27:H3GGKBBXX:5:1204:10886:46065,J00121:27:H3GGKBBXX:5:2214:22800:25562,J00121:27:H3GGKBBXX:5:2211:16630:21096,J00121:27:H3GGKBBXX:5:2225:29143:42882,J00121:27:H3GGKBBXX:5:1109:20182:30310,J00121:27:H3GGKBBXX:5:2101:20547:14273,J00121:27:H3GGKBBXX:5:1201:18142:42565;sequence=TATAATTAAAATTAATTATATCTATCA;start=947;subtype=IES;support_ref=10;support_variant=8;type=IES;
scaffold51_525_with_IES	MILORD	internal_eliminated_sequence	1287	1314	.	.	.	ID=MILORD.525.1287.1314;Name=MILORD.525.1287.1314;bounded_by_ta=TRUE;common_boundary=Both;end=1314;ies_id=IESPGM.PTET51.1.525.1231;ies_left_dist=0;ies_min_dist=0;ies_right_dist=0;junction_seq=tcattgtgatgaagtTActcatcctttaaaat;read_names=J00121:27:H3GGKBBXX:5:1219:23175:3143,J00121:27:H3GGKBBXX:5:1227:4188:47260,J00121:27:H3GGKBBXX:5:2109:21795:41475,J00121:27:H3GGKBBXX:5:2206:5304:29501,J00121:27:H3GGKBBXX:5:1105:30837:24964,J00121:27:H3GGKBBXX:5:1121:10703:2914;sequence=TATAATAAAAGTATCTTAATCTTACCTG;start=1287;subtype=IES;support_ref=0;support_variant=6;type=IES;
scaffold51_525_with_IES	MILORD	internal_eliminated_sequence	1395	1422	.	.	.	ID=MILORD.525.1395.1422;Name=MILORD.525.1395.1422;bounded_by_ta=TRUE;common_boundary=Both;end=1422;ies_id=IESPGM.PTET51.1.525.1311;ies_left_dist=0;ies_min_dist=0;ies_right_dist=0;junction_seq=ctagatgttaagtggTAcaatctcattaatgt;read_names=J00121:27:H3GGKBBXX:5:2107:25296:11390,J00121:27:H3GGKBBXX:5:1124:27326:34495,J00121:27:H3GGKBBXX:5:2226:18568:31206,J00121:27:H3GGKBBXX:5:2104:8369:10475,J00121:27:H3GGKBBXX:5:2113:10510:17948,J00121:27:H3GGKBBXX:5:2217:16691:13183,J00121:27:H3GGKBBXX:5:1119:29153:3090,J00121:27:H3GGKBBXX:5:1120:15615:15715,J00121:27:H3GGKBBXX:5:1215:21095:31294,J00121:27:H3GGKBBXX:5:1120:15747:15733,J00121:27:H3GGKBBXX:5:1116:9343:23804,J00121:27:H3GGKBBXX:5:2118:18680:36253;sequence=TATCGATCATGTTGTTTTGAACTCAGTA;start=1395;subtype=IES;support_ref=2;support_variant=12;type=IES;
scaffold51_525_with_IES	MILORD	internal_eliminated_sequence	1838	1894	.	.	.	ID=MILORD.525.1838.1894;Name=MILORD.525.1838.1894;bounded_by_ta=TRUE;common_boundary=Both;end=1894;ies_id=IESPGM.PTET51.1.525.1726;ies_left_dist=0;ies_min_dist=0;ies_right_dist=0;junction_seq=taattatatatatgaTActagttgctagtgct;read_names=J00121:27:H3GGKBBXX:5:1113:5528:30591,J00121:27:H3GGKBBXX:5:2209:5619:20656,J00121:27:H3GGKBBXX:5:1211:18690:32930;sequence=TACTATCATTTTAAATAATTATAAATAATACTAATTAAAAAATATAGAATCTTCTAA;start=1838;subtype=IES;support_ref=44;support_variant=3;type=IES;
scaffold51_525_with_IES	MILORD	internal_eliminated_sequence	2138	2163	.	.	.	ID=MILORD.525.2138.2163;Name=MILORD.525.2138.2163;bounded_by_ta=TRUE;common_boundary=Both;end=2163;ies_id=IESPGM.PTET51.1.525.1969;ies_left_dist=0;ies_min_dist=0;ies_right_dist=0;junction_seq=tgatattacaggttgTAtaacctacctataaa;read_names=J00121:27:H3GGKBBXX:5:1227:11992:4936,J00121:27:H3GGKBBXX:5:2115:31923:12884,J00121:27:H3GGKBBXX:5:1123:20121:35690,J00121:27:H3GGKBBXX:5:1101:27204:4426,J00121:27:H3GGKBBXX:5:2115:28889:14590,J00121:27:H3GGKBBXX:5:2117:9851:12761,J00121:27:H3GGKBBXX:5:1116:27103:30978;sequence=TATATTCAATAATTTTACTTCAACTC;start=2138;subtype=IES;support_ref=14;support_variant=7;type=IES;
scaffold51_525_with_IES	MILORD	internal_eliminated_sequence	2242	2316	.	.	.	ID=MILORD.525.2242.2316;Name=MILORD.525.2242.2316;bounded_by_ta=TRUE;common_boundary=Both;end=2316;ies_id=IESPGM.PTET51.1.525.2047;ies_left_dist=0;ies_min_dist=0;ies_right_dist=0;junction_seq=ctattggtagaatggTAaatgtgtaaatcatg;read_names=J00121:27:H3GGKBBXX:5:2213:15889:11829,J00121:27:H3GGKBBXX:5:1212:7953:5253,J00121:27:H3GGKBBXX:5:1125:11708:30398,J00121:27:H3GGKBBXX:5:1214:19339:15381;sequence=TACACTTAAATCGTTTAGTCAGTTATATTCATAACTCATAAAATGAGAAAATATCAAGTTCTATAAATCTTAATG;start=2242;subtype=IES;support_ref=20;support_variant=4;type=IES;
scaffold51_525_with_IES	MILORD	internal_eliminated_sequence	2473	2500	.	.	.	ID=MILORD.525.2473.2500;Name=MILORD.525.2473.2500;bounded_by_ta=TRUE;common_boundary=Both;end=2500;ies_id=IESPGM.PTET51.1.525.2203;ies_left_dist=0;ies_min_dist=0;ies_right_dist=0;junction_seq=aaacgaaacaatatgTAatagatcaaatcttg;read_names=J00121:27:H3GGKBBXX:5:2223:6685:4145,J00121:27:H3GGKBBXX:5:1115:10521:27039,J00121:27:H3GGKBBXX:5:1207:17736:32086,J00121:27:H3GGKBBXX:5:2211:24302:48702,J00121:27:H3GGKBBXX:5:1214:15260:15662,J00121:27:H3GGKBBXX:5:1213:5122:28622;sequence=TATATTGAAATGAATAGGAATCTAATTA;start=2473;subtype=IES;support_ref=57;support_variant=6;type=IES;
scaffold51_525_with_IES	MILORD	internal_eliminated_sequence	2696	2743	.	.	.	ID=MILORD.525.2696.2743;Name=MILORD.525.2696.2743;bounded_by_ta=TRUE;common_boundary=Both;end=2743;ies_id=IESPGM.PTET51.1.525.2398;ies_left_dist=0;ies_min_dist=0;ies_right_dist=0;junction_seq=ttgcaattcaactatTAtcatgatttcaccta;read_names=J00121:27:H3GGKBBXX:5:2213:13585:31083,J00121:27:H3GGKBBXX:5:1227:6603:32420;sequence=TATTATTAAGATATCTATAAGGCCATTTATTCACCAGTATTTTCACAA;start=2696;subtype=IES;support_ref=46;support_variant=2;type=IES;
scaffold51_529_with_IES	MILORD	internal_eliminated_sequence	597	659	.	.	.	ID=MILORD.529.597.659;Name=MILORD.529.597.659;bounded_by_ta=TRUE;common_boundary=Both;end=659;ies_id=IESPGM.PTET51.1.529.597;ies_left_dist=0;ies_min_dist=0;ies_right_dist=0;junction_seq=ttgatgataagttagTAgttgtttcaaatctt;read_names=J00121:27:H3GGKBBXX:5:1213:26281:31382;sequence=TATAGTGAATCTAATTATTTGATAATATTTATGGAAGTTATTTATTTAAATTTAGAAGTACTA;start=597;subtype=IES;support_ref=6;support_variant=1;type=IES;
scaffold51_529_with_IES	MILORD	internal_eliminated_sequence	687	713	.	.	.	ID=MILORD.529.687.713;Name=MILORD.529.687.713;bounded_by_ta=TRUE;common_boundary=Both;end=713;ies_id=IESPGM.PTET51.1.529.624;ies_left_dist=0;ies_min_dist=0;ies_right_dist=0;junction_seq=atcttaatctgtaagTAtcaatctataataat;read_names=J00121:27:H3GGKBBXX:5:1204:6167:18230,J00121:27:H3GGKBBXX:5:1216:8369:39172,J00121:27:H3GGKBBXX:5:1116:17584:12550,J00121:27:H3GGKBBXX:5:1216:17503:29149,J00121:27:H3GGKBBXX:5:2126:11332:5974,J00121:27:H3GGKBBXX:5:2110:23886:19425,J00121:27:H3GGKBBXX:5:1114:29873:25966;sequence=TACAAAGCAGTCTTAAGATATTAACTC;start=687;subtype=IES;support_ref=0;support_variant=7;type=IES;
scaffold51_529_with_IES	MILORD	internal_eliminated_sequence	1670	1734	.	.	.	ID=MILORD.529.1670.1734;Name=MILORD.529.1670.1734;bounded_by_ta=TRUE;common_boundary=None;end=1734;ies_id=IESPGM.PTET51.1.529.1583;ies_left_dist=3;ies_min_dist=3;ies_right_dist=30;junction_seq=attgagaatggtcatTActatagatagttttt;read_names=J00121:27:H3GGKBBXX:5:1223:23409:46100,J00121:27:H3GGKBBXX:5:2213:16701:40948;sequence=TACTATTAAGTTGATTGTTAATTAATTAATAAATGTCAAATTAATTCAATATTAAAAATTTATAA;start=1670;subtype=OVERLAPPING;support_ref=2;support_variant=2;type=ALTERNATIVE;
scaffold51_529_with_IES	MILORD	internal_eliminated_sequence	1673	1764	.	.	.	ID=MILORD.529.1673.1764;Name=MILORD.529.1673.1764;bounded_by_ta=TRUE;common_boundary=Both;end=1764;ies_id=IESPGM.PTET51.1.529.1583;ies_left_dist=0;ies_min_dist=0;ies_right_dist=0;junction_seq=gagaatggtcattacTAacataatctctttaa;read_names=J00121:27:H3GGKBBXX:5:1112:16579:39541,J00121:27:H3GGKBBXX:5:2123:18010:26195,J00121:27:H3GGKBBXX:5:2202:19786:45977,J00121:27:H3GGKBBXX:5:1108:22171:7240,J00121:27:H3GGKBBXX:5:1128:24393:21782;sequence=TATTAAGTTGATTGTTAATTAATTAATAAATGTCAAATTAATTCAATATTAAAAATTTATAATACTATAGATAGTTTTTTTATAATATACGA;start=1673;subtype=IES;support_ref=0;support_variant=5;type=IES;
scaffold51_529_with_IES	MILORD	internal_eliminated_sequence	1738	1764	.	.	.	ID=MILORD.529.1738.1764;Name=MILORD.529.1738.1764;bounded_by_ta=TRUE;common_boundary=RIGHT;end=1764;ies_id=IESPGM.PTET51.1.529.1583;ies_left_dist=-65;ies_min_dist=0;ies_right_dist=0;junction_seq=aaaaatttataatacTAacataatctctttaa;read_names=J00121:27:H3GGKBBXX:5:2219:23287:39383,J00121:27:H3GGKBBXX:5:2211:5761:20762,J00121:27:H3GGKBBXX:5:2209:24860:48227,J00121:27:H3GGKBBXX:5:2208:26636:19689,J00121:27:H3GGKBBXX:5:2110:9364:27918,J00121:27:H3GGKBBXX:5:2122:22719:10827,J00121:27:H3GGKBBXX:5:2123:10825:6958;sequence=TATAGATAGTTTTTTTATAATATACGA;start=1738;subtype=PARTIAL_INTERNAL;support_ref=2;support_variant=7;type=ALTERNATIVE;
scaffold51_52_with_IES	MILORD	internal_eliminated_sequence	8965	9007	.	.	.	ID=MILORD.52.8965.9007;Name=MILORD.52.8965.9007;bounded_by_ta=TRUE;common_boundary=Both;end=9007;ies_id=IESPGM.PTET51.1.52.8965;ies_left_dist=0;ies_min_dist=0;ies_right_dist=0;junction_seq=ttgatgatgaatgtcTAattattacattagga;read_names=J00121:27:H3GGKBBXX:5:2217:14803:37413,J00121:27:H3GGKBBXX:5:1223:18771:27479,J00121:27:H3GGKBBXX:5:1207:4746:39330,J00121:27:H3GGKBBXX:5:1119:18862:12550,J00121:27:H3GGKBBXX:5:2216:26403:1912,J00121:27:H3GGKBBXX:5:1222:6776:8981,J00121:27:H3GGKBBXX:5:2219:25986:46416,J00121:27:H3GGKBBXX:5:2115:8552:41000,J00121:27:H3GGKBBXX:5:2211:22800:30169,J00121:27:H3GGKBBXX:5:1218:13149:43796,J00121:27:H3GGKBBXX:5:1227:19096:28358,J00121:27:H3GGKBBXX:5:2210:13220:5130,J00121:27:H3GGKBBXX:5:1218:18091:21166,J00121:27:H3GGKBBXX:5:1118:28838:43480,J00121:27:H3GGKBBXX:5:2124:23703:10563,J00121:27:H3GGKBBXX:5:2202:1844:36833,J00121:27:H3GGKBBXX:5:2209:5375:29483,J00121:27:H3GGKBBXX:5:2115:18558:24437,J00121:27:H3GGKBBXX:5:2225:28503:36921,J00121:27:H3GGKBBXX:5:1216:7963:3125,J00121:27:H3GGKBBXX:5:2128:21805:31716,J00121:27:H3GGKBBXX:5:2119:26707:7082,J00121:27:H3GGKBBXX:5:2216:11972:26459,J00121:27:H3GGKBBXX:5:2118:26677:24577,J00121:27:H3GGKBBXX:5:1211:15047:11706,J00121:27:H3GGKBBXX:5:2108:4391:27672,J00121:27:H3GGKBBXX:5:1222:6695:8664,J00121:27:H3GGKBBXX:5:1226:24292:13939,J00121:27:H3GGKBBXX:5:1126:25581:2738,J00121:27:H3GGKBBXX:5:1228:21582:2141,J00121:27:H3GGKBBXX:5:1128:20557:30609,J00121:27:H3GGKBBXX:5:1111:19644:42179,J00121:27:H3GGKBBXX:5:1121:10866:42759,J00121:27:H3GGKBBXX:5:1226:2909:30626,J00121:27:H3GGKBBXX:5:2224:15909:16471,J00121:27:H3GGKBBXX:5:1224:12317:16999,J00121:27:H3GGKBBXX:5:1225:16762:15627,J00121:27:H3GGKBBXX:5:1114:11911:43585,J00121:27:H3GGKBBXX:5:1228:16934:43040,J00121:27:H3GGKBBXX:5:1103:3802:45080,J00121:27:H3GGKBBXX:5:2219:17482:2070,J00121:27:H3GGKBBXX:5:2218:3041:34512,J00121:27:H3GGKBBXX:5:2218:6492:42038,J00121:27:H3GGKBBXX:5:2103:13778:29589,J00121:27:H3GGKBBXX:5:2125:10318:38890,J00121:27:H3GGKBBXX:5:1220:20943:28393,J00121:27:H3GGKBBXX:5:1204:25682:30978,J00121:27:H3GGKBBXX:5:2217:23825:40983,J00121:27:H3GGKBBXX:5:1120:1641:31593,J00121:27:H3GGKBBXX:5:1211:14955:27725;sequence=TATAGTTAAAATCATTTTTTGTTTAAATTACATTTTTTAACTG;start=8965;subtype=IES;support_ref=9;support_variant=50;type=IES;
scaffold51_52_with_IES	MILORD	internal_eliminated_sequence	16028	16069	.	.	.	ID=MILORD.52.16028.16069;Name=MILORD.52.16028.16069;bounded_by_ta=TRUE;common_boundary=None;end=16069;ies_id=IESPGM.PTET51.1.52.8965;ies_left_dist=-7063;ies_min_dist=7062;ies_right_dist=-7062;junction_seq=atcttcttaaacctgTAtaatcaacaaaatcc;read_names=J00121:27:H3GGKBBXX:5:2213:27133:33387,J00121:27:H3GGKBBXX:5:2213:27377:33633;sequence=TATATGAGCTAATTAATTATGATATTAAATTATTTAAGAGAG;start=16028;subtype=MAC;support_ref=90;support_variant=2;type=CRYPTIC;
scaffold51_52_with_IES	MILORD	internal_eliminated_sequence	17053	17078	.	.	.	ID=MILORD.52.17053.17078;Name=MILORD.52.17053.17078;bounded_by_ta=TRUE;common_boundary=None;end=17078;ies_id=IESPGM.PTET51.1.52.8965;ies_left_dist=-8088;ies_min_dist=8071;ies_right_dist=-8071;junction_seq=taattcaacaggtgtTAcattcattatctttc;read_names=J00121:27:H3GGKBBXX:5:2215:6553:21043,J00121:27:H3GGKBBXX:5:2111:4706:10422,J00121:27:H3GGKBBXX:5:1205:19532:25597;sequence=TACTAATGAGTCCCCCCAAATTGCTA;start=17053;subtype=MAC;support_ref=178;support_variant=3;type=CRYPTIC;
scaffold51_52_with_IES	MILORD	internal_eliminated_sequence	25876	25901	.	.	.	ID=MILORD.52.25876.25901;Name=MILORD.52.25876.25901;bounded_by_ta=TRUE;common_boundary=Both;end=25901;ies_id=IESPGM.PTET51.1.52.25833;ies_left_dist=0;ies_min_dist=0;ies_right_dist=0;junction_seq=acacaccctatattgTAtcgagattttataga;read_names=J00121:27:H3GGKBBXX:5:2218:19908:17597,J00121:27:H3GGKBBXX:5:1112:27326:33053,J00121:27:H3GGKBBXX:5:2215:30888:8418,J00121:27:H3GGKBBXX:5:2213:30492:47893,J00121:27:H3GGKBBXX:5:1110:23591:24683,J00121:27:H3GGKBBXX:5:2122:8339:37361,J00121:27:H3GGKBBXX:5:2223:19786:5780,J00121:27:H3GGKBBXX:5:2122:28584:30556,J00121:27:H3GGKBBXX:5:2122:8937:34600,J00121:27:H3GGKBBXX:5:2214:8318:17561,J00121:27:H3GGKBBXX:5:1205:26971:37044,J00121:27:H3GGKBBXX:5:1211:27559:44851,J00121:27:H3GGKBBXX:5:1120:4462:39963,J00121:27:H3GGKBBXX:5:1210:3711:17913,J00121:27:H3GGKBBXX:5:2227:21166:23294,J00121:27:H3GGKBBXX:5:1225:16944:18476,J00121:27:H3GGKBBXX:5:2227:17117:46170,J00121:27:H3GGKBBXX:5:1105:6228:12005,J00121:27:H3GGKBBXX:5:2216:20354:8488,J00121:27:H3GGKBBXX:5:1120:10835:44781,J00121:27:H3GGKBBXX:5:1220:6776:998,J00121:27:H3GGKBBXX:5:1120:26007:48843,J00121:27:H3GGKBBXX:5:1225:14133:46909,J00121:27:H3GGKBBXX:5:1125:1428:3653,J00121:27:H3GGKBBXX:5:1110:25124:43515,J00121:27:H3GGKBBXX:5:1120:3051:40649,J00121:27:H3GGKBBXX:5:2224:16498:23997,J00121:27:H3GGKBBXX:5:1114:26575:41458,J00121:27:H3GGKBBXX:5:1219:29853:7539,J00121:27:H3GGKBBXX:5:1120:10531:44886,J00121:27:H3GGKBBXX:5:1208:21836:5288,J00121:27:H3GGKBBXX:5:1124:12905:15135,J00121:27:H3GGKBBXX:5:2128:27245:27637,J00121:27:H3GGKBBXX:5:2210:25997:28112,J00121:27:H3GGKBBXX:5:1111:9374:10422,J00121:27:H3GGKBBXX:5:2218:18061:35321,J00121:27:H3GGKBBXX:5:2224:11566:40666,J00121:27:H3GGKBBXX:5:2203:9790:8400,J00121:27:H3GGKBBXX:5:1117:7314:24437,J00121:27:H3GGKBBXX:5:2112:16498:41159,J00121:27:H3GGKBBXX:5:2218:11688:43867,J00121:27:H3GGKBBXX:5:2221:28666:12058,J00121:27:H3GGKBBXX:5:2120:10470:10563,J00121:27:H3GGKBBXX:5:1206:8278:15873,J00121:27:H3GGKBBXX:5:2217:28077:35725,J00121:27:H3GGKBBXX:5:1115:20882:42284,J00121:27:H3GGKBBXX:5:1106:23703:33914,J00121:27:H3GGKBBXX:5:1224:21816:12392,J00121:27:H3GGKBBXX:5:1204:3518:18880,J00121:27:H3GGKBBXX:5:2113:27001:31646,J00121:27:H3GGKBBXX:5:1120:15168:38468,J00121:27:H3GGKBBXX:5:1124:13047:9367;sequence=TATAGATTTTACCATTCATTAAACGA;start=25876;subtype=IES;support_ref=0;support_variant=52;type=IES;
scaffold51_52_with_IES	MILORD	internal_eliminated_sequence	28044	28106	.	.	.	ID=MILORD.52.28044.28106;Name=MILORD.52.28044.28106;bounded_by_ta=TRUE;common_boundary=Both;end=28106;ies_id=IESPGM.PTET51.1.52.27975;ies_left_dist=0;ies_min_dist=0;ies_right_dist=0;junction_seq=ttcttatttttctaaTAttgctgtgtttgaaa;read_names=J00121:27:H3GGKBBXX:5:2104:17168:13623,J00121:27:H3GGKBBXX:5:2225:20517:2439,J00121:27:H3GGKBBXX:5:2205:15645:26740,J00121:27:H3GGKBBXX:5:2201:16802:24314,J00121:27:H3GGKBBXX:5:1215:25256:19337,J00121:27:H3GGKBBXX:5:1212:17005:14572,J00121:27:H3GGKBBXX:5:1111:25570:36798,J00121:27:H3GGKBBXX:5:1104:24566:24120,J00121:27:H3GGKBBXX:5:2110:20892:46276,J00121:27:H3GGKBBXX:5:2210:25154:6853,J00121:27:H3GGKBBXX:5:1221:26098:39260,J00121:27:H3GGKBBXX:5:2213:24860:45766,J00121:27:H3GGKBBXX:5:2227:10318:42302,J00121:27:H3GGKBBXX:5:2107:6959:45801,J00121:27:H3GGKBBXX:5:1212:15706:2721,J00121:27:H3GGKBBXX:5:1209:24292:45660,J00121:27:H3GGKBBXX:5:1220:3305:36868,J00121:27:H3GGKBBXX:5:1223:17929:26301,J00121:27:H3GGKBBXX:5:1120:17908:25879,J00121:27:H3GGKBBXX:5:2124:15006:31892,J00121:27:H3GGKBBXX:5:2115:28716:23716,J00121:27:H3GGKBBXX:5:2117:24931:14062,J00121:27:H3GGKBBXX:5:1215:25276:18142,J00121:27:H3GGKBBXX:5:1127:29041:39436,J00121:27:H3GGKBBXX:5:2228:13210:24771,J00121:27:H3GGKBBXX:5:2217:26910:28885,J00121:27:H3GGKBBXX:5:2210:4087:33369,J00121:27:H3GGKBBXX:5:1108:4198:29096,J00121:27:H3GGKBBXX:5:1225:29508:7996,J00121:27:H3GGKBBXX:5:1110:13291:39787,J00121:27:H3GGKBBXX:5:2119:14174:5974,J00121:27:H3GGKBBXX:5:1225:22353:34952,J00121:27:H3GGKBBXX:5:2217:15544:47841;sequence=TATAGGCAGTTTATAAAACTTGAAATAAATAAATGATAATTTAGACAATTTTCAAATCAACTA;start=28044;subtype=IES;support_ref=4;support_variant=33;type=IES;
scaffold51_52_with_IES	MILORD	internal_eliminated_sequence	35862	35890	.	.	.	ID=MILORD.52.35862.35890;Name=MILORD.52.35862.35890;bounded_by_ta=TRUE;common_boundary=None;end=35890;ies_id=IESPGM.PTET51.1.52.37796;ies_left_dist=2066;ies_min_dist=2065;ies_right_dist=2065;junction_seq=attgactgctccattTAgctaagaaacgaaaa;read_names=J00121:27:H3GGKBBXX:5:1116:19015:48685;sequence=TATGGTGTATCTCAAAAGCAAAATAGCTG;start=35862;subtype=MAC;support_ref=93;support_variant=1;type=CRYPTIC;
scaffold51_52_with_IES	MILORD	internal_eliminated_sequence	37928	37955	.	.	.	ID=MILORD.52.37928.37955;Name=MILORD.52.37928.37955;bounded_by_ta=TRUE;common_boundary=Both;end=37955;ies_id=IESPGM.PTET51.1.52.37796;ies_left_dist=0;ies_min_dist=0;ies_right_dist=0;junction_seq=tatatttattattatTAtcctcaaggattcac;read_names=J00121:27:H3GGKBBXX:5:1109:27935:9244,J00121:27:H3GGKBBXX:5:1208:28250:6273,J00121:27:H3GGKBBXX:5:2213:18913:39471,J00121:27:H3GGKBBXX:5:2228:19908:20621,J00121:27:H3GGKBBXX:5:2209:3924:30661,J00121:27:H3GGKBBXX:5:1214:8044:42126,J00121:27:H3GGKBBXX:5:1211:13119:39910,J00121:27:H3GGKBBXX:5:1215:8044:19759,J00121:27:H3GGKBBXX:5:1217:25946:13042,J00121:27:H3GGKBBXX:5:1221:22658:38363,J00121:27:H3GGKBBXX:5:1221:27133:41827,J00121:27:H3GGKBBXX:5:1225:11261:2932,J00121:27:H3GGKBBXX:5:1108:31213:19425,J00121:27:H3GGKBBXX:5:1210:16569:45115,J00121:27:H3GGKBBXX:5:2110:22678:31083,J00121:27:H3GGKBBXX:5:1118:9100:18318,J00121:27:H3GGKBBXX:5:2204:5842:23681,J00121:27:H3GGKBBXX:5:1208:13859:21360,J00121:27:H3GGKBBXX:5:2201:31669:33440,J00121:27:H3GGKBBXX:5:1211:5172:18546,J00121:27:H3GGKBBXX:5:1115:7557:32631,J00121:27:H3GGKBBXX:5:1111:17574:4725,J00121:27:H3GGKBBXX:5:1101:28534:7328,J00121:27:H3GGKBBXX:5:2214:29274:48808;sequence=TATAGTTGATATCAAATACTTTAGATTG;start=37928;subtype=IES;support_ref=6;support_variant=24;type=IES;
scaffold51_52_with_IES	MILORD	internal_eliminated_sequence	39025	39204	.	.	.	ID=MILORD.52.39025.39204;Name=MILORD.52.39025.39204;bounded_by_ta=TRUE;common_boundary=Both;end=39204;ies_id=IESPGM.PTET51.1.52.38865;ies_left_dist=0;ies_min_dist=0;ies_right_dist=0;junction_seq=gatttgttggagtggTAcaaaataaacctttt;read_names=J00121:27:H3GGKBBXX:5:1111:14286:44675,J00121:27:H3GGKBBXX:5:1121:10470:45942,J00121:27:H3GGKBBXX:5:1222:17249:26846,J00121:27:H3GGKBBXX:5:2113:16924:38592,J00121:27:H3GGKBBXX:5:1217:10460:31259,J00121:27:H3GGKBBXX:5:2215:18162:15768,J00121:27:H3GGKBBXX:5:1112:17026:45414,J00121:27:H3GGKBBXX:5:1216:4036:10809,J00121:27:H3GGKBBXX:5:2122:22769:6519,J00121:27:H3GGKBBXX:5:2203:17218:10686,J00121:27:H3GGKBBXX:5:2115:19248:37835,J00121:27:H3GGKBBXX:5:2206:3011:30661,J00121:27:H3GGKBBXX:5:1112:29061:31242,J00121:27:H3GGKBBXX:5:1221:10439:33967,J00121:27:H3GGKBBXX:5:1113:20537:43269,J00121:27:H3GGKBBXX:5:2209:19238:13623,J00121:27:H3GGKBBXX:5:2219:24556:37783,J00121:27:H3GGKBBXX:5:1201:3163:38486,J00121:27:H3GGKBBXX:5:2209:22780:22924;sequence=TATTGTTAAATTAGACGAATATCTATTTCTGGATTATTTAAAATAATATGCATATGCACGTTTAATGTTAATAGTAAAGATTTGTGCTACTATATCAAATATTTTATCTTAAAAACTCGATAGTAAAAATCTAGATTTTTCGTCATTTAATTAAACAGAATTGATAGTATTTCTTAACAA;start=39025;subtype=IES;support_ref=70;support_variant=19;type=IES;
```
