## Supplementary material for "RNA-mediated nucleosome depletion is required for elimination of transposon-derived DNA": NOWA1_MILORD.gff3 (part 64 of 92)

```
scaffold51_52_with_IES	MILORD	internal_eliminated_sequence	40112	40167	.	.	.	ID=MILORD.52.40112.40167;Name=MILORD.52.40112.40167;bounded_by_ta=TRUE;common_boundary=LEFT;end=40167;ies_id=IESPGM.PTET51.1.52.39772;ies_left_dist=0;ies_min_dist=0;ies_right_dist=3;junction_seq=ctttatgcttttaagTAataccttgtggagat;read_names=J00121:27:H3GGKBBXX:5:2115:21623:15996;sequence=TATTATCAAATATTAAAAATATAAATTCAAAATTATTAATTTGTAATTTTAATTCA;start=40112;subtype=PARTIAL_INTERNAL;support_ref=0;support_variant=1;type=ALTERNATIVE;
scaffold51_52_with_IES	MILORD	internal_eliminated_sequence	40112	40170	.	.	.	ID=MILORD.52.40112.40170;Name=MILORD.52.40112.40170;bounded_by_ta=TRUE;common_boundary=Both;end=40170;ies_id=IESPGM.PTET51.1.52.39772;ies_left_dist=0;ies_min_dist=0;ies_right_dist=0;junction_seq=ctttatgcttttaagTAccttgtggagataat;read_names=J00121:27:H3GGKBBXX:5:2204:5568:30134,J00121:27:H3GGKBBXX:5:2102:31253:12427,J00121:27:H3GGKBBXX:5:1106:16193:47911;sequence=TATTATCAAATATTAAAAATATAAATTCAAAATTATTAATTTGTAATTTTAATTCATAA;start=40112;subtype=IES;support_ref=0;support_variant=3;type=IES;
scaffold51_52_with_IES	MILORD	internal_eliminated_sequence	43211	43290	.	.	.	ID=MILORD.52.43211.43290;Name=MILORD.52.43211.43290;bounded_by_ta=TRUE;common_boundary=Both;end=43290;ies_id=IESPGM.PTET51.1.52.42812;ies_left_dist=0;ies_min_dist=0;ies_right_dist=0;junction_seq=tcaatgatggaaaggTAccatatagtatgatt;read_names=J00121:27:H3GGKBBXX:5:2218:17746:42618,J00121:27:H3GGKBBXX:5:1127:5802:19953,J00121:27:H3GGKBBXX:5:1227:10592:25966,J00121:27:H3GGKBBXX:5:2113:32106:12568,J00121:27:H3GGKBBXX:5:1222:8055:39858,J00121:27:H3GGKBBXX:5:2219:28168:36517,J00121:27:H3GGKBBXX:5:1113:23419:23083,J00121:27:H3GGKBBXX:5:1202:22394:21588,J00121:27:H3GGKBBXX:5:1210:11444:39963,J00121:27:H3GGKBBXX:5:2114:4259:31839,J00121:27:H3GGKBBXX:5:1207:18852:37044,J00121:27:H3GGKBBXX:5:2219:18730:10000,J00121:27:H3GGKBBXX:5:1115:9617:43198,J00121:27:H3GGKBBXX:5:2221:4117:12919,J00121:27:H3GGKBBXX:5:2213:31142:15715,J00121:27:H3GGKBBXX:5:1219:23094:3952,J00121:27:H3GGKBBXX:5:1203:10937:44851,J00121:27:H3GGKBBXX:5:2115:22698:41106,J00121:27:H3GGKBBXX:5:2219:19776:13218,J00121:27:H3GGKBBXX:5:2125:7994:13728,J00121:27:H3GGKBBXX:5:1222:26737:25949,J00121:27:H3GGKBBXX:5:1217:17300:27004,J00121:27:H3GGKBBXX:5:2124:11637:19408,J00121:27:H3GGKBBXX:5:1126:17645:14977,J00121:27:H3GGKBBXX:5:1106:10713:40139,J00121:27:H3GGKBBXX:5:1113:20547:33545,J00121:27:H3GGKBBXX:5:2123:12946:40631,J00121:27:H3GGKBBXX:5:2101:11931:20269,J00121:27:H3GGKBBXX:5:2207:18274:41950,J00121:27:H3GGKBBXX:5:1210:15108:6361,J00121:27:H3GGKBBXX:5:1210:3275:20885,J00121:27:H3GGKBBXX:5:2205:25144:31101,J00121:27:H3GGKBBXX:5:1224:20293:32754,J00121:27:H3GGKBBXX:5:2115:25144:31277,J00121:27:H3GGKBBXX:5:2201:11779:5165;sequence=TATTATAACTATCAAGGAAATCAGTTATTTTTTGTAATTATTGAATATAGATTGATTAATATTAGATATTGATTTGATAA;start=43211;subtype=IES;support_ref=40;support_variant=35;type=IES;
scaffold51_52_with_IES	MILORD	internal_eliminated_sequence	43726	43819	.	.	.	ID=MILORD.52.43726.43819;Name=MILORD.52.43726.43819;bounded_by_ta=TRUE;common_boundary=Both;end=43819;ies_id=IESPGM.PTET51.1.52.43247;ies_left_dist=0;ies_min_dist=0;ies_right_dist=0;junction_seq=tcattaattaaatcaTAgaatagattaataaa;read_names=J00121:27:H3GGKBBXX:5:1122:17279:12234,J00121:27:H3GGKBBXX:5:1105:26666:36692,J00121:27:H3GGKBBXX:5:1215:20415:24595,J00121:27:H3GGKBBXX:5:1209:14894:48755,J00121:27:H3GGKBBXX:5:2117:13200:4251,J00121:27:H3GGKBBXX:5:2227:19684:29729,J00121:27:H3GGKBBXX:5:2117:14509:15381,J00121:27:H3GGKBBXX:5:1212:15747:25017,J00121:27:H3GGKBBXX:5:2117:13098:16876,J00121:27:H3GGKBBXX:5:1119:23389:42267,J00121:27:H3GGKBBXX:5:2115:11921:23804,J00121:27:H3GGKBBXX:5:2121:10064:42003,J00121:27:H3GGKBBXX:5:1101:17452:34371,J00121:27:H3GGKBBXX:5:2225:10003:47348,J00121:27:H3GGKBBXX:5:1201:22759:45221,J00121:27:H3GGKBBXX:5:2107:15940:34143,J00121:27:H3GGKBBXX:5:1115:14813:42179,J00121:27:H3GGKBBXX:5:2222:14499:6009,J00121:27:H3GGKBBXX:5:2110:25773:37466,J00121:27:H3GGKBBXX:5:2226:17117:30837,J00121:27:H3GGKBBXX:5:1120:14184:45731,J00121:27:H3GGKBBXX:5:2202:13849:31611,J00121:27:H3GGKBBXX:5:1225:15960:18599,J00121:27:H3GGKBBXX:5:1214:21562:7240,J00121:27:H3GGKBBXX:5:1111:7598:2457,J00121:27:H3GGKBBXX:5:2205:17066:14748,J00121:27:H3GGKBBXX:5:1126:26139:43585,J00121:27:H3GGKBBXX:5:1117:16478:18581,J00121:27:H3GGKBBXX:5:2222:13545:16594;sequence=TACAGTATTAATAAGTTATAAAATGAGATATATTATTGATTGATTTAATTAATTTTAATAAATAAGTAAAAAAAAACTTTAAGCTAATTGACTG;start=43726;subtype=IES;support_ref=0;support_variant=29;type=IES;
scaffold51_52_with_IES	MILORD	internal_eliminated_sequence	45279	45369	.	.	.	ID=MILORD.52.45279.45369;Name=MILORD.52.45279.45369;bounded_by_ta=TRUE;common_boundary=Both;end=45369;ies_id=IESPGM.PTET51.1.52.44706;ies_left_dist=0;ies_min_dist=0;ies_right_dist=0;junction_seq=cataactagaggagaTAttgagaataagatta;read_names=J00121:27:H3GGKBBXX:5:2114:30665:18265,J00121:27:H3GGKBBXX:5:1116:28909:15047,J00121:27:H3GGKBBXX:5:1204:28625:5692,J00121:27:H3GGKBBXX:5:1106:20405:17825,J00121:27:H3GGKBBXX:5:1118:22211:8189,J00121:27:H3GGKBBXX:5:1203:20182:37273,J00121:27:H3GGKBBXX:5:1127:29021:21360,J00121:27:H3GGKBBXX:5:1103:15026:6923,J00121:27:H3GGKBBXX:5:2204:7628:10317,J00121:27:H3GGKBBXX:5:2117:12337:23645,J00121:27:H3GGKBBXX:5:2103:7192:39910,J00121:27:H3GGKBBXX:5:2102:16417:29413,J00121:27:H3GGKBBXX:5:1210:6725:48702,J00121:27:H3GGKBBXX:5:2104:23663:19882,J00121:27:H3GGKBBXX:5:1219:12104:8787,J00121:27:H3GGKBBXX:5:1225:18629:42179,J00121:27:H3GGKBBXX:5:2121:11515:6923,J00121:27:H3GGKBBXX:5:1124:30056:43409;sequence=TACAGAAATTACTTAAGTGTTTTTAATTTCCTATTAGAGATATTACATGTATTTTAATTTAGAATTCAATAATTATTCTTGTCAACCACTA;start=45279;subtype=IES;support_ref=130;support_variant=18;type=IES;
scaffold51_52_with_IES	MILORD	internal_eliminated_sequence	47188	48447	.	.	.	ID=MILORD.52.47188.48447;Name=MILORD.52.47188.48447;bounded_by_ta=TRUE;common_boundary=None;end=48447;ies_id=IESPGM.PTET51.1.52.49343;ies_left_dist=2819;ies_min_dist=1605;ies_right_dist=1605;junction_seq=aatagatctattaaaTAtaataataaagaatt;read_names=J00121:27:H3GGKBBXX:5:2116:30056:31101;sequence=TATATCACTTTAAGTTTTGATAAAATATGCGAAAAAAATATCTTTATATAAAATTTGAATCTCAAAATCACAATTTCTATTTGTTGTTTTCTCTGCTATTCTGAATGAAATTATTTCTTGATTCATTTTATAATGATTTTATGGCTTATTTATCACTCATAAGATTTTAGAATTGAATTATACAGTATGATATATAAATTTTTTTACTGTCTAGAAATATTCGAATTAGATTATTATAATTTCTATTTGAGAGAGTCTGATATCCTTATTTTAACAGAATTGCGCAAATTTTGCTTTAATTTTTTATCAAATTCAGAATAATGTTTGATTTCCCAAAAAAATTATTATGACTATTAAAAATGTAGTATGCCTACTGCGATGTGAATATATTGGCAATACACATCTAAGATATATTTATCGAGACTTTAACCAAATTATCATTGATAAATTATTAATTCGATAGTGTAAGAATTGAAATAATTCTCTGTGTAGGGATTAGGTATTGAAATATCTCATCTATTTCCGTCTTTGATTGAGACTAAATTAGCGCTTACTTTTATGTTTGTGATTTTGAAATATTTGAGCAAGAGGATGCGAATATTTTGATTTTCCAACAAAATATTGGAATTCGAGGATCAAAATAATGTATAAATTTATTTATATTTTAGGAGCATGTCATAATGAAGGGAGTGCTGAGTCTTTGAATAAAAATATAATAATCAATTATCCAAACAATTAAAGCTAATAGTACACAATTAAAATGACGTATGTCCCCTTTTATGAAGATATTTAATCGCAGCAAAAAATCTTATTTTCATATATATATTTATATAAGCAATATAATAAATGGGTTGTTCAGCATCAAAAAAGTTTACGAGGAAGGGGACAGGCTTTGACGATTACACTTAAAAATTGGATTCTGATGATCAAACCAATTTAGGAATGATTGCCTTCAAGAGCCTGGAGAAGAAACACATGGTAGTTAACCTGGAGATGTTATCAAGTATGACTTAGTTATATTGAAATAGAAACTTGTTCTCCCGAGCATAAGTGCAGATTGGGTGAAATACCAGAAGACATTTGAAATGACTAAATTATACTCAACTGATTATTATTATTCATCTTCACTTCATAAATAAATGTTCTAATTTGTATTTTATGATTCAAAAAGATTTTATGACTGATTATTTTTATTTTGTTCTTTTCAAGCAATACTTATTGTAAATAACAAGAATCTATTGTATTTTATTTAAAATTCAA;start=47188;subtype=MAC;support_ref=98;support_variant=1;type=CRYPTIC;
scaffold51_52_with_IES	MILORD	internal_eliminated_sequence	50007	50052	.	.	.	ID=MILORD.52.50007.50052;Name=MILORD.52.50007.50052;bounded_by_ta=TRUE;common_boundary=Both;end=50052;ies_id=IESPGM.PTET51.1.52.49343;ies_left_dist=0;ies_min_dist=0;ies_right_dist=0;junction_seq=tagggtagtttatgtTAatgttaatagcacac;read_names=J00121:27:H3GGKBBXX:5:1104:6938:37642,J00121:27:H3GGKBBXX:5:2206:4990:23786,J00121:27:H3GGKBBXX:5:1202:18203:14607,J00121:27:H3GGKBBXX:5:2103:7243:38345,J00121:27:H3GGKBBXX:5:2113:21653:16964,J00121:27:H3GGKBBXX:5:1109:15808:8488,J00121:27:H3GGKBBXX:5:2214:20567:2352,J00121:27:H3GGKBBXX:5:1217:20314:3565,J00121:27:H3GGKBBXX:5:2212:6279:36534,J00121:27:H3GGKBBXX:5:1214:21795:39225,J00121:27:H3GGKBBXX:5:2226:24505:24050,J00121:27:H3GGKBBXX:5:1216:6603:20814,J00121:27:H3GGKBBXX:5:1226:18771:2826,J00121:27:H3GGKBBXX:5:1113:5223:31998,J00121:27:H3GGKBBXX:5:1225:15179:35743,J00121:27:H3GGKBBXX:5:2207:14245:9332,J00121:27:H3GGKBBXX:5:2205:28524:38644,J00121:27:H3GGKBBXX:5:2226:27793:32420,J00121:27:H3GGKBBXX:5:1124:25215:31048,J00121:27:H3GGKBBXX:5:2122:20344:34670,J00121:27:H3GGKBBXX:5:1119:25641:14414,J00121:27:H3GGKBBXX:5:1201:21501:28833,J00121:27:H3GGKBBXX:5:1113:22414:41036,J00121:27:H3GGKBBXX:5:1119:5528:47753,J00121:27:H3GGKBBXX:5:1104:26423:15416,J00121:27:H3GGKBBXX:5:1213:18030:42583,J00121:27:H3GGKBBXX:5:2108:23693:5059,J00121:27:H3GGKBBXX:5:2118:17858:47770,J00121:27:H3GGKBBXX:5:2111:20791:9913,J00121:27:H3GGKBBXX:5:2114:26677:18282,J00121:27:H3GGKBBXX:5:1103:8156:25896,J00121:27:H3GGKBBXX:5:2122:22820:1683,J00121:27:H3GGKBBXX:5:2218:3478:24718,J00121:27:H3GGKBBXX:5:1112:7923:35198,J00121:27:H3GGKBBXX:5:2116:28584:15645,J00121:27:H3GGKBBXX:5:2128:4137:44218,J00121:27:H3GGKBBXX:5:1216:5000:30028,J00121:27:H3GGKBBXX:5:1109:27559:42390,J00121:27:H3GGKBBXX:5:1120:18000:31945,J00121:27:H3GGKBBXX:5:2226:25591:42003,J00121:27:H3GGKBBXX:5:2124:9059:30169,J00121:27:H3GGKBBXX:5:2206:21542:27637,J00121:27:H3GGKBBXX:5:2220:12550:21483,J00121:27:H3GGKBBXX:5:1116:15229:29079,J00121:27:H3GGKBBXX:5:2227:13788:7767;sequence=TACAGTTGGTGCAAGTGAGAATCGAGAGTATAGTTGAATCCGACTG;start=50007;subtype=IES;support_ref=0;support_variant=45;type=IES;
scaffold51_52_with_IES	MILORD	internal_eliminated_sequence	50856	50884	.	.	.	ID=MILORD.52.50856.50884;Name=MILORD.52.50856.50884;bounded_by_ta=TRUE;common_boundary=Both;end=50884;ies_id=IESPGM.PTET51.1.52.50146;ies_left_dist=0;ies_min_dist=0;ies_right_dist=0;junction_seq=tcttatcttctttggTAcccaatacttgtagt;read_names=J00121:27:H3GGKBBXX:5:1120:4401:9789,J00121:27:H3GGKBBXX:5:1209:20395:46364,J00121:27:H3GGKBBXX:5:1224:3234:8224,J00121:27:H3GGKBBXX:5:2117:3173:31329,J00121:27:H3GGKBBXX:5:1101:10825:22678,J00121:27:H3GGKBBXX:5:2106:21339:8646,J00121:27:H3GGKBBXX:5:1117:8907:19038,J00121:27:H3GGKBBXX:5:1223:6532:15416,J00121:27:H3GGKBBXX:5:2206:7781:36323,J00121:27:H3GGKBBXX:5:1220:20283:5517,J00121:27:H3GGKBBXX:5:2103:24657:12532,J00121:27:H3GGKBBXX:5:1223:6299:15856,J00121:27:H3GGKBBXX:5:2119:13494:39225,J00121:27:H3GGKBBXX:5:1106:21653:30749,J00121:27:H3GGKBBXX:5:2207:14793:5780,J00121:27:H3GGKBBXX:5:1224:5558:40174,J00121:27:H3GGKBBXX:5:1220:2930:8893,J00121:27:H3GGKBBXX:5:2205:16214:41159,J00121:27:H3GGKBBXX:5:1216:8856:9948,J00121:27:H3GGKBBXX:5:1225:10592:40350,J00121:27:H3GGKBBXX:5:2202:27458:27654,J00121:27:H3GGKBBXX:5:1107:15351:44904,J00121:27:H3GGKBBXX:5:1221:13382:23944,J00121:27:H3GGKBBXX:5:1124:22404:12462,J00121:27:H3GGKBBXX:5:2226:5842:40244;sequence=TACAGTCAAGTTCTCATCTAAGCTGACTG;start=50856;subtype=IES;support_ref=0;support_variant=25;type=IES;
scaffold51_52_with_IES	MILORD	internal_eliminated_sequence	52988	53013	.	.	.	ID=MILORD.52.52988.53013;Name=MILORD.52.52988.53013;bounded_by_ta=TRUE;common_boundary=Both;end=53013;ies_id=IESPGM.PTET51.1.52.52249;ies_left_dist=0;ies_min_dist=0;ies_right_dist=0;junction_seq=ggtaaccgtgactggTAgtattaccagtgata;read_names=J00121:27:H3GGKBBXX:5:1210:3823:6185,J00121:27:H3GGKBBXX:5:2116:27154:22098,J00121:27:H3GGKBBXX:5:2111:26687:19285,J00121:27:H3GGKBBXX:5:2115:16011:18019,J00121:27:H3GGKBBXX:5:2116:18304:16506,J00121:27:H3GGKBBXX:5:1206:28432:46575,J00121:27:H3GGKBBXX:5:2214:10967:48175,J00121:27:H3GGKBBXX:5:1119:30563:16225,J00121:27:H3GGKBBXX:5:1122:15442:19038,J00121:27:H3GGKBBXX:5:2118:15919:37484,J00121:27:H3GGKBBXX:5:2202:25581:36569,J00121:27:H3GGKBBXX:5:2221:20983:46364,J00121:27:H3GGKBBXX:5:2227:7902:17368,J00121:27:H3GGKBBXX:5:1120:14316:10335,J00121:27:H3GGKBBXX:5:2111:22536:44869,J00121:27:H3GGKBBXX:5:2120:8450:2141,J00121:27:H3GGKBBXX:5:2113:4858:3512,J00121:27:H3GGKBBXX:5:1216:22232:2387,J00121:27:H3GGKBBXX:5:2113:11140:44746,J00121:27:H3GGKBBXX:5:1111:11241:19144;sequence=TATAATGGAATTCAACACTTTGATTA;start=52988;subtype=IES;support_ref=51;support_variant=20;type=IES;
scaffold51_52_with_IES	MILORD	internal_eliminated_sequence	53949	54005	.	.	.	ID=MILORD.52.53949.54005;Name=MILORD.52.53949.54005;bounded_by_ta=TRUE;common_boundary=LEFT;end=54005;ies_id=IESPGM.PTET51.1.52.53184;ies_left_dist=0;ies_min_dist=0;ies_right_dist=33;junction_seq=ggttaaagtagataaTAcagaatttaagaaat;read_names=J00121:27:H3GGKBBXX:5:1103:20638:11196;sequence=TACAGTAAAATATGATGATTTTTATCACAAATTTAATTAATATTATTAATACATCAA;start=53949;subtype=PARTIAL_INTERNAL;support_ref=25;support_variant=1;type=ALTERNATIVE;
scaffold51_52_with_IES	MILORD	internal_eliminated_sequence	53949	54038	.	.	.	ID=MILORD.52.53949.54038;Name=MILORD.52.53949.54038;bounded_by_ta=TRUE;common_boundary=Both;end=54038;ies_id=IESPGM.PTET51.1.52.53184;ies_left_dist=0;ies_min_dist=0;ies_right_dist=0;junction_seq=ggttaaagtagataaTAtaattttccatttct;read_names=J00121:27:H3GGKBBXX:5:2111:8044:7627,J00121:27:H3GGKBBXX:5:2203:7263:11829,J00121:27:H3GGKBBXX:5:1225:13139:43427,J00121:27:H3GGKBBXX:5:1124:12702:16999,J00121:27:H3GGKBBXX:5:1118:22019:1525,J00121:27:H3GGKBBXX:5:2213:14215:42829,J00121:27:H3GGKBBXX:5:2107:12743:42530,J00121:27:H3GGKBBXX:5:1111:5162:40719,J00121:27:H3GGKBBXX:5:2215:31741:41721,J00121:27:H3GGKBBXX:5:2224:20892:28727,J00121:27:H3GGKBBXX:5:2120:17371:27127,J00121:27:H3GGKBBXX:5:2120:16478:16120,J00121:27:H3GGKBBXX:5:2205:18497:35339,J00121:27:H3GGKBBXX:5:1125:17401:45256,J00121:27:H3GGKBBXX:5:1115:27011:43972,J00121:27:H3GGKBBXX:5:2106:24992:20568,J00121:27:H3GGKBBXX:5:1215:26971:22379,J00121:27:H3GGKBBXX:5:1222:17574:48649,J00121:27:H3GGKBBXX:5:1225:4858:34178,J00121:27:H3GGKBBXX:5:1124:12134:2932,J00121:27:H3GGKBBXX:5:2124:14702:21201,J00121:27:H3GGKBBXX:5:2111:8460:30749,J00121:27:H3GGKBBXX:5:2223:30655:28235,J00121:27:H3GGKBBXX:5:1221:11677:9913;sequence=TACAGTAAAATATGATGATTTTTATCACAAATTTAATTAATATTATTAATACATCAATACAGAATTTAAGAAATCATTACACTTTTGCTT;start=53949;subtype=IES;support_ref=50;support_variant=24;type=IES;
scaffold51_52_with_IES	MILORD	internal_eliminated_sequence	55808	55837	.	.	.	ID=MILORD.52.55808.55837;Name=MILORD.52.55808.55837;bounded_by_ta=TRUE;common_boundary=Both;end=55837;ies_id=IESPGM.PTET51.1.52.54953;ies_left_dist=0;ies_min_dist=0;ies_right_dist=0;junction_seq=ctctttatgatgtaaTAacaagcatgagcaac;read_names=J00121:27:H3GGKBBXX:5:1212:3508:39295,J00121:27:H3GGKBBXX:5:2220:14296:45010,J00121:27:H3GGKBBXX:5:2123:22912:22309,J00121:27:H3GGKBBXX:5:2117:26220:4092,J00121:27:H3GGKBBXX:5:2211:12713:18423,J00121:27:H3GGKBBXX:5:1119:17218:35550,J00121:27:H3GGKBBXX:5:2227:3407:9825,J00121:27:H3GGKBBXX:5:2123:8917:14695,J00121:27:H3GGKBBXX:5:2120:16884:13271,J00121:27:H3GGKBBXX:5:1206:11617:45221,J00121:27:H3GGKBBXX:5:1115:20334:23470,J00121:27:H3GGKBBXX:5:1219:3884:42337,J00121:27:H3GGKBBXX:5:2222:8704:47770,J00121:27:H3GGKBBXX:5:1120:3772:16893,J00121:27:H3GGKBBXX:5:2226:14418:12726,J00121:27:H3GGKBBXX:5:1215:9800:17175,J00121:27:H3GGKBBXX:5:2119:30787:15487,J00121:27:H3GGKBBXX:5:1201:11475:13289,J00121:27:H3GGKBBXX:5:1214:10277:37695,J00121:27:H3GGKBBXX:5:1209:10368:38978;sequence=TACAGTTAGGATTTATAATATATTCTACTA;start=55808;subtype=IES;support_ref=9;support_variant=20;type=IES;
scaffold51_52_with_IES	MILORD	internal_eliminated_sequence	57651	57719	.	.	.	ID=MILORD.52.57651.57719;Name=MILORD.52.57651.57719;bounded_by_ta=TRUE;common_boundary=Both;end=57719;ies_id=IESPGM.PTET51.1.52.56766;ies_left_dist=0;ies_min_dist=0;ies_right_dist=0;junction_seq=aatttgatgaattcaTAccatgaaatcttcaa;read_names=J00121:27:H3GGKBBXX:5:1219:15524:9473,J00121:27:H3GGKBBXX:5:1203:18071:2598,J00121:27:H3GGKBBXX:5:1115:27367:46803,J00121:27:H3GGKBBXX:5:2202:13250:15627,J00121:27:H3GGKBBXX:5:2111:16762:10915,J00121:27:H3GGKBBXX:5:1215:23896:1297,J00121:27:H3GGKBBXX:5:1203:17807:2633,J00121:27:H3GGKBBXX:5:1123:6370:42425,J00121:27:H3GGKBBXX:5:2215:8176:44640,J00121:27:H3GGKBBXX:5:2120:25104:26213,J00121:27:H3GGKBBXX:5:2108:27326:21061,J00121:27:H3GGKBBXX:5:1106:13362:45115,J00121:27:H3GGKBBXX:5:2103:6553:20269,J00121:27:H3GGKBBXX:5:2107:8653:20357,J00121:27:H3GGKBBXX:5:1208:10450:40420,J00121:27:H3GGKBBXX:5:1226:24099:24964,J00121:27:H3GGKBBXX:5:1216:14986:26019,J00121:27:H3GGKBBXX:5:2128:9140:29219,J00121:27:H3GGKBBXX:5:1227:28047:13588,J00121:27:H3GGKBBXX:5:1114:12601:29835,J00121:27:H3GGKBBXX:5:1220:19583:39717,J00121:27:H3GGKBBXX:5:1110:23602:26248,J00121:27:H3GGKBBXX:5:2217:1874:40086,J00121:27:H3GGKBBXX:5:1106:16031:30855,J00121:27:H3GGKBBXX:5:2104:26565:9121,J00121:27:H3GGKBBXX:5:2222:28564:42724,J00121:27:H3GGKBBXX:5:2217:13321:47331,J00121:27:H3GGKBBXX:5:2218:17543:25808,J00121:27:H3GGKBBXX:5:2102:13839:48016,J00121:27:H3GGKBBXX:5:2101:29102:3987,J00121:27:H3GGKBBXX:5:1114:12916:28516,J00121:27:H3GGKBBXX:5:2115:21410:28006,J00121:27:H3GGKBBXX:5:1105:5893:46698,J00121:27:H3GGKBBXX:5:2218:21288:24700,J00121:27:H3GGKBBXX:5:1123:29894:37396,J00121:27:H3GGKBBXX:5:1104:22303:47137,J00121:27:H3GGKBBXX:5:2119:11272:47506,J00121:27:H3GGKBBXX:5:1208:22830:28850,J00121:27:H3GGKBBXX:5:1107:25337:44166,J00121:27:H3GGKBBXX:5:1201:21937:47172,J00121:27:H3GGKBBXX:5:2214:5781:42601,J00121:27:H3GGKBBXX:5:2220:14600:12937,J00121:27:H3GGKBBXX:5:1114:14986:7978,J00121:27:H3GGKBBXX:5:1121:4858:38961,J00121:27:H3GGKBBXX:5:1224:13545:8013,J00121:27:H3GGKBBXX:5:2221:3468:41124,J00121:27:H3GGKBBXX:5:1116:23926:11970,J00121:27:H3GGKBBXX:5:1117:7973:15346,J00121:27:H3GGKBBXX:5:2201:10886:33158,J00121:27:H3GGKBBXX:5:1201:14458:15680,J00121:27:H3GGKBBXX:5:1101:11434:24401,J00121:27:H3GGKBBXX:5:1121:13514:32472,J00121:27:H3GGKBBXX:5:1214:14113:27531,J00121:27:H3GGKBBXX:5:2220:21846:12198,J00121:27:H3GGKBBXX:5:1226:7293:4215,J00121:27:H3GGKBBXX:5:2214:3752:18546,J00121:27:H3GGKBBXX:5:2219:4401:16788,J00121:27:H3GGKBBXX:5:1213:24393:38416,J00121:27:H3GGKBBXX:5:2120:13362:10616,J00121:27:H3GGKBBXX:5:2125:24951:37132,J00121:27:H3GGKBBXX:5:1103:19979:15891,J00121:27:H3GGKBBXX:5:2212:6005:7187,J00121:27:H3GGKBBXX:5:2204:23886:25966,J00121:27:H3GGKBBXX:5:2219:10287:45695,J00121:27:H3GGKBBXX:5:1208:12824:15451,J00121:27:H3GGKBBXX:5:2211:19197:21008,J00121:27:H3GGKBBXX:5:1202:19624:38943,J00121:27:H3GGKBBXX:5:1126:23855:13324,J00121:27:H3GGKBBXX:5:1206:23561:49001;sequence=TACAGTAGAATGGGAGATAAAATAATAATAATAAATAATAATAATAATAATATTAAATAAATATAAGTG;start=57651;subtype=IES;support_ref=2;support_variant=69;type=IES;
scaffold51_52_with_IES	MILORD	internal_eliminated_sequence	62007	62066	.	.	.	ID=MILORD.52.62007.62066;Name=MILORD.52.62007.62066;bounded_by_ta=TRUE;common_boundary=Both;end=62066;ies_id=IESPGM.PTET51.1.52.61053;ies_left_dist=0;ies_min_dist=0;ies_right_dist=0;junction_seq=tttccttttttgattTAttatgccatgaatgc;read_names=J00121:27:H3GGKBBXX:5:2207:25215:31576,J00121:27:H3GGKBBXX:5:2213:10592:43726,J00121:27:H3GGKBBXX:5:1125:22698:29255,J00121:27:H3GGKBBXX:5:2106:13524:15258,J00121:27:H3GGKBBXX:5:1227:16884:23892,J00121:27:H3GGKBBXX:5:2103:11272:39699,J00121:27:H3GGKBBXX:5:1104:4350:28692,J00121:27:H3GGKBBXX:5:1204:5274:44078,J00121:27:H3GGKBBXX:5:2119:6563:39734,J00121:27:H3GGKBBXX:5:1204:18538:13851,J00121:27:H3GGKBBXX:5:2218:24190:26142,J00121:27:H3GGKBBXX:5:2121:12784:41616,J00121:27:H3GGKBBXX:5:1217:22790:12286,J00121:27:H3GGKBBXX:5:2217:2148:38381,J00121:27:H3GGKBBXX:5:2213:16955:41458,J00121:27:H3GGKBBXX:5:1220:11820:43392,J00121:27:H3GGKBBXX:5:1209:24789:23909,J00121:27:H3GGKBBXX:5:2106:13971:48526,J00121:27:H3GGKBBXX:5:2121:30563:40631,J00121:27:H3GGKBBXX:5:1113:12713:5763,J00121:27:H3GGKBBXX:5:1107:14042:24067,J00121:27:H3GGKBBXX:5:2128:8166:25808,J00121:27:H3GGKBBXX:5:2123:4290:44834,J00121:27:H3GGKBBXX:5:2113:27509:15645,J00121:27:H3GGKBBXX:5:1205:27884:17139,J00121:27:H3GGKBBXX:5:2220:18314:44834,J00121:27:H3GGKBBXX:5:2114:23013:24911,J00121:27:H3GGKBBXX:5:2207:22922:4743,J00121:27:H3GGKBBXX:5:2111:18101:18757,J00121:27:H3GGKBBXX:5:1217:17959:16155,J00121:27:H3GGKBBXX:5:1222:7557:24120,J00121:27:H3GGKBBXX:5:2213:16944:41370,J00121:27:H3GGKBBXX:5:1220:13484:1437;sequence=TACACTTGAATACATTAACTGATTCAAAAAATAAATAAATAAATAATAAAAAATCTGTTG;start=62007;subtype=IES;support_ref=8;support_variant=33;type=IES;
scaffold51_52_with_IES	MILORD	internal_eliminated_sequence	62007	62326	.	.	.	ID=MILORD.52.62007.62326;Name=MILORD.52.62007.62326;bounded_by_ta=TRUE;common_boundary=LEFT;end=62326;ies_id=IESPGM.PTET51.1.52.61053;ies_left_dist=0;ies_min_dist=0;ies_right_dist=-260;junction_seq=tttccttttttgattTAcattccaagctactt;read_names=J00121:27:H3GGKBBXX:5:2108:16133:24384,J00121:27:H3GGKBBXX:5:2217:24606:17087;sequence=TACACTTGAATACATTAACTGATTCAAAAAATAAATAAATAAATAATAAAAAATCTGTTGTATTATGCCATGAATGCACGAAGTTAATGATATTATTATGTTTAAGACTACTTAGAATTGAAATCTCTTATCTTACTCTTCTTCTTTCATCTAATAATAAAATAATTGGAGATAGTTACTTTCTGGAACACTGTTCAATTAAAATACACTTACATAATTAATTCTATTTATTTATTTATTTATTTATTTATTTATTTATTTATTTATTTATTTATTTACTTATTTATTTATTACTCAATATTCAAAAGGAATTTCAATTG;start=62007;subtype=PARTIAL_EXTERNAL;support_ref=8;support_variant=2;type=ALTERNATIVE;
scaffold51_52_with_IES	MILORD	internal_eliminated_sequence	62211	62326	.	.	.	ID=MILORD.52.62211.62326;Name=MILORD.52.62211.62326;bounded_by_ta=TRUE;common_boundary=Both;end=62326;ies_id=IESPGM.PTET51.1.52.61197;ies_left_dist=0;ies_min_dist=0;ies_right_dist=0;junction_seq=actgttcaattaaaaTAcattccaagctactt;read_names=J00121:27:H3GGKBBXX:5:1217:25530:23434,J00121:27:H3GGKBBXX:5:1101:4401:44042,J00121:27:H3GGKBBXX:5:2205:8329:21447,J00121:27:H3GGKBBXX:5:1121:22709:16823,J00121:27:H3GGKBBXX:5:2215:28402:8857;sequence=TACACTTACATAATTAATTCTATTTATTTATTTATTTATTTATTTATTTATTTATTTATTTATTTATTTATTTACTTATTTATTTATTACTCAATATTCAAAAGGAATTTCAATTG;start=62211;subtype=IES;support_ref=0;support_variant=5;type=IES;
scaffold51_52_with_IES	MILORD	internal_eliminated_sequence	69523	69625	.	.	.	ID=MILORD.52.69523.69625;Name=MILORD.52.69523.69625;bounded_by_ta=TRUE;common_boundary=Both;end=69625;ies_id=IESPGM.PTET51.1.52.68393;ies_left_dist=0;ies_min_dist=0;ies_right_dist=0;junction_seq=attgttcaaattataTAttacttaatatatag;read_names=J00121:27:H3GGKBBXX:5:1214:11170:47436,J00121:27:H3GGKBBXX:5:2214:15371:24085,J00121:27:H3GGKBBXX:5:2211:24028:37361,J00121:27:H3GGKBBXX:5:1220:8044:39523,J00121:27:H3GGKBBXX:5:2123:25073:16102,J00121:27:H3GGKBBXX:5:2215:18456:18107,J00121:27:H3GGKBBXX:5:1222:3153:22749,J00121:27:H3GGKBBXX:5:1217:21197:34811,J00121:27:H3GGKBBXX:5:2216:6299:8893,J00121:27:H3GGKBBXX:5:1108:8085:33193,J00121:27:H3GGKBBXX:5:1207:14955:16366,J00121:27:H3GGKBBXX:5:2106:6289:28358,J00121:27:H3GGKBBXX:5:2101:18284:8066,J00121:27:H3GGKBBXX:5:1215:7669:35708,J00121:27:H3GGKBBXX:5:2112:10724:25668,J00121:27:H3GGKBBXX:5:2218:15686:11688,J00121:27:H3GGKBBXX:5:1115:28381:25281,J00121:27:H3GGKBBXX:5:2123:12601:13693,J00121:27:H3GGKBBXX:5:1224:14813:13095,J00121:27:H3GGKBBXX:5:2124:4005:16594,J00121:27:H3GGKBBXX:5:2124:25560:23874;sequence=TATTGTTAAGTTAAAAATTTAATAATAACTCATCAATAGTGAGTGCAATTTTTATTTAATTTAATTTTTGAATTGACTTACAATTATATTTATGACTCTACAA;start=69523;subtype=IES;support_ref=16;support_variant=21;type=IES;
scaffold51_52_with_IES	MILORD	internal_eliminated_sequence	71283	71337	.	.	.	ID=MILORD.52.71283.71337;Name=MILORD.52.71283.71337;bounded_by_ta=TRUE;common_boundary=LEFT;end=71337;ies_id=IESPGM.PTET51.1.52.70050;ies_left_dist=0;ies_min_dist=0;ies_right_dist=11;junction_seq=ccttcatatcctagaTAtgtaaactgtattag;read_names=J00121:27:H3GGKBBXX:5:2206:7547:36165;sequence=TACACTAAGATCACTAAAGCTTCTCTATCCTTAAATGTAAATTTCAAAAAACTCT;start=71283;subtype=PARTIAL_INTERNAL;support_ref=11;support_variant=1;type=ALTERNATIVE;
scaffold51_52_with_IES	MILORD	internal_eliminated_sequence	71283	71348	.	.	.	ID=MILORD.52.71283.71348;Name=MILORD.52.71283.71348;bounded_by_ta=TRUE;common_boundary=Both;end=71348;ies_id=IESPGM.PTET51.1.52.70050;ies_left_dist=0;ies_min_dist=0;ies_right_dist=0;junction_seq=ccttcatatcctagaTAttagttcctgttcgt;read_names=J00121:27:H3GGKBBXX:5:2228:26656:16313,J00121:27:H3GGKBBXX:5:2218:19380:16928,J00121:27:H3GGKBBXX:5:1114:28392:26846,J00121:27:H3GGKBBXX:5:1226:20527:12620,J00121:27:H3GGKBBXX:5:2110:20283:33791,J00121:27:H3GGKBBXX:5:1110:28290:22309,J00121:27:H3GGKBBXX:5:2126:4117:24489,J00121:27:H3GGKBBXX:5:1214:28107:24208,J00121:27:H3GGKBBXX:5:2214:27133:30644,J00121:27:H3GGKBBXX:5:2213:12499:35286,J00121:27:H3GGKBBXX:5:1128:13179:32349,J00121:27:H3GGKBBXX:5:2223:11769:34020,J00121:27:H3GGKBBXX:5:2218:24403:20990,J00121:27:H3GGKBBXX:5:1122:9668:25879,J00121:27:H3GGKBBXX:5:2218:11586:9684,J00121:27:H3GGKBBXX:5:2205:11180:24454,J00121:27:H3GGKBBXX:5:1107:20740:33316;sequence=TACACTAAGATCACTAAAGCTTCTCTATCCTTAAATGTAAATTTCAAAAAACTCTTATGTAAACTG;start=71283;subtype=IES;support_ref=22;support_variant=17;type=IES;
scaffold51_52_with_IES	MILORD	internal_eliminated_sequence	73800	74000	.	.	.	ID=MILORD.52.73800.74000;Name=MILORD.52.73800.74000;bounded_by_ta=TRUE;common_boundary=Both;end=74000;ies_id=IESPGM.PTET51.1.52.72501;ies_left_dist=0;ies_min_dist=0;ies_right_dist=0;junction_seq=ttaagtgggaatagaTAattctttttagagaa;read_names=J00121:27:H3GGKBBXX:5:1104:10612:35567,J00121:27:H3GGKBBXX:5:1224:8481:42284,J00121:27:H3GGKBBXX:5:2206:26687:38064,J00121:27:H3GGKBBXX:5:1219:12794:4075,J00121:27:H3GGKBBXX:5:2124:18639:31681,J00121:27:H3GGKBBXX:5:1101:23186:30626,J00121:27:H3GGKBBXX:5:2225:22506:31382,J00121:27:H3GGKBBXX:5:1215:21755:19109,J00121:27:H3GGKBBXX:5:1207:27306:11565,J00121:27:H3GGKBBXX:5:1105:12418:15873,J00121:27:H3GGKBBXX:5:1106:19136:41335,J00121:27:H3GGKBBXX:5:1123:22729:15522,J00121:27:H3GGKBBXX:5:2112:28057:39840,J00121:27:H3GGKBBXX:5:2208:11657:19091,J00121:27:H3GGKBBXX:5:2228:29011:39910,J00121:27:H3GGKBBXX:5:2216:28929:47682,J00121:27:H3GGKBBXX:5:1103:23744:33176,J00121:27:H3GGKBBXX:5:1217:3934:9156,J00121:27:H3GGKBBXX:5:1207:29112:32666,J00121:27:H3GGKBBXX:5:2208:27143:10510,J00121:27:H3GGKBBXX:5:1213:12794:22502,J00121:27:H3GGKBBXX:5:2123:30634:22678,J00121:27:H3GGKBBXX:5:1101:23460:30960,J00121:27:H3GGKBBXX:5:2216:11809:17561,J00121:27:H3GGKBBXX:5:2116:25002:27971,J00121:27:H3GGKBBXX:5:2106:22841:38363,J00121:27:H3GGKBBXX:5:1209:21460:41880,J00121:27:H3GGKBBXX:5:2106:15524:24806,J00121:27:H3GGKBBXX:5:1104:29660:43708,J00121:27:H3GGKBBXX:5:1207:12388:43955,J00121:27:H3GGKBBXX:5:1224:19593:47401,J00121:27:H3GGKBBXX:5:1111:4797:28340,J00121:27:H3GGKBBXX:5:1107:11546:12462,J00121:27:H3GGKBBXX:5:1214:15026:11952,J00121:27:H3GGKBBXX:5:1111:12083:30239,J00121:27:H3GGKBBXX:5:2108:23886:36446,J00121:27:H3GGKBBXX:5:1223:14357:28692,J00121:27:H3GGKBBXX:5:1204:24647:15856,J00121:27:H3GGKBBXX:5:1110:3021:33985,J00121:27:H3GGKBBXX:5:2213:24363:24859,J00121:27:H3GGKBBXX:5:1216:17442:18318,J00121:27:H3GGKBBXX:5:2123:12368:13675,J00121:27:H3GGKBBXX:5:1211:7172:19408,J00121:27:H3GGKBBXX:5:1110:6218:43146,J00121:27:H3GGKBBXX:5:1110:10927:28094,J00121:27:H3GGKBBXX:5:2101:20811:34424,J00121:27:H3GGKBBXX:5:1126:25063:17456,J00121:27:H3GGKBBXX:5:2214:17452:41370,J00121:27:H3GGKBBXX:5:1114:7446:3283,J00121:27:H3GGKBBXX:5:2209:24129:35497,J00121:27:H3GGKBBXX:5:1217:9831:35057,J00121:27:H3GGKBBXX:5:1224:28950:42161,J00121:27:H3GGKBBXX:5:2116:14194:10862,J00121:27:H3GGKBBXX:5:2125:6959:30609,J00121:27:H3GGKBBXX:5:2217:18264:37888,J00121:27:H3GGKBBXX:5:1104:5061:15750,J00121:27:H3GGKBBXX:5:1121:25337:37378,J00121:27:H3GGKBBXX:5:1202:31954:33475,J00121:27:H3GGKBBXX:5:2227:13626:20463,J00121:27:H3GGKBBXX:5:2226:23419:14854,J00121:27:H3GGKBBXX:5:2205:29163:42741,J00121:27:H3GGKBBXX:5:1121:24545:22889,J00121:27:H3GGKBBXX:5:1213:23967:5288,J00121:27:H3GGKBBXX:5:2223:24962:36481,J00121:27:H3GGKBBXX:5:1203:9404:47717,J00121:27:H3GGKBBXX:5:1126:12631:12831,J00121:27:H3GGKBBXX:5:1122:8745:28850,J00121:27:H3GGKBBXX:5:2101:26940:12163,J00121:27:H3GGKBBXX:5:2201:19827:23470,J00121:27:H3GGKBBXX:5:2226:30340:36235,J00121:27:H3GGKBBXX:5:1114:7507:3178,J00121:27:H3GGKBBXX:5:1126:26392:30556,J00121:27:H3GGKBBXX:5:2216:25367:38064;sequence=TATAGGTTTCGTATAAGACAATCTTTCAAGAGGAATATATGAAATGAAAAATTTTAATATAGATAATTAATATTTAGATTTAATATTTATAATATTTGATTATAATATTTCTTAATTTAATCTTTGTGTTTTAGAAATAACTTATTATTAAAAAAATCTTTTTCAAATATAATTCTGGCTAAATCTGTTGTGTTAGAAGTA;start=73800;subtype=IES;support_ref=4;support_variant=73;type=IES;
scaffold51_52_with_IES	MILORD	internal_eliminated_sequence	73800	73998	.	.	.	ID=MILORD.52.73800.73998;Name=MILORD.52.73800.73998;bounded_by_ta=TRUE;common_boundary=LEFT;end=73998;ies_id=IESPGM.PTET51.1.52.72501;ies_left_dist=0;ies_min_dist=0;ies_right_dist=2;junction_seq=ttaagtgggaatagaTAtaattctttttagag;read_names=J00121:27:H3GGKBBXX:5:1105:7293:4884,J00121:27:H3GGKBBXX:5:1206:19684:32613;sequence=TATAGGTTTCGTATAAGACAATCTTTCAAGAGGAATATATGAAATGAAAAATTTTAATATAGATAATTAATATTTAGATTTAATATTTATAATATTTGATTATAATATTTCTTAATTTAATCTTTGTGTTTTAGAAATAACTTATTATTAAAAAAATCTTTTTCAAATATAATTCTGGCTAAATCTGTTGTGTTAGAAG;start=73800;subtype=PARTIAL_INTERNAL;support_ref=4;support_variant=2;type=ALTERNATIVE;
scaffold51_52_with_IES	MILORD	internal_eliminated_sequence	73857	73901	.	.	.	ID=MILORD.52.73857.73901;Name=MILORD.52.73857.73901;bounded_by_ta=TRUE;common_boundary=None;end=73901;ies_id=IESPGM.PTET51.1.52.72501;ies_left_dist=-57;ies_min_dist=57;ies_right_dist=99;junction_seq=aatgaaaaattttaaTAatatttcttaattta;read_names=J00121:27:H3GGKBBXX:5:2218:15453:7099;sequence=TATAGATAATTAATATTTAGATTTAATATTTATAATATTTGATTA;start=73857;subtype=INTERNAL;support_ref=0;support_variant=1;type=ALTERNATIVE;
scaffold51_52_with_IES	MILORD	internal_eliminated_sequence	73857	74000	.	.	.	ID=MILORD.52.73857.74000;Name=MILORD.52.73857.74000;bounded_by_ta=TRUE;common_boundary=RIGHT;end=74000;ies_id=IESPGM.PTET51.1.52.72501;ies_left_dist=-57;ies_min_dist=0;ies_right_dist=0;junction_seq=aatgaaaaattttaaTAattctttttagagaa;read_names=J00121:27:H3GGKBBXX:5:2223:10855:41897;sequence=TATAGATAATTAATATTTAGATTTAATATTTATAATATTTGATTATAATATTTCTTAATTTAATCTTTGTGTTTTAGAAATAACTTATTATTAAAAAAATCTTTTTCAAATATAATTCTGGCTAAATCTGTTGTGTTAGAAGTA;start=73857;subtype=PARTIAL_INTERNAL;support_ref=0;support_variant=1;type=ALTERNATIVE;
scaffold51_52_with_IES	MILORD	internal_eliminated_sequence	75488	75547	.	.	.	ID=MILORD.52.75488.75547;Name=MILORD.52.75488.75547;bounded_by_ta=TRUE;common_boundary=Both;end=75547;ies_id=IESPGM.PTET51.1.52.73988;ies_left_dist=0;ies_min_dist=0;ies_right_dist=0;junction_seq=ggtttaatcggaagaTAtaaaccatcacatcc;read_names=J00121:27:H3GGKBBXX:5:2214:21410:13834,J00121:27:H3GGKBBXX:5:1126:2899:19249,J00121:27:H3GGKBBXX:5:1104:13382:29290,J00121:27:H3GGKBBXX:5:2203:29244:15557,J00121:27:H3GGKBBXX:5:1221:10876:7644,J00121:27:H3GGKBBXX:5:1213:11870:6343,J00121:27:H3GGKBBXX:5:2113:18538:3231,J00121:27:H3GGKBBXX:5:1203:17949:35972,J00121:27:H3GGKBBXX:5:2103:28524:22186,J00121:27:H3GGKBBXX:5:2218:7720:9104,J00121:27:H3GGKBBXX:5:2118:16498:35989,J00121:27:H3GGKBBXX:5:1213:11972:6238,J00121:27:H3GGKBBXX:5:2126:14844:31294,J00121:27:H3GGKBBXX:5:1115:29203:16788,J00121:27:H3GGKBBXX:5:2114:5375:8875,J00121:27:H3GGKBBXX:5:2210:8836:40051,J00121:27:H3GGKBBXX:5:1122:7537:30239,J00121:27:H3GGKBBXX:5:2111:6877:30257,J00121:27:H3GGKBBXX:5:1106:18883:40930,J00121:27:H3GGKBBXX:5:2109:11231:30274,J00121:27:H3GGKBBXX:5:2110:32197:27250,J00121:27:H3GGKBBXX:5:2215:17097:18423,J00121:27:H3GGKBBXX:5:1201:21359:9842,J00121:27:H3GGKBBXX:5:2103:6614:8066,J00121:27:H3GGKBBXX:5:2209:16396:37185;sequence=TACACTTAATCTTATATGTATATATATAATTAAGTTAATATGAAATGATTAATTTAATTG;start=75488;subtype=IES;support_ref=10;support_variant=25;type=IES;
scaffold51_52_with_IES	MILORD	internal_eliminated_sequence	76546	76660	.	.	.	ID=MILORD.52.76546.76660;Name=MILORD.52.76546.76660;bounded_by_ta=TRUE;common_boundary=Both;end=76660;ies_id=IESPGM.PTET51.1.52.74986;ies_left_dist=0;ies_min_dist=0;ies_right_dist=0;junction_seq=aataatagaacaaccTAtataaggttattaat;read_names=J00121:27:H3GGKBBXX:5:1123:21481:20111,J00121:27:H3GGKBBXX:5:1221:24759:12884,J00121:27:H3GGKBBXX:5:2124:20496:5886,J00121:27:H3GGKBBXX:5:2218:19593:40332,J00121:27:H3GGKBBXX:5:1120:10977:3846,J00121:27:H3GGKBBXX:5:1207:10998:17315,J00121:27:H3GGKBBXX:5:2205:28057:22080,J00121:27:H3GGKBBXX:5:2222:6786:17087,J00121:27:H3GGKBBXX:5:1111:9222:12304,J00121:27:H3GGKBBXX:5:2212:16650:4743,J00121:27:H3GGKBBXX:5:1225:6492:26740,J00121:27:H3GGKBBXX:5:1224:21115:14449,J00121:27:H3GGKBBXX:5:1127:8511:25527,J00121:27:H3GGKBBXX:5:1115:15737:18036,J00121:27:H3GGKBBXX:5:2213:3254:3758,J00121:27:H3GGKBBXX:5:2214:7608:36341,J00121:27:H3GGKBBXX:5:2213:21592:24278,J00121:27:H3GGKBBXX:5:1108:18862:7873,J00121:27:H3GGKBBXX:5:2124:4533:27426,J00121:27:H3GGKBBXX:5:1115:15706:17983,J00121:27:H3GGKBBXX:5:2212:16630:4778,J00121:27:H3GGKBBXX:5:1105:5568:34178,J00121:27:H3GGKBBXX:5:1225:20577:5253,J00121:27:H3GGKBBXX:5:1111:29132:39066,J00121:27:H3GGKBBXX:5:1128:6715:39189,J00121:27:H3GGKBBXX:5:2211:22932:9086;sequence=TATAGAGTCAATTTAGAAATTTATTTATTTATTCATCTTTTTATATCTTGCCTTTATTAATTACTTTAAAAGAAATTATTTAAATACATAAATTCTGTAAACAAAACAAATCAGT;start=76546;subtype=IES;support_ref=34;support_variant=26;type=IES;
scaffold51_52_with_IES	MILORD	internal_eliminated_sequence	80537	80607	.	.	.	ID=MILORD.52.80537.80607;Name=MILORD.52.80537.80607;bounded_by_ta=TRUE;common_boundary=Both;end=80607;ies_id=IESPGM.PTET51.1.52.78862;ies_left_dist=0;ies_min_dist=0;ies_right_dist=0;junction_seq=gtctaatcatctagaTAtcactaggttaaatg;read_names=J00121:27:H3GGKBBXX:5:1220:17076:23628,J00121:27:H3GGKBBXX:5:1228:19999:32912,J00121:27:H3GGKBBXX:5:2124:28666:42653,J00121:27:H3GGKBBXX:5:2114:27996:43568,J00121:27:H3GGKBBXX:5:2225:26058:2615,J00121:27:H3GGKBBXX:5:1223:25499:39277,J00121:27:H3GGKBBXX:5:1101:5406:7838,J00121:27:H3GGKBBXX:5:2224:29853:14326,J00121:27:H3GGKBBXX:5:1109:26545:19777,J00121:27:H3GGKBBXX:5:1202:18355:47049,J00121:27:H3GGKBBXX:5:2209:23997:17298,J00121:27:H3GGKBBXX:5:1127:8329:19584,J00121:27:H3GGKBBXX:5:2209:28919:22555,J00121:27:H3GGKBBXX:5:2205:32045:21782,J00121:27:H3GGKBBXX:5:2113:14519:10897,J00121:27:H3GGKBBXX:5:2107:23307:7627,J00121:27:H3GGKBBXX:5:1126:21257:19900,J00121:27:H3GGKBBXX:5:2205:31974:21799,J00121:27:H3GGKBBXX:5:2206:27113:27725,J00121:27:H3GGKBBXX:5:2216:14438:9420,J00121:27:H3GGKBBXX:5:1217:18639:31751,J00121:27:H3GGKBBXX:5:1223:10774:43409,J00121:27:H3GGKBBXX:5:2201:18730:47137,J00121:27:H3GGKBBXX:5:1114:22607:37994,J00121:27:H3GGKBBXX:5:2212:22851:28463,J00121:27:H3GGKBBXX:5:2111:27813:42126,J00121:27:H3GGKBBXX:5:2114:1742:12321;sequence=TACAGTTAAGTAAGAGTGTTTGATTTAACAAAATTTCAATATCTTTATTTTAATCAATTGTTTACTCACTA;start=80537;subtype=IES;support_ref=26;support_variant=27;type=IES;
scaffold51_52_with_IES	MILORD	internal_eliminated_sequence	82511	82572	.	.	.	ID=MILORD.52.82511.82572;Name=MILORD.52.82511.82572;bounded_by_ta=TRUE;common_boundary=Both;end=82572;ies_id=IESPGM.PTET51.1.52.80765;ies_left_dist=0;ies_min_dist=0;ies_right_dist=0;junction_seq=gataagtgcaaggtcTAtcatgaaactttgtt;read_names=J00121:27:H3GGKBBXX:5:2113:17726:6009,J00121:27:H3GGKBBXX:5:1122:17685:8154,J00121:27:H3GGKBBXX:5:2215:29660:31998,J00121:27:H3GGKBBXX:5:1207:3945:10897,J00121:27:H3GGKBBXX:5:1201:18101:36481,J00121:27:H3GGKBBXX:5:2210:22475:19478,J00121:27:H3GGKBBXX:5:1121:26758:12585,J00121:27:H3GGKBBXX:5:1217:10409:13306,J00121:27:H3GGKBBXX:5:2109:13037:38257,J00121:27:H3GGKBBXX:5:1122:31497:45625,J00121:27:H3GGKBBXX:5:1225:27468:9491,J00121:27:H3GGKBBXX:5:1127:27549:28973,J00121:27:H3GGKBBXX:5:1107:13484:38996;sequence=TACAGTTGATTTGATTCTAATCTAATTTAATTACAATTTTAATTGTCTATCATAAATGACTA;start=82511;subtype=IES;support_ref=6;support_variant=13;type=IES;
scaffold51_52_with_IES	MILORD	internal_eliminated_sequence	82864	82988	.	.	.	ID=MILORD.52.82864.82988;Name=MILORD.52.82864.82988;bounded_by_ta=TRUE;common_boundary=Both;end=82988;ies_id=IESPGM.PTET51.1.52.81056;ies_left_dist=0;ies_min_dist=0;ies_right_dist=0;junction_seq=tcattacactgcttgTAccaccaaatcctgca;read_names=J00121:27:H3GGKBBXX:5:1109:24860:18054,J00121:27:H3GGKBBXX:5:1101:6502:47928,J00121:27:H3GGKBBXX:5:1109:2564:14133,J00121:27:H3GGKBBXX:5:1207:5984:11477,J00121:27:H3GGKBBXX:5:1104:8105:23979,J00121:27:H3GGKBBXX:5:2221:14123:14080,J00121:27:H3GGKBBXX:5:2213:7425:13974,J00121:27:H3GGKBBXX:5:1105:13372:24595,J00121:27:H3GGKBBXX:5:1105:6908:45396,J00121:27:H3GGKBBXX:5:2203:23642:8488,J00121:27:H3GGKBBXX:5:2201:26423:19636,J00121:27:H3GGKBBXX:5:1119:23449:28164,J00121:27:H3GGKBBXX:5:1124:6614:38451,J00121:27:H3GGKBBXX:5:1212:13098:27531,J00121:27:H3GGKBBXX:5:1215:11667:47805,J00121:27:H3GGKBBXX:5:2126:8927:24595,J00121:27:H3GGKBBXX:5:1102:21186:43972,J00121:27:H3GGKBBXX:5:1203:28219:14836;sequence=TATTATCATTTTAAATATTATTATTATTATTATTATTATTATTATTATTATTATTATTATTTATTTATTATTATTTATTATTATTTATTATTATTTATTATTATTATTTTATTCAATTTGAACAA;start=82864;subtype=IES;support_ref=0;support_variant=18;type=IES;
scaffold51_52_with_IES	MILORD	internal_eliminated_sequence	83284	83360	.	.	.	ID=MILORD.52.83284.83360;Name=MILORD.52.83284.83360;bounded_by_ta=TRUE;common_boundary=Both;end=83360;ies_id=IESPGM.PTET51.1.52.81351;ies_left_dist=0;ies_min_dist=0;ies_right_dist=0;junction_seq=atttcgacatattaaTAacctaaacagtatct;read_names=J00121:27:H3GGKBBXX:5:2205:9729:9948,J00121:27:H3GGKBBXX:5:1201:11475:33299,J00121:27:H3GGKBBXX:5:1116:10724:34917,J00121:27:H3GGKBBXX:5:1108:7364:33316,J00121:27:H3GGKBBXX:5:1119:14235:1226,J00121:27:H3GGKBBXX:5:2207:13555:26670,J00121:27:H3GGKBBXX:5:1206:14945:7838,J00121:27:H3GGKBBXX:5:1210:11951:35215,J00121:27:H3GGKBBXX:5:1109:2077:30837,J00121:27:H3GGKBBXX:5:1208:10165:44535,J00121:27:H3GGKBBXX:5:2112:15767:31101,J00121:27:H3GGKBBXX:5:2212:9881:21078,J00121:27:H3GGKBBXX:5:2223:20314:44359,J00121:27:H3GGKBBXX:5:2109:20476:36657,J00121:27:H3GGKBBXX:5:1123:13484:39312,J00121:27:H3GGKBBXX:5:1225:17432:41335,J00121:27:H3GGKBBXX:5:2203:24901:12532,J00121:27:H3GGKBBXX:5:2202:19603:15487,J00121:27:H3GGKBBXX:5:1213:1428:1332,J00121:27:H3GGKBBXX:5:1210:21602:8260,J00121:27:H3GGKBBXX:5:2107:24515:33914,J00121:27:H3GGKBBXX:5:2107:13179:37308,J00121:27:H3GGKBBXX:5:2226:30036:15698,J00121:27:H3GGKBBXX:5:1110:27275:41335,J00121:27:H3GGKBBXX:5:2117:8907:27303,J00121:27:H3GGKBBXX:5:2218:7649:2861,J00121:27:H3GGKBBXX:5:2226:26565:35321;sequence=TATACTTGATCCGAATATTAGTTTGAATTTGACTCAATACTAGTGCTACAATAACAATAATACAATTTATGCATCTG;start=83284;subtype=IES;support_ref=54;support_variant=27;type=IES;
scaffold51_52_with_IES	MILORD	internal_eliminated_sequence	87785	87881	.	.	.	ID=MILORD.52.87785.87881;Name=MILORD.52.87785.87881;bounded_by_ta=TRUE;common_boundary=Both;end=87881;ies_id=IESPGM.PTET51.1.52.85775;ies_left_dist=0;ies_min_dist=0;ies_right_dist=0;junction_seq=acattctgtttataaTAccataaacttcatca;read_names=J00121:27:H3GGKBBXX:5:2108:13504:14766,J00121:27:H3GGKBBXX:5:2221:8714:12656,J00121:27:H3GGKBBXX:5:1112:4005:6572,J00121:27:H3GGKBBXX:5:1217:21826:3125,J00121:27:H3GGKBBXX:5:2223:17421:48280,J00121:27:H3GGKBBXX:5:2219:13159:31962,J00121:27:H3GGKBBXX:5:1102:7902:11073,J00121:27:H3GGKBBXX:5:2128:29437:47190,J00121:27:H3GGKBBXX:5:1109:11911:45414,J00121:27:H3GGKBBXX:5:2113:12631:38187,J00121:27:H3GGKBBXX:5:2113:4645:5675,J00121:27:H3GGKBBXX:5:2117:13748:43919,J00121:27:H3GGKBBXX:5:2216:20780:45731,J00121:27:H3GGKBBXX:5:1216:17391:11970,J00121:27:H3GGKBBXX:5:2207:17746:18142,J00121:27:H3GGKBBXX:5:2101:28138:11179,J00121:27:H3GGKBBXX:5:2203:8400:29237,J00121:27:H3GGKBBXX:5:2204:2503:32842,J00121:27:H3GGKBBXX:5:1210:8603:36798,J00121:27:H3GGKBBXX:5:2128:29417:47471,J00121:27:H3GGKBBXX:5:2103:6664:32982,J00121:27:H3GGKBBXX:5:2221:8745:12638,J00121:27:H3GGKBBXX:5:2101:21856:32367,J00121:27:H3GGKBBXX:5:1102:22475:15188,J00121:27:H3GGKBBXX:5:2206:4198:17667,J00121:27:H3GGKBBXX:5:2117:18933:9438,J00121:27:H3GGKBBXX:5:1213:18822:5798,J00121:27:H3GGKBBXX:5:1225:9211:48403,J00121:27:H3GGKBBXX:5:1108:10135:1719,J00121:27:H3GGKBBXX:5:1123:15392:35936,J00121:27:H3GGKBBXX:5:1218:25428:7011,J00121:27:H3GGKBBXX:5:1215:28919:34442;sequence=TACAGCAAAAGGGATTAGATGATCATTAAAAAATCTATTTGGAGTTTTAAATCACTAAAATAAATTGTAGTTTTAATCTAATTTAATTTTATTAGTG;start=87785;subtype=IES;support_ref=12;support_variant=32;type=IES;
scaffold51_52_with_IES	MILORD	internal_eliminated_sequence	92339	92366	.	.	.	ID=MILORD.52.92339.92366;Name=MILORD.52.92339.92366;bounded_by_ta=TRUE;common_boundary=Both;end=92366;ies_id=IESPGM.PTET51.1.52.90232;ies_left_dist=0;ies_min_dist=0;ies_right_dist=0;junction_seq=gattctgattgttgaTAatcctcataggtcac;read_names=J00121:27:H3GGKBBXX:5:1221:8745:41651,J00121:27:H3GGKBBXX:5:2110:18152:20252,J00121:27:H3GGKBBXX:5:2126:22181:34196,J00121:27:H3GGKBBXX:5:2203:28574:16401,J00121:27:H3GGKBBXX:5:1108:27915:34424,J00121:27:H3GGKBBXX:5:1204:20232:44640,J00121:27:H3GGKBBXX:5:2209:26981:38293,J00121:27:H3GGKBBXX:5:1122:19522:44886,J00121:27:H3GGKBBXX:5:1212:10693:18792,J00121:27:H3GGKBBXX:5:1122:26413:5165,J00121:27:H3GGKBBXX:5:2225:16894:32877,J00121:27:H3GGKBBXX:5:1218:6593:6484,J00121:27:H3GGKBBXX:5:2207:23602:9473,J00121:27:H3GGKBBXX:5:1110:17543:2844,J00121:27:H3GGKBBXX:5:2222:18680:46733,J00121:27:H3GGKBBXX:5:1124:24353:43023,J00121:27:H3GGKBBXX:5:2103:13951:32982,J00121:27:H3GGKBBXX:5:2210:18984:3864,J00121:27:H3GGKBBXX:5:2209:29609:16612,J00121:27:H3GGKBBXX:5:1206:4249:12023,J00121:27:H3GGKBBXX:5:1227:26413:12620,J00121:27:H3GGKBBXX:5:1106:20953:46451,J00121:27:H3GGKBBXX:5:2128:4898:36077,J00121:27:H3GGKBBXX:5:2206:14925:40508,J00121:27:H3GGKBBXX:5:1213:5193:9156,J00121:27:H3GGKBBXX:5:2115:2737:39822,J00121:27:H3GGKBBXX:5:1227:28726:45713,J00121:27:H3GGKBBXX:5:1206:13403:16207,J00121:27:H3GGKBBXX:5:2113:21004:34301,J00121:27:H3GGKBBXX:5:2222:28929:1050,J00121:27:H3GGKBBXX:5:2216:3356:1156,J00121:27:H3GGKBBXX:5:2223:18730:42249,J00121:27:H3GGKBBXX:5:2205:4635:48280,J00121:27:H3GGKBBXX:5:1110:14001:33985,J00121:27:H3GGKBBXX:5:2204:3051:15610,J00121:27:H3GGKBBXX:5:1110:9820:14326,J00121:27:H3GGKBBXX:5:1219:8521:17491,J00121:27:H3GGKBBXX:5:2128:22353:16665,J00121:27:H3GGKBBXX:5:2101:9820:48052,J00121:27:H3GGKBBXX:5:2219:11079:40069,J00121:27:H3GGKBBXX:5:1122:4878:16559,J00121:27:H3GGKBBXX:5:2228:21115:37097,J00121:27:H3GGKBBXX:5:1120:8288:22995,J00121:27:H3GGKBBXX:5:2126:3945:14097,J00121:27:H3GGKBBXX:5:2111:16538:32824,J00121:27:H3GGKBBXX:5:2115:3275:38785,J00121:27:H3GGKBBXX:5:1207:12286:14308,J00121:27:H3GGKBBXX:5:2122:23571:5587,J00121:27:H3GGKBBXX:5:1216:24068:21711,J00121:27:H3GGKBBXX:5:1211:25794:30503;sequence=TACACTGAAATTGAATTTAAAGTAATTA;start=92339;subtype=IES;support_ref=15;support_variant=50;type=IES;
scaffold51_52_with_IES	MILORD	internal_eliminated_sequence	93194	93296	.	.	.	ID=MILORD.52.93194.93296;Name=MILORD.52.93194.93296;bounded_by_ta=TRUE;common_boundary=Both;end=93296;ies_id=IESPGM.PTET51.1.52.91059;ies_left_dist=0;ies_min_dist=0;ies_right_dist=0;junction_seq=ttctatataactagtTAttaattatacttaaa;read_names=J00121:27:H3GGKBBXX:5:1121:13332:21535,J00121:27:H3GGKBBXX:5:1228:23216:18616,J00121:27:H3GGKBBXX:5:2222:22851:19812,J00121:27:H3GGKBBXX:5:1212:24870:30837,J00121:27:H3GGKBBXX:5:1213:9617:11864,J00121:27:H3GGKBBXX:5:1110:21014:24401,J00121:27:H3GGKBBXX:5:1226:26880:37660,J00121:27:H3GGKBBXX:5:2221:23115:31804,J00121:27:H3GGKBBXX:5:2116:26301:14045,J00121:27:H3GGKBBXX:5:2221:28869:21623,J00121:27:H3GGKBBXX:5:1124:14986:38855,J00121:27:H3GGKBBXX:5:1110:22810:26635,J00121:27:H3GGKBBXX:5:1113:26616:9913,J00121:27:H3GGKBBXX:5:2115:27793:38926,J00121:27:H3GGKBBXX:5:1109:24982:47208,J00121:27:H3GGKBBXX:5:1114:2311:19882,J00121:27:H3GGKBBXX:5:2115:14692:25544,J00121:27:H3GGKBBXX:5:2226:26017:38134,J00121:27:H3GGKBBXX:5:1211:21318:18845,J00121:27:H3GGKBBXX:5:1122:15686:19003,J00121:27:H3GGKBBXX:5:1212:6187:27725,J00121:27:H3GGKBBXX:5:1211:21349:18827,J00121:27:H3GGKBBXX:5:2206:18751:27901,J00121:27:H3GGKBBXX:5:2219:5984:29167,J00121:27:H3GGKBBXX:5:1119:14712:8770,J00121:27:H3GGKBBXX:5:2210:25438:41528,J00121:27:H3GGKBBXX:5:1208:21054:5868,J00121:27:H3GGKBBXX:5:2104:24748:25386,J00121:27:H3GGKBBXX:5:2122:22049:22678,J00121:27:H3GGKBBXX:5:2125:13524:36358,J00121:27:H3GGKBBXX:5:1219:20791:21483,J00121:27:H3GGKBBXX:5:2102:15371:18810,J00121:27:H3GGKBBXX:5:1227:24139:28868,J00121:27:H3GGKBBXX:5:1124:28869:17509,J00121:27:H3GGKBBXX:5:1104:16823:14783;sequence=TAAAGACGATGAATTTAAGTTTTGTAAATTTTGAATTGTAGCATTGATTATTTGAATAATAATTAAGAATATCAAAAAAACAAGATTCACAATAAGAAGACTG;start=93194;subtype=IES;support_ref=50;support_variant=35;type=IES;
scaffold51_52_with_IES	MILORD	internal_eliminated_sequence	93878	93905	.	.	.	ID=MILORD.52.93878.93905;Name=MILORD.52.93878.93905;bounded_by_ta=TRUE;common_boundary=Both;end=93905;ies_id=IESPGM.PTET51.1.52.91640;ies_left_dist=0;ies_min_dist=0;ies_right_dist=0;junction_seq=tttcttgctaaagagTAcatacctggaaaatg;read_names=J00121:27:H3GGKBBXX:5:1122:15402:33000,J00121:27:H3GGKBBXX:5:2210:8440:21676,J00121:27:H3GGKBBXX:5:2205:24393:5921,J00121:27:H3GGKBBXX:5:2208:25479:32525,J00121:27:H3GGKBBXX:5:2117:14722:18177,J00121:27:H3GGKBBXX:5:1225:25398:2703,J00121:27:H3GGKBBXX:5:1209:19289:20639,J00121:27:H3GGKBBXX:5:2125:20141:32595,J00121:27:H3GGKBBXX:5:2118:19238:20515,J00121:27:H3GGKBBXX:5:1122:12936:29360,J00121:27:H3GGKBBXX:5:1119:12215:46399,J00121:27:H3GGKBBXX:5:1108:24089:38240,J00121:27:H3GGKBBXX:5:2107:25144:1384,J00121:27:H3GGKBBXX:5:2121:5142:7943,J00121:27:H3GGKBBXX:5:2122:24962:25966,J00121:27:H3GGKBBXX:5:2227:6015:21412,J00121:27:H3GGKBBXX:5:1223:18355:25105,J00121:27:H3GGKBBXX:5:2115:21308:4303,J00121:27:H3GGKBBXX:5:2104:16021:16489,J00121:27:H3GGKBBXX:5:2202:3772:25966,J00121:27:H3GGKBBXX:5:1123:10247:4444,J00121:27:H3GGKBBXX:5:1124:12763:29378,J00121:27:H3GGKBBXX:5:2204:16610:22116,J00121:27:H3GGKBBXX:5:2226:23734:15574,J00121:27:H3GGKBBXX:5:2107:11211:14273,J00121:27:H3GGKBBXX:5:2120:26260:10633,J00121:27:H3GGKBBXX:5:1213:21836:40842,J00121:27:H3GGKBBXX:5:1127:7537:13711;sequence=TATAATCGACATAAATTTAATTTGAGTA;start=93878;subtype=IES;support_ref=6;support_variant=28;type=IES;
scaffold51_52_with_IES	MILORD	internal_eliminated_sequence	95614	95683	.	.	.	ID=MILORD.52.95614.95683;Name=MILORD.52.95614.95683;bounded_by_ta=TRUE;common_boundary=Both;end=95683;ies_id=IESPGM.PTET51.1.52.93348;ies_left_dist=0;ies_min_dist=0;ies_right_dist=0;junction_seq=tgtccttaaggtgtgTAcatggctaaacactt;read_names=J00121:27:H3GGKBBXX:5:1102:19684:35462,J00121:27:H3GGKBBXX:5:1218:12104:26336,J00121:27:H3GGKBBXX:5:1119:3112:22538,J00121:27:H3GGKBBXX:5:1220:21927:42653,J00121:27:H3GGKBBXX:5:1214:18548:4057,J00121:27:H3GGKBBXX:5:2119:25844:22573,J00121:27:H3GGKBBXX:5:2226:8014:37396,J00121:27:H3GGKBBXX:5:2202:7507:30890,J00121:27:H3GGKBBXX:5:1102:3965:32455,J00121:27:H3GGKBBXX:5:1216:26504:8699,J00121:27:H3GGKBBXX:5:1205:25449:28252,J00121:27:H3GGKBBXX:5:1211:27559:27760,J00121:27:H3GGKBBXX:5:1113:26534:45537,J00121:27:H3GGKBBXX:5:1117:11941:23100,J00121:27:H3GGKBBXX:5:1101:12449:38609,J00121:27:H3GGKBBXX:5:2102:28970:11003,J00121:27:H3GGKBBXX:5:1221:13555:1560,J00121:27:H3GGKBBXX:5:1228:4939:45537,J00121:27:H3GGKBBXX:5:1217:3336:2703,J00121:27:H3GGKBBXX:5:2206:4797:40789,J00121:27:H3GGKBBXX:5:1106:22110:17016,J00121:27:H3GGKBBXX:5:1205:14915:27092,J00121:27:H3GGKBBXX:5:1206:14022:28709,J00121:27:H3GGKBBXX:5:2104:4493:21658,J00121:27:H3GGKBBXX:5:2126:28026:10282,J00121:27:H3GGKBBXX:5:1108:21673:8418,J00121:27:H3GGKBBXX:5:1211:6390:19671;sequence=TATTGTTCAATCATAATGTAGATAATTTGTGATCTAACAAATATGTGATGATAAATAGTTAATTTGACAA;start=95614;subtype=IES;support_ref=2;support_variant=27;type=IES;
scaffold51_52_with_IES	MILORD	internal_eliminated_sequence	97686	97734	.	.	.	ID=MILORD.52.97686.97734;Name=MILORD.52.97686.97734;bounded_by_ta=TRUE;common_boundary=None;end=97734;ies_id=IESPGM.PTET51.1.52.96094;ies_left_dist=744;ies_min_dist=744;ies_right_dist=767;junction_seq=atttctccttgttatTAtaaattcattcaatt;read_names=J00121:27:H3GGKBBXX:5:2227:25591:4303;sequence=TATATTCATTTTTGTTATTCACTCAAATATAATTAACTTAGATTAGCTA;start=97686;subtype=MAC;support_ref=88;support_variant=1;type=CRYPTIC;
scaffold51_52_with_IES	MILORD	internal_eliminated_sequence	98430	98501	.	.	.	ID=MILORD.52.98430.98501;Name=MILORD.52.98430.98501;bounded_by_ta=TRUE;common_boundary=Both;end=98501;ies_id=IESPGM.PTET51.1.52.96094;ies_left_dist=0;ies_min_dist=0;ies_right_dist=0;junction_seq=aacctaagtcagtgtTAacaaagatggaagcg;read_names=J00121:27:H3GGKBBXX:5:1117:3254:7697,J00121:27:H3GGKBBXX:5:1220:16214:13236,J00121:27:H3GGKBBXX:5:1224:12510:9139,J00121:27:H3GGKBBXX:5:2128:9831:29888,J00121:27:H3GGKBBXX:5:1115:14834:18898,J00121:27:H3GGKBBXX:5:2113:16427:12902,J00121:27:H3GGKBBXX:5:1107:12885:22450,J00121:27:H3GGKBBXX:5:1227:10318:34248,J00121:27:H3GGKBBXX:5:1216:8582:19882,J00121:27:H3GGKBBXX:5:2205:8278:31417,J00121:27:H3GGKBBXX:5:2113:28057:36007,J00121:27:H3GGKBBXX:5:1108:8552:37554,J00121:27:H3GGKBBXX:5:2126:22901:30380,J00121:27:H3GGKBBXX:5:1123:26514:39559,J00121:27:H3GGKBBXX:5:2207:20040:18986,J00121:27:H3GGKBBXX:5:2221:8958:36886,J00121:27:H3GGKBBXX:5:2123:9384:11671,J00121:27:H3GGKBBXX:5:1106:6066:34934,J00121:27:H3GGKBBXX:5:2228:25378:4110,J00121:27:H3GGKBBXX:5:1210:4594:39277,J00121:27:H3GGKBBXX:5:2101:6816:31945,J00121:27:H3GGKBBXX:5:1228:9283:6255,J00121:27:H3GGKBBXX:5:1209:2351:14994,J00121:27:H3GGKBBXX:5:1111:26129:42267,J00121:27:H3GGKBBXX:5:2115:2331:17069,J00121:27:H3GGKBBXX:5:2209:10145:22696,J00121:27:H3GGKBBXX:5:1101:17807:12339,J00121:27:H3GGKBBXX:5:2109:14549:37783,J00121:27:H3GGKBBXX:5:2202:12855:46979,J00121:27:H3GGKBBXX:5:1128:24211:4163,J00121:27:H3GGKBBXX:5:2222:16792:18036,J00121:27:H3GGKBBXX:5:1210:15199:36341,J00121:27:H3GGKBBXX:5:2220:16275:21430,J00121:27:H3GGKBBXX:5:1117:21501:19337,J00121:27:H3GGKBBXX:5:1223:4381:4444,J00121:27:H3GGKBBXX:5:1210:14854:21043,J00121:27:H3GGKBBXX:5:2119:6015:2457,J00121:27:H3GGKBBXX:5:2210:6969:24261;sequence=TACAGTTACTTAGAAACGAATTATTTAATTGATTAAATTAGTTTAATAGAATGGATTGGAGTTTTTTAACTG;start=98430;subtype=IES;support_ref=2;support_variant=38;type=IES;
scaffold51_52_with_IES	MILORD	internal_eliminated_sequence	98771	98840	.	.	.	ID=MILORD.52.98771.98840;Name=MILORD.52.98771.98840;bounded_by_ta=TRUE;common_boundary=Both;end=98840;ies_id=IESPGM.PTET51.1.52.96363;ies_left_dist=0;ies_min_dist=0;ies_right_dist=0;junction_seq=ataattttagaatagTAtcgaatttatggccc;read_names=J00121:27:H3GGKBBXX:5:2128:24606:35514,J00121:27:H3GGKBBXX:5:2206:23186:12269,J00121:27:H3GGKBBXX:5:1125:26940:9209,J00121:27:H3GGKBBXX:5:1211:6664:27004,J00121:27:H3GGKBBXX:5:1225:14103:43304,J00121:27:H3GGKBBXX:5:2117:6634:29624,J00121:27:H3GGKBBXX:5:2207:10094:37941,J00121:27:H3GGKBBXX:5:2208:20121:33932,J00121:27:H3GGKBBXX:5:2101:6888:45185,J00121:27:H3GGKBBXX:5:2208:30218:43445,J00121:27:H3GGKBBXX:5:2114:19319:48931,J00121:27:H3GGKBBXX:5:2110:20770:21447,J00121:27:H3GGKBBXX:5:2117:11870:26283,J00121:27:H3GGKBBXX:5:1205:8136:26529,J00121:27:H3GGKBBXX:5:2205:14661:43146,J00121:27:H3GGKBBXX:5:1217:26768:9051,J00121:27:H3GGKBBXX:5:2107:20953:3969,J00121:27:H3GGKBBXX:5:2102:9638:9262;sequence=TAGAGTTGTTTGAGAAACCTTTCTTAAGTTTATATATTAATATAATAGATTGCTTCTAGGGTTTAGGCTG;start=98771;subtype=IES;support_ref=76;support_variant=18;type=IES;
scaffold51_52_with_IES	MILORD	internal_eliminated_sequence	99788	99831	.	.	.	ID=MILORD.52.99788.99831;Name=MILORD.52.99788.99831;bounded_by_ta=TRUE;common_boundary=Both;end=99831;ies_id=IESPGM.PTET51.1.52.97310;ies_left_dist=0;ies_min_dist=0;ies_right_dist=0;junction_seq=ttgatgatgtagaagTAaattccacaaaacca;read_names=J00121:27:H3GGKBBXX:5:1124:19745:10282,J00121:27:H3GGKBBXX:5:2217:5335:34336,J00121:27:H3GGKBBXX:5:1126:20131:10633,J00121:27:H3GGKBBXX:5:1218:10612:17667,J00121:27:H3GGKBBXX:5:2202:7841:46487,J00121:27:H3GGKBBXX:5:1205:26413:27356,J00121:27:H3GGKBBXX:5:1205:2443:9350,J00121:27:H3GGKBBXX:5:1227:25327:13130,J00121:27:H3GGKBBXX:5:1203:3315:37062,J00121:27:H3GGKBBXX:5:1122:28290:46012;sequence=TACAATCAGAAATTATTACATAAGCAAATCTAAAAAATATACTA;start=99788;subtype=IES;support_ref=30;support_variant=10;type=IES;
scaffold51_52_with_IES	MILORD	internal_eliminated_sequence	100550	100577	.	.	.	ID=MILORD.52.100550.100577;Name=MILORD.52.100550.100577;bounded_by_ta=TRUE;common_boundary=Both;end=100577;ies_id=IESPGM.PTET51.1.52.98028;ies_left_dist=0;ies_min_dist=0;ies_right_dist=0;junction_seq=acgaaagaaaggaggTAaaggcagtactacta;read_names=J00121:27:H3GGKBBXX:5:1108:17949:18388,J00121:27:H3GGKBBXX:5:2211:7151:16876,J00121:27:H3GGKBBXX:5:2128:17553:36341,J00121:27:H3GGKBBXX:5:2214:19471:12656,J00121:27:H3GGKBBXX:5:2103:29701:20111,J00121:27:H3GGKBBXX:5:1218:14519:31048,J00121:27:H3GGKBBXX:5:1128:13727:1015,J00121:27:H3GGKBBXX:5:2120:29112:5024,J00121:27:H3GGKBBXX:5:1218:28036:36077,J00121:27:H3GGKBBXX:5:1213:4158:19566,J00121:27:H3GGKBBXX:5:1105:6319:22432,J00121:27:H3GGKBBXX:5:2123:23652:36253,J00121:27:H3GGKBBXX:5:2209:14702:44306,J00121:27:H3GGKBBXX:5:2214:19502:12638,J00121:27:H3GGKBBXX:5:1117:7902:32384,J00121:27:H3GGKBBXX:5:1105:6360:22467,J00121:27:H3GGKBBXX:5:1104:11820:38679,J00121:27:H3GGKBBXX:5:2119:23449:22291,J00121:27:H3GGKBBXX:5:1208:17959:19601,J00121:27:H3GGKBBXX:5:1216:15402:38029,J00121:27:H3GGKBBXX:5:2201:30563:47981,J00121:27:H3GGKBBXX:5:1221:18243:8383,J00121:27:H3GGKBBXX:5:2128:19431:29641,J00121:27:H3GGKBBXX:5:2208:14407:9614,J00121:27:H3GGKBBXX:5:1205:18254:9983,J00121:27:H3GGKBBXX:5:2113:21379:29501,J00121:27:H3GGKBBXX:5:1225:24058:31962,J00121:27:H3GGKBBXX:5:1102:12246:5903,J00121:27:H3GGKBBXX:5:1221:18893:8875,J00121:27:H3GGKBBXX:5:1225:21947:6361,J00121:27:H3GGKBBXX:5:1113:20405:33053,J00121:27:H3GGKBBXX:5:2115:17411:12990,J00121:27:H3GGKBBXX:5:1115:24870:20814,J00121:27:H3GGKBBXX:5:1111:6177:32736,J00121:27:H3GGKBBXX:5:2102:12154:11372,J00121:27:H3GGKBBXX:5:1210:8816:25703,J00121:27:H3GGKBBXX:5:2108:26798:24296,J00121:27:H3GGKBBXX:5:1117:8369:20850,J00121:27:H3GGKBBXX:5:1215:4198:9860,J00121:27:H3GGKBBXX:5:1202:20791:46135,J00121:27:H3GGKBBXX:5:1117:9049:20480,J00121:27:H3GGKBBXX:5:2125:28178:10124,J00121:27:H3GGKBBXX:5:2109:27438:36763,J00121:27:H3GGKBBXX:5:1107:11454:22995,J00121:27:H3GGKBBXX:5:2110:29843:24050,J00121:27:H3GGKBBXX:5:2110:29843:24190,J00121:27:H3GGKBBXX:5:1108:21501:42478,J00121:27:H3GGKBBXX:5:1118:17462:36218;sequence=TATAACTAATCAATATTGATTTAATCTA;start=100550;subtype=IES;support_ref=3;support_variant=48;type=IES;
scaffold51_52_with_IES	MILORD	internal_eliminated_sequence	101818	101846	.	.	.	ID=MILORD.52.101818.101846;Name=MILORD.52.101818.101846;bounded_by_ta=TRUE;common_boundary=Both;end=101846;ies_id=IESPGM.PTET51.1.52.99268;ies_left_dist=0;ies_min_dist=0;ies_right_dist=0;junction_seq=tacgatttggttaagTActtgattgaataagg;read_names=J00121:27:H3GGKBBXX:5:1201:24830:5200,J00121:27:H3GGKBBXX:5:1126:8968:2404,J00121:27:H3GGKBBXX:5:2102:24688:19900,J00121:27:H3GGKBBXX:5:1121:8826:43691,J00121:27:H3GGKBBXX:5:1124:22739:35409,J00121:27:H3GGKBBXX:5:1112:14478:47753,J00121:27:H3GGKBBXX:5:1112:20923:8699,J00121:27:H3GGKBBXX:5:1102:13321:10757,J00121:27:H3GGKBBXX:5:2224:22181:28534,J00121:27:H3GGKBBXX:5:1125:24870:38996,J00121:27:H3GGKBBXX:5:1213:27915:10510,J00121:27:H3GGKBBXX:5:1105:25378:37097,J00121:27:H3GGKBBXX:5:1119:16752:27145,J00121:27:H3GGKBBXX:5:1111:23683:22837,J00121:27:H3GGKBBXX:5:2109:19248:12620,J00121:27:H3GGKBBXX:5:2212:27022:26054;sequence=TATTGTTAAATAAATATACTTCTTATGCA;start=101818;subtype=IES;support_ref=3;support_variant=16;type=IES;
scaffold51_52_with_IES	MILORD	internal_eliminated_sequence	103149	103274	.	.	.	ID=MILORD.52.103149.103274;Name=MILORD.52.103149.103274;bounded_by_ta=TRUE;common_boundary=Both;end=103274;ies_id=IESPGM.PTET51.1.52.100570;ies_left_dist=0;ies_min_dist=0;ies_right_dist=0;junction_seq=tcatttggtttatttTAataataataataatt;read_names=J00121:27:H3GGKBBXX:5:2219:15341:16190,J00121:27:H3GGKBBXX:5:1107:24627:4989,J00121:27:H3GGKBBXX:5:1212:6634:39225,J00121:27:H3GGKBBXX:5:1202:17787:31400,J00121:27:H3GGKBBXX:5:1125:27438:32824,J00121:27:H3GGKBBXX:5:1208:6319:45256,J00121:27:H3GGKBBXX:5:1126:28047:7820,J00121:27:H3GGKBBXX:5:2102:5883:16471,J00121:27:H3GGKBBXX:5:2128:11424:14678,J00121:27:H3GGKBBXX:5:2217:15422:19179,J00121:27:H3GGKBBXX:5:2215:4350:26336,J00121:27:H3GGKBBXX:5:2114:16853:46170,J00121:27:H3GGKBBXX:5:2210:8247:41106,J00121:27:H3GGKBBXX:5:2111:22556:11108,J00121:27:H3GGKBBXX:5:1213:22577:2316,J00121:27:H3GGKBBXX:5:1119:27671:21447,J00121:27:H3GGKBBXX:5:1123:4848:20269,J00121:27:H3GGKBBXX:5:2215:16183:6290,J00121:27:H3GGKBBXX:5:1106:12083:8049,J00121:27:H3GGKBBXX:5:1225:16782:27549,J00121:27:H3GGKBBXX:5:1207:13058:48315,J00121:27:H3GGKBBXX:5:1104:26585:24067,J00121:27:H3GGKBBXX:5:1216:25855:4620,J00121:27:H3GGKBBXX:5:2104:14712:11302,J00121:27:H3GGKBBXX:5:2101:19360:32086,J00121:27:H3GGKBBXX:5:2211:12033:39400,J00121:27:H3GGKBBXX:5:2108:15361:23751,J00121:27:H3GGKBBXX:5:2225:14407:23364,J00121:27:H3GGKBBXX:5:2122:13464:4321,J00121:27:H3GGKBBXX:5:1216:25520:4321,J00121:27:H3GGKBBXX:5:1104:22424:13341,J00121:27:H3GGKBBXX:5:2226:28950:19232,J00121:27:H3GGKBBXX:5:2223:19126:12445,J00121:27:H3GGKBBXX:5:2203:20740:36763,J00121:27:H3GGKBBXX:5:1101:26108:3864,J00121:27:H3GGKBBXX:5:1103:21430:21571,J00121:27:H3GGKBBXX:5:1219:19542:32121,J00121:27:H3GGKBBXX:5:2217:23835:38433,J00121:27:H3GGKBBXX:5:1108:14265:35251,J00121:27:H3GGKBBXX:5:1107:16214:31453,J00121:27:H3GGKBBXX:5:1101:6279:36288,J00121:27:H3GGKBBXX:5:1128:27407:25562,J00121:27:H3GGKBBXX:5:2211:4574:40789,J00121:27:H3GGKBBXX:5:2225:8065:36569,J00121:27:H3GGKBBXX:5:2103:25367:20691,J00121:27:H3GGKBBXX:5:1110:9455:26107,J00121:27:H3GGKBBXX:5:2227:28899:46821,J00121:27:H3GGKBBXX:5:1106:7304:45344,J00121:27:H3GGKBBXX:5:1105:9841:19109,J00121:27:H3GGKBBXX:5:1102:8958:48210,J00121:27:H3GGKBBXX:5:1114:23997:43462,J00121:27:H3GGKBBXX:5:1227:27641:47665,J00121:27:H3GGKBBXX:5:2211:26047:35796,J00121:27:H3GGKBBXX:5:1107:21217:23839,J00121:27:H3GGKBBXX:5:2108:11312:21447,J00121:27:H3GGKBBXX:5:2110:11830:46539,J00121:27:H3GGKBBXX:5:1103:26332:22995,J00121:27:H3GGKBBXX:5:2110:4391:2035;sequence=TACAGTAATGAAAAATTATGTTTAAATTATTTACTTTTTAGTTTATATAAAATTTATTTATATTAATCTCAATGTATATTTAAATTTTCTGAAAAGAGAGGAATTATACAAATACACTTCCCGCTG;start=103149;subtype=IES;support_ref=4;support_variant=58;type=IES;
scaffold51_52_with_IES	MILORD	internal_eliminated_sequence	105362	105619	.	.	.	ID=MILORD.52.105362.105619;Name=MILORD.52.105362.105619;bounded_by_ta=TRUE;common_boundary=Both;end=105619;ies_id=IESPGM.PTET51.1.52.102657;ies_left_dist=0;ies_min_dist=0;ies_right_dist=0;junction_seq=tgatgcaggttgtgaTAttaatgagaaaactg;read_names=J00121:27:H3GGKBBXX:5:2120:16143:10651,J00121:27:H3GGKBBXX:5:1216:4624:19707,J00121:27:H3GGKBBXX:5:1211:13190:47489,J00121:27:H3GGKBBXX:5:2126:23947:30503,J00121:27:H3GGKBBXX:5:2108:10805:20955,J00121:27:H3GGKBBXX:5:1208:24982:33914,J00121:27:H3GGKBBXX:5:1127:30756:2879,J00121:27:H3GGKBBXX:5:1225:26737:2105,J00121:27:H3GGKBBXX:5:2118:8674:39418,J00121:27:H3GGKBBXX:5:2106:30259:45731,J00121:27:H3GGKBBXX:5:1222:19837:27848,J00121:27:H3GGKBBXX:5:2203:9283:36675,J00121:27:H3GGKBBXX:5:1213:6898:27338,J00121:27:H3GGKBBXX:5:1202:10805:3336,J00121:27:H3GGKBBXX:5:1211:9526:1472,J00121:27:H3GGKBBXX:5:1119:24353:30116,J00121:27:H3GGKBBXX:5:2114:20730:29641,J00121:27:H3GGKBBXX:5:1117:15585:9649;sequence=TACAGTGTTTGCATAGAAGATTTTTCAAGAAGGAATAAATTAAACAGGTATCCTTATTAGCCAAACTCATAAAGCTTTTTATGACTGGGAATTTAAATCTAAATGAAACCATTTTGATTTTTCACCATAAAATTTTATTTTTTAATGCACTCATTGTTTACTTTAATTAAAAAATATATTGATACTCCATTTTTGTTTATTATGCATATTTACCTATAACGTCGATTCATCTTGACAATTTTCTTTTGGTAGGAGCTA;start=105362;subtype=IES;support_ref=4;support_variant=18;type=IES;
scaffold51_52_with_IES	MILORD	internal_eliminated_sequence	107525	107592	.	.	.	ID=MILORD.52.107525.107592;Name=MILORD.52.107525.107592;bounded_by_ta=TRUE;common_boundary=RIGHT;end=107592;ies_id=IESPGM.PTET51.1.52.104564;ies_left_dist=2;ies_min_dist=0;ies_right_dist=0;junction_seq=gtatttagctatattTAtcattagaacaatat;read_names=J00121:27:H3GGKBBXX:5:1222:8176:25720,J00121:27:H3GGKBBXX:5:1112:24383:7240;sequence=TATAGTATAAGTCTGGGAGATTTTAAGATTTTATTTCTATATTAAATGATTTTTGTCTATTTCTACTG;start=107525;subtype=PARTIAL_EXTERNAL;support_ref=2;support_variant=2;type=ALTERNATIVE;
scaffold51_52_with_IES	MILORD	internal_eliminated_sequence	107527	107592	.	.	.	ID=MILORD.52.107527.107592;Name=MILORD.52.107527.107592;bounded_by_ta=TRUE;common_boundary=Both;end=107592;ies_id=IESPGM.PTET51.1.52.104564;ies_left_dist=0;ies_min_dist=0;ies_right_dist=0;junction_seq=atttagctatatttaTAtcattagaacaatat;read_names=J00121:27:H3GGKBBXX:5:2223:5599:26951,J00121:27:H3GGKBBXX:5:1206:17777:16682,J00121:27:H3GGKBBXX:5:1107:18223:25263,J00121:27:H3GGKBBXX:5:2115:28422:45467,J00121:27:H3GGKBBXX:5:1213:5507:17720,J00121:27:H3GGKBBXX:5:2206:18964:15926,J00121:27:H3GGKBBXX:5:1218:12378:26318,J00121:27:H3GGKBBXX:5:2119:10125:1279,J00121:27:H3GGKBBXX:5:2227:31629:24050,J00121:27:H3GGKBBXX:5:2103:8186:45502,J00121:27:H3GGKBBXX:5:2210:23236:10880,J00121:27:H3GGKBBXX:5:1121:17076:28833,J00121:27:H3GGKBBXX:5:2205:15331:14097,J00121:27:H3GGKBBXX:5:2218:21257:40473,J00121:27:H3GGKBBXX:5:2217:27001:18001,J00121:27:H3GGKBBXX:5:2217:13362:9209,J00121:27:H3GGKBBXX:5:1203:14387:43796,J00121:27:H3GGKBBXX:5:1105:10013:34495,J00121:27:H3GGKBBXX:5:1123:10957:40069,J00121:27:H3GGKBBXX:5:1121:10277:34248,J00121:27:H3GGKBBXX:5:2123:18781:20463,J00121:27:H3GGKBBXX:5:1218:6268:13025;sequence=TAGTATAAGTCTGGGAGATTTTAAGATTTTATTTCTATATTAAATGATTTTTGTCTATTTCTACTG;start=107527;subtype=IES;support_ref=0;support_variant=22;type=IES;
scaffold51_52_with_IES	MILORD	internal_eliminated_sequence	114703	115203	.	.	.	ID=MILORD.52.114703.115203;Name=MILORD.52.114703.115203;bounded_by_ta=TRUE;common_boundary=Both;end=115203;ies_id=IESPGM.PTET51.1.52.111674;ies_left_dist=0;ies_min_dist=0;ies_right_dist=0;junction_seq=aagaaattaaagataTAatatttttctgaata;read_names=J00121:27:H3GGKBBXX:5:2111:19319:32578,J00121:27:H3GGKBBXX:5:2115:24901:29589,J00121:27:H3GGKBBXX:5:1118:26900:16278,J00121:27:H3GGKBBXX:5:2102:29904:36745,J00121:27:H3GGKBBXX:5:2220:26382:13693,J00121:27:H3GGKBBXX:5:1203:10531:25826,J00121:27:H3GGKBBXX:5:1113:7263:5112,J00121:27:H3GGKBBXX:5:1107:17158:21307,J00121:27:H3GGKBBXX:5:2228:7892:5218,J00121:27:H3GGKBBXX:5:2225:8318:46680,J00121:27:H3GGKBBXX:5:1109:19938:17790,J00121:27:H3GGKBBXX:5:1104:12104:16594,J00121:27:H3GGKBBXX:5:2210:27296:17526,J00121:27:H3GGKBBXX:5:2217:22343:24736,J00121:27:H3GGKBBXX:5:1120:27630:43322,J00121:27:H3GGKBBXX:5:2113:30594:28094,J00121:27:H3GGKBBXX:5:1126:9313:17702,J00121:27:H3GGKBBXX:5:2214:31193:24067,J00121:27:H3GGKBBXX:5:2205:11079:34829,J00121:27:H3GGKBBXX:5:1117:8055:33422,J00121:27:H3GGKBBXX:5:1201:20567:46698,J00121:27:H3GGKBBXX:5:1206:24606:2281,J00121:27:H3GGKBBXX:5:1211:16254:4866,J00121:27:H3GGKBBXX:5:1111:8349:40719,J00121:27:H3GGKBBXX:5:2209:5629:13429,J00121:27:H3GGKBBXX:5:1111:13991:32138,J00121:27:H3GGKBBXX:5:1210:15260:15100,J00121:27:H3GGKBBXX:5:2214:22780:42864,J00121:27:H3GGKBBXX:5:2201:9546:32631,J00121:27:H3GGKBBXX:5:2109:25236:45959,J00121:27:H3GGKBBXX:5:1223:22435:40227,J00121:27:H3GGKBBXX:5:1211:14174:9280,J00121:27:H3GGKBBXX:5:1128:6888:2352,J00121:27:H3GGKBBXX:5:1216:28321:43568,J00121:27:H3GGKBBXX:5:2214:23348:45326,J00121:27:H3GGKBBXX:5:2205:5467:15821,J00121:27:H3GGKBBXX:5:2210:9668:2774,J00121:27:H3GGKBBXX:5:1223:27072:28709,J00121:27:H3GGKBBXX:5:1207:10247:20832,J00121:27:H3GGKBBXX:5:2208:10561:28797;sequence=TACAGTAAATTTATGAAATAATTTGAGATTTTCTTTATTTTTTCTTTTAAGGATAGAGAATATTTAGTTTATAATACAAATTAATTTTTCTAATTTGTGAATGAGAATTATTATAGATGGTTAAAAACAGATATTTATGAATTGTTTTTTAAAGATTTCTTATTGTTTTTCTTGAATATTTGCATATTTTTGATAAATATTTTGTTTCATCATTGAGTTTAGATTGAACTTTTCCATTTTAATGGTTTCTTGATCTGCAAACTTTCCTTTTTTTTACTGATCTCAGCCTATATCCGATTAGAACGTTTCATTCTAGCCTAACTCTATTAAAAATGTATCAGCATTAAGTCTGAAAAGATCCTAACACCTTTCATAATTTTAAGTAATATAAGTTAATTTTCTAAATCTTTTCATTTATGCGCTCATGAACATGAAATTAAAATTTTACTAAATGATTCACACTTTAAATGAAATAAAATCAAAATATTATCAAAAATACTG;start=114703;subtype=IES;support_ref=10;support_variant=40;type=IES;
scaffold51_52_with_IES	MILORD	internal_eliminated_sequence	115799	115915	.	.	.	ID=MILORD.52.115799.115915;Name=MILORD.52.115799.115915;bounded_by_ta=TRUE;common_boundary=Both;end=115915;ies_id=IESPGM.PTET51.1.52.112269;ies_left_dist=0;ies_min_dist=0;ies_right_dist=0;junction_seq=gaggagtatttttgaTAtaatcagaacatgaa;read_names=J00121:27:H3GGKBBXX:5:2123:25398:11354,J00121:27:H3GGKBBXX:5:1102:18274:32806,J00121:27:H3GGKBBXX:5:2228:9120:40156,J00121:27:H3GGKBBXX:5:2126:20577:8699,J00121:27:H3GGKBBXX:5:2106:13707:24823,J00121:27:H3GGKBBXX:5:2119:26788:12251,J00121:27:H3GGKBBXX:5:1218:26037:27795,J00121:27:H3GGKBBXX:5:1113:24211:9262,J00121:27:H3GGKBBXX:5:1120:3752:18827,J00121:27:H3GGKBBXX:5:1121:8734:3582,J00121:27:H3GGKBBXX:5:1107:22668:28112,J00121:27:H3GGKBBXX:5:1104:11434:15047,J00121:27:H3GGKBBXX:5:1123:29457:8189,J00121:27:H3GGKBBXX:5:2211:14052:41845,J00121:27:H3GGKBBXX:5:1203:8004:27602,J00121:27:H3GGKBBXX:5:1222:3041:33035,J00121:27:H3GGKBBXX:5:2227:12845:24560,J00121:27:H3GGKBBXX:5:1124:27813:23311,J00121:27:H3GGKBBXX:5:2215:9475:43445,J00121:27:H3GGKBBXX:5:1102:5771:45748,J00121:27:H3GGKBBXX:5:1223:21968:4180,J00121:27:H3GGKBBXX:5:2227:28483:48175,J00121:27:H3GGKBBXX:5:2202:28818:6413,J00121:27:H3GGKBBXX:5:2123:15047:1086,J00121:27:H3GGKBBXX:5:2222:21359:28446,J00121:27:H3GGKBBXX:5:2128:32045:11020,J00121:27:H3GGKBBXX:5:2128:32065:10985,J00121:27:H3GGKBBXX:5:1218:9516:15909,J00121:27:H3GGKBBXX:5:1101:21389:23505,J00121:27:H3GGKBBXX:5:2223:12215:34160,J00121:27:H3GGKBBXX:5:2123:6999:14326,J00121:27:H3GGKBBXX:5:1222:18355:29888;sequence=TACAGCAATAAAAATATTCGACAGGTAGTTTTTGTACCTTCTAATAACCATACTTGAGTTTTGCTGGTATGATTAATTAAATCAAAGGAAAATGAAATAATTCTAATGTTTTAAATG;start=115799;subtype=IES;support_ref=88;support_variant=32;type=IES;
scaffold51_52_with_IES	MILORD	internal_eliminated_sequence	118400	118474	.	.	.	ID=MILORD.52.118400.118474;Name=MILORD.52.118400.118474;bounded_by_ta=TRUE;common_boundary=Both;end=118474;ies_id=IESPGM.PTET51.1.52.114753;ies_left_dist=0;ies_min_dist=0;ies_right_dist=0;junction_seq=gttttagtgtcaataTActtccttgtaacctt;read_names=J00121:27:H3GGKBBXX:5:2112:30249:36147,J00121:27:H3GGKBBXX:5:2220:18568:25580,J00121:27:H3GGKBBXX:5:1211:5568:13711,J00121:27:H3GGKBBXX:5:2206:15808:29835,J00121:27:H3GGKBBXX:5:1202:20933:15961,J00121:27:H3GGKBBXX:5:2107:18101:7539,J00121:27:H3GGKBBXX:5:2115:10805:31540,J00121:27:H3GGKBBXX:5:2106:21623:45010,J00121:27:H3GGKBBXX:5:2214:19400:17421,J00121:27:H3GGKBBXX:5:2203:3894:41827,J00121:27:H3GGKBBXX:5:1219:17330:15838,J00121:27:H3GGKBBXX:5:2113:20080:5341,J00121:27:H3GGKBBXX:5:1107:10795:29624,J00121:27:H3GGKBBXX:5:2115:4279:41440,J00121:27:H3GGKBBXX:5:1120:14631:19988,J00121:27:H3GGKBBXX:5:1201:12286:42864,J00121:27:H3GGKBBXX:5:1124:11951:40983,J00121:27:H3GGKBBXX:5:2202:9171:17034,J00121:27:H3GGKBBXX:5:2109:25915:23540,J00121:27:H3GGKBBXX:5:1223:25357:5974,J00121:27:H3GGKBBXX:5:1116:13433:43480,J00121:27:H3GGKBBXX:5:2210:16457:34371,J00121:27:H3GGKBBXX:5:2102:13656:22344,J00121:27:H3GGKBBXX:5:1125:25905:30134,J00121:27:H3GGKBBXX:5:1207:24738:45590,J00121:27:H3GGKBBXX:5:1128:22556:26828,J00121:27:H3GGKBBXX:5:2109:25936:23751,J00121:27:H3GGKBBXX:5:1215:22668:29940,J00121:27:H3GGKBBXX:5:1210:28219:46909,J00121:27:H3GGKBBXX:5:2218:7405:40842,J00121:27:H3GGKBBXX:5:2228:11525:31242,J00121:27:H3GGKBBXX:5:2202:16812:42759,J00121:27:H3GGKBBXX:5:2226:12073:12673,J00121:27:H3GGKBBXX:5:2218:15930:38345,J00121:27:H3GGKBBXX:5:2213:28260:33510,J00121:27:H3GGKBBXX:5:2218:22293:27567,J00121:27:H3GGKBBXX:5:2113:13920:28358;sequence=TATTGTTAAGGAAAAAGAAACATCATAATTTATTGATATTTTACTATTTCATTTTATTTAAATCTATTAGAACAA;start=118400;subtype=IES;support_ref=16;support_variant=37;type=IES;
scaffold51_52_with_IES	MILORD	internal_eliminated_sequence	119262	119288	.	.	.	ID=MILORD.52.119262.119288;Name=MILORD.52.119262.119288;bounded_by_ta=TRUE;common_boundary=None;end=119288;ies_id=IESPGM.PTET51.1.52.114753;ies_left_dist=-862;ies_min_dist=814;ies_right_dist=-814;junction_seq=ttatcagtaaaattgTAtttaaaaaacataaa;read_names=J00121:27:H3GGKBBXX:5:1123:18294:39172,J00121:27:H3GGKBBXX:5:2205:14032:32595;sequence=TAGGTATAATCATATAGTTATACTATA;start=119262;subtype=MAC;support_ref=224;support_variant=2;type=CRYPTIC;
scaffold51_52_with_IES	MILORD	internal_eliminated_sequence	121427	121474	.	.	.	ID=MILORD.52.121427.121474;Name=MILORD.52.121427.121474;bounded_by_ta=TRUE;common_boundary=Both;end=121474;ies_id=IESPGM.PTET51.1.52.117705;ies_left_dist=0;ies_min_dist=0;ies_right_dist=0;junction_seq=gattgaatcaactgaTAtttatagatatatgg;read_names=J00121:27:H3GGKBBXX:5:2208:4959:45150,J00121:27:H3GGKBBXX:5:2109:22627:11583,J00121:27:H3GGKBBXX:5:2210:6167:38662,J00121:27:H3GGKBBXX:5:2223:7019:46750,J00121:27:H3GGKBBXX:5:1214:6725:46487,J00121:27:H3GGKBBXX:5:1124:13809:2844,J00121:27:H3GGKBBXX:5:1116:16396:28358,J00121:27:H3GGKBBXX:5:2113:16051:33387,J00121:27:H3GGKBBXX:5:1201:23876:19162,J00121:27:H3GGKBBXX:5:1205:22495:21799,J00121:27:H3GGKBBXX:5:1108:29102:30257,J00121:27:H3GGKBBXX:5:2222:29356:10651,J00121:27:H3GGKBBXX:5:1117:12063:20885,J00121:27:H3GGKBBXX:5:2227:29264:3881,J00121:27:H3GGKBBXX:5:1206:24079:36112,J00121:27:H3GGKBBXX:5:2227:12175:22450,J00121:27:H3GGKBBXX:5:1219:20649:4215,J00121:27:H3GGKBBXX:5:1206:25134:15152,J00121:27:H3GGKBBXX:5:2125:4208:10932,J00121:27:H3GGKBBXX:5:2111:20101:23874,J00121:27:H3GGKBBXX:5:1209:24150:9649,J00121:27:H3GGKBBXX:5:1220:6847:46311,J00121:27:H3GGKBBXX:5:2103:29305:37079,J00121:27:H3GGKBBXX:5:1112:17919:10844,J00121:27:H3GGKBBXX:5:1223:20740:29589,J00121:27:H3GGKBBXX:5:1104:9567:1894,J00121:27:H3GGKBBXX:5:2223:13575:5569,J00121:27:H3GGKBBXX:5:1114:26514:3512,J00121:27:H3GGKBBXX:5:2107:29711:28112,J00121:27:H3GGKBBXX:5:2116:24840:4514,J00121:27:H3GGKBBXX:5:1115:24667:35550,J00121:27:H3GGKBBXX:5:1108:16610:27391,J00121:27:H3GGKBBXX:5:2216:25033:3442,J00121:27:H3GGKBBXX:5:1106:5132:2475,J00121:27:H3GGKBBXX:5:2120:11617:19443,J00121:27:H3GGKBBXX:5:2225:15351:14660,J00121:27:H3GGKBBXX:5:1228:14103:45801;sequence=TACAGGGAAGTTGGATTTGTAATTTAGGTTGTTATTATTCAAATGCTG;start=121427;subtype=IES;support_ref=26;support_variant=37;type=IES;
scaffold51_52_with_IES	MILORD	internal_eliminated_sequence	125032	125059	.	.	.	ID=MILORD.52.125032.125059;Name=MILORD.52.125032.125059;bounded_by_ta=TRUE;common_boundary=Both;end=125059;ies_id=IESPGM.PTET51.1.52.121262;ies_left_dist=0;ies_min_dist=0;ies_right_dist=0;junction_seq=ctcaatcaaatagaaTActtataataaagacc;read_names=J00121:27:H3GGKBBXX:5:1204:14539:33369,J00121:27:H3GGKBBXX:5:1209:24992:29184,J00121:27:H3GGKBBXX:5:2113:29203:21782,J00121:27:H3GGKBBXX:5:1101:23825:19988,J00121:27:H3GGKBBXX:5:1223:17026:35673,J00121:27:H3GGKBBXX:5:2109:25408:2932,J00121:27:H3GGKBBXX:5:2122:8613:48069,J00121:27:H3GGKBBXX:5:1101:7821:36745,J00121:27:H3GGKBBXX:5:2201:15128:19091,J00121:27:H3GGKBBXX:5:2112:16254:45801,J00121:27:H3GGKBBXX:5:2107:21947:9702,J00121:27:H3GGKBBXX:5:1222:21734:6695,J00121:27:H3GGKBBXX:5:1221:3599:9842,J00121:27:H3GGKBBXX:5:1227:8755:10229,J00121:27:H3GGKBBXX:5:2111:20517:20973,J00121:27:H3GGKBBXX:5:2207:25875:38627,J00121:27:H3GGKBBXX:5:1119:5792:39312,J00121:27:H3GGKBBXX:5:1128:15209:42864,J00121:27:H3GGKBBXX:5:2120:29193:23522,J00121:27:H3GGKBBXX:5:1109:15209:17896,J00121:27:H3GGKBBXX:5:1106:28148:47805,J00121:27:H3GGKBBXX:5:2215:26058:17632,J00121:27:H3GGKBBXX:5:2222:3305:47735,J00121:27:H3GGKBBXX:5:2113:28057:27602,J00121:27:H3GGKBBXX:5:2107:25611:11231,J00121:27:H3GGKBBXX:5:1215:22891:32156,J00121:27:H3GGKBBXX:5:2227:27052:1349,J00121:27:H3GGKBBXX:5:1224:9080:9807,J00121:27:H3GGKBBXX:5:1115:16995:11987,J00121:27:H3GGKBBXX:5:2227:21207:20762,J00121:27:H3GGKBBXX:5:2216:6624:9420,J00121:27:H3GGKBBXX:5:2111:28219:34811,J00121:27:H3GGKBBXX:5:2214:23581:30362,J00121:27:H3GGKBBXX:5:2108:27864:43234,J00121:27:H3GGKBBXX:5:1208:29762:3160,J00121:27:H3GGKBBXX:5:1221:24941:19847,J00121:27:H3GGKBBXX:5:2209:23317:38732,J00121:27:H3GGKBBXX:5:2125:29965:10616,J00121:27:H3GGKBBXX:5:2218:27275:16928,J00121:27:H3GGKBBXX:5:2219:24819:11829,J00121:27:H3GGKBBXX:5:2218:28381:17438;sequence=TATAGATATTATGCTTATGATTTAAGTA;start=125032;subtype=IES;support_ref=0;support_variant=41;type=IES;
scaffold51_52_with_IES	MILORD	internal_eliminated_sequence	125158	125184	.	.	.	ID=MILORD.52.125158.125184;Name=MILORD.52.125158.125184;bounded_by_ta=TRUE;common_boundary=Both;end=125184;ies_id=IESPGM.PTET51.1.52.121360;ies_left_dist=0;ies_min_dist=0;ies_right_dist=0;junction_seq=aataatcttgtctatTAccaaacttaatgttt;read_names=J00121:27:H3GGKBBXX:5:1208:5091:22098,J00121:27:H3GGKBBXX:5:1107:8217:27901,J00121:27:H3GGKBBXX:5:1207:17279:20885,J00121:27:H3GGKBBXX:5:2213:28605:26687,J00121:27:H3GGKBBXX:5:1123:8349:30380,J00121:27:H3GGKBBXX:5:1210:7456:43322,J00121:27:H3GGKBBXX:5:2227:29498:40825,J00121:27:H3GGKBBXX:5:2205:14083:31453,J00121:27:H3GGKBBXX:5:2218:21054:24050,J00121:27:H3GGKBBXX:5:1227:23642:46715,J00121:27:H3GGKBBXX:5:2226:3356:35303,J00121:27:H3GGKBBXX:5:2202:4533:31470,J00121:27:H3GGKBBXX:5:1106:25033:32420,J00121:27:H3GGKBBXX:5:2227:21866:16137,J00121:27:H3GGKBBXX:5:1106:22404:35637,J00121:27:H3GGKBBXX:5:2221:15686:41440,J00121:27:H3GGKBBXX:5:2119:24058:27426,J00121:27:H3GGKBBXX:5:2116:5244:9526,J00121:27:H3GGKBBXX:5:2222:30299:47419,J00121:27:H3GGKBBXX:5:2210:24282:13886,J00121:27:H3GGKBBXX:5:2227:14489:41897,J00121:27:H3GGKBBXX:5:2209:13149:20726,J00121:27:H3GGKBBXX:5:2220:31406:27953,J00121:27:H3GGKBBXX:5:2103:21887:24015,J00121:27:H3GGKBBXX:5:1118:22445:36587,J00121:27:H3GGKBBXX:5:2218:25114:18353,J00121:27:H3GGKBBXX:5:1220:10500:12163,J00121:27:H3GGKBBXX:5:1217:30066:16911,J00121:27:H3GGKBBXX:5:2109:10186:13447,J00121:27:H3GGKBBXX:5:2203:6959:34407,J00121:27:H3GGKBBXX:5:1202:19532:19443,J00121:27:H3GGKBBXX:5:2221:26626:33246,J00121:27:H3GGKBBXX:5:1209:10795:43163,J00121:27:H3GGKBBXX:5:1203:23663:15979,J00121:27:H3GGKBBXX:5:2206:5355:28534,J00121:27:H3GGKBBXX:5:1128:28534:11513,J00121:27:H3GGKBBXX:5:1113:21684:43111,J00121:27:H3GGKBBXX:5:1221:19928:28498,J00121:27:H3GGKBBXX:5:2218:27022:39875,J00121:27:H3GGKBBXX:5:2217:17594:18511,J00121:27:H3GGKBBXX:5:2115:3123:45203,J00121:27:H3GGKBBXX:5:1208:23734:38011,J00121:27:H3GGKBBXX:5:1115:5528:9385,J00121:27:H3GGKBBXX:5:2203:27600:11548,J00121:27:H3GGKBBXX:5:2121:22374:14308,J00121:27:H3GGKBBXX:5:2121:22242:14432,J00121:27:H3GGKBBXX:5:1111:8440:38310,J00121:27:H3GGKBBXX:5:2112:4178:45203,J00121:27:H3GGKBBXX:5:2224:18812:25052,J00121:27:H3GGKBBXX:5:2222:6055:46381,J00121:27:H3GGKBBXX:5:1108:24951:23487,J00121:27:H3GGKBBXX:5:1102:7030:15961,J00121:27:H3GGKBBXX:5:1106:10906:11952,J00121:27:H3GGKBBXX:5:1202:3183:28217,J00121:27:H3GGKBBXX:5:1210:6187:30116;sequence=TATCGTTCAAAGTATTTGATTTTTGTA;start=125158;subtype=IES;support_ref=0;support_variant=55;type=IES;
scaffold51_52_with_IES	MILORD	internal_eliminated_sequence	126385	126467	.	.	.	ID=MILORD.52.126385.126467;Name=MILORD.52.126385.126467;bounded_by_ta=TRUE;common_boundary=Both;end=126467;ies_id=IESPGM.PTET51.1.52.122560;ies_left_dist=0;ies_min_dist=0;ies_right_dist=0;junction_seq=ttttaatctgaataaTAacatcaataaattag;read_names=J00121:27:H3GGKBBXX:5:1110:14245:11055,J00121:27:H3GGKBBXX:5:2121:12723:43058,J00121:27:H3GGKBBXX:5:2205:14945:26617,J00121:27:H3GGKBBXX:5:2107:6299:23874,J00121:27:H3GGKBBXX:5:2209:28310:12919,J00121:27:H3GGKBBXX:5:1225:13616:45906,J00121:27:H3GGKBBXX:5:1101:22993:32261,J00121:27:H3GGKBBXX:5:2228:4858:16946,J00121:27:H3GGKBBXX:5:1120:30604:37853,J00121:27:H3GGKBBXX:5:1105:11688:15768,J00121:27:H3GGKBBXX:5:2108:6715:8734,J00121:27:H3GGKBBXX:5:1226:17289:47419,J00121:27:H3GGKBBXX:5:2107:30137:38838,J00121:27:H3GGKBBXX:5:2216:2666:19759,J00121:27:H3GGKBBXX:5:2211:19025:16770,J00121:27:H3GGKBBXX:5:2123:18730:47630,J00121:27:H3GGKBBXX:5:2223:23784:1666,J00121:27:H3GGKBBXX:5:2101:19766:32332,J00121:27:H3GGKBBXX:5:1204:19695:13324,J00121:27:H3GGKBBXX:5:2206:32370:35075,J00121:27:H3GGKBBXX:5:2123:16153:8453,J00121:27:H3GGKBBXX:5:2120:12510:9842,J00121:27:H3GGKBBXX:5:2220:10896:14818,J00121:27:H3GGKBBXX:5:1113:15605:23294,J00121:27:H3GGKBBXX:5:2218:14651:35321,J00121:27:H3GGKBBXX:5:2113:28808:13500,J00121:27:H3GGKBBXX:5:1226:25763:24929,J00121:27:H3GGKBBXX:5:2205:13200:48808,J00121:27:H3GGKBBXX:5:1111:27133:28920,J00121:27:H3GGKBBXX:5:1105:30411:30063,J00121:27:H3GGKBBXX:5:2207:20364:6290,J00121:27:H3GGKBBXX:5:2128:21694:48403,J00121:27:H3GGKBBXX:5:1117:22901:24437,J00121:27:H3GGKBBXX:5:1115:5548:6572,J00121:27:H3GGKBBXX:5:1115:20263:6044,J00121:27:H3GGKBBXX:5:1117:19096:15276,J00121:27:H3GGKBBXX:5:2224:21217:45713,J00121:27:H3GGKBBXX:5:2124:27996:13429,J00121:27:H3GGKBBXX:5:1106:8552:17860,J00121:27:H3GGKBBXX:5:2211:2443:40121,J00121:27:H3GGKBBXX:5:2103:24627:11425,J00121:27:H3GGKBBXX:5:2114:23358:33000,J00121:27:H3GGKBBXX:5:2224:6482:6853,J00121:27:H3GGKBBXX:5:1122:29406:40737,J00121:27:H3GGKBBXX:5:2216:10653:29343,J00121:27:H3GGKBBXX:5:1222:9384:4743,J00121:27:H3GGKBBXX:5:1205:15047:9772,J00121:27:H3GGKBBXX:5:1110:15128:26652,J00121:27:H3GGKBBXX:5:1211:22587:8066,J00121:27:H3GGKBBXX:5:2122:13321:44834,J00121:27:H3GGKBBXX:5:2105:6086:5358,J00121:27:H3GGKBBXX:5:2107:16934:36183;sequence=TACAGTTGAAGAATTCAGTATCAAATATTCTTTATTATTAATTTATATATTACAAAGTTTCTATTAATCCTTTTCATTGAGTG;start=126385;subtype=IES;support_ref=6;support_variant=52;type=IES;
scaffold51_52_with_IES	MILORD	internal_eliminated_sequence	126728	126852	.	.	.	ID=MILORD.52.126728.126852;Name=MILORD.52.126728.126852;bounded_by_ta=TRUE;common_boundary=Both;end=126852;ies_id=IESPGM.PTET51.1.52.122820;ies_left_dist=0;ies_min_dist=0;ies_right_dist=0;junction_seq=aatataaatggaatcTActataacaaattaat;read_names=J00121:27:H3GGKBBXX:5:2212:1976:28797,J00121:27:H3GGKBBXX:5:2226:22871:23681,J00121:27:H3GGKBBXX:5:1209:6959:7468,J00121:27:H3GGKBBXX:5:1117:23216:2615,J00121:27:H3GGKBBXX:5:1203:7273:33545,J00121:27:H3GGKBBXX:5:1221:12154:1666,J00121:27:H3GGKBBXX:5:2128:25855:41581,J00121:27:H3GGKBBXX:5:1122:31091:24982,J00121:27:H3GGKBBXX:5:2111:24373:20762,J00121:27:H3GGKBBXX:5:2115:3742:5974,J00121:27:H3GGKBBXX:5:1108:12865:36235,J00121:27:H3GGKBBXX:5:1115:15859:35479,J00121:27:H3GGKBBXX:5:1226:25033:41036,J00121:27:H3GGKBBXX:5:2210:16579:5640,J00121:27:H3GGKBBXX:5:2205:20344:12163,J00121:27:H3GGKBBXX:5:2212:8207:23100,J00121:27:H3GGKBBXX:5:1107:22008:21869,J00121:27:H3GGKBBXX:5:1124:10592:6730,J00121:27:H3GGKBBXX:5:1123:7263:28112,J00121:27:H3GGKBBXX:5:2119:3031:44728,J00121:27:H3GGKBBXX:5:2219:23886:5675,J00121:27:H3GGKBBXX:5:2107:21876:3283,J00121:27:H3GGKBBXX:5:1125:16559:43374,J00121:27:H3GGKBBXX:5:1123:22820:25914,J00121:27:H3GGKBBXX:5:1212:16041:24050,J00121:27:H3GGKBBXX:5:2227:12053:27971,J00121:27:H3GGKBBXX:5:2125:15209:29395,J00121:27:H3GGKBBXX:5:1222:10754:11196,J00121:27:H3GGKBBXX:5:1212:3092:35374,J00121:27:H3GGKBBXX:5:2112:14489:37290,J00121:27:H3GGKBBXX:5:2219:29711:6484,J00121:27:H3GGKBBXX:5:2209:14813:47137,J00121:27:H3GGKBBXX:5:2207:9861:10176,J00121:27:H3GGKBBXX:5:2121:15453:48069,J00121:27:H3GGKBBXX:5:2103:29234:41950,J00121:27:H3GGKBBXX:5:2211:24353:12743,J00121:27:H3GGKBBXX:5:1216:17969:33264,J00121:27:H3GGKBBXX:5:1117:9597:1595,J00121:27:H3GGKBBXX:5:1111:4746:23821,J00121:27:H3GGKBBXX:5:2125:30746:21078;sequence=TACAGTTATTATTTATAAATTTTTCAAATTGTTTATTAAATATTTTTACGATGCAAATAAATTTAATTATTTTACATGCTCTTATAATAATAAATTAAAACATAAACTCTCTTCCAACTTGACTT;start=126728;subtype=IES;support_ref=2;support_variant=40;type=IES;
scaffold51_52_with_IES	MILORD	internal_eliminated_sequence	129699	129764	.	.	.	ID=MILORD.52.129699.129764;Name=MILORD.52.129699.129764;bounded_by_ta=TRUE;common_boundary=None;end=129764;ies_id=IESPGM.PTET51.1.52.126486;ies_left_dist=820;ies_min_dist=820;ies_right_dist=829;junction_seq=cagattgctattcaaTAagtttattccattca;read_names=J00121:27:H3GGKBBXX:5:2126:13017:5939,J00121:27:H3GGKBBXX:5:1117:16072:38592;sequence=TATCGGTGCTTTAATTCCAAAATTAAATATATTTCATTATTTTATTTTAAACTCTCTGAACTTCTA;start=129699;subtype=MAC;support_ref=230;support_variant=2;type=CRYPTIC;
scaffold51_52_with_IES	MILORD	internal_eliminated_sequence	130519	130593	.	.	.	ID=MILORD.52.130519.130593;Name=MILORD.52.130519.130593;bounded_by_ta=TRUE;common_boundary=Both;end=130593;ies_id=IESPGM.PTET51.1.52.126486;ies_left_dist=0;ies_min_dist=0;ies_right_dist=0;junction_seq=tgttctgatttttgaTAgcatgtttattataa;read_names=J00121:27:H3GGKBBXX:5:2117:25753:7539,J00121:27:H3GGKBBXX:5:2203:11353:7591;sequence=TACACTTTCTAATTTGTTATATTGCCATTTCCTAATTAAATGTATTAATTAATGTAAATTTACAGAACTAAACTG;start=130519;subtype=IES;support_ref=0;support_variant=2;type=IES;
scaffold51_52_with_IES	MILORD	internal_eliminated_sequence	130730	130756	.	.	.	ID=MILORD.52.130730.130756;Name=MILORD.52.130730.130756;bounded_by_ta=TRUE;common_boundary=Both;end=130756;ies_id=IESPGM.PTET51.1.52.126622;ies_left_dist=0;ies_min_dist=0;ies_right_dist=0;junction_seq=cccactttgtttgggTActtcaattttatgag;read_names=J00121:27:H3GGKBBXX:5:1227:31294:27092,J00121:27:H3GGKBBXX:5:1216:6441:6958,J00121:27:H3GGKBBXX:5:1211:20933:25492,J00121:27:H3GGKBBXX:5:1108:3630:16120,J00121:27:H3GGKBBXX:5:2217:23267:45854,J00121:27:H3GGKBBXX:5:2213:27397:45801,J00121:27:H3GGKBBXX:5:2216:26474:2844,J00121:27:H3GGKBBXX:5:1113:9090:21957,J00121:27:H3GGKBBXX:5:2108:19918:22573,J00121:27:H3GGKBBXX:5:2225:13788:28446,J00121:27:H3GGKBBXX:5:2223:20060:26336,J00121:27:H3GGKBBXX:5:1104:4868:38943,J00121:27:H3GGKBBXX:5:2117:14093:27004,J00121:27:H3GGKBBXX:5:2212:17229:17386,J00121:27:H3GGKBBXX:5:2213:20385:39945,J00121:27:H3GGKBBXX:5:2224:29244:44289,J00121:27:H3GGKBBXX:5:1115:13098:15504,J00121:27:H3GGKBBXX:5:1128:25966:5270,J00121:27:H3GGKBBXX:5:2119:21775:21465,J00121:27:H3GGKBBXX:5:2205:26098:19496,J00121:27:H3GGKBBXX:5:1201:14722:14449;sequence=TATAGGTATTGGGAATCAAGTGTAATA;start=130730;subtype=IES;support_ref=0;support_variant=21;type=IES;
scaffold51_52_with_IES	MILORD	internal_eliminated_sequence	132729	132757	.	.	.	ID=MILORD.52.132729.132757;Name=MILORD.52.132729.132757;bounded_by_ta=TRUE;common_boundary=Both;end=132757;ies_id=IESPGM.PTET51.1.52.128594;ies_left_dist=0;ies_min_dist=0;ies_right_dist=0;junction_seq=cttctttcacagagaTAttaaaccagaaaaca;read_names=J00121:27:H3GGKBBXX:5:1103:23449:16946,J00121:27:H3GGKBBXX:5:2222:30756:39137,J00121:27:H3GGKBBXX:5:1104:18213:14027,J00121:27:H3GGKBBXX:5:1121:23115:37079,J00121:27:H3GGKBBXX:5:1226:11028:40297,J00121:27:H3GGKBBXX:5:1122:11891:15487,J00121:27:H3GGKBBXX:5:1120:23196:20234,J00121:27:H3GGKBBXX:5:1105:22506:46821,J00121:27:H3GGKBBXX:5:2115:8329:43955,J00121:27:H3GGKBBXX:5:2220:10348:26248,J00121:27:H3GGKBBXX:5:2202:24383:8963,J00121:27:H3GGKBBXX:5:2119:6492:35356,J00121:27:H3GGKBBXX:5:2222:12540:8488,J00121:27:H3GGKBBXX:5:2108:8379:13166,J00121:27:H3GGKBBXX:5:2220:14742:39559,J00121:27:H3GGKBBXX:5:1225:20324:44341,J00121:27:H3GGKBBXX:5:1102:11586:3037,J00121:27:H3GGKBBXX:5:2121:17026:10422,J00121:27:H3GGKBBXX:5:2226:12631:12058,J00121:27:H3GGKBBXX:5:2212:17929:5306,J00121:27:H3GGKBBXX:5:2226:21887:20955,J00121:27:H3GGKBBXX:5:2217:10916:16225,J00121:27:H3GGKBBXX:5:1201:15666:15979,J00121:27:H3GGKBBXX:5:1119:6208:23364,J00121:27:H3GGKBBXX:5:1211:8095:41686,J00121:27:H3GGKBBXX:5:1222:10460:18318,J00121:27:H3GGKBBXX:5:1223:25256:29149,J00121:27:H3GGKBBXX:5:1225:20506:44693,J00121:27:H3GGKBBXX:5:2103:17229:6062,J00121:27:H3GGKBBXX:5:1110:11576:42161,J00121:27:H3GGKBBXX:5:2212:27082:2949,J00121:27:H3GGKBBXX:5:2117:27265:8541,J00121:27:H3GGKBBXX:5:1203:8339:11724;sequence=TACAGTCGATATGATTTTAAATTAAACCA;start=132729;subtype=IES;support_ref=0;support_variant=33;type=IES;
scaffold51_52_with_IES	MILORD	internal_eliminated_sequence	133274	133317	.	.	.	ID=MILORD.52.133274.133317;Name=MILORD.52.133274.133317;bounded_by_ta=TRUE;common_boundary=Both;end=133317;ies_id=IESPGM.PTET51.1.52.129110;ies_left_dist=0;ies_min_dist=0;ies_right_dist=0;junction_seq=gtctcagtcaagtgaTAgtactcaatttggaa;read_names=J00121:27:H3GGKBBXX:5:1113:12368:9913,J00121:27:H3GGKBBXX:5:1212:13342:11741,J00121:27:H3GGKBBXX:5:2201:11069:18212,J00121:27:H3GGKBBXX:5:2219:6999:12462,J00121:27:H3GGKBBXX:5:1204:31253:21993,J00121:27:H3GGKBBXX:5:2109:23663:23470,J00121:27:H3GGKBBXX:5:2228:14580:43216,J00121:27:H3GGKBBXX:5:2221:6258:24226,J00121:27:H3GGKBBXX:5:2215:17939:35919,J00121:27:H3GGKBBXX:5:1113:8065:29501,J00121:27:H3GGKBBXX:5:2111:27590:16137,J00121:27:H3GGKBBXX:5:2218:19502:28569,J00121:27:H3GGKBBXX:5:1125:25784:47295,J00121:27:H3GGKBBXX:5:2217:10947:20779,J00121:27:H3GGKBBXX:5:2122:7659:6642,J00121:27:H3GGKBBXX:5:2113:28321:22573,J00121:27:H3GGKBBXX:5:1123:20486:48104,J00121:27:H3GGKBBXX:5:1213:5142:28094,J00121:27:H3GGKBBXX:5:1227:20344:5622,J00121:27:H3GGKBBXX:5:2102:6766:20322,J00121:27:H3GGKBBXX:5:2111:14042:19882,J00121:27:H3GGKBBXX:5:2223:28929:43814,J00121:27:H3GGKBBXX:5:2225:17147:47911,J00121:27:H3GGKBBXX:5:1107:29965:30872,J00121:27:H3GGKBBXX:5:1206:14915:23364,J00121:27:H3GGKBBXX:5:1207:15747:17386,J00121:27:H3GGKBBXX:5:1123:30056:5429,J00121:27:H3GGKBBXX:5:1104:12530:25914,J00121:27:H3GGKBBXX:5:1106:30655:19830,J00121:27:H3GGKBBXX:5:2221:6197:34108,J00121:27:H3GGKBBXX:5:1125:24840:10669,J00121:27:H3GGKBBXX:5:1116:10896:23188,J00121:27:H3GGKBBXX:5:2125:20425:31927,J00121:27:H3GGKBBXX:5:2216:20060:39559,J00121:27:H3GGKBBXX:5:1215:18172:2633,J00121:27:H3GGKBBXX:5:1116:10693:22450,J00121:27:H3GGKBBXX:5:1225:23764:29870,J00121:27:H3GGKBBXX:5:1214:11870:23364,J00121:27:H3GGKBBXX:5:1226:31314:36692,J00121:27:H3GGKBBXX:5:2124:7446:30222;sequence=TATTGTAGATTAGTATTAATGTTTTACAGTTGGTTTTCCTAGTG;start=133274;subtype=IES;support_ref=45;support_variant=40;type=IES;
scaffold51_52_with_IES	MILORD	internal_eliminated_sequence	136988	137013	.	.	.	ID=MILORD.52.136988.137013;Name=MILORD.52.136988.137013;bounded_by_ta=TRUE;common_boundary=Both;end=137013;ies_id=IESPGM.PTET51.1.52.132780;ies_left_dist=0;ies_min_dist=0;ies_right_dist=0;junction_seq=agttatagcatttggTActttttttgaccatg;read_names=J00121:27:H3GGKBBXX:5:1121:10916:25931,J00121:27:H3GGKBBXX:5:1212:16610:6607,J00121:27:H3GGKBBXX:5:2202:13271:23856,J00121:27:H3GGKBBXX:5:2116:4594:25668,J00121:27:H3GGKBBXX:5:1216:12286:33721,J00121:27:H3GGKBBXX:5:1113:20131:23681,J00121:27:H3GGKBBXX:5:2217:25205:41124,J00121:27:H3GGKBBXX:5:1111:23186:13992,J00121:27:H3GGKBBXX:5:1208:10937:7433,J00121:27:H3GGKBBXX:5:2228:13951:5517,J00121:27:H3GGKBBXX:5:1111:16031:40455,J00121:27:H3GGKBBXX:5:1106:28209:4549,J00121:27:H3GGKBBXX:5:1213:18304:47278,J00121:27:H3GGKBBXX:5:2213:26940:39945,J00121:27:H3GGKBBXX:5:1115:5832:10510,J00121:27:H3GGKBBXX:5:1125:8400:39295,J00121:27:H3GGKBBXX:5:1109:28605:19091,J00121:27:H3GGKBBXX:5:1208:19278:21113,J00121:27:H3GGKBBXX:5:2101:29863:8224,J00121:27:H3GGKBBXX:5:2228:24109:16928,J00121:27:H3GGKBBXX:5:1104:20019:33686,J00121:27:H3GGKBBXX:5:1109:6877:32543,J00121:27:H3GGKBBXX:5:1228:26078:20937,J00121:27:H3GGKBBXX:5:1126:17827:41985,J00121:27:H3GGKBBXX:5:1125:9719:38978,J00121:27:H3GGKBBXX:5:1105:13362:41247,J00121:27:H3GGKBBXX:5:1102:6695:37079,J00121:27:H3GGKBBXX:5:2210:17787:27461,J00121:27:H3GGKBBXX:5:1206:24799:18019,J00121:27:H3GGKBBXX:5:1212:13311:1490,J00121:27:H3GGKBBXX:5:1111:28706:31716,J00121:27:H3GGKBBXX:5:1102:23581:43058,J00121:27:H3GGKBBXX:5:2227:19553:2879,J00121:27:H3GGKBBXX:5:1206:5355:27303,J00121:27:H3GGKBBXX:5:2115:3102:36657,J00121:27:H3GGKBBXX:5:1210:21968:40895,J00121:27:H3GGKBBXX:5:2213:10145:1525,J00121:27:H3GGKBBXX:5:2214:3112:21940,J00121:27:H3GGKBBXX:5:1110:13190:16049,J00121:27:H3GGKBBXX:5:2104:18619:47331,J00121:27:H3GGKBBXX:5:1107:18639:28692,J00121:27:H3GGKBBXX:5:2226:25631:39998,J00121:27:H3GGKBBXX:5:1111:26342:30398,J00121:27:H3GGKBBXX:5:2219:16234:6343,J00121:27:H3GGKBBXX:5:2116:11322:6730,J00121:27:H3GGKBBXX:5:2225:16102:28235,J00121:27:H3GGKBBXX:5:1128:11048:1437,J00121:27:H3GGKBBXX:5:1117:25286:24032,J00121:27:H3GGKBBXX:5:1207:2666:41282,J00121:27:H3GGKBBXX:5:2203:16549:36147,J00121:27:H3GGKBBXX:5:1111:25327:42495,J00121:27:H3GGKBBXX:5:1128:11028:1648,J00121:27:H3GGKBBXX:5:1221:9719:29272;sequence=TATGTTCAAATAAATTGATGTTTTTA;start=136988;subtype=IES;support_ref=57;support_variant=53;type=IES;
scaffold51_52_with_IES	MILORD	internal_eliminated_sequence	137232	137262	.	.	.	ID=MILORD.52.137232.137262;Name=MILORD.52.137232.137262;bounded_by_ta=TRUE;common_boundary=None;end=137262;ies_id=IESPGM.PTET51.1.52.132780;ies_left_dist=-244;ies_min_dist=244;ies_right_dist=-249;junction_seq=gaatgaatttagaggTAataaatgagatagac;read_names=J00121:27:H3GGKBBXX:5:2111:28828:46451,J00121:27:H3GGKBBXX:5:2106:5233:23927,J00121:27:H3GGKBBXX:5:1121:28260:7169,J00121:27:H3GGKBBXX:5:2208:6076:9807,J00121:27:H3GGKBBXX:5:1223:6634:38592,J00121:27:H3GGKBBXX:5:1222:21694:2650;sequence=TATTGTGCAATTATTGTTTAATTATTGGCTA;start=137232;subtype=MAC;support_ref=164;support_variant=6;type=CRYPTIC;
scaffold51_52_with_IES	MILORD	internal_eliminated_sequence	137469	137498	.	.	.	ID=MILORD.52.137469.137498;Name=MILORD.52.137469.137498;bounded_by_ta=TRUE;common_boundary=None;end=137498;ies_id=IESPGM.PTET51.1.52.133628;ies_left_dist=393;ies_min_dist=391;ies_right_dist=391;junction_seq=tagggttattaatagTAagcttcttattgaga;read_names=J00121:27:H3GGKBBXX:5:1112:10541:12445;sequence=TAGAGTTATTCAAAATTAGGTTTTTGATTA;start=137469;subtype=MAC;support_ref=95;support_variant=1;type=CRYPTIC;
scaffold51_52_with_IES	MILORD	internal_eliminated_sequence	137862	137889	.	.	.	ID=MILORD.52.137862.137889;Name=MILORD.52.137862.137889;bounded_by_ta=TRUE;common_boundary=Both;end=137889;ies_id=IESPGM.PTET51.1.52.133628;ies_left_dist=0;ies_min_dist=0;ies_right_dist=0;junction_seq=cttttgacttggaaaTAcatgatcgttgatgg;read_names=J00121:27:H3GGKBBXX:5:2102:16427:29501,J00121:27:H3GGKBBXX:5:2215:12347:18247,J00121:27:H3GGKBBXX:5:2126:25327:26177,J00121:27:H3GGKBBXX:5:2211:27356:17210,J00121:27:H3GGKBBXX:5:1107:22617:16981,J00121:27:H3GGKBBXX:5:2208:14357:35268,J00121:27:H3GGKBBXX:5:1225:19877:35022,J00121:27:H3GGKBBXX:5:2106:18923:34987,J00121:27:H3GGKBBXX:5:2209:18517:41176,J00121:27:H3GGKBBXX:5:2213:30188:44060,J00121:27:H3GGKBBXX:5:2222:18710:3635,J00121:27:H3GGKBBXX:5:1203:25093:14133,J00121:27:H3GGKBBXX:5:1202:23328:10159,J00121:27:H3GGKBBXX:5:1219:25753:48122,J00121:27:H3GGKBBXX:5:1222:11891:24982,J00121:27:H3GGKBBXX:5:2225:8156:5710,J00121:27:H3GGKBBXX:5:1123:19613:4391,J00121:27:H3GGKBBXX:5:1219:25388:48509,J00121:27:H3GGKBBXX:5:2203:14468:33563,J00121:27:H3GGKBBXX:5:2202:17218:33580,J00121:27:H3GGKBBXX:5:2121:20324:5939,J00121:27:H3GGKBBXX:5:2213:11891:31593,J00121:27:H3GGKBBXX:5:1209:18507:1420,J00121:27:H3GGKBBXX:5:1228:13890:11425,J00121:27:H3GGKBBXX:5:2207:18741:39910,J00121:27:H3GGKBBXX:5:2205:14346:29554,J00121:27:H3GGKBBXX:5:1205:27935:30696,J00121:27:H3GGKBBXX:5:1127:4624:24525,J00121:27:H3GGKBBXX:5:2205:14793:30151,J00121:27:H3GGKBBXX:5:1115:27762:17843,J00121:27:H3GGKBBXX:5:2118:29589:42706,J00121:27:H3GGKBBXX:5:1107:17929:6818,J00121:27:H3GGKBBXX:5:2223:9810:21940,J00121:27:H3GGKBBXX:5:1224:15686:8629,J00121:27:H3GGKBBXX:5:1113:15382:7609,J00121:27:H3GGKBBXX:5:2224:15077:39295,J00121:27:H3GGKBBXX:5:1128:21389:28287,J00121:27:H3GGKBBXX:5:1127:15798:15750,J00121:27:H3GGKBBXX:5:2206:21186:40702,J00121:27:H3GGKBBXX:5:1115:10683:11460,J00121:27:H3GGKBBXX:5:2211:7689:4233,J00121:27:H3GGKBBXX:5:1202:20009:8770,J00121:27:H3GGKBBXX:5:2224:21095:27567,J00121:27:H3GGKBBXX:5:2111:7060:39119,J00121:27:H3GGKBBXX:5:2221:28889:15152,J00121:27:H3GGKBBXX:5:2119:22952:26916,J00121:27:H3GGKBBXX:5:1220:11698:23804,J00121:27:H3GGKBBXX:5:1121:5203:37062,J00121:27:H3GGKBBXX:5:1120:13271:9227,J00121:27:H3GGKBBXX:5:2207:24951:25843,J00121:27:H3GGKBBXX:5:1117:16630:10932,J00121:27:H3GGKBBXX:5:1119:4787:28252,J00121:27:H3GGKBBXX:5:2121:21146:43339,J00121:27:H3GGKBBXX:5:2111:23460:37220,J00121:27:H3GGKBBXX:5:2115:19238:35321,J00121:27:H3GGKBBXX:5:1228:31477:5394,J00121:27:H3GGKBBXX:5:2101:19410:23135,J00121:27:H3GGKBBXX:5:1125:11708:39858,J00121:27:H3GGKBBXX:5:1126:15067:42689,J00121:27:H3GGKBBXX:5:1208:27681:31523,J00121:27:H3GGKBBXX:5:2122:7882:45924,J00121:27:H3GGKBBXX:5:1218:21328:24243,J00121:27:H3GGKBBXX:5:2106:9851:30943,J00121:27:H3GGKBBXX:5:2220:21937:17421,J00121:27:H3GGKBBXX:5:2125:14631:41370,J00121:27:H3GGKBBXX:5:2223:22353:7240,J00121:27:H3GGKBBXX:5:1223:31781:20340,J00121:27:H3GGKBBXX:5:1109:9648:32033,J00121:27:H3GGKBBXX:5:1125:13819:24911,J00121:27:H3GGKBBXX:5:1217:6999:20937,J00121:27:H3GGKBBXX:5:1110:13382:5341,J00121:27:H3GGKBBXX:5:2125:14519:41387,J00121:27:H3GGKBBXX:5:2214:5477:43198,J00121:27:H3GGKBBXX:5:1206:10125:42952,J00121:27:H3GGKBBXX:5:1120:28666:21940,J00121:27:H3GGKBBXX:5:1122:20141:19654,J00121:27:H3GGKBBXX:5:2111:12824:21078,J00121:27:H3GGKBBXX:5:1110:27702:29237,J00121:27:H3GGKBBXX:5:1217:26382:11899,J00121:27:H3GGKBBXX:5:1201:17442:39488,J00121:27:H3GGKBBXX:5:2226:20608:8646,J00121:27:H3GGKBBXX:5:2111:31050:29061,J00121:27:H3GGKBBXX:5:1125:11789:39752;sequence=TATGATTTAAAAGAGTATTTTTTAACAA;start=137862;subtype=IES;support_ref=0;support_variant=83;type=IES;
scaffold51_52_with_IES	MILORD	internal_eliminated_sequence	138289	138411	.	.	.	ID=MILORD.52.138289.138411;Name=MILORD.52.138289.138411;bounded_by_ta=TRUE;common_boundary=Both;end=138411;ies_id=IESPGM.PTET51.1.52.134027;ies_left_dist=0;ies_min_dist=0;ies_right_dist=0;junction_seq=attatcaatatttacTAcaagatcattaacag;read_names=J00121:27:H3GGKBBXX:5:1212:22597:48315,J00121:27:H3GGKBBXX:5:1121:30604:6589,J00121:27:H3GGKBBXX:5:1214:30411:6677,J00121:27:H3GGKBBXX:5:1108:28483:1261,J00121:27:H3GGKBBXX:5:2218:19390:27602,J00121:27:H3GGKBBXX:5:2221:14225:24911,J00121:27:H3GGKBBXX:5:2118:16620:10211,J00121:27:H3GGKBBXX:5:2125:4848:23470,J00121:27:H3GGKBBXX:5:2212:24972:28024,J00121:27:H3GGKBBXX:5:2207:11495:6642,J00121:27:H3GGKBBXX:5:2215:6979:36200,J00121:27:H3GGKBBXX:5:1104:24150:48298,J00121:27:H3GGKBBXX:5:2207:21968:29606,J00121:27:H3GGKBBXX:5:1202:10744:2703,J00121:27:H3GGKBBXX:5:1113:20019:35972,J00121:27:H3GGKBBXX:5:1101:10348:41721,J00121:27:H3GGKBBXX:5:2213:5863:24911,J00121:27:H3GGKBBXX:5:2224:20496:42987,J00121:27:H3GGKBBXX:5:2116:24769:8611,J00121:27:H3GGKBBXX:5:1228:11982:26758,J00121:27:H3GGKBBXX:5:2103:10592:37431,J00121:27:H3GGKBBXX:5:1214:29122:8664,J00121:27:H3GGKBBXX:5:2221:14468:24841,J00121:27:H3GGKBBXX:5:1223:26189:25808,J00121:27:H3GGKBBXX:5:2122:27976:13957,J00121:27:H3GGKBBXX:5:1125:25834:9860,J00121:27:H3GGKBBXX:5:1203:23855:2633,J00121:27:H3GGKBBXX:5:1118:10186:24419,J00121:27:H3GGKBBXX:5:1101:9242:11495,J00121:27:H3GGKBBXX:5:1107:23490:39734,J00121:27:H3GGKBBXX:5:1111:23419:43339,J00121:27:H3GGKBBXX:5:1228:29406:34407,J00121:27:H3GGKBBXX:5:2102:10815:18687,J00121:27:H3GGKBBXX:5:2202:15848:11618,J00121:27:H3GGKBBXX:5:1219:30645:43972,J00121:27:H3GGKBBXX:5:1127:24058:22397,J00121:27:H3GGKBBXX:5:1228:25296:4954,J00121:27:H3GGKBBXX:5:1202:4716:1578;sequence=TACAGTGGGAGAATTCAAAATCTTTATATTATTATAAATATCAAATCAAATATTTTGATGACTTTATTAATTCGACCACAAAGAAATCAAGACAGTAAATAAAAAAGTATACAATTATTGCTT;start=138289;subtype=IES;support_ref=10;support_variant=38;type=IES;
scaffold51_52_with_IES	MILORD	internal_eliminated_sequence	138289	138352	.	.	.	ID=MILORD.52.138289.138352;Name=MILORD.52.138289.138352;bounded_by_ta=TRUE;common_boundary=LEFT;end=138352;ies_id=IESPGM.PTET51.1.52.134027;ies_left_dist=0;ies_min_dist=0;ies_right_dist=59;junction_seq=attatcaatatttacTAttaattcgaccacaa;read_names=J00121:27:H3GGKBBXX:5:2101:6979:39400;sequence=TACAGTGGGAGAATTCAAAATCTTTATATTATTATAAATATCAAATCAAATATTTTGATGACTT;start=138289;subtype=PARTIAL_INTERNAL;support_ref=5;support_variant=1;type=ALTERNATIVE;
scaffold51_52_with_IES	MILORD	internal_eliminated_sequence	139128	139248	.	.	.	ID=MILORD.52.139128.139248;Name=MILORD.52.139128.139248;bounded_by_ta=TRUE;common_boundary=Both;end=139248;ies_id=IESPGM.PTET51.1.52.134743;ies_left_dist=0;ies_min_dist=0;ies_right_dist=0;junction_seq=aacaacagagattagTAcaagtactattagat;read_names=J00121:27:H3GGKBBXX:5:1205:16356:10422,J00121:27:H3GGKBBXX:5:1122:17969:44236,J00121:27:H3GGKBBXX:5:2203:16589:7275,J00121:27:H3GGKBBXX:5:1105:6674:39858,J00121:27:H3GGKBBXX:5:2117:15716:2985,J00121:27:H3GGKBBXX:5:1112:20750:8365,J00121:27:H3GGKBBXX:5:1112:20649:8471,J00121:27:H3GGKBBXX:5:2208:24211:48685,J00121:27:H3GGKBBXX:5:1201:27864:32332,J00121:27:H3GGKBBXX:5:2106:23023:45432,J00121:27:H3GGKBBXX:5:1117:10531:15627,J00121:27:H3GGKBBXX:5:1223:15087:6009,J00121:27:H3GGKBBXX:5:1223:27671:42513,J00121:27:H3GGKBBXX:5:1214:25560:42302,J00121:27:H3GGKBBXX:5:1213:24079:16805,J00121:27:H3GGKBBXX:5:1118:14346:14361,J00121:27:H3GGKBBXX:5:1224:15970:12392,J00121:27:H3GGKBBXX:5:1115:8450:28270,J00121:27:H3GGKBBXX:5:2107:8816:44869,J00121:27:H3GGKBBXX:5:2126:6218:17720,J00121:27:H3GGKBBXX:5:1115:27285:16805,J00121:27:H3GGKBBXX:5:2216:13382:33264,J00121:27:H3GGKBBXX:5:1206:21562:45045,J00121:27:H3GGKBBXX:5:1224:25195:6853,J00121:27:H3GGKBBXX:5:1221:3752:48931,J00121:27:H3GGKBBXX:5:1222:6766:39348,J00121:27:H3GGKBBXX:5:1207:26179:11337,J00121:27:H3GGKBBXX:5:1121:15798:11776,J00121:27:H3GGKBBXX:5:2225:19238:30995,J00121:27:H3GGKBBXX:5:1206:20811:2070,J00121:27:H3GGKBBXX:5:2109:27925:5675;sequence=TATGAACAATTTCTTTTTCTTTTTAGTAATTTATCATAGTCTAAAATAGCTTATTTTGATTAAAAATAATTAAATTTCATGAAACAAATTAGAAATATCAAAGCATAACATAAATTAATTG;start=139128;subtype=IES;support_ref=64;support_variant=31;type=IES;
scaffold51_52_with_IES	MILORD	internal_eliminated_sequence	142794	142819	.	.	.	ID=MILORD.52.142794.142819;Name=MILORD.52.142794.142819;bounded_by_ta=TRUE;common_boundary=Both;end=142819;ies_id=IESPGM.PTET51.1.52.138288;ies_left_dist=0;ies_min_dist=0;ies_right_dist=0;junction_seq=tcttatattcataaaTAaaattatcaaacaaa;read_names=J00121:27:H3GGKBBXX:5:2126:30959:31787,J00121:27:H3GGKBBXX:5:1123:7527:37994,J00121:27:H3GGKBBXX:5:2221:25236:22573,J00121:27:H3GGKBBXX:5:1207:11008:27813,J00121:27:H3GGKBBXX:5:1112:20385:32349,J00121:27:H3GGKBBXX:5:1216:26230:23065,J00121:27:H3GGKBBXX:5:1219:13037:25949,J00121:27:H3GGKBBXX:5:2119:6471:47876,J00121:27:H3GGKBBXX:5:1219:13190:25193,J00121:27:H3GGKBBXX:5:2217:16863:21219,J00121:27:H3GGKBBXX:5:2203:16884:9332,J00121:27:H3GGKBBXX:5:2204:10176:19970,J00121:27:H3GGKBBXX:5:2220:16082:44201,J00121:27:H3GGKBBXX:5:1228:29904:2774,J00121:27:H3GGKBBXX:5:2115:23399:9156,J00121:27:H3GGKBBXX:5:1223:25307:5780,J00121:27:H3GGKBBXX:5:1219:23013:10669,J00121:27:H3GGKBBXX:5:2205:9820:21289,J00121:27:H3GGKBBXX:5:2223:18040:4303,J00121:27:H3GGKBBXX:5:2224:17289:47489,J00121:27:H3GGKBBXX:5:1116:22739:21377,J00121:27:H3GGKBBXX:5:1125:20344:34248,J00121:27:H3GGKBBXX:5:1203:13595:42987,J00121:27:H3GGKBBXX:5:2226:30716:41950,J00121:27:H3GGKBBXX:5:2222:15361:36517,J00121:27:H3GGKBBXX:5:1125:20161:34635,J00121:27:H3GGKBBXX:5:1105:10673:5183,J00121:27:H3GGKBBXX:5:2221:25236:21975,J00121:27:H3GGKBBXX:5:2126:30919:31857,J00121:27:H3GGKBBXX:5:2111:22769:23259,J00121:27:H3GGKBBXX:5:2201:16792:29677,J00121:27:H3GGKBBXX:5:1116:3813:14818,J00121:27:H3GGKBBXX:5:2219:14458:5446,J00121:27:H3GGKBBXX:5:2210:6329:44570,J00121:27:H3GGKBBXX:5:2215:28767:32455,J00121:27:H3GGKBBXX:5:2224:24119:42900,J00121:27:H3GGKBBXX:5:2224:23937:42935,J00121:27:H3GGKBBXX:5:2225:23632:43040,J00121:27:H3GGKBBXX:5:1204:28229:10774,J00121:27:H3GGKBBXX:5:1115:10632:19003;sequence=TACAATTAAAACTCTCAACATCACTA;start=142794;subtype=IES;support_ref=62;support_variant=40;type=IES;
scaffold51_52_with_IES	MILORD	internal_eliminated_sequence	143872	143916	.	.	.	ID=MILORD.52.143872.143916;Name=MILORD.52.143872.143916;bounded_by_ta=TRUE;common_boundary=None;end=143916;ies_id=IESPGM.PTET51.1.52.138288;ies_left_dist=-1078;ies_min_dist=1078;ies_right_dist=-1097;junction_seq=tcaaaagttagttcaTAttaatataattttca;read_names=J00121:27:H3GGKBBXX:5:2224:4675:3723,J00121:27:H3GGKBBXX:5:1218:17432:18194,J00121:27:H3GGKBBXX:5:2228:25428:6906;sequence=TACACCTACAAATTTCTATTTTAATTTTATTTTCTAATACGATTA;start=143872;subtype=MAC;support_ref=216;support_variant=3;type=CRYPTIC;
scaffold51_52_with_IES	MILORD	internal_eliminated_sequence	146324	146536	.	.	.	ID=MILORD.52.146324.146536;Name=MILORD.52.146324.146536;bounded_by_ta=TRUE;common_boundary=Both;end=146536;ies_id=IESPGM.PTET51.1.52.141792;ies_left_dist=0;ies_min_dist=0;ies_right_dist=0;junction_seq=ttagatataataaaaTAccatcgaaatagtac;read_names=J00121:27:H3GGKBBXX:5:2224:20780:19566,J00121:27:H3GGKBBXX:5:1105:16457:33492,J00121:27:H3GGKBBXX:5:2217:23084:32982,J00121:27:H3GGKBBXX:5:2108:23267:2105,J00121:27:H3GGKBBXX:5:1115:21917:8383,J00121:27:H3GGKBBXX:5:1127:13108:35673,J00121:27:H3GGKBBXX:5:1122:2635:12779,J00121:27:H3GGKBBXX:5:1123:6035:21166,J00121:27:H3GGKBBXX:5:2113:21268:18405,J00121:27:H3GGKBBXX:5:2113:29853:3494,J00121:27:H3GGKBBXX:5:1114:15412:20146,J00121:27:H3GGKBBXX:5:1110:6289:44500,J00121:27:H3GGKBBXX:5:1106:17472:30362,J00121:27:H3GGKBBXX:5:2202:30543:28252,J00121:27:H3GGKBBXX:5:2119:29051:13183,J00121:27:H3GGKBBXX:5:2113:25398:25210,J00121:27:H3GGKBBXX:5:2215:24799:36974,J00121:27:H3GGKBBXX:5:1209:5233:21957,J00121:27:H3GGKBBXX:5:1213:10967:2774,J00121:27:H3GGKBBXX:5:1209:28554:22415,J00121:27:H3GGKBBXX:5:2103:19827:21641,J00121:27:H3GGKBBXX:5:1120:25865:10159,J00121:27:H3GGKBBXX:5:1125:12540:5499,J00121:27:H3GGKBBXX:5:2217:4350:42267,J00121:27:H3GGKBBXX:5:1209:5254:21641,J00121:27:H3GGKBBXX:5:1216:4716:25738,J00121:27:H3GGKBBXX:5:1217:5812:35092,J00121:27:H3GGKBBXX:5:2220:20720:28287,J00121:27:H3GGKBBXX:5:2220:9262:10159;sequence=TATAGTACTTTTGTAAAGATATTGGAAATTGAATAATAAAAAACAAAAAAAAAGTTAAAATATTAAAATATTAATTATTTTACTTATCATCAGAGTTTTTAACAAAGTTACTTTTATTTTTTCACTATATTATTTATTATAATATTTATTTACTTAATATTTATATATATAGTTCTAATTCACCTAATGACAAAAATTTATGTGCAAGTCCTC;start=146324;subtype=IES;support_ref=0;support_variant=29;type=IES;
scaffold51_52_with_IES	MILORD	internal_eliminated_sequence	146885	146914	.	.	.	ID=MILORD.52.146885.146914;Name=MILORD.52.146885.146914;bounded_by_ta=TRUE;common_boundary=Both;end=146914;ies_id=IESPGM.PTET51.1.52.142140;ies_left_dist=0;ies_min_dist=0;ies_right_dist=0;junction_seq=tggaaactatttaggTActcctaataattatt;read_names=J00121:27:H3GGKBBXX:5:1101:28534:25580,J00121:27:H3GGKBBXX:5:1118:18436:38539,J00121:27:H3GGKBBXX:5:1114:13179:32666,J00121:27:H3GGKBBXX:5:2207:2148:13482,J00121:27:H3GGKBBXX:5:1104:4229:26969,J00121:27:H3GGKBBXX:5:1101:24819:33176,J00121:27:H3GGKBBXX:5:1105:12855:27496,J00121:27:H3GGKBBXX:5:2111:7293:3934,J00121:27:H3GGKBBXX:5:2101:13636:16788,J00121:27:H3GGKBBXX:5:1210:4513:41880,J00121:27:H3GGKBBXX:5:1202:10510:46364,J00121:27:H3GGKBBXX:5:1101:13301:35725,J00121:27:H3GGKBBXX:5:2213:22983:25140,J00121:27:H3GGKBBXX:5:1213:11241:4514,J00121:27:H3GGKBBXX:5:1127:8227:5552,J00121:27:H3GGKBBXX:5:1109:10368:27373,J00121:27:H3GGKBBXX:5:1202:24485:3266,J00121:27:H3GGKBBXX:5:1202:24485:3688,J00121:27:H3GGKBBXX:5:1107:22161:16014,J00121:27:H3GGKBBXX:5:2202:28067:44570,J00121:27:H3GGKBBXX:5:2211:18639:14590,J00121:27:H3GGKBBXX:5:1216:17046:21360,J00121:27:H3GGKBBXX:5:2211:25641:39734,J00121:27:H3GGKBBXX:5:1221:14519:16278,J00121:27:H3GGKBBXX:5:2126:22252:10475,J00121:27:H3GGKBBXX:5:1105:23663:40209,J00121:27:H3GGKBBXX:5:2210:4685:40913,J00121:27:H3GGKBBXX:5:1214:29183:35778,J00121:27:H3GGKBBXX:5:2218:28178:10932,J00121:27:H3GGKBBXX:5:1113:13961:23786,J00121:27:H3GGKBBXX:5:2201:27499:29272,J00121:27:H3GGKBBXX:5:1204:10084:43726,J00121:27:H3GGKBBXX:5:1112:8278:9754,J00121:27:H3GGKBBXX:5:1103:21856:33105,J00121:27:H3GGKBBXX:5:1111:24353:31699,J00121:27:H3GGKBBXX:5:1220:23541:37150,J00121:27:H3GGKBBXX:5:2224:10389:39189,J00121:27:H3GGKBBXX:5:2223:5852:6642,J00121:27:H3GGKBBXX:5:1124:27590:6361,J00121:27:H3GGKBBXX:5:2224:10379:39101,J00121:27:H3GGKBBXX:5:1115:5477:47489,J00121:27:H3GGKBBXX:5:1125:30056:3108;sequence=TATAGATGGGACAATAAACGTAAATTATTA;start=146885;subtype=IES;support_ref=0;support_variant=42;type=IES;
scaffold51_52_with_IES	MILORD	internal_eliminated_sequence	147974	148000	.	.	.	ID=MILORD.52.147974.148000;Name=MILORD.52.147974.148000;bounded_by_ta=TRUE;common_boundary=None;end=148000;ies_id=IESPGM.PTET51.1.52.143503;ies_left_dist=304;ies_min_dist=303;ies_right_dist=303;junction_seq=tcttcctagatttatTAagtgctcattctttt;read_names=J00121:27:H3GGKBBXX:5:1217:20679:16049,J00121:27:H3GGKBBXX:5:2218:27539:44746,J00121:27:H3GGKBBXX:5:2201:22039:42565;sequence=TACATTGATAAATATTGAATTGAATAA;start=147974;subtype=MAC;support_ref=190;support_variant=3;type=CRYPTIC;
scaffold51_52_with_IES	MILORD	internal_eliminated_sequence	148278	148305	.	.	.	ID=MILORD.52.148278.148305;Name=MILORD.52.148278.148305;bounded_by_ta=TRUE;common_boundary=LEFT;end=148305;ies_id=IESPGM.PTET51.1.52.143503;ies_left_dist=0;ies_min_dist=0;ies_right_dist=-2;junction_seq=agaattgtaatttggTAattaagaatctttta;read_names=J00121:27:H3GGKBBXX:5:1210:25134:17966,J00121:27:H3GGKBBXX:5:2125:27904:7785;sequence=TATTATTTAAATATTTATATTAATTATA;start=148278;subtype=PARTIAL_EXTERNAL;support_ref=0;support_variant=2;type=ALTERNATIVE;
scaffold51_52_with_IES	MILORD	internal_eliminated_sequence	148278	148303	.	.	.	ID=MILORD.52.148278.148303;Name=MILORD.52.148278.148303;bounded_by_ta=TRUE;common_boundary=Both;end=148303;ies_id=IESPGM.PTET51.1.52.143503;ies_left_dist=0;ies_min_dist=0;ies_right_dist=0;junction_seq=agaattgtaatttggTAtaattaagaatcttt;read_names=J00121:27:H3GGKBBXX:5:2122:23754:30485,J00121:27:H3GGKBBXX:5:2103:23175:22204,J00121:27:H3GGKBBXX:5:1117:8562:13271,J00121:27:H3GGKBBXX:5:2202:32035:19267,J00121:27:H3GGKBBXX:5:1103:5903:45344,J00121:27:H3GGKBBXX:5:1124:23541:1842,J00121:27:H3GGKBBXX:5:2101:15595:10757,J00121:27:H3GGKBBXX:5:1109:12256:21219,J00121:27:H3GGKBBXX:5:2125:18802:33404,J00121:27:H3GGKBBXX:5:1119:4533:10264,J00121:27:H3GGKBBXX:5:1226:20202:4602,J00121:27:H3GGKBBXX:5:2105:31395:40385,J00121:27:H3GGKBBXX:5:1203:17158:33615,J00121:27:H3GGKBBXX:5:2226:25022:48368,J00121:27:H3GGKBBXX:5:1218:23916:44763,J00121:27:H3GGKBBXX:5:2207:20293:3389,J00121:27:H3GGKBBXX:5:2106:15422:21043,J00121:27:H3GGKBBXX:5:1107:7679:35374,J00121:27:H3GGKBBXX:5:1127:28757:31769,J00121:27:H3GGKBBXX:5:1119:10642:37519,J00121:27:H3GGKBBXX:5:2211:23033:18757,J00121:27:H3GGKBBXX:5:1118:12824:43198,J00121:27:H3GGKBBXX:5:2220:12753:25281,J00121:27:H3GGKBBXX:5:1203:7212:5130,J00121:27:H3GGKBBXX:5:1207:5812:27250,J00121:27:H3GGKBBXX:5:1128:21146:3916,J00121:27:H3GGKBBXX:5:1114:30249:19443,J00121:27:H3GGKBBXX:5:1219:22475:31787;sequence=TATTATTTAAATATTTATATTAATTA;start=148278;subtype=IES;support_ref=0;support_variant=28;type=IES;
scaffold51_52_with_IES	MILORD	internal_eliminated_sequence	148631	148658	.	.	.	ID=MILORD.52.148631.148658;Name=MILORD.52.148631.148658;bounded_by_ta=TRUE;common_boundary=None;end=148658;ies_id=IESPGM.PTET51.1.52.143503;ies_left_dist=-353;ies_min_dist=353;ies_right_dist=-355;junction_seq=ttcaagaaactactcTAatctatccaacaatt;read_names=J00121:27:H3GGKBBXX:5:1215:16204:21483,J00121:27:H3GGKBBXX:5:2222:29701:42864,J00121:27:H3GGKBBXX:5:1128:19898:44799;sequence=TAATAAATTCTTTGCTTGGAATCTATTC;start=148631;subtype=MAC;support_ref=297;support_variant=3;type=CRYPTIC;
scaffold51_52_with_IES	MILORD	internal_eliminated_sequence	149257	149303	.	.	.	ID=MILORD.52.149257.149303;Name=MILORD.52.149257.149303;bounded_by_ta=TRUE;common_boundary=Both;end=149303;ies_id=IESPGM.PTET51.1.52.144456;ies_left_dist=0;ies_min_dist=0;ies_right_dist=0;junction_seq=aacagttcttccacaTAatgacatctgttcct;read_names=J00121:27:H3GGKBBXX:5:2218:26677:40473,J00121:27:H3GGKBBXX:5:2115:10318:48139,J00121:27:H3GGKBBXX:5:2115:19512:42794,J00121:27:H3GGKBBXX:5:1217:29894:14361,J00121:27:H3GGKBBXX:5:1227:9577:12638,J00121:27:H3GGKBBXX:5:2202:23358:19214,J00121:27:H3GGKBBXX:5:1210:28940:7011,J00121:27:H3GGKBBXX:5:1105:12246:5341,J00121:27:H3GGKBBXX:5:1207:6421:8260,J00121:27:H3GGKBBXX:5:1125:12895:1824,J00121:27:H3GGKBBXX:5:1201:19461:27865,J00121:27:H3GGKBBXX:5:1220:18385:35145,J00121:27:H3GGKBBXX:5:2202:27610:30556,J00121:27:H3GGKBBXX:5:1228:15108:26265,J00121:27:H3GGKBBXX:5:2228:16062:11073,J00121:27:H3GGKBBXX:5:2208:18680:31224,J00121:27:H3GGKBBXX:5:1222:14083:22204,J00121:27:H3GGKBBXX:5:1204:16508:8224,J00121:27:H3GGKBBXX:5:2103:13139:15152,J00121:27:H3GGKBBXX:5:2220:10602:45924,J00121:27:H3GGKBBXX:5:2113:26189:12409,J00121:27:H3GGKBBXX:5:1218:29620:43357,J00121:27:H3GGKBBXX:5:1207:11038:23505,J00121:27:H3GGKBBXX:5:1205:27458:42776;sequence=TATAGATGATCCAAAATCACAATATTATCAAACTATTAAATCGACTG;start=149257;subtype=IES;support_ref=27;support_variant=24;type=IES;
scaffold51_52_with_IES	MILORD	internal_eliminated_sequence	151342	151536	.	.	.	ID=MILORD.52.151342.151536;Name=MILORD.52.151342.151536;bounded_by_ta=TRUE;common_boundary=Both;end=151536;ies_id=IESPGM.PTET51.1.52.146494;ies_left_dist=0;ies_min_dist=0;ies_right_dist=0;junction_seq=catttaatttattcaTAtcattttacagattt;read_names=J00121:27:H3GGKBBXX:5:1211:27752:18880,J00121:27:H3GGKBBXX:5:2103:16467:29290,J00121:27:H3GGKBBXX:5:2102:25611:48579,J00121:27:H3GGKBBXX:5:1128:22079:29835,J00121:27:H3GGKBBXX:5:1224:14580:35092,J00121:27:H3GGKBBXX:5:2227:7334:31505,J00121:27:H3GGKBBXX:5:1118:26210:46170,J00121:27:H3GGKBBXX:5:2115:21998:3670,J00121:27:H3GGKBBXX:5:1122:26382:32648,J00121:27:H3GGKBBXX:5:1223:2940:46715,J00121:27:H3GGKBBXX:5:1109:17442:37800,J00121:27:H3GGKBBXX:5:1218:25083:17632,J00121:27:H3GGKBBXX:5:2118:4148:33193,J00121:27:H3GGKBBXX:5:1228:25093:16629,J00121:27:H3GGKBBXX:5:2208:9201:11460,J00121:27:H3GGKBBXX:5:2209:15077:27303,J00121:27:H3GGKBBXX:5:2128:23206:12656,J00121:27:H3GGKBBXX:5:2102:25570:13693,J00121:27:H3GGKBBXX:5:1208:5162:10792,J00121:27:H3GGKBBXX:5:2112:25895:25369,J00121:27:H3GGKBBXX:5:1105:26403:21008,J00121:27:H3GGKBBXX:5:2228:27103:46627,J00121:27:H3GGKBBXX:5:1103:24972:36710,J00121:27:H3GGKBBXX:5:2205:20212:45906,J00121:27:H3GGKBBXX:5:2224:6969:35479,J00121:27:H3GGKBBXX:5:1107:22313:11601,J00121:27:H3GGKBBXX:5:1202:15524:47489,J00121:27:H3GGKBBXX:5:1211:7912:33457,J00121:27:H3GGKBBXX:5:2208:9891:21905,J00121:27:H3GGKBBXX:5:1109:3934:15873,J00121:27:H3GGKBBXX:5:1128:18680:27848,J00121:27:H3GGKBBXX:5:1213:16092:8629,J00121:27:H3GGKBBXX:5:2106:24637:37431,J00121:27:H3GGKBBXX:5:2225:20933:39453,J00121:27:H3GGKBBXX:5:2106:5396:19355,J00121:27:H3GGKBBXX:5:2212:22100:46188,J00121:27:H3GGKBBXX:5:1222:27996:24401,J00121:27:H3GGKBBXX:5:1108:26524:13482,J00121:27:H3GGKBBXX:5:1208:21288:20375,J00121:27:H3GGKBBXX:5:2208:11332:45607,J00121:27:H3GGKBBXX:5:1103:17959:38064,J00121:27:H3GGKBBXX:5:1118:11241:39963,J00121:27:H3GGKBBXX:5:1218:17634:33176,J00121:27:H3GGKBBXX:5:2103:17350:15381,J00121:27:H3GGKBBXX:5:1122:30847:15205,J00121:27:H3GGKBBXX:5:2115:8978:29606,J00121:27:H3GGKBBXX:5:2219:18487:27690,J00121:27:H3GGKBBXX:5:2226:24150:3987,J00121:27:H3GGKBBXX:5:1224:10155:11425,J00121:27:H3GGKBBXX:5:1101:8623:42038,J00121:27:H3GGKBBXX:5:2207:15514:8400,J00121:27:H3GGKBBXX:5:2220:19948:48192,J00121:27:H3GGKBBXX:5:2210:13575:30609,J00121:27:H3GGKBBXX:5:2102:6959:34231;sequence=TATTGTTAATTTAAAATAAATATGATTTTATTAATATGGTAATATTTTAAAATATAAATAAGGGAACAAAAATTAAATTTAAATTTTAATCAATCCAAAATAGAAAAGAAGTTTAAATTCTAAAATTTAATTCCCTATATTTTAATAAAATAATAATTTCTAAAAATAAGAATTTATCTAAAATAATTTACACAA;start=151342;subtype=IES;support_ref=2;support_variant=54;type=IES;
scaffold51_52_with_IES	MILORD	internal_eliminated_sequence	153071	153263	.	.	.	ID=MILORD.52.153071.153263;Name=MILORD.52.153071.153263;bounded_by_ta=TRUE;common_boundary=Both;end=153263;ies_id=IESPGM.PTET51.1.52.148028;ies_left_dist=0;ies_min_dist=0;ies_right_dist=0;junction_seq=taattctctgctaacTAttattatacaccata;read_names=J00121:27:H3GGKBBXX:5:1119:30401:4022,J00121:27:H3GGKBBXX:5:2211:6340:30837,J00121:27:H3GGKBBXX:5:2221:14123:41475,J00121:27:H3GGKBBXX:5:2202:4279:43234,J00121:27:H3GGKBBXX:5:1102:25449:16049,J00121:27:H3GGKBBXX:5:2221:14133:41493,J00121:27:H3GGKBBXX:5:2202:20121:46733,J00121:27:H3GGKBBXX:5:2216:2585:3688,J00121:27:H3GGKBBXX:5:1206:16508:26336,J00121:27:H3GGKBBXX:5:1120:28889:43251,J00121:27:H3GGKBBXX:5:1121:19045:44658,J00121:27:H3GGKBBXX:5:2211:3508:46082,J00121:27:H3GGKBBXX:5:1214:19563:17456,J00121:27:H3GGKBBXX:5:2218:9962:39225,J00121:27:H3GGKBBXX:5:2111:18487:29589,J00121:27:H3GGKBBXX:5:1225:28818:5288,J00121:27:H3GGKBBXX:5:2122:24982:3424,J00121:27:H3GGKBBXX:5:2119:22303:48333,J00121:27:H3GGKBBXX:5:2125:17868:9631,J00121:27:H3GGKBBXX:5:1126:26342:44078,J00121:27:H3GGKBBXX:5:1117:8958:15434,J00121:27:H3GGKBBXX:5:2225:6380:48632,J00121:27:H3GGKBBXX:5:2218:15970:48614,J00121:27:H3GGKBBXX:5:2112:5446:40860,J00121:27:H3GGKBBXX:5:2211:15574:41528,J00121:27:H3GGKBBXX:5:1102:20953:25597,J00121:27:H3GGKBBXX:5:2222:15382:36200,J00121:27:H3GGKBBXX:5:2222:11150:1402,J00121:27:H3GGKBBXX:5:1124:14874:41159,J00121:27:H3GGKBBXX:5:1218:8856:27989,J00121:27:H3GGKBBXX:5:2222:10998:1595,J00121:27:H3GGKBBXX:5:2227:15087:28024,J00121:27:H3GGKBBXX:5:2106:13058:45221,J00121:27:H3GGKBBXX:5:1123:8501:42179,J00121:27:H3GGKBBXX:5:1120:18051:1613,J00121:27:H3GGKBBXX:5:2202:31030:8031,J00121:27:H3GGKBBXX:5:1217:24383:5692,J00121:27:H3GGKBBXX:5:2109:4787:39295,J00121:27:H3GGKBBXX:5:1119:17766:39945,J00121:27:H3GGKBBXX:5:2205:21775:35462,J00121:27:H3GGKBBXX:5:1101:3782:41211,J00121:27:H3GGKBBXX:5:1221:26666:17104,J00121:27:H3GGKBBXX:5:2220:5761:14396,J00121:27:H3GGKBBXX:5:2207:11201:41299,J00121:27:H3GGKBBXX:5:1120:27458:35356,J00121:27:H3GGKBBXX:5:1107:12175:32965,J00121:27:H3GGKBBXX:5:2101:16802:26916,J00121:27:H3GGKBBXX:5:2124:24413:30820,J00121:27:H3GGKBBXX:5:2119:27793:8400;sequence=TACAGCTCTTTCATAAAAAGATTTAGAACAGAACAAATTATTGTCTACCACCTTCTTGATTTTACCATATTTTAGATATAAATTAACTTTTTGTTTAGTATAATAATTAAATTTATCAATAACCATATTATTTTCATCTAAACACTACACATCTTATATTCAAGTTCTGAGAAAATAGTTTCTGCAAGAAGTA;start=153071;subtype=IES;support_ref=2;support_variant=49;type=IES;
scaffold51_52_with_IES	MILORD	internal_eliminated_sequence	153916	153980	.	.	.	ID=MILORD.52.153916.153980;Name=MILORD.52.153916.153980;bounded_by_ta=TRUE;common_boundary=Both;end=153980;ies_id=IESPGM.PTET51.1.52.148680;ies_left_dist=0;ies_min_dist=0;ies_right_dist=0;junction_seq=ggtaagtttgatcttTAttttcagataacatt;read_names=J00121:27:H3GGKBBXX:5:1118:18680:31611,J00121:27:H3GGKBBXX:5:1219:5071:8172,J00121:27:H3GGKBBXX:5:1111:27468:38539,J00121:27:H3GGKBBXX:5:2101:22851:29765,J00121:27:H3GGKBBXX:5:1224:29488:34758,J00121:27:H3GGKBBXX:5:2206:25895:16964,J00121:27:H3GGKBBXX:5:2223:16102:29958,J00121:27:H3GGKBBXX:5:1228:16691:1824,J00121:27:H3GGKBBXX:5:1224:18152:5165,J00121:27:H3GGKBBXX:5:2214:15311:12058,J00121:27:H3GGKBBXX:5:2205:14286:29483,J00121:27:H3GGKBBXX:5:1205:6512:47313,J00121:27:H3GGKBBXX:5:1209:21684:19724,J00121:27:H3GGKBBXX:5:2218:12753:45572,J00121:27:H3GGKBBXX:5:1213:18122:13341,J00121:27:H3GGKBBXX:5:1122:11079:10844,J00121:27:H3GGKBBXX:5:2216:17127:1806,J00121:27:H3GGKBBXX:5:2203:9800:25404,J00121:27:H3GGKBBXX:5:1220:28716:33774,J00121:27:H3GGKBBXX:5:1220:28676:33774,J00121:27:H3GGKBBXX:5:2109:15016:42952;sequence=TATGGCTCATTTAAAAATTACTCGTTTTTTAAATCAAATTAAATTTCTAAATAGTAAACTCACTA;start=153916;subtype=IES;support_ref=68;support_variant=21;type=IES;
scaffold51_52_with_IES	MILORD	internal_eliminated_sequence	154052	154117	.	.	.	ID=MILORD.52.154052.154117;Name=MILORD.52.154052.154117;bounded_by_ta=TRUE;common_boundary=Both;end=154117;ies_id=IESPGM.PTET51.1.52.148751;ies_left_dist=0;ies_min_dist=0;ies_right_dist=0;junction_seq=tatgcaatgcctatgTAtaggagaacactaaa;read_names=J00121:27:H3GGKBBXX:5:1220:24535:14959,J00121:27:H3GGKBBXX:5:2221:14458:24050,J00121:27:H3GGKBBXX:5:1223:29599:22608,J00121:27:H3GGKBBXX:5:2128:3386:40174,J00121:27:H3GGKBBXX:5:1107:28067:21184,J00121:27:H3GGKBBXX:5:2225:27996:5481,J00121:27:H3GGKBBXX:5:1206:6999:36728,J00121:27:H3GGKBBXX:5:1102:24332:41827,J00121:27:H3GGKBBXX:5:1108:7476:22995,J00121:27:H3GGKBBXX:5:1117:20090:37501,J00121:27:H3GGKBBXX:5:2112:19116:28498,J00121:27:H3GGKBBXX:5:1205:19238:11759,J00121:27:H3GGKBBXX:5:1119:17289:9051,J00121:27:H3GGKBBXX:5:2119:11657:30872,J00121:27:H3GGKBBXX:5:1201:18020:11442,J00121:27:H3GGKBBXX:5:2112:4726:47559,J00121:27:H3GGKBBXX:5:2125:25002:36481,J00121:27:H3GGKBBXX:5:1126:29143:9614,J00121:27:H3GGKBBXX:5:2220:16518:27373,J00121:27:H3GGKBBXX:5:2212:23378:47489,J00121:27:H3GGKBBXX:5:2110:8115:46750,J00121:27:H3GGKBBXX:5:1206:5264:32209,J00121:27:H3GGKBBXX:5:2128:24596:44500,J00121:27:H3GGKBBXX:5:2223:7912:41757,J00121:27:H3GGKBBXX:5:1210:14610:17350,J00121:27:H3GGKBBXX:5:2225:27377:5288,J00121:27:H3GGKBBXX:5:1112:17980:28252,J00121:27:H3GGKBBXX:5:1113:8247:2879,J00121:27:H3GGKBBXX:5:1118:6735:31910,J00121:27:H3GGKBBXX:5:2124:25469:37431,J00121:27:H3GGKBBXX:5:2218:19502:7926,J00121:27:H3GGKBBXX:5:1218:12824:44183,J00121:27:H3GGKBBXX:5:1208:17980:3670,J00121:27:H3GGKBBXX:5:2223:13443:4813,J00121:27:H3GGKBBXX:5:1110:23967:46047,J00121:27:H3GGKBBXX:5:2218:7253:11565,J00121:27:H3GGKBBXX:5:1112:17472:28358,J00121:27:H3GGKBBXX:5:1219:24840:26775,J00121:27:H3GGKBBXX:5:2225:18182:38556,J00121:27:H3GGKBBXX:5:2128:25124:44253,J00121:27:H3GGKBBXX:5:1123:11119:17315,J00121:27:H3GGKBBXX:5:1128:17807:14906,J00121:27:H3GGKBBXX:5:2227:7801:38785,J00121:27:H3GGKBBXX:5:1216:17421:42583,J00121:27:H3GGKBBXX:5:1220:16559:40877,J00121:27:H3GGKBBXX:5:1121:14600:44201,J00121:27:H3GGKBBXX:5:2225:3681:16032,J00121:27:H3GGKBBXX:5:2216:13119:28200,J00121:27:H3GGKBBXX:5:2101:30340:48403,J00121:27:H3GGKBBXX:5:2228:28006:36974,J00121:27:H3GGKBBXX:5:1215:17837:44007,J00121:27:H3GGKBBXX:5:2223:6898:43339;sequence=TATAGCATGCTTGAACAAAACTCTCTGATTTTATTTGATATTCCTAAATCACCAATCACTCATCTA;start=154052;subtype=IES;support_ref=12;support_variant=52;type=IES;
scaffold51_52_with_IES	MILORD	internal_eliminated_sequence	154933	154960	.	.	.	ID=MILORD.52.154933.154960;Name=MILORD.52.154933.154960;bounded_by_ta=TRUE;common_boundary=Both;end=154960;ies_id=IESPGM.PTET51.1.52.149566;ies_left_dist=0;ies_min_dist=0;ies_right_dist=0;junction_seq=aaggtcatttaatttTAatttaattaaataat;read_names=J00121:27:H3GGKBBXX:5:1225:18994:28709,J00121:27:H3GGKBBXX:5:1108:28808:27496,J00121:27:H3GGKBBXX:5:1109:14093:32595,J00121:27:H3GGKBBXX:5:1114:28300:26019,J00121:27:H3GGKBBXX:5:1221:27052:31593,J00121:27:H3GGKBBXX:5:2202:26849:33844,J00121:27:H3GGKBBXX:5:1128:7943:28411,J00121:27:H3GGKBBXX:5:2213:14164:28674,J00121:27:H3GGKBBXX:5:2218:15128:14519,J00121:27:H3GGKBBXX:5:1114:13606:18634,J00121:27:H3GGKBBXX:5:2202:23571:10124,J00121:27:H3GGKBBXX:5:2101:9039:8752,J00121:27:H3GGKBBXX:5:2201:22881:29044,J00121:27:H3GGKBBXX:5:1205:21308:32261,J00121:27:H3GGKBBXX:5:1108:20090:5183,J00121:27:H3GGKBBXX:5:1112:7507:17245,J00121:27:H3GGKBBXX:5:1212:30208:27637,J00121:27:H3GGKBBXX:5:2219:18020:16190,J00121:27:H3GGKBBXX:5:1120:28929:46451,J00121:27:H3GGKBBXX:5:2126:29356:34670,J00121:27:H3GGKBBXX:5:1225:13200:48456,J00121:27:H3GGKBBXX:5:2103:11941:23382,J00121:27:H3GGKBBXX:5:2227:16620:33492,J00121:27:H3GGKBBXX:5:1112:7750:17069,J00121:27:H3GGKBBXX:5:1107:9151:37431,J00121:27:H3GGKBBXX:5:1108:28858:27408,J00121:27:H3GGKBBXX:5:1210:2301:5798,J00121:27:H3GGKBBXX:5:2215:25814:17948,J00121:27:H3GGKBBXX:5:1210:19908:48087,J00121:27:H3GGKBBXX:5:2217:20375:17667,J00121:27:H3GGKBBXX:5:2215:30990:35321,J00121:27:H3GGKBBXX:5:1126:12246:30099,J00121:27:H3GGKBBXX:5:1212:30695:28375,J00121:27:H3GGKBBXX:5:1128:6959:34653,J00121:27:H3GGKBBXX:5:2113:18051:1508,J00121:27:H3GGKBBXX:5:2221:24586:17579,J00121:27:H3GGKBBXX:5:1219:11505:14396,J00121:27:H3GGKBBXX:5:1102:13849:37695,J00121:27:H3GGKBBXX:5:1107:7720:19443,J00121:27:H3GGKBBXX:5:2208:26940:22784,J00121:27:H3GGKBBXX:5:2208:17168:38310,J00121:27:H3GGKBBXX:5:2111:18325:12849,J00121:27:H3GGKBBXX:5:1122:26829:14783,J00121:27:H3GGKBBXX:5:1205:16559:26107,J00121:27:H3GGKBBXX:5:1103:14103:3635,J00121:27:H3GGKBBXX:5:2102:17655:27162,J00121:27:H3GGKBBXX:5:1128:28970:45643,J00121:27:H3GGKBBXX:5:1124:14326:37431,J00121:27:H3GGKBBXX:5:2211:14813:35567,J00121:27:H3GGKBBXX:5:2101:28118:22854,J00121:27:H3GGKBBXX:5:1102:4604:29448,J00121:27:H3GGKBBXX:5:1128:27559:45977,J00121:27:H3GGKBBXX:5:2218:9902:19179,J00121:27:H3GGKBBXX:5:1225:25073:25316,J00121:27:H3GGKBBXX:5:1219:11556:46944,J00121:27:H3GGKBBXX:5:1105:12631:23628,J00121:27:H3GGKBBXX:5:2111:19441:41088,J00121:27:H3GGKBBXX:5:2218:8389:32595,J00121:27:H3GGKBBXX:5:1126:7476:27145;sequence=TATGGACAAAATGAAATTGAAAGTACTA;start=154933;subtype=IES;support_ref=3;support_variant=59;type=IES;
scaffold51_52_with_IES	MILORD	internal_eliminated_sequence	156366	156497	.	.	.	ID=MILORD.52.156366.156497;Name=MILORD.52.156366.156497;bounded_by_ta=TRUE;common_boundary=Both;end=156497;ies_id=IESPGM.PTET51.1.52.150971;ies_left_dist=0;ies_min_dist=0;ies_right_dist=0;junction_seq=tattacataagcatgTAatgagaatgaatata;read_names=J00121:27:H3GGKBBXX:5:1128:25489:5112,J00121:27:H3GGKBBXX:5:1118:8440:37712,J00121:27:H3GGKBBXX:5:1105:16417:16999,J00121:27:H3GGKBBXX:5:2223:5061:39664,J00121:27:H3GGKBBXX:5:1210:21471:3319,J00121:27:H3GGKBBXX:5:2116:18659:14414,J00121:27:H3GGKBBXX:5:1106:17350:38064,J00121:27:H3GGKBBXX:5:2103:24596:26177,J00121:27:H3GGKBBXX:5:1216:6553:36974,J00121:27:H3GGKBBXX:5:1216:28107:44992,J00121:27:H3GGKBBXX:5:1128:11373:34530,J00121:27:H3GGKBBXX:5:2124:16599:29272,J00121:27:H3GGKBBXX:5:1124:13372:47981,J00121:27:H3GGKBBXX:5:1107:29112:28375,J00121:27:H3GGKBBXX:5:1102:7923:11179,J00121:27:H3GGKBBXX:5:1119:28686:42020,J00121:27:H3GGKBBXX:5:1113:2666:31365,J00121:27:H3GGKBBXX:5:2116:18720:3899,J00121:27:H3GGKBBXX:5:2213:27042:36534,J00121:27:H3GGKBBXX:5:2205:31974:3442;sequence=TACAGATGAAATCTAGGTTCTTTAGAAATTATGAATGAAATATTTACTTCAAATTAATTCATAAGTATTATTCCTAAAAAAAATACTAAGTATTATTCCTAAAAAAAATACTAAATTTCTTGAAATTATATG;start=156366;subtype=IES;support_ref=9;support_variant=20;type=IES;
scaffold51_52_with_IES	MILORD	internal_eliminated_sequence	156550	156675	.	.	.	ID=MILORD.52.156550.156675;Name=MILORD.52.156550.156675;bounded_by_ta=TRUE;common_boundary=Both;end=156675;ies_id=IESPGM.PTET51.1.52.151023;ies_left_dist=0;ies_min_dist=0;ies_right_dist=0;junction_seq=gaattaatctttaatTAatatctatatatata;read_names=J00121:27:H3GGKBBXX:5:2118:32228:8312,J00121:27:H3GGKBBXX:5:1128:19918:29852,J00121:27:H3GGKBBXX:5:2108:17574:40807,J00121:27:H3GGKBBXX:5:1207:28260:45256,J00121:27:H3GGKBBXX:5:1204:20182:46768,J00121:27:H3GGKBBXX:5:1114:9313:9473,J00121:27:H3GGKBBXX:5:2109:29802:9842,J00121:27:H3GGKBBXX:5:1204:20577:46856,J00121:27:H3GGKBBXX:5:1213:3701:47401,J00121:27:H3GGKBBXX:5:1116:13403:35022,J00121:27:H3GGKBBXX:5:2109:6583:12831,J00121:27:H3GGKBBXX:5:2102:23419:37466,J00121:27:H3GGKBBXX:5:2222:11018:44851,J00121:27:H3GGKBBXX:5:2210:24403:25562,J00121:27:H3GGKBBXX:5:1110:18517:38996,J00121:27:H3GGKBBXX:5:2111:29853:3530,J00121:27:H3GGKBBXX:5:1217:20496:46539,J00121:27:H3GGKBBXX:5:1228:14732:39611;sequence=TATAGTAGTTTATAAAATATTATTTAATTTTAATTTACTTTGCAAAAATATATATTATATTATATTGTAAAAACCATATATAGAATTTTTAATATTGATAAATACAACAAACAAACTTGTCAACCA;start=156550;subtype=IES;support_ref=0;support_variant=18;type=IES;
scaffold51_52_with_IES	MILORD	internal_eliminated_sequence	156552	156678	.	.	.	ID=MILORD.52.156552.156678;Name=MILORD.52.156552.156678;bounded_by_ta=TRUE;common_boundary=None;end=156678;ies_id=IESPGM.PTET51.1.52.151023;ies_left_dist=-2;ies_min_dist=2;ies_right_dist=-3;junction_seq=attaatctttaattaTAtctatatatatagaa;read_names=J00121:27:H3GGKBBXX:5:2224:4635:24753;sequence=TAGTAGTTTATAAAATATTATTTAATTTTAATTTACTTTGCAAAAATATATATTATATTATATTGTAAAAACCATATATAGAATTTTTAATATTGATAAATACAACAAACAAACTTGTCAACCATAA;start=156552;subtype=OVERLAPPING;support_ref=0;support_variant=1;type=ALTERNATIVE;
scaffold51_52_with_IES	MILORD	internal_eliminated_sequence	161553	161580	.	.	.	ID=MILORD.52.161553.161580;Name=MILORD.52.161553.161580;bounded_by_ta=TRUE;common_boundary=Both;end=161580;ies_id=IESPGM.PTET51.1.52.155900;ies_left_dist=0;ies_min_dist=0;ies_right_dist=0;junction_seq=gaaattctaaaataaTAaactaggaaagtaag;read_names=J00121:27:H3GGKBBXX:5:1213:21846:44306,J00121:27:H3GGKBBXX:5:2203:4462:17561,J00121:27:H3GGKBBXX:5:1118:15300:43234,J00121:27:H3GGKBBXX:5:2212:6654:15276,J00121:27:H3GGKBBXX:5:1114:21095:5657,J00121:27:H3GGKBBXX:5:2202:13027:47454,J00121:27:H3GGKBBXX:5:1123:16772:9033,J00121:27:H3GGKBBXX:5:1106:3945:7521,J00121:27:H3GGKBBXX:5:2205:24119:43533,J00121:27:H3GGKBBXX:5:1211:18182:12005,J00121:27:H3GGKBBXX:5:1128:7121:29096,J00121:27:H3GGKBBXX:5:1209:16721:2650,J00121:27:H3GGKBBXX:5:2222:18538:36464,J00121:27:H3GGKBBXX:5:1120:24941:41229,J00121:27:H3GGKBBXX:5:1123:10165:28498,J00121:27:H3GGKBBXX:5:2111:14610:18827,J00121:27:H3GGKBBXX:5:1113:16853:44904,J00121:27:H3GGKBBXX:5:1216:22232:45115,J00121:27:H3GGKBBXX:5:1111:7862:48104,J00121:27:H3GGKBBXX:5:1214:3488:9930,J00121:27:H3GGKBBXX:5:1117:10023:27232,J00121:27:H3GGKBBXX:5:1123:16975:8857,J00121:27:H3GGKBBXX:5:1109:5457:8277,J00121:27:H3GGKBBXX:5:1122:25986:17192,J00121:27:H3GGKBBXX:5:2119:5061:35128,J00121:27:H3GGKBBXX:5:2105:29660:34459,J00121:27:H3GGKBBXX:5:2106:6126:38099,J00121:27:H3GGKBBXX:5:1218:5436:11196,J00121:27:H3GGKBBXX:5:1215:9090:14185,J00121:27:H3GGKBBXX:5:1226:13068:2861,J00121:27:H3GGKBBXX:5:1101:10338:27391,J00121:27:H3GGKBBXX:5:1221:9820:17034,J00121:27:H3GGKBBXX:5:1115:1357:38345,J00121:27:H3GGKBBXX:5:2219:2514:47208,J00121:27:H3GGKBBXX:5:2108:11789:2158,J00121:27:H3GGKBBXX:5:1210:5538:41335,J00121:27:H3GGKBBXX:5:1111:15635:13324,J00121:27:H3GGKBBXX:5:2223:9283:38926;sequence=TATCATCAAATTGAATGTTATTAATCTA;start=161553;subtype=IES;support_ref=108;support_variant=38;type=IES;
scaffold51_52_with_IES	MILORD	internal_eliminated_sequence	162465	162616	.	.	.	ID=MILORD.52.162465.162616;Name=MILORD.52.162465.162616;bounded_by_ta=TRUE;common_boundary=None;end=162616;ies_id=IESPGM.PTET51.1.52.155900;ies_left_dist=-912;ies_min_dist=912;ies_right_dist=-1036;junction_seq=ttttgattaaaatgtTAtttgtagataatgat;read_names=J00121:27:H3GGKBBXX:5:1111:28645:16524;sequence=TACACTTAAATACTAAAGTAGTAAGTCACATTTTAAGTAACTTGGTTTTTCATAGATATTAAAATTTATATATAATAAATATAAGGAAAGTGCGGAAAAATGGTTATTATAAAAAGATTAAGTGTTTTGTAAGAATAATAATTTATTATGTG;start=162465;subtype=MAC;support_ref=108;support_variant=1;type=CRYPTIC;
scaffold51_52_with_IES	MILORD	internal_eliminated_sequence	164302	164388	.	.	.	ID=MILORD.52.164302.164388;Name=MILORD.52.164302.164388;bounded_by_ta=TRUE;common_boundary=Both;end=164388;ies_id=IESPGM.PTET51.1.52.158621;ies_left_dist=0;ies_min_dist=0;ies_right_dist=0;junction_seq=aacaatttaataattTAatatcctagggcaaa;read_names=J00121:27:H3GGKBBXX:5:2111:27762:15979,J00121:27:H3GGKBBXX:5:1209:9191:2334,J00121:27:H3GGKBBXX:5:2122:10236:3336,J00121:27:H3GGKBBXX:5:2223:25438:15117,J00121:27:H3GGKBBXX:5:1103:11525:8207,J00121:27:H3GGKBBXX:5:1128:17685:2387,J00121:27:H3GGKBBXX:5:1202:30543:14010,J00121:27:H3GGKBBXX:5:2215:20841:30046,J00121:27:H3GGKBBXX:5:2218:16711:36780,J00121:27:H3GGKBBXX:5:2119:9201:36218,J00121:27:H3GGKBBXX:5:1216:12073:39189,J00121:27:H3GGKBBXX:5:2119:2503:43849,J00121:27:H3GGKBBXX:5:2108:10663:16911,J00121:27:H3GGKBBXX:5:2128:10683:30415,J00121:27:H3GGKBBXX:5:2128:25357:14097,J00121:27:H3GGKBBXX:5:2211:5660:9192;sequence=TATGGTCAATCAAATAGAATTTTTAAATGGCAATCATGTATTACGATTTGTAAATCATAAAAACATAATAAAAATGGAAATCAACTC;start=164302;subtype=IES;support_ref=50;support_variant=16;type=IES;
scaffold51_52_with_IES	MILORD	internal_eliminated_sequence	166426	166453	.	.	.	ID=MILORD.52.166426.166453;Name=MILORD.52.166426.166453;bounded_by_ta=TRUE;common_boundary=Both;end=166453;ies_id=IESPGM.PTET51.1.52.160658;ies_left_dist=0;ies_min_dist=0;ies_right_dist=0;junction_seq=gaatttttagtaatgTAcctattttaactgca;read_names=J00121:27:H3GGKBBXX:5:2207:21897:48157,J00121:27:H3GGKBBXX:5:1214:21755:44359,J00121:27:H3GGKBBXX:5:2118:11353:27953,J00121:27:H3GGKBBXX:5:1113:4827:26810,J00121:27:H3GGKBBXX:5:1221:6583:20357,J00121:27:H3GGKBBXX:5:2207:21765:21272,J00121:27:H3GGKBBXX:5:1214:20182:27004,J00121:27:H3GGKBBXX:5:2210:28381:26934,J00121:27:H3GGKBBXX:5:1224:22110:33404,J00121:27:H3GGKBBXX:5:1109:16508:20322,J00121:27:H3GGKBBXX:5:1119:20892:5446,J00121:27:H3GGKBBXX:5:2221:15676:26758,J00121:27:H3GGKBBXX:5:1110:19461:36411,J00121:27:H3GGKBBXX:5:1210:21623:43357,J00121:27:H3GGKBBXX:5:1209:28219:12480,J00121:27:H3GGKBBXX:5:2204:10845:24155,J00121:27:H3GGKBBXX:5:2102:23673:18107,J00121:27:H3GGKBBXX:5:1104:19065:32912,J00121:27:H3GGKBBXX:5:2125:28706:37343,J00121:27:H3GGKBBXX:5:2221:10937:21641,J00121:27:H3GGKBBXX:5:2212:22150:11671,J00121:27:H3GGKBBXX:5:1128:8816:14836,J00121:27:H3GGKBBXX:5:1224:4290:41528,J00121:27:H3GGKBBXX:5:2126:13809:33686,J00121:27:H3GGKBBXX:5:1124:12824:34477,J00121:27:H3GGKBBXX:5:2111:31801:22766,J00121:27:H3GGKBBXX:5:1211:12540:43269,J00121:27:H3GGKBBXX:5:1109:22445:26002,J00121:27:H3GGKBBXX:5:2208:12053:1525,J00121:27:H3GGKBBXX:5:1126:18345:10106,J00121:27:H3GGKBBXX:5:2218:6948:11214,J00121:27:H3GGKBBXX:5:2219:13190:34723,J00121:27:H3GGKBBXX:5:1127:21369:31347,J00121:27:H3GGKBBXX:5:2104:28605:7908,J00121:27:H3GGKBBXX:5:2214:24018:11073,J00121:27:H3GGKBBXX:5:1119:23338:45977,J00121:27:H3GGKBBXX:5:2117:20182:46205,J00121:27:H3GGKBBXX:5:1213:14143:2580,J00121:27:H3GGKBBXX:5:2221:25804:23733,J00121:27:H3GGKBBXX:5:2224:16356:35321,J00121:27:H3GGKBBXX:5:1103:8258:26494,J00121:27:H3GGKBBXX:5:2228:18781:19267;sequence=TATGAGGAATTCGCATTTGACCATACTA;start=166426;subtype=IES;support_ref=6;support_variant=42;type=IES;
scaffold51_52_with_IES	MILORD	internal_eliminated_sequence	166933	166976	.	.	.	ID=MILORD.52.166933.166976;Name=MILORD.52.166933.166976;bounded_by_ta=TRUE;common_boundary=Both;end=166976;ies_id=IESPGM.PTET51.1.52.161137;ies_left_dist=0;ies_min_dist=0;ies_right_dist=0;junction_seq=catataaattatattTAtaatacaataaaaac;read_names=J00121:27:H3GGKBBXX:5:1227:21978:30609,J00121:27:H3GGKBBXX:5:1219:9607:34917,J00121:27:H3GGKBBXX:5:2117:4645:13201,J00121:27:H3GGKBBXX:5:1111:23886:17843,J00121:27:H3GGKBBXX:5:1119:11637:17087,J00121:27:H3GGKBBXX:5:2206:16914:3758,J00121:27:H3GGKBBXX:5:1105:16366:17614,J00121:27:H3GGKBBXX:5:2116:6390:32261,J00121:27:H3GGKBBXX:5:1220:14215:30556,J00121:27:H3GGKBBXX:5:2201:24688:27145;sequence=TACACTCGAATCAATTATGCATTTCTCCCACAATTGTTCAAGTG;start=166933;subtype=IES;support_ref=2;support_variant=10;type=IES;
scaffold51_52_with_IES	MILORD	internal_eliminated_sequence	168186	168232	.	.	.	ID=MILORD.52.168186.168232;Name=MILORD.52.168186.168232;bounded_by_ta=TRUE;common_boundary=Both;end=168232;ies_id=IESPGM.PTET51.1.52.162346;ies_left_dist=0;ies_min_dist=0;ies_right_dist=0;junction_seq=tgggtatcaatatgaTAagtaactcacattca;read_names=J00121:27:H3GGKBBXX:5:1105:5477:1384,J00121:27:H3GGKBBXX:5:2107:5386:41950,J00121:27:H3GGKBBXX:5:2104:17259:40895,J00121:27:H3GGKBBXX:5:1219:5325:47049,J00121:27:H3GGKBBXX:5:2224:18436:17860,J00121:27:H3GGKBBXX:5:1204:3153:40156,J00121:27:H3GGKBBXX:5:1105:5629:13640,J00121:27:H3GGKBBXX:5:2124:14103:38029,J00121:27:H3GGKBBXX:5:1111:19898:26160,J00121:27:H3GGKBBXX:5:1114:12043:32173,J00121:27:H3GGKBBXX:5:2211:6928:21272,J00121:27:H3GGKBBXX:5:1117:16508:46909,J00121:27:H3GGKBBXX:5:2206:24566:34389,J00121:27:H3GGKBBXX:5:1103:27864:13412,J00121:27:H3GGKBBXX:5:1111:4046:22538,J00121:27:H3GGKBBXX:5:2220:9536:44957,J00121:27:H3GGKBBXX:5:2128:10429:22942,J00121:27:H3GGKBBXX:5:1226:11302:40772,J00121:27:H3GGKBBXX:5:2225:26230:2879,J00121:27:H3GGKBBXX:5:2205:12672:45326,J00121:27:H3GGKBBXX:5:1227:26910:41721,J00121:27:H3GGKBBXX:5:2202:23916:34670,J00121:27:H3GGKBBXX:5:2116:29264:26353,J00121:27:H3GGKBBXX:5:2217:14935:25826,J00121:27:H3GGKBBXX:5:2215:15229:15082,J00121:27:H3GGKBBXX:5:1109:3082:38240;sequence=TATTGTAAGCATTACTGCAAATATCATATAAATAATTGACACTACAA;start=168186;subtype=IES;support_ref=6;support_variant=26;type=IES;
scaffold51_52_with_IES	MILORD	internal_eliminated_sequence	169479	169508	.	.	.	ID=MILORD.52.169479.169508;Name=MILORD.52.169479.169508;bounded_by_ta=TRUE;common_boundary=Both;end=169508;ies_id=IESPGM.PTET51.1.52.163592;ies_left_dist=0;ies_min_dist=0;ies_right_dist=0;junction_seq=tcctgaaattactagTAtctatttaaaataat;read_names=J00121:27:H3GGKBBXX:5:1228:27022:48597,J00121:27:H3GGKBBXX:5:1210:16163:18001,J00121:27:H3GGKBBXX:5:1224:23480:34512,J00121:27:H3GGKBBXX:5:1209:15727:29096,J00121:27:H3GGKBBXX:5:1103:6563:47964,J00121:27:H3GGKBBXX:5:1118:7415:12620,J00121:27:H3GGKBBXX:5:1118:28818:21254,J00121:27:H3GGKBBXX:5:2225:23581:16120,J00121:27:H3GGKBBXX:5:2101:28899:40913,J00121:27:H3GGKBBXX:5:2220:12499:37677,J00121:27:H3GGKBBXX:5:2111:2950:11038,J00121:27:H3GGKBBXX:5:2118:27407:40860,J00121:27:H3GGKBBXX:5:1119:5609:42302,J00121:27:H3GGKBBXX:5:1210:20172:28287,J00121:27:H3GGKBBXX:5:2206:26301:43726,J00121:27:H3GGKBBXX:5:2228:13636:35532,J00121:27:H3GGKBBXX:5:2122:25946:15645,J00121:27:H3GGKBBXX:5:2202:11058:5851,J00121:27:H3GGKBBXX:5:1107:6319:22221,J00121:27:H3GGKBBXX:5:1208:23957:26617,J00121:27:H3GGKBBXX:5:1105:10998:24947,J00121:27:H3GGKBBXX:5:1216:18284:27514,J00121:27:H3GGKBBXX:5:1203:15412:3758,J00121:27:H3GGKBBXX:5:1202:23389:11952,J00121:27:H3GGKBBXX:5:1219:8846:35075,J00121:27:H3GGKBBXX:5:1113:4442:41721,J00121:27:H3GGKBBXX:5:1123:5842:22204,J00121:27:H3GGKBBXX:5:1228:10125:11337,J00121:27:H3GGKBBXX:5:1104:4543:28463,J00121:27:H3GGKBBXX:5:2115:13403:40227,J00121:27:H3GGKBBXX:5:2208:12266:38855,J00121:27:H3GGKBBXX:5:1121:14346:12181,J00121:27:H3GGKBBXX:5:1203:18548:43023,J00121:27:H3GGKBBXX:5:2214:31832:34776,J00121:27:H3GGKBBXX:5:2225:25175:11741,J00121:27:H3GGKBBXX:5:1222:22404:26002,J00121:27:H3GGKBBXX:5:1227:21542:6501,J00121:27:H3GGKBBXX:5:1101:8227:21377,J00121:27:H3GGKBBXX:5:1220:14732:27865,J00121:27:H3GGKBBXX:5:1116:19136:27690,J00121:27:H3GGKBBXX:5:1218:26971:16647,J00121:27:H3GGKBBXX:5:1212:14590:45309,J00121:27:H3GGKBBXX:5:1114:13271:45871,J00121:27:H3GGKBBXX:5:1210:11728:43937,J00121:27:H3GGKBBXX:5:2119:6096:9596,J00121:27:H3GGKBBXX:5:2221:22932:25861,J00121:27:H3GGKBBXX:5:2225:25073:11882,J00121:27:H3GGKBBXX:5:1220:14722:27883,J00121:27:H3GGKBBXX:5:1118:28655:36692,J00121:27:H3GGKBBXX:5:2114:22790:1701,J00121:27:H3GGKBBXX:5:2225:19055:38486,J00121:27:H3GGKBBXX:5:1123:11018:14994,J00121:27:H3GGKBBXX:5:2105:26281:6273,J00121:27:H3GGKBBXX:5:1227:21623:6607,J00121:27:H3GGKBBXX:5:1110:4432:35268,J00121:27:H3GGKBBXX:5:2121:5325:7978,J00121:27:H3GGKBBXX:5:2115:13494:40315;sequence=TATAGTTAAATCATTTATTATATTTAATTG;start=169479;subtype=IES;support_ref=6;support_variant=57;type=IES;
scaffold51_52_with_IES	MILORD	internal_eliminated_sequence	170100	170240	.	.	.	ID=MILORD.52.170100.170240;Name=MILORD.52.170100.170240;bounded_by_ta=TRUE;common_boundary=Both;end=170240;ies_id=IESPGM.PTET51.1.52.164183;ies_left_dist=0;ies_min_dist=0;ies_right_dist=0;junction_seq=gataattgttgtatgTAgttggtgaagaatcc;read_names=J00121:27:H3GGKBBXX:5:2104:8684:10493,J00121:27:H3GGKBBXX:5:1111:7496:14801,J00121:27:H3GGKBBXX:5:2128:22323:9438,J00121:27:H3GGKBBXX:5:1124:28970:39594,J00121:27:H3GGKBBXX:5:1211:14143:38697,J00121:27:H3GGKBBXX:5:1122:28422:41493,J00121:27:H3GGKBBXX:5:1211:23226:28200,J00121:27:H3GGKBBXX:5:2128:20425:39523,J00121:27:H3GGKBBXX:5:2103:17543:5657,J00121:27:H3GGKBBXX:5:1120:24596:32015,J00121:27:H3GGKBBXX:5:1116:14590:13588,J00121:27:H3GGKBBXX:5:2117:14001:18792,J00121:27:H3GGKBBXX:5:2117:9557:26248,J00121:27:H3GGKBBXX:5:2103:17350:3459,J00121:27:H3GGKBBXX:5:1128:26534:37132;sequence=TATTGCAGAATTACTATAAACAAGTTCATTATTTTCATTTAATTTAGCATCCACTTAATTCAATAGCCTTGCTTAATATGTTCAACATATGTGAGATCAAAGTACTCAGACATAAACAAAATTAATATTTTAATTCATCAA;start=170100;subtype=IES;support_ref=136;support_variant=15;type=IES;
scaffold51_52_with_IES	MILORD	internal_eliminated_sequence	171767	171795	.	.	.	ID=MILORD.52.171767.171795;Name=MILORD.52.171767.171795;bounded_by_ta=TRUE;common_boundary=Both;end=171795;ies_id=IESPGM.PTET51.1.52.165709;ies_left_dist=0;ies_min_dist=0;ies_right_dist=0;junction_seq=aagatagtcagcaaaTAatagtgagagaaaca;read_names=J00121:27:H3GGKBBXX:5:2218:9993:26090,J00121:27:H3GGKBBXX:5:1126:14255:13289,J00121:27:H3GGKBBXX:5:2205:18822:35303,J00121:27:H3GGKBBXX:5:2123:17756:39576,J00121:27:H3GGKBBXX:5:1118:11505:30609,J00121:27:H3GGKBBXX:5:2205:18812:35321,J00121:27:H3GGKBBXX:5:1110:10622:21377,J00121:27:H3GGKBBXX:5:2219:19268:22291,J00121:27:H3GGKBBXX:5:2126:16417:32930,J00121:27:H3GGKBBXX:5:2208:22851:10422,J00121:27:H3GGKBBXX:5:2111:16396:8734,J00121:27:H3GGKBBXX:5:1204:11332:23100,J00121:27:H3GGKBBXX:5:1121:29660:31857,J00121:27:H3GGKBBXX:5:1219:9262:38750,J00121:27:H3GGKBBXX:5:1126:24008:21149,J00121:27:H3GGKBBXX:5:1117:19471:43638,J00121:27:H3GGKBBXX:5:2211:14681:16067,J00121:27:H3GGKBBXX:5:1208:27742:36341,J00121:27:H3GGKBBXX:5:1113:26403:21043,J00121:27:H3GGKBBXX:5:2221:18700:44271,J00121:27:H3GGKBBXX:5:1219:9262:38679,J00121:27:H3GGKBBXX:5:2119:28432:43515,J00121:27:H3GGKBBXX:5:1125:28666:2211,J00121:27:H3GGKBBXX:5:1125:4746:8770;sequence=TATAGATAGATATTTAGGAGTATAAGCTA;start=171767;subtype=IES;support_ref=9;support_variant=24;type=IES;
scaffold51_52_with_IES	MILORD	internal_eliminated_sequence	175209	175236	.	.	.	ID=MILORD.52.175209.175236;Name=MILORD.52.175209.175236;bounded_by_ta=TRUE;common_boundary=Both;end=175236;ies_id=IESPGM.PTET51.1.52.169122;ies_left_dist=0;ies_min_dist=0;ies_right_dist=0;junction_seq=ctgcattttgcggtgTAtatggattcaaaccc;read_names=J00121:27:H3GGKBBXX:5:2205:11312:42302,J00121:27:H3GGKBBXX:5:2103:2889:17333,J00121:27:H3GGKBBXX:5:2216:25134:8717,J00121:27:H3GGKBBXX:5:2227:11119:29518,J00121:27:H3GGKBBXX:5:1202:17949:31892,J00121:27:H3GGKBBXX:5:1104:3894:40737,J00121:27:H3GGKBBXX:5:2221:29437:2000,J00121:27:H3GGKBBXX:5:1220:22252:47893,J00121:27:H3GGKBBXX:5:1111:28138:14555,J00121:27:H3GGKBBXX:5:1123:18507:12216,J00121:27:H3GGKBBXX:5:1210:29041:19355,J00121:27:H3GGKBBXX:5:1208:7963:5974,J00121:27:H3GGKBBXX:5:1103:16143:16172,J00121:27:H3GGKBBXX:5:1227:10795:36270,J00121:27:H3GGKBBXX:5:2210:8623:36622,J00121:27:H3GGKBBXX:5:2223:8745:46610,J00121:27:H3GGKBBXX:5:2101:3853:19390;sequence=TAGAGTTCAATAGTACTAAATCTAATTA;start=175209;subtype=IES;support_ref=132;support_variant=17;type=IES;
scaffold51_52_with_IES	MILORD	internal_eliminated_sequence	177921	177948	.	.	.	ID=MILORD.52.177921.177948;Name=MILORD.52.177921.177948;bounded_by_ta=TRUE;common_boundary=Both;end=177948;ies_id=IESPGM.PTET51.1.52.171806;ies_left_dist=0;ies_min_dist=0;ies_right_dist=0;junction_seq=gatttagcaaattgtTAataatcaacattatt;read_names=J00121:27:H3GGKBBXX:5:1119:18548:29448,J00121:27:H3GGKBBXX:5:2110:5000:30943,J00121:27:H3GGKBBXX:5:1222:26098:21043,J00121:27:H3GGKBBXX:5:1128:26890:7398,J00121:27:H3GGKBBXX:5:2202:24150:49071,J00121:27:H3GGKBBXX:5:2211:25672:4690,J00121:27:H3GGKBBXX:5:1203:8044:12093,J00121:27:H3GGKBBXX:5:1101:7710:41018,J00121:27:H3GGKBBXX:5:2111:12439:34407,J00121:27:H3GGKBBXX:5:1228:25459:12374,J00121:27:H3GGKBBXX:5:1227:27265:12023,J00121:27:H3GGKBBXX:5:2225:24880:10598,J00121:27:H3GGKBBXX:5:2110:13910:35585,J00121:27:H3GGKBBXX:5:2111:12418:34442,J00121:27:H3GGKBBXX:5:2204:21379:19267,J00121:27:H3GGKBBXX:5:2121:28838:46715,J00121:27:H3GGKBBXX:5:1103:27793:4004,J00121:27:H3GGKBBXX:5:1220:20872:28164,J00121:27:H3GGKBBXX:5:2110:14194:46100,J00121:27:H3GGKBBXX:5:1122:8115:34266,J00121:27:H3GGKBBXX:5:2224:22364:28217,J00121:27:H3GGKBBXX:5:2220:28483:13640,J00121:27:H3GGKBBXX:5:1103:13159:16840,J00121:27:H3GGKBBXX:5:1114:7446:4620;sequence=TATAGATCAAATACTTTAAAACCATCTA;start=177921;subtype=IES;support_ref=0;support_variant=24;type=IES;
scaffold51_52_with_IES	MILORD	internal_eliminated_sequence	179979	180087	.	.	.	ID=MILORD.52.179979.180087;Name=MILORD.52.179979.180087;bounded_by_ta=TRUE;common_boundary=Both;end=180087;ies_id=IESPGM.PTET51.1.52.173836;ies_left_dist=0;ies_min_dist=0;ies_right_dist=0;junction_seq=atcttatatttatatTAaaatcattaaaattg;read_names=J00121:27:H3GGKBBXX:5:2212:18284:19988,J00121:27:H3GGKBBXX:5:1115:16173:43550,J00121:27:H3GGKBBXX:5:1126:5578:27865,J00121:27:H3GGKBBXX:5:1222:11353:17509,J00121:27:H3GGKBBXX:5:1228:5061:35409,J00121:27:H3GGKBBXX:5:1110:28016:35620,J00121:27:H3GGKBBXX:5:1107:13058:9280,J00121:27:H3GGKBBXX:5:1109:23013:2545,J00121:27:H3GGKBBXX:5:2107:30371:22643,J00121:27:H3GGKBBXX:5:1104:7253:39488,J00121:27:H3GGKBBXX:5:2202:25804:19373,J00121:27:H3GGKBBXX:5:1204:6532:15311,J00121:27:H3GGKBBXX:5:2223:27478:21500,J00121:27:H3GGKBBXX:5:2220:22972:33281,J00121:27:H3GGKBBXX:5:1101:11535:34108,J00121:27:H3GGKBBXX:5:2117:16478:7539,J00121:27:H3GGKBBXX:5:1124:14012:35620,J00121:27:H3GGKBBXX:5:1218:19532:6009,J00121:27:H3GGKBBXX:5:2228:28138:18353,J00121:27:H3GGKBBXX:5:2222:6076:32314,J00121:27:H3GGKBBXX:5:2222:5893:32420,J00121:27:H3GGKBBXX:5:2224:17685:48597,J00121:27:H3GGKBBXX:5:2217:17259:6853;sequence=TACACTCATTGAGATTAATATCAATGTAATAATCTATTAATTCAACTGAAGAATCTTCAAATTTAATAAAAAGTGAATGAAAATGTCAAAATCTTTATAAATAATTCTG;start=179979;subtype=IES;support_ref=28;support_variant=23;type=IES;
scaffold51_52_with_IES	MILORD	internal_eliminated_sequence	180783	180831	.	.	.	ID=MILORD.52.180783.180831;Name=MILORD.52.180783.180831;bounded_by_ta=TRUE;common_boundary=Both;end=180831;ies_id=IESPGM.PTET51.1.52.174531;ies_left_dist=0;ies_min_dist=0;ies_right_dist=0;junction_seq=agtgccaatatctgtTAtctcaaatcctgaac;read_names=J00121:27:H3GGKBBXX:5:1221:22272:7099,J00121:27:H3GGKBBXX:5:2214:11282:6027,J00121:27:H3GGKBBXX:5:1202:24342:42935,J00121:27:H3GGKBBXX:5:1215:28270:5816,J00121:27:H3GGKBBXX:5:1201:10348:26318,J00121:27:H3GGKBBXX:5:1206:27600:5534,J00121:27:H3GGKBBXX:5:2216:3508:32719,J00121:27:H3GGKBBXX:5:1214:22201:7996,J00121:27:H3GGKBBXX:5:2217:8197:44113,J00121:27:H3GGKBBXX:5:1227:31416:48544,J00121:27:H3GGKBBXX:5:2101:25459:15082,J00121:27:H3GGKBBXX:5:2212:21359:9702,J00121:27:H3GGKBBXX:5:2108:4990:10458,J00121:27:H3GGKBBXX:5:1108:27844:36622,J00121:27:H3GGKBBXX:5:1206:8674:5517,J00121:27:H3GGKBBXX:5:1219:23774:30099;sequence=TATACTCAATATCTAGAAAATGTTAATAGAATTAATAGGAATTGAGGTG;start=180783;subtype=IES;support_ref=3;support_variant=16;type=IES;
scaffold51_52_with_IES	MILORD	internal_eliminated_sequence	182856	182950	.	.	.	ID=MILORD.52.182856.182950;Name=MILORD.52.182856.182950;bounded_by_ta=TRUE;common_boundary=Both;end=182950;ies_id=IESPGM.PTET51.1.52.176555;ies_left_dist=0;ies_min_dist=0;ies_right_dist=0;junction_seq=ggtactcttgtctaaTAaataaaattagttag;read_names=J00121:27:H3GGKBBXX:5:2104:17056:32666,J00121:27:H3GGKBBXX:5:1204:5731:43322,J00121:27:H3GGKBBXX:5:1104:5700:12849,J00121:27:H3GGKBBXX:5:1201:23683:18089,J00121:27:H3GGKBBXX:5:2114:17848:7662,J00121:27:H3GGKBBXX:5:2227:21846:27391,J00121:27:H3GGKBBXX:5:1128:4219:34899,J00121:27:H3GGKBBXX:5:2204:29244:26775,J00121:27:H3GGKBBXX:5:2125:29833:44886,J00121:27:H3GGKBBXX:5:2222:23104:46662,J00121:27:H3GGKBBXX:5:2213:2229:25931,J00121:27:H3GGKBBXX:5:2120:18426:11724,J00121:27:H3GGKBBXX:5:2205:5852:17720,J00121:27:H3GGKBBXX:5:2224:10906:5200,J00121:27:H3GGKBBXX:5:2108:10105:15522,J00121:27:H3GGKBBXX:5:1218:29346:25087,J00121:27:H3GGKBBXX:5:1217:12134:2545,J00121:27:H3GGKBBXX:5:2207:4635:23382,J00121:27:H3GGKBBXX:5:2103:19228:38609,J00121:27:H3GGKBBXX:5:1119:21207:36165,J00121:27:H3GGKBBXX:5:1205:11677:48913,J00121:27:H3GGKBBXX:5:2221:14712:12075,J00121:27:H3GGKBBXX:5:2210:6025:25369,J00121:27:H3GGKBBXX:5:1118:26250:47155,J00121:27:H3GGKBBXX:5:1121:30482:28991,J00121:27:H3GGKBBXX:5:2220:9069:3705,J00121:27:H3GGKBBXX:5:2203:8846:48087,J00121:27:H3GGKBBXX:5:1123:28666:3864,J00121:27:H3GGKBBXX:5:2103:4391:18388,J00121:27:H3GGKBBXX:5:1205:23531:11741,J00121:27:H3GGKBBXX:5:1122:18385:21535;sequence=TACAGTGAAATTCTGAATTTTTTAGATATGCAATTTAATTATTATCATATTATAAGTAAATTAGAAATTTCATAAAATGATAATCTTTATTACTT;start=182856;subtype=IES;support_ref=2;support_variant=31;type=IES;
scaffold51_52_with_IES	MILORD	internal_eliminated_sequence	182856	182942	.	.	.	ID=MILORD.52.182856.182942;Name=MILORD.52.182856.182942;bounded_by_ta=TRUE;common_boundary=LEFT;end=182942;ies_id=IESPGM.PTET51.1.52.176555;ies_left_dist=0;ies_min_dist=0;ies_right_dist=8;junction_seq=ggtactcttgtctaaTAttactttaaataaaa;read_names=J00121:27:H3GGKBBXX:5:1202:6989:19759;sequence=TACAGTGAAATTCTGAATTTTTTAGATATGCAATTTAATTATTATCATATTATAAGTAAATTAGAAATTTCATAAAATGATAATCTT;start=182856;subtype=PARTIAL_INTERNAL;support_ref=1;support_variant=1;type=ALTERNATIVE;
scaffold51_52_with_IES	MILORD	internal_eliminated_sequence	185399	185425	.	.	.	ID=MILORD.52.185399.185425;Name=MILORD.52.185399.185425;bounded_by_ta=TRUE;common_boundary=None;end=185425;ies_id=IESPGM.PTET51.1.52.179120;ies_left_dist=117;ies_min_dist=116;ies_right_dist=116;junction_seq=tttcctaattctaaaTAgaaagcatttctttg;read_names=J00121:27:H3GGKBBXX:5:2204:9455:31242;sequence=TATTTCATTAGGATTTGGATTAATACA;start=185399;subtype=MAC;support_ref=94;support_variant=1;type=CRYPTIC;
scaffold51_52_with_IES	MILORD	internal_eliminated_sequence	185516	185541	.	.	.	ID=MILORD.52.185516.185541;Name=MILORD.52.185516.185541;bounded_by_ta=TRUE;common_boundary=Both;end=185541;ies_id=IESPGM.PTET51.1.52.179120;ies_left_dist=0;ies_min_dist=0;ies_right_dist=0;junction_seq=tattttcattattcgTAcatctataaaacttt;read_names=J00121:27:H3GGKBBXX:5:1102:29680:6114,J00121:27:H3GGKBBXX:5:1224:28787:25386,J00121:27:H3GGKBBXX:5:1123:8166:30415,J00121:27:H3GGKBBXX:5:1115:14275:34143,J00121:27:H3GGKBBXX:5:2115:24038:32595,J00121:27:H3GGKBBXX:5:1109:4452:2492,J00121:27:H3GGKBBXX:5:1203:22069:31681,J00121:27:H3GGKBBXX:5:1118:29092:24612,J00121:27:H3GGKBBXX:5:2207:22110:25843,J00121:27:H3GGKBBXX:5:1102:8329:16383,J00121:27:H3GGKBBXX:5:2101:20943:35462,J00121:27:H3GGKBBXX:5:2201:11231:13922,J00121:27:H3GGKBBXX:5:2116:21623:23733,J00121:27:H3GGKBBXX:5:1107:20567:27250,J00121:27:H3GGKBBXX:5:2211:21876:10176,J00121:27:H3GGKBBXX:5:1103:20192:15662,J00121:27:H3GGKBBXX:5:1216:16731:24859,J00121:27:H3GGKBBXX:5:1221:25682:6114,J00121:27:H3GGKBBXX:5:2123:25043:12146,J00121:27:H3GGKBBXX:5:2109:6431:28956,J00121:27:H3GGKBBXX:5:1209:23561:47700,J00121:27:H3GGKBBXX:5:2121:27316:36024,J00121:27:H3GGKBBXX:5:1109:2564:3371,J00121:27:H3GGKBBXX:5:1106:24525:5833,J00121:27:H3GGKBBXX:5:1119:26342:30046,J00121:27:H3GGKBBXX:5:2101:6319:36077,J00121:27:H3GGKBBXX:5:2106:11880:47717,J00121:27:H3GGKBBXX:5:2101:15747:30257,J00121:27:H3GGKBBXX:5:1123:10379:19584,J00121:27:H3GGKBBXX:5:2107:18385:27443,J00121:27:H3GGKBBXX:5:1220:8044:16454,J00121:27:H3GGKBBXX:5:2120:25641:13570,J00121:27:H3GGKBBXX:5:1220:18730:32472,J00121:27:H3GGKBBXX:5:2204:19461:29518,J00121:27:H3GGKBBXX:5:1105:23470:4215,J00121:27:H3GGKBBXX:5:1120:10460:15434,J00121:27:H3GGKBBXX:5:2223:20334:2826,J00121:27:H3GGKBBXX:5:1208:6035:38082,J00121:27:H3GGKBBXX:5:2115:8349:24120,J00121:27:H3GGKBBXX:5:2125:28706:18318,J00121:27:H3GGKBBXX:5:2109:32420:34213,J00121:27:H3GGKBBXX:5:2123:5558:47348,J00121:27:H3GGKBBXX:5:1115:24150:23223,J00121:27:H3GGKBBXX:5:1121:19390:27461,J00121:27:H3GGKBBXX:5:1123:28838:28323,J00121:27:H3GGKBBXX:5:2112:10866:28446,J00121:27:H3GGKBBXX:5:2107:27113:6273,J00121:27:H3GGKBBXX:5:1106:20090:8523,J00121:27:H3GGKBBXX:5:1227:25307:45871,J00121:27:H3GGKBBXX:5:1126:19218:35391,J00121:27:H3GGKBBXX:5:2221:19999:20146,J00121:27:H3GGKBBXX:5:2204:7233:4391,J00121:27:H3GGKBBXX:5:1124:16356:22028,J00121:27:H3GGKBBXX:5:1207:17229:7926,J00121:27:H3GGKBBXX:5:2122:5041:5165,J00121:27:H3GGKBBXX:5:2109:10957:38451;sequence=TATATAGGATATTATTCTTTTAACCG;start=185516;subtype=IES;support_ref=54;support_variant=56;type=IES;
scaffold51_52_with_IES	MILORD	internal_eliminated_sequence	187651	187679	.	.	.	ID=MILORD.52.187651.187679;Name=MILORD.52.187651.187679;bounded_by_ta=TRUE;common_boundary=Both;end=187679;ies_id=IESPGM.PTET51.1.52.181229;ies_left_dist=0;ies_min_dist=0;ies_right_dist=0;junction_seq=tcccattttaataagTAtataatttataatca;read_names=J00121:27:H3GGKBBXX:5:2207:5325:33264,J00121:27:H3GGKBBXX:5:2228:20364:6185,J00121:27:H3GGKBBXX:5:2228:19958:6536,J00121:27:H3GGKBBXX:5:1101:24312:7996,J00121:27:H3GGKBBXX:5:1111:8603:35145,J00121:27:H3GGKBBXX:5:2219:16244:48667,J00121:27:H3GGKBBXX:5:2114:23510:37202,J00121:27:H3GGKBBXX:5:2121:29985:9280,J00121:27:H3GGKBBXX:5:2223:12286:18036,J00121:27:H3GGKBBXX:5:1207:14062:47841,J00121:27:H3GGKBBXX:5:1101:23937:44869,J00121:27:H3GGKBBXX:5:2115:5619:16999,J00121:27:H3GGKBBXX:5:1106:29670:39119,J00121:27:H3GGKBBXX:5:2212:15524:35778,J00121:27:H3GGKBBXX:5:2207:30543:29378,J00121:27:H3GGKBBXX:5:2114:9039:1683,J00121:27:H3GGKBBXX:5:2214:24759:11196,J00121:27:H3GGKBBXX:5:1102:24779:30433,J00121:27:H3GGKBBXX:5:1227:24058:21412,J00121:27:H3GGKBBXX:5:1128:20801:42003,J00121:27:H3GGKBBXX:5:2115:20811:11601,J00121:27:H3GGKBBXX:5:1128:14255:27637,J00121:27:H3GGKBBXX:5:2212:5457:3635,J00121:27:H3GGKBBXX:5:1227:3833:19777,J00121:27:H3GGKBBXX:5:1221:10439:17403,J00121:27:H3GGKBBXX:5:1207:13321:4462,J00121:27:H3GGKBBXX:5:2222:5274:9895,J00121:27:H3GGKBBXX:5:2219:11414:41423,J00121:27:H3GGKBBXX:5:1214:14905:5868,J00121:27:H3GGKBBXX:5:1212:5994:24999,J00121:27:H3GGKBBXX:5:2220:7882:6009,J00121:27:H3GGKBBXX:5:1209:11576:46768,J00121:27:H3GGKBBXX:5:2104:12733:8154,J00121:27:H3GGKBBXX:5:2221:12012:21043,J00121:27:H3GGKBBXX:5:1221:12368:20252,J00121:27:H3GGKBBXX:5:1127:20780:31277,J00121:27:H3GGKBBXX:5:2215:5497:7187,J00121:27:H3GGKBBXX:5:2207:15087:11741;sequence=TATAGTGTAATTTATTTTTCATTTATTTA;start=187651;subtype=IES;support_ref=6;support_variant=38;type=IES;
scaffold51_52_with_IES	MILORD	internal_eliminated_sequence	188345	188372	.	.	.	ID=MILORD.52.188345.188372;Name=MILORD.52.188345.188372;bounded_by_ta=TRUE;common_boundary=None;end=188372;ies_id=IESPGM.PTET51.1.52.182375;ies_left_dist=481;ies_min_dist=481;ies_right_dist=553;junction_seq=aatagctggtgattcTAtcctaatatattttc;read_names=J00121:27:H3GGKBBXX:5:2206:17432:14889,J00121:27:H3GGKBBXX:5:1220:5944:35497,J00121:27:H3GGKBBXX:5:1210:16295:39893;sequence=TAATTTTAACTTAAATTATAATTATTAA;start=188345;subtype=MAC;support_ref=220;support_variant=3;type=CRYPTIC;
scaffold51_52_with_IES	MILORD	internal_eliminated_sequence	188826	188925	.	.	.	ID=MILORD.52.188826.188925;Name=MILORD.52.188826.188925;bounded_by_ta=TRUE;common_boundary=Both;end=188925;ies_id=IESPGM.PTET51.1.52.182375;ies_left_dist=0;ies_min_dist=0;ies_right_dist=0;junction_seq=ttattttttttcaggTAcaatgtaatatgggt;read_names=J00121:27:H3GGKBBXX:5:2122:16731:23452,J00121:27:H3GGKBBXX:5:1112:23186:42864,J00121:27:H3GGKBBXX:5:1206:15442:2404,J00121:27:H3GGKBBXX:5:2220:15919:9139,J00121:27:H3GGKBBXX:5:2221:5822:20445,J00121:27:H3GGKBBXX:5:2218:15950:9016,J00121:27:H3GGKBBXX:5:1126:10896:12216,J00121:27:H3GGKBBXX:5:1218:7314:43849,J00121:27:H3GGKBBXX:5:2110:6471:7715,J00121:27:H3GGKBBXX:5:2214:3204:15768,J00121:27:H3GGKBBXX:5:2227:29751:26986,J00121:27:H3GGKBBXX:5:1126:10216:2457,J00121:27:H3GGKBBXX:5:1219:19928:46891,J00121:27:H3GGKBBXX:5:1104:20019:35409,J00121:27:H3GGKBBXX:5:1110:22374:31576,J00121:27:H3GGKBBXX:5:1220:22658:23452,J00121:27:H3GGKBBXX:5:2121:22851:40033,J00121:27:H3GGKBBXX:5:1108:20303:35901,J00121:27:H3GGKBBXX:5:2115:6319:21905,J00121:27:H3GGKBBXX:5:1109:27306:34178,J00121:27:H3GGKBBXX:5:1217:24363:29325,J00121:27:H3GGKBBXX:5:1223:27367:26969,J00121:27:H3GGKBBXX:5:1215:3569:31804,J00121:27:H3GGKBBXX:5:2221:7436:9280,J00121:27:H3GGKBBXX:5:2222:10176:7134,J00121:27:H3GGKBBXX:5:1120:10795:41088,J00121:27:H3GGKBBXX:5:2115:23054:37361,J00121:27:H3GGKBBXX:5:2102:11048:33369,J00121:27:H3GGKBBXX:5:2213:6593:17808,J00121:27:H3GGKBBXX:5:2224:23104:5306,J00121:27:H3GGKBBXX:5:1222:4482:25404,J00121:27:H3GGKBBXX:5:1126:28290:16823,J00121:27:H3GGKBBXX:5:2111:7263:30749,J00121:27:H3GGKBBXX:5:2126:30310:34248,J00121:27:H3GGKBBXX:5:1208:16062:48983,J00121:27:H3GGKBBXX:5:2218:24312:3670,J00121:27:H3GGKBBXX:5:1128:17026:14396,J00121:27:H3GGKBBXX:5:1227:14357:18353,J00121:27:H3GGKBBXX:5:2124:6421:37097,J00121:27:H3GGKBBXX:5:1218:12063:24366;sequence=TATTGTTTTACTAAAATTATTACATATTTTTGGTTTTAGCAATTTAAATTATAAATTATATTTTGATATCAATAAAAGTATCTGCCAACTTAATCAACAA;start=188826;subtype=IES;support_ref=0;support_variant=40;type=IES;
scaffold51_52_with_IES	MILORD	internal_eliminated_sequence	189299	189583	.	.	.	ID=MILORD.52.189299.189583;Name=MILORD.52.189299.189583;bounded_by_ta=TRUE;common_boundary=Both;end=189583;ies_id=IESPGM.PTET51.1.52.182748;ies_left_dist=0;ies_min_dist=0;ies_right_dist=0;junction_seq=catctctatgcacatTAtgatggatttcttcc;read_names=J00121:27:H3GGKBBXX:5:1109:24880:15627,J00121:27:H3GGKBBXX:5:1105:29701:27356,J00121:27:H3GGKBBXX:5:1106:16599:34899,J00121:27:H3GGKBBXX:5:1228:7162:18722,J00121:27:H3GGKBBXX:5:1125:24525:4040,J00121:27:H3GGKBBXX:5:2211:22790:23997,J00121:27:H3GGKBBXX:5:2222:12814:9737,J00121:27:H3GGKBBXX:5:1119:6756:46364,J00121:27:H3GGKBBXX:5:1214:18822:28586,J00121:27:H3GGKBBXX:5:1228:24353:47559,J00121:27:H3GGKBBXX:5:1110:14083:40280,J00121:27:H3GGKBBXX:5:2225:30350:23241,J00121:27:H3GGKBBXX:5:1121:3813:46117,J00121:27:H3GGKBBXX:5:1109:17147:6062,J00121:27:H3GGKBBXX:5:1122:3640:14625,J00121:27:H3GGKBBXX:5:2209:26037:44851,J00121:27:H3GGKBBXX:5:1118:5649:19795,J00121:27:H3GGKBBXX:5:2203:27976:10475,J00121:27:H3GGKBBXX:5:1123:7222:43304,J00121:27:H3GGKBBXX:5:2220:27387:1332,J00121:27:H3GGKBBXX:5:1103:5345:25034,J00121:27:H3GGKBBXX:5:2119:4117:34301,J00121:27:H3GGKBBXX:5:2211:17848:2985,J00121:27:H3GGKBBXX:5:1228:26788:17280,J00121:27:H3GGKBBXX:5:1120:30614:28305,J00121:27:H3GGKBBXX:5:1120:25570:22133,J00121:27:H3GGKBBXX:5:1228:26788:17245,J00121:27:H3GGKBBXX:5:1212:20709:7627;sequence=TATAGCTCTTGTAAAAAAGATTTCATTCATTAAGTACATTGATAAAAATTTCACTAAATTGAAGTATTATTTTAAGAGACAATTATATTTTATATATACTATTGTTATGATAAAACATTACATTGACATAAACAGGGTAAGATGAACCTTAGTTGTAAGATACGATAAATATTAAATATTAAACATTTTGGTTCAAATATTTTTGCTCTAATCATTCTGTTTATTATAAGTATTAAGATTTTCAAAATATATCCATCTTCTCTAAAGTTTTAAATGCAAACACTA;start=189299;subtype=IES;support_ref=52;support_variant=28;type=IES;
scaffold51_52_with_IES	MILORD	internal_eliminated_sequence	189856	189884	.	.	.	ID=MILORD.52.189856.189884;Name=MILORD.52.189856.189884;bounded_by_ta=TRUE;common_boundary=RIGHT;end=189884;ies_id=IESPGM.PTET51.1.52.183023;ies_left_dist=3;ies_min_dist=0;ies_right_dist=0;junction_seq=tataaaatttttagcTAcagcatcttttgatc;read_names=J00121:27:H3GGKBBXX:5:2207:25195:39523;sequence=TATTATGATTGAGATGATCTTTTCATTTA;start=189856;subtype=PARTIAL_EXTERNAL;support_ref=0;support_variant=1;type=ALTERNATIVE;
scaffold51_52_with_IES	MILORD	internal_eliminated_sequence	189859	189884	.	.	.	ID=MILORD.52.189859.189884;Name=MILORD.52.189859.189884;bounded_by_ta=TRUE;common_boundary=Both;end=189884;ies_id=IESPGM.PTET51.1.52.183023;ies_left_dist=0;ies_min_dist=0;ies_right_dist=0;junction_seq=aaaatttttagctatTAcagcatcttttgatc;read_names=J00121:27:H3GGKBBXX:5:2122:9293:37220,J00121:27:H3GGKBBXX:5:1228:27509:20850,J00121:27:H3GGKBBXX:5:2212:24890:9455,J00121:27:H3GGKBBXX:5:1228:27620:20797,J00121:27:H3GGKBBXX:5:1205:14955:20058,J00121:27:H3GGKBBXX:5:1223:18406:41757,J00121:27:H3GGKBBXX:5:1112:26717:45396,J00121:27:H3GGKBBXX:5:1203:17939:42284,J00121:27:H3GGKBBXX:5:1206:3346:6976,J00121:27:H3GGKBBXX:5:1220:26271:21272,J00121:27:H3GGKBBXX:5:2116:12682:23645,J00121:27:H3GGKBBXX:5:1121:6197:37413,J00121:27:H3GGKBBXX:5:1223:10226:19707,J00121:27:H3GGKBBXX:5:2118:14072:21412,J00121:27:H3GGKBBXX:5:2214:10389:30116,J00121:27:H3GGKBBXX:5:2228:10115:45432,J00121:27:H3GGKBBXX:5:2220:23531:34248,J00121:27:H3GGKBBXX:5:2108:7517:30169,J00121:27:H3GGKBBXX:5:2118:7547:23681,J00121:27:H3GGKBBXX:5:1221:29508:7046,J00121:27:H3GGKBBXX:5:1109:4959:6536,J00121:27:H3GGKBBXX:5:1122:7984:27461,J00121:27:H3GGKBBXX:5:1106:29254:37941,J00121:27:H3GGKBBXX:5:2212:18264:1982,J00121:27:H3GGKBBXX:5:1205:19664:13130,J00121:27:H3GGKBBXX:5:1201:4219:48755,J00121:27:H3GGKBBXX:5:1127:19339:21149,J00121:27:H3GGKBBXX:5:2206:18335:10932,J00121:27:H3GGKBBXX:5:2125:16792:44130,J00121:27:H3GGKBBXX:5:2115:26200:7574;sequence=TATGATTGAGATGATCTTTTCATTTA;start=189859;subtype=IES;support_ref=0;support_variant=30;type=IES;
scaffold51_52_with_IES	MILORD	internal_eliminated_sequence	189968	190166	.	.	.	ID=MILORD.52.189968.190166;Name=MILORD.52.189968.190166;bounded_by_ta=TRUE;common_boundary=LEFT;end=190166;ies_id=IESPGM.PTET51.1.52.183106;ies_left_dist=0;ies_min_dist=0;ies_right_dist=-60;junction_seq=atttcccatacaagtTAtaatttcacatattt;read_names=J00121:27:H3GGKBBXX:5:2113:12855:31681;sequence=TACATTCAATTTCAATATAATTTTTAGATTTGACACGACCAAAAATTTTAAATCCTTTTTTACACAATAAGGCTTTTTAGAAATTCTTTTAAAATTGATTAGAAATGATGGAATGCTGTTTGATTTATTTGATCATCTATAGTTCCGAAATATTAAAGTGAATTTTAAAATTTGGATCACAAAACTCTGAATTCCTATA;start=189968;subtype=PARTIAL_EXTERNAL;support_ref=5;support_variant=1;type=ALTERNATIVE;
scaffold51_52_with_IES	MILORD	internal_eliminated_sequence	189968	190106	.	.	.	ID=MILORD.52.189968.190106;Name=MILORD.52.189968.190106;bounded_by_ta=TRUE;common_boundary=Both;end=190106;ies_id=IESPGM.PTET51.1.52.183106;ies_left_dist=0;ies_min_dist=0;ies_right_dist=0;junction_seq=atttcccatacaagtTAgttccgaaatattaa;read_names=J00121:27:H3GGKBBXX:5:2113:21755:8910,J00121:27:H3GGKBBXX:5:2223:23977:8435,J00121:27:H3GGKBBXX:5:1123:17807:46029,J00121:27:H3GGKBBXX:5:1119:29701:20955,J00121:27:H3GGKBBXX:5:1102:15838:19970,J00121:27:H3GGKBBXX:5:2217:25855:30362,J00121:27:H3GGKBBXX:5:1109:7659:46873,J00121:27:H3GGKBBXX:5:2217:23825:26564,J00121:27:H3GGKBBXX:5:2208:9374:34407,J00121:27:H3GGKBBXX:5:2122:6979:47383,J00121:27:H3GGKBBXX:5:1223:22678:16207,J00121:27:H3GGKBBXX:5:1220:7415:40438;sequence=TACATTCAATTTCAATATAATTTTTAGATTTGACACGACCAAAAATTTTAAATCCTTTTTTACACAATAAGGCTTTTTAGAAATTCTTTTAAAATTGATTAGAAATGATGGAATGCTGTTTGATTTATTTGATCATCTA;start=189968;subtype=IES;support_ref=10;support_variant=12;type=IES;
scaffold51_52_with_IES	MILORD	internal_eliminated_sequence	195232	204577	.	.	.	ID=MILORD.52.195232.204577;Name=MILORD.52.195232.204577;bounded_by_ta=TRUE;common_boundary=None;end=204577;ies_id=IESPGM.PTET51.1.52.195779;ies_left_dist=8520;ies_min_dist=708;ies_right_dist=-708;junction_seq=tgaaaatgataataaTAaaattattaaatgtt;read_names=J00121:27:H3GGKBBXX:5:1121:11069:6994;sequence=TATATTTATAATTGAATTATTCCTAGCATTCTTTTTTCAAATTCTTTATTTTAAATCAATTCCTATTTTTAAATAGTTATTTTATAAGAAAATCATTAGAATCCAAAAGATAGTTTAATATTATATAATGTCCATTATTAATCAATAAAAAAGAGTAATCGGAGCACCTGTCTCTTGTAAAGATTAATGACCAAAGCGTGGTTTCAATTTTTGGATTAATAATTTCATCTGTTGTATTAGGTCGAAAATTAGAGAAATTGCTAAAATCATAGTAGATGTAAAAATATGAACCCAGCCTATGTTTATGCATTATTACAATGTTAATTCCAATTCAACTCTATTGGAATATATCAAAAAGGTTAAAACATTAAATATGAGAATGGACTCTGTGGACACCATTTTATAATATTCGAAGCTATTCGATAAGGGTTTATTCAGAATCATATAGCCCAAAAAGAATGATTAATTGATTGCTACACAAACAGTTTATAGTTAGCCTTCATTTTACATAAAAACAATAATAGATATGAAAATCTACTTTTTAATCAATAAGATAGAATTATATTGAGTAATCCAATATGATTTATTTTCTTGGATTCCATCAAAAAGTGCATCATATTAAATTTTCTTTTTTATGCTAGTTGAATCATTAAAGTGATGCATGATACTTAAAGAGTAAATTGAAATGCCTAAATAAGATAAGTATACAAATAGTGAGAGATAAGAATTAAATATTAAAATAGGATCTTCTTTTTAAAAATAGTTTAATTAAATAGTTGTTGCAAAGCATACGTCATAAGCATTTGACATAAAAATTCTCAAAATTCCATTATAATAAAATTCTTTGGCTTTTTTTTTCAAGGTCTTTCTAAATTCTAGAATCTTTTTTCCCATACCAAAGGTTACTTTGGAAATATAGTATGGGCCCAAACGATAAAGGGCACAATGAGAATAATAAGTAAGTAAATACCCAGAATAAGCTGTGATAAAGCAAAATAGAAAACTCTAGAAATTTATAAAAAAATAGGCATTGATTTCATCCTTCTCAAATTTGGATTAAGTTTTAACAAAATATGTGGCTTCACCGTCAAGAGAATTAAATATTGAATCAATCCCTAAAGTTTTCATTAGCGGAGAGATTGTTACAGTAGATATATTTCTAGAAAATGGATTAGATTTCTAAAACTGTACTAAGTTGAAAATGTCGAAGTATATATTTAAATTATTTGGAAATTGTATATTCACGTACAGGATTAATTCATATTTTACATAAATGCTATATATAAATTAAATAACAATCATACTTGATATAGGACAAGTATTGTAATTGGTCCATTAAATTCCAAAAGATTTCAGTAGAGCCTGTTAATAAGCAAATTGATGAGATGCCTGCTAATGAATAAATGATTGCCTCATTAAAGACAGTAGCACTTTCAGCAATGGCCTTTTAATCTGCAGTTAAAACCATTGGTGTTAACAATTAGAGAGATTTTTAATCCTCTTCTAATGTCAAGTTAAACTCTGATATGATAGGATTATTTAAAAATTTCACTTTAAAGACAGGTTCATCGATAGGAACATAAAAATTAATCATAAATCTAATGACAATTTCGCTAATTTCATCACTTGATTTTTAAATAGACTGAGTTACAAAATAGTCACTAGTTCTAAGATTTATAATTTCAGTCTCTATATTGTTAGTCACATCACCTACAAGGTTTTCATTAAATTTCATCTTCTAATCAAATACTAAATCCACTTCTTCATAATCTTCAGGTACTTTTGTTATTAGATTTAACTTAAATTCTGGTATTTTAGAGTAGAAACAATTAGAAAAGCTGCCTTCAGTATTGAGACAAATAAAATTGGTTTCAATTACACAATGTCTATTGCAACCATCTCCATCATCATTATTCCCATCATCACATTACTCTGCTAATTTCACAAAATAGCCATCTCCACATTTAGTCTAACAAGTATTCTTATCTAGATTTCTCCCAGGTTCACATTACTAACATACTCCTTCTTAACAATCAATACAAAATTGGTCACAAGCAAATTAACAAAGGTGACATCCATCATTGAAATCATCATTCATGTCATCACACTTTTCATATCCTATTACCAATCCATCTCCACAATATGGTAAACAATGATGATTTTCTACAACCCAACCTAGTTTATTGCATTCATAACATATTCCTCGGTCACAAAAAGTACAAATTTCTTCGCATTGATAGAAACATTCATAGCATCCATCATATTATAAATTATTCCCATCATCACATTATTCATACCCTTAAACAACATATCCATCTCCACAGAGAGGGTTACAAAGATTATTCAATATAATTCAAATGAAATTACAAACTATAAGGTCCAACCTTTTACTTCGCATTTATAGCAAACACCTTTTTGACAATCAGTGCATTATTCCTAACATTGATACTTGCATTGATAGCAACCATCATAGGGGATTATATTGCCATCATCGCATTCTTCATTTCCAACGACTAATTTATCTCCACAATAAGGAAAACATTAATTCCATTCTAAATACCAACCCATTGTATCACATTCTTCACAAAAGCCTTTTAAACATTTAGTACACTGATTTTAACATTAATAATAACATTCAAAACATCCATCTTCACCTAAATCATTGCCATCATCACATTATTCATCGCCAATAACAACACCATCTCCACAGACAGGTTATACTTGTAGGAAATATATATATGAAAAATAAATACAAAAATCTATAATAATTATGATTATTTTAATTGAAGTATAACATTATCTTGTTGTTAAGTTTAATTCCCAACCTATTCCTTTGCACTCATAACAGTGATTATCTATACATGTAGTACATTGTTAATGACATTAAGATTTACAATCAGAACATCCATCATTTAAAATATTATTACCATCATCACATTCTTCATCATGAGTAGAAATGCCATCTCCACAAATGCTAAAACAATGATTTTTCTTTTTGTTCAGGTAATATCCAACTTAACATTATTTGCATTAACCTTCAAAACAAAGATAGCAATATAAGTCACATTAAAATTAACAATTAAAACATCCATCATAAGCAATATCGTTTCCATCATCACAATCTTCATCTATTGATTTAATTTTATCTCCACATTTGGAAATGCAAATATTTCTAAGTATATCTACTTAATGTCCAGAACTCTTATTGCAATCCAAACATTCTCCTTTAACACAAGCAGAGCAATTTTAAGGACAATCAAATTTAGTTTAAAAACAGCCATCTAATGCTGATAGATTGACATCATCACATTGTTCTTTACCAACAACTAGTCCATCGCCAATAATCTCATAGCAGAGATTATTAAAATTAAAATATCCATTTTGACATTATTTACACTTCCCAAGTTCACATTTAATGCAAGCCATTTAACATTGATATTATGACTGATAGCAACCATCATAAGGATTTCTATTAAAGTCATCGCATTCTTCAGAACCAACAATTAATGAATCTCCAGATATTGGATAACAACTGTTATAAAATTTATCCAATTGCCATCCTTTTTTGCATTTATGACATAAGCCTTTATAGCAAAGTTCGCAAGTGTCTTAACATTAGAATCTACAACTTTAACAATTCACACTAATCAAATCATCACATTCTTCGTAATTAATAAGTATAATGCCATCTCCACAAATAGGCTCACATTTCAATAGAATATCATTGTATTCCCATCCTTCTGTATTGCATTCTAAACAACCATAATTTTAACAATTTGTACAAGAATCTTAACAACTGAATTAACATTTATAACAACCATCAAATCTTAAATTATTCTAATCATCACAAGTTTCCATAGGCTTAGTAATTTGATTATCACCACAAATATGATCAACAATACAAGTATTTGTTCGTCTTTCTATTGTGTATCCATCTTCGCAAATCACACAAGTTCCTTTAATACATTCCACACAATTCTTACAATCAATCATTTCTGTTTTTCAAAAATATTTGTAGAATTCTTAAATATAATTCATAATGTATTTTAAGATTATCAGATAATTGCATCCAATAATAATAAGAATTTCTAACTCCTCTGTATTACAAGAATATACGCATTGATCGCACCCATCCATTGGTTCTGAATTAGCATCATCGCAGTACTCAACTAAAGGTACTTTAACGGAGTCACCACATTCTGTTGCACATGTTTTAGAGTTGATTCAAATATTATTTTAGAATTCTTATCATTTATTACTTTCTAACACACTTTTTAAATTATAATTAACTATTACAAAACTACATTTGAGAATAGAATGAGCTTGACAATATCATTTTGTAAATATAGTAAAATATCTTATCTCTCAAATATACCAACCATTAGTTTCATCACATTCGAGACAGGTCCCAAAATAGCAATCAATACAGTTTGAAGAACATGAAAATTTACATTTAAAACATCCATCATATGGAGTTAAGTTATTGTCTTCGCATTATTCAAACTTAGCAACAATACTATCACCACATATTGGAGCACATTTATTTGAAAGTAACTTATATCCATCTTAACATATTAGACATTTTCCTGATACACAATTTGCACATGGTTCATCACATGTAAATTTGCAATTATGACAACCATCAAAAGGATTGTTATTGCCATCATCACAATCTTCTCCATTAACAACTAGAGTATCTCCACATATAGGCAAACAAGGTAAATTAACACCATCATCGTAATATCCTATTTGACAAACACATGTATTAAATAAGATTGCTCTATAATAATCAGTAACACATGACAGGCAATTATTTTTATTAGAACCATTGCAATTTTCACAAAATTTATTACATTTTAAACACGTACTCCCTGAAAGGTAATAGAATGAAAAACATTAACAAACTCCATTTTATAATGAAAATTGAGTTGATTAGCAGGATGTACATTCATCCAAGTTATTACATGTAAGACAACCAATCTAAGTGCAGGTGTTGCAAGTATATGTTTCTGTTGCTGAATTAAATGTTTGAAATTAATTTGAAGCACATAATGAACTAGTTTTGCCAGATTCCCATGTTATGCAAACCGTATCACTTGAACAATCAGCACAAAATGGAGGACACTTATAAAATTGTGATCAATAAATACATAATGCACAACAATAAAATACTCTGAAATAGCACAAAACTATTATCGGATATCTGAATCACCACCTGTACATTAGAATTCAATATTCAAAGGCGATGTTTTGAATGGGGTTTTAAGAATATTGAAATGTCTGGTTCTTTCTTATTTATTTCTATGGGATCATTAATATTTCAGTGAAAGTTAATTAATTATACTTATATTAAAAATTGATGATTCCAATACCTACAACATTTTATATAGTTAGTAATTTTCAACTTTAAGCTCTTTAGTACATAAAATAATAATTTATTTAAATCTGCCATAAATAAATAGTTCATCATCTTAATTATAACCTCCAGAAGGTGGGATAGCATAGGCAGTACTCAAATCAGTTCCAATTTAGTAATAAAAATTACCAGAATATTCATCTCCATATGTTAAATTAAATCTTATGGTAACAGCATAGTGAGGTTTAGAGATTGTCCAAGATTTAATATACTTGGCATTATTCCAAACCATGACACCTCCTAGAACAAACTTTTTGGGAAAAAATGAAAATTTTTAGCCTGTTTTAAAATTTGTAGTTGGATTAGTAACTGAATCAAAGAAAGTTGAAACTTGTTAACTTGTCATATTCATATCATAGAATCCTTTTGCTAAATATCTGGAATCTAAATTAAATAATATAACTACAAGGTATCATACACTTGATACATTACAATTGAATTAATAAAAATATATTAATCATATCAGCGTAGTCGACACAATTCGAGGAATGAACTGGACATTGGGAGATACAACCATTCTAGTATAATATATAACCAGTTTCACATTGTGAACAATCGTTAAAATTAGAACATATTTTACAATTCTCTTAACATAATCCTGTATCGATGGTTACATTATTAAATCCCCAAGATTCTGTATTCTATTATAATTTTCCTTACAGAGTTAATATTGGCGAGTTAGTAAACGATTTAAGAATAGCTTCTATTCTGACTAAAGAATATGGTTTAGAATCGCAATTATCACTTTTAGAATATATTTTAGTGCATGAATTAAATTAGAAACTTCCTGATTAAGCTATGATTTAACTTTAAAGTATATCATCTAAGTAAATTTCTATTTTACTGTCCGTTTAGAGACTAAAAAGATAAAGTGTTATTCTTAATCTGATAAACTTTAGAGCATTTATGTTCTATATTCTTAAAAACATTCCCTCACAAAATTTAATTTCACCGACAAAATCTTTATAGCTAATTAATTGTATATTTTGATTACTTGGTAATTATCCACTCTACTTTATTTATAAGAATTGATTATTTGTAAAATCCCTAAAAGAGTAAATATTTAAACCATACTATCACAATCATCATAAATAAGTCCAGTATTTGAGTATTTTAAGAGATCGGGAATAAATACAAATGGTGTGTATCTTGGATAGACAGAGGAGGAAATTGAATTAGAGTCAAAATATTTAACGTTTGATTTAATTCTTCTATCAGGCACACAAATATTATCAGATTAAGCTATGAAATAATCTCGATCACATTCTTATCTACACCCAACAGTAGTTTGGGCGAATTAATTATCTGATGGGCATGAACATTACCCAGATGATACAGAGTTATAATAACAAGACTGGCACTAATTTTTTGCTGCACCATTACAAGTTTTACAAGTTGGATAACATGTATTTACGTAAATGAGTAAATTTCTGATAAACACTGTTACATCATCTTTCTCTGGATCTAAGCAGAATGTAATCCAAAACTTCTCTGCATTGTTATCTAAGATACTATACATAAAACAAATAATTATATTATACTTACTACAGTATATTAATCAAATTCAGTATCTGAACCTCCAGTGCAAATTCTGTTTGATTTTTATGTCAGATCAGCTTCTTTATAATTTTTTTCAAATAGCGTATTTGTTGTGGATGAAGAGTCTTCATGATAATCAACACTTAAACTTGAAAATTTATCTCTATCTGCACGGTTAAAATATACATCAAAGATTATTTAAGTTTGAAAACTTTAATATTCATAAGACTTATAAAGTTTTGCTTTGTCCTTTTTAATTAAGGCATAATCTAAAGAATTTACAGAATTATCGCACTATCCAGATTAGAAATCTTATTCACAGTTGTCTCCACAATGATCGCAACTTTTCTTGACTTTCCAATCGTTTTCATCAATTGAAGTATATTCAAATTTAAGTAGTTTTTATATAGACCATTTATAGAATTTATCTATTGTTTAATTAAGGATTCGTAACACAATAATTCAATTCAAACCATTTCTACCTACTGTATCATTGAAATTAGAATCAATCTGAATCCAATCTGCATTGGTCAAATAGAGCCATAGGTTAACTAGAATAAGTTACTTAACAAATGAGATCATATAAATATTATAAATATCAGCTATATTGGTTTTAATTATGAAATCAATAGATTTCGTCATTAGAGAACGTGATAAAAAGGATATTAATTTTCCAGTTTTTTTGACAAAAATGTTGAATATTATGTTTCAAGCACACCTTTCTGATTCTGTATGTTTACGTAGTTCAGTTTAAGTGAACAATAAAATATATATTCCAACAATAATAAATTATCATTAATATTATTAAATTTATTTTATTCATTATCATAATTAATAATCCATATTTCCTTCAAAAGTTGTGTGGTTGTCGAGTAAAATTAATTTATTAACAAATTTATGTGAGTAAAGAAGGTGGATAAACTATCCAACTGTCTCACAAACACTTTTCTACAAAAACAACTCATGTATAATAGATATTTTAGATATTAATTTTATCAAACTAAAATATCTTAATTGTTCATAGATTGGAAATACATTTAAATATTCATCATTGTATAGGAAGAGTATTACTCAAAAAAAAGTAGCTTCTATTTTGTTGCATCATCAATAAAATAAATAGACAATATCAATCATCTTCATAATGAAGTAAAAAAACAAAAGTTTATTCAATAATATGTGATATTTAACTTAATATATAGATACAATTTTTATTTAATAATTATTAATATATCATTCTTATCTCTAAGTTACTGCTTCAGCCCCTTTTCTGTGTGACATCATCTTCGTAAAATTTCTCAAAAATTTTGGCAAAGAGCTTTCTATATATACTTAGAATTAGTGAATGCAATTTGGAGTAATTTCATTAGTCCTACCAACATACTTCCATGTGGATTGAACTAGCTTTTGAGGTGATATAATAAGCAATCCTTTTTAATGTCCTATCATAGCAGTGCTTACATATTAGGGTTTTAAAGTTAAGATATCAATATTCTTATTGTTCCTTAGTTCTAATGCCAAAGCATCAAAAAAACTTGCCATTCCAACCTATATACGTTTTATTCTCATATAGCAGTAATCATTATCTTTATGTATGATGATATTAATTTAAGACACTCAATTTCCTAATAATAAACACAAAATAATTAGCCTTAAAAAATCCTTAATATCTAAATATCATATGTGTACTTTAGATGATCCATAACCAAAAAAATATGGGAATGGATAATTTTATGAAGCAGAACCCAAATTCAAAATTAAAGATTAGTATTTATTCCTTAATAACATTTGATTGATCACTGCCTATGTTACCATAATTGGTGCAACAAAGTTAATGTTAAAACCTTCTATAATATTTTTCATAGGCAGTCTATCGAATATTCCAAAACAACCTTTGTTTGTTCCAACATTGTTAATTAATATTGAAATGTCTAACTTAGAGATTTCTTATTAGAATTTCTTAAAGAATTCTGCATTGTCACCTTTGCTGAAATCAATCAATAAGGTTTTCACCATCAAGTCACTCTTTATTTATTTTACATCCTATTATATTGAATCCAAACCAGCCTAATTGAAATCTACAATTATTAAATTGAATCCCTTCCTTGCTAAATCTAAAGCAAATTCTCTTCCAATGCCTCCAGCTCCTCCTGTTATTAGTGCATATGATCCCTTCCCATACCTATTTGCAACATCTACTTATTGTAAACTTAAAGTTGAAATAATAGCTTTTGCTCTTCTGAAGAAAAATTTGGCTGTTAGACATAATCCTAAAATTGCTAAATGAGGATCTATTCTTCGTTTATTCCTTGAGTAAACCTTAAGAGCTCCGCCTAGTATGTTACTCATATTTTATTTTTTAGATATATTAATAAATTCTAAAAAAACAAAGAA;start=195232;subtype=EXTERNAL;support_ref=121;support_variant=1;type=ALTERNATIVE;
scaffold51_52_with_IES	MILORD	internal_eliminated_sequence	196375	196419	.	.	.	ID=MILORD.52.196375.196419;Name=MILORD.52.196375.196419;bounded_by_ta=TRUE;common_boundary=Both;end=196419;ies_id=IESPGM.PTET51.1.52.189374;ies_left_dist=0;ies_min_dist=0;ies_right_dist=0;junction_seq=tagcggagagattgtTActaagttgaaaatgt;read_names=J00121:27:H3GGKBBXX:5:1202:8623:11266,J00121:27:H3GGKBBXX:5:2107:4269:44799,J00121:27:H3GGKBBXX:5:2210:18061:2510,J00121:27:H3GGKBBXX:5:2215:5903:14150,J00121:27:H3GGKBBXX:5:2213:10176:37519,J00121:27:H3GGKBBXX:5:1221:5893:36394,J00121:27:H3GGKBBXX:5:1124:15666:43093,J00121:27:H3GGKBBXX:5:2222:5974:9772,J00121:27:H3GGKBBXX:5:2220:18396:31365,J00121:27:H3GGKBBXX:5:1110:25246:29131,J00121:27:H3GGKBBXX:5:1221:13088:1314,J00121:27:H3GGKBBXX:5:1212:14143:25544,J00121:27:H3GGKBBXX:5:2217:17716:39330,J00121:27:H3GGKBBXX:5:1225:9546:35550,J00121:27:H3GGKBBXX:5:1106:25195:42442,J00121:27:H3GGKBBXX:5:1205:16549:12269,J00121:27:H3GGKBBXX:5:2206:23378:2721,J00121:27:H3GGKBBXX:5:1125:13108:35954,J00121:27:H3GGKBBXX:5:1106:3315:45045,J00121:27:H3GGKBBXX:5:2216:9557:36165,J00121:27:H3GGKBBXX:5:2102:7222:11688;sequence=TACAGTAGATATATTTCTAGAAAATGGATTAGATTTCTAAAACTG;start=196375;subtype=IES;support_ref=15;support_variant=21;type=IES;
scaffold51_52_with_IES	MILORD	internal_eliminated_sequence	196478	196532	.	.	.	ID=MILORD.52.196478.196532;Name=MILORD.52.196478.196532;bounded_by_ta=TRUE;common_boundary=Both;end=196532;ies_id=IESPGM.PTET51.1.52.189432;ies_left_dist=0;ies_min_dist=0;ies_right_dist=0;junction_seq=aattgtatattcacgTActtgatataggacaa;read_names=J00121:27:H3GGKBBXX:5:2109:13413:7609,J00121:27:H3GGKBBXX:5:2213:17127:25650,J00121:27:H3GGKBBXX:5:1221:29599:36534,J00121:27:H3GGKBBXX:5:1227:8552:20920,J00121:27:H3GGKBBXX:5:1205:17300:18142,J00121:27:H3GGKBBXX:5:1207:3559:47225,J00121:27:H3GGKBBXX:5:1223:20324:13500,J00121:27:H3GGKBBXX:5:1210:12033:45097,J00121:27:H3GGKBBXX:5:1221:17634:26213,J00121:27:H3GGKBBXX:5:2101:30746:9332,J00121:27:H3GGKBBXX:5:1211:7263:28569,J00121:27:H3GGKBBXX:5:1123:25895:16999,J00121:27:H3GGKBBXX:5:1201:18426:35145,J00121:27:H3GGKBBXX:5:1113:26260:22661,J00121:27:H3GGKBBXX:5:1103:7994:28182,J00121:27:H3GGKBBXX:5:1104:20395:38029,J00121:27:H3GGKBBXX:5:2215:13321:45467,J00121:27:H3GGKBBXX:5:1204:4158:6589,J00121:27:H3GGKBBXX:5:1124:26047:37976,J00121:27:H3GGKBBXX:5:1106:15453:11601,J00121:27:H3GGKBBXX:5:2209:15503:2299,J00121:27:H3GGKBBXX:5:2119:23591:24296;sequence=TACAGGATTAATTCATATTTTACATAAATGCTATATATAAATTAAATAACAATCA;start=196478;subtype=IES;support_ref=26;support_variant=22;type=IES;
scaffold51_52_with_IES	MILORD	internal_eliminated_sequence	197579	197604	.	.	.	ID=MILORD.52.197579.197604;Name=MILORD.52.197579.197604;bounded_by_ta=TRUE;common_boundary=Both;end=197604;ies_id=IESPGM.PTET51.1.52.190478;ies_left_dist=0;ies_min_dist=0;ies_right_dist=0;junction_seq=acaaagattattcaaTAaggtccaacctttta;read_names=J00121:27:H3GGKBBXX:5:1125:10713:47137,J00121:27:H3GGKBBXX:5:2228:23723:41370,J00121:27:H3GGKBBXX:5:1208:28036:34495,J00121:27:H3GGKBBXX:5:1112:23713:37871,J00121:27:H3GGKBBXX:5:2108:21339:28973,J00121:27:H3GGKBBXX:5:1215:3589:21360,J00121:27:H3GGKBBXX:5:1226:27620:5147,J00121:27:H3GGKBBXX:5:1102:26646:17948,J00121:27:H3GGKBBXX:5:2116:31010:43902;sequence=TATAATTCAAATGAAATTACAAACTA;start=197579;subtype=IES;support_ref=136;support_variant=9;type=IES;
scaffold51_52_with_IES	MILORD	internal_eliminated_sequence	197948	198022	.	.	.	ID=MILORD.52.197948.198022;Name=MILORD.52.197948.198022;bounded_by_ta=TRUE;common_boundary=Both;end=198022;ies_id=IESPGM.PTET51.1.52.190821;ies_left_dist=0;ies_min_dist=0;ies_right_dist=0;junction_seq=tctccacagacaggtTAacattatcttgttgt;read_names=J00121:27:H3GGKBBXX:5:2103:16975:1859,J00121:27:H3GGKBBXX:5:2119:27996:18634,J00121:27:H3GGKBBXX:5:1204:5000:42126,J00121:27:H3GGKBBXX:5:2206:29183:45660,J00121:27:H3GGKBBXX:5:2211:7101:46188,J00121:27:H3GGKBBXX:5:2202:24089:8875,J00121:27:H3GGKBBXX:5:1202:20994:24577,J00121:27:H3GGKBBXX:5:1119:16985:13728,J00121:27:H3GGKBBXX:5:2202:3356:2141,J00121:27:H3GGKBBXX:5:1212:29153:21342,J00121:27:H3GGKBBXX:5:1103:23764:26388,J00121:27:H3GGKBBXX:5:1202:10419:30063,J00121:27:H3GGKBBXX:5:1205:19887:37326,J00121:27:H3GGKBBXX:5:1211:26078:25087,J00121:27:H3GGKBBXX:5:2117:22455:45924,J00121:27:H3GGKBBXX:5:2212:8440:27268,J00121:27:H3GGKBBXX:5:2212:27011:47735,J00121:27:H3GGKBBXX:5:1204:11637:26230,J00121:27:H3GGKBBXX:5:1220:20994:8752,J00121:27:H3GGKBBXX:5:1215:17198:36112,J00121:27:H3GGKBBXX:5:1223:26443:40948,J00121:27:H3GGKBBXX:5:1213:28706:25984,J00121:27:H3GGKBBXX:5:1111:10998:4057,J00121:27:H3GGKBBXX:5:1119:16863:2756,J00121:27:H3GGKBBXX:5:2218:9820:5323,J00121:27:H3GGKBBXX:5:2218:19228:32912;sequence=TATACTTGTAGGAAATATATATATGAAAAATAAATACAAAAATCTATAATAATTATGATTATTTTAATTGAAGTA;start=197948;subtype=IES;support_ref=20;support_variant=26;type=IES;
scaffold51_52_with_IES	MILORD	internal_eliminated_sequence	199212	199331	.	.	.	ID=MILORD.52.199212.199331;Name=MILORD.52.199212.199331;bounded_by_ta=TRUE;common_boundary=Both;end=199331;ies_id=IESPGM.PTET51.1.52.192010;ies_left_dist=0;ies_min_dist=0;ies_right_dist=0;junction_seq=attccacacaattctTAttacaagaatatacg;read_names=J00121:27:H3GGKBBXX:5:2110:13727:21342,J00121:27:H3GGKBBXX:5:1110:10510:23751,J00121:27:H3GGKBBXX:5:1103:22556:11179,J00121:27:H3GGKBBXX:5:1203:24535:20269,J00121:27:H3GGKBBXX:5:1210:19857:46768;sequence=TACAATCAATCATTTCTGTTTTTCAAAAATATTTGTAGAATTCTTAAATATAATTCATAATGTATTTTAAGATTATCAGATAATTGCATCCAATAATAATAAGAATTTCTAACTCCTCTG;start=199212;subtype=IES;support_ref=128;support_variant=5;type=IES;
scaffold51_52_with_IES	MILORD	internal_eliminated_sequence	199576	199603	.	.	.	ID=MILORD.52.199576.199603;Name=MILORD.52.199576.199603;bounded_by_ta=TRUE;common_boundary=Both;end=199603;ies_id=IESPGM.PTET51.1.52.192138;ies_left_dist=0;ies_min_dist=0;ies_right_dist=0;junction_seq=atatcattttgtaaaTAccaaccattagtttc;read_names=J00121:27:H3GGKBBXX:5:1124:12439:45977,J00121:27:H3GGKBBXX:5:1111:12266:20639,J00121:27:H3GGKBBXX:5:2214:10531:48263,J00121:27:H3GGKBBXX:5:1124:29467:23786,J00121:27:H3GGKBBXX:5:2228:9242:16840,J00121:27:H3GGKBBXX:5:1123:23693:45748,J00121:27:H3GGKBBXX:5:1207:11870:17210,J00121:27:H3GGKBBXX:5:1119:20303:3653;sequence=TATAGTAAAATATCTTATCTCTCAAATA;start=199576;subtype=IES;support_ref=18;support_variant=8;type=IES;
scaffold51_52_with_IES	MILORD	internal_eliminated_sequence	200534	200600	.	.	.	ID=MILORD.52.200534.200600;Name=MILORD.52.200534.200600;bounded_by_ta=TRUE;common_boundary=Both;end=200600;ies_id=IESPGM.PTET51.1.52.193068;ies_left_dist=0;ies_min_dist=0;ies_right_dist=0;junction_seq=tttcttatttatttcTAcctacaacattttat;read_names=J00121:27:H3GGKBBXX:5:1204:5365:43462,J00121:27:H3GGKBBXX:5:1119:17624:17298,J00121:27:H3GGKBBXX:5:2108:30350:23909,J00121:27:H3GGKBBXX:5:1205:25621:20850,J00121:27:H3GGKBBXX:5:2209:29295:47295,J00121:27:H3GGKBBXX:5:1206:7151:14308,J00121:27:H3GGKBBXX:5:1201:19278:11231,J00121:27:H3GGKBBXX:5:1222:24880:6835,J00121:27:H3GGKBBXX:5:1211:12723:15029,J00121:27:H3GGKBBXX:5:2228:27245:1472,J00121:27:H3GGKBBXX:5:2214:13190:33352,J00121:27:H3GGKBBXX:5:1128:23236:2580,J00121:27:H3GGKBBXX:5:1220:23977:41106,J00121:27:H3GGKBBXX:5:1102:27813:14590,J00121:27:H3GGKBBXX:5:2119:8207:2105,J00121:27:H3GGKBBXX:5:2220:4259:25931,J00121:27:H3GGKBBXX:5:2205:14945:25632,J00121:27:H3GGKBBXX:5:2217:26179:12779;sequence=TATGGGATCATTAATATTTCAGTGAAAGTTAATTAATTATACTTATATTAAAAATTGATGATTCCAA;start=200534;subtype=IES;support_ref=50;support_variant=18;type=IES;
scaffold51_52_with_IES	MILORD	internal_eliminated_sequence	200615	200709	.	.	.	ID=MILORD.52.200615.200709;Name=MILORD.52.200615.200709;bounded_by_ta=TRUE;common_boundary=Both;end=200709;ies_id=IESPGM.PTET51.1.52.193082;ies_left_dist=0;ies_min_dist=0;ies_right_dist=0;junction_seq=atacctacaacatttTAacctccagaaggtgg;read_names=J00121:27:H3GGKBBXX:5:1113:8024:30099;sequence=TATATAGTTAGTAATTTTCAACTTTAAGCTCTTTAGTACATAAAATAATAATTTATTTAAATCTGCCATAAATAAATAGTTCATCATCTTAATTA;start=200615;subtype=IES;support_ref=29;support_variant=1;type=IES;
scaffold51_52_with_IES	MILORD	internal_eliminated_sequence	200617	200682	.	.	.	ID=MILORD.52.200617.200682;Name=MILORD.52.200617.200682;bounded_by_ta=TRUE;common_boundary=None;end=200682;ies_id=IESPGM.PTET51.1.52.193082;ies_left_dist=-2;ies_min_dist=2;ies_right_dist=27;junction_seq=acctacaacattttaTAaataaatagttcatc;read_names=J00121:27:H3GGKBBXX:5:1111:26504:6695,J00121:27:H3GGKBBXX:5:1126:17685:36429;sequence=TATAGTTAGTAATTTTCAACTTTAAGCTCTTTAGTACATAAAATAATAATTTATTTAAATCTGCCA;start=200617;subtype=INTERNAL;support_ref=60;support_variant=2;type=ALTERNATIVE;
scaffold51_52_with_IES	MILORD	internal_eliminated_sequence	201063	201107	.	.	.	ID=MILORD.52.201063.201107;Name=MILORD.52.201063.201107;bounded_by_ta=TRUE;common_boundary=Both;end=201107;ies_id=IESPGM.PTET51.1.52.193435;ies_left_dist=0;ies_min_dist=0;ies_right_dist=0;junction_seq=aactacaaggtatcaTAtcagcgtagtcgaca;read_names=J00121:27:H3GGKBBXX:5:1228:12439:27760,J00121:27:H3GGKBBXX:5:2110:16995:31998,J00121:27:H3GGKBBXX:5:2216:20364:11284,J00121:27:H3GGKBBXX:5:1121:26839:7802,J00121:27:H3GGKBBXX:5:1211:26677:43673,J00121:27:H3GGKBBXX:5:2115:4310:24753,J00121:27:H3GGKBBXX:5:1204:5629:26265,J00121:27:H3GGKBBXX:5:2103:17249:6871,J00121:27:H3GGKBBXX:5:1218:3681:45889,J00121:27:H3GGKBBXX:5:2211:29538:21025,J00121:27:H3GGKBBXX:5:1113:7638:12058,J00121:27:H3GGKBBXX:5:1206:8785:20093,J00121:27:H3GGKBBXX:5:1223:11627:18370,J00121:27:H3GGKBBXX:5:1211:5365:23030,J00121:27:H3GGKBBXX:5:2208:25428:29272,J00121:27:H3GGKBBXX:5:2109:4361:39189,J00121:27:H3GGKBBXX:5:2108:26321:40596,J00121:27:H3GGKBBXX:5:2223:22475:37519,J00121:27:H3GGKBBXX:5:2223:8237:15979,J00121:27:H3GGKBBXX:5:1216:23815:15610,J00121:27:H3GGKBBXX:5:1110:27488:36358,J00121:27:H3GGKBBXX:5:2110:25692:8840,J00121:27:H3GGKBBXX:5:2227:2108:37501,J00121:27:H3GGKBBXX:5:2219:2453:40913,J00121:27:H3GGKBBXX:5:2121:15087:41634,J00121:27:H3GGKBBXX:5:1104:13393:16577,J00121:27:H3GGKBBXX:5:1115:8430:12656,J00121:27:H3GGKBBXX:5:1219:12256:33070,J00121:27:H3GGKBBXX:5:1114:5254:27971,J00121:27:H3GGKBBXX:5:2218:20831:39383,J00121:27:H3GGKBBXX:5:2207:5913:15047,J00121:27:H3GGKBBXX:5:2209:23074:48298,J00121:27:H3GGKBBXX:5:2222:4888:48052,J00121:27:H3GGKBBXX:5:2215:14265:38943,J00121:27:H3GGKBBXX:5:2110:6116:34565,J00121:27:H3GGKBBXX:5:2110:18994:22450,J00121:27:H3GGKBBXX:5:2106:7009:46803,J00121:27:H3GGKBBXX:5:2102:20486:26723,J00121:27:H3GGKBBXX:5:1119:28097:17720,J00121:27:H3GGKBBXX:5:2207:6055:15152,J00121:27:H3GGKBBXX:5:2212:22871:22204,J00121:27:H3GGKBBXX:5:1127:17513:44042,J00121:27:H3GGKBBXX:5:2113:21227:16295,J00121:27:H3GGKBBXX:5:2121:21075:45713,J00121:27:H3GGKBBXX:5:2209:22019:17561;sequence=TACACTTGATACATTACAATTGAATTAATAAAAATATATTAATCA;start=201063;subtype=IES;support_ref=0;support_variant=45;type=IES;
scaffold51_52_with_IES	MILORD	internal_eliminated_sequence	201612	201718	.	.	.	ID=MILORD.52.201612.201718;Name=MILORD.52.201612.201718;bounded_by_ta=TRUE;common_boundary=Both;end=201718;ies_id=IESPGM.PTET51.1.52.193939;ies_left_dist=0;ies_min_dist=0;ies_right_dist=0;junction_seq=caccgacaaaatcttTActatcacaatcatca;read_names=J00121:27:H3GGKBBXX:5:1117:29680:29501,J00121:27:H3GGKBBXX:5:2219:23815:43040,J00121:27:H3GGKBBXX:5:1122:5710:6923,J00121:27:H3GGKBBXX:5:2228:17726:1859,J00121:27:H3GGKBBXX:5:2207:28787:26125,J00121:27:H3GGKBBXX:5:2122:30695:26441,J00121:27:H3GGKBBXX:5:2218:20679:19179,J00121:27:H3GGKBBXX:5:1114:14641:18177,J00121:27:H3GGKBBXX:5:1203:14174:47120,J00121:27:H3GGKBBXX:5:1208:8156:14502,J00121:27:H3GGKBBXX:5:2101:19106:17474,J00121:27:H3GGKBBXX:5:1207:24941:22661,J00121:27:H3GGKBBXX:5:2120:4787:48227,J00121:27:H3GGKBBXX:5:2106:6715:37044,J00121:27:H3GGKBBXX:5:1105:31446:12796,J00121:27:H3GGKBBXX:5:1228:31385:28481,J00121:27:H3GGKBBXX:5:2106:19207:21272,J00121:27:H3GGKBBXX:5:2216:25844:20990,J00121:27:H3GGKBBXX:5:1124:5680:45977,J00121:27:H3GGKBBXX:5:2212:15179:2967,J00121:27:H3GGKBBXX:5:2218:13910:14766,J00121:27:H3GGKBBXX:5:2104:4868:14080;sequence=TATAGCTAATTAATTGTATATTTTGATTACTTGGTAATTATCCACTCTACTTTATTTATAAGAATTGATTATTTGTAAAATCCCTAAAAGAGTAAATATTTAAACCA;start=201612;subtype=IES;support_ref=116;support_variant=22;type=IES;
scaffold51_52_with_IES	MILORD	internal_eliminated_sequence	202160	202185	.	.	.	ID=MILORD.52.202160.202185;Name=MILORD.52.202160.202185;bounded_by_ta=TRUE;common_boundary=Both;end=202185;ies_id=IESPGM.PTET51.1.52.194380;ies_left_dist=0;ies_min_dist=0;ies_right_dist=0;junction_seq=tgttatctaagatacTActtactacagtatat;read_names=J00121:27:H3GGKBBXX:5:2222:6664:2633,J00121:27:H3GGKBBXX:5:2228:22252:17860,J00121:27:H3GGKBBXX:5:2205:19441:27127,J00121:27:H3GGKBBXX:5:2121:30817:39840,J00121:27:H3GGKBBXX:5:1121:19522:36728,J00121:27:H3GGKBBXX:5:1214:16843:2615,J00121:27:H3GGKBBXX:5:1105:22587:16190,J00121:27:H3GGKBBXX:5:1208:20872:15047,J00121:27:H3GGKBBXX:5:2201:20720:20410,J00121:27:H3GGKBBXX:5:2108:5345:48210,J00121:27:H3GGKBBXX:5:1118:11231:7275,J00121:27:H3GGKBBXX:5:2102:11606:48860,J00121:27:H3GGKBBXX:5:2213:30736:2281,J00121:27:H3GGKBBXX:5:1222:13423:37906,J00121:27:H3GGKBBXX:5:1101:30442:32015,J00121:27:H3GGKBBXX:5:2224:19350:39242,J00121:27:H3GGKBBXX:5:1106:13108:8101,J00121:27:H3GGKBBXX:5:1216:7364:39119,J00121:27:H3GGKBBXX:5:1228:21328:35180,J00121:27:H3GGKBBXX:5:1105:12621:23962,J00121:27:H3GGKBBXX:5:1204:27011:14783,J00121:27:H3GGKBBXX:5:1210:6208:13341,J00121:27:H3GGKBBXX:5:2218:26748:43831,J00121:27:H3GGKBBXX:5:1218:10784:16665,J00121:27:H3GGKBBXX:5:1104:13058:43181,J00121:27:H3GGKBBXX:5:1204:21054:47436,J00121:27:H3GGKBBXX:5:1105:4472:39031,J00121:27:H3GGKBBXX:5:2217:11403:12954,J00121:27:H3GGKBBXX:5:1204:2950:26758,J00121:27:H3GGKBBXX:5:1224:23439:43726,J00121:27:H3GGKBBXX:5:1103:15453:31892,J00121:27:H3GGKBBXX:5:2221:5304:11917,J00121:27:H3GGKBBXX:5:1208:25388:36306,J00121:27:H3GGKBBXX:5:1118:19898:32138,J00121:27:H3GGKBBXX:5:2210:27133:17069,J00121:27:H3GGKBBXX:5:2224:20456:10282,J00121:27:H3GGKBBXX:5:1104:17472:8031,J00121:27:H3GGKBBXX:5:1207:27813:15574,J00121:27:H3GGKBBXX:5:1128:22313:5763,J00121:27:H3GGKBBXX:5:2102:13210:46715,J00121:27:H3GGKBBXX:5:2109:10510:43691;sequence=TATACATAAAACAAATAATTATATTA;start=202160;subtype=IES;support_ref=6;support_variant=41;type=IES;
scaffold51_52_with_IES	MILORD	internal_eliminated_sequence	202567	202674	.	.	.	ID=MILORD.52.202567.202674;Name=MILORD.52.202567.202674;bounded_by_ta=TRUE;common_boundary=Both;end=202674;ies_id=IESPGM.PTET51.1.52.194761;ies_left_dist=0;ies_min_dist=0;ies_right_dist=0;junction_seq=tttcatcaattgaagTAtcattgaaattagaa;read_names=J00121:27:H3GGKBBXX:5:2208:28929:40614,J00121:27:H3GGKBBXX:5:1201:28554:24595,J00121:27:H3GGKBBXX:5:1111:20933:6325,J00121:27:H3GGKBBXX:5:2213:25510:40948,J00121:27:H3GGKBBXX:5:1103:29701:42020,J00121:27:H3GGKBBXX:5:2120:20172:27865,J00121:27:H3GGKBBXX:5:1213:14113:44201,J00121:27:H3GGKBBXX:5:1225:13758:33844,J00121:27:H3GGKBBXX:5:2207:22922:47506,J00121:27:H3GGKBBXX:5:2122:13748:2387,J00121:27:H3GGKBBXX:5:2210:28980:30151,J00121:27:H3GGKBBXX:5:2220:8958:43568;sequence=TATATTCAAATTTAAGTAGTTTTTATATAGACCATTTATAGAATTTATCTATTGTTTAATTAAGGATTCGTAACACAATAATTCAATTCAAACCATTTCTACCTACTG;start=202567;subtype=IES;support_ref=44;support_variant=12;type=IES;
scaffold51_52_with_IES	MILORD	internal_eliminated_sequence	202592	202674	.	.	.	ID=MILORD.52.202592.202674;Name=MILORD.52.202592.202674;bounded_by_ta=TRUE;common_boundary=RIGHT;end=202674;ies_id=IESPGM.PTET51.1.52.194761;ies_left_dist=-25;ies_min_dist=0;ies_right_dist=0;junction_seq=tttaagtagtttttaTAtcattgaaattagaa;read_names=J00121:27:H3GGKBBXX:5:2222:6096:46909;sequence=TATAGACCATTTATAGAATTTATCTATTGTTTAATTAAGGATTCGTAACACAATAATTCAATTCAAACCATTTCTACCTACTG;start=202592;subtype=PARTIAL_INTERNAL;support_ref=38;support_variant=1;type=ALTERNATIVE;
scaffold51_52_with_IES	MILORD	internal_eliminated_sequence	203252	203310	.	.	.	ID=MILORD.52.203252.203310;Name=MILORD.52.203252.203310;bounded_by_ta=TRUE;common_boundary=Both;end=203310;ies_id=IESPGM.PTET51.1.52.195338;ies_left_dist=0;ies_min_dist=0;ies_right_dist=0;junction_seq=attgtataggaagagTAtcaatcatcttcata;read_names=J00121:27:H3GGKBBXX:5:1105:11951:7715,J00121:27:H3GGKBBXX:5:1212:4259:4585,J00121:27:H3GGKBBXX:5:1226:7121:7890,J00121:27:H3GGKBBXX:5:1102:22049:14906,J00121:27:H3GGKBBXX:5:1105:11941:7697,J00121:27:H3GGKBBXX:5:2207:7902:28340,J00121:27:H3GGKBBXX:5:1225:9851:22467,J00121:27:H3GGKBBXX:5:2128:23703:28287,J00121:27:H3GGKBBXX:5:2209:9303:8752,J00121:27:H3GGKBBXX:5:1123:19055:6976,J00121:27:H3GGKBBXX:5:1212:6471:31347,J00121:27:H3GGKBBXX:5:1123:19674:5763,J00121:27:H3GGKBBXX:5:1108:12916:41915;sequence=TATTACTCAAAAAAAAGTAGCTTCTATTTTGTTGCATCATCAATAAAATAAATAGACAA;start=203252;subtype=IES;support_ref=162;support_variant=13;type=IES;
scaffold51_52_with_IES	MILORD	internal_eliminated_sequence	203752	203869	.	.	.	ID=MILORD.52.203752.203869;Name=MILORD.52.203752.203869;bounded_by_ta=TRUE;common_boundary=Both;end=203869;ies_id=IESPGM.PTET51.1.52.195779;ies_left_dist=0;ies_min_dist=0;ies_right_dist=0;junction_seq=tacgttttattctcaTActttagatgatccat;read_names=J00121:27:H3GGKBBXX:5:2216:16011:27373,J00121:27:H3GGKBBXX:5:1206:28148:44359,J00121:27:H3GGKBBXX:5:1120:22922:29360,J00121:27:H3GGKBBXX:5:1228:26392:42337,J00121:27:H3GGKBBXX:5:2109:18700:16629,J00121:27:H3GGKBBXX:5:1110:5812:8224,J00121:27:H3GGKBBXX:5:2109:14042:15276,J00121:27:H3GGKBBXX:5:1108:19289:36183,J00121:27:H3GGKBBXX:5:2102:12449:11073,J00121:27:H3GGKBBXX:5:2208:5751:35128,J00121:27:H3GGKBBXX:5:2207:8268:36499,J00121:27:H3GGKBBXX:5:2212:25550:33809,J00121:27:H3GGKBBXX:5:1111:8917:21201,J00121:27:H3GGKBBXX:5:1203:13616:8348;sequence=TATAGCAGTAATCATTATCTTTATGTATGATGATATTAATTTAAGACACTCAATTTCCTAATAATAAACACAAAATAATTAGCCTTAAAAAATCCTTAATATCTAAATATCATATGTG;start=203752;subtype=IES;support_ref=88;support_variant=14;type=IES;
scaffold51_52_with_IES	MILORD	internal_eliminated_sequence	205070	205095	.	.	.	ID=MILORD.52.205070.205095;Name=MILORD.52.205070.205095;bounded_by_ta=TRUE;common_boundary=None;end=205095;ies_id=IESPGM.PTET51.1.52.197900;ies_left_dist=921;ies_min_dist=921;ies_right_dist=974;junction_seq=tatgttttaggtagaTAaaaaatacagtataa;read_names=J00121:27:H3GGKBBXX:5:1201:8298:30468,J00121:27:H3GGKBBXX:5:1108:18802:30767,J00121:27:H3GGKBBXX:5:1122:21491:30784;sequence=TATAGTATAAGTTCATCCTTGAACTG;start=205070;subtype=MAC;support_ref=303;support_variant=3;type=CRYPTIC;
scaffold51_52_with_IES	MILORD	internal_eliminated_sequence	205991	206069	.	.	.	ID=MILORD.52.205991.206069;Name=MILORD.52.205991.206069;bounded_by_ta=TRUE;common_boundary=Both;end=206069;ies_id=IESPGM.PTET51.1.52.197900;ies_left_dist=0;ies_min_dist=0;ies_right_dist=0;junction_seq=ttggggattgatagtTAaatagttgatgtcaa;read_names=J00121:27:H3GGKBBXX:5:1226:16254:41581,J00121:27:H3GGKBBXX:5:2203:2859:16155,J00121:27:H3GGKBBXX:5:1208:9069:16928;sequence=TACAATAATGATTAATAATTTTTATAATTTACTAATATATATATTGGTTTTATTTAAGAATATTACATCAGTCAGATTG;start=205991;subtype=IES;support_ref=24;support_variant=3;type=IES;
scaffold51_52_with_IES	MILORD	internal_eliminated_sequence	206426	206671	.	.	.	ID=MILORD.52.206426.206671;Name=MILORD.52.206426.206671;bounded_by_ta=TRUE;common_boundary=Both;end=206671;ies_id=IESPGM.PTET51.1.52.198256;ies_left_dist=0;ies_min_dist=0;ies_right_dist=0;junction_seq=ttcagtttattaaggTAtattgatataattta;read_names=J00121:27:H3GGKBBXX:5:2212:5832:26125,J00121:27:H3GGKBBXX:5:1225:18294:31048,J00121:27:H3GGKBBXX:5:2218:16356:9438,J00121:27:H3GGKBBXX:5:1115:19827:41616,J00121:27:H3GGKBBXX:5:1215:23855:15891,J00121:27:H3GGKBBXX:5:1201:25581:24859,J00121:27:H3GGKBBXX:5:1202:16336:24876,J00121:27:H3GGKBBXX:5:1104:12428:43990,J00121:27:H3GGKBBXX:5:2217:17289:13236,J00121:27:H3GGKBBXX:5:1128:3924:4532,J00121:27:H3GGKBBXX:5:2219:24231:22415,J00121:27:H3GGKBBXX:5:1108:22820:48737,J00121:27:H3GGKBBXX:5:2121:27681:21676,J00121:27:H3GGKBBXX:5:1120:3671:41229,J00121:27:H3GGKBBXX:5:1104:6025:5429,J00121:27:H3GGKBBXX:5:2219:15453:33158,J00121:27:H3GGKBBXX:5:1214:4878:40227,J00121:27:H3GGKBBXX:5:2126:20182:11284,J00121:27:H3GGKBBXX:5:2110:26271:46873,J00121:27:H3GGKBBXX:5:2217:31862:20762,J00121:27:H3GGKBBXX:5:1225:16711:18036,J00121:27:H3GGKBBXX:5:1119:20243:7908,J00121:27:H3GGKBBXX:5:2209:22587:30222,J00121:27:H3GGKBBXX:5:1103:15534:28692,J00121:27:H3GGKBBXX:5:1227:25367:45731,J00121:27:H3GGKBBXX:5:1103:23226:5270;sequence=TATTGTTCTAGCATAGAAGTCTTTCTGAGAAGGGAATATAAAATAGTCGAAGTATATGGAAGATTTTATTTATACTTCTTTAAAAATTTGGAAATGCCATTCAAAATCCTTACAATGCCCTTCTTAATTTTATTCTAATAATTAAATTAATTCCCGTTGATTGAGACTATATTAAAAAATATTTGTAAATTAAATAAGAATATCTCATTAATTACTTCGGATTATATCTGTGTTTTACAAGTGCTA;start=206426;subtype=IES;support_ref=22;support_variant=26;type=IES;
scaffold51_52_with_IES	MILORD	internal_eliminated_sequence	208708	208817	.	.	.	ID=MILORD.52.208708.208817;Name=MILORD.52.208708.208817;bounded_by_ta=TRUE;common_boundary=Both;end=208817;ies_id=IESPGM.PTET51.1.52.200292;ies_left_dist=0;ies_min_dist=0;ies_right_dist=0;junction_seq=cagtgacaaaactggTActttaacatgtaata;read_names=J00121:27:H3GGKBBXX:5:2214:4980:20392,J00121:27:H3GGKBBXX:5:1102:29731:19320,J00121:27:H3GGKBBXX:5:1218:11738:16946,J00121:27:H3GGKBBXX:5:2124:9993:30907,J00121:27:H3GGKBBXX:5:2221:8562:9332,J00121:27:H3GGKBBXX:5:2207:13738:9614,J00121:27:H3GGKBBXX:5:1117:9983:3494,J00121:27:H3GGKBBXX:5:2218:30147:2000,J00121:27:H3GGKBBXX:5:2106:30482:6378,J00121:27:H3GGKBBXX:5:2211:9283:45045,J00121:27:H3GGKBBXX:5:2227:19004:24542,J00121:27:H3GGKBBXX:5:2218:7801:5411,J00121:27:H3GGKBBXX:5:2210:8349:44904,J00121:27:H3GGKBBXX:5:2210:21369:34793,J00121:27:H3GGKBBXX:5:1103:5304:15152,J00121:27:H3GGKBBXX:5:1209:3062:31945,J00121:27:H3GGKBBXX:5:1228:29650:2334,J00121:27:H3GGKBBXX:5:2223:25063:34442;sequence=TATTGTATAGCAAATCCATCAATTTCTCATTATTTAATTTCATATGACAAATTGTTTTGAATCAATTATAGAATTAATAATGGTTCTAATTGCAAATGATAAATCCTCAA;start=208708;subtype=IES;support_ref=102;support_variant=18;type=IES;
scaffold51_52_with_IES	MILORD	internal_eliminated_sequence	208713	208775	.	.	.	ID=MILORD.52.208713.208775;Name=MILORD.52.208713.208775;bounded_by_ta=TRUE;common_boundary=None;end=208775;ies_id=IESPGM.PTET51.1.52.200292;ies_left_dist=-5;ies_min_dist=5;ies_right_dist=42;junction_seq=acaaaactggtattgTAgaattaataatggtt;read_names=J00121:27:H3GGKBBXX:5:1116:4361:21149,J00121:27:H3GGKBBXX:5:2102:18132:32631,J00121:27:H3GGKBBXX:5:2221:28625:40016,J00121:27:H3GGKBBXX:5:2201:24860:7539,J00121:27:H3GGKBBXX:5:2201:24901:7504;sequence=TATAGCAAATCCATCAATTTCTCATTATTTAATTTCATATGACAAATTGTTTTGAATCAATTA;start=208713;subtype=INTERNAL;support_ref=102;support_variant=5;type=ALTERNATIVE;
scaffold51_52_with_IES	MILORD	internal_eliminated_sequence	209705	209792	.	.	.	ID=MILORD.52.209705.209792;Name=MILORD.52.209705.209792;bounded_by_ta=TRUE;common_boundary=Both;end=209792;ies_id=IESPGM.PTET51.1.52.201179;ies_left_dist=0;ies_min_dist=0;ies_right_dist=0;junction_seq=taaaattgaaacagcTAttaatattggatact;read_names=J00121:27:H3GGKBBXX:5:2224:22333:24929,J00121:27:H3GGKBBXX:5:1203:8613:41141,J00121:27:H3GGKBBXX:5:1218:14722:7591,J00121:27:H3GGKBBXX:5:2217:22638:48210,J00121:27:H3GGKBBXX:5:1227:28534:20762,J00121:27:H3GGKBBXX:5:2222:30776:17122,J00121:27:H3GGKBBXX:5:2108:27296:37888,J00121:27:H3GGKBBXX:5:2119:21745:47647,J00121:27:H3GGKBBXX:5:1109:24799:15698,J00121:27:H3GGKBBXX:5:1127:16569:35128,J00121:27:H3GGKBBXX:5:2112:24312:41581,J00121:27:H3GGKBBXX:5:1228:22221:4760,J00121:27:H3GGKBBXX:5:1206:20780:33070,J00121:27:H3GGKBBXX:5:1115:11028:38574,J00121:27:H3GGKBBXX:5:2228:27894:33545,J00121:27:H3GGKBBXX:5:2220:4229:29395,J00121:27:H3GGKBBXX:5:2224:31426:2105,J00121:27:H3GGKBBXX:5:1120:12855:11917,J00121:27:H3GGKBBXX:5:2223:9140:5939,J00121:27:H3GGKBBXX:5:1203:16508:23171,J00121:27:H3GGKBBXX:5:1105:24921:12532,J00121:27:H3GGKBBXX:5:2210:22577:19126,J00121:27:H3GGKBBXX:5:2202:24515:17034,J00121:27:H3GGKBBXX:5:2222:24718:6554,J00121:27:H3GGKBBXX:5:2116:27580:31136,J00121:27:H3GGKBBXX:5:1124:14215:22186,J00121:27:H3GGKBBXX:5:1119:25489:11407,J00121:27:H3GGKBBXX:5:1123:14438:17333,J00121:27:H3GGKBBXX:5:1217:5619:44218,J00121:27:H3GGKBBXX:5:2203:18162:11935,J00121:27:H3GGKBBXX:5:1128:25063:47524,J00121:27:H3GGKBBXX:5:1212:18710:26740,J00121:27:H3GGKBBXX:5:2202:26575:27461,J00121:27:H3GGKBBXX:5:2120:27204:8541,J00121:27:H3GGKBBXX:5:2227:29498:15363,J00121:27:H3GGKBBXX:5:2228:25662:7662,J00121:27:H3GGKBBXX:5:1204:4716:19970;sequence=TAATGTTGATTAGATAGAATTTTATTATTATATAATTTAATAAGGAATAAATCTTAATAAAATATTAAAAATCAACATAAATTATCTA;start=209705;subtype=IES;support_ref=2;support_variant=37;type=IES;
scaffold51_52_with_IES	MILORD	internal_eliminated_sequence	212201	212275	.	.	.	ID=MILORD.52.212201.212275;Name=MILORD.52.212201.212275;bounded_by_ta=TRUE;common_boundary=Both;end=212275;ies_id=IESPGM.PTET51.1.52.203587;ies_left_dist=0;ies_min_dist=0;ies_right_dist=0;junction_seq=acggtgagactaaatTAtcataatgaattcct;read_names=J00121:27:H3GGKBBXX:5:2226:11211:35831,J00121:27:H3GGKBBXX:5:2207:21978:35110,J00121:27:H3GGKBBXX:5:1111:20222:45432,J00121:27:H3GGKBBXX:5:2128:19421:35567,J00121:27:H3GGKBBXX:5:1204:15037:48685,J00121:27:H3GGKBBXX:5:2107:29183:42530,J00121:27:H3GGKBBXX:5:2213:8217:19531,J00121:27:H3GGKBBXX:5:2225:12702:24103,J00121:27:H3GGKBBXX:5:2113:25418:22608,J00121:27:H3GGKBBXX:5:2108:9557:6484,J00121:27:H3GGKBBXX:5:2225:19827:20937,J00121:27:H3GGKBBXX:5:2101:19958:18107,J00121:27:H3GGKBBXX:5:2209:8937:3618,J00121:27:H3GGKBBXX:5:2121:18172:7169,J00121:27:H3GGKBBXX:5:2225:10429:21957,J00121:27:H3GGKBBXX:5:1201:17533:32578,J00121:27:H3GGKBBXX:5:2103:22556:12269,J00121:27:H3GGKBBXX:5:1124:5802:3283,J00121:27:H3GGKBBXX:5:2115:25946:32771,J00121:27:H3GGKBBXX:5:2102:19837:19759,J00121:27:H3GGKBBXX:5:1219:24789:28622,J00121:27:H3GGKBBXX:5:1202:13829:9350,J00121:27:H3GGKBBXX:5:2227:27356:39436,J00121:27:H3GGKBBXX:5:1107:15696:8998,J00121:27:H3GGKBBXX:5:1218:3681:32736,J00121:27:H3GGKBBXX:5:2217:24434:12743,J00121:27:H3GGKBBXX:5:2102:14499:8295,J00121:27:H3GGKBBXX:5:1122:13768:31154,J00121:27:H3GGKBBXX:5:2213:19624:33774;sequence=TACAGTTGAATTTGATGTATTTTCTATTTATTTTTAAATAACTAATTAGATGAACACTTAGATATAGTGTGGGTG;start=212201;subtype=IES;support_ref=0;support_variant=29;type=IES;
scaffold51_52_with_IES	MILORD	internal_eliminated_sequence	214034	214238	.	.	.	ID=MILORD.52.214034.214238;Name=MILORD.52.214034.214238;bounded_by_ta=TRUE;common_boundary=Both;end=214238;ies_id=IESPGM.PTET51.1.52.205345;ies_left_dist=0;ies_min_dist=0;ies_right_dist=0;junction_seq=aaattataaagaaaaTAcaataatatccttga;read_names=J00121:27:H3GGKBBXX:5:1228:20354:28920,J00121:27:H3GGKBBXX:5:1123:25469:13306,J00121:27:H3GGKBBXX:5:1106:7151:27074,J00121:27:H3GGKBBXX:5:1218:21572:33527,J00121:27:H3GGKBBXX:5:1127:25459:7521,J00121:27:H3GGKBBXX:5:1210:28077:36745,J00121:27:H3GGKBBXX:5:2112:8278:42741;sequence=TATTGTAATATTAAAAATAAATCATTTTTCTGCTTTTACATACTTATCTCACTTAAAAGTGTAGATGACATTTTATTAACTCAAAATTATATTATCAAAAGATCATCTCTGTTATTATCTTCCTTCTATCATTTTAACATTCCACAAAGGTTCAATTTACAAAAAGAAAACCTTTTAAAATTGAATTTAATAATAGTTTTCACAA;start=214034;subtype=IES;support_ref=84;support_variant=7;type=IES;
scaffold51_52_with_IES	MILORD	internal_eliminated_sequence	214286	214313	.	.	.	ID=MILORD.52.214286.214313;Name=MILORD.52.214286.214313;bounded_by_ta=TRUE;common_boundary=Both;end=214313;ies_id=IESPGM.PTET51.1.52.205392;ies_left_dist=0;ies_min_dist=0;ies_right_dist=0;junction_seq=tcaaacataactttgTAccaatcttccccagt;read_names=J00121:27:H3GGKBBXX:5:1105:17360:31329,J00121:27:H3GGKBBXX:5:1119:11180:29413,J00121:27:H3GGKBBXX:5:2207:9780:9965,J00121:27:H3GGKBBXX:5:2113:16884:38486,J00121:27:H3GGKBBXX:5:2218:28818:28182,J00121:27:H3GGKBBXX:5:2216:10683:27004,J00121:27:H3GGKBBXX:5:2116:27813:13218,J00121:27:H3GGKBBXX:5:2216:25733:26810,J00121:27:H3GGKBBXX:5:2215:8491:18353,J00121:27:H3GGKBBXX:5:1212:7192:44693,J00121:27:H3GGKBBXX:5:1112:11241:26318,J00121:27:H3GGKBBXX:5:1201:28209:8910,J00121:27:H3GGKBBXX:5:1219:23581:42636,J00121:27:H3GGKBBXX:5:2115:16721:22204,J00121:27:H3GGKBBXX:5:2226:28260:13078,J00121:27:H3GGKBBXX:5:2222:19258:19918,J00121:27:H3GGKBBXX:5:2106:5507:47331,J00121:27:H3GGKBBXX:5:1221:25844:26863,J00121:27:H3GGKBBXX:5:2203:28798:8066,J00121:27:H3GGKBBXX:5:2203:28798:8101;sequence=TAGGATTAAATACTTATTGATTCCATCA;start=214286;subtype=IES;support_ref=15;support_variant=20;type=IES;
scaffold51_52_with_IES	MILORD	internal_eliminated_sequence	216834	216944	.	.	.	ID=MILORD.52.216834.216944;Name=MILORD.52.216834.216944;bounded_by_ta=TRUE;common_boundary=Both;end=216944;ies_id=IESPGM.PTET51.1.52.207912;ies_left_dist=0;ies_min_dist=0;ies_right_dist=0;junction_seq=ccagattatacaaaaTAcaacaattagtttta;read_names=J00121:27:H3GGKBBXX:5:1218:18416:24999,J00121:27:H3GGKBBXX:5:2124:19837:9737,J00121:27:H3GGKBBXX:5:2216:14905:26617,J00121:27:H3GGKBBXX:5:2223:7659:47436,J00121:27:H3GGKBBXX:5:1104:9952:26476,J00121:27:H3GGKBBXX:5:1211:25824:36288,J00121:27:H3GGKBBXX:5:2119:9425:32033,J00121:27:H3GGKBBXX:5:2211:9059:28305,J00121:27:H3GGKBBXX:5:1203:6289:23892,J00121:27:H3GGKBBXX:5:2223:16721:46575,J00121:27:H3GGKBBXX:5:2213:12987:22731,J00121:27:H3GGKBBXX:5:1217:12094:14818,J00121:27:H3GGKBBXX:5:1124:17543:4286,J00121:27:H3GGKBBXX:5:1228:13017:48421,J00121:27:H3GGKBBXX:5:2109:6563:47928,J00121:27:H3GGKBBXX:5:1227:17401:30134,J00121:27:H3GGKBBXX:5:2213:19471:31540,J00121:27:H3GGKBBXX:5:1116:8430:38433,J00121:27:H3GGKBBXX:5:1226:22100:6589,J00121:27:H3GGKBBXX:5:2223:16691:46451,J00121:27:H3GGKBBXX:5:1207:12327:3371,J00121:27:H3GGKBBXX:5:2217:22110:31470,J00121:27:H3GGKBBXX:5:2223:13585:15715,J00121:27:H3GGKBBXX:5:1127:17036:23839,J00121:27:H3GGKBBXX:5:2216:7781:18282,J00121:27:H3GGKBBXX:5:1113:12946:31664,J00121:27:H3GGKBBXX:5:2112:17614:39611,J00121:27:H3GGKBBXX:5:2217:24079:5939,J00121:27:H3GGKBBXX:5:2111:7659:35092,J00121:27:H3GGKBBXX:5:1223:17188:42495,J00121:27:H3GGKBBXX:5:1120:12347:8049,J00121:27:H3GGKBBXX:5:1210:7567:20375,J00121:27:H3GGKBBXX:5:2126:29863:43638,J00121:27:H3GGKBBXX:5:1127:20598:13412,J00121:27:H3GGKBBXX:5:1123:9130:32754,J00121:27:H3GGKBBXX:5:2224:6116:34213,J00121:27:H3GGKBBXX:5:2124:17300:12761,J00121:27:H3GGKBBXX:5:2128:30543:5745,J00121:27:H3GGKBBXX:5:2221:25175:17227,J00121:27:H3GGKBBXX:5:1120:4645:8629,J00121:27:H3GGKBBXX:5:1210:7162:20234,J00121:27:H3GGKBBXX:5:1211:20182:45748,J00121:27:H3GGKBBXX:5:2224:21197:8330,J00121:27:H3GGKBBXX:5:2104:5213:18441,J00121:27:H3GGKBBXX:5:1219:13535:10774,J00121:27:H3GGKBBXX:5:1114:9678:22872,J00121:27:H3GGKBBXX:5:2101:6258:45748,J00121:27:H3GGKBBXX:5:1128:21197:13394,J00121:27:H3GGKBBXX:5:2210:14296:2281,J00121:27:H3GGKBBXX:5:2104:12165:47084,J00121:27:H3GGKBBXX:5:2111:17249:44640,J00121:27:H3GGKBBXX:5:2110:19471:38433,J00121:27:H3GGKBBXX:5:2119:16183:23804,J00121:27:H3GGKBBXX:5:1202:19451:13922,J00121:27:H3GGKBBXX:5:1207:16346:5095,J00121:27:H3GGKBBXX:5:2217:23916:2563,J00121:27:H3GGKBBXX:5:1217:24089:16542,J00121:27:H3GGKBBXX:5:1224:10683:35972,J00121:27:H3GGKBBXX:5:2205:26981:24085,J00121:27:H3GGKBBXX:5:1119:12225:30661,J00121:27:H3GGKBBXX:5:1216:10216:32209,J00121:27:H3GGKBBXX:5:2211:10186:25158,J00121:27:H3GGKBBXX:5:2213:2838:37220,J00121:27:H3GGKBBXX:5:1221:17523:19091,J00121:27:H3GGKBBXX:5:2207:18517:37027,J00121:27:H3GGKBBXX:5:1117:5477:15873,J00121:27:H3GGKBBXX:5:2218:27275:23470,J00121:27:H3GGKBBXX:5:1112:12510:35796,J00121:27:H3GGKBBXX:5:2107:4543:23645,J00121:27:H3GGKBBXX:5:1224:26098:42214,J00121:27:H3GGKBBXX:5:2205:11160:31769,J00121:27:H3GGKBBXX:5:1219:6015:36534,J00121:27:H3GGKBBXX:5:2208:14143:42565,J00121:27:H3GGKBBXX:5:1128:29457:45643;sequence=TATAGTCTCTTGAAATACATTTTTTCAAATTTGCATAATTTTATTATGCATTAAATTCTTTTATAATTTAGATAATAGAAACTCATTTAAATACTAACTTATCATAAACTG;start=216834;subtype=IES;support_ref=2;support_variant=74;type=IES;
scaffold51_52_with_IES	MILORD	internal_eliminated_sequence	218077	218120	.	.	.	ID=MILORD.52.218077.218120;Name=MILORD.52.218077.218120;bounded_by_ta=TRUE;common_boundary=Both;end=218120;ies_id=IESPGM.PTET51.1.52.209044;ies_left_dist=0;ies_min_dist=0;ies_right_dist=0;junction_seq=tcaattcactcaaatTAacactatcaaattca;read_names=J00121:27:H3GGKBBXX:5:2119:9891:44412,J00121:27:H3GGKBBXX:5:2205:11312:16981,J00121:27:H3GGKBBXX:5:2104:18061:20410,J00121:27:H3GGKBBXX:5:2214:26260:44570,J00121:27:H3GGKBBXX:5:1205:4909:11126,J00121:27:H3GGKBBXX:5:1210:17624:48702,J00121:27:H3GGKBBXX:5:2205:28493:11020,J00121:27:H3GGKBBXX:5:1123:25073:21975,J00121:27:H3GGKBBXX:5:1219:19816:12163,J00121:27:H3GGKBBXX:5:1108:23409:9666,J00121:27:H3GGKBBXX:5:1120:18487:30503;sequence=TATAGATCTAATTTGAATTGTATATCATAATTTAAATTTCACTA;start=218077;subtype=IES;support_ref=171;support_variant=11;type=IES;
scaffold51_52_with_IES	MILORD	internal_eliminated_sequence	218911	218972	.	.	.	ID=MILORD.52.218911.218972;Name=MILORD.52.218911.218972;bounded_by_ta=TRUE;common_boundary=Both;end=218972;ies_id=IESPGM.PTET51.1.52.209834;ies_left_dist=0;ies_min_dist=0;ies_right_dist=0;junction_seq=aaatccagctgtatcTActttttctctttcag;read_names=J00121:27:H3GGKBBXX:5:1210:24048:5218,J00121:27:H3GGKBBXX:5:1212:14407:11970,J00121:27:H3GGKBBXX:5:2220:8511:12550,J00121:27:H3GGKBBXX:5:1203:14143:47278,J00121:27:H3GGKBBXX:5:2211:12946:30468,J00121:27:H3GGKBBXX:5:2208:15442:5851,J00121:27:H3GGKBBXX:5:1102:24941:35848,J00121:27:H3GGKBBXX:5:2103:27854:40403,J00121:27:H3GGKBBXX:5:2207:20740:47700,J00121:27:H3GGKBBXX:5:2107:11749:33492,J00121:27:H3GGKBBXX:5:1217:14052:9385,J00121:27:H3GGKBBXX:5:2119:18091:13851,J00121:27:H3GGKBBXX:5:2119:9303:41106,J00121:27:H3GGKBBXX:5:1107:23094:30398,J00121:27:H3GGKBBXX:5:1206:4259:38099,J00121:27:H3GGKBBXX:5:1209:10358:28868,J00121:27:H3GGKBBXX:5:1119:22414:45185,J00121:27:H3GGKBBXX:5:1210:6228:33457,J00121:27:H3GGKBBXX:5:1201:4919:19337,J00121:27:H3GGKBBXX:5:2213:10165:24173,J00121:27:H3GGKBBXX:5:1113:27113:46223,J00121:27:H3GGKBBXX:5:2121:25114:4251,J00121:27:H3GGKBBXX:5:1112:6066:37642,J00121:27:H3GGKBBXX:5:1203:2473:40877,J00121:27:H3GGKBBXX:5:2216:23967:32367,J00121:27:H3GGKBBXX:5:1101:15331:11038,J00121:27:H3GGKBBXX:5:1214:21065:48368,J00121:27:H3GGKBBXX:5:1220:16122:40543,J00121:27:H3GGKBBXX:5:1116:17462:4040,J00121:27:H3GGKBBXX:5:1124:24048:4585,J00121:27:H3GGKBBXX:5:1227:27275:37748,J00121:27:H3GGKBBXX:5:2207:11972:45871,J00121:27:H3GGKBBXX:5:2208:9465:37202,J00121:27:H3GGKBBXX:5:1112:6086:37748,J00121:27:H3GGKBBXX:5:2102:29650:28780,J00121:27:H3GGKBBXX:5:2215:28209:43937,J00121:27:H3GGKBBXX:5:2124:7933:41616,J00121:27:H3GGKBBXX:5:2116:18497:20990,J00121:27:H3GGKBBXX:5:2220:30097:7926,J00121:27:H3GGKBBXX:5:1211:7222:34266,J00121:27:H3GGKBBXX:5:2212:6512:47770,J00121:27:H3GGKBBXX:5:2115:16214:39647,J00121:27:H3GGKBBXX:5:1228:5010:33985,J00121:27:H3GGKBBXX:5:1128:7293:35514,J00121:27:H3GGKBBXX:5:2223:7060:24454,J00121:27:H3GGKBBXX:5:2215:7253:40403;sequence=TACACTCAAAAATAATAAGTAAGTATTTTATTACAATAATAGAAGGTCTAATATTATTGCTG;start=218911;subtype=IES;support_ref=10;support_variant=46;type=IES;
scaffold51_52_with_IES	MILORD	internal_eliminated_sequence	220419	220492	.	.	.	ID=MILORD.52.220419.220492;Name=MILORD.52.220419.220492;bounded_by_ta=TRUE;common_boundary=Both;end=220492;ies_id=IESPGM.PTET51.1.52.211280;ies_left_dist=0;ies_min_dist=0;ies_right_dist=0;junction_seq=tgatttcttttgacaTAatatatataaaacaa;read_names=J00121:27:H3GGKBBXX:5:1217:12743:16471,J00121:27:H3GGKBBXX:5:2117:26880:7838,J00121:27:H3GGKBBXX:5:2106:26413:24472,J00121:27:H3GGKBBXX:5:1119:25581:3512,J00121:27:H3GGKBBXX:5:2108:14955:7187,J00121:27:H3GGKBBXX:5:1214:26606:35321,J00121:27:H3GGKBBXX:5:1211:20994:6185,J00121:27:H3GGKBBXX:5:1223:8136:47946,J00121:27:H3GGKBBXX:5:1227:17492:13025,J00121:27:H3GGKBBXX:5:2104:13494:22204,J00121:27:H3GGKBBXX:5:2125:22516:27109,J00121:27:H3GGKBBXX:5:2113:27154:16471,J00121:27:H3GGKBBXX:5:1211:11769:42987,J00121:27:H3GGKBBXX:5:2101:13697:39084,J00121:27:H3GGKBBXX:5:2227:8186:40543,J00121:27:H3GGKBBXX:5:1211:11901:12937,J00121:27:H3GGKBBXX:5:1110:27894:16207,J00121:27:H3GGKBBXX:5:2207:18842:12515,J00121:27:H3GGKBBXX:5:2112:19167:43111,J00121:27:H3GGKBBXX:5:2102:2514:19671,J00121:27:H3GGKBBXX:5:2216:29112:30485,J00121:27:H3GGKBBXX:5:1114:23541:47630,J00121:27:H3GGKBBXX:5:1209:26626:24138,J00121:27:H3GGKBBXX:5:2222:3173:32806,J00121:27:H3GGKBBXX:5:2115:14539:40789;sequence=TACATCTCGTTAGATATTTATTAATACTAAAATCAAATTTATAATACGAATTTAAACACATACAAATGCGACTG;start=220419;subtype=IES;support_ref=6;support_variant=25;type=IES;
scaffold51_52_with_IES	MILORD	internal_eliminated_sequence	220666	220821	.	.	.	ID=MILORD.52.220666.220821;Name=MILORD.52.220666.220821;bounded_by_ta=TRUE;common_boundary=Both;end=220821;ies_id=IESPGM.PTET51.1.52.211453;ies_left_dist=0;ies_min_dist=0;ies_right_dist=0;junction_seq=gcaacttacactttgTActattctccattata;read_names=J00121:27:H3GGKBBXX:5:1105:16153:13447,J00121:27:H3GGKBBXX:5:2109:11069:13113,J00121:27:H3GGKBBXX:5:1208:14671:29096,J00121:27:H3GGKBBXX:5:2214:12276:39119,J00121:27:H3GGKBBXX:5:2206:10541:19232,J00121:27:H3GGKBBXX:5:1214:7527:14713,J00121:27:H3GGKBBXX:5:1221:17675:35040,J00121:27:H3GGKBBXX:5:1223:6735:37959,J00121:27:H3GGKBBXX:5:1227:19969:26810,J00121:27:H3GGKBBXX:5:2219:9729:3899,J00121:27:H3GGKBBXX:5:1104:27052:5921,J00121:27:H3GGKBBXX:5:1113:9171:36692,J00121:27:H3GGKBBXX:5:1222:20902:19003,J00121:27:H3GGKBBXX:5:2119:5264:2457,J00121:27:H3GGKBBXX:5:1128:14032:38996,J00121:27:H3GGKBBXX:5:1227:3488:31945,J00121:27:H3GGKBBXX:5:2227:28341:28868,J00121:27:H3GGKBBXX:5:2114:25611:45660,J00121:27:H3GGKBBXX:5:2114:26991:9121,J00121:27:H3GGKBBXX:5:2107:32025:4057,J00121:27:H3GGKBBXX:5:2123:15240:11477,J00121:27:H3GGKBBXX:5:1118:23226:36499,J00121:27:H3GGKBBXX:5:2222:28189:13060,J00121:27:H3GGKBBXX:5:2119:22506:1736,J00121:27:H3GGKBBXX:5:2227:16579:35004,J00121:27:H3GGKBBXX:5:2224:20466:29219,J00121:27:H3GGKBBXX:5:1114:2940:12427,J00121:27:H3GGKBBXX:5:2120:23236:10493,J00121:27:H3GGKBBXX:5:2108:30015:23083,J00121:27:H3GGKBBXX:5:1101:13261:16313,J00121:27:H3GGKBBXX:5:2111:7923:35057,J00121:27:H3GGKBBXX:5:2211:21481:18177,J00121:27:H3GGKBBXX:5:2105:20588:4884,J00121:27:H3GGKBBXX:5:1120:17716:25439,J00121:27:H3GGKBBXX:5:1219:20476:3600,J00121:27:H3GGKBBXX:5:2215:25347:37150,J00121:27:H3GGKBBXX:5:2223:25134:26582,J00121:27:H3GGKBBXX:5:2125:16538:41053,J00121:27:H3GGKBBXX:5:1106:14407:34442,J00121:27:H3GGKBBXX:5:1118:28229:6695,J00121:27:H3GGKBBXX:5:2104:6918:10915,J00121:27:H3GGKBBXX:5:1210:7984:13324,J00121:27:H3GGKBBXX:5:1104:19908:18265,J00121:27:H3GGKBBXX:5:2125:25895:21043,J00121:27:H3GGKBBXX:5:1217:18162:28006,J00121:27:H3GGKBBXX:5:1222:15047:8963,J00121:27:H3GGKBBXX:5:1111:26250:22432,J00121:27:H3GGKBBXX:5:2222:14387:2967,J00121:27:H3GGKBBXX:5:2201:23876:16383,J00121:27:H3GGKBBXX:5:1120:17655:20551,J00121:27:H3GGKBBXX:5:1111:12773:24190,J00121:27:H3GGKBBXX:5:1217:14509:42917,J00121:27:H3GGKBBXX:5:1127:27732:19056;sequence=TACAGCTGTAAGAGATTTCCTTCATTTTTGAATAGAACAAAAATTCAATATTGGATAGAGTAAGTTACTAATACTAATCTAAGTTATAATTAAAATTTTACTTCTAGTAAATAAAATAGACAGTTGAAATCACTAAAAATCCTTTAAGAATGTCTA;start=220666;subtype=IES;support_ref=28;support_variant=53;type=IES;
scaffold51_52_with_IES	MILORD	internal_eliminated_sequence	221750	221794	.	.	.	ID=MILORD.52.221750.221794;Name=MILORD.52.221750.221794;bounded_by_ta=TRUE;common_boundary=Both;end=221794;ies_id=IESPGM.PTET51.1.52.212381;ies_left_dist=0;ies_min_dist=0;ies_right_dist=0;junction_seq=ctgagaagttgttagTAtcagatataattttc;read_names=J00121:27:H3GGKBBXX:5:1119:19735:13113,J00121:27:H3GGKBBXX:5:1117:3234:41317,J00121:27:H3GGKBBXX:5:1215:17553:17878,J00121:27:H3GGKBBXX:5:1228:30787:13201,J00121:27:H3GGKBBXX:5:2115:24170:25685,J00121:27:H3GGKBBXX:5:2207:26585:11091,J00121:27:H3GGKBBXX:5:1117:3254:41317,J00121:27:H3GGKBBXX:5:1121:2920:36481,J00121:27:H3GGKBBXX:5:2218:4036:7433,J00121:27:H3GGKBBXX:5:2201:24241:42970,J00121:27:H3GGKBBXX:5:2118:16041:38785;sequence=TACACTACAAATAGTTCACATTCTTAATTTAAATAATTATAACAG;start=221750;subtype=IES;support_ref=6;support_variant=11;type=IES;
scaffold51_52_with_IES	MILORD	internal_eliminated_sequence	222051	222259	.	.	.	ID=MILORD.52.222051.222259;Name=MILORD.52.222051.222259;bounded_by_ta=TRUE;common_boundary=Both;end=222259;ies_id=IESPGM.PTET51.1.52.212637;ies_left_dist=0;ies_min_dist=0;ies_right_dist=0;junction_seq=aataatggatataacTAcaataacaaaatcaa;read_names=J00121:27:H3GGKBBXX:5:1212:8714:36851,J00121:27:H3GGKBBXX:5:1218:16325:27531,J00121:27:H3GGKBBXX:5:1119:24880:19320,J00121:27:H3GGKBBXX:5:1218:28057:8295,J00121:27:H3GGKBBXX:5:2223:21968:29044,J00121:27:H3GGKBBXX:5:2216:17462:14660,J00121:27:H3GGKBBXX:5:1224:13474:3846,J00121:27:H3GGKBBXX:5:2102:31893:3723,J00121:27:H3GGKBBXX:5:1105:18233:21447,J00121:27:H3GGKBBXX:5:1114:22161:7644,J00121:27:H3GGKBBXX:5:1209:16447:45502,J00121:27:H3GGKBBXX:5:2203:11820:40121,J00121:27:H3GGKBBXX:5:2226:30279:2475,J00121:27:H3GGKBBXX:5:2128:7578:45010,J00121:27:H3GGKBBXX:5:2219:13129:40772,J00121:27:H3GGKBBXX:5:2106:30228:2105,J00121:27:H3GGKBBXX:5:2216:31872:16032,J00121:27:H3GGKBBXX:5:2227:4726:33633,J00121:27:H3GGKBBXX:5:2224:15392:17825,J00121:27:H3GGKBBXX:5:1214:29680:38715,J00121:27:H3GGKBBXX:5:2221:15473:19548,J00121:27:H3GGKBBXX:5:2113:14631:35848,J00121:27:H3GGKBBXX:5:1207:5223:33967,J00121:27:H3GGKBBXX:5:2119:29467:37220,J00121:27:H3GGKBBXX:5:1211:13453:10704,J00121:27:H3GGKBBXX:5:1212:13900:43128,J00121:27:H3GGKBBXX:5:2201:20933:21412,J00121:27:H3GGKBBXX:5:1105:9567:18845;sequence=TATAACTTTAGCAAACAATATATATATTTTGTCTAGTAGTTTCTATTAATTTAATTAGAAAATAAATAGCTAATTAATTAAAATATAATTTATGGTGAAAAAGCAGAAAAACCTGTTTAAATATTAAATATTAGCCCAGCATTTAAATTATTTATAAATTTATGATTTTCATTATATAACTTCTGGAAATATTCAGCTTGTGAGAACAA;start=222051;subtype=IES;support_ref=10;support_variant=28;type=IES;
scaffold51_52_with_IES	MILORD	internal_eliminated_sequence	223376	223461	.	.	.	ID=MILORD.52.223376.223461;Name=MILORD.52.223376.223461;bounded_by_ta=TRUE;common_boundary=None;end=223461;ies_id=IESPGM.PTET51.1.52.214185;ies_left_dist=432;ies_min_dist=428;ies_right_dist=428;junction_seq=aagaatcacctaaagTAacagagtttcctgaa;read_names=J00121:27:H3GGKBBXX:5:2224:18000:17632;sequence=TATAGGTATCCAAAATAAGTTTAGCACTTGAAATTAAAATCAAAATCAGAATAAAGATATCAAATATTTTATCCTTCACTGCTCTA;start=223376;subtype=MAC;support_ref=94;support_variant=1;type=CRYPTIC;
scaffold51_52_with_IES	MILORD	internal_eliminated_sequence	223786	223889	.	.	.	ID=MILORD.52.223786.223889;Name=MILORD.52.223786.223889;bounded_by_ta=TRUE;common_boundary=RIGHT;end=223889;ies_id=IESPGM.PTET51.1.52.214185;ies_left_dist=22;ies_min_dist=0;ies_right_dist=0;junction_seq=atccatataactaaaTAgcatcagacaagaat;read_names=J00121:27:H3GGKBBXX:5:1126:15595:9596;sequence=TATAGAAATACAACTATGTTGTTATTATTTGACTCAATTTTAATTTCAGATTAGTAATTTGAAATTACAAATTTAAGAAATTCAAAAATAAATGGAATTCATAA;start=223786;subtype=PARTIAL_EXTERNAL;support_ref=17;support_variant=1;type=ALTERNATIVE;
scaffold51_52_with_IES	MILORD	internal_eliminated_sequence	223808	223889	.	.	.	ID=MILORD.52.223808.223889;Name=MILORD.52.223808.223889;bounded_by_ta=TRUE;common_boundary=Both;end=223889;ies_id=IESPGM.PTET51.1.52.214185;ies_left_dist=0;ies_min_dist=0;ies_right_dist=0;junction_seq=atacaactatgttgtTAgcatcagacaagaat;read_names=J00121:27:H3GGKBBXX:5:1123:11962:48561,J00121:27:H3GGKBBXX:5:2214:17371:13447,J00121:27:H3GGKBBXX:5:1210:14996:37079,J00121:27:H3GGKBBXX:5:1212:12225:1859,J00121:27:H3GGKBBXX:5:2210:6867:43392,J00121:27:H3GGKBBXX:5:1227:22790:21430,J00121:27:H3GGKBBXX:5:1106:21034:4637,J00121:27:H3GGKBBXX:5:2210:7182:43831,J00121:27:H3GGKBBXX:5:1212:16041:1437,J00121:27:H3GGKBBXX:5:1209:19898:18212,J00121:27:H3GGKBBXX:5:1217:13880:37361,J00121:27:H3GGKBBXX:5:1122:30228:11179,J00121:27:H3GGKBBXX:5:1205:4279:16471,J00121:27:H3GGKBBXX:5:1106:7050:12515,J00121:27:H3GGKBBXX:5:2210:21511:40842,J00121:27:H3GGKBBXX:5:2223:25581:38117,J00121:27:H3GGKBBXX:5:2211:23632:10686,J00121:27:H3GGKBBXX:5:2208:11160:25052,J00121:27:H3GGKBBXX:5:1108:3041:29589,J00121:27:H3GGKBBXX:5:1205:14681:30556,J00121:27:H3GGKBBXX:5:1228:19339:29307,J00121:27:H3GGKBBXX:5:2206:11403:47770,J00121:27:H3GGKBBXX:5:1125:2179:3020,J00121:27:H3GGKBBXX:5:1208:14062:26705;sequence=TATTATTTGACTCAATTTTAATTTCAGATTAGTAATTTGAAATTACAAATTTAAGAAATTCAAAAATAAATGGAATTCATAA;start=223808;subtype=IES;support_ref=30;support_variant=24;type=IES;
scaffold51_52_with_IES	MILORD	internal_eliminated_sequence	224052	224117	.	.	.	ID=MILORD.52.224052.224117;Name=MILORD.52.224052.224117;bounded_by_ta=TRUE;common_boundary=Both;end=224117;ies_id=IESPGM.PTET51.1.52.214347;ies_left_dist=0;ies_min_dist=0;ies_right_dist=0;junction_seq=ccaaaatggtaaatgTAtataagaagaaaagc;read_names=J00121:27:H3GGKBBXX:5:2222:25621:35268,J00121:27:H3GGKBBXX:5:1104:21471:28006,J00121:27:H3GGKBBXX:5:1218:14083:5183,J00121:27:H3GGKBBXX:5:2223:28716:30011,J00121:27:H3GGKBBXX:5:1228:6390:22907,J00121:27:H3GGKBBXX:5:2108:25225:10880,J00121:27:H3GGKBBXX:5:2202:19745:5323,J00121:27:H3GGKBBXX:5:1216:20232:4057,J00121:27:H3GGKBBXX:5:2219:32563:5903,J00121:27:H3GGKBBXX:5:2228:14428:30995,J00121:27:H3GGKBBXX:5:1209:9516:18194,J00121:27:H3GGKBBXX:5:1120:21521:16278,J00121:27:H3GGKBBXX:5:2107:21288:25896,J00121:27:H3GGKBBXX:5:1118:17919:27057,J00121:27:H3GGKBBXX:5:1217:14955:47841,J00121:27:H3GGKBBXX:5:1113:19471:40086,J00121:27:H3GGKBBXX:5:1201:8308:3160,J00121:27:H3GGKBBXX:5:1223:5538:34301,J00121:27:H3GGKBBXX:5:2202:5832:8857,J00121:27:H3GGKBBXX:5:1205:11099:48614,J00121:27:H3GGKBBXX:5:1211:6837:14959,J00121:27:H3GGKBBXX:5:2122:19766:37185,J00121:27:H3GGKBBXX:5:2113:26433:3969,J00121:27:H3GGKBBXX:5:2101:30401:18441,J00121:27:H3GGKBBXX:5:2106:11485:16647,J00121:27:H3GGKBBXX:5:2107:21684:25773,J00121:27:H3GGKBBXX:5:1126:8481:33387,J00121:27:H3GGKBBXX:5:2227:14042:3389;sequence=TATTGTGATTTTAAGACTAATTTGTATTTTCTGTTTGATTATCTTATTTATTTTATAAATTAACCA;start=224052;subtype=IES;support_ref=108;support_variant=28;type=IES;
scaffold51_52_with_IES	MILORD	internal_eliminated_sequence	226112	226156	.	.	.	ID=MILORD.52.226112.226156;Name=MILORD.52.226112.226156;bounded_by_ta=TRUE;common_boundary=Both;end=226156;ies_id=IESPGM.PTET51.1.52.216341;ies_left_dist=0;ies_min_dist=0;ies_right_dist=0;junction_seq=tattgcccaatttatTAtctggcgagatatta;read_names=J00121:27:H3GGKBBXX:5:1127:19004:7029,J00121:27:H3GGKBBXX:5:1125:4320:48087,J00121:27:H3GGKBBXX:5:1227:24221:36534,J00121:27:H3GGKBBXX:5:1102:3315:26160,J00121:27:H3GGKBBXX:5:2113:28909:45396,J00121:27:H3GGKBBXX:5:2217:7821:14766,J00121:27:H3GGKBBXX:5:1213:8704:23470,J00121:27:H3GGKBBXX:5:1213:23713:42161,J00121:27:H3GGKBBXX:5:1227:24363:36253,J00121:27:H3GGKBBXX:5:2206:8085:15469,J00121:27:H3GGKBBXX:5:1213:28128:33703,J00121:27:H3GGKBBXX:5:2226:9871:3442,J00121:27:H3GGKBBXX:5:2101:20202:31822,J00121:27:H3GGKBBXX:5:2213:12905:13201,J00121:27:H3GGKBBXX:5:2119:19167:16418,J00121:27:H3GGKBBXX:5:1104:21186:28709,J00121:27:H3GGKBBXX:5:2215:16691:27215,J00121:27:H3GGKBBXX:5:1125:9932:28868;sequence=TATAGTAATTCCCAAAATGAAATTATAAATATTGAAAAGAGAGTA;start=226112;subtype=IES;support_ref=12;support_variant=18;type=IES;
scaffold51_52_with_IES	MILORD	internal_eliminated_sequence	227954	228029	.	.	.	ID=MILORD.52.227954.228029;Name=MILORD.52.227954.228029;bounded_by_ta=TRUE;common_boundary=None;end=228029;ies_id=IESPGM.PTET51.1.52.218618;ies_left_dist=480;ies_min_dist=470;ies_right_dist=470;junction_seq=attcaattaattcatTAccattcatcccattc;read_names=J00121:27:H3GGKBBXX:5:2121:26981:1754;sequence=TACTACTAATCTCAGACATTTTCCTTCTATAACCTAAATAAAATACATATAAGTATGTTTCAAATTCTATCAACTC;start=227954;subtype=MAC;support_ref=82;support_variant=1;type=CRYPTIC;
scaffold51_52_with_IES	MILORD	internal_eliminated_sequence	228434	228499	.	.	.	ID=MILORD.52.228434.228499;Name=MILORD.52.228434.228499;bounded_by_ta=TRUE;common_boundary=Both;end=228499;ies_id=IESPGM.PTET51.1.52.218618;ies_left_dist=0;ies_min_dist=0;ies_right_dist=0;junction_seq=tccccctatatttgtTAtactctcttcttaga;read_names=J00121:27:H3GGKBBXX:5:1201:16082:25879,J00121:27:H3GGKBBXX:5:1227:6563:18564,J00121:27:H3GGKBBXX:5:2107:31872:37378,J00121:27:H3GGKBBXX:5:1123:23957:13148,J00121:27:H3GGKBBXX:5:1203:5710:13289,J00121:27:H3GGKBBXX:5:2210:23216:14432,J00121:27:H3GGKBBXX:5:2207:26748:24489,J00121:27:H3GGKBBXX:5:1210:11505:46399,J00121:27:H3GGKBBXX:5:1110:29630:5323,J00121:27:H3GGKBBXX:5:2202:4655:49124,J00121:27:H3GGKBBXX:5:2104:18406:11302,J00121:27:H3GGKBBXX:5:2219:14671:17561,J00121:27:H3GGKBBXX:5:2220:7933:47630,J00121:27:H3GGKBBXX:5:2214:18893:23962,J00121:27:H3GGKBBXX:5:1224:11880:35479,J00121:27:H3GGKBBXX:5:1225:12347:5517,J00121:27:H3GGKBBXX:5:2113:23886:38662,J00121:27:H3GGKBBXX:5:2223:24606:24683,J00121:27:H3GGKBBXX:5:1227:7304:33316,J00121:27:H3GGKBBXX:5:1101:9973:33826,J00121:27:H3GGKBBXX:5:1208:28168:37150;sequence=TATAGTAGGACGTTACTAATATTATCAATAATTTAAGAAATTCAAAAATTAAATTATAATTGACCT;start=228434;subtype=IES;support_ref=60;support_variant=21;type=IES;
scaffold51_52_with_IES	MILORD	internal_eliminated_sequence	229660	229705	.	.	.	ID=MILORD.52.229660.229705;Name=MILORD.52.229660.229705;bounded_by_ta=TRUE;common_boundary=None;end=229705;ies_id=IESPGM.PTET51.1.52.220486;ies_left_dist=708;ies_min_dist=705;ies_right_dist=705;junction_seq=tatgaaatcgctataTAagaatatttagaata;read_names=J00121:27:H3GGKBBXX:5:2217:15118:33879,J00121:27:H3GGKBBXX:5:1220:15463:34934;sequence=TATTAGGAATTTAGATTTTTATAAATTATATGAATTTAATCAACAA;start=229660;subtype=MAC;support_ref=126;support_variant=2;type=CRYPTIC;
scaffold51_52_with_IES	MILORD	internal_eliminated_sequence	230368	230410	.	.	.	ID=MILORD.52.230368.230410;Name=MILORD.52.230368.230410;bounded_by_ta=TRUE;common_boundary=Both;end=230410;ies_id=IESPGM.PTET51.1.52.220486;ies_left_dist=0;ies_min_dist=0;ies_right_dist=0;junction_seq=gtatcacacacaaacTAatgctataatctact;read_names=J00121:27:H3GGKBBXX:5:1203:7090:3547,J00121:27:H3GGKBBXX:5:1125:24677:7398,J00121:27:H3GGKBBXX:5:1214:22343:24314,J00121:27:H3GGKBBXX:5:1223:30868:15100,J00121:27:H3GGKBBXX:5:2123:23754:8963,J00121:27:H3GGKBBXX:5:1126:29254:33017,J00121:27:H3GGKBBXX:5:1215:13139:12339,J00121:27:H3GGKBBXX:5:1114:12642:11091,J00121:27:H3GGKBBXX:5:2228:8278:5851,J00121:27:H3GGKBBXX:5:1228:26332:10335,J00121:27:H3GGKBBXX:5:2219:16985:48474,J00121:27:H3GGKBBXX:5:1108:8633:12972,J00121:27:H3GGKBBXX:5:2109:19461:11020,J00121:27:H3GGKBBXX:5:2106:7304:47981,J00121:27:H3GGKBBXX:5:2101:27793:40508,J00121:27:H3GGKBBXX:5:1125:28452:47981,J00121:27:H3GGKBBXX:5:1216:8542:20480,J00121:27:H3GGKBBXX:5:1208:26940:32349,J00121:27:H3GGKBBXX:5:1101:6786:30239,J00121:27:H3GGKBBXX:5:1101:18609:16190,J00121:27:H3GGKBBXX:5:1125:25581:38328,J00121:27:H3GGKBBXX:5:2203:24485:36323,J00121:27:H3GGKBBXX:5:2105:11698:10088,J00121:27:H3GGKBBXX:5:2109:10328:10176,J00121:27:H3GGKBBXX:5:2210:22008:29044,J00121:27:H3GGKBBXX:5:1210:7527:35215,J00121:27:H3GGKBBXX:5:1203:20375:12990,J00121:27:H3GGKBBXX:5:2101:28696:19460,J00121:27:H3GGKBBXX:5:1208:11454:11460,J00121:27:H3GGKBBXX:5:1221:21684:28973,J00121:27:H3GGKBBXX:5:2205:26281:44922,J00121:27:H3GGKBBXX:5:1109:21339:22045,J00121:27:H3GGKBBXX:5:1118:14651:1384,J00121:27:H3GGKBBXX:5:2201:22191:27953,J00121:27:H3GGKBBXX:5:2101:13220:23487,J00121:27:H3GGKBBXX:5:1112:6918:29729,J00121:27:H3GGKBBXX:5:2104:23997:30063,J00121:27:H3GGKBBXX:5:2109:10257:10053,J00121:27:H3GGKBBXX:5:1208:13058:26125,J00121:27:H3GGKBBXX:5:1210:14387:23399,J00121:27:H3GGKBBXX:5:1102:12154:17702,J00121:27:H3GGKBBXX:5:2201:22140:28217,J00121:27:H3GGKBBXX:5:1105:26433:17368,J00121:27:H3GGKBBXX:5:1216:16944:15135,J00121:27:H3GGKBBXX:5:1205:2686:42618,J00121:27:H3GGKBBXX:5:2120:14803:10686,J00121:27:H3GGKBBXX:5:1116:20324:37765,J00121:27:H3GGKBBXX:5:1202:8166:25246,J00121:27:H3GGKBBXX:5:1205:15260:17456,J00121:27:H3GGKBBXX:5:2105:26808:13166,J00121:27:H3GGKBBXX:5:2222:26869:30222,J00121:27:H3GGKBBXX:5:1224:18852:38767;sequence=TATAGTAGTTATAAGAGAATTCAATACTTTATTTAATTAACTA;start=230368;subtype=IES;support_ref=3;support_variant=52;type=IES;
scaffold51_52_with_IES	MILORD	internal_eliminated_sequence	230368	230418	.	.	.	ID=MILORD.52.230368.230418;Name=MILORD.52.230368.230418;bounded_by_ta=TRUE;common_boundary=LEFT;end=230418;ies_id=IESPGM.PTET51.1.52.220486;ies_left_dist=0;ies_min_dist=0;ies_right_dist=-8;junction_seq=gtatcacacacaaacTAatctacttaaacaag;read_names=J00121:27:H3GGKBBXX:5:2225:18446:47383;sequence=TATAGTAGTTATAAGAGAATTCAATACTTTATTTAATTAACTATAATGCTA;start=230368;subtype=PARTIAL_EXTERNAL;support_ref=1;support_variant=1;type=ALTERNATIVE;
scaffold51_52_with_IES	MILORD	internal_eliminated_sequence	231904	232009	.	.	.	ID=MILORD.52.231904.232009;Name=MILORD.52.231904.232009;bounded_by_ta=TRUE;common_boundary=None;end=232009;ies_id=IESPGM.PTET51.1.52.223200;ies_left_dist=1221;ies_min_dist=1191;ies_right_dist=1191;junction_seq=agtttcattattataTAtatatatatagatgc;read_names=J00121:27:H3GGKBBXX:5:1107:16285:4532;sequence=TAAAATGACAATTATTTTAATTAAAGGTAATTCAAATAAAGCACTAAGAATATGATGAATAATAAATAAATTTTATGTGTTTTGGATTATTTTTTGATACGAATAA;start=231904;subtype=MAC;support_ref=89;support_variant=1;type=CRYPTIC;
scaffold51_52_with_IES	MILORD	internal_eliminated_sequence	233125	233200	.	.	.	ID=MILORD.52.233125.233200;Name=MILORD.52.233125.233200;bounded_by_ta=TRUE;common_boundary=Both;end=233200;ies_id=IESPGM.PTET51.1.52.223200;ies_left_dist=0;ies_min_dist=0;ies_right_dist=0;junction_seq=caaaaaatcagttagTAccaaatagaacgata;read_names=J00121:27:H3GGKBBXX:5:2202:30472:38750,J00121:27:H3GGKBBXX:5:2203:28889:29817,J00121:27:H3GGKBBXX:5:2201:25012:15856,J00121:27:H3GGKBBXX:5:2109:4746:13693,J00121:27:H3GGKBBXX:5:2207:26930:26424,J00121:27:H3GGKBBXX:5:2108:28118:43990,J00121:27:H3GGKBBXX:5:2107:14346:8312,J00121:27:H3GGKBBXX:5:1221:20618:27619,J00121:27:H3GGKBBXX:5:1214:13951:29993,J00121:27:H3GGKBBXX:5:2103:19086:36921,J00121:27:H3GGKBBXX:5:1223:16812:15258,J00121:27:H3GGKBBXX:5:2125:24962:37326,J00121:27:H3GGKBBXX:5:2224:11657:4110,J00121:27:H3GGKBBXX:5:2202:12083:30274,J00121:27:H3GGKBBXX:5:1123:14052:12585,J00121:27:H3GGKBBXX:5:1109:13981:45133,J00121:27:H3GGKBBXX:5:1121:20618:3108,J00121:27:H3GGKBBXX:5:1227:11089:23804,J00121:27:H3GGKBBXX:5:1217:13809:30521,J00121:27:H3GGKBBXX:5:2125:18152:1683,J00121:27:H3GGKBBXX:5:2119:19258:24243,J00121:27:H3GGKBBXX:5:2201:13169:19179,J00121:27:H3GGKBBXX:5:1121:26788:14010,J00121:27:H3GGKBBXX:5:1216:13575:13763,J00121:27:H3GGKBBXX:5:1217:4888:40702,J00121:27:H3GGKBBXX:5:2110:18365:38943,J00121:27:H3GGKBBXX:5:2216:9932:17157,J00121:27:H3GGKBBXX:5:1215:23480:1173,J00121:27:H3GGKBBXX:5:1104:9891:43497;sequence=TACAATTAAAGTACTAATTTTTTCATATTGTCAATATGATTTTTATATGGTTTTTTAATTGAGTTACTATCAACTG;start=233125;subtype=IES;support_ref=2;support_variant=29;type=IES;
scaffold51_52_with_IES	MILORD	internal_eliminated_sequence	233685	233713	.	.	.	ID=MILORD.52.233685.233713;Name=MILORD.52.233685.233713;bounded_by_ta=TRUE;common_boundary=Both;end=233713;ies_id=IESPGM.PTET51.1.52.223684;ies_left_dist=0;ies_min_dist=0;ies_right_dist=0;junction_seq=aaaaagcagatcaagTAattgcagaactctaa;read_names=J00121:27:H3GGKBBXX:5:1118:21085:39928,J00121:27:H3GGKBBXX:5:1106:24160:48983,J00121:27:H3GGKBBXX:5:2103:14752:1842,J00121:27:H3GGKBBXX:5:1122:26159:29131,J00121:27:H3GGKBBXX:5:1221:14712:40983,J00121:27:H3GGKBBXX:5:2216:15514:26090,J00121:27:H3GGKBBXX:5:2223:12439:45344,J00121:27:H3GGKBBXX:5:1106:15838:20076,J00121:27:H3GGKBBXX:5:1106:5162:17509,J00121:27:H3GGKBBXX:5:1224:14478:11601,J00121:27:H3GGKBBXX:5:1212:8592:11565,J00121:27:H3GGKBBXX:5:1223:9739:46750,J00121:27:H3GGKBBXX:5:1211:22749:36024,J00121:27:H3GGKBBXX:5:1102:10642:21940,J00121:27:H3GGKBBXX:5:1202:28605:35901,J00121:27:H3GGKBBXX:5:1218:17513:13552,J00121:27:H3GGKBBXX:5:2224:9709:46768,J00121:27:H3GGKBBXX:5:2210:21765:16348,J00121:27:H3GGKBBXX:5:2201:19705:41792,J00121:27:H3GGKBBXX:5:2207:2980:28920,J00121:27:H3GGKBBXX:5:2217:24748:45502,J00121:27:H3GGKBBXX:5:1211:10815:38064,J00121:27:H3GGKBBXX:5:1119:29082:30679,J00121:27:H3GGKBBXX:5:1124:12621:32226,J00121:27:H3GGKBBXX:5:2210:21795:14713,J00121:27:H3GGKBBXX:5:2123:14712:15733,J00121:27:H3GGKBBXX:5:2216:20212:28358,J00121:27:H3GGKBBXX:5:1217:6218:5411,J00121:27:H3GGKBBXX:5:2103:28554:40913,J00121:27:H3GGKBBXX:5:1224:22029:13078,J00121:27:H3GGKBBXX:5:1107:6847:24999,J00121:27:H3GGKBBXX:5:1107:6908:24788,J00121:27:H3GGKBBXX:5:1115:3376:5270,J00121:27:H3GGKBBXX:5:1214:18954:2897,J00121:27:H3GGKBBXX:5:1205:13037:9526,J00121:27:H3GGKBBXX:5:1119:5578:42776,J00121:27:H3GGKBBXX:5:2117:27225:5552,J00121:27:H3GGKBBXX:5:1224:28178:3969,J00121:27:H3GGKBBXX:5:2220:10033:22678,J00121:27:H3GGKBBXX:5:1105:4696:22643,J00121:27:H3GGKBBXX:5:1221:6766:39312,J00121:27:H3GGKBBXX:5:1118:22668:44922;sequence=TATAATTAACAAGAAAATATATATACCTA;start=233685;subtype=IES;support_ref=0;support_variant=42;type=IES;
scaffold51_52_with_IES	MILORD	internal_eliminated_sequence	235845	235900	.	.	.	ID=MILORD.52.235845.235900;Name=MILORD.52.235845.235900;bounded_by_ta=TRUE;common_boundary=Both;end=235900;ies_id=IESPGM.PTET51.1.52.225815;ies_left_dist=0;ies_min_dist=0;ies_right_dist=0;junction_seq=atacttggggtctaaTAtcatcatgaaaaatt;read_names=J00121:27:H3GGKBBXX:5:2214:22942:13605,J00121:27:H3GGKBBXX:5:1115:10764:4356,J00121:27:H3GGKBBXX:5:1101:13169:21606,J00121:27:H3GGKBBXX:5:1220:25763:29993,J00121:27:H3GGKBBXX:5:2121:25753:25017,J00121:27:H3GGKBBXX:5:1125:8603:25826,J00121:27:H3GGKBBXX:5:1108:9465:36323,J00121:27:H3GGKBBXX:5:2115:20821:6730,J00121:27:H3GGKBBXX:5:2228:7902:37800,J00121:27:H3GGKBBXX:5:2119:18162:32719,J00121:27:H3GGKBBXX:5:2202:12875:47577,J00121:27:H3GGKBBXX:5:1108:14661:14519,J00121:27:H3GGKBBXX:5:2201:2280:20392,J00121:27:H3GGKBBXX:5:2208:7527:18019,J00121:27:H3GGKBBXX:5:2220:22465:12708,J00121:27:H3GGKBBXX:5:2104:25256:15469,J00121:27:H3GGKBBXX:5:1126:13778:36517,J00121:27:H3GGKBBXX:5:1106:9374:9227,J00121:27:H3GGKBBXX:5:2201:11343:18405,J00121:27:H3GGKBBXX:5:1201:15828:36059,J00121:27:H3GGKBBXX:5:1124:15321:2053,J00121:27:H3GGKBBXX:5:1106:6421:45291,J00121:27:H3GGKBBXX:5:2211:16965:12216,J00121:27:H3GGKBBXX:5:2207:11850:49107,J00121:27:H3GGKBBXX:5:1101:30553:45854,J00121:27:H3GGKBBXX:5:1214:30442:16049,J00121:27:H3GGKBBXX:5:2107:25763:3829,J00121:27:H3GGKBBXX:5:2209:14519:42724,J00121:27:H3GGKBBXX:5:2219:10734:25017,J00121:27:H3GGKBBXX:5:1104:28381:22643,J00121:27:H3GGKBBXX:5:1212:13778:25158,J00121:27:H3GGKBBXX:5:1123:25672:4303,J00121:27:H3GGKBBXX:5:1121:20385:21236,J00121:27:H3GGKBBXX:5:2218:21978:21395,J00121:27:H3GGKBBXX:5:2103:27641:47454,J00121:27:H3GGKBBXX:5:2114:3407:25896,J00121:27:H3GGKBBXX:5:1116:5426:15328,J00121:27:H3GGKBBXX:5:2221:1732:25210,J00121:27:H3GGKBBXX:5:1210:15168:29114,J00121:27:H3GGKBBXX:5:2117:8755:14766,J00121:27:H3GGKBBXX:5:1125:23125:12726,J00121:27:H3GGKBBXX:5:1124:13778:19003,J00121:27:H3GGKBBXX:5:1113:24373:34266,J00121:27:H3GGKBBXX:5:1221:20141:38082;sequence=TACACTCGAATATCATAATCCTATTAATTATACCATATCCAATATGAATTTGACTG;start=235845;subtype=IES;support_ref=0;support_variant=44;type=IES;
scaffold51_52_with_IES	MILORD	internal_eliminated_sequence	236052	236098	.	.	.	ID=MILORD.52.236052.236098;Name=MILORD.52.236052.236098;bounded_by_ta=TRUE;common_boundary=Both;end=236098;ies_id=IESPGM.PTET51.1.52.225966;ies_left_dist=0;ies_min_dist=0;ies_right_dist=0;junction_seq=ttattaatgtcttgtTAtaaatcatagtcata;read_names=J00121:27:H3GGKBBXX:5:2216:31416:21676,J00121:27:H3GGKBBXX:5:1218:11962:28129,J00121:27:H3GGKBBXX:5:1218:20202:13042,J00121:27:H3GGKBBXX:5:1218:12023:28164,J00121:27:H3GGKBBXX:5:2201:20405:11319,J00121:27:H3GGKBBXX:5:2115:5974:24120,J00121:27:H3GGKBBXX:5:1120:21673:47981,J00121:27:H3GGKBBXX:5:2101:30705:10000,J00121:27:H3GGKBBXX:5:1126:10855:24489,J00121:27:H3GGKBBXX:5:2101:26524:31382,J00121:27:H3GGKBBXX:5:1105:19207:17825,J00121:27:H3GGKBBXX:5:1223:5315:36024,J00121:27:H3GGKBBXX:5:2120:30168:19337,J00121:27:H3GGKBBXX:5:1203:7994:9403,J00121:27:H3GGKBBXX:5:2120:8877:19654,J00121:27:H3GGKBBXX:5:1105:1753:20146,J00121:27:H3GGKBBXX:5:1111:13281:19021,J00121:27:H3GGKBBXX:5:1127:18629:7820,J00121:27:H3GGKBBXX:5:1223:13951:8822,J00121:27:H3GGKBBXX:5:1107:18152:44447,J00121:27:H3GGKBBXX:5:2109:8085:20850,J00121:27:H3GGKBBXX:5:2117:3995:15768,J00121:27:H3GGKBBXX:5:1121:24403:14203,J00121:27:H3GGKBBXX:5:2117:4178:16190,J00121:27:H3GGKBBXX:5:1204:23378:1384,J00121:27:H3GGKBBXX:5:2109:21826:1613,J00121:27:H3GGKBBXX:5:1206:19634:14133,J00121:27:H3GGKBBXX:5:1123:13382:36921,J00121:27:H3GGKBBXX:5:2118:28280:25597,J00121:27:H3GGKBBXX:5:1101:26798:17755,J00121:27:H3GGKBBXX:5:1213:8126:26160,J00121:27:H3GGKBBXX:5:2203:17706:40965,J00121:27:H3GGKBBXX:5:1217:8897:7873,J00121:27:H3GGKBBXX:5:1115:21937:34582,J00121:27:H3GGKBBXX:5:1227:18903:8611,J00121:27:H3GGKBBXX:5:2114:28199:36429,J00121:27:H3GGKBBXX:5:2211:7618:49054,J00121:27:H3GGKBBXX:5:1201:22353:10475,J00121:27:H3GGKBBXX:5:1226:11830:10317,J00121:27:H3GGKBBXX:5:1123:16873:43955;sequence=TACAATTAAATTTTGGAAATATTTGTATAAATCACTGTGTTCTACTG;start=236052;subtype=IES;support_ref=0;support_variant=40;type=IES;
scaffold51_52_with_IES	MILORD	internal_eliminated_sequence	236525	236612	.	.	.	ID=MILORD.52.236525.236612;Name=MILORD.52.236525.236612;bounded_by_ta=TRUE;common_boundary=Both;end=236612;ies_id=IESPGM.PTET51.1.52.226392;ies_left_dist=0;ies_min_dist=0;ies_right_dist=0;junction_seq=atctcttcaagtaagTAatcatcaacacactt;read_names=J00121:27:H3GGKBBXX:5:2113:18456:20181,J00121:27:H3GGKBBXX:5:2217:4239:24947,J00121:27:H3GGKBBXX:5:1113:10835:24595,J00121:27:H3GGKBBXX:5:1216:10328:34653,J00121:27:H3GGKBBXX:5:2101:14316:43673,J00121:27:H3GGKBBXX:5:1109:22282:31593,J00121:27:H3GGKBBXX:5:2119:25307:19636,J00121:27:H3GGKBBXX:5:2227:28757:34547;sequence=TACAACAGGAATATTTATTTTTCTCTTCAATAAATTAATATTCTTATCATAATAATAAATTAAATTCTTTAATAAACTAAATTTCCTG;start=236525;subtype=IES;support_ref=6;support_variant=8;type=IES;
scaffold51_52_with_IES	MILORD	internal_eliminated_sequence	236960	237041	.	.	.	ID=MILORD.52.236960.237041;Name=MILORD.52.236960.237041;bounded_by_ta=TRUE;common_boundary=Both;end=237041;ies_id=IESPGM.PTET51.1.52.226739;ies_left_dist=0;ies_min_dist=0;ies_right_dist=0;junction_seq=ctgcagatcttgagaTAcctgcataacaatga;read_names=J00121:27:H3GGKBBXX:5:1206:12002:46522,J00121:27:H3GGKBBXX:5:1205:14255:35233,J00121:27:H3GGKBBXX:5:1109:29346:14959,J00121:27:H3GGKBBXX:5:1125:16610:15047,J00121:27:H3GGKBBXX:5:2224:14539:35268,J00121:27:H3GGKBBXX:5:1208:17645:3547,J00121:27:H3GGKBBXX:5:2113:25063:33105,J00121:27:H3GGKBBXX:5:1121:5446:22608,J00121:27:H3GGKBBXX:5:2210:4127:11636,J00121:27:H3GGKBBXX:5:2115:19867:3846,J00121:27:H3GGKBBXX:5:1109:29274:14062,J00121:27:H3GGKBBXX:5:2223:19461:35180,J00121:27:H3GGKBBXX:5:2111:5507:4919,J00121:27:H3GGKBBXX:5:1111:29569:35462,J00121:27:H3GGKBBXX:5:2223:14854:35919,J00121:27:H3GGKBBXX:5:2203:13595:30362,J00121:27:H3GGKBBXX:5:1202:20517:33809,J00121:27:H3GGKBBXX:5:2115:20395:34196,J00121:27:H3GGKBBXX:5:2124:1326:38117,J00121:27:H3GGKBBXX:5:2111:22384:10844;sequence=TATTGTAAATGAAAATATTGAAATAAATTAATGTAAAATCAATTTTTGTATTCTTAAATATACATTAATATAAGATCTTCAA;start=236960;subtype=IES;support_ref=68;support_variant=20;type=IES;
scaffold51_52_with_IES	MILORD	internal_eliminated_sequence	236960	237024	.	.	.	ID=MILORD.52.236960.237024;Name=MILORD.52.236960.237024;bounded_by_ta=TRUE;common_boundary=LEFT;end=237024;ies_id=IESPGM.PTET51.1.52.226739;ies_left_dist=0;ies_min_dist=0;ies_right_dist=17;junction_seq=ctgcagatcttgagaTAatataagatcttcaa;read_names=J00121:27:H3GGKBBXX:5:2207:29153:43919;sequence=TATTGTAAATGAAAATATTGAAATAAATTAATGTAAAATCAATTTTTGTATTCTTAAATATACAT;start=236960;subtype=PARTIAL_INTERNAL;support_ref=68;support_variant=1;type=ALTERNATIVE;
scaffold51_52_with_IES	MILORD	internal_eliminated_sequence	238424	238450	.	.	.	ID=MILORD.52.238424.238450;Name=MILORD.52.238424.238450;bounded_by_ta=TRUE;common_boundary=Both;end=238450;ies_id=IESPGM.PTET51.1.52.228121;ies_left_dist=0;ies_min_dist=0;ies_right_dist=0;junction_seq=tttattaaaatattgTActaaaataacattct;read_names=J00121:27:H3GGKBBXX:5:2218:6390:47243,J00121:27:H3GGKBBXX:5:2110:25002:37537,J00121:27:H3GGKBBXX:5:1110:19532:29677,J00121:27:H3GGKBBXX:5:1110:19502:29589,J00121:27:H3GGKBBXX:5:2126:31010:6941,J00121:27:H3GGKBBXX:5:2205:9709:39453,J00121:27:H3GGKBBXX:5:1207:21927:48175,J00121:27:H3GGKBBXX:5:2218:25844:33862,J00121:27:H3GGKBBXX:5:1205:17482:47858,J00121:27:H3GGKBBXX:5:1211:19461:14291,J00121:27:H3GGKBBXX:5:2109:21176:9139,J00121:27:H3GGKBBXX:5:2227:7862:20111,J00121:27:H3GGKBBXX:5:1207:21166:40033,J00121:27:H3GGKBBXX:5:2113:10267:19988,J00121:27:H3GGKBBXX:5:2108:17563:32138,J00121:27:H3GGKBBXX:5:2126:24119:34670,J00121:27:H3GGKBBXX:5:1128:16640:40737,J00121:27:H3GGKBBXX:5:2224:19299:4268,J00121:27:H3GGKBBXX:5:1203:27336:14537,J00121:27:H3GGKBBXX:5:2107:25236:47788,J00121:27:H3GGKBBXX:5:1204:6451:33035,J00121:27:H3GGKBBXX:5:1208:25489:35673,J00121:27:H3GGKBBXX:5:2203:4076:12638,J00121:27:H3GGKBBXX:5:2225:9232:24911,J00121:27:H3GGKBBXX:5:2206:23490:23382,J00121:27:H3GGKBBXX:5:2108:27691:3055,J00121:27:H3GGKBBXX:5:2116:26068:28340,J00121:27:H3GGKBBXX:5:2119:24190:33316,J00121:27:H3GGKBBXX:5:1211:22211:12058,J00121:27:H3GGKBBXX:5:1123:21125:29202,J00121:27:H3GGKBBXX:5:2109:16508:36147;sequence=TATTATTGTTTTGATTATACAGAACTA;start=238424;subtype=IES;support_ref=18;support_variant=31;type=IES;
scaffold51_52_with_IES	MILORD	internal_eliminated_sequence	238884	238929	.	.	.	ID=MILORD.52.238884.238929;Name=MILORD.52.238884.238929;bounded_by_ta=TRUE;common_boundary=Both;end=238929;ies_id=IESPGM.PTET51.1.52.228554;ies_left_dist=0;ies_min_dist=0;ies_right_dist=0;junction_seq=atttaaaaattttaaTAtcatatttttgtttc;read_names=J00121:27:H3GGKBBXX:5:1203:24992:22467,J00121:27:H3GGKBBXX:5:2114:19624:3846,J00121:27:H3GGKBBXX:5:2114:19339:4303,J00121:27:H3GGKBBXX:5:2119:23815:43286,J00121:27:H3GGKBBXX:5:2106:28239:7627,J00121:27:H3GGKBBXX:5:2201:10906:18071,J00121:27:H3GGKBBXX:5:1126:23460:26564,J00121:27:H3GGKBBXX:5:1128:23947:30081,J00121:27:H3GGKBBXX:5:1123:8430:29184,J00121:27:H3GGKBBXX:5:2202:9110:27830,J00121:27:H3GGKBBXX:5:2119:19999:12550,J00121:27:H3GGKBBXX:5:1113:15270:7029,J00121:27:H3GGKBBXX:5:1227:15757:1367;sequence=TACACTTCATCTTTTACATCCTCTCAAATTCAATAAATAGATACTG;start=238884;subtype=IES;support_ref=66;support_variant=13;type=IES;
scaffold51_52_with_IES	MILORD	internal_eliminated_sequence	241578	241656	.	.	.	ID=MILORD.52.241578.241656;Name=MILORD.52.241578.241656;bounded_by_ta=TRUE;common_boundary=Both;end=241656;ies_id=IESPGM.PTET51.1.52.231202;ies_left_dist=0;ies_min_dist=0;ies_right_dist=0;junction_seq=ccaaaattttgatttTAaagccaagttatgat;read_names=J00121:27:H3GGKBBXX:5:2113:3924:8295,J00121:27:H3GGKBBXX:5:1208:14458:13922,J00121:27:H3GGKBBXX:5:2226:20029:20515,J00121:27:H3GGKBBXX:5:1216:8511:47682,J00121:27:H3GGKBBXX:5:1218:16904:33281,J00121:27:H3GGKBBXX:5:2224:4614:33545,J00121:27:H3GGKBBXX:5:1221:9374:40842,J00121:27:H3GGKBBXX:5:1223:24840:35180,J00121:27:H3GGKBBXX:5:1203:20841:32543;sequence=TAGGGTTGATTTAATTCACATTTTAATTTAGTTTTAAAAATTATTCAATTAATAGCTGTCTAAATCTAGGGATCAACTC;start=241578;subtype=IES;support_ref=114;support_variant=9;type=IES;
scaffold51_52_with_IES	MILORD	internal_eliminated_sequence	243204	243259	.	.	.	ID=MILORD.52.243204.243259;Name=MILORD.52.243204.243259;bounded_by_ta=TRUE;common_boundary=None;end=243259;ies_id=IESPGM.PTET51.1.52.231202;ies_left_dist=-1626;ies_min_dist=1603;ies_right_dist=-1603;junction_seq=ttatgagtcaaatgtTAaattaggatatgttt;read_names=J00121:27:H3GGKBBXX:5:1115:18690:21817;sequence=TATCGTTATAATGACTATAAAGGGATGGGTTACTTAAATAAAATTCGAATGTACAA;start=243204;subtype=MAC;support_ref=87;support_variant=1;type=CRYPTIC;
scaffold51_52_with_IES	MILORD	internal_eliminated_sequence	244897	244976	.	.	.	ID=MILORD.52.244897.244976;Name=MILORD.52.244897.244976;bounded_by_ta=TRUE;common_boundary=Both;end=244976;ies_id=IESPGM.PTET51.1.52.234442;ies_left_dist=0;ies_min_dist=0;ies_right_dist=0;junction_seq=tgaaatgcttgcaggTAtatattttatttttg;read_names=J00121:27:H3GGKBBXX:5:2203:11414:7416,J00121:27:H3GGKBBXX:5:2225:28341:15645,J00121:27:H3GGKBBXX:5:1220:11018:13658,J00121:27:H3GGKBBXX:5:2118:15473:36534,J00121:27:H3GGKBBXX:5:1216:22546:8277,J00121:27:H3GGKBBXX:5:1220:5335:8418,J00121:27:H3GGKBBXX:5:1116:21846:11671,J00121:27:H3GGKBBXX:5:1124:26463:8981,J00121:27:H3GGKBBXX:5:2216:24515:45414,J00121:27:H3GGKBBXX:5:2205:13190:33387,J00121:27:H3GGKBBXX:5:2217:3457:32420,J00121:27:H3GGKBBXX:5:1206:7781:39383,J00121:27:H3GGKBBXX:5:2206:16305:40367,J00121:27:H3GGKBBXX:5:1207:22252:27953,J00121:27:H3GGKBBXX:5:2105:20334:8840,J00121:27:H3GGKBBXX:5:1209:20628:24015,J00121:27:H3GGKBBXX:5:2120:17736:11442,J00121:27:H3GGKBBXX:5:1224:16234:24595,J00121:27:H3GGKBBXX:5:2220:16346:22713,J00121:27:H3GGKBBXX:5:2206:5670:17227,J00121:27:H3GGKBBXX:5:2227:9222:12304,J00121:27:H3GGKBBXX:5:2103:27082:24226,J00121:27:H3GGKBBXX:5:1123:28726:38328,J00121:27:H3GGKBBXX:5:1220:17066:22239,J00121:27:H3GGKBBXX:5:1212:24495:19918,J00121:27:H3GGKBBXX:5:2225:12144:41387,J00121:27:H3GGKBBXX:5:1123:27986:41897,J00121:27:H3GGKBBXX:5:2210:13565:39875,J00121:27:H3GGKBBXX:5:1202:5223:30204;sequence=TATAGTGTATAAATAAATATTAATTAAAATTAATTAAATTTAATAATTAGGAAATACAAAAAAGTTTAATCTATTTACCT;start=244897;subtype=IES;support_ref=4;support_variant=29;type=IES;
scaffold51_52_with_IES	MILORD	internal_eliminated_sequence	244899	244976	.	.	.	ID=MILORD.52.244899.244976;Name=MILORD.52.244899.244976;bounded_by_ta=TRUE;common_boundary=RIGHT;end=244976;ies_id=IESPGM.PTET51.1.52.234442;ies_left_dist=-2;ies_min_dist=0;ies_right_dist=0;junction_seq=aaatgcttgcaggtaTAtatattttatttttg;read_names=J00121:27:H3GGKBBXX:5:2102:24322:4391;sequence=TAGTGTATAAATAAATATTAATTAAAATTAATTAAATTTAATAATTAGGAAATACAAAAAAGTTTAATCTATTTACCT;start=244899;subtype=PARTIAL_INTERNAL;support_ref=1;support_variant=1;type=ALTERNATIVE;
scaffold51_52_with_IES	MILORD	internal_eliminated_sequence	247954	247980	.	.	.	ID=MILORD.52.247954.247980;Name=MILORD.52.247954.247980;bounded_by_ta=TRUE;common_boundary=Both;end=247980;ies_id=IESPGM.PTET51.1.52.237419;ies_left_dist=0;ies_min_dist=0;ies_right_dist=0;junction_seq=cgatttcaattcatgTAcctttaatttgaaat;read_names=J00121:27:H3GGKBBXX:5:2111:4746:29800,J00121:27:H3GGKBBXX:5:1211:12428:23065,J00121:27:H3GGKBBXX:5:1107:13727:21658,J00121:27:H3GGKBBXX:5:2228:9120:1965,J00121:27:H3GGKBBXX:5:2213:22333:17016,J00121:27:H3GGKBBXX:5:1117:18710:3846,J00121:27:H3GGKBBXX:5:1215:20638:28463,J00121:27:H3GGKBBXX:5:1118:29640:12656,J00121:27:H3GGKBBXX:5:1112:6319:9033,J00121:27:H3GGKBBXX:5:2115:29711:36270,J00121:27:H3GGKBBXX:5:2221:29508:36059,J00121:27:H3GGKBBXX:5:2109:31406:14449,J00121:27:H3GGKBBXX:5:1219:17127:30222,J00121:27:H3GGKBBXX:5:1203:30695:33826,J00121:27:H3GGKBBXX:5:1122:11332:45185,J00121:27:H3GGKBBXX:5:1216:9120:29466,J00121:27:H3GGKBBXX:5:1210:22841:42337,J00121:27:H3GGKBBXX:5:2108:26078:38662,J00121:27:H3GGKBBXX:5:1222:7172:24085,J00121:27:H3GGKBBXX:5:1115:9962:44183,J00121:27:H3GGKBBXX:5:2228:4188:9104,J00121:27:H3GGKBBXX:5:2213:3995:1947,J00121:27:H3GGKBBXX:5:1116:18609:40455,J00121:27:H3GGKBBXX:5:2117:3285:32859,J00121:27:H3GGKBBXX:5:1103:23845:47981,J00121:27:H3GGKBBXX:5:2103:2595:14396,J00121:27:H3GGKBBXX:5:2205:20649:13992,J00121:27:H3GGKBBXX:5:1106:17158:34706,J00121:27:H3GGKBBXX:5:2217:26565:9227,J00121:27:H3GGKBBXX:5:1206:24058:24859,J00121:27:H3GGKBBXX:5:2209:28199:17016,J00121:27:H3GGKBBXX:5:2210:17685:29923,J00121:27:H3GGKBBXX:5:1101:18609:48720,J00121:27:H3GGKBBXX:5:1128:25499:47577,J00121:27:H3GGKBBXX:5:1103:23865:47981,J00121:27:H3GGKBBXX:5:2110:17908:38609,J00121:27:H3GGKBBXX:5:2217:4259:45766,J00121:27:H3GGKBBXX:5:1202:25865:4040,J00121:27:H3GGKBBXX:5:1211:23663:41124,J00121:27:H3GGKBBXX:5:2204:11434:8682,J00121:27:H3GGKBBXX:5:1216:14113:37484,J00121:27:H3GGKBBXX:5:1204:25865:25527,J00121:27:H3GGKBBXX:5:1216:14103:37466,J00121:27:H3GGKBBXX:5:1227:5771:37413,J00121:27:H3GGKBBXX:5:1219:18182:42565,J00121:27:H3GGKBBXX:5:2219:15300:36622;sequence=TATATCCTCAATAATTCTAATTTATTA;start=247954;subtype=IES;support_ref=0;support_variant=46;type=IES;
scaffold51_52_with_IES	MILORD	internal_eliminated_sequence	248145	248234	.	.	.	ID=MILORD.52.248145.248234;Name=MILORD.52.248145.248234;bounded_by_ta=TRUE;common_boundary=Both;end=248234;ies_id=IESPGM.PTET51.1.52.237583;ies_left_dist=0;ies_min_dist=0;ies_right_dist=0;junction_seq=attcttaatctgattTAacacagattggaaag;read_names=J00121:27:H3GGKBBXX:5:2117:21937:13693,J00121:27:H3GGKBBXX:5:1112:7070:6114,J00121:27:H3GGKBBXX:5:1111:17685:6396,J00121:27:H3GGKBBXX:5:2202:7263:8805,J00121:27:H3GGKBBXX:5:1126:18284:27514,J00121:27:H3GGKBBXX:5:1102:14661:38293,J00121:27:H3GGKBBXX:5:1207:21257:48526,J00121:27:H3GGKBBXX:5:1118:18193:9983,J00121:27:H3GGKBBXX:5:2120:2646:17474,J00121:27:H3GGKBBXX:5:1213:17066:37044,J00121:27:H3GGKBBXX:5:1110:14702:37800,J00121:27:H3GGKBBXX:5:2210:3356:27742,J00121:27:H3GGKBBXX:5:1222:30452:45045,J00121:27:H3GGKBBXX:5:1106:18842:22467,J00121:27:H3GGKBBXX:5:1218:17807:43638,J00121:27:H3GGKBBXX:5:1111:20791:26406,J00121:27:H3GGKBBXX:5:1215:13971:48386,J00121:27:H3GGKBBXX:5:1108:27346:44588,J00121:27:H3GGKBBXX:5:1128:21572:41299,J00121:27:H3GGKBBXX:5:2101:3478:31998,J00121:27:H3GGKBBXX:5:2101:26859:44869,J00121:27:H3GGKBBXX:5:2209:6035:20603,J00121:27:H3GGKBBXX:5:1105:5223:15680,J00121:27:H3GGKBBXX:5:1219:20811:25421,J00121:27:H3GGKBBXX:5:2218:19360:10633,J00121:27:H3GGKBBXX:5:1209:14265:40807,J00121:27:H3GGKBBXX:5:1118:5193:36903,J00121:27:H3GGKBBXX:5:2222:21369:43023,J00121:27:H3GGKBBXX:5:2227:24657:34723,J00121:27:H3GGKBBXX:5:2126:17086:5147,J00121:27:H3GGKBBXX:5:2215:18923:47823,J00121:27:H3GGKBBXX:5:1202:6289:29976,J00121:27:H3GGKBBXX:5:1217:18710:9297;sequence=TACATGCATTCTACACAAAATTATCGAATTCCATTAATTAAATTACTATATTAAATTGATTTGAAAATGTAGAAATACAAAATTTGATCG;start=248145;subtype=IES;support_ref=8;support_variant=33;type=IES;
scaffold51_52_with_IES	MILORD	internal_eliminated_sequence	250258	250303	.	.	.	ID=MILORD.52.250258.250303;Name=MILORD.52.250258.250303;bounded_by_ta=TRUE;common_boundary=Both;end=250303;ies_id=IESPGM.PTET51.1.52.239606;ies_left_dist=0;ies_min_dist=0;ies_right_dist=0;junction_seq=ttatagatatataatTAcctggaagagaataa;read_names=J00121:27:H3GGKBBXX:5:2221:23774:48597,J00121:27:H3GGKBBXX:5:2217:21085:12286,J00121:27:H3GGKBBXX:5:2217:9831:37589,J00121:27:H3GGKBBXX:5:1220:23835:5235,J00121:27:H3GGKBBXX:5:2119:9008:47876,J00121:27:H3GGKBBXX:5:2114:21684:29219,J00121:27:H3GGKBBXX:5:1222:14773:39400,J00121:27:H3GGKBBXX:5:1101:14478:32560,J00121:27:H3GGKBBXX:5:2214:8998:34917,J00121:27:H3GGKBBXX:5:1203:4584:33211,J00121:27:H3GGKBBXX:5:1222:13311:37853,J00121:27:H3GGKBBXX:5:2205:28463:2563,J00121:27:H3GGKBBXX:5:2118:21755:44183,J00121:27:H3GGKBBXX:5:1104:9719:32367,J00121:27:H3GGKBBXX:5:1124:9851:19584,J00121:27:H3GGKBBXX:5:2118:27915:30099,J00121:27:H3GGKBBXX:5:1222:23652:8049,J00121:27:H3GGKBBXX:5:1118:18933:45942;sequence=TACACTCTATTTACTATTTCCACCATTTTATACATAAATCAATCTG;start=250258;subtype=IES;support_ref=63;support_variant=18;type=IES;
scaffold51_52_with_IES	MILORD	internal_eliminated_sequence	250734	251412	.	.	.	ID=MILORD.52.250734.251412;Name=MILORD.52.250734.251412;bounded_by_ta=TRUE;common_boundary=None;end=251412;ies_id=IESPGM.PTET51.1.52.241067;ies_left_dist=1031;ies_min_dist=380;ies_right_dist=380;junction_seq=tgatgatgaagatgaTAacatatttattagca;read_names=J00121:27:H3GGKBBXX:5:1209:22536:26687,J00121:27:H3GGKBBXX:5:2222:2757:36095;sequence=TATGGCCGTTTGGCATAAAGATTAAAAAAGGCATTCAGACACTAAGTATGAAGATATTGTAGAATTAAAATGAGTATTATTTAAGTTTATTGCTCTCCATATAATATACATAAATTCTAATTTAACTATTTATTCCATTGAGAATAAAGATAACATTCCTATCTTTTATATTATTATTAATTTTTTTTTATATTTAACTGAGTCTCCAATGAAAAAACTTAAAGATCTTAAATTTATAATCGAATCTCTATATCTTAAATATTTTAGATTGATTATATAGTTATGCTTTATATGGTTATATTGTCAAAATAGTATCTTTCTTTTGCTATTAAATTGTATTTAAAGGCTTATTCATTATTTTTGTTTGGCAATTTGATTCACCTTAGAATTTAATGCCAAATTTGTTGATCATATAATTGCATTATTCAAATATAATAATTGAAAAATAAATGATTATTAAATTAAACAACTTTTTAGTATGGTTTTCATTTACTAACTTGACTTAATTCAGTATTTTATCTATATAACTTAACTTTTTTATTGATAAATATAAAGAAAAGAAACTAGACATTTTAATTATTTATCTTATAATTTTAAACAGTTGGATTATATTTTAATTTTTTAATAATTAATACTTTGATAATGCTATAAATTTTGTAAACATCATTTAAAGTGGCTA;start=250734;subtype=MAC;support_ref=210;support_variant=2;type=CRYPTIC;
scaffold51_52_with_IES	MILORD	internal_eliminated_sequence	250788	251365	.	.	.	ID=MILORD.52.250788.251365;Name=MILORD.52.250788.251365;bounded_by_ta=TRUE;common_boundary=None;end=251365;ies_id=IESPGM.PTET51.1.52.241067;ies_left_dist=977;ies_min_dist=427;ies_right_dist=427;junction_seq=cactaagtatgaagaTActttgataatgctat;read_names=J00121:27:H3GGKBBXX:5:1201:27986:31242,J00121:27:H3GGKBBXX:5:2221:25560:6114,J00121:27:H3GGKBBXX:5:1201:27691:31189,J00121:27:H3GGKBBXX:5:2206:10855:42425;sequence=TATTGTAGAATTAAAATGAGTATTATTTAAGTTTATTGCTCTCCATATAATATACATAAATTCTAATTTAACTATTTATTCCATTGAGAATAAAGATAACATTCCTATCTTTTATATTATTATTAATTTTTTTTTATATTTAACTGAGTCTCCAATGAAAAAACTTAAAGATCTTAAATTTATAATCGAATCTCTATATCTTAAATATTTTAGATTGATTATATAGTTATGCTTTATATGGTTATATTGTCAAAATAGTATCTTTCTTTTGCTATTAAATTGTATTTAAAGGCTTATTCATTATTTTTGTTTGGCAATTTGATTCACCTTAGAATTTAATGCCAAATTTGTTGATCATATAATTGCATTATTCAAATATAATAATTGAAAAATAAATGATTATTAAATTAAACAACTTTTTAGTATGGTTTTCATTTACTAACTTGACTTAATTCAGTATTTTATCTATATAACTTAACTTTTTTATTGATAAATATAAAGAAAAGAAACTAGACATTTTAATTATTTATCTTATAATTTTAAACAGTTGGATTATATTTTAATTTTTTAATAATTAA;start=250788;subtype=MAC;support_ref=190;support_variant=4;type=CRYPTIC;
scaffold51_52_with_IES	MILORD	internal_eliminated_sequence	250788	258482	.	.	.	ID=MILORD.52.250788.258482;Name=MILORD.52.250788.258482;bounded_by_ta=TRUE;common_boundary=RIGHT;end=258482;ies_id=IESPGM.PTET51.1.52.247125;ies_left_dist=7580;ies_min_dist=0;ies_right_dist=0;junction_seq=cactaagtatgaagaTAcctaattatttggga;read_names=J00121:27:H3GGKBBXX:5:1105:25743:2105,J00121:27:H3GGKBBXX:5:1105:25672:2369;sequence=TATTGTAGAATTAAAATGAGTATTATTTAAGTTTATTGCTCTCCATATAATATACATAAATTCTAATTTAACTATTTATTCCATTGAGAATAAAGATAACATTCCTATCTTTTATATTATTATTAATTTTTTTTTATATTTAACTGAGTCTCCAATGAAAAAACTTAAAGATCTTAAATTTATAATCGAATCTCTATATCTTAAATATTTTAGATTGATTATATAGTTATGCTTTATATGGTTATATTGTCAAAATAGTATCTTTCTTTTGCTATTAAATTGTATTTAAAGGCTTATTCATTATTTTTGTTTGGCAATTTGATTCACCTTAGAATTTAATGCCAAATTTGTTGATCATATAATTGCATTATTCAAATATAATAATTGAAAAATAAATGATTATTAAATTAAACAACTTTTTAGTATGGTTTTCATTTACTAACTTGACTTAATTCAGTATTTTATCTATATAACTTAACTTTTTTATTGATAAATATAAAGAAAAGAAACTAGACATTTTAATTATTTATCTTATAATTTTAAACAGTTGGATTATATTTTAATTTTTTAATAATTAATACTTTGATAATGCTATAAATTTTGTAAACATCATTTAAAGTGGCTATAACATATTTATTAGCAAATAATTTTATTTATTTGAATTTAAGTGTGTTGAATAAATTGATTTATGATTTTCATAAGATGTAATCAAAATTGATTGAAATGACACTATATTATTGGATTAACAATTATTATAATATTAATAATTAATAATAATGCTGTTAAAAAAAAAAAGAGAATTCGAAAATCAGAAAGGGAAGGAGAATATTTTAGTTTAAAGCTCGTCTAATAAAAAGGGAGAATTTTAAGTAAAGCAAAAACTTCTGTTACCAAAAGTTCTACTTTATAAATTATTCCTTTTTTTAACTCCAAAAGAGATTAATAAAGTTATCAGAACACTCAACCATCAATATTTGTATAATATACTATTTATTTATTGGATTATAATTAATAAGTCAACAATTCTGGAATGTAAGATTTTAATTGAGATTTTAGTATTATAACAGATACAATCCTTTGTAATTCGACGACCTATATTAAAAGTTCAAATTTCTCTAAGAAAGAAGATCGAAAGGCAAATTATATCAAGTCTGTAATAGATTGACTGGTTAACAATTTGTGCTTCGAGAACTTGACACAATTAAGGCAAACGCAAATCATAATGATGGAGTGTAGACATCAGTTCTAAGAGAGATTTCGTATCTGAAATCATTAAAATCTCATCTTAACATAGCTTCAATTGTTTAGGTTAAAATCACCAATCATATTGTATCAATCTTATATGAATATTACCCTTTGAATTTAAGAGATTAATTGAAATAGACAGAGTTATCAATTGAATAGATTAAGTCTCTATTTTTGCAAATATGTTAAGGTGTTGAATATTTACATTAGAACCATATATTACATCGGAATTTGAAACCGGATAATATTTTCATAAATAATAAAGTAGTTAAAATTTCAGATTTTGGGATGTCTAGATTAGAAACCTATCCCATAATTCCATATACACCAGAGGATCCAAAAGAGAGAGAAAGATCGAATAGAGAGGTCAAAAGATTGTGGTATAGAGCTCCAGAAATGCTATTTAGAAAATAGTATTACAGTTGTGAAATTGATAGTTGGTCATTGGGATGTATTTTAGCAGAATTGGCGTTAAGGAGTCCATTATTTGGTGGCAAAACAGAAATCGAATATTTGTTTGAGGTGTTTCAATTTTTGGGATCACCTGATGAAAATGACTGGAATTCCATATCAAGTGATGTTAAAATTAAATTCCCTTAGTGGAGAAAGTATAGTTTATAGATTAATGAACTAAAGAAAAATGAAATAATAGACATAGTTTAGAATAGAAAGTAGATCTACGAAAAATTGATAACTCTTAATAAAATTTTAGGTAATGATGGTATTGATTTATTATAAAAACTATTATGTATTAAACCAGAAACCCGATTAGATATCATTGAGATTGTGTAGCATCCTTTTTTAAATGCTTTTAGTCAAAATACATAGATGTATTATATAGAACCGAAGTTCAAGGAGTATTTGGAATTCCAAACAGAAATCAATCAAACTATGCGGAGTACTTTAATTGATTGGTTGATTGATGTCTGCATCCATTTTGAATTGATGGATGAGACATTGCATCTGTCAATCATTTACATTGATTTAGTTCTATCAACAATGAAAATTAACAGGAAGGATTTATAATTGATTGGAGTTACTTCATTAAAATTAGCTGAGTAATATATTTCATTAAATCTATAGTGTTTATAATGAAAGGTCTAAGGAATATTTCAAATAAGAGAATTGTAATGCTTATGCTTATATTACTGCAGATGAATACAATGAAAAACAAATAATTGATATGGAATAGCAAATTCTCTCAATTTTAGATTATACAGTTTTTATCATCACTTTTAGACTATAACTTAACTTACAGAACTCCAATTTAATTCTTAAAAATTATAAATTCAAAATTGAAAGTTTCAAATGACTCATAAATGTTATCTTACTTTTTCTGTGACTTTTTTATTATGGGATATGAATAATTAATTATTGAAAGATAACTATATGCAATTTGTTGCTTATTGTTGGCTTTGAATATTAAGAATGAAAAGATAAATTCATCTTAGCAATTTCAATTTACTGAAAAAGATGTAATAGAAGCTTTTGATAGATTTTACAATGTGTGGTAATTTATTAAGTTATAACCACAAATTAACTCGCTAGAAGCTTGTATGCAGAGACATAAACATTTGAATCCAAGAGACATATAGTTAAACATCCCACCTTCAGAGTTTATAACTTAATTTTTAGGATGATAATTCTGTTATATATATATTATGAATTCATTATTTATATTAATTTACATTGTGGATTCTATGATATATATATATAATGCTGCTCATAATTGTTCCTTCAAAGACACTACCTTCCGTACTTATCGTTGAATGATTAATTGGAGCTATTTACAAGACTAATAGTTTAAATTGATTTTATACGAGTTGCCCATCTTGTTGAAAGCGCTGACATCTTCATTCAACTTGATCTTCTTAATAGTATGTGGTTCTTACTATGTGCTGTCTTGATGTTCAATGCTGTCATCCTAGATGGACGAGAAGTAACCACATCTATCAGAATCGGAATGAAGAGTCGGTGTATTTTGAGGCATACTTCGATTCTTCTAAAATTCATCAGCCATAGAATGGATGAGATTGATGACTTTGTTCTTCCTGAACTTCAATTTGTGGTTTTTAGATTCAGTGTGCTAAAGAATAAATTTAATATTTACTTATAGATAATCCTCTATATATAATTTACAAACATTGCAATAGATTTTAGTTCCCCTTGGTTTTGGGAAGAGCTTCAAATGTTAATTATAAATATACTAAATCCTTGTTCTTCTCCTGAACTTCCTAGATTTTCTTCTCAAACTGAGATCTATAATGAATACTATTAGCTAAATGAACAGGCTATATTATATCGAAATGACAAACCTAATCTATCTAGAGGATAAACCCATGTTAAGAAGGCTCTCCATCATTGTTTAGTATCGGCACTGTATTTAGCATGCACCCTAAAACTCTGAACTTTAGTATTAAACTTACTCACTATACATCGGGGAATAATCAATTGCAATCTTCTTATCAACAGATTCTTTACAACGTGGTTTCATTAGAAATACATTTTTCAAATCTAACACAGAATTTAATTACACTTGGTAAGCACTCAATTCTTCCATTCTCTCTTCTTTATATTTTAATTAATGATTATAATCATTGAAAATATTATATACAGATCAATACTTTATTAAAGAAATTCACATCTTTCTCAAATCTTTAAATTACAAAACTCTTTTAATTGTGATAAATTATTCATTACAATTTCCTTTAAACACCATTTTATTACTCTCTTAAAGCTCAATCAACTCACAAGTATCTTTTGTATCTTCAAAGTAATTATTTTTTAACTCATTTGTTTTTCTTCACTTCCTCATTATAATTTCAAAGATTAATCCCTTTTTCATAGAAATCTTAAAAGAACTGTGACCTTTAGTTAATATTTTATAACTAAACTGATTCGCAAAAAATAAAGAAATCCTTAACATTCCTGAAATTTATTAAAGAATTAAAAAACTCTTCTTGAATTTGATTGGATCTAATTCTTAGATCGCAGAACAGTCTCAAATCTCTATATAATAATTTTTTAGTTCCTCTTTAATAATTGGGTAAATCAATATTAGTTGTATTTTATAAGCAATAAACTAATACAAAAATGAACTTTTCTCATTGATTTTCAATCTCATTTATAACCTATATATGTACTACTTAAGTTTAATACAAAGCACGTAATTTTATCAAGAGTGTAATATTTGAAAATATATTATTTGTAATTATAAATTTGTAAAAATATTTGATTATTAAGCACCCTCATGATAAAAATCAAAAAAAATAAAGATTTCATAGGGACACTTAGAAATATCCTAGAAGTATTTTTATTTTAATCAAGAATGAAGAGTATTAAGGGATAATTTAATTGCTGAAAGAGAAAAATGGGTTTAAAATTTTGGATCTAGAATAATTTAAATCTGGTATTTTAGTTAAGCATTTCACACATAATAATTATTCAAGTTTTAGAAGGTATGCCATATTTTAATCATCTAGATAACTTAATTTATATGGGTTTTAATCTCATAAATCTAATAAAAATGAAATCCTTTATATAAATGAATCATTCAATTTTGAAAGGGATAAAAAATTGAAGAAATATTACAGCTTATCCTTTTTGATTTTACTTGTTTTCTAGTAACATTCTTACAATTGTTCAAGCGAATTTTTGATTAATTTAATCTAAAATATTTCTCAATTTAAGTGAACTTATAAAGAAAATCTTTCAATTTTTTTAATTGCTGTATCTAATTTGAATTATTTAAGAATATAAGTATATATAAATATAAATAAAGAAAAACAAATTTATTAAAACTCAAATCCAATAAATAATAGATTGTATCAAAGTAAATAAAAATACATGTTTTAATTAACATACTTAAAAACTTGTGTACACTCTATGATAGCGTAAAGCAGAACTATATGCTGAAAATATTGAATTAGAGCAGAAAAGATAATTGAATTAACTCTTATAACTTTAATAAAATTAGAAACAAATGATGGAATAAATCTAGACAATAATAACCACTTAAAAAGAATTAAAAGAAAAAATGAAATCTCAGTTATCTGTATATATTAAAATAGATTAGAATTATGTATAAAAAAGGTTCATGTCAGATCAAAGAGATAGATTCCTTTTCCTCGCTTTGTCATTATATACTATAGTTAAGAAAATTAAGAAAATTTGAAAGGTTTTCAAGTACGATAACATAGAAGATAAAAATTTTAGTACAATTTTAAATTTATTAGAATAATATATTGATGACTTAATATAAGAGGTCAATTATTTTCCCTTTTTTAATTAATTGAAACACTAATTAATTAAGAACACAAAAACACTTTTTTCTATTATAAACTTCTATTTTAATAGAGAATCCTTTGATTCTAAATCTATTGATAATTCATATAATGAATAGGATTTAGAAGATAAATTAAGTTTAAGTAATATAAGTAATTACTTCGATTTTTGATAAAAAGGATTAATTCATTAAATATTTGGTATTACATATATCTTAGAGTCAAAAAGAAAATTCTATTTCTTTTAAATTGATTTTAAACTTTTAATTGGCTTCATTTACATTGATATTCAAATTCTAATTATTAAATAATAGAACATAAATTCTTTTGCAGCTATTATTCCACCTCATCCAACATTTTATCAAACTTTGTGACTTGATCCTGCATTTCATTTGTATATTATGATGGTTATTCTGCAAAAAGAGGTTGAAATGTGTAATAAAAATTTTTTATTCTAGTAAAAAATCTACAATTTCTTCTTTTGTAAGCTTGTACACTTTGAAATTTTAAATGTAAAAATGTACATTATATATTTTTAATCTTTAAAGTATTAAGTGTAAGATTTCTATTTGTAACTCTTAATTATTTATTATTTTTAATGATTTAGTTCCAGAGATCTAATTACTTCATTCTTATTATTTGATTTTGAATGTTTTAATTCAATTAAGTTGAAAACTAAGTTGGTAATATTAAGGTAGTTCTAATATGATTTTTCTATCAATGAAAGCAGATGCTGATCATAACAAAAATACATAATATAAGATCAGGGTTTGCCAATTCAGAATGGCAATGTTTGATTTGATGTTTACACTTTGAATTATTCATTTAATTAATGAATAAATACGAGGTATTGGGAGTTGTTGGAGAAGGTGCTTATGGAGTGGTTCTCAAATGCAAAAATAAGGAGACCAATGAAATAGGTTAGATTTGATATTTAGTTGTGTAGTGGCGATCAAAAAGTTCAAAGAAACTGAAGAGAACGAGATTGTGAAAAAGAGTATTCAAAGAGAAGTGAAAGTGCTTAGATTGTTAAGACATACAAACATAGTGGAATTAAAGGAAGCATTCAAAAGGTAATATGATGTGGAAATTAAATTAGAAAAGGGAGAATCTATTTAGTGTTTGAGTATGTGGAGCGTAATCTACTTGAAGTTCTGGAGGCATCCCCTTCAGGATTAGAAGTATTTCATATAATTATCACAATAGCCATTGTATATTAAGAGGATAATTTTTCAGTTGCTTAAGTCAATATATTGTTGTCATTAGAATGACATTGTTCATAGAGATATAAAACCAGAAAATCTGTTGATAAGCAACACTCATTAGTTGAAGTTATGCGATTTCGGTTTTGCGAGAGTATGAAGTTTATTCTCATTTAATTTAGTCTTTAACTGCATCAACCTAAGATCTCACTGACTATGTGGCAACAAGATGGTATAGAGCTCCAGAACTCTTACTTTCCTACTCAATTTATGATAAAGGAGTTGATATGTGGTATAGTGATTGGATTAATGATTTATATATACATTCTATAAATTAAAATTAGGGCGATAGGATGTTTATTATGTGAATTGACAGATGGTAATCCTTTGTTCCCAGGTGAAAATGAAATGGATTAATTGTATCTCATCCAGAAGATGCTAGGACCATTGACATAGAGTTAATAAGAAACTTTCTCAAAGAATCCTCGTTTTTTGGGAATGAAATTTCCAGAAATATCTAAACCAGAAACACTGGAATAAAGGTAATTTAATAATTTATTTTAGATATCTTTGTAAATTACCTAAAAAAGCAATCAATTTTGTTAAAGGATTATTAAAGATGGAACCAGCAGAACGATTGACTTGTAGATAAGCACTTAGACATTAATATTTCGAAGACTTACCAGAAGCAGTTGAATTTATGAGAGAATTGGAAATGCAAAATGACTAAGAAAAGAGACAAGTAAGTGCAGGTGTTCATAGGACTGCAGCATCACCTAACACACAATAAAATGTGATTAGAACTAAAGTATGAATTATTAAAGAACTTTCTTATAGACTAGTTTCAAAGTATTGTTGATGTAAAAATTATACGATATTCTTATAAATTAAATATTAATGAATAAAAGTTGCAAAAAAGTAGGGTAATCAATGAAGGTCCTAAAATTAGATAAATAATATGACAA;start=250788;subtype=PARTIAL_EXTERNAL;support_ref=95;support_variant=2;type=ALTERNATIVE;
scaffold51_52_with_IES	MILORD	internal_eliminated_sequence	250864	251365	.	.	.	ID=MILORD.52.250864.251365;Name=MILORD.52.250864.251365;bounded_by_ta=TRUE;common_boundary=None;end=251365;ies_id=IESPGM.PTET51.1.52.241067;ies_left_dist=901;ies_min_dist=427;ies_right_dist=427;junction_seq=tctaatttaactattTActttgataatgctat;read_names=J00121:27:H3GGKBBXX:5:2218:18233:44588,J00121:27:H3GGKBBXX:5:2218:18243:44289;sequence=TATTCCATTGAGAATAAAGATAACATTCCTATCTTTTATATTATTATTAATTTTTTTTTATATTTAACTGAGTCTCCAATGAAAAAACTTAAAGATCTTAAATTTATAATCGAATCTCTATATCTTAAATATTTTAGATTGATTATATAGTTATGCTTTATATGGTTATATTGTCAAAATAGTATCTTTCTTTTGCTATTAAATTGTATTTAAAGGCTTATTCATTATTTTTGTTTGGCAATTTGATTCACCTTAGAATTTAATGCCAAATTTGTTGATCATATAATTGCATTATTCAAATATAATAATTGAAAAATAAATGATTATTAAATTAAACAACTTTTTAGTATGGTTTTCATTTACTAACTTGACTTAATTCAGTATTTTATCTATATAACTTAACTTTTTTATTGATAAATATAAAGAAAAGAAACTAGACATTTTAATTATTTATCTTATAATTTTAAACAGTTGGATTATATTTTAATTTTTTAATAATTAA;start=250864;subtype=MAC;support_ref=67;support_variant=2;type=CRYPTIC;
scaffold51_52_with_IES	MILORD	internal_eliminated_sequence	251009	251342	.	.	.	ID=MILORD.52.251009.251342;Name=MILORD.52.251009.251342;bounded_by_ta=TRUE;common_boundary=None;end=251342;ies_id=IESPGM.PTET51.1.52.241067;ies_left_dist=756;ies_min_dist=450;ies_right_dist=450;junction_seq=attttagattgattaTAttttaattttttaat;read_names=J00121:27:H3GGKBBXX:5:2217:5609:42126;sequence=TATAGTTATGCTTTATATGGTTATATTGTCAAAATAGTATCTTTCTTTTGCTATTAAATTGTATTTAAAGGCTTATTCATTATTTTTGTTTGGCAATTTGATTCACCTTAGAATTTAATGCCAAATTTGTTGATCATATAATTGCATTATTCAAATATAATAATTGAAAAATAAATGATTATTAAATTAAACAACTTTTTAGTATGGTTTTCATTTACTAACTTGACTTAATTCAGTATTTTATCTATATAACTTAACTTTTTTATTGATAAATATAAAGAAAAGAAACTAGACATTTTAATTATTTATCTTATAATTTTAAACAGTTGGATTA;start=251009;subtype=MAC;support_ref=74;support_variant=1;type=CRYPTIC;
scaffold51_52_with_IES	MILORD	internal_eliminated_sequence	251032	251365	.	.	.	ID=MILORD.52.251032.251365;Name=MILORD.52.251032.251365;bounded_by_ta=TRUE;common_boundary=None;end=251365;ies_id=IESPGM.PTET51.1.52.241067;ies_left_dist=733;ies_min_dist=427;ies_right_dist=427;junction_seq=tgctttatatggttaTActttgataatgctat;read_names=J00121:27:H3GGKBBXX:5:1121:29488:8594;sequence=TATTGTCAAAATAGTATCTTTCTTTTGCTATTAAATTGTATTTAAAGGCTTATTCATTATTTTTGTTTGGCAATTTGATTCACCTTAGAATTTAATGCCAAATTTGTTGATCATATAATTGCATTATTCAAATATAATAATTGAAAAATAAATGATTATTAAATTAAACAACTTTTTAGTATGGTTTTCATTTACTAACTTGACTTAATTCAGTATTTTATCTATATAACTTAACTTTTTTATTGATAAATATAAAGAAAAGAAACTAGACATTTTAATTATTTATCTTATAATTTTAAACAGTTGGATTATATTTTAATTTTTTAATAATTAA;start=251032;subtype=MAC;support_ref=83;support_variant=1;type=CRYPTIC;
scaffold51_52_with_IES	MILORD	internal_eliminated_sequence	251166	251355	.	.	.	ID=MILORD.52.251166.251355;Name=MILORD.52.251166.251355;bounded_by_ta=TRUE;common_boundary=None;end=251355;ies_id=IESPGM.PTET51.1.52.241067;ies_left_dist=599;ies_min_dist=437;ies_right_dist=437;junction_seq=tgcattattcaaataTAataattaatactttg;read_names=J00121:27:H3GGKBBXX:5:2222:4827:18652;sequence=TAATAATTGAAAAATAAATGATTATTAAATTAAACAACTTTTTAGTATGGTTTTCATTTACTAACTTGACTTAATTCAGTATTTTATCTATATAACTTAACTTTTTTATTGATAAATATAAAGAAAAGAAACTAGACATTTTAATTATTTATCTTATAATTTTAAACAGTTGGATTATATTTTAATTTTT;start=251166;subtype=MAC;support_ref=75;support_variant=1;type=CRYPTIC;
scaffold51_52_with_IES	MILORD	internal_eliminated_sequence	251169	251412	.	.	.	ID=MILORD.52.251169.251412;Name=MILORD.52.251169.251412;bounded_by_ta=TRUE;common_boundary=None;end=251412;ies_id=IESPGM.PTET51.1.52.241067;ies_left_dist=596;ies_min_dist=380;ies_right_dist=380;junction_seq=attattcaaatataaTAacatatttattagca;read_names=J00121:27:H3GGKBBXX:5:1121:18944:16629;sequence=TAATTGAAAAATAAATGATTATTAAATTAAACAACTTTTTAGTATGGTTTTCATTTACTAACTTGACTTAATTCAGTATTTTATCTATATAACTTAACTTTTTTATTGATAAATATAAAGAAAAGAAACTAGACATTTTAATTATTTATCTTATAATTTTAAACAGTTGGATTATATTTTAATTTTTTAATAATTAATACTTTGATAATGCTATAAATTTTGTAAACATCATTTAAAGTGGCTA;start=251169;subtype=MAC;support_ref=75;support_variant=1;type=CRYPTIC;
scaffold51_52_with_IES	MILORD	internal_eliminated_sequence	251211	251255	.	.	.	ID=MILORD.52.251211.251255;Name=MILORD.52.251211.251255;bounded_by_ta=TRUE;common_boundary=None;end=251255;ies_id=IESPGM.PTET51.1.52.241067;ies_left_dist=554;ies_min_dist=537;ies_right_dist=537;junction_seq=taaacaactttttagTAtaacttaactttttt;read_names=J00121:27:H3GGKBBXX:5:2110:17848:30169;sequence=TATGGTTTTCATTTACTAACTTGACTTAATTCAGTATTTTATCTA;start=251211;subtype=MAC;support_ref=69;support_variant=1;type=CRYPTIC;
scaffold51_52_with_IES	MILORD	internal_eliminated_sequence	251765	251792	.	.	.	ID=MILORD.52.251765.251792;Name=MILORD.52.251765.251792;bounded_by_ta=TRUE;common_boundary=Both;end=251792;ies_id=IESPGM.PTET51.1.52.241067;ies_left_dist=0;ies_min_dist=0;ies_right_dist=0;junction_seq=aaccatcaatatttgTAattaataagtcaaca;read_names=J00121:27:H3GGKBBXX:5:2108:18913:35532,J00121:27:H3GGKBBXX:5:1103:16741:28885,J00121:27:H3GGKBBXX:5:1108:15209:29430,J00121:27:H3GGKBBXX:5:2228:11708:26002,J00121:27:H3GGKBBXX:5:2103:3965:48597,J00121:27:H3GGKBBXX:5:1228:10551:40069,J00121:27:H3GGKBBXX:5:2116:18670:1103,J00121:27:H3GGKBBXX:5:1207:8156:22907,J00121:27:H3GGKBBXX:5:1222:25205:36728,J00121:27:H3GGKBBXX:5:1228:10876:31312,J00121:27:H3GGKBBXX:5:2225:28381:27004,J00121:27:H3GGKBBXX:5:1111:9902:48685,J00121:27:H3GGKBBXX:5:2206:21887:40297,J00121:27:H3GGKBBXX:5:1207:9516:3987,J00121:27:H3GGKBBXX:5:2220:2138:32877,J00121:27:H3GGKBBXX:5:2201:14529:20304,J00121:27:H3GGKBBXX:5:1112:20151:31101,J00121:27:H3GGKBBXX:5:2217:20882:12603,J00121:27:H3GGKBBXX:5:1101:14022:42671,J00121:27:H3GGKBBXX:5:2218:12165:9420,J00121:27:H3GGKBBXX:5:1123:11688:35708,J00121:27:H3GGKBBXX:5:2206:9739:47137,J00121:27:H3GGKBBXX:5:1209:12063:29466,J00121:27:H3GGKBBXX:5:1216:20293:5886,J00121:27:H3GGKBBXX:5:1226:20456:10422,J00121:27:H3GGKBBXX:5:1201:21988:29747,J00121:27:H3GGKBBXX:5:2112:19076:23153,J00121:27:H3GGKBBXX:5:1211:7050:12620,J00121:27:H3GGKBBXX:5:2218:22871:10598,J00121:27:H3GGKBBXX:5:2101:17056:42372,J00121:27:H3GGKBBXX:5:1115:26971:48122,J00121:27:H3GGKBBXX:5:1204:16802:31593,J00121:27:H3GGKBBXX:5:2115:26666:1947,J00121:27:H3GGKBBXX:5:2218:17026:7539,J00121:27:H3GGKBBXX:5:2218:28950:40086,J00121:27:H3GGKBBXX:5:1204:25702:22784,J00121:27:H3GGKBBXX:5:2213:17147:5218,J00121:27:H3GGKBBXX:5:1217:13342:16594,J00121:27:H3GGKBBXX:5:2224:15422:41792,J00121:27:H3GGKBBXX:5:1208:20882:40385,J00121:27:H3GGKBBXX:5:1222:24627:45643,J00121:27:H3GGKBBXX:5:1101:25631:32156,J00121:27:H3GGKBBXX:5:2214:21745:11319,J00121:27:H3GGKBBXX:5:2126:15037:31804,J00121:27:H3GGKBBXX:5:1222:6614:15944,J00121:27:H3GGKBBXX:5:1215:14549:2791,J00121:27:H3GGKBBXX:5:1107:14823:22467,J00121:27:H3GGKBBXX:5:2221:7963:27496,J00121:27:H3GGKBBXX:5:2119:31436:29659,J00121:27:H3GGKBBXX:5:1102:29934:8348,J00121:27:H3GGKBBXX:5:2207:8217:46328,J00121:27:H3GGKBBXX:5:2112:25022:21676,J00121:27:H3GGKBBXX:5:2116:24231:20621,J00121:27:H3GGKBBXX:5:1123:18152:48772,J00121:27:H3GGKBBXX:5:1116:25844:3969,J00121:27:H3GGKBBXX:5:1219:5589:39875,J00121:27:H3GGKBBXX:5:2101:19674:1894,J00121:27:H3GGKBBXX:5:2219:10663:14344,J00121:27:H3GGKBBXX:5:2219:10815:14256,J00121:27:H3GGKBBXX:5:1219:5934:35409,J00121:27:H3GGKBBXX:5:2214:9323:43322,J00121:27:H3GGKBBXX:5:2218:27580:23259,J00121:27:H3GGKBBXX:5:2115:24028:18370,J00121:27:H3GGKBBXX:5:1211:12114:12005,J00121:27:H3GGKBBXX:5:1110:18538:36394,J00121:27:H3GGKBBXX:5:2222:8653:25562;sequence=TATAATATACTATTTATTTATTGGATTA;start=251765;subtype=IES;support_ref=27;support_variant=66;type=IES;
scaffold51_52_with_IES	MILORD	internal_eliminated_sequence	253248	253275	.	.	.	ID=MILORD.52.253248.253275;Name=MILORD.52.253248.253275;bounded_by_ta=TRUE;common_boundary=Both;end=253275;ies_id=IESPGM.PTET51.1.52.242522;ies_left_dist=0;ies_min_dist=0;ies_right_dist=0;junction_seq=ctcaattttagattaTAacttaacttacagaa;read_names=J00121:27:H3GGKBBXX:5:2206:8714:39594,J00121:27:H3GGKBBXX:5:1212:23378:37853,J00121:27:H3GGKBBXX:5:2116:13514:15768,J00121:27:H3GGKBBXX:5:2216:23165:32912,J00121:27:H3GGKBBXX:5:2107:5457:39611,J00121:27:H3GGKBBXX:5:2223:13230:25298,J00121:27:H3GGKBBXX:5:1117:6238:13781,J00121:27:H3GGKBBXX:5:2116:13139:15645,J00121:27:H3GGKBBXX:5:2219:8998:16946,J00121:27:H3GGKBBXX:5:2225:19613:6888,J00121:27:H3GGKBBXX:5:1117:6218:13851,J00121:27:H3GGKBBXX:5:1218:21095:2879,J00121:27:H3GGKBBXX:5:1215:17432:32683,J00121:27:H3GGKBBXX:5:2206:27407:18915,J00121:27:H3GGKBBXX:5:1208:25164:42038,J00121:27:H3GGKBBXX:5:1206:8471:18493,J00121:27:H3GGKBBXX:5:1208:20618:10387,J00121:27:H3GGKBBXX:5:2221:20202:47120,J00121:27:H3GGKBBXX:5:1128:15990:2017,J00121:27:H3GGKBBXX:5:2228:23439:35145,J00121:27:H3GGKBBXX:5:2120:29802:41352,J00121:27:H3GGKBBXX:5:1127:21217:6185,J00121:27:H3GGKBBXX:5:2214:28118:35796,J00121:27:H3GGKBBXX:5:1202:24211:37396,J00121:27:H3GGKBBXX:5:2119:23926:42812,J00121:27:H3GGKBBXX:5:2216:12165:26687,J00121:27:H3GGKBBXX:5:1214:22607:42003,J00121:27:H3GGKBBXX:5:1205:3041:2861,J00121:27:H3GGKBBXX:5:1124:20090:16471,J00121:27:H3GGKBBXX:5:1224:9770:32982,J00121:27:H3GGKBBXX:5:1104:15737:3477;sequence=TACAGTTTTTATCATCACTTTTAGACTA;start=253248;subtype=IES;support_ref=0;support_variant=31;type=IES;
scaffold51_52_with_IES	MILORD	internal_eliminated_sequence	253690	253736	.	.	.	ID=MILORD.52.253690.253736;Name=MILORD.52.253690.253736;bounded_by_ta=TRUE;common_boundary=Both;end=253736;ies_id=IESPGM.PTET51.1.52.242936;ies_left_dist=0;ies_min_dist=0;ies_right_dist=0;junction_seq=attctgttatatataTAtatatatataatgct;read_names=J00121:27:H3GGKBBXX:5:2118:4990:23505,J00121:27:H3GGKBBXX:5:1106:11140:36165,J00121:27:H3GGKBBXX:5:1121:8227:48175,J00121:27:H3GGKBBXX:5:2220:19258:10563,J00121:27:H3GGKBBXX:5:1213:6766:3266,J00121:27:H3GGKBBXX:5:2121:10774:40209,J00121:27:H3GGKBBXX:5:2224:16417:17526,J00121:27:H3GGKBBXX:5:2207:16518:47348,J00121:27:H3GGKBBXX:5:2126:10886:18177,J00121:27:H3GGKBBXX:5:1122:9272:1384,J00121:27:H3GGKBBXX:5:1121:14905:35022,J00121:27:H3GGKBBXX:5:1211:11099:18757,J00121:27:H3GGKBBXX:5:1204:11160:16190,J00121:27:H3GGKBBXX:5:2115:4361:42776,J00121:27:H3GGKBBXX:5:1216:14813:16964,J00121:27:H3GGKBBXX:5:1214:12236:18546,J00121:27:H3GGKBBXX:5:1201:28239:46522,J00121:27:H3GGKBBXX:5:2117:11880:5306;sequence=TATTATGAATTCATTATTTATATTAATTTACATTGTGGATTCTATGA;start=253690;subtype=IES;support_ref=48;support_variant=18;type=IES;
scaffold51_52_with_IES	MILORD	internal_eliminated_sequence	255618	255921	.	.	.	ID=MILORD.52.255618.255921;Name=MILORD.52.255618.255921;bounded_by_ta=TRUE;common_boundary=Both;end=255921;ies_id=IESPGM.PTET51.1.52.244817;ies_left_dist=0;ies_min_dist=0;ies_right_dist=0;junction_seq=aaaaaattgaagaaaTAgcgtaaagcagaact;read_names=J00121:27:H3GGKBBXX:5:1117:10784:22010,J00121:27:H3GGKBBXX:5:1119:2899:5956,J00121:27:H3GGKBBXX:5:1107:8603:4866,J00121:27:H3GGKBBXX:5:2113:29965:7205,J00121:27:H3GGKBBXX:5:1107:17249:16928,J00121:27:H3GGKBBXX:5:2213:12357:41440,J00121:27:H3GGKBBXX:5:1112:9658:34442,J00121:27:H3GGKBBXX:5:1102:21653:20726,J00121:27:H3GGKBBXX:5:2215:16244:44306,J00121:27:H3GGKBBXX:5:1209:24373:38838,J00121:27:H3GGKBBXX:5:2214:2158:3618,J00121:27:H3GGKBBXX:5:1205:22729:29554,J00121:27:H3GGKBBXX:5:2125:12499:33387,J00121:27:H3GGKBBXX:5:2102:28239:2879,J00121:27:H3GGKBBXX:5:1201:5355:46539,J00121:27:H3GGKBBXX:5:1227:25520:24577,J00121:27:H3GGKBBXX:5:1212:13880:19460,J00121:27:H3GGKBBXX:5:1116:4898:31822,J00121:27:H3GGKBBXX:5:1216:18162:43515,J00121:27:H3GGKBBXX:5:2116:22668:10387,J00121:27:H3GGKBBXX:5:2107:25276:33545,J00121:27:H3GGKBBXX:5:2218:20506:28516,J00121:27:H3GGKBBXX:5:2212:2453:34301,J00121:27:H3GGKBBXX:5:2228:5944:42812,J00121:27:H3GGKBBXX:5:2207:26808:34793;sequence=TATTACAGCTTATCCTTTTTGATTTTACTTGTTTTCTAGTAACATTCTTACAATTGTTCAAGCGAATTTTTGATTAATTTAATCTAAAATATTTCTCAATTTAAGTGAACTTATAAAGAAAATCTTTCAATTTTTTTAATTGCTGTATCTAATTTGAATTATTTAAGAATATAAGTATATATAAATATAAATAAAGAAAAACAAATTTATTAAAACTCAAATCCAATAAATAATAGATTGTATCAAAGTAAATAAAAATACATGTTTTAATTAACATACTTAAAAACTTGTGTACACTCTATGA;start=255618;subtype=IES;support_ref=8;support_variant=25;type=IES;
scaffold51_52_with_IES	MILORD	internal_eliminated_sequence	255621	255857	.	.	.	ID=MILORD.52.255621.255857;Name=MILORD.52.255621.255857;bounded_by_ta=TRUE;common_boundary=None;end=255857;ies_id=IESPGM.PTET51.1.52.244817;ies_left_dist=-3;ies_min_dist=3;ies_right_dist=64;junction_seq=aaattgaagaaatatTAtcaaagtaaataaaa;read_names=J00121:27:H3GGKBBXX:5:2219:17969:47682,J00121:27:H3GGKBBXX:5:1217:25794:21571,J00121:27:H3GGKBBXX:5:1108:12317:41018;sequence=TACAGCTTATCCTTTTTGATTTTACTTGTTTTCTAGTAACATTCTTACAATTGTTCAAGCGAATTTTTGATTAATTTAATCTAAAATATTTCTCAATTTAAGTGAACTTATAAAGAAAATCTTTCAATTTTTTTAATTGCTGTATCTAATTTGAATTATTTAAGAATATAAGTATATATAAATATAAATAAAGAAAAACAAATTTATTAAAACTCAAATCCAATAAATAATAGATTG;start=255621;subtype=INTERNAL;support_ref=8;support_variant=3;type=ALTERNATIVE;
scaffold51_52_with_IES	MILORD	internal_eliminated_sequence	255666	255762	.	.	.	ID=MILORD.52.255666.255762;Name=MILORD.52.255666.255762;bounded_by_ta=TRUE;common_boundary=None;end=255762;ies_id=IESPGM.PTET51.1.52.244817;ies_left_dist=-48;ies_min_dist=48;ies_right_dist=159;junction_seq=ttctagtaacattctTAtctaatttgaattat;read_names=J00121:27:H3GGKBBXX:5:2223:24373:33246,J00121:27:H3GGKBBXX:5:1216:3031:44517,J00121:27:H3GGKBBXX:5:1121:5091:29765,J00121:27:H3GGKBBXX:5:1109:30411:34741,J00121:27:H3GGKBBXX:5:2107:3782:16243,J00121:27:H3GGKBBXX:5:1127:17766:37765,J00121:27:H3GGKBBXX:5:2209:26768:4479;sequence=TACAATTGTTCAAGCGAATTTTTGATTAATTTAATCTAAAATATTTCTCAATTTAAGTGAACTTATAAAGAAAATCTTTCAATTTTTTTAATTGCTG;start=255666;subtype=INTERNAL;support_ref=0;support_variant=7;type=ALTERNATIVE;
scaffold51_52_with_IES	MILORD	internal_eliminated_sequence	255803	255857	.	.	.	ID=MILORD.52.255803.255857;Name=MILORD.52.255803.255857;bounded_by_ta=TRUE;common_boundary=None;end=255857;ies_id=IESPGM.PTET51.1.52.244817;ies_left_dist=-185;ies_min_dist=64;ies_right_dist=64;junction_seq=ataagtatatataaaTAtcaaagtaaataaaa;read_names=J00121:27:H3GGKBBXX:5:2114:7172:17614;sequence=TATAAATAAAGAAAAACAAATTTATTAAAACTCAAATCCAATAAATAATAGATTG;start=255803;subtype=INTERNAL;support_ref=7;support_variant=1;type=ALTERNATIVE;
scaffold51_52_with_IES	MILORD	internal_eliminated_sequence	256179	256223	.	.	.	ID=MILORD.52.256179.256223;Name=MILORD.52.256179.256223;bounded_by_ta=TRUE;common_boundary=Both;end=256223;ies_id=IESPGM.PTET51.1.52.245074;ies_left_dist=0;ies_min_dist=0;ies_right_dist=0;junction_seq=tttgtcattatatacTAacatagaagataaaa;read_names=J00121:27:H3GGKBBXX:5:2211:14286:13060,J00121:27:H3GGKBBXX:5:2110:14854:31523,J00121:27:H3GGKBBXX:5:2216:15534:28868,J00121:27:H3GGKBBXX:5:2120:20425:16489,J00121:27:H3GGKBBXX:5:1224:22211:18247,J00121:27:H3GGKBBXX:5:2223:20324:33404,J00121:27:H3GGKBBXX:5:2208:9374:39963,J00121:27:H3GGKBBXX:5:2207:2037:3090,J00121:27:H3GGKBBXX:5:1222:26484:14467,J00121:27:H3GGKBBXX:5:1220:28178:25703,J00121:27:H3GGKBBXX:5:1212:11982:45748,J00121:27:H3GGKBBXX:5:1204:10216:38222,J00121:27:H3GGKBBXX:5:1116:25915:8031,J00121:27:H3GGKBBXX:5:1111:18974:12532,J00121:27:H3GGKBBXX:5:2214:26260:42847,J00121:27:H3GGKBBXX:5:1101:8004:14801,J00121:27:H3GGKBBXX:5:1103:21440:21869,J00121:27:H3GGKBBXX:5:1214:19502:17315,J00121:27:H3GGKBBXX:5:2221:28737:24595,J00121:27:H3GGKBBXX:5:2207:8724:12779,J00121:27:H3GGKBBXX:5:1101:9303:43533,J00121:27:H3GGKBBXX:5:1113:29214:4567,J00121:27:H3GGKBBXX:5:2115:7841:38750,J00121:27:H3GGKBBXX:5:2216:4259:22731,J00121:27:H3GGKBBXX:5:1105:19634:36745,J00121:27:H3GGKBBXX:5:1210:23236:43234,J00121:27:H3GGKBBXX:5:2211:25093:16243,J00121:27:H3GGKBBXX:5:2128:19684:22977,J00121:27:H3GGKBBXX:5:1209:31000:35725,J00121:27:H3GGKBBXX:5:2226:29173:32420,J00121:27:H3GGKBBXX:5:2102:18223:39506,J00121:27:H3GGKBBXX:5:1107:8379:13974,J00121:27:H3GGKBBXX:5:1101:29112:16700,J00121:27:H3GGKBBXX:5:1109:6603:10616,J00121:27:H3GGKBBXX:5:2107:12581:21360,J00121:27:H3GGKBBXX:5:1206:28706:18599,J00121:27:H3GGKBBXX:5:1125:11475:27778,J00121:27:H3GGKBBXX:5:1126:11759:5059,J00121:27:H3GGKBBXX:5:1110:26951:32191,J00121:27:H3GGKBBXX:5:1226:12976:3407,J00121:27:H3GGKBBXX:5:2222:13007:38767;sequence=TATAGTTAAGAAAATTAAGAAAATTTGAAAGGTTTTCAAGTACGA;start=256179;subtype=IES;support_ref=3;support_variant=41;type=IES;
scaffold51_52_with_IES	MILORD	internal_eliminated_sequence	256808	256872	.	.	.	ID=MILORD.52.256808.256872;Name=MILORD.52.256808.256872;bounded_by_ta=TRUE;common_boundary=Both;end=256872;ies_id=IESPGM.PTET51.1.52.245658;ies_left_dist=0;ies_min_dist=0;ies_right_dist=0;junction_seq=tcttttgtaagcttgTAagatttctatttgta;read_names=J00121:27:H3GGKBBXX:5:2211:29498:34459,J00121:27:H3GGKBBXX:5:2227:29985:20744,J00121:27:H3GGKBBXX:5:2119:8917:21588,J00121:27:H3GGKBBXX:5:1218:20415:7644,J00121:27:H3GGKBBXX:5:1202:23723:30503,J00121:27:H3GGKBBXX:5:1110:20161:8857,J00121:27:H3GGKBBXX:5:2223:25215:39172,J00121:27:H3GGKBBXX:5:1205:26595:11882,J00121:27:H3GGKBBXX:5:2219:6583:41634,J00121:27:H3GGKBBXX:5:1222:15067:9139,J00121:27:H3GGKBBXX:5:1106:21876:2545,J00121:27:H3GGKBBXX:5:2207:17655:35532,J00121:27:H3GGKBBXX:5:1220:22069:22432,J00121:27:H3GGKBBXX:5:1215:21268:4936,J00121:27:H3GGKBBXX:5:1208:27671:19970,J00121:27:H3GGKBBXX:5:2111:29295:39137,J00121:27:H3GGKBBXX:5:1207:10754:6097,J00121:27:H3GGKBBXX:5:1117:22029:1508,J00121:27:H3GGKBBXX:5:2207:14976:32086,J00121:27:H3GGKBBXX:5:2110:23429:19654,J00121:27:H3GGKBBXX:5:1227:12804:44253,J00121:27:H3GGKBBXX:5:1108:18507:46504,J00121:27:H3GGKBBXX:5:2205:26159:42530,J00121:27:H3GGKBBXX:5:1114:24515:21219,J00121:27:H3GGKBBXX:5:2110:30411:47999,J00121:27:H3GGKBBXX:5:1101:4208:18388,J00121:27:H3GGKBBXX:5:2119:25976:36165,J00121:27:H3GGKBBXX:5:1226:18304:31031,J00121:27:H3GGKBBXX:5:1226:21318:4110,J00121:27:H3GGKBBXX:5:2225:32075:38820,J00121:27:H3GGKBBXX:5:1121:14773:25896,J00121:27:H3GGKBBXX:5:2219:21440:15539,J00121:27:H3GGKBBXX:5:1211:25499:45291,J00121:27:H3GGKBBXX:5:2203:22100:17491,J00121:27:H3GGKBBXX:5:1110:23409:25351,J00121:27:H3GGKBBXX:5:1224:8389:24155,J00121:27:H3GGKBBXX:5:1201:26443:39471,J00121:27:H3GGKBBXX:5:1226:21460:4356,J00121:27:H3GGKBBXX:5:2203:9922:24419,J00121:27:H3GGKBBXX:5:1103:17523:9913,J00121:27:H3GGKBBXX:5:1115:27356:3143,J00121:27:H3GGKBBXX:5:2107:5781:6027,J00121:27:H3GGKBBXX:5:1204:25499:17860,J00121:27:H3GGKBBXX:5:1216:26839:12726,J00121:27:H3GGKBBXX:5:2121:28726:35690,J00121:27:H3GGKBBXX:5:2214:15747:48122,J00121:27:H3GGKBBXX:5:2225:8684:1877,J00121:27:H3GGKBBXX:5:1215:24556:23223,J00121:27:H3GGKBBXX:5:2119:25966:36253,J00121:27:H3GGKBBXX:5:1223:23987:10000,J00121:27:H3GGKBBXX:5:1210:22414:8471,J00121:27:H3GGKBBXX:5:2210:15879:42618,J00121:27:H3GGKBBXX:5:2128:6390:29131,J00121:27:H3GGKBBXX:5:2223:21075:45221,J00121:27:H3GGKBBXX:5:2214:10277:44974,J00121:27:H3GGKBBXX:5:1103:22871:40350,J00121:27:H3GGKBBXX:5:2110:7395:12620,J00121:27:H3GGKBBXX:5:1109:6532:11196,J00121:27:H3GGKBBXX:5:2124:5568:18634,J00121:27:H3GGKBBXX:5:2209:17188:18230,J00121:27:H3GGKBBXX:5:2117:12510:22608,J00121:27:H3GGKBBXX:5:2111:15412:36429;sequence=TACACTTTGAAATTTTAAATGTAAAAATGTACATTATATATTTTTAATCTTTAAAGTATTAAGTG;start=256808;subtype=IES;support_ref=8;support_variant=62;type=IES;
scaffold51_52_with_IES	MILORD	internal_eliminated_sequence	257811	257838	.	.	.	ID=MILORD.52.257811.257838;Name=MILORD.52.257811.257838;bounded_by_ta=TRUE;common_boundary=Both;end=257838;ies_id=IESPGM.PTET51.1.52.246596;ies_left_dist=0;ies_min_dist=0;ies_right_dist=0;junction_seq=ggagttgatatgtggTAcattctataaattaa;read_names=J00121:27:H3GGKBBXX:5:2222:10673:30749,J00121:27:H3GGKBBXX:5:1115:29518:27602,J00121:27:H3GGKBBXX:5:1108:20141:18880,J00121:27:H3GGKBBXX:5:1220:18203:17456,J00121:27:H3GGKBBXX:5:1208:11444:16120,J00121:27:H3GGKBBXX:5:1202:17371:17210,J00121:27:H3GGKBBXX:5:1227:20060:14097,J00121:27:H3GGKBBXX:5:2107:23470:44271,J00121:27:H3GGKBBXX:5:2103:5081:40895,J00121:27:H3GGKBBXX:5:1208:5599:30116,J00121:27:H3GGKBBXX:5:2205:27336:2545,J00121:27:H3GGKBBXX:5:1225:18385:40209,J00121:27:H3GGKBBXX:5:2119:13027:45309,J00121:27:H3GGKBBXX:5:2108:14286:19355,J00121:27:H3GGKBBXX:5:1122:25621:33017,J00121:27:H3GGKBBXX:5:1215:16640:47594,J00121:27:H3GGKBBXX:5:2222:3691:9508,J00121:27:H3GGKBBXX:5:2209:17878:4831,J00121:27:H3GGKBBXX:5:1120:22587:34758,J00121:27:H3GGKBBXX:5:2209:14478:17790,J00121:27:H3GGKBBXX:5:1125:16579:38873,J00121:27:H3GGKBBXX:5:1205:14783:9666,J00121:27:H3GGKBBXX:5:2209:27367:25070,J00121:27:H3GGKBBXX:5:1226:17736:41159,J00121:27:H3GGKBBXX:5:2218:20588:20463,J00121:27:H3GGKBBXX:5:2102:30736:29114,J00121:27:H3GGKBBXX:5:1221:8247:13042,J00121:27:H3GGKBBXX:5:1108:15392:7310,J00121:27:H3GGKBBXX:5:2212:26859:36605,J00121:27:H3GGKBBXX:5:1126:14834:9578,J00121:27:H3GGKBBXX:5:1105:2818:7679,J00121:27:H3GGKBBXX:5:2124:20517:7996,J00121:27:H3GGKBBXX:5:2216:6928:29536,J00121:27:H3GGKBBXX:5:2215:22688:38908;sequence=TATAGTGATTGGATTAATGATTTATATA;start=257811;subtype=IES;support_ref=0;support_variant=34;type=IES;
scaffold51_52_with_IES	MILORD	internal_eliminated_sequence	258368	258482	.	.	.	ID=MILORD.52.258368.258482;Name=MILORD.52.258368.258482;bounded_by_ta=TRUE;common_boundary=Both;end=258482;ies_id=IESPGM.PTET51.1.52.247125;ies_left_dist=0;ies_min_dist=0;ies_right_dist=0;junction_seq=agactagtttcaaagTAcctaattatttggga;read_names=J00121:27:H3GGKBBXX:5:1208:4148:19373,J00121:27:H3GGKBBXX:5:1219:11089:29149,J00121:27:H3GGKBBXX:5:1113:27661:26424,J00121:27:H3GGKBBXX:5:1118:30279:3600,J00121:27:H3GGKBBXX:5:1123:20303:27039,J00121:27:H3GGKBBXX:5:1225:27072:47032,J00121:27:H3GGKBBXX:5:1205:23855:42478,J00121:27:H3GGKBBXX:5:1128:30695:47753,J00121:27:H3GGKBBXX:5:1118:26301:18546,J00121:27:H3GGKBBXX:5:2217:28869:34073,J00121:27:H3GGKBBXX:5:2216:11759:19724,J00121:27:H3GGKBBXX:5:2120:16467:26125,J00121:27:H3GGKBBXX:5:1112:9942:35778,J00121:27:H3GGKBBXX:5:2114:22749:21957,J00121:27:H3GGKBBXX:5:2201:18984:36886,J00121:27:H3GGKBBXX:5:2208:8389:7240,J00121:27:H3GGKBBXX:5:2212:21653:28147,J00121:27:H3GGKBBXX:5:1121:7618:21975,J00121:27:H3GGKBBXX:5:1106:3072:48245,J00121:27:H3GGKBBXX:5:1228:5071:7293,J00121:27:H3GGKBBXX:5:1101:18304:32050,J00121:27:H3GGKBBXX:5:1222:6350:46188,J00121:27:H3GGKBBXX:5:1124:12550:34319,J00121:27:H3GGKBBXX:5:1228:6674:38064,J00121:27:H3GGKBBXX:5:2202:23348:12128,J00121:27:H3GGKBBXX:5:2116:23551:26863,J00121:27:H3GGKBBXX:5:1225:10044:19566,J00121:27:H3GGKBBXX:5:2113:17919:7363,J00121:27:H3GGKBBXX:5:2227:19299:28112,J00121:27:H3GGKBBXX:5:2108:23104:10229,J00121:27:H3GGKBBXX:5:2128:19106:45326,J00121:27:H3GGKBBXX:5:2210:28422:32455,J00121:27:H3GGKBBXX:5:2220:12439:3600,J00121:27:H3GGKBBXX:5:2109:29498:45854,J00121:27:H3GGKBBXX:5:1121:14174:9385,J00121:27:H3GGKBBXX:5:1214:17503:14941,J00121:27:H3GGKBBXX:5:2227:5010:7257,J00121:27:H3GGKBBXX:5:1125:14225:31699,J00121:27:H3GGKBBXX:5:2214:25164:35426,J00121:27:H3GGKBBXX:5:1126:14539:36358,J00121:27:H3GGKBBXX:5:2114:30797:10018,J00121:27:H3GGKBBXX:5:2126:32065:4303,J00121:27:H3GGKBBXX:5:1210:6045:32719,J00121:27:H3GGKBBXX:5:1123:17888:19619,J00121:27:H3GGKBBXX:5:2212:10825:10264,J00121:27:H3GGKBBXX:5:1105:11211:15504,J00121:27:H3GGKBBXX:5:2111:26463:10458,J00121:27:H3GGKBBXX:5:1114:8410:11812,J00121:27:H3GGKBBXX:5:2224:17969:20322;sequence=TATTGTTGATGTAAAAATTATACGATATTCTTATAAATTAAATATTAATGAATAAAAGTTGCAAAAAAGTAGGGTAATCAATGAAGGTCCTAAAATTAGATAAATAATATGACAA;start=258368;subtype=IES;support_ref=0;support_variant=49;type=IES;
scaffold51_52_with_IES	MILORD	internal_eliminated_sequence	260126	260182	.	.	.	ID=MILORD.52.260126.260182;Name=MILORD.52.260126.260182;bounded_by_ta=TRUE;common_boundary=Both;end=260182;ies_id=IESPGM.PTET51.1.52.248768;ies_left_dist=0;ies_min_dist=0;ies_right_dist=0;junction_seq=tctttaatatattaaTAtgcatttaatgcaga;read_names=J00121:27:H3GGKBBXX:5:1213:15057:5394,J00121:27:H3GGKBBXX:5:1104:19309:12515,J00121:27:H3GGKBBXX:5:1204:16934:39629,J00121:27:H3GGKBBXX:5:2109:21917:33281,J00121:27:H3GGKBBXX:5:2205:1945:37290,J00121:27:H3GGKBBXX:5:2224:12814:30169,J00121:27:H3GGKBBXX:5:1126:6938:5042,J00121:27:H3GGKBBXX:5:2218:4148:43146,J00121:27:H3GGKBBXX:5:2225:16579:12708,J00121:27:H3GGKBBXX:5:1113:26311:31365,J00121:27:H3GGKBBXX:5:1119:15747:19882,J00121:27:H3GGKBBXX:5:1114:21937:24771,J00121:27:H3GGKBBXX:5:1213:18893:10282,J00121:27:H3GGKBBXX:5:2202:4503:48614,J00121:27:H3GGKBBXX:5:1126:26068:39734,J00121:27:H3GGKBBXX:5:1213:11779:7767,J00121:27:H3GGKBBXX:5:2226:11657:1015,J00121:27:H3GGKBBXX:5:2115:23957:30274,J00121:27:H3GGKBBXX:5:2216:18832:4901,J00121:27:H3GGKBBXX:5:2218:20141:38433,J00121:27:H3GGKBBXX:5:2109:9912:44939,J00121:27:H3GGKBBXX:5:2226:31203:36534,J00121:27:H3GGKBBXX:5:2202:4097:13236,J00121:27:H3GGKBBXX:5:1222:21389:24665,J00121:27:H3GGKBBXX:5:1222:29356:37343,J00121:27:H3GGKBBXX:5:2223:27133:36306,J00121:27:H3GGKBBXX:5:1110:9374:47594,J00121:27:H3GGKBBXX:5:2101:28128:25791,J00121:27:H3GGKBBXX:5:2203:22090:42513,J00121:27:H3GGKBBXX:5:2216:4482:6273,J00121:27:H3GGKBBXX:5:1212:31761:13588,J00121:27:H3GGKBBXX:5:1222:15808:24525,J00121:27:H3GGKBBXX:5:1128:14377:14836,J00121:27:H3GGKBBXX:5:1221:13504:33862,J00121:27:H3GGKBBXX:5:1101:14468:30573,J00121:27:H3GGKBBXX:5:2210:25733:8101,J00121:27:H3GGKBBXX:5:1126:25875:39682,J00121:27:H3GGKBBXX:5:2116:16589:1121,J00121:27:H3GGKBBXX:5:1104:2940:34758;sequence=TACAGTTGTTTATGGTAGCTTTTATTATTTAATATAAATGATACTATTTATAAAGTG;start=260126;subtype=IES;support_ref=32;support_variant=39;type=IES;
scaffold51_52_with_IES	MILORD	internal_eliminated_sequence	260136	260182	.	.	.	ID=MILORD.52.260136.260182;Name=MILORD.52.260136.260182;bounded_by_ta=TRUE;common_boundary=RIGHT;end=260182;ies_id=IESPGM.PTET51.1.52.248768;ies_left_dist=-10;ies_min_dist=0;ies_right_dist=0;junction_seq=attaatacagttgttTAtgcatttaatgcaga;read_names=J00121:27:H3GGKBBXX:5:2103:5639:38838;sequence=TATGGTAGCTTTTATTATTTAATATAAATGATACTATTTATAAAGTG;start=260136;subtype=PARTIAL_INTERNAL;support_ref=15;support_variant=1;type=ALTERNATIVE;
scaffold51_52_with_IES	MILORD	internal_eliminated_sequence	261634	261687	.	.	.	ID=MILORD.52.261634.261687;Name=MILORD.52.261634.261687;bounded_by_ta=TRUE;common_boundary=Both;end=261687;ies_id=IESPGM.PTET51.1.52.250219;ies_left_dist=0;ies_min_dist=0;ies_right_dist=0;junction_seq=tgtaattgtaactagTAcaactgtaaattgct;read_names=J00121:27:H3GGKBBXX:5:2210:19421:11829,J00121:27:H3GGKBBXX:5:1227:21105:17315,J00121:27:H3GGKBBXX:5:1211:3153:32033,J00121:27:H3GGKBBXX:5:2114:12571:7275,J00121:27:H3GGKBBXX:5:1208:2899:2123,J00121:27:H3GGKBBXX:5:1202:23074:26424,J00121:27:H3GGKBBXX:5:2116:27072:1455,J00121:27:H3GGKBBXX:5:1202:19583:7011,J00121:27:H3GGKBBXX:5:1106:28199:42478,J00121:27:H3GGKBBXX:5:1108:11677:6994,J00121:27:H3GGKBBXX:5:1120:7841:36745,J00121:27:H3GGKBBXX:5:2210:4208:49019,J00121:27:H3GGKBBXX:5:1108:26342:22274,J00121:27:H3GGKBBXX:5:1101:2980:15346,J00121:27:H3GGKBBXX:5:1120:8978:7451,J00121:27:H3GGKBBXX:5:1124:15696:31681,J00121:27:H3GGKBBXX:5:2213:19004:26582,J00121:27:H3GGKBBXX:5:2221:27945:13201,J00121:27:H3GGKBBXX:5:2206:14286:37572,J00121:27:H3GGKBBXX:5:1111:26463:4796,J00121:27:H3GGKBBXX:5:1209:5213:37923,J00121:27:H3GGKBBXX:5:1126:13027:33598,J00121:27:H3GGKBBXX:5:2216:21237:30732,J00121:27:H3GGKBBXX:5:1201:16467:3793,J00121:27:H3GGKBBXX:5:1212:7040:33246,J00121:27:H3GGKBBXX:5:1103:4148:42583,J00121:27:H3GGKBBXX:5:1207:27915:23593,J00121:27:H3GGKBBXX:5:1114:18781:8682,J00121:27:H3GGKBBXX:5:2111:24322:16594,J00121:27:H3GGKBBXX:5:2212:18426:31558,J00121:27:H3GGKBBXX:5:1121:7710:12954,J00121:27:H3GGKBBXX:5:2117:24819:10282,J00121:27:H3GGKBBXX:5:2216:16752:12480,J00121:27:H3GGKBBXX:5:2120:8795:25210,J00121:27:H3GGKBBXX:5:2107:9171:33703,J00121:27:H3GGKBBXX:5:1101:17736:3635,J00121:27:H3GGKBBXX:5:2210:29833:10176,J00121:27:H3GGKBBXX:5:1214:10429:38592,J00121:27:H3GGKBBXX:5:1203:27082:10757,J00121:27:H3GGKBBXX:5:1205:30168:44482,J00121:27:H3GGKBBXX:5:1120:8998:8224;sequence=TATAGTGATATATAATATTGAAATTGTATTTACAATAAAAACAATGGATGAGTA;start=261634;subtype=IES;support_ref=28;support_variant=41;type=IES;
scaffold51_52_with_IES	MILORD	internal_eliminated_sequence	261634	261659	.	.	.	ID=MILORD.52.261634.261659;Name=MILORD.52.261634.261659;bounded_by_ta=TRUE;common_boundary=LEFT;end=261659;ies_id=IESPGM.PTET51.1.52.250219;ies_left_dist=0;ies_min_dist=0;ies_right_dist=28;junction_seq=tgtaattgtaactagTAtttacaataaaaaca;read_names=J00121:27:H3GGKBBXX:5:1224:10774:40174;sequence=TATAGTGATATATAATATTGAAATTG;start=261634;subtype=PARTIAL_INTERNAL;support_ref=14;support_variant=1;type=ALTERNATIVE;
scaffold51_52_with_IES	MILORD	internal_eliminated_sequence	262271	262329	.	.	.	ID=MILORD.52.262271.262329;Name=MILORD.52.262271.262329;bounded_by_ta=TRUE;common_boundary=None;end=262329;ies_id=IESPGM.PTET51.1.52.251003;ies_left_dist=201;ies_min_dist=201;ies_right_dist=202;junction_seq=gttcaatggtgaatgTAttttagggaataatc;read_names=J00121:27:H3GGKBBXX:5:1101:14042:42284;sequence=TACACACCAATTCCAATCGAAATAAATCTCAAGAAACAAAACATCATCAAATCGATGTG;start=262271;subtype=MAC;support_ref=104;support_variant=1;type=CRYPTIC;
scaffold51_52_with_IES	MILORD	internal_eliminated_sequence	262472	262531	.	.	.	ID=MILORD.52.262472.262531;Name=MILORD.52.262472.262531;bounded_by_ta=TRUE;common_boundary=Both;end=262531;ies_id=IESPGM.PTET51.1.52.251003;ies_left_dist=0;ies_min_dist=0;ies_right_dist=0;junction_seq=aaagctgctttttgaTAttattatgttattga;read_names=J00121:27:H3GGKBBXX:5:2223:21430:10598,J00121:27:H3GGKBBXX:5:2108:2422:6396,J00121:27:H3GGKBBXX:5:2227:18781:3196,J00121:27:H3GGKBBXX:5:2221:20994:2000,J00121:27:H3GGKBBXX:5:1223:24332:22204,J00121:27:H3GGKBBXX:5:2210:9110:49247,J00121:27:H3GGKBBXX:5:2106:27468:3653,J00121:27:H3GGKBBXX:5:2125:25124:40385,J00121:27:H3GGKBBXX:5:2211:26859:1437,J00121:27:H3GGKBBXX:5:1227:19268:27039,J00121:27:H3GGKBBXX:5:1223:24789:7732,J00121:27:H3GGKBBXX:5:1218:5710:10053,J00121:27:H3GGKBBXX:5:1209:11292:31716,J00121:27:H3GGKBBXX:5:1201:25550:13025,J00121:27:H3GGKBBXX:5:1112:6451:38381,J00121:27:H3GGKBBXX:5:1105:6898:31382,J00121:27:H3GGKBBXX:5:1104:4848:7609,J00121:27:H3GGKBBXX:5:2128:30228:47753,J00121:27:H3GGKBBXX:5:2104:8318:32719,J00121:27:H3GGKBBXX:5:2213:16021:24401,J00121:27:H3GGKBBXX:5:2215:15158:41616,J00121:27:H3GGKBBXX:5:2211:19542:12814,J00121:27:H3GGKBBXX:5:2115:3366:25826,J00121:27:H3GGKBBXX:5:1216:19887:28006,J00121:27:H3GGKBBXX:5:1101:14204:25333,J00121:27:H3GGKBBXX:5:2218:22384:1982,J00121:27:H3GGKBBXX:5:1225:4310:4426,J00121:27:H3GGKBBXX:5:1128:16264:30943,J00121:27:H3GGKBBXX:5:1121:22394:5481,J00121:27:H3GGKBBXX:5:1225:6522:5165,J00121:27:H3GGKBBXX:5:2217:29883:18740,J00121:27:H3GGKBBXX:5:1122:16244:45572,J00121:27:H3GGKBBXX:5:1224:21247:27936,J00121:27:H3GGKBBXX:5:1225:22242:23505,J00121:27:H3GGKBBXX:5:1108:31010:43374,J00121:27:H3GGKBBXX:5:2218:12023:9350,J00121:27:H3GGKBBXX:5:2107:22140:46750,J00121:27:H3GGKBBXX:5:1120:6126:45379,J00121:27:H3GGKBBXX:5:2220:12682:40244,J00121:27:H3GGKBBXX:5:2213:7405:12321,J00121:27:H3GGKBBXX:5:2207:9110:23645,J00121:27:H3GGKBBXX:5:2215:9496:44711,J00121:27:H3GGKBBXX:5:1128:4381:10669,J00121:27:H3GGKBBXX:5:2115:17878:33035,J00121:27:H3GGKBBXX:5:2212:8308:11776,J00121:27:H3GGKBBXX:5:2221:18670:22028,J00121:27:H3GGKBBXX:5:1226:25367:41932,J00121:27:H3GGKBBXX:5:1126:22049:28622,J00121:27:H3GGKBBXX:5:2225:19309:20709,J00121:27:H3GGKBBXX:5:2225:19207:20920,J00121:27:H3GGKBBXX:5:2209:29417:15821,J00121:27:H3GGKBBXX:5:1110:22729:33633,J00121:27:H3GGKBBXX:5:1105:22252:14695,J00121:27:H3GGKBBXX:5:1106:13606:1719,J00121:27:H3GGKBBXX:5:2217:30401:34512,J00121:27:H3GGKBBXX:5:2115:25053:40016;sequence=TATAGTCAATTATATTGTAATTTATACTTTGAAATCATAGTAAATTAAGTTAAGCAAGTG;start=262472;subtype=IES;support_ref=2;support_variant=56;type=IES;
scaffold51_52_with_IES	MILORD	internal_eliminated_sequence	263528	263580	.	.	.	ID=MILORD.52.263528.263580;Name=MILORD.52.263528.263580;bounded_by_ta=TRUE;common_boundary=Both;end=263580;ies_id=IESPGM.PTET51.1.52.251999;ies_left_dist=0;ies_min_dist=0;ies_right_dist=0;junction_seq=aaccgaatctgaagaTAgcatccattccctct;read_names=J00121:27:H3GGKBBXX:5:1116:15077:8805,J00121:27:H3GGKBBXX:5:2102:17259:32666,J00121:27:H3GGKBBXX:5:1102:28118:1402,J00121:27:H3GGKBBXX:5:1202:26453:5376,J00121:27:H3GGKBBXX:5:1107:11373:19162,J00121:27:H3GGKBBXX:5:1121:11931:22204,J00121:27:H3GGKBBXX:5:1102:8440:16190,J00121:27:H3GGKBBXX:5:1219:10419:24577,J00121:27:H3GGKBBXX:5:2216:18974:48509,J00121:27:H3GGKBBXX:5:1101:20466:28024,J00121:27:H3GGKBBXX:5:1103:7963:43040,J00121:27:H3GGKBBXX:5:2128:3945:45432,J00121:27:H3GGKBBXX:5:2228:17787:30802,J00121:27:H3GGKBBXX:5:1208:19745:29905,J00121:27:H3GGKBBXX:5:2225:28138:19408,J00121:27:H3GGKBBXX:5:1213:25966:44904,J00121:27:H3GGKBBXX:5:2217:24383:14836,J00121:27:H3GGKBBXX:5:2111:14225:11407,J00121:27:H3GGKBBXX:5:1109:7395:33721,J00121:27:H3GGKBBXX:5:2122:14133:18458,J00121:27:H3GGKBBXX:5:1217:6380:32912,J00121:27:H3GGKBBXX:5:1221:19268:17896,J00121:27:H3GGKBBXX:5:1126:24627:1719,J00121:27:H3GGKBBXX:5:1116:22729:41264,J00121:27:H3GGKBBXX:5:1216:6918:14045,J00121:27:H3GGKBBXX:5:2108:28412:36165,J00121:27:H3GGKBBXX:5:1117:10957:40069,J00121:27:H3GGKBBXX:5:2217:5984:13517,J00121:27:H3GGKBBXX:5:2101:25408:14502,J00121:27:H3GGKBBXX:5:2204:28463:38257,J00121:27:H3GGKBBXX:5:1209:13200:3055,J00121:27:H3GGKBBXX:5:1208:19755:29923,J00121:27:H3GGKBBXX:5:2209:22841:28727,J00121:27:H3GGKBBXX:5:1105:24261:43111,J00121:27:H3GGKBBXX:5:1207:5396:29940,J00121:27:H3GGKBBXX:5:1213:26788:33246,J00121:27:H3GGKBBXX:5:1203:17726:11460,J00121:27:H3GGKBBXX:5:2222:16407:20146,J00121:27:H3GGKBBXX:5:1108:28706:38011,J00121:27:H3GGKBBXX:5:2102:18335:33826,J00121:27:H3GGKBBXX:5:2105:23449:5306,J00121:27:H3GGKBBXX:5:2227:9303:6396,J00121:27:H3GGKBBXX:5:2119:23297:19285,J00121:27:H3GGKBBXX:5:2110:23723:46786,J00121:27:H3GGKBBXX:5:1210:25327:20937,J00121:27:H3GGKBBXX:5:2228:27600:3705,J00121:27:H3GGKBBXX:5:1113:28483:34143,J00121:27:H3GGKBBXX:5:2203:31304:38187,J00121:27:H3GGKBBXX:5:1124:28960:34442,J00121:27:H3GGKBBXX:5:2128:28209:19636,J00121:27:H3GGKBBXX:5:2116:24759:24103,J00121:27:H3GGKBBXX:5:1212:31365:39031,J00121:27:H3GGKBBXX:5:2214:23977:35409,J00121:27:H3GGKBBXX:5:2106:12012:4268,J00121:27:H3GGKBBXX:5:2216:24941:12251,J00121:27:H3GGKBBXX:5:2223:16528:28692;sequence=TACACTAAATTATATGATATTTTATTATATAAGCATGAACAAACAACCTACTG;start=263528;subtype=IES;support_ref=2;support_variant=56;type=IES;
scaffold51_52_with_IES	MILORD	internal_eliminated_sequence	267091	267118	.	.	.	ID=MILORD.52.267091.267118;Name=MILORD.52.267091.267118;bounded_by_ta=TRUE;common_boundary=Both;end=267118;ies_id=IESPGM.PTET51.1.52.255509;ies_left_dist=0;ies_min_dist=0;ies_right_dist=0;junction_seq=cattaatctttaatcTAgttaatgccttttat;read_names=J00121:27:H3GGKBBXX:5:1225:5883:45168,J00121:27:H3GGKBBXX:5:2102:12317:20480,J00121:27:H3GGKBBXX:5:2106:21044:31206,J00121:27:H3GGKBBXX:5:1211:6715:31593,J00121:27:H3GGKBBXX:5:2204:26534:31646,J00121:27:H3GGKBBXX:5:2108:7527:36517,J00121:27:H3GGKBBXX:5:1217:20131:21746,J00121:27:H3GGKBBXX:5:1209:5792:32736,J00121:27:H3GGKBBXX:5:1120:17218:21940,J00121:27:H3GGKBBXX:5:2220:32674:31066,J00121:27:H3GGKBBXX:5:2110:3549:40842,J00121:27:H3GGKBBXX:5:2217:23003:9280,J00121:27:H3GGKBBXX:5:1126:17553:27197,J00121:27:H3GGKBBXX:5:1115:9485:45818,J00121:27:H3GGKBBXX:5:1225:7415:1965,J00121:27:H3GGKBBXX:5:2216:30056:21676,J00121:27:H3GGKBBXX:5:2225:18375:47999,J00121:27:H3GGKBBXX:5:2213:12560:32332,J00121:27:H3GGKBBXX:5:1109:5893:15504,J00121:27:H3GGKBBXX:5:1115:9973:21377,J00121:27:H3GGKBBXX:5:1124:3437:44728,J00121:27:H3GGKBBXX:5:2122:27103:23241,J00121:27:H3GGKBBXX:5:1213:20385:11214,J00121:27:H3GGKBBXX:5:1101:11302:33211,J00121:27:H3GGKBBXX:5:1117:13981:39611,J00121:27:H3GGKBBXX:5:2202:10845:5270,J00121:27:H3GGKBBXX:5:1228:31487:38398,J00121:27:H3GGKBBXX:5:1126:15838:35901,J00121:27:H3GGKBBXX:5:1111:29305:17280,J00121:27:H3GGKBBXX:5:2128:25489:43198,J00121:27:H3GGKBBXX:5:1225:2818:36235,J00121:27:H3GGKBBXX:5:1207:22922:30485,J00121:27:H3GGKBBXX:5:1114:16254:24841,J00121:27:H3GGKBBXX:5:1219:12053:6835,J00121:27:H3GGKBBXX:5:1125:11302:5745,J00121:27:H3GGKBBXX:5:1122:12733:26582,J00121:27:H3GGKBBXX:5:2107:6532:29448,J00121:27:H3GGKBBXX:5:1122:14133:11565,J00121:27:H3GGKBBXX:5:1214:9303:8260,J00121:27:H3GGKBBXX:5:1224:25692:16331,J00121:27:H3GGKBBXX:5:1209:10541:7802,J00121:27:H3GGKBBXX:5:1217:17472:27654,J00121:27:H3GGKBBXX:5:1207:5589:34600,J00121:27:H3GGKBBXX:5:2220:5172:44886,J00121:27:H3GGKBBXX:5:2103:19563:22520,J00121:27:H3GGKBBXX:5:1108:18873:30081,J00121:27:H3GGKBBXX:5:1215:17218:17333,J00121:27:H3GGKBBXX:5:2101:12895:36253,J00121:27:H3GGKBBXX:5:1125:24556:18968,J00121:27:H3GGKBBXX:5:2228:17908:24261,J00121:27:H3GGKBBXX:5:2210:14275:13922,J00121:27:H3GGKBBXX:5:1202:15402:22696;sequence=TATAGTTAGAACCATTCCATTTTTATTA;start=267091;subtype=IES;support_ref=15;support_variant=52;type=IES;
scaffold51_52_with_IES	MILORD	internal_eliminated_sequence	267939	268080	.	.	.	ID=MILORD.52.267939.268080;Name=MILORD.52.267939.268080;bounded_by_ta=TRUE;common_boundary=Both;end=268080;ies_id=IESPGM.PTET51.1.52.256329;ies_left_dist=0;ies_min_dist=0;ies_right_dist=0;junction_seq=taggtcaatagtggaTAatacttcatccaatc;read_names=J00121:27:H3GGKBBXX:5:2224:16183:37871,J00121:27:H3GGKBBXX:5:2215:8318:38240,J00121:27:H3GGKBBXX:5:1213:30807:35321,J00121:27:H3GGKBBXX:5:1111:8978:40016,J00121:27:H3GGKBBXX:5:1225:21004:8805,J00121:27:H3GGKBBXX:5:2120:18619:1050,J00121:27:H3GGKBBXX:5:2201:21511:32683,J00121:27:H3GGKBBXX:5:2202:27499:8207,J00121:27:H3GGKBBXX:5:2102:23977:20392,J00121:27:H3GGKBBXX:5:2227:26930:33598,J00121:27:H3GGKBBXX:5:2118:14823:1121,J00121:27:H3GGKBBXX:5:1103:16366:45924,J00121:27:H3GGKBBXX:5:2119:17685:32560,J00121:27:H3GGKBBXX:5:2210:23723:10176,J00121:27:H3GGKBBXX:5:1118:20862:29870,J00121:27:H3GGKBBXX:5:1123:12591:16207,J00121:27:H3GGKBBXX:5:1107:30147:41809,J00121:27:H3GGKBBXX:5:2218:26068:43251,J00121:27:H3GGKBBXX:5:1109:9161:15363,J00121:27:H3GGKBBXX:5:1224:22952:16893,J00121:27:H3GGKBBXX:5:1220:31172:36763,J00121:27:H3GGKBBXX:5:2217:25733:4549,J00121:27:H3GGKBBXX:5:1220:22333:1613,J00121:27:H3GGKBBXX:5:1205:30472:13078,J00121:27:H3GGKBBXX:5:2216:16670:37800,J00121:27:H3GGKBBXX:5:2125:9445:40508,J00121:27:H3GGKBBXX:5:1127:30634:21483,J00121:27:H3GGKBBXX:5:2208:18578:33404,J00121:27:H3GGKBBXX:5:2102:14844:31048,J00121:27:H3GGKBBXX:5:1124:8105:2211,J00121:27:H3GGKBBXX:5:1219:24657:47805,J00121:27:H3GGKBBXX:5:1111:24515:47524,J00121:27:H3GGKBBXX:5:2108:27732:18704;sequence=TACAGCAGATTTATTTAAATATTACTCAGACAAATTACCTCCTTTTATAACAATAATACTATTCTATAAATAATATAATCATTAAATCATGCACGAATTAAATAAATTGGGGAGAATGTAAAAATATACACAAAATAAACTG;start=267939;subtype=IES;support_ref=44;support_variant=33;type=IES;
scaffold51_52_with_IES	MILORD	internal_eliminated_sequence	269262	269346	.	.	.	ID=MILORD.52.269262.269346;Name=MILORD.52.269262.269346;bounded_by_ta=TRUE;common_boundary=Both;end=269346;ies_id=IESPGM.PTET51.1.52.257510;ies_left_dist=0;ies_min_dist=0;ies_right_dist=0;junction_seq=catctggtttgttgtTAtcaccttcaacattc;read_names=J00121:27:H3GGKBBXX:5:2124:10612:38873,J00121:27:H3GGKBBXX:5:2218:10937:5394,J00121:27:H3GGKBBXX:5:1101:22262:40455,J00121:27:H3GGKBBXX:5:1205:30025:41458,J00121:27:H3GGKBBXX:5:1115:13342:46205,J00121:27:H3GGKBBXX:5:2212:25043:30292,J00121:27:H3GGKBBXX:5:1217:15199:44746,J00121:27:H3GGKBBXX:5:1208:17218:21729,J00121:27:H3GGKBBXX:5:2223:8065:13640,J00121:27:H3GGKBBXX:5:1209:21958:3846,J00121:27:H3GGKBBXX:5:1126:13646:27989,J00121:27:H3GGKBBXX:5:2205:30401:19425,J00121:27:H3GGKBBXX:5:1108:13869:38222,J00121:27:H3GGKBBXX:5:1224:2646:41247,J00121:27:H3GGKBBXX:5:1113:5264:45150,J00121:27:H3GGKBBXX:5:2223:14083:13095,J00121:27:H3GGKBBXX:5:2214:26636:38046,J00121:27:H3GGKBBXX:5:2202:15869:43726,J00121:27:H3GGKBBXX:5:1121:7669:28006;sequence=TATAGTTGAATAGAATATTATCTCAAAATTCTTGTTGAAATTAGAATAAGTGTTTAATTATATAAATGAATAATCTAAATAACTA;start=269262;subtype=IES;support_ref=28;support_variant=19;type=IES;
scaffold51_52_with_IES	MILORD	internal_eliminated_sequence	270942	270969	.	.	.	ID=MILORD.52.270942.270969;Name=MILORD.52.270942.270969;bounded_by_ta=TRUE;common_boundary=Both;end=270969;ies_id=IESPGM.PTET51.1.52.259105;ies_left_dist=0;ies_min_dist=0;ies_right_dist=0;junction_seq=ctcaataattctaagTAcaatcctagaggtgt;read_names=J00121:27:H3GGKBBXX:5:2210:16894:24366,J00121:27:H3GGKBBXX:5:1106:9171:36376,J00121:27:H3GGKBBXX:5:1201:23267:47612,J00121:27:H3GGKBBXX:5:1203:3447:35637,J00121:27:H3GGKBBXX:5:2101:24282:11706,J00121:27:H3GGKBBXX:5:1215:18517:8717,J00121:27:H3GGKBBXX:5:2224:22161:40596,J00121:27:H3GGKBBXX:5:1128:19360:13412,J00121:27:H3GGKBBXX:5:2217:28950:29184,J00121:27:H3GGKBBXX:5:2110:11728:3670,J00121:27:H3GGKBBXX:5:1227:30837:6290,J00121:27:H3GGKBBXX:5:1218:17939:18441,J00121:27:H3GGKBBXX:5:2128:9151:15170,J00121:27:H3GGKBBXX:5:2204:30381:21149,J00121:27:H3GGKBBXX:5:1116:9729:10229,J00121:27:H3GGKBBXX:5:2223:8917:45432,J00121:27:H3GGKBBXX:5:1223:5639:38978,J00121:27:H3GGKBBXX:5:1113:8085:48421,J00121:27:H3GGKBBXX:5:2121:5467:9807,J00121:27:H3GGKBBXX:5:1216:21876:5956,J00121:27:H3GGKBBXX:5:2224:16843:14748,J00121:27:H3GGKBBXX:5:2215:21389:40315,J00121:27:H3GGKBBXX:5:1117:18649:9156,J00121:27:H3GGKBBXX:5:2110:17990:12374,J00121:27:H3GGKBBXX:5:2113:18000:21113,J00121:27:H3GGKBBXX:5:1216:22333:5903,J00121:27:H3GGKBBXX:5:1117:29954:28956,J00121:27:H3GGKBBXX:5:1226:23926:30960,J00121:27:H3GGKBBXX:5:1128:18132:44869,J00121:27:H3GGKBBXX:5:1225:17472:28569,J00121:27:H3GGKBBXX:5:1111:6106:22450,J00121:27:H3GGKBBXX:5:1203:11505:4831,J00121:27:H3GGKBBXX:5:1218:30472:40473,J00121:27:H3GGKBBXX:5:2209:17198:32560,J00121:27:H3GGKBBXX:5:1126:14174:18986;sequence=TATCAAGAAATAATATTTTATTTAGATA;start=270942;subtype=IES;support_ref=15;support_variant=35;type=IES;
scaffold51_52_with_IES	MILORD	internal_eliminated_sequence	271445	271520	.	.	.	ID=MILORD.52.271445.271520;Name=MILORD.52.271445.271520;bounded_by_ta=TRUE;common_boundary=Both;end=271520;ies_id=IESPGM.PTET51.1.52.259580;ies_left_dist=0;ies_min_dist=0;ies_right_dist=0;junction_seq=caaaaagagatttgaTAacatcaaaaggggct;read_names=J00121:27:H3GGKBBXX:5:1214:9110:26916,J00121:27:H3GGKBBXX:5:2106:15199:15557,J00121:27:H3GGKBBXX:5:2111:5213:29096,J00121:27:H3GGKBBXX:5:1204:21887:31048,J00121:27:H3GGKBBXX:5:1120:25510:18687,J00121:27:H3GGKBBXX:5:1223:14001:42038,J00121:27:H3GGKBBXX:5:1216:17817:27865,J00121:27:H3GGKBBXX:5:1109:12652:34530,J00121:27:H3GGKBBXX:5:2227:28270:25474,J00121:27:H3GGKBBXX:5:1114:4391:30943,J00121:27:H3GGKBBXX:5:1122:28138:29255,J00121:27:H3GGKBBXX:5:2111:6867:2703,J00121:27:H3GGKBBXX:5:1213:10744:33123,J00121:27:H3GGKBBXX:5:1219:13524:44095,J00121:27:H3GGKBBXX:5:1202:9617:45309,J00121:27:H3GGKBBXX:5:1114:23297:14643,J00121:27:H3GGKBBXX:5:1105:28402:20322,J00121:27:H3GGKBBXX:5:1102:27630:33967,J00121:27:H3GGKBBXX:5:1205:23551:22327,J00121:27:H3GGKBBXX:5:1204:12378:20269;sequence=TACAGTTCAATAGTTATCTAATTTAAATATTCGACTTAAATTTATAGTTTTTGCAATTGTTTTTCAAGTATTAGTG;start=271445;subtype=IES;support_ref=22;support_variant=20;type=IES;
scaffold51_52_with_IES	MILORD	internal_eliminated_sequence	275197	275264	.	.	.	ID=MILORD.52.275197.275264;Name=MILORD.52.275197.275264;bounded_by_ta=TRUE;common_boundary=Both;end=275264;ies_id=IESPGM.PTET51.1.52.263256;ies_left_dist=0;ies_min_dist=0;ies_right_dist=0;junction_seq=catgtcaaagcatggTAgaagaaagccaaaat;read_names=J00121:27:H3GGKBBXX:5:1213:28777:2967,J00121:27:H3GGKBBXX:5:1109:9952:16313,J00121:27:H3GGKBBXX:5:1211:21643:20779,J00121:27:H3GGKBBXX:5:1226:16498:31417,J00121:27:H3GGKBBXX:5:1203:21481:30837,J00121:27:H3GGKBBXX:5:2219:6126:38592,J00121:27:H3GGKBBXX:5:1218:5244:7380,J00121:27:H3GGKBBXX:5:1208:8115:34231,J00121:27:H3GGKBBXX:5:1227:22810:40069,J00121:27:H3GGKBBXX:5:2119:18781:31751,J00121:27:H3GGKBBXX:5:1116:15950:32086,J00121:27:H3GGKBBXX:5:1205:22739:9069,J00121:27:H3GGKBBXX:5:1111:28422:44377,J00121:27:H3GGKBBXX:5:2212:9729:37941,J00121:27:H3GGKBBXX:5:2217:5315:27057,J00121:27:H3GGKBBXX:5:2109:9425:23100,J00121:27:H3GGKBBXX:5:2116:31446:29606,J00121:27:H3GGKBBXX:5:1127:13047:26986,J00121:27:H3GGKBBXX:5:1214:12499:30644,J00121:27:H3GGKBBXX:5:1112:8592:44517,J00121:27:H3GGKBBXX:5:1110:21308:8629,J00121:27:H3GGKBBXX:5:2221:17015:24964,J00121:27:H3GGKBBXX:5:1124:25327:9895,J00121:27:H3GGKBBXX:5:1120:3336:36921,J00121:27:H3GGKBBXX:5:1207:25337:35163;sequence=TACAATCAAGTAAAATATATTGGAAATCTTTCTTAGAATTTAAATTGAATTTTGAATAGGATTGTCTG;start=275197;subtype=IES;support_ref=8;support_variant=25;type=IES;
scaffold51_52_with_IES	MILORD	internal_eliminated_sequence	275792	275938	.	.	.	ID=MILORD.52.275792.275938;Name=MILORD.52.275792.275938;bounded_by_ta=TRUE;common_boundary=Both;end=275938;ies_id=IESPGM.PTET51.1.52.263783;ies_left_dist=0;ies_min_dist=0;ies_right_dist=0;junction_seq=atacaatattttatgTAcatgcactcatatat;read_names=J00121:27:H3GGKBBXX:5:2211:26037:5147,J00121:27:H3GGKBBXX:5:1217:9739:43198,J00121:27:H3GGKBBXX:5:2211:26606:26635,J00121:27:H3GGKBBXX:5:2119:20659:25474,J00121:27:H3GGKBBXX:5:1217:9059:41634,J00121:27:H3GGKBBXX:5:2204:19278:39400,J00121:27:H3GGKBBXX:5:1209:9668:30907,J00121:27:H3GGKBBXX:5:1211:10084:32437,J00121:27:H3GGKBBXX:5:1123:30705:10774,J00121:27:H3GGKBBXX:5:1224:19654:35444,J00121:27:H3GGKBBXX:5:2106:29285:34477,J00121:27:H3GGKBBXX:5:2210:17350:3881,J00121:27:H3GGKBBXX:5:2116:19806:20832,J00121:27:H3GGKBBXX:5:1116:15940:41704,J00121:27:H3GGKBBXX:5:1114:27336:21782,J00121:27:H3GGKBBXX:5:1110:14590:48614,J00121:27:H3GGKBBXX:5:2118:13809:45607;sequence=TATTGTGATAACATAGCAAGTTATCATAATATTTTTATAACTATTTACTTTGAAAATAATTCAATTCCATTTTAATAATTCAAAGATATAAAACATAATTAAATTCAAATTTTGATTTACCTATTAAATTATTGTTTAAATCAACAA;start=275792;subtype=IES;support_ref=16;support_variant=17;type=IES;
scaffold51_52_with_IES	MILORD	internal_eliminated_sequence	277709	277737	.	.	.	ID=MILORD.52.277709.277737;Name=MILORD.52.277709.277737;bounded_by_ta=TRUE;common_boundary=LEFT;end=277737;ies_id=IESPGM.PTET51.1.52.265553;ies_left_dist=0;ies_min_dist=0;ies_right_dist=48;junction_seq=ggaacatttgtatttTAaatttgagttattct;read_names=J00121:27:H3GGKBBXX:5:1110:25337:20533;sequence=TACAGTTGAAATAAAGAATTTTATTCCTA;start=277709;subtype=PARTIAL_INTERNAL;support_ref=0;support_variant=1;type=ALTERNATIVE;
scaffold51_52_with_IES	MILORD	internal_eliminated_sequence	277709	277785	.	.	.	ID=MILORD.52.277709.277785;Name=MILORD.52.277709.277785;bounded_by_ta=TRUE;common_boundary=Both;end=277785;ies_id=IESPGM.PTET51.1.52.265553;ies_left_dist=0;ies_min_dist=0;ies_right_dist=0;junction_seq=ggaacatttgtatttTAtattatgtaaatggt;read_names=J00121:27:H3GGKBBXX:5:2209:29011:20111,J00121:27:H3GGKBBXX:5:2211:13636:9332,J00121:27:H3GGKBBXX:5:1111:12540:1701,J00121:27:H3GGKBBXX:5:1210:27346:41141,J00121:27:H3GGKBBXX:5:2226:19421:40666,J00121:27:H3GGKBBXX:5:1213:28250:21465,J00121:27:H3GGKBBXX:5:1113:15534:14344,J00121:27:H3GGKBBXX:5:1105:9201:31998,J00121:27:H3GGKBBXX:5:1125:25398:43919,J00121:27:H3GGKBBXX:5:1121:15848:3319,J00121:27:H3GGKBBXX:5:1218:24545:43814,J00121:27:H3GGKBBXX:5:1128:14326:38803,J00121:27:H3GGKBBXX:5:2205:7111:5376,J00121:27:H3GGKBBXX:5:1127:25134:18951,J00121:27:H3GGKBBXX:5:1215:4219:9403,J00121:27:H3GGKBBXX:5:1110:19928:2686,J00121:27:H3GGKBBXX:5:2113:26717:22502,J00121:27:H3GGKBBXX:5:1106:23997:29219,J00121:27:H3GGKBBXX:5:1107:29285:13588,J00121:27:H3GGKBBXX:5:1124:7192:12128,J00121:27:H3GGKBBXX:5:1223:25530:23716,J00121:27:H3GGKBBXX:5:1204:9546:35057,J00121:27:H3GGKBBXX:5:1218:23104:40438,J00121:27:H3GGKBBXX:5:2209:6340:32666,J00121:27:H3GGKBBXX:5:1216:5731:23874,J00121:27:H3GGKBBXX:5:1227:11150:12339,J00121:27:H3GGKBBXX:5:1212:6482:32033,J00121:27:H3GGKBBXX:5:2111:14428:14783,J00121:27:H3GGKBBXX:5:2219:24068:16647,J00121:27:H3GGKBBXX:5:1106:9516:17456,J00121:27:H3GGKBBXX:5:2220:16396:33000,J00121:27:H3GGKBBXX:5:1122:26403:31101,J00121:27:H3GGKBBXX:5:1106:3802:25668,J00121:27:H3GGKBBXX:5:1113:9191:22977,J00121:27:H3GGKBBXX:5:2227:21328:6167,J00121:27:H3GGKBBXX:5:1217:6015:4110,J00121:27:H3GGKBBXX:5:1114:18081:37572,J00121:27:H3GGKBBXX:5:2102:22069:45572,J00121:27:H3GGKBBXX:5:2119:14336:41458,J00121:27:H3GGKBBXX:5:2118:9973:23452,J00121:27:H3GGKBBXX:5:1210:7496:35163,J00121:27:H3GGKBBXX:5:2205:13027:40596,J00121:27:H3GGKBBXX:5:2107:18954:39858,J00121:27:H3GGKBBXX:5:1226:27103:48597,J00121:27:H3GGKBBXX:5:1108:4523:24243,J00121:27:H3GGKBBXX:5:1111:19126:11636,J00121:27:H3GGKBBXX:5:2212:24282:26582,J00121:27:H3GGKBBXX:5:2218:10064:44570,J00121:27:H3GGKBBXX:5:2221:23896:45291,J00121:27:H3GGKBBXX:5:1123:8958:30521,J00121:27:H3GGKBBXX:5:1219:14712:3881,J00121:27:H3GGKBBXX:5:1115:23125:42653,J00121:27:H3GGKBBXX:5:1201:27630:36816,J00121:27:H3GGKBBXX:5:2102:4472:43216,J00121:27:H3GGKBBXX:5:2205:16051:18933,J00121:27:H3GGKBBXX:5:2218:10125:44570,J00121:27:H3GGKBBXX:5:2103:23937:17790,J00121:27:H3GGKBBXX:5:2221:9709:45010,J00121:27:H3GGKBBXX:5:2109:12286:41528,J00121:27:H3GGKBBXX:5:1105:13961:25580,J00121:27:H3GGKBBXX:5:1227:23125:47647,J00121:27:H3GGKBBXX:5:1217:21552:38345,J00121:27:H3GGKBBXX:5:2121:23764:2861,J00121:27:H3GGKBBXX:5:1126:14692:1033,J00121:27:H3GGKBBXX:5:2119:14397:41352,J00121:27:H3GGKBBXX:5:1119:3762:21096,J00121:27:H3GGKBBXX:5:2125:27702:33914,J00121:27:H3GGKBBXX:5:1211:5304:12691,J00121:27:H3GGKBBXX:5:1125:21937:14115;sequence=TACAGTTGAAATAAAGAATTTTATTCCTATAAATTTGAGTTATTCTTATTTACAAAGAATTTTAAGGATTAAAACTG;start=277709;subtype=IES;support_ref=0;support_variant=69;type=IES;
scaffold51_52_with_IES	MILORD	internal_eliminated_sequence	279341	279385	.	.	.	ID=MILORD.52.279341.279385;Name=MILORD.52.279341.279385;bounded_by_ta=TRUE;common_boundary=LEFT;end=279385;ies_id=IESPGM.PTET51.1.52.267108;ies_left_dist=0;ies_min_dist=0;ies_right_dist=26;junction_seq=aattaaataaggatgTAtgaatagtaggtata;read_names=J00121:27:H3GGKBBXX:5:2208:26494:10335,J00121:27:H3GGKBBXX:5:2213:27397:49071,J00121:27:H3GGKBBXX:5:1212:16812:1578;sequence=TATATTTCATTTTAGATATTGATTATATTCGTAATGAATCAAGTG;start=279341;subtype=PARTIAL_INTERNAL;support_ref=46;support_variant=3;type=ALTERNATIVE;
scaffold51_52_with_IES	MILORD	internal_eliminated_sequence	279341	279411	.	.	.	ID=MILORD.52.279341.279411;Name=MILORD.52.279341.279411;bounded_by_ta=TRUE;common_boundary=Both;end=279411;ies_id=IESPGM.PTET51.1.52.267108;ies_left_dist=0;ies_min_dist=0;ies_right_dist=0;junction_seq=aattaaataaggatgTAatacattggaaagtc;read_names=J00121:27:H3GGKBBXX:5:1112:22729:14924,J00121:27:H3GGKBBXX:5:1117:24982:46891,J00121:27:H3GGKBBXX:5:1117:30827:23962,J00121:27:H3GGKBBXX:5:1224:29264:1103,J00121:27:H3GGKBBXX:5:1222:8430:14379,J00121:27:H3GGKBBXX:5:2112:16386:38363,J00121:27:H3GGKBBXX:5:1222:15189:42864,J00121:27:H3GGKBBXX:5:2225:16711:20181,J00121:27:H3GGKBBXX:5:1126:21511:31523,J00121:27:H3GGKBBXX:5:1224:26382:26424,J00121:27:H3GGKBBXX:5:2126:25844:31892,J00121:27:H3GGKBBXX:5:2104:13677:13869;sequence=TATATTTCATTTTAGATATTGATTATATTCGTAATGAATCAAGTGTATGAATAGTAGGTATAACATTACTA;start=279341;subtype=IES;support_ref=46;support_variant=12;type=IES;
scaffold51_52_with_IES	MILORD	internal_eliminated_sequence	279386	279411	.	.	.	ID=MILORD.52.279386.279411;Name=MILORD.52.279386.279411;bounded_by_ta=TRUE;common_boundary=RIGHT;end=279411;ies_id=IESPGM.PTET51.1.52.267108;ies_left_dist=-45;ies_min_dist=0;ies_right_dist=0;junction_seq=gtaatgaatcaagtgTAatacattggaaagtc;read_names=J00121:27:H3GGKBBXX:5:2209:9871:41598,J00121:27:H3GGKBBXX:5:1214:30716:11671;sequence=TATGAATAGTAGGTATAACATTACTA;start=279386;subtype=PARTIAL_INTERNAL;support_ref=40;support_variant=2;type=ALTERNATIVE;
scaffold51_52_with_IES	MILORD	internal_eliminated_sequence	279442	279467	.	.	.	ID=MILORD.52.279442.279467;Name=MILORD.52.279442.279467;bounded_by_ta=TRUE;common_boundary=Both;end=279467;ies_id=IESPGM.PTET51.1.52.267138;ies_left_dist=0;ies_min_dist=0;ies_right_dist=0;junction_seq=tctcaacttatagagTAataaaattggtgtgg;read_names=J00121:27:H3GGKBBXX:5:1123:10724:21729,J00121:27:H3GGKBBXX:5:2224:27001:18810,J00121:27:H3GGKBBXX:5:1104:21217:25210,J00121:27:H3GGKBBXX:5:2228:21552:23012,J00121:27:H3GGKBBXX:5:2208:22161:43374;sequence=TATAATCATTATGTAAAATTTAAGTA;start=279442;subtype=IES;support_ref=46;support_variant=5;type=IES;
scaffold51_52_with_IES	MILORD	internal_eliminated_sequence	280386	280505	.	.	.	ID=MILORD.52.280386.280505;Name=MILORD.52.280386.280505;bounded_by_ta=TRUE;common_boundary=Both;end=280505;ies_id=IESPGM.PTET51.1.52.268056;ies_left_dist=0;ies_min_dist=0;ies_right_dist=0;junction_seq=aaatattccttacgaTAttttagtatcaagtc;read_names=J00121:27:H3GGKBBXX:5:2121:11718:13183,J00121:27:H3GGKBBXX:5:2113:6786:10088,J00121:27:H3GGKBBXX:5:2219:4604:22766,J00121:27:H3GGKBBXX:5:1217:9019:45959,J00121:27:H3GGKBBXX:5:2121:11759:13113,J00121:27:H3GGKBBXX:5:2109:17878:19074,J00121:27:H3GGKBBXX:5:1222:29883:15750,J00121:27:H3GGKBBXX:5:1109:22435:31470,J00121:27:H3GGKBBXX:5:1210:28524:15152,J00121:27:H3GGKBBXX:5:1219:6309:2475,J00121:27:H3GGKBBXX:5:1211:17807:6536,J00121:27:H3GGKBBXX:5:2209:10703:32631,J00121:27:H3GGKBBXX:5:1210:18111:36569,J00121:27:H3GGKBBXX:5:2217:25570:25509,J00121:27:H3GGKBBXX:5:1205:8795:14555,J00121:27:H3GGKBBXX:5:1112:18670:36481,J00121:27:H3GGKBBXX:5:1108:15514:25386,J00121:27:H3GGKBBXX:5:1224:28554:40913,J00121:27:H3GGKBBXX:5:2215:12023:41141,J00121:27:H3GGKBBXX:5:1205:8968:14432,J00121:27:H3GGKBBXX:5:1207:21389:10844,J00121:27:H3GGKBBXX:5:2215:12479:41440,J00121:27:H3GGKBBXX:5:1118:9120:29395,J00121:27:H3GGKBBXX:5:1203:14499:1367,J00121:27:H3GGKBBXX:5:1127:12236:4549,J00121:27:H3GGKBBXX:5:1113:7060:4409,J00121:27:H3GGKBBXX:5:2111:22648:27373,J00121:27:H3GGKBBXX:5:1102:25743:21553,J00121:27:H3GGKBBXX:5:1225:11302:28287,J00121:27:H3GGKBBXX:5:1110:22201:45555,J00121:27:H3GGKBBXX:5:1112:26758:7064,J00121:27:H3GGKBBXX:5:2103:27225:23944,J00121:27:H3GGKBBXX:5:1201:22536:18775,J00121:27:H3GGKBBXX:5:1121:13900:9051,J00121:27:H3GGKBBXX:5:2108:11079:5218,J00121:27:H3GGKBBXX:5:1212:29589:27127,J00121:27:H3GGKBBXX:5:2213:6614:30855,J00121:27:H3GGKBBXX:5:1219:9181:6712,J00121:27:H3GGKBBXX:5:1207:14884:34073,J00121:27:H3GGKBBXX:5:1112:26829:7046,J00121:27:H3GGKBBXX:5:2216:25236:26054,J00121:27:H3GGKBBXX:5:1224:21278:20041;sequence=TACAACTTATAAGTCTTTTATTTAGAAAATGGTTGTAGAATATATTTGAATTATGTTAATAAATTGATTGATCAATCTAAAAATACACTATTAATAATAAACAAATCTTACTAATGACTG;start=280386;subtype=IES;support_ref=106;support_variant=42;type=IES;
scaffold51_52_with_IES	MILORD	internal_eliminated_sequence	281638	281825	.	.	.	ID=MILORD.52.281638.281825;Name=MILORD.52.281638.281825;bounded_by_ta=TRUE;common_boundary=None;end=281825;ies_id=IESPGM.PTET51.1.52.269399;ies_left_dist=211;ies_min_dist=50;ies_right_dist=50;junction_seq=tacaaatcattcttaTActtcttggattagca;read_names=J00121:27:H3GGKBBXX:5:2116:9191:22344;sequence=TACACATAAAAAATATATATAGATATGTAAATTTGAATCTCTTATCGATTATAAGATAATAATTAATATTTACTTATTAATGAGTGACGCATTATTATTTAAGAAGCACTTTGTTCTTATTTTATGAAATAAATGCAGAATTTAATTCTTGATCTTTCATTAATAAATGAACAAACTAATTTTAGTTG;start=281638;subtype=MAC;support_ref=108;support_variant=1;type=CRYPTIC;
scaffold51_52_with_IES	MILORD	internal_eliminated_sequence	281849	281875	.	.	.	ID=MILORD.52.281849.281875;Name=MILORD.52.281849.281875;bounded_by_ta=TRUE;common_boundary=Both;end=281875;ies_id=IESPGM.PTET51.1.52.269399;ies_left_dist=0;ies_min_dist=0;ies_right_dist=0;junction_seq=ggattagcatctgccTAattatagagtgttta;read_names=J00121:27:H3GGKBBXX:5:2220:2301:32314,J00121:27:H3GGKBBXX:5:2202:19928:8488,J00121:27:H3GGKBBXX:5:1206:22008:35022,J00121:27:H3GGKBBXX:5:2214:19126:14555,J00121:27:H3GGKBBXX:5:2119:23328:30345,J00121:27:H3GGKBBXX:5:2104:30228:15996,J00121:27:H3GGKBBXX:5:2203:18619:27180,J00121:27:H3GGKBBXX:5:1111:25388:12110,J00121:27:H3GGKBBXX:5:1102:16244:22186,J00121:27:H3GGKBBXX:5:1118:18152:13359,J00121:27:H3GGKBBXX:5:1128:18193:14027,J00121:27:H3GGKBBXX:5:1220:27367:10968,J00121:27:H3GGKBBXX:5:2228:3792:38451,J00121:27:H3GGKBBXX:5:2211:18182:27760,J00121:27:H3GGKBBXX:5:1106:21724:24050,J00121:27:H3GGKBBXX:5:1202:22161:30011,J00121:27:H3GGKBBXX:5:1215:4970:38486,J00121:27:H3GGKBBXX:5:2211:13413:30116,J00121:27:H3GGKBBXX:5:2228:10358:44799,J00121:27:H3GGKBBXX:5:2117:2027:40596,J00121:27:H3GGKBBXX:5:2202:28310:31769,J00121:27:H3GGKBBXX:5:1204:28513:20199,J00121:27:H3GGKBBXX:5:2209:21024:28709,J00121:27:H3GGKBBXX:5:1114:11769:45625,J00121:27:H3GGKBBXX:5:1208:6471:27760,J00121:27:H3GGKBBXX:5:1126:9485:7451,J00121:27:H3GGKBBXX:5:1204:21673:46469,J00121:27:H3GGKBBXX:5:1115:8795:31576,J00121:27:H3GGKBBXX:5:1122:29731:21008,J00121:27:H3GGKBBXX:5:1215:16853:21940,J00121:27:H3GGKBBXX:5:2108:13403:11038,J00121:27:H3GGKBBXX:5:1108:24099:46135;sequence=TATAATAAATGTTAATTATTGTAACTA;start=281849;subtype=IES;support_ref=63;support_variant=32;type=IES;
scaffold51_52_with_IES	MILORD	internal_eliminated_sequence	282797	282840	.	.	.	ID=MILORD.52.282797.282840;Name=MILORD.52.282797.282840;bounded_by_ta=TRUE;common_boundary=Both;end=282840;ies_id=IESPGM.PTET51.1.52.270320;ies_left_dist=0;ies_min_dist=0;ies_right_dist=0;junction_seq=ctaaattcatgacggTAttactgttaggtata;read_names=J00121:27:H3GGKBBXX:5:2124:23926:37044,J00121:27:H3GGKBBXX:5:2211:5974:45045,J00121:27:H3GGKBBXX:5:2107:18101:39611,J00121:27:H3GGKBBXX:5:1111:22069:2457,J00121:27:H3GGKBBXX:5:1210:8166:9209,J00121:27:H3GGKBBXX:5:2222:27874:25703,J00121:27:H3GGKBBXX:5:2219:24342:32173,J00121:27:H3GGKBBXX:5:1110:23023:32138,J00121:27:H3GGKBBXX:5:2219:17706:25879,J00121:27:H3GGKBBXX:5:1103:9069:37537,J00121:27:H3GGKBBXX:5:2209:19177:27127,J00121:27:H3GGKBBXX:5:1110:9394:11759,J00121:27:H3GGKBBXX:5:2118:22465:29589,J00121:27:H3GGKBBXX:5:2107:27762:9719,J00121:27:H3GGKBBXX:5:2207:29082:30925,J00121:27:H3GGKBBXX:5:1102:13423:11495,J00121:27:H3GGKBBXX:5:1213:7324:6660,J00121:27:H3GGKBBXX:5:2218:18456:32525,J00121:27:H3GGKBBXX:5:2204:2849:23276,J00121:27:H3GGKBBXX:5:1128:24769:46416,J00121:27:H3GGKBBXX:5:1228:18274:41774,J00121:27:H3GGKBBXX:5:1127:21186:29131,J00121:27:H3GGKBBXX:5:2224:16772:39981,J00121:27:H3GGKBBXX:5:2201:27478:32789,J00121:27:H3GGKBBXX:5:2201:26321:32965,J00121:27:H3GGKBBXX:5:2219:16599:25333,J00121:27:H3GGKBBXX:5:1214:7050:27426,J00121:27:H3GGKBBXX:5:1220:4432:3442,J00121:27:H3GGKBBXX:5:2207:29183:30960,J00121:27:H3GGKBBXX:5:1204:13403:29571,J00121:27:H3GGKBBXX:5:1204:7395:26723,J00121:27:H3GGKBBXX:5:1218:18426:31417,J00121:27:H3GGKBBXX:5:1225:26545:44535,J00121:27:H3GGKBBXX:5:2104:9242:43919,J00121:27:H3GGKBBXX:5:1226:25702:22116,J00121:27:H3GGKBBXX:5:1126:6715:7750,J00121:27:H3GGKBBXX:5:1125:27722:40737,J00121:27:H3GGKBBXX:5:1115:13717:13623,J00121:27:H3GGKBBXX:5:2126:12895:15012,J00121:27:H3GGKBBXX:5:2101:16731:31118,J00121:27:H3GGKBBXX:5:2104:11586:18194,J00121:27:H3GGKBBXX:5:2202:16894:3231,J00121:27:H3GGKBBXX:5:2205:26991:37923,J00121:27:H3GGKBBXX:5:2226:13697:17843;sequence=TATACTTGAAATAAAGTAACTATTGTAAAATATTAAATGAATTA;start=282797;subtype=IES;support_ref=6;support_variant=44;type=IES;
scaffold51_52_with_IES	MILORD	internal_eliminated_sequence	283054	283079	.	.	.	ID=MILORD.52.283054.283079;Name=MILORD.52.283054.283079;bounded_by_ta=TRUE;common_boundary=Both;end=283079;ies_id=IESPGM.PTET51.1.52.270533;ies_left_dist=0;ies_min_dist=0;ies_right_dist=0;junction_seq=cctactataaatcgtTAatgtatgccttttga;read_names=J00121:27:H3GGKBBXX:5:1214:10480:36253,J00121:27:H3GGKBBXX:5:1207:9567:11460,J00121:27:H3GGKBBXX:5:2203:13758:21254,J00121:27:H3GGKBBXX:5:2106:9323:43568,J00121:27:H3GGKBBXX:5:2104:16701:44605,J00121:27:H3GGKBBXX:5:1114:6766:45221,J00121:27:H3GGKBBXX:5:1226:20689:30591,J00121:27:H3GGKBBXX:5:2206:26616:42302,J00121:27:H3GGKBBXX:5:2214:17665:43146,J00121:27:H3GGKBBXX:5:1201:9364:15082,J00121:27:H3GGKBBXX:5:2211:6888:43181,J00121:27:H3GGKBBXX:5:1117:12713:34319,J00121:27:H3GGKBBXX:5:2203:9272:1666,J00121:27:H3GGKBBXX:5:2217:28229:3108,J00121:27:H3GGKBBXX:5:2224:11272:42970,J00121:27:H3GGKBBXX:5:1219:22485:27971,J00121:27:H3GGKBBXX:5:2217:23906:19953,J00121:27:H3GGKBBXX:5:2227:15006:12726,J00121:27:H3GGKBBXX:5:1202:25652:38486,J00121:27:H3GGKBBXX:5:1102:14072:29008,J00121:27:H3GGKBBXX:5:1124:17300:8330,J00121:27:H3GGKBBXX:5:1101:7588:4338,J00121:27:H3GGKBBXX:5:2113:20537:9895,J00121:27:H3GGKBBXX:5:2107:3123:45238,J00121:27:H3GGKBBXX:5:1110:30492:46557,J00121:27:H3GGKBBXX:5:2201:27001:5903,J00121:27:H3GGKBBXX:5:2221:15585:24595,J00121:27:H3GGKBBXX:5:2214:27864:25052,J00121:27:H3GGKBBXX:5:2210:24921:10317,J00121:27:H3GGKBBXX:5:2202:24535:9262,J00121:27:H3GGKBBXX:5:1217:25388:18019,J00121:27:H3GGKBBXX:5:2116:25175:14097;sequence=TATAGAAAAATACAAAGATTTATTGA;start=283054;subtype=IES;support_ref=36;support_variant=32;type=IES;
scaffold51_52_with_IES	MILORD	internal_eliminated_sequence	283241	283268	.	.	.	ID=MILORD.52.283241.283268;Name=MILORD.52.283241.283268;bounded_by_ta=TRUE;common_boundary=None;end=283268;ies_id=IESPGM.PTET51.1.52.270533;ies_left_dist=-187;ies_min_dist=187;ies_right_dist=-189;junction_seq=tttagatatcaggttTAtgtgatcatctttat;read_names=J00121:27:H3GGKBBXX:5:1105:11211:41176;sequence=TATAATTCAGGTAATTACAATTAAACAA;start=283241;subtype=MAC;support_ref=95;support_variant=1;type=CRYPTIC;
scaffold51_52_with_IES	MILORD	internal_eliminated_sequence	283502	283528	.	.	.	ID=MILORD.52.283502.283528;Name=MILORD.52.283502.283528;bounded_by_ta=TRUE;common_boundary=Both;end=283528;ies_id=IESPGM.PTET51.1.52.270955;ies_left_dist=0;ies_min_dist=0;ies_right_dist=0;junction_seq=atccatttgttaatgTAcaaatagtagtatcg;read_names=J00121:27:H3GGKBBXX:5:1217:19004:39629,J00121:27:H3GGKBBXX:5:1110:18822:35092,J00121:27:H3GGKBBXX:5:1128:8643:34723,J00121:27:H3GGKBBXX:5:2226:18193:29641,J00121:27:H3GGKBBXX:5:2222:18558:17438,J00121:27:H3GGKBBXX:5:2225:29183:43726,J00121:27:H3GGKBBXX:5:2207:9577:13517,J00121:27:H3GGKBBXX:5:2224:23906:30609,J00121:27:H3GGKBBXX:5:1226:20638:31417,J00121:27:H3GGKBBXX:5:2122:31538:42671,J00121:27:H3GGKBBXX:5:1118:26565:24700,J00121:27:H3GGKBBXX:5:1226:18852:24349,J00121:27:H3GGKBBXX:5:1213:17543:17509,J00121:27:H3GGKBBXX:5:2202:20730:24261,J00121:27:H3GGKBBXX:5:1117:21531:28041,J00121:27:H3GGKBBXX:5:1116:14336:14519,J00121:27:H3GGKBBXX:5:1107:15199:48825;sequence=TATGGTGAAAAATGACATATTTTAATA;start=283502;subtype=IES;support_ref=2;support_variant=17;type=IES;
scaffold51_52_with_IES	MILORD	internal_eliminated_sequence	283588	283615	.	.	.	ID=MILORD.52.283588.283615;Name=MILORD.52.283588.283615;bounded_by_ta=TRUE;common_boundary=Both;end=283615;ies_id=IESPGM.PTET51.1.52.271014;ies_left_dist=0;ies_min_dist=0;ies_right_dist=0;junction_seq=cctgaatcaatcatgTAcaaggaattgtcatc;read_names=J00121:27:H3GGKBBXX:5:1120:10094:6853,J00121:27:H3GGKBBXX:5:2214:26047:8682,J00121:27:H3GGKBBXX:5:1115:20760:31417,J00121:27:H3GGKBBXX:5:2213:30371:32209,J00121:27:H3GGKBBXX:5:1106:12165:5024,J00121:27:H3GGKBBXX:5:1226:14976:18616,J00121:27:H3GGKBBXX:5:1204:3234:40860,J00121:27:H3GGKBBXX:5:1120:30746:28463,J00121:27:H3GGKBBXX:5:1227:14874:14537,J00121:27:H3GGKBBXX:5:1113:12571:9420,J00121:27:H3GGKBBXX:5:2206:22374:34635,J00121:27:H3GGKBBXX:5:2212:11891:19988,J00121:27:H3GGKBBXX:5:2126:20466:1437,J00121:27:H3GGKBBXX:5:1113:27884:1314,J00121:27:H3GGKBBXX:5:1205:9161:22186,J00121:27:H3GGKBBXX:5:1123:27407:36745;sequence=TATAGAGAAAAATTAAGTAAGTTTATTA;start=283588;subtype=IES;support_ref=0;support_variant=16;type=IES;
scaffold51_52_with_IES	MILORD	internal_eliminated_sequence	284618	284664	.	.	.	ID=MILORD.52.284618.284664;Name=MILORD.52.284618.284664;bounded_by_ta=TRUE;common_boundary=Both;end=284664;ies_id=IESPGM.PTET51.1.52.272016;ies_left_dist=0;ies_min_dist=0;ies_right_dist=0;junction_seq=ttaattttaagatgaTAtccaaaagaataaat;read_names=J00121:27:H3GGKBBXX:5:2211:11089:46838,J00121:27:H3GGKBBXX:5:1108:17330:12321,J00121:27:H3GGKBBXX:5:1105:6350:7152,J00121:27:H3GGKBBXX:5:1216:22658:21658,J00121:27:H3GGKBBXX:5:2213:21227:8981,J00121:27:H3GGKBBXX:5:1105:19847:14150,J00121:27:H3GGKBBXX:5:2207:2706:15258,J00121:27:H3GGKBBXX:5:1113:27113:39752,J00121:27:H3GGKBBXX:5:2205:2828:27391,J00121:27:H3GGKBBXX:5:1103:12672:26758,J00121:27:H3GGKBBXX:5:1103:12642:26810,J00121:27:H3GGKBBXX:5:2204:24068:27162,J00121:27:H3GGKBBXX:5:2126:9536:8594,J00121:27:H3GGKBBXX:5:1101:9638:43550,J00121:27:H3GGKBBXX:5:1127:23023:21694,J00121:27:H3GGKBBXX:5:1109:12357:44535;sequence=TACACTTAGTATCTCAAATTGAATAAATCTCTTAGGTAAATCTAATG;start=284618;subtype=IES;support_ref=18;support_variant=16;type=IES;
scaffold51_52_with_IES	MILORD	internal_eliminated_sequence	284771	284828	.	.	.	ID=MILORD.52.284771.284828;Name=MILORD.52.284771.284828;bounded_by_ta=TRUE;common_boundary=Both;end=284828;ies_id=IESPGM.PTET51.1.52.272122;ies_left_dist=0;ies_min_dist=0;ies_right_dist=0;junction_seq=taaaatgatagtcttTAtataagaccaaattt;read_names=J00121:27:H3GGKBBXX:5:2105:22506:7996;sequence=TATAGTTAAGATGATACTTACTTTATTCATATATAGTTTAAGAAAAGGATGATTTATC;start=284771;subtype=IES;support_ref=0;support_variant=1;type=IES;
scaffold51_52_with_IES	MILORD	internal_eliminated_sequence	284802	284830	.	.	.	ID=MILORD.52.284802.284830;Name=MILORD.52.284802.284830;bounded_by_ta=TRUE;common_boundary=None;end=284830;ies_id=IESPGM.PTET51.1.52.272122;ies_left_dist=-31;ies_min_dist=2;ies_right_dist=-2;junction_seq=cttactttattcataTAtaagaccaaatttag;read_names=J00121:27:H3GGKBBXX:5:1120:11434:2598;sequence=TATAGTTTAAGAAAAGGATGATTTATCTA;start=284802;subtype=OVERLAPPING;support_ref=0;support_variant=1;type=ALTERNATIVE;
scaffold51_52_with_IES	MILORD	internal_eliminated_sequence	284927	284954	.	.	.	ID=MILORD.52.284927.284954;Name=MILORD.52.284927.284954;bounded_by_ta=TRUE;common_boundary=Both;end=284954;ies_id=IESPGM.PTET51.1.52.272193;ies_left_dist=0;ies_min_dist=0;ies_right_dist=0;junction_seq=attttgcgcaacgagTAggaaaatcatgcaaa;read_names=J00121:27:H3GGKBBXX:5:2207:6786:48878,J00121:27:H3GGKBBXX:5:2212:11211:29817,J00121:27:H3GGKBBXX:5:2106:3559:42794,J00121:27:H3GGKBBXX:5:1202:6137:16418;sequence=TAAAGTAAAATTACAGCTTAATTTACTA;start=284927;subtype=IES;support_ref=0;support_variant=4;type=IES;
scaffold51_52_with_IES	MILORD	internal_eliminated_sequence	285288	285314	.	.	.	ID=MILORD.52.285288.285314;Name=MILORD.52.285288.285314;bounded_by_ta=TRUE;common_boundary=Both;end=285314;ies_id=IESPGM.PTET51.1.52.272526;ies_left_dist=0;ies_min_dist=0;ies_right_dist=0;junction_seq=taaatggtctataatTAtcatcgaattggcac;read_names=J00121:27:H3GGKBBXX:5:1128:9252:46645,J00121:27:H3GGKBBXX:5:1221:12246:26512,J00121:27:H3GGKBBXX:5:1212:18761:33932,J00121:27:H3GGKBBXX:5:1122:16863:38627,J00121:27:H3GGKBBXX:5:1104:24738:9192,J00121:27:H3GGKBBXX:5:2226:21471:32930,J00121:27:H3GGKBBXX:5:1111:9719:33738,J00121:27:H3GGKBBXX:5:1227:7628:36587,J00121:27:H3GGKBBXX:5:2222:25763:38328,J00121:27:H3GGKBBXX:5:2211:18071:19900,J00121:27:H3GGKBBXX:5:1226:11505:44324,J00121:27:H3GGKBBXX:5:1219:30340:37783,J00121:27:H3GGKBBXX:5:2106:12094:35567,J00121:27:H3GGKBBXX:5:2126:14661:38820,J00121:27:H3GGKBBXX:5:1112:28737:12779,J00121:27:H3GGKBBXX:5:1101:12936:14695,J00121:27:H3GGKBBXX:5:2203:7496:12831,J00121:27:H3GGKBBXX:5:1119:20395:37572,J00121:27:H3GGKBBXX:5:1125:17807:41950,J00121:27:H3GGKBBXX:5:1103:26616:33053,J00121:27:H3GGKBBXX:5:1123:18629:36728,J00121:27:H3GGKBBXX:5:1213:14235:4989,J00121:27:H3GGKBBXX:5:1206:22171:41141,J00121:27:H3GGKBBXX:5:1120:10876:30644,J00121:27:H3GGKBBXX:5:1101:15493:9737,J00121:27:H3GGKBBXX:5:1126:30858:25984,J00121:27:H3GGKBBXX:5:2228:12297:16120,J00121:27:H3GGKBBXX:5:2122:8988:14115,J00121:27:H3GGKBBXX:5:1210:14489:40913,J00121:27:H3GGKBBXX:5:2118:27143:11495,J00121:27:H3GGKBBXX:5:1120:27062:45150,J00121:27:H3GGKBBXX:5:2107:31010:5499,J00121:27:H3GGKBBXX:5:1219:5751:36183,J00121:27:H3GGKBBXX:5:2119:17929:41106,J00121:27:H3GGKBBXX:5:2222:26403:41299,J00121:27:H3GGKBBXX:5:2119:28107:48368,J00121:27:H3GGKBBXX:5:2101:17766:32314,J00121:27:H3GGKBBXX:5:1205:20496:13095,J00121:27:H3GGKBBXX:5:1125:17858:9156,J00121:27:H3GGKBBXX:5:1113:14184:35813,J00121:27:H3GGKBBXX:5:2205:19563:39330,J00121:27:H3GGKBBXX:5:2110:17218:9455,J00121:27:H3GGKBBXX:5:2123:25225:8172,J00121:27:H3GGKBBXX:5:1225:21876:48122,J00121:27:H3GGKBBXX:5:1118:16894:38117,J00121:27:H3GGKBBXX:5:2211:23206:5130,J00121:27:H3GGKBBXX:5:2108:6411:21360,J00121:27:H3GGKBBXX:5:2206:18761:9139,J00121:27:H3GGKBBXX:5:1228:20121:6396,J00121:27:H3GGKBBXX:5:2203:21125:35743,J00121:27:H3GGKBBXX:5:2216:23926:43972,J00121:27:H3GGKBBXX:5:2103:24738:43445,J00121:27:H3GGKBBXX:5:2205:8937:36675,J00121:27:H3GGKBBXX:5:1101:27011:35778,J00121:27:H3GGKBBXX:5:1221:28798:21535,J00121:27:H3GGKBBXX:5:2114:7730:6941,J00121:27:H3GGKBBXX:5:2211:12175:18652;sequence=TATAGTATTAATCATTTTATTTAATAA;start=285288;subtype=IES;support_ref=10;support_variant=57;type=IES;
scaffold51_52_with_IES	MILORD	internal_eliminated_sequence	285630	285724	.	.	.	ID=MILORD.52.285630.285724;Name=MILORD.52.285630.285724;bounded_by_ta=TRUE;common_boundary=RIGHT;end=285724;ies_id=IESPGM.PTET51.1.52.272909;ies_left_dist=68;ies_min_dist=0;ies_right_dist=0;junction_seq=aactatattttataaTAttcaaacttttcgaa;read_names=J00121:27:H3GGKBBXX:5:1127:13910:12620;sequence=TATAAATAATCAACCTAAATTTATTGAAAGTCTTTCAGTTTTTTTATTTATTAAGAATTCTTTGATCGTATTGATAAATCTAGATAATGCTACCA;start=285630;subtype=PARTIAL_EXTERNAL;support_ref=51;support_variant=1;type=ALTERNATIVE;
scaffold51_52_with_IES	MILORD	internal_eliminated_sequence	285698	285724	.	.	.	ID=MILORD.52.285698.285724;Name=MILORD.52.285698.285724;bounded_by_ta=TRUE;common_boundary=Both;end=285724;ies_id=IESPGM.PTET51.1.52.272909;ies_left_dist=0;ies_min_dist=0;ies_right_dist=0;junction_seq=agaattctttgatcgTAttcaaacttttcgaa;read_names=J00121:27:H3GGKBBXX:5:2120:17939:17526,J00121:27:H3GGKBBXX:5:2107:21024:31734,J00121:27:H3GGKBBXX:5:2211:2625:42337,J00121:27:H3GGKBBXX:5:1116:31355:22274,J00121:27:H3GGKBBXX:5:2225:22841:6396,J00121:27:H3GGKBBXX:5:2214:20780:27971,J00121:27:H3GGKBBXX:5:2128:15666:38556,J00121:27:H3GGKBBXX:5:1212:8684:23610,J00121:27:H3GGKBBXX:5:1224:26433:7627,J00121:27:H3GGKBBXX:5:1124:22211:12093,J00121:27:H3GGKBBXX:5:1209:21734:15662,J00121:27:H3GGKBBXX:5:2115:30381:13869,J00121:27:H3GGKBBXX:5:2222:15422:30222,J00121:27:H3GGKBBXX:5:1124:23409:32736,J00121:27:H3GGKBBXX:5:1109:19512:21905,J00121:27:H3GGKBBXX:5:2221:29579:37062,J00121:27:H3GGKBBXX:5:1115:11647:20656,J00121:27:H3GGKBBXX:5:2205:8501:34758,J00121:27:H3GGKBBXX:5:1227:4797:22889,J00121:27:H3GGKBBXX:5:2212:7750:31910,J00121:27:H3GGKBBXX:5:2217:24068:41616,J00121:27:H3GGKBBXX:5:2224:24576:38416,J00121:27:H3GGKBBXX:5:2126:20862:15381,J00121:27:H3GGKBBXX:5:2102:5487:7099,J00121:27:H3GGKBBXX:5:1214:14184:17245,J00121:27:H3GGKBBXX:5:1220:22800:26195,J00121:27:H3GGKBBXX:5:1121:28016:42513,J00121:27:H3GGKBBXX:5:1216:22384:1771,J00121:27:H3GGKBBXX:5:2125:25723:39523,J00121:27:H3GGKBBXX:5:1214:22536:7556,J00121:27:H3GGKBBXX:5:1202:23206:15047,J00121:27:H3GGKBBXX:5:2224:9425:24155,J00121:27:H3GGKBBXX:5:2114:22790:32508,J00121:27:H3GGKBBXX:5:1123:22100:27936,J00121:27:H3GGKBBXX:5:2107:7425:42143,J00121:27:H3GGKBBXX:5:2111:8846:18898,J00121:27:H3GGKBBXX:5:2113:30787:46786,J00121:27:H3GGKBBXX:5:1117:21562:23382,J00121:27:H3GGKBBXX:5:1210:19999:7451,J00121:27:H3GGKBBXX:5:1218:29538:14941,J00121:27:H3GGKBBXX:5:2219:13880:29307,J00121:27:H3GGKBBXX:5:2211:3051:32384,J00121:27:H3GGKBBXX:5:1228:10236:29008,J00121:27:H3GGKBBXX:5:2228:17117:46698,J00121:27:H3GGKBBXX:5:1123:22485:12216,J00121:27:H3GGKBBXX:5:1101:4929:43093,J00121:27:H3GGKBBXX:5:2212:14945:46733,J00121:27:H3GGKBBXX:5:1111:7638:14168,J00121:27:H3GGKBBXX:5:1208:7578:7240,J00121:27:H3GGKBBXX:5:1123:22932:11794,J00121:27:H3GGKBBXX:5:1217:13342:19513,J00121:27:H3GGKBBXX:5:2222:10419:48175,J00121:27:H3GGKBBXX:5:1216:21318:48175,J00121:27:H3GGKBBXX:5:2123:22455:2105,J00121:27:H3GGKBBXX:5:1108:13332:46293,J00121:27:H3GGKBBXX:5:1119:25154:5728;sequence=TATTGATAAATCTAGATAATGCTACCA;start=285698;subtype=IES;support_ref=30;support_variant=56;type=IES;
scaffold51_52_with_IES	MILORD	internal_eliminated_sequence	286353	286381	.	.	.	ID=MILORD.52.286353.286381;Name=MILORD.52.286353.286381;bounded_by_ta=TRUE;common_boundary=Both;end=286381;ies_id=IESPGM.PTET51.1.52.273537;ies_left_dist=0;ies_min_dist=0;ies_right_dist=0;junction_seq=taggatattgatgagTAcacgaattaacaata;read_names=J00121:27:H3GGKBBXX:5:1215:13606:31083,J00121:27:H3GGKBBXX:5:1104:18933:47594,J00121:27:H3GGKBBXX:5:2213:3194:21905,J00121:27:H3GGKBBXX:5:2213:3559:21764,J00121:27:H3GGKBBXX:5:1105:5792:19337,J00121:27:H3GGKBBXX:5:1223:13788:2949,J00121:27:H3GGKBBXX:5:2211:26342:2510,J00121:27:H3GGKBBXX:5:1111:4929:5886,J00121:27:H3GGKBBXX:5:1205:29417:7591,J00121:27:H3GGKBBXX:5:1214:13859:33738,J00121:27:H3GGKBBXX:5:1208:16234:33211,J00121:27:H3GGKBBXX:5:2208:17736:3776,J00121:27:H3GGKBBXX:5:1220:4249:9526,J00121:27:H3GGKBBXX:5:1208:28919:11653,J00121:27:H3GGKBBXX:5:1128:2899:7715,J00121:27:H3GGKBBXX:5:2209:13859:39400,J00121:27:H3GGKBBXX:5:2221:15848:40069,J00121:27:H3GGKBBXX:5:1212:9343:20428,J00121:27:H3GGKBBXX:5:1127:9516:42179,J00121:27:H3GGKBBXX:5:2104:6167:23997,J00121:27:H3GGKBBXX:5:2213:4929:37290,J00121:27:H3GGKBBXX:5:2126:25002:24736,J00121:27:H3GGKBBXX:5:1224:21511:16260,J00121:27:H3GGKBBXX:5:2205:10013:3266,J00121:27:H3GGKBBXX:5:1223:18710:38838,J00121:27:H3GGKBBXX:5:1117:22830:25369,J00121:27:H3GGKBBXX:5:1101:7659:45572,J00121:27:H3GGKBBXX:5:1126:23774:7345,J00121:27:H3GGKBBXX:5:1102:18325:15029,J00121:27:H3GGKBBXX:5:2210:26798:22924,J00121:27:H3GGKBBXX:5:2214:15016:30855,J00121:27:H3GGKBBXX:5:2104:8532:30485,J00121:27:H3GGKBBXX:5:1204:3498:48456,J00121:27:H3GGKBBXX:5:2223:20983:9578,J00121:27:H3GGKBBXX:5:2228:4990:47805,J00121:27:H3GGKBBXX:5:2206:11444:27865,J00121:27:H3GGKBBXX:5:2223:14671:1279,J00121:27:H3GGKBBXX:5:1101:24008:15698,J00121:27:H3GGKBBXX:5:2110:8968:33211,J00121:27:H3GGKBBXX:5:1202:14752:4796,J00121:27:H3GGKBBXX:5:1224:21887:1297,J00121:27:H3GGKBBXX:5:2206:7781:6220,J00121:27:H3GGKBBXX:5:2216:17300:42935,J00121:27:H3GGKBBXX:5:2217:16904:13060,J00121:27:H3GGKBBXX:5:2119:26240:37923,J00121:27:H3GGKBBXX:5:1218:4381:12427,J00121:27:H3GGKBBXX:5:2203:20851:7838,J00121:27:H3GGKBBXX:5:1219:11038:17808,J00121:27:H3GGKBBXX:5:2110:18040:17069,J00121:27:H3GGKBBXX:5:1226:19847:2053;sequence=TATGATATAATATAATTAGTATCCATTTG;start=286353;subtype=IES;support_ref=3;support_variant=50;type=IES;
scaffold51_52_with_IES	MILORD	internal_eliminated_sequence	287497	287523	.	.	.	ID=MILORD.52.287497.287523;Name=MILORD.52.287497.287523;bounded_by_ta=TRUE;common_boundary=Both;end=287523;ies_id=IESPGM.PTET51.1.52.274652;ies_left_dist=0;ies_min_dist=0;ies_right_dist=0;junction_seq=atgatttaaccactcTActtctatctcaaaga;read_names=J00121:27:H3GGKBBXX:5:2113:29031:33369,J00121:27:H3GGKBBXX:5:1201:20222:45537,J00121:27:H3GGKBBXX:5:2207:12642:19671,J00121:27:H3GGKBBXX:5:2121:2991:6501,J00121:27:H3GGKBBXX:5:1218:20151:14783,J00121:27:H3GGKBBXX:5:1203:29092:42583,J00121:27:H3GGKBBXX:5:1119:24495:16893,J00121:27:H3GGKBBXX:5:2104:22709:46223,J00121:27:H3GGKBBXX:5:2220:24231:46223,J00121:27:H3GGKBBXX:5:2202:19116:36622,J00121:27:H3GGKBBXX:5:2218:23023:34811,J00121:27:H3GGKBBXX:5:1116:26839:26301,J00121:27:H3GGKBBXX:5:1203:13575:48825,J00121:27:H3GGKBBXX:5:2104:15716:7486,J00121:27:H3GGKBBXX:5:1206:17066:24314,J00121:27:H3GGKBBXX:5:2211:4827:4971,J00121:27:H3GGKBBXX:5:2103:19116:34688,J00121:27:H3GGKBBXX:5:2203:6674:25791,J00121:27:H3GGKBBXX:5:1117:17076:10370,J00121:27:H3GGKBBXX:5:2215:16234:41968,J00121:27:H3GGKBBXX:5:2121:25063:3952,J00121:27:H3GGKBBXX:5:1221:21937:26881,J00121:27:H3GGKBBXX:5:2217:5426:37238,J00121:27:H3GGKBBXX:5:1224:20963:44429,J00121:27:H3GGKBBXX:5:2227:25986:25140,J00121:27:H3GGKBBXX:5:2120:10176:11952;sequence=TATAGTTATCAATAATCAAACTTACAA;start=287497;subtype=IES;support_ref=105;support_variant=26;type=IES;
scaffold51_52_with_IES	MILORD	internal_eliminated_sequence	289527	289591	.	.	.	ID=MILORD.52.289527.289591;Name=MILORD.52.289527.289591;bounded_by_ta=TRUE;common_boundary=Both;end=289591;ies_id=IESPGM.PTET51.1.52.276655;ies_left_dist=0;ies_min_dist=0;ies_right_dist=0;junction_seq=tttggtgcattctgtTAttacaaatgttattc;read_names=J00121:27:H3GGKBBXX:5:1222:29731:31628,J00121:27:H3GGKBBXX:5:1108:10257:12937,J00121:27:H3GGKBBXX:5:1224:8024:6220,J00121:27:H3GGKBBXX:5:1203:4279:40350,J00121:27:H3GGKBBXX:5:1117:20902:23434,J00121:27:H3GGKBBXX:5:1113:26951:9262,J00121:27:H3GGKBBXX:5:1127:4442:34477,J00121:27:H3GGKBBXX:5:1201:24485:29219,J00121:27:H3GGKBBXX:5:1120:7973:4022,J00121:27:H3GGKBBXX:5:1124:13941:21817,J00121:27:H3GGKBBXX:5:1111:23287:23487,J00121:27:H3GGKBBXX:5:2126:22759:35936,J00121:27:H3GGKBBXX:5:2219:6411:33035,J00121:27:H3GGKBBXX:5:1211:21714:18933,J00121:27:H3GGKBBXX:5:1120:7933:4127;sequence=TATAGATGATTTTATTAGTTGCTTGTAAATAAACTTGTTTGAAAACATAGAAATTGTATTGAGTA;start=289527;subtype=IES;support_ref=124;support_variant=15;type=IES;
scaffold51_52_with_IES	MILORD	internal_eliminated_sequence	290484	290611	.	.	.	ID=MILORD.52.290484.290611;Name=MILORD.52.290484.290611;bounded_by_ta=TRUE;common_boundary=Both;end=290611;ies_id=IESPGM.PTET51.1.52.277547;ies_left_dist=0;ies_min_dist=0;ies_right_dist=0;junction_seq=gaattattcatctaaTAgttgatttaattcct;read_names=J00121:27:H3GGKBBXX:5:1101:14265:42143,J00121:27:H3GGKBBXX:5:1101:7344:36622,J00121:27:H3GGKBBXX:5:2212:15493:27391,J00121:27:H3GGKBBXX:5:1207:9069:39998,J00121:27:H3GGKBBXX:5:1116:10703:35620,J00121:27:H3GGKBBXX:5:1119:21552:2475,J00121:27:H3GGKBBXX:5:2216:21054:41598,J00121:27:H3GGKBBXX:5:2223:23064:23839,J00121:27:H3GGKBBXX:5:2209:6776:39365,J00121:27:H3GGKBBXX:5:1212:12794:32560,J00121:27:H3GGKBBXX:5:1107:21643:29079,J00121:27:H3GGKBBXX:5:2202:21795:16577,J00121:27:H3GGKBBXX:5:2226:14154:4180,J00121:27:H3GGKBBXX:5:1212:25865:7099,J00121:27:H3GGKBBXX:5:1207:31416:27690,J00121:27:H3GGKBBXX:5:1226:30066:10510,J00121:27:H3GGKBBXX:5:2107:26362:13623;sequence=TAATGCTGATTTCATGATTTTTCTATTTTTAAAAATTCTGTTAACATCGGTGGAAATTTGAATTAAGATTTAGATTTTAATTACTAGATAAATAATTAAAATAGCAATAAAATATGTTTGAACAACCT;start=290484;subtype=IES;support_ref=148;support_variant=17;type=IES;
scaffold51_52_with_IES	MILORD	internal_eliminated_sequence	291150	291205	.	.	.	ID=MILORD.52.291150.291205;Name=MILORD.52.291150.291205;bounded_by_ta=TRUE;common_boundary=Both;end=291205;ies_id=IESPGM.PTET51.1.52.278085;ies_left_dist=0;ies_min_dist=0;ies_right_dist=0;junction_seq=tataataagagctcaTAcatccacatgcgcag;read_names=J00121:27:H3GGKBBXX:5:1208:23389:39348,J00121:27:H3GGKBBXX:5:1111:11535:25070,J00121:27:H3GGKBBXX:5:1204:6309:48720,J00121:27:H3GGKBBXX:5:2218:27225:27356,J00121:27:H3GGKBBXX:5:2120:16853:24120,J00121:27:H3GGKBBXX:5:2227:10348:45238,J00121:27:H3GGKBBXX:5:1127:29112:20779,J00121:27:H3GGKBBXX:5:2123:21623:20955,J00121:27:H3GGKBBXX:5:2226:26068:18247,J00121:27:H3GGKBBXX:5:2223:11485:31066,J00121:27:H3GGKBBXX:5:1221:11657:19373,J00121:27:H3GGKBBXX:5:1108:9414:39471,J00121:27:H3GGKBBXX:5:1202:29366:17034,J00121:27:H3GGKBBXX:5:2203:18172:12656,J00121:27:H3GGKBBXX:5:2210:11799:45396,J00121:27:H3GGKBBXX:5:2225:16204:4884,J00121:27:H3GGKBBXX:5:2206:8755:37624,J00121:27:H3GGKBBXX:5:2218:23926:8277,J00121:27:H3GGKBBXX:5:1110:25591:25369,J00121:27:H3GGKBBXX:5:1103:13220:24894,J00121:27:H3GGKBBXX:5:2123:5396:20445,J00121:27:H3GGKBBXX:5:2119:26534:9561,J00121:27:H3GGKBBXX:5:2219:19248:7802,J00121:27:H3GGKBBXX:5:2224:22901:5306,J00121:27:H3GGKBBXX:5:1204:5477:44078,J00121:27:H3GGKBBXX:5:1125:8826:34442;sequence=TACAATCAAATTTAACTTAAATATCATCATCCAATTAAATATTAGAGACTTAATTG;start=291150;subtype=IES;support_ref=28;support_variant=26;type=IES;
scaffold51_52_with_IES	MILORD	internal_eliminated_sequence	291331	291387	.	.	.	ID=MILORD.52.291331.291387;Name=MILORD.52.291331.291387;bounded_by_ta=TRUE;common_boundary=Both;end=291387;ies_id=IESPGM.PTET51.1.52.278210;ies_left_dist=0;ies_min_dist=0;ies_right_dist=0;junction_seq=aatcttctagtctttTAtcaagtgcattgact;read_names=J00121:27:H3GGKBBXX:5:1203:5832:8787,J00121:27:H3GGKBBXX:5:1219:22830:16542,J00121:27:H3GGKBBXX:5:2201:3447:27092,J00121:27:H3GGKBBXX:5:2218:10521:21025,J00121:27:H3GGKBBXX:5:2220:5954:29466,J00121:27:H3GGKBBXX:5:1202:29203:20164,J00121:27:H3GGKBBXX:5:2206:16884:48438,J00121:27:H3GGKBBXX:5:2116:14407:7293,J00121:27:H3GGKBBXX:5:1218:7557:37097,J00121:27:H3GGKBBXX:5:2215:13961:11548,J00121:27:H3GGKBBXX:5:1101:13352:20902,J00121:27:H3GGKBBXX:5:1224:22374:16735,J00121:27:H3GGKBBXX:5:2201:4929:28252,J00121:27:H3GGKBBXX:5:1217:26575:31154,J00121:27:H3GGKBBXX:5:1203:17746:9033,J00121:27:H3GGKBBXX:5:2228:30655:44693,J00121:27:H3GGKBBXX:5:2113:20547:20920,J00121:27:H3GGKBBXX:5:1105:14174:18704,J00121:27:H3GGKBBXX:5:2111:16711:23557,J00121:27:H3GGKBBXX:5:2207:13758:33598,J00121:27:H3GGKBBXX:5:2203:1996:36499,J00121:27:H3GGKBBXX:5:2103:23307:34424,J00121:27:H3GGKBBXX:5:1204:9800:47137,J00121:27:H3GGKBBXX:5:1109:8603:28428,J00121:27:H3GGKBBXX:5:1127:9242:18423,J00121:27:H3GGKBBXX:5:2103:24424:38433,J00121:27:H3GGKBBXX:5:1215:14042:11970,J00121:27:H3GGKBBXX:5:1201:18791:8805,J00121:27:H3GGKBBXX:5:1220:29843:34284,J00121:27:H3GGKBBXX:5:2124:7872:15487,J00121:27:H3GGKBBXX:5:2218:7689:12708,J00121:27:H3GGKBBXX:5:2106:13119:14836,J00121:27:H3GGKBBXX:5:2121:24495:4338,J00121:27:H3GGKBBXX:5:2215:6238:31892,J00121:27:H3GGKBBXX:5:1206:19867:5077;sequence=TACAGTAGTATTAATTTAATATTATTTTGAATAATAAATTGTTCAAATAAATGACTA;start=291331;subtype=IES;support_ref=0;support_variant=35;type=IES;
scaffold51_52_with_IES	MILORD	internal_eliminated_sequence	292672	292699	.	.	.	ID=MILORD.52.292672.292699;Name=MILORD.52.292672.292699;bounded_by_ta=TRUE;common_boundary=Both;end=292699;ies_id=IESPGM.PTET51.1.52.279494;ies_left_dist=0;ies_min_dist=0;ies_right_dist=0;junction_seq=ttcccatataacaatTAttatttctggtttgc;read_names=J00121:27:H3GGKBBXX:5:1110:16356:27373,J00121:27:H3GGKBBXX:5:2119:29000:26353,J00121:27:H3GGKBBXX:5:1118:17310:37326,J00121:27:H3GGKBBXX:5:1118:11261:27373,J00121:27:H3GGKBBXX:5:1122:2818:25369,J00121:27:H3GGKBBXX:5:2119:28757:26494,J00121:27:H3GGKBBXX:5:2216:16376:7679,J00121:27:H3GGKBBXX:5:1201:15544:21324,J00121:27:H3GGKBBXX:5:1213:24282:27778,J00121:27:H3GGKBBXX:5:2120:13829:3090,J00121:27:H3GGKBBXX:5:2118:6634:30398,J00121:27:H3GGKBBXX:5:2120:13098:3020,J00121:27:H3GGKBBXX:5:2207:23886:12427,J00121:27:H3GGKBBXX:5:1109:23449:41071,J00121:27:H3GGKBBXX:5:2228:11495:45889;sequence=TATAATTGAATAATCTAGTATCCCACTA;start=292672;subtype=IES;support_ref=0;support_variant=15;type=IES;
scaffold51_52_with_IES	MILORD	internal_eliminated_sequence	292765	292863	.	.	.	ID=MILORD.52.292765.292863;Name=MILORD.52.292765.292863;bounded_by_ta=TRUE;common_boundary=LEFT;end=292863;ies_id=IESPGM.PTET51.1.52.279559;ies_left_dist=0;ies_min_dist=0;ies_right_dist=-34;junction_seq=ttttggaaaatttaaTAattctataatagttc;read_names=J00121:27:H3GGKBBXX:5:1207:18933:27021,J00121:27:H3GGKBBXX:5:1207:19197:26986;sequence=TACACTTTAACAAATTGTAGATTTATATTGTTGTTTAAATTCTAACAATATATATTAAATACGTGTATCATCAAACAATAAAGTTTATTTGCTAATGTG;start=292765;subtype=PARTIAL_EXTERNAL;support_ref=7;support_variant=2;type=ALTERNATIVE;
scaffold51_52_with_IES	MILORD	internal_eliminated_sequence	292765	292829	.	.	.	ID=MILORD.52.292765.292829;Name=MILORD.52.292765.292829;bounded_by_ta=TRUE;common_boundary=Both;end=292829;ies_id=IESPGM.PTET51.1.52.279559;ies_left_dist=0;ies_min_dist=0;ies_right_dist=0;junction_seq=ttttggaaaatttaaTAtcatcaaacaataaa;read_names=J00121:27:H3GGKBBXX:5:1212:22475:48350,J00121:27:H3GGKBBXX:5:2116:3244:17526,J00121:27:H3GGKBBXX:5:2208:27468:38679,J00121:27:H3GGKBBXX:5:2107:10632:12568,J00121:27:H3GGKBBXX:5:1210:7902:39945,J00121:27:H3GGKBBXX:5:1121:6268:24736,J00121:27:H3GGKBBXX:5:2225:26504:18441,J00121:27:H3GGKBBXX:5:1222:15960:10932,J00121:27:H3GGKBBXX:5:1217:21633:20445,J00121:27:H3GGKBBXX:5:2124:20060:17790,J00121:27:H3GGKBBXX:5:2208:22820:24894,J00121:27:H3GGKBBXX:5:2116:10490:7187,J00121:27:H3GGKBBXX:5:1223:13068:3354,J00121:27:H3GGKBBXX:5:2225:8308:38328,J00121:27:H3GGKBBXX:5:2205:21785:44201,J00121:27:H3GGKBBXX:5:2218:19715:25316,J00121:27:H3GGKBBXX:5:2228:23165:33193,J00121:27:H3GGKBBXX:5:2120:23855:2703,J00121:27:H3GGKBBXX:5:2220:27620:20832,J00121:27:H3GGKBBXX:5:1216:21531:41616,J00121:27:H3GGKBBXX:5:2120:26869:31734,J00121:27:H3GGKBBXX:5:1117:31730:31857,J00121:27:H3GGKBBXX:5:2121:26027:11038,J00121:27:H3GGKBBXX:5:1121:15422:29131,J00121:27:H3GGKBBXX:5:1109:9252:34758,J00121:27:H3GGKBBXX:5:1125:12236:28182,J00121:27:H3GGKBBXX:5:1128:29731:17350,J00121:27:H3GGKBBXX:5:1209:3833:3494,J00121:27:H3GGKBBXX:5:1121:10348:34442,J00121:27:H3GGKBBXX:5:1125:26524:34231,J00121:27:H3GGKBBXX:5:2226:8704:7855;sequence=TACACTTTAACAAATTGTAGATTTATATTGTTGTTTAAATTCTAACAATATATATTAAATACGTG;start=292765;subtype=IES;support_ref=7;support_variant=31;type=IES;
scaffold51_52_with_IES	MILORD	internal_eliminated_sequence	293656	293718	.	.	.	ID=MILORD.52.293656.293718;Name=MILORD.52.293656.293718;bounded_by_ta=TRUE;common_boundary=Both;end=293718;ies_id=IESPGM.PTET51.1.52.280385;ies_left_dist=0;ies_min_dist=0;ies_right_dist=0;junction_seq=gcattaaaattttacTActtaaacattatctt;read_names=J00121:27:H3GGKBBXX:5:1110:5964:30222,J00121:27:H3GGKBBXX:5:2212:15869:21746,J00121:27:H3GGKBBXX:5:2122:18467:38627,J00121:27:H3GGKBBXX:5:2201:6177:23417,J00121:27:H3GGKBBXX:5:1121:26748:47700,J00121:27:H3GGKBBXX:5:2223:24789:41071,J00121:27:H3GGKBBXX:5:2124:17574:42741,J00121:27:H3GGKBBXX:5:1216:30056:31558,J00121:27:H3GGKBBXX:5:2224:6096:17298,J00121:27:H3GGKBBXX:5:1218:7222:12638,J00121:27:H3GGKBBXX:5:2209:28067:21782,J00121:27:H3GGKBBXX:5:2109:8075:17632,J00121:27:H3GGKBBXX:5:2204:30046:26793,J00121:27:H3GGKBBXX:5:1221:23135:3424,J00121:27:H3GGKBBXX:5:1106:18203:23223,J00121:27:H3GGKBBXX:5:2214:29691:18335,J00121:27:H3GGKBBXX:5:2219:18264:17034,J00121:27:H3GGKBBXX:5:1221:9008:19425,J00121:27:H3GGKBBXX:5:2222:25469:7644,J00121:27:H3GGKBBXX:5:1115:10490:5956,J00121:27:H3GGKBBXX:5:2215:7902:13359,J00121:27:H3GGKBBXX:5:1213:12165:32560,J00121:27:H3GGKBBXX:5:1212:9739:48931,J00121:27:H3GGKBBXX:5:2114:28483:7838,J00121:27:H3GGKBBXX:5:1206:13880:36095,J00121:27:H3GGKBBXX:5:2109:5375:35673,J00121:27:H3GGKBBXX:5:1124:4756:2141,J00121:27:H3GGKBBXX:5:1113:23744:34055,J00121:27:H3GGKBBXX:5:1115:9465:8787,J00121:27:H3GGKBBXX:5:1215:5436:46047,J00121:27:H3GGKBBXX:5:1209:7588:9227,J00121:27:H3GGKBBXX:5:2124:10947:20568;sequence=TATTATCAATCTGAGCATTTTTGATAAATTCTTACTTAAAGGAAAATTATTAATAATCAATTA;start=293656;subtype=IES;support_ref=66;support_variant=32;type=IES;
scaffold51_52_with_IES	MILORD	internal_eliminated_sequence	293851	293907	.	.	.	ID=MILORD.52.293851.293907;Name=MILORD.52.293851.293907;bounded_by_ta=TRUE;common_boundary=Both;end=293907;ies_id=IESPGM.PTET51.1.52.280517;ies_left_dist=0;ies_min_dist=0;ies_right_dist=0;junction_seq=aaacttcatgtttgtTAgcactgcctgaaaac;read_names=J00121:27:H3GGKBBXX:5:1218:7101:26037,J00121:27:H3GGKBBXX:5:1105:6471:24841,J00121:27:H3GGKBBXX:5:2116:13910:19935,J00121:27:H3GGKBBXX:5:2102:25134:36991,J00121:27:H3GGKBBXX:5:2111:5396:9508,J00121:27:H3GGKBBXX:5:1122:16427:28551,J00121:27:H3GGKBBXX:5:2109:11464:25791,J00121:27:H3GGKBBXX:5:2226:17259:44025,J00121:27:H3GGKBBXX:5:1225:27011:15627,J00121:27:H3GGKBBXX:5:1201:30076:35286,J00121:27:H3GGKBBXX:5:2219:17553:13095,J00121:27:H3GGKBBXX:5:2219:5568:46240,J00121:27:H3GGKBBXX:5:1215:29843:19513,J00121:27:H3GGKBBXX:5:1221:15909:38521,J00121:27:H3GGKBBXX:5:2215:29772:26670,J00121:27:H3GGKBBXX:5:1120:15788:15311,J00121:27:H3GGKBBXX:5:1210:24972:12234,J00121:27:H3GGKBBXX:5:2125:4777:26054,J00121:27:H3GGKBBXX:5:2213:2676:12251,J00121:27:H3GGKBBXX:5:2104:22912:3248,J00121:27:H3GGKBBXX:5:2201:17543:47717,J00121:27:H3GGKBBXX:5:1221:16153:38205,J00121:27:H3GGKBBXX:5:1107:6522:17825,J00121:27:H3GGKBBXX:5:2106:20588:30345,J00121:27:H3GGKBBXX:5:1201:4371:27039,J00121:27:H3GGKBBXX:5:1128:7973:45133,J00121:27:H3GGKBBXX:5:2206:9181:37132;sequence=TACACTCAATAAATTATTGATTTTTTATTTGATAGTTTTTTATAGTTTTATTAGTTG;start=293851;subtype=IES;support_ref=0;support_variant=27;type=IES;
scaffold51_52_with_IES	MILORD	internal_eliminated_sequence	295640	295696	.	.	.	ID=MILORD.52.295640.295696;Name=MILORD.52.295640.295696;bounded_by_ta=TRUE;common_boundary=None;end=295696;ies_id=IESPGM.PTET51.1.52.283413;ies_left_dist=1164;ies_min_dist=1164;ies_right_dist=1204;junction_seq=gctctttatttattaTAcaacataatgctctt;read_names=J00121:27:H3GGKBBXX:5:1206:3742:23276;sequence=TACAGCAATCTCAAAAACAAAGCATAATTAACTATTTATTAGAAATTTTCTCTTTTG;start=295640;subtype=MAC;support_ref=85;support_variant=1;type=CRYPTIC;
scaffold51_52_with_IES	MILORD	internal_eliminated_sequence	296804	296900	.	.	.	ID=MILORD.52.296804.296900;Name=MILORD.52.296804.296900;bounded_by_ta=TRUE;common_boundary=Both;end=296900;ies_id=IESPGM.PTET51.1.52.283413;ies_left_dist=0;ies_min_dist=0;ies_right_dist=0;junction_seq=tttttccggtaacacTAtttgcatgcatactg;read_names=J00121:27:H3GGKBBXX:5:2206:11485:44992,J00121:27:H3GGKBBXX:5:2208:22830:33985,J00121:27:H3GGKBBXX:5:2124:20923:40666,J00121:27:H3GGKBBXX:5:1124:18091:40262,J00121:27:H3GGKBBXX:5:1203:9485:41704,J00121:27:H3GGKBBXX:5:2218:10977:10598,J00121:27:H3GGKBBXX:5:2226:15544:38134,J00121:27:H3GGKBBXX:5:2223:23419:5464,J00121:27:H3GGKBBXX:5:1105:10247:21430,J00121:27:H3GGKBBXX:5:2120:24079:1261,J00121:27:H3GGKBBXX:5:1125:30573:38398,J00121:27:H3GGKBBXX:5:2116:31487:23417,J00121:27:H3GGKBBXX:5:1120:21998:46117;sequence=TACAGTTCACTAGTAAAATTTAAGGTTAACTTCTAATTAGAATTAATAAAATTGTTTTATTGGTTATATGGAAAATAATTGAATTCTTACTCAACTG;start=296804;subtype=IES;support_ref=10;support_variant=13;type=IES;
scaffold51_52_with_IES	MILORD	internal_eliminated_sequence	298780	298804	.	.	.	ID=MILORD.52.298780.298804;Name=MILORD.52.298780.298804;bounded_by_ta=TRUE;common_boundary=LEFT;end=298804;ies_id=IESPGM.PTET51.1.52.285292;ies_left_dist=0;ies_min_dist=0;ies_right_dist=3;junction_seq=tatattaatttatgtTAttattcctctcgata;read_names=J00121:27:H3GGKBBXX:5:1109:16001:19021,J00121:27:H3GGKBBXX:5:1202:14001:36165;sequence=TATAGATTAATAAAATTGATTTAAC;start=298780;subtype=PARTIAL_INTERNAL;support_ref=2;support_variant=2;type=ALTERNATIVE;
scaffold51_52_with_IES	MILORD	internal_eliminated_sequence	298780	298807	.	.	.	ID=MILORD.52.298780.298807;Name=MILORD.52.298780.298807;bounded_by_ta=TRUE;common_boundary=Both;end=298807;ies_id=IESPGM.PTET51.1.52.285292;ies_left_dist=0;ies_min_dist=0;ies_right_dist=0;junction_seq=tatattaatttatgtTAttcctctcgatattt;read_names=J00121:27:H3GGKBBXX:5:1202:9333:46047,J00121:27:H3GGKBBXX:5:1214:21227:40772,J00121:27:H3GGKBBXX:5:1203:9526:9877,J00121:27:H3GGKBBXX:5:1111:13941:5042,J00121:27:H3GGKBBXX:5:1214:18203:35848,J00121:27:H3GGKBBXX:5:1108:6137:47788,J00121:27:H3GGKBBXX:5:2214:3975:25966,J00121:27:H3GGKBBXX:5:2211:17005:43550,J00121:27:H3GGKBBXX:5:2206:15158:21676,J00121:27:H3GGKBBXX:5:2227:31152:34477,J00121:27:H3GGKBBXX:5:1218:25073:8576,J00121:27:H3GGKBBXX:5:1208:9364:5270,J00121:27:H3GGKBBXX:5:1102:12601:26388,J00121:27:H3GGKBBXX:5:1127:29660:10299,J00121:27:H3GGKBBXX:5:2228:9120:26336,J00121:27:H3GGKBBXX:5:2222:16325:46979,J00121:27:H3GGKBBXX:5:1220:14692:30925,J00121:27:H3GGKBBXX:5:1226:29630:35004,J00121:27:H3GGKBBXX:5:2220:6745:40051,J00121:27:H3GGKBBXX:5:2108:8714:1824,J00121:27:H3GGKBBXX:5:1121:20070:21746,J00121:27:H3GGKBBXX:5:1217:22617:45361,J00121:27:H3GGKBBXX:5:1212:6806:13957,J00121:27:H3GGKBBXX:5:1222:16427:19302,J00121:27:H3GGKBBXX:5:1227:4716:15188,J00121:27:H3GGKBBXX:5:1108:14407:7679;sequence=TATAGATTAATAAAATTGATTTAACTAT;start=298780;subtype=IES;support_ref=6;support_variant=26;type=IES;
scaffold51_52_with_IES	MILORD	internal_eliminated_sequence	299409	299468	.	.	.	ID=MILORD.52.299409.299468;Name=MILORD.52.299409.299468;bounded_by_ta=TRUE;common_boundary=Both;end=299468;ies_id=IESPGM.PTET51.1.52.285893;ies_left_dist=0;ies_min_dist=0;ies_right_dist=0;junction_seq=attgattttgctttaTAtctgattcgagttat;read_names=J00121:27:H3GGKBBXX:5:2207:3051:22467,J00121:27:H3GGKBBXX:5:2224:10389:25369,J00121:27:H3GGKBBXX:5:2103:22881:9807,J00121:27:H3GGKBBXX:5:2117:4858:7697,J00121:27:H3GGKBBXX:5:2215:9628:48667,J00121:27:H3GGKBBXX:5:1206:23916:19865,J00121:27:H3GGKBBXX:5:2210:13088:42214,J00121:27:H3GGKBBXX:5:1113:8836:9842,J00121:27:H3GGKBBXX:5:1117:10561:45889,J00121:27:H3GGKBBXX:5:1221:15645:44851,J00121:27:H3GGKBBXX:5:2212:11170:20217,J00121:27:H3GGKBBXX:5:2227:21704:4708,J00121:27:H3GGKBBXX:5:1214:22851:43128,J00121:27:H3GGKBBXX:5:1206:4208:42618,J00121:27:H3GGKBBXX:5:1223:11079:8734,J00121:27:H3GGKBBXX:5:1102:16153:15240,J00121:27:H3GGKBBXX:5:2107:9181:33545,J00121:27:H3GGKBBXX:5:2216:15280:39647,J00121:27:H3GGKBBXX:5:2213:21471:36939,J00121:27:H3GGKBBXX:5:2124:22181:45414,J00121:27:H3GGKBBXX:5:1103:16589:27672;sequence=TATAGTTGAAACCAAAAAATTAAATTCGGATTGTTTTATAGTTCAATTTGTTAACATCTA;start=299409;subtype=IES;support_ref=8;support_variant=21;type=IES;
scaffold51_52_with_IES	MILORD	internal_eliminated_sequence	301292	301319	.	.	.	ID=MILORD.52.301292.301319;Name=MILORD.52.301292.301319;bounded_by_ta=TRUE;common_boundary=Both;end=301319;ies_id=IESPGM.PTET51.1.52.287716;ies_left_dist=0;ies_min_dist=0;ies_right_dist=0;junction_seq=aaaaggtttaatgtgTAagttgcagtaaataa;read_names=J00121:27:H3GGKBBXX:5:2203:27448:43990,J00121:27:H3GGKBBXX:5:2225:10379:4004,J00121:27:H3GGKBBXX:5:2215:27488:15399,J00121:27:H3GGKBBXX:5:1226:5000:34424,J00121:27:H3GGKBBXX:5:1114:2706:15504,J00121:27:H3GGKBBXX:5:1219:18954:13482,J00121:27:H3GGKBBXX:5:1215:5923:47032,J00121:27:H3GGKBBXX:5:1115:10663:25351,J00121:27:H3GGKBBXX:5:1123:14286:16190,J00121:27:H3GGKBBXX:5:2201:14387:10493,J00121:27:H3GGKBBXX:5:1219:26808:25193,J00121:27:H3GGKBBXX:5:1105:25611:5464,J00121:27:H3GGKBBXX:5:1128:27630:24788;sequence=TAAGGTTTGTCTCAATTTTTATTTACTA;start=301292;subtype=IES;support_ref=6;support_variant=13;type=IES;
scaffold51_52_with_IES	MILORD	internal_eliminated_sequence	301562	301605	.	.	.	ID=MILORD.52.301562.301605;Name=MILORD.52.301562.301605;bounded_by_ta=TRUE;common_boundary=None;end=301605;ies_id=IESPGM.PTET51.1.52.287716;ies_left_dist=-270;ies_min_dist=270;ies_right_dist=-286;junction_seq=agatataaatctcatTAattagttgtcagccg;read_names=J00121:27:H3GGKBBXX:5:2215:12236:10844;sequence=TATATTCTACCTAATCATCTAATCACAAACTATTGTTTTAACAA;start=301562;subtype=MAC;support_ref=112;support_variant=1;type=CRYPTIC;
scaffold51_52_with_IES	MILORD	internal_eliminated_sequence	302999	303024	.	.	.	ID=MILORD.52.302999.303024;Name=MILORD.52.302999.303024;bounded_by_ta=TRUE;common_boundary=Both;end=303024;ies_id=IESPGM.PTET51.1.52.289395;ies_left_dist=0;ies_min_dist=0;ies_right_dist=0;junction_seq=tttgaatgaggaggaTAtccattgattaaaaa;read_names=J00121:27:H3GGKBBXX:5:1116:9719:35110,J00121:27:H3GGKBBXX:5:1205:18365:10036,J00121:27:H3GGKBBXX:5:2111:25073:20779,J00121:27:H3GGKBBXX:5:2120:18944:6712,J00121:27:H3GGKBBXX:5:2207:4949:7504,J00121:27:H3GGKBBXX:5:1214:28869:13218,J00121:27:H3GGKBBXX:5:2201:6614:20269,J00121:27:H3GGKBBXX:5:1211:29508:40526,J00121:27:H3GGKBBXX:5:1115:7760:23100,J00121:27:H3GGKBBXX:5:1207:19705:35708,J00121:27:H3GGKBBXX:5:1105:18223:30925,J00121:27:H3GGKBBXX:5:2123:28737:14643,J00121:27:H3GGKBBXX:5:1102:20040:25105,J00121:27:H3GGKBBXX:5:2226:20933:2387,J00121:27:H3GGKBBXX:5:1210:15503:18511,J00121:27:H3GGKBBXX:5:2227:13129:6519,J00121:27:H3GGKBBXX:5:2118:20496:20726,J00121:27:H3GGKBBXX:5:1206:9191:16858,J00121:27:H3GGKBBXX:5:1219:18984:27250,J00121:27:H3GGKBBXX:5:1107:14955:40948,J00121:27:H3GGKBBXX:5:1222:27681:14537,J00121:27:H3GGKBBXX:5:2202:14793:31664,J00121:27:H3GGKBBXX:5:1103:25712:25509,J00121:27:H3GGKBBXX:5:2202:30695:30310,J00121:27:H3GGKBBXX:5:2102:14763:20639,J00121:27:H3GGKBBXX:5:1107:15168:41141,J00121:27:H3GGKBBXX:5:2201:28331:2439,J00121:27:H3GGKBBXX:5:1208:3691:33352,J00121:27:H3GGKBBXX:5:2114:5781:7961,J00121:27:H3GGKBBXX:5:1201:21115:7380,J00121:27:H3GGKBBXX:5:2224:9952:15680,J00121:27:H3GGKBBXX:5:2108:10439:30872,J00121:27:H3GGKBBXX:5:1115:24454:10141,J00121:27:H3GGKBBXX:5:2108:31832:18107,J00121:27:H3GGKBBXX:5:2210:26646:31523,J00121:27:H3GGKBBXX:5:2119:24413:4971,J00121:27:H3GGKBBXX:5:2223:24688:11741,J00121:27:H3GGKBBXX:5:2213:11028:30485,J00121:27:H3GGKBBXX:5:2205:23013:35954,J00121:27:H3GGKBBXX:5:2108:19542:14678,J00121:27:H3GGKBBXX:5:1103:16924:47419,J00121:27:H3GGKBBXX:5:1127:11728:30538,J00121:27:H3GGKBBXX:5:1112:15067:13992;sequence=TATAGTGAATTAATTCAAATAGATTA;start=302999;subtype=IES;support_ref=0;support_variant=43;type=IES;
scaffold51_52_with_IES	MILORD	internal_eliminated_sequence	303485	303512	.	.	.	ID=MILORD.52.303485.303512;Name=MILORD.52.303485.303512;bounded_by_ta=TRUE;common_boundary=Both;end=303512;ies_id=IESPGM.PTET51.1.52.289855;ies_left_dist=0;ies_min_dist=0;ies_right_dist=0;junction_seq=tcatctatattacgaTAaatattaagtgcgaa;read_names=J00121:27:H3GGKBBXX:5:2104:29599:13429,J00121:27:H3GGKBBXX:5:2118:12134:37959,J00121:27:H3GGKBBXX:5:1217:11424:33879,J00121:27:H3GGKBBXX:5:1107:3914:10950,J00121:27:H3GGKBBXX:5:1213:28412:10176,J00121:27:H3GGKBBXX:5:1218:20395:29026,J00121:27:H3GGKBBXX:5:1113:10825:45713,J00121:27:H3GGKBBXX:5:2211:22506:49212,J00121:27:H3GGKBBXX:5:2107:14133:35620,J00121:27:H3GGKBBXX:5:1114:30421:14607,J00121:27:H3GGKBBXX:5:1204:18680:31576,J00121:27:H3GGKBBXX:5:1117:15676:32701,J00121:27:H3GGKBBXX:5:2113:23449:30415,J00121:27:H3GGKBBXX:5:1117:12408:47049,J00121:27:H3GGKBBXX:5:2121:21511:39084,J00121:27:H3GGKBBXX:5:1211:27306:11284,J00121:27:H3GGKBBXX:5:1228:6542:23241,J00121:27:H3GGKBBXX:5:1225:5680:8699,J00121:27:H3GGKBBXX:5:1202:28493:34301,J00121:27:H3GGKBBXX:5:1103:22252:30310,J00121:27:H3GGKBBXX:5:2126:12185:14801,J00121:27:H3GGKBBXX:5:1204:14519:8295;sequence=TATAGTGGATTTAGAAAGATGTTAAGTA;start=303485;subtype=IES;support_ref=15;support_variant=22;type=IES;
scaffold51_52_with_IES	MILORD	internal_eliminated_sequence	304446	304493	.	.	.	ID=MILORD.52.304446.304493;Name=MILORD.52.304446.304493;bounded_by_ta=TRUE;common_boundary=Both;end=304493;ies_id=IESPGM.PTET51.1.52.290788;ies_left_dist=0;ies_min_dist=0;ies_right_dist=0;junction_seq=ttttggctcgagtggTAttttcccaagaggtt;read_names=J00121:27:H3GGKBBXX:5:1220:26697:28516,J00121:27:H3GGKBBXX:5:1119:16488:24683;sequence=TATTACACAAACAAATATACTAATATTAATAGAATAGCAAAATGACAA;start=304446;subtype=IES;support_ref=51;support_variant=2;type=IES;
scaffold51_52_with_IES	MILORD	internal_eliminated_sequence	304565	304661	.	.	.	ID=MILORD.52.304565.304661;Name=MILORD.52.304565.304661;bounded_by_ta=TRUE;common_boundary=Both;end=304661;ies_id=IESPGM.PTET51.1.52.290859;ies_left_dist=0;ies_min_dist=0;ies_right_dist=0;junction_seq=tggttgggagaaagaTAtcagtgtggtgttaa;read_names=J00121:27:H3GGKBBXX:5:1112:5994:27074,J00121:27:H3GGKBBXX:5:1204:3407:41581,J00121:27:H3GGKBBXX:5:2228:7902:14238,J00121:27:H3GGKBBXX:5:1101:26788:31136,J00121:27:H3GGKBBXX:5:1102:7243:37326,J00121:27:H3GGKBBXX:5:1203:4239:48790,J00121:27:H3GGKBBXX:5:1214:21643:21553,J00121:27:H3GGKBBXX:5:1121:19776:7697,J00121:27:H3GGKBBXX:5:1107:14864:23663,J00121:27:H3GGKBBXX:5:2227:6218:44060,J00121:27:H3GGKBBXX:5:1207:6116:48843,J00121:27:H3GGKBBXX:5:1204:27965:14607,J00121:27:H3GGKBBXX:5:1108:4543:19777,J00121:27:H3GGKBBXX:5:1121:17787:19830,J00121:27:H3GGKBBXX:5:2209:7933:22063,J00121:27:H3GGKBBXX:5:2226:21115:21483,J00121:27:H3GGKBBXX:5:2221:28392:31839,J00121:27:H3GGKBBXX:5:2224:6279:20814,J00121:27:H3GGKBBXX:5:1219:30969:23716,J00121:27:H3GGKBBXX:5:1226:21318:10124,J00121:27:H3GGKBBXX:5:2202:10165:16084,J00121:27:H3GGKBBXX:5:1201:30665:46610,J00121:27:H3GGKBBXX:5:1222:24464:34284,J00121:27:H3GGKBBXX:5:2108:24616:1349,J00121:27:H3GGKBBXX:5:1225:23744:9754,J00121:27:H3GGKBBXX:5:1216:2087:44922,J00121:27:H3GGKBBXX:5:1110:14154:13500,J00121:27:H3GGKBBXX:5:1105:10916:42179,J00121:27:H3GGKBBXX:5:1106:12297:10282,J00121:27:H3GGKBBXX:5:2220:26940:44377,J00121:27:H3GGKBBXX:5:2227:32217:26371,J00121:27:H3GGKBBXX:5:2206:7080:15944,J00121:27:H3GGKBBXX:5:1213:27986:12990,J00121:27:H3GGKBBXX:5:1201:12591:8224,J00121:27:H3GGKBBXX:5:1214:16670:31576,J00121:27:H3GGKBBXX:5:2221:28300:31751,J00121:27:H3GGKBBXX:5:1120:25976:1912,J00121:27:H3GGKBBXX:5:1120:14854:6976,J00121:27:H3GGKBBXX:5:1127:12560:29307,J00121:27:H3GGKBBXX:5:1208:16295:31734;sequence=TATAGTTAATCTAAATTTGGTTGTATAAACATTATATTTCTTTTTTGTAAATTTATTTAATTTGACTAATATTTTAAGACTTTATTTTGCTTATTAG;start=304565;subtype=IES;support_ref=6;support_variant=40;type=IES;
scaffold51_52_with_IES	MILORD	internal_eliminated_sequence	305458	305477	.	.	.	ID=MILORD.52.305458.305477;Name=MILORD.52.305458.305477;bounded_by_ta=TRUE;common_boundary=Both;end=305477;ies_id=IESPGM.PTET51.1.52.291655;ies_left_dist=0;ies_min_dist=0;ies_right_dist=0;junction_seq=taattaccttgcatgTAttataattaattaat;read_names=J00121:27:H3GGKBBXX:5:1119:30482:32930,J00121:27:H3GGKBBXX:5:2218:3508:10176,J00121:27:H3GGKBBXX:5:2121:23175:11477,J00121:27:H3GGKBBXX:5:1123:7456:14977,J00121:27:H3GGKBBXX:5:2204:7750:28287,J00121:27:H3GGKBBXX:5:1124:9770:46768,J00121:27:H3GGKBBXX:5:2201:25388:7996,J00121:27:H3GGKBBXX:5:2223:26565:42741,J00121:27:H3GGKBBXX:5:1119:3518:39945,J00121:27:H3GGKBBXX:5:2220:21156:28622,J00121:27:H3GGKBBXX:5:1208:13961:26599,J00121:27:H3GGKBBXX:5:2128:20831:40930,J00121:27:H3GGKBBXX:5:1218:24119:48772,J00121:27:H3GGKBBXX:5:1121:8907:36165,J00121:27:H3GGKBBXX:5:1212:17056:14168,J00121:27:H3GGKBBXX:5:1120:5812:13816,J00121:27:H3GGKBBXX:5:2104:14093:26336,J00121:27:H3GGKBBXX:5:1126:3742:10968,J00121:27:H3GGKBBXX:5:1211:5112:12321,J00121:27:H3GGKBBXX:5:1210:18730:11970,J00121:27:H3GGKBBXX:5:2119:9536:47700,J00121:27:H3GGKBBXX:5:1119:29833:8172,J00121:27:H3GGKBBXX:5:1124:7283:10915,J00121:27:H3GGKBBXX:5:2224:25215:38785,J00121:27:H3GGKBBXX:5:1206:16051:48333,J00121:27:H3GGKBBXX:5:2102:22993:25720,J00121:27:H3GGKBBXX:5:1108:11099:46961,J00121:27:H3GGKBBXX:5:1125:25053:13992,J00121:27:H3GGKBBXX:5:2126:13007:37888,J00121:27:H3GGKBBXX:5:2225:12428:36640,J00121:27:H3GGKBBXX:5:1113:25804:43533;sequence=TATTATCTAACTAATAATGG;start=305458;subtype=IES;support_ref=42;support_variant=31;type=IES;
scaffold51_52_with_IES	MILORD	internal_eliminated_sequence	306798	306840	.	.	.	ID=MILORD.52.306798.306840;Name=MILORD.52.306798.306840;bounded_by_ta=TRUE;common_boundary=Both;end=306840;ies_id=IESPGM.PTET51.1.52.292975;ies_left_dist=0;ies_min_dist=0;ies_right_dist=0;junction_seq=atagtgcaatataaaTAaatatatatttttta;read_names=J00121:27:H3GGKBBXX:5:1101:16254:18089,J00121:27:H3GGKBBXX:5:1203:25824:23628,J00121:27:H3GGKBBXX:5:1209:26474:13253,J00121:27:H3GGKBBXX:5:2215:11221:18722,J00121:27:H3GGKBBXX:5:2210:26220:34969,J00121:27:H3GGKBBXX:5:1124:20486:25175,J00121:27:H3GGKBBXX:5:1228:10044:15662,J00121:27:H3GGKBBXX:5:1227:15848:36517,J00121:27:H3GGKBBXX:5:2122:7882:30661,J00121:27:H3GGKBBXX:5:2204:18659:12585,J00121:27:H3GGKBBXX:5:1115:26595:16665,J00121:27:H3GGKBBXX:5:1124:18335:15504,J00121:27:H3GGKBBXX:5:2222:24931:47928,J00121:27:H3GGKBBXX:5:2126:24769:33229,J00121:27:H3GGKBBXX:5:2102:23348:28129,J00121:27:H3GGKBBXX:5:1227:20496:17350,J00121:27:H3GGKBBXX:5:2113:28036:26898,J00121:27:H3GGKBBXX:5:1113:12956:22608,J00121:27:H3GGKBBXX:5:1113:12926:22555,J00121:27:H3GGKBBXX:5:2104:12936:15856;sequence=TATACATGTTCTTTCAATTTTTATTACGTTTATAAATCTACTA;start=306798;subtype=IES;support_ref=99;support_variant=20;type=IES;
scaffold51_52_with_IES	MILORD	internal_eliminated_sequence	307795	307883	.	.	.	ID=MILORD.52.307795.307883;Name=MILORD.52.307795.307883;bounded_by_ta=TRUE;common_boundary=Both;end=307883;ies_id=IESPGM.PTET51.1.52.293929;ies_left_dist=0;ies_min_dist=0;ies_right_dist=0;junction_seq=ttatatcttttttgtTAtcaggattttctaaa;read_names=J00121:27:H3GGKBBXX:5:2215:24261:6361,J00121:27:H3GGKBBXX:5:2208:2432:21465,J00121:27:H3GGKBBXX:5:1118:29112:36745,J00121:27:H3GGKBBXX:5:1202:21755:18441,J00121:27:H3GGKBBXX:5:1219:20740:4479,J00121:27:H3GGKBBXX:5:1120:22110:10862,J00121:27:H3GGKBBXX:5:1201:9993:26406,J00121:27:H3GGKBBXX:5:1102:10287:48544,J00121:27:H3GGKBBXX:5:1112:14143:27795,J00121:27:H3GGKBBXX:5:1124:11515:45361,J00121:27:H3GGKBBXX:5:2101:13951:12409,J00121:27:H3GGKBBXX:5:2204:19725:46117,J00121:27:H3GGKBBXX:5:2110:24424:4673,J00121:27:H3GGKBBXX:5:1216:25570:44253,J00121:27:H3GGKBBXX:5:2115:26646:3108,J00121:27:H3GGKBBXX:5:1214:21542:32490,J00121:27:H3GGKBBXX:5:1207:11606:44464,J00121:27:H3GGKBBXX:5:2107:11221:42601,J00121:27:H3GGKBBXX:5:2204:18254:42794,J00121:27:H3GGKBBXX:5:2105:4472:2422,J00121:27:H3GGKBBXX:5:1227:6279:34811,J00121:27:H3GGKBBXX:5:1108:20994:44166,J00121:27:H3GGKBBXX:5:2228:10135:1508,J00121:27:H3GGKBBXX:5:1223:9800:24771;sequence=TACAATTAATTTATATATAACTATTATTAAGCGTTTTGCAAAACTGAAATGCTTTTTAATTTTTTTTTTAAATATACATTTTCTTATTG;start=307795;subtype=IES;support_ref=62;support_variant=24;type=IES;
scaffold51_52_with_IES	MILORD	internal_eliminated_sequence	310617	310671	.	.	.	ID=MILORD.52.310617.310671;Name=MILORD.52.310617.310671;bounded_by_ta=TRUE;common_boundary=Both;end=310671;ies_id=IESPGM.PTET51.1.52.296662;ies_left_dist=0;ies_min_dist=0;ies_right_dist=0;junction_seq=ttgcactctataaaaTAtcattttattagaaa;read_names=J00121:27:H3GGKBBXX:5:2209:6705:4321,J00121:27:H3GGKBBXX:5:1225:24972:39207,J00121:27:H3GGKBBXX:5:1217:12845:6800,J00121:27:H3GGKBBXX:5:2113:13169:17491,J00121:27:H3GGKBBXX:5:1215:16102:27989,J00121:27:H3GGKBBXX:5:1105:7486:46117,J00121:27:H3GGKBBXX:5:2116:30371:10159,J00121:27:H3GGKBBXX:5:1218:28757:23821,J00121:27:H3GGKBBXX:5:2106:32552:27725,J00121:27:H3GGKBBXX:5:1228:3620:42478,J00121:27:H3GGKBBXX:5:2218:5548:23206;sequence=TACAGTTATCATATAAAGTTCCTTCTTTTAGTATCATGAATATAAGAAAAGACTG;start=310617;subtype=IES;support_ref=142;support_variant=11;type=IES;
scaffold51_52_with_IES	MILORD	internal_eliminated_sequence	312760	312819	.	.	.	ID=MILORD.52.312760.312819;Name=MILORD.52.312760.312819;bounded_by_ta=TRUE;common_boundary=Both;end=312819;ies_id=IESPGM.PTET51.1.52.298750;ies_left_dist=0;ies_min_dist=0;ies_right_dist=0;junction_seq=taactttacgattatTAtaactattatgggat;read_names=J00121:27:H3GGKBBXX:5:1126:20963:46750,J00121:27:H3GGKBBXX:5:1103:21846:46944,J00121:27:H3GGKBBXX:5:2110:24413:7961,J00121:27:H3GGKBBXX:5:2216:27945:32683;sequence=TATGGCTGATTTCTTAATAATAATATGGAAATAAAAACCTCAAATTTCTTTAATCAGCTC;start=312760;subtype=IES;support_ref=110;support_variant=4;type=IES;
scaffold51_52_with_IES	MILORD	internal_eliminated_sequence	313660	313734	.	.	.	ID=MILORD.52.313660.313734;Name=MILORD.52.313660.313734;bounded_by_ta=TRUE;common_boundary=RIGHT;end=313734;ies_id=IESPGM.PTET51.1.52.299611;ies_left_dist=21;ies_min_dist=0;ies_right_dist=0;junction_seq=attacaagccgatgaTAtccagcatacgatta;read_names=J00121:27:H3GGKBBXX:5:2227:26991:44781;sequence=TAAGGGAAGAAGCACAACAAATACAGATGAATTTTGAAATAATCATACCATTATCTAAAAATGTAGAATGAGGTG;start=313660;subtype=PARTIAL_EXTERNAL;support_ref=21;support_variant=1;type=ALTERNATIVE;
scaffold51_52_with_IES	MILORD	internal_eliminated_sequence	313681	313734	.	.	.	ID=MILORD.52.313681.313734;Name=MILORD.52.313681.313734;bounded_by_ta=TRUE;common_boundary=Both;end=313734;ies_id=IESPGM.PTET51.1.52.299611;ies_left_dist=0;ies_min_dist=0;ies_right_dist=0;junction_seq=aagaagcacaacaaaTAtccagcatacgatta;read_names=J00121:27:H3GGKBBXX:5:2228:21237:43075,J00121:27:H3GGKBBXX:5:1212:3873:36376,J00121:27:H3GGKBBXX:5:2102:29102:26740,J00121:27:H3GGKBBXX:5:1219:5487:29079,J00121:27:H3GGKBBXX:5:1201:22871:17139,J00121:27:H3GGKBBXX:5:1123:19015:3389,J00121:27:H3GGKBBXX:5:2118:16407:21272,J00121:27:H3GGKBBXX:5:2122:12845:31804,J00121:27:H3GGKBBXX:5:1209:27702:41335,J00121:27:H3GGKBBXX:5:2223:16569:19197,J00121:27:H3GGKBBXX:5:1220:6157:27461,J00121:27:H3GGKBBXX:5:2203:21125:35180,J00121:27:H3GGKBBXX:5:2210:8227:3336,J00121:27:H3GGKBBXX:5:2108:28544:15469,J00121:27:H3GGKBBXX:5:1116:25175:37800,J00121:27:H3GGKBBXX:5:2225:26463:15768,J00121:27:H3GGKBBXX:5:2111:7304:28604,J00121:27:H3GGKBBXX:5:2211:20780:16331,J00121:27:H3GGKBBXX:5:1108:6573:32191,J00121:27:H3GGKBBXX:5:1222:20080:30626,J00121:27:H3GGKBBXX:5:1216:20953:46135,J00121:27:H3GGKBBXX:5:1118:17107:35848,J00121:27:H3GGKBBXX:5:2215:9191:16155,J00121:27:H3GGKBBXX:5:1213:13494:6695,J00121:27:H3GGKBBXX:5:1201:12926:19285,J00121:27:H3GGKBBXX:5:2117:13890:12796,J00121:27:H3GGKBBXX:5:2202:14448:1455,J00121:27:H3GGKBBXX:5:1119:13169:41229,J00121:27:H3GGKBBXX:5:2228:11353:30450,J00121:27:H3GGKBBXX:5:2215:4076:6449,J00121:27:H3GGKBBXX:5:1226:14072:10370,J00121:27:H3GGKBBXX:5:1103:21034:5798;sequence=TACAGATGAATTTTGAAATAATCATACCATTATCTAAAAATGTAGAATGAGGTG;start=313681;subtype=IES;support_ref=6;support_variant=32;type=IES;
scaffold51_52_with_IES	MILORD	internal_eliminated_sequence	313880	313946	.	.	.	ID=MILORD.52.313880.313946;Name=MILORD.52.313880.313946;bounded_by_ta=TRUE;common_boundary=Both;end=313946;ies_id=IESPGM.PTET51.1.52.299756;ies_left_dist=0;ies_min_dist=0;ies_right_dist=0;junction_seq=gaaattttagagaagTAcaattaattagtcaa;read_names=J00121:27:H3GGKBBXX:5:2101:2179:34706,J00121:27:H3GGKBBXX:5:2221:23957:30485,J00121:27:H3GGKBBXX:5:1207:2179:21834,J00121:27:H3GGKBBXX:5:1211:29153:46451,J00121:27:H3GGKBBXX:5:1114:11799:41071,J00121:27:H3GGKBBXX:5:1110:20253:8629,J00121:27:H3GGKBBXX:5:2113:15250:25562,J00121:27:H3GGKBBXX:5:1205:30025:10827,J00121:27:H3GGKBBXX:5:1103:11840:40086,J00121:27:H3GGKBBXX:5:1211:21704:33791,J00121:27:H3GGKBBXX:5:1109:13535:3670,J00121:27:H3GGKBBXX:5:2211:2087:18968,J00121:27:H3GGKBBXX:5:1208:26890:19882,J00121:27:H3GGKBBXX:5:2120:27387:10546,J00121:27:H3GGKBBXX:5:2101:24515:8594,J00121:27:H3GGKBBXX:5:1211:20334:30362,J00121:27:H3GGKBBXX:5:1222:26514:8893,J00121:27:H3GGKBBXX:5:1120:26240:40209,J00121:27:H3GGKBBXX:5:1213:6451:21782,J00121:27:H3GGKBBXX:5:1228:19999:48597,J00121:27:H3GGKBBXX:5:1126:26788:41053,J00121:27:H3GGKBBXX:5:1217:28534:24806,J00121:27:H3GGKBBXX:5:1223:8917:4673,J00121:27:H3GGKBBXX:5:1228:20040:48350;sequence=TATTATCAATTAGGATATAAATATGAATAATATCTCCATAAATATAAATTTATACTTAGATTGTCAA;start=313880;subtype=IES;support_ref=130;support_variant=24;type=IES;
scaffold51_52_with_IES	MILORD	internal_eliminated_sequence	315623	315707	.	.	.	ID=MILORD.52.315623.315707;Name=MILORD.52.315623.315707;bounded_by_ta=TRUE;common_boundary=Both;end=315707;ies_id=IESPGM.PTET51.1.52.301432;ies_left_dist=0;ies_min_dist=0;ies_right_dist=0;junction_seq=cagcacatatgcaacTAaccggtaaataggat;read_names=J00121:27:H3GGKBBXX:5:1127:23500:47770,J00121:27:H3GGKBBXX:5:2217:24545:31259,J00121:27:H3GGKBBXX:5:1222:12672:40156,J00121:27:H3GGKBBXX:5:1118:20506:2070,J00121:27:H3GGKBBXX:5:2209:5426:34952,J00121:27:H3GGKBBXX:5:2205:12773:28481,J00121:27:H3GGKBBXX:5:2116:25936:2932,J00121:27:H3GGKBBXX:5:1125:4584:17139,J00121:27:H3GGKBBXX:5:1120:20151:42530,J00121:27:H3GGKBBXX:5:2214:27813:31857,J00121:27:H3GGKBBXX:5:1202:26778:17087,J00121:27:H3GGKBBXX:5:1227:7121:42214,J00121:27:H3GGKBBXX:5:1223:5984:38451,J00121:27:H3GGKBBXX:5:1112:9293:15838,J00121:27:H3GGKBBXX:5:1219:4827:33949,J00121:27:H3GGKBBXX:5:2119:2980:45168,J00121:27:H3GGKBBXX:5:1205:4888:32261,J00121:27:H3GGKBBXX:5:1228:10510:16858,J00121:27:H3GGKBBXX:5:1123:27712:27918,J00121:27:H3GGKBBXX:5:1120:31365:19232,J00121:27:H3GGKBBXX:5:2215:2676:46364,J00121:27:H3GGKBBXX:5:1201:12997:8787,J00121:27:H3GGKBBXX:5:1111:7943:48386,J00121:27:H3GGKBBXX:5:2218:17604:9315,J00121:27:H3GGKBBXX:5:2224:22678:9842,J00121:27:H3GGKBBXX:5:2218:17513:9332,J00121:27:H3GGKBBXX:5:2126:15716:1824,J00121:27:H3GGKBBXX:5:1207:12834:16876,J00121:27:H3GGKBBXX:5:2119:29295:6958,J00121:27:H3GGKBBXX:5:1209:8450:20076,J00121:27:H3GGKBBXX:5:1214:23987:34090,J00121:27:H3GGKBBXX:5:1205:8014:44570,J00121:27:H3GGKBBXX:5:2226:21146:13377,J00121:27:H3GGKBBXX:5:1211:18528:3811,J00121:27:H3GGKBBXX:5:2210:27011:18722,J00121:27:H3GGKBBXX:5:1101:27894:46240,J00121:27:H3GGKBBXX:5:2211:20506:21518,J00121:27:H3GGKBBXX:5:1228:13240:9666,J00121:27:H3GGKBBXX:5:2119:9516:3600,J00121:27:H3GGKBBXX:5:1205:28595:45871,J00121:27:H3GGKBBXX:5:2226:23470:38679,J00121:27:H3GGKBBXX:5:1216:7060:37431,J00121:27:H3GGKBBXX:5:1218:21531:17913,J00121:27:H3GGKBBXX:5:1119:24485:26898,J00121:27:H3GGKBBXX:5:2113:3143:9719,J00121:27:H3GGKBBXX:5:1222:17239:6325,J00121:27:H3GGKBBXX:5:1222:17360:6114,J00121:27:H3GGKBBXX:5:1210:25581:34495,J00121:27:H3GGKBBXX:5:1210:18345:3811,J00121:27:H3GGKBBXX:5:1203:22698:15469,J00121:27:H3GGKBBXX:5:2218:18406:7996,J00121:27:H3GGKBBXX:5:1123:25540:23346;sequence=TATAGCTCTTTTAATTTAATCTTAGATAACAAAACTAATTTTATTTAATTATAACTAAATCACAAAACTTTGTGTAAGTCAACTA;start=315623;subtype=IES;support_ref=2;support_variant=52;type=IES;
scaffold51_52_with_IES	MILORD	internal_eliminated_sequence	316218	316294	.	.	.	ID=MILORD.52.316218.316294;Name=MILORD.52.316218.316294;bounded_by_ta=TRUE;common_boundary=RIGHT;end=316294;ies_id=IESPGM.PTET51.1.52.301955;ies_left_dist=13;ies_min_dist=0;ies_right_dist=0;junction_seq=tggttgtttggacaaTAtgatgttagaaaata;read_names=J00121:27:H3GGKBBXX:5:2210:18385:30503,J00121:27:H3GGKBBXX:5:2203:7212:46979,J00121:27:H3GGKBBXX:5:1108:7537:30802;sequence=TATCATTAGATGTTATAGTCTCTCATTTTTTTATGATATTGTATTTTAGTTAATTCAATTCAAATTTGAATGAACTG;start=316218;subtype=PARTIAL_EXTERNAL;support_ref=20;support_variant=3;type=ALTERNATIVE;
scaffold51_52_with_IES	MILORD	internal_eliminated_sequence	316231	316294	.	.	.	ID=MILORD.52.316231.316294;Name=MILORD.52.316231.316294;bounded_by_ta=TRUE;common_boundary=Both;end=316294;ies_id=IESPGM.PTET51.1.52.301955;ies_left_dist=0;ies_min_dist=0;ies_right_dist=0;junction_seq=aatatcattagatgtTAtgatgttagaaaata;read_names=J00121:27:H3GGKBBXX:5:1103:24150:35356,J00121:27:H3GGKBBXX:5:2216:18690:15451,J00121:27:H3GGKBBXX:5:1220:11840:3793,J00121:27:H3GGKBBXX:5:2219:15118:26775,J00121:27:H3GGKBBXX:5:2228:29244:12321,J00121:27:H3GGKBBXX:5:1123:30117:40913,J00121:27:H3GGKBBXX:5:1221:16701:9684,J00121:27:H3GGKBBXX:5:2228:12733:41317,J00121:27:H3GGKBBXX:5:2222:23125:15504,J00121:27:H3GGKBBXX:5:1202:19076:16401,J00121:27:H3GGKBBXX:5:2202:20293:45449,J00121:27:H3GGKBBXX:5:1126:18974:18757,J00121:27:H3GGKBBXX:5:1218:21227:13060,J00121:27:H3GGKBBXX:5:1220:28280:22749,J00121:27:H3GGKBBXX:5:1105:19969:3108,J00121:27:H3GGKBBXX:5:2104:26413:10721,J00121:27:H3GGKBBXX:5:2119:8186:39770,J00121:27:H3GGKBBXX:5:1225:14722:28762,J00121:27:H3GGKBBXX:5:1122:22739:29993,J00121:27:H3GGKBBXX:5:1203:25591:43128,J00121:27:H3GGKBBXX:5:1218:21125:13095;sequence=TATAGTCTCTCATTTTTTTATGATATTGTATTTTAGTTAATTCAATTCAAATTTGAATGAACTG;start=316231;subtype=IES;support_ref=0;support_variant=21;type=IES;
scaffold51_52_with_IES	MILORD	internal_eliminated_sequence	316719	316763	.	.	.	ID=MILORD.52.316719.316763;Name=MILORD.52.316719.316763;bounded_by_ta=TRUE;common_boundary=Both;end=316763;ies_id=IESPGM.PTET51.1.52.302379;ies_left_dist=0;ies_min_dist=0;ies_right_dist=0;junction_seq=caaaggataaattaaTAgcctcagctagtaat;read_names=J00121:27:H3GGKBBXX:5:2116:10622:4497,J00121:27:H3GGKBBXX:5:2205:29132:41176,J00121:27:H3GGKBBXX:5:2114:12946:4163,J00121:27:H3GGKBBXX:5:2126:22952:33914,J00121:27:H3GGKBBXX:5:1203:15351:1719,J00121:27:H3GGKBBXX:5:2118:21785:48772,J00121:27:H3GGKBBXX:5:2111:15402:35884,J00121:27:H3GGKBBXX:5:2215:7436:9913,J00121:27:H3GGKBBXX:5:1211:18162:34020,J00121:27:H3GGKBBXX:5:1206:12804:14854,J00121:27:H3GGKBBXX:5:1116:17726:8857,J00121:27:H3GGKBBXX:5:1105:28757:26775,J00121:27:H3GGKBBXX:5:2207:10389:46082,J00121:27:H3GGKBBXX:5:2225:4878:10827,J00121:27:H3GGKBBXX:5:2223:15037:16401,J00121:27:H3GGKBBXX:5:1102:8511:40156,J00121:27:H3GGKBBXX:5:1119:5112:11161,J00121:27:H3GGKBBXX:5:2203:9719:29870,J00121:27:H3GGKBBXX:5:2215:15514:10194,J00121:27:H3GGKBBXX:5:1208:12297:3248,J00121:27:H3GGKBBXX:5:1212:13453:46012,J00121:27:H3GGKBBXX:5:1202:17229:47630,J00121:27:H3GGKBBXX:5:2115:21602:19478,J00121:27:H3GGKBBXX:5:1223:23693:27109,J00121:27:H3GGKBBXX:5:2205:13504:39348,J00121:27:H3GGKBBXX:5:2219:15341:30784,J00121:27:H3GGKBBXX:5:2118:5426:34565,J00121:27:H3GGKBBXX:5:1202:24353:40948,J00121:27:H3GGKBBXX:5:1126:9912:15574,J00121:27:H3GGKBBXX:5:2111:17482:11776,J00121:27:H3GGKBBXX:5:2203:30553:8365,J00121:27:H3GGKBBXX:5:1115:18538:21694,J00121:27:H3GGKBBXX:5:1220:13758:37220,J00121:27:H3GGKBBXX:5:1206:14093:23206,J00121:27:H3GGKBBXX:5:2125:24738:27654,J00121:27:H3GGKBBXX:5:1105:15727:41053,J00121:27:H3GGKBBXX:5:1117:14854:45309,J00121:27:H3GGKBBXX:5:1203:16630:47823,J00121:27:H3GGKBBXX:5:1103:29031:15926,J00121:27:H3GGKBBXX:5:1217:23642:31664,J00121:27:H3GGKBBXX:5:2218:28818:22942,J00121:27:H3GGKBBXX:5:1222:11282:47032,J00121:27:H3GGKBBXX:5:1206:15260:28217,J00121:27:H3GGKBBXX:5:1216:17919:34653,J00121:27:H3GGKBBXX:5:1205:8521:20832,J00121:27:H3GGKBBXX:5:2115:9709:15645,J00121:27:H3GGKBBXX:5:1108:12855:16665,J00121:27:H3GGKBBXX:5:2128:4198:39752,J00121:27:H3GGKBBXX:5:2218:14793:17104;sequence=TATAGTTAATTAAATATGAAAGAATATCCAACATTAATTTAAGTG;start=316719;subtype=IES;support_ref=3;support_variant=49;type=IES;
scaffold51_52_with_IES	MILORD	internal_eliminated_sequence	317925	318007	.	.	.	ID=MILORD.52.317925.318007;Name=MILORD.52.317925.318007;bounded_by_ta=TRUE;common_boundary=Both;end=318007;ies_id=IESPGM.PTET51.1.52.303540;ies_left_dist=0;ies_min_dist=0;ies_right_dist=0;junction_seq=ttctattgaattaaaTAaatagaatatccaaa;read_names=J00121:27:H3GGKBBXX:5:1120:22891:36200,J00121:27:H3GGKBBXX:5:1222:5639:48227,J00121:27:H3GGKBBXX:5:1213:5132:4409,J00121:27:H3GGKBBXX:5:1217:12672:33299,J00121:27:H3GGKBBXX:5:2205:14143:49247,J00121:27:H3GGKBBXX:5:1206:22516:5481,J00121:27:H3GGKBBXX:5:2224:28026:20164,J00121:27:H3GGKBBXX:5:1108:12205:37062,J00121:27:H3GGKBBXX:5:1219:5446:42689,J00121:27:H3GGKBBXX:5:1116:19096:47805,J00121:27:H3GGKBBXX:5:2228:10186:12251,J00121:27:H3GGKBBXX:5:1101:18385:7468,J00121:27:H3GGKBBXX:5:1115:23764:41616,J00121:27:H3GGKBBXX:5:2224:23490:13711,J00121:27:H3GGKBBXX:5:1104:13738:22274,J00121:27:H3GGKBBXX:5:2119:7233:4215,J00121:27:H3GGKBBXX:5:2202:22648:7890,J00121:27:H3GGKBBXX:5:1215:10500:2492,J00121:27:H3GGKBBXX:5:1222:17371:27162,J00121:27:H3GGKBBXX:5:1111:3691:3530,J00121:27:H3GGKBBXX:5:1119:11048:41071,J00121:27:H3GGKBBXX:5:1102:2818:9543,J00121:27:H3GGKBBXX:5:2109:23723:47770,J00121:27:H3GGKBBXX:5:1107:16792:2211,J00121:27:H3GGKBBXX:5:2216:23794:37273,J00121:27:H3GGKBBXX:5:2216:14428:40877,J00121:27:H3GGKBBXX:5:2228:4888:4057,J00121:27:H3GGKBBXX:5:2223:27762:2475;sequence=TACAGAAAATTTCTAAAGTTTAATTTACATAATCTAATTATGATTATTTTATAATTGATTTTACATTATTTTAGAATCTATTG;start=317925;subtype=IES;support_ref=46;support_variant=28;type=IES;
scaffold51_52_with_IES	MILORD	internal_eliminated_sequence	317925	318223	.	.	.	ID=MILORD.52.317925.318223;Name=MILORD.52.317925.318223;bounded_by_ta=TRUE;common_boundary=LEFT;end=318223;ies_id=IESPGM.PTET51.1.52.303540;ies_left_dist=0;ies_min_dist=0;ies_right_dist=-216;junction_seq=ttctattgaattaaaTAatgtcctgaaatcta;read_names=J00121:27:H3GGKBBXX:5:1119:11403:47172;sequence=TACAGAAAATTTCTAAAGTTTAATTTACATAATCTAATTATGATTATTTTATAATTGATTTTACATTATTTTAGAATCTATTGTAAATAGAATATCCAAATAAAATACTTATGGAAAAGTATTTTTGATAACATAGTAAATCCGCAATGTACATTAATTGTTAGAAGAACAATAAATAGTAAAATAATGTCAAATTTCATTATTCAAAGAATTAAACTTTATAATATTATTTAATTTATTATCCATATATAAATCACAAATGTAGATGAAAAATTAATAATCTTAATTGAATTGGTCTA;start=317925;subtype=PARTIAL_EXTERNAL;support_ref=23;support_variant=1;type=ALTERNATIVE;
scaffold51_52_with_IES	MILORD	internal_eliminated_sequence	319930	319955	.	.	.	ID=MILORD.52.319930.319955;Name=MILORD.52.319930.319955;bounded_by_ta=TRUE;common_boundary=Both;end=319955;ies_id=IESPGM.PTET51.1.52.305462;ies_left_dist=0;ies_min_dist=0;ies_right_dist=0;junction_seq=gaaatccaccttaggTAacaacatctagttac;read_names=J00121:27:H3GGKBBXX:5:2126:25530:18933,J00121:27:H3GGKBBXX:5:1210:3153:40614,J00121:27:H3GGKBBXX:5:2228:28432:1877,J00121:27:H3GGKBBXX:5:2224:18203:15592;sequence=TATGCACAAAATTAATTTGGTAATTA;start=319930;subtype=IES;support_ref=3;support_variant=4;type=IES;
scaffold51_52_with_IES	MILORD	internal_eliminated_sequence	323433	323572	.	.	.	ID=MILORD.52.323433.323572;Name=MILORD.52.323433.323572;bounded_by_ta=TRUE;common_boundary=Both;end=323572;ies_id=IESPGM.PTET51.1.52.308872;ies_left_dist=0;ies_min_dist=0;ies_right_dist=0;junction_seq=agtctaaccttaataTAgtattctataaacaa;read_names=J00121:27:H3GGKBBXX:5:2104:15371:35022,J00121:27:H3GGKBBXX:5:1223:2493:43550,J00121:27:H3GGKBBXX:5:1214:13575:39189,J00121:27:H3GGKBBXX:5:2119:21582:31646,J00121:27:H3GGKBBXX:5:2210:26585:40139,J00121:27:H3GGKBBXX:5:1209:28118:40086,J00121:27:H3GGKBBXX:5:1220:12154:13939,J00121:27:H3GGKBBXX:5:1117:18385:4409,J00121:27:H3GGKBBXX:5:2102:15828:31804,J00121:27:H3GGKBBXX:5:2126:27428:44306,J00121:27:H3GGKBBXX:5:1126:11129:48456,J00121:27:H3GGKBBXX:5:1103:12763:3354,J00121:27:H3GGKBBXX:5:2122:26677:31365,J00121:27:H3GGKBBXX:5:2228:3397:42864,J00121:27:H3GGKBBXX:5:1216:18254:32842,J00121:27:H3GGKBBXX:5:1209:27093:4233,J00121:27:H3GGKBBXX:5:1125:23541:45097,J00121:27:H3GGKBBXX:5:1204:26494:25984,J00121:27:H3GGKBBXX:5:1109:27042:22502,J00121:27:H3GGKBBXX:5:1111:10409:46891;sequence=TATAGTTAGTGCACAAACAATATATGAAACATATAAATAGAATTATTATACATAAATAGAAAATAATAGAAAAATAACAAATAATACATTTTCATCCAAGTAAGATATCAGTTCTAATAAAATCTGTTATCTATGCACTA;start=323433;subtype=IES;support_ref=114;support_variant=20;type=IES;
scaffold51_52_with_IES	MILORD	internal_eliminated_sequence	325535	325583	.	.	.	ID=MILORD.52.325535.325583;Name=MILORD.52.325535.325583;bounded_by_ta=TRUE;common_boundary=Both;end=325583;ies_id=IESPGM.PTET51.1.52.310834;ies_left_dist=0;ies_min_dist=0;ies_right_dist=0;junction_seq=tatcgttttttatatTAttaaaaatatgaagt;read_names=J00121:27:H3GGKBBXX:5:2218:18507:38592,J00121:27:H3GGKBBXX:5:1228:19035:43761,J00121:27:H3GGKBBXX:5:2215:18954:33422,J00121:27:H3GGKBBXX:5:1204:20923:15487,J00121:27:H3GGKBBXX:5:1210:25865:5130,J00121:27:H3GGKBBXX:5:1221:14235:27250,J00121:27:H3GGKBBXX:5:2219:18111:41950,J00121:27:H3GGKBBXX:5:1214:28280:16805,J00121:27:H3GGKBBXX:5:1116:18588:13904,J00121:27:H3GGKBBXX:5:2115:4726:41721,J00121:27:H3GGKBBXX:5:2202:8745:39400,J00121:27:H3GGKBBXX:5:2119:19979:45537,J00121:27:H3GGKBBXX:5:1205:8440:4092,J00121:27:H3GGKBBXX:5:1201:7162:30609,J00121:27:H3GGKBBXX:5:1128:8369:38926,J00121:27:H3GGKBBXX:5:1109:21308:8312,J00121:27:H3GGKBBXX:5:1212:27255:11302,J00121:27:H3GGKBBXX:5:2115:5162:41352,J00121:27:H3GGKBBXX:5:2116:6867:10370,J00121:27:H3GGKBBXX:5:2123:25357:33369,J00121:27:H3GGKBBXX:5:1217:26940:31470,J00121:27:H3GGKBBXX:5:1117:4807:35356,J00121:27:H3GGKBBXX:5:2104:4939:42513,J00121:27:H3GGKBBXX:5:2104:10490:36622,J00121:27:H3GGKBBXX:5:1224:23622:15135;sequence=TACACTTAAAAATAAATTAATTTCAATATTATTATTATAAAATAGCCTA;start=325535;subtype=IES;support_ref=0;support_variant=25;type=IES;
scaffold51_52_with_IES	MILORD	internal_eliminated_sequence	326450	326475	.	.	.	ID=MILORD.52.326450.326475;Name=MILORD.52.326450.326475;bounded_by_ta=TRUE;common_boundary=Both;end=326475;ies_id=IESPGM.PTET51.1.52.311700;ies_left_dist=0;ies_min_dist=0;ies_right_dist=0;junction_seq=atatgaattagaaagTAagactcttgaaacaa;read_names=J00121:27:H3GGKBBXX:5:2104:17015:14168,J00121:27:H3GGKBBXX:5:2110:14397:4673,J00121:27:H3GGKBBXX:5:1213:10307:41651,J00121:27:H3GGKBBXX:5:1106:17969:25140,J00121:27:H3GGKBBXX:5:1222:15199:26740,J00121:27:H3GGKBBXX:5:2219:27742:29976,J00121:27:H3GGKBBXX:5:2202:10957:23892,J00121:27:H3GGKBBXX:5:2103:19695:45080,J00121:27:H3GGKBBXX:5:1203:19421:35532,J00121:27:H3GGKBBXX:5:2124:11129:1156,J00121:27:H3GGKBBXX:5:2223:18933:33914,J00121:27:H3GGKBBXX:5:1126:7172:36780,J00121:27:H3GGKBBXX:5:2225:14986:12585,J00121:27:H3GGKBBXX:5:1221:5213:34477,J00121:27:H3GGKBBXX:5:2227:3417:38855,J00121:27:H3GGKBBXX:5:1215:27833:42970,J00121:27:H3GGKBBXX:5:1123:4767:26846,J00121:27:H3GGKBBXX:5:2227:3762:38820,J00121:27:H3GGKBBXX:5:2221:10653:39049,J00121:27:H3GGKBBXX:5:1221:5223:34459,J00121:27:H3GGKBBXX:5:2212:11637:35655,J00121:27:H3GGKBBXX:5:1215:27539:45977,J00121:27:H3GGKBBXX:5:1207:19634:29641,J00121:27:H3GGKBBXX:5:1227:24099:2422,J00121:27:H3GGKBBXX:5:2126:27630:6290,J00121:27:H3GGKBBXX:5:1228:21247:5464,J00121:27:H3GGKBBXX:5:2206:31365:29923,J00121:27:H3GGKBBXX:5:2205:31680:4796,J00121:27:H3GGKBBXX:5:1210:15412:5235,J00121:27:H3GGKBBXX:5:1122:18223:21817,J00121:27:H3GGKBBXX:5:2104:10734:5112,J00121:27:H3GGKBBXX:5:1223:21572:31664,J00121:27:H3GGKBBXX:5:2218:31203:12550,J00121:27:H3GGKBBXX:5:2106:20456:24841,J00121:27:H3GGKBBXX:5:1227:10399:14097,J00121:27:H3GGKBBXX:5:1101:16143:36780,J00121:27:H3GGKBBXX:5:1119:12063:13992,J00121:27:H3GGKBBXX:5:2221:14489:48368,J00121:27:H3GGKBBXX:5:2213:4797:5728;sequence=TATAATTTATATTGTCTATTCAACTA;start=326450;subtype=IES;support_ref=0;support_variant=39;type=IES;
scaffold51_52_with_IES	MILORD	internal_eliminated_sequence	327004	327240	.	.	.	ID=MILORD.52.327004.327240;Name=MILORD.52.327004.327240;bounded_by_ta=TRUE;common_boundary=Both;end=327240;ies_id=IESPGM.PTET51.1.52.312228;ies_left_dist=0;ies_min_dist=0;ies_right_dist=0;junction_seq=atcatttcataattaTAataataagatacatc;read_names=J00121:27:H3GGKBBXX:5:2117:9222:10440,J00121:27:H3GGKBBXX:5:2128:11373:27953,J00121:27:H3GGKBBXX:5:2203:15605:8312,J00121:27:H3GGKBBXX:5:1107:14732:13552,J00121:27:H3GGKBBXX:5:2216:16447:35514,J00121:27:H3GGKBBXX:5:2218:30543:44922,J00121:27:H3GGKBBXX:5:2209:5162:16911,J00121:27:H3GGKBBXX:5:2221:15006:43603,J00121:27:H3GGKBBXX:5:1123:14823:15750,J00121:27:H3GGKBBXX:5:1206:23977:23206,J00121:27:H3GGKBBXX:5:1102:3315:41036,J00121:27:H3GGKBBXX:5:2228:20476:36059,J00121:27:H3GGKBBXX:5:1225:23754:21588,J00121:27:H3GGKBBXX:5:2115:5660:38838,J00121:27:H3GGKBBXX:5:1118:18883:32209;sequence=TAATAATACTATTGAAACGATAAAAATATTAAAAAATTGGATTACAACTGATTTAAATTAAAATATTCTTAGCTATTTTAATTTCACGTTGATATATTAACTGTGTATGGTAAATTGTTTACTAAGCTTAGAAAATTTATATTGAAAAATTAAATTTCAGATGTTATTTAAATTTGCTAAATTCCATAAAACTAATTCAGAAAAATTCACCTAAAATTTTAACTATTCGTATTAACT;start=327004;subtype=IES;support_ref=134;support_variant=15;type=IES;
scaffold51_52_with_IES	MILORD	internal_eliminated_sequence	328343	328399	.	.	.	ID=MILORD.52.328343.328399;Name=MILORD.52.328343.328399;bounded_by_ta=TRUE;common_boundary=Both;end=328399;ies_id=IESPGM.PTET51.1.52.313330;ies_left_dist=0;ies_min_dist=0;ies_right_dist=0;junction_seq=acagaggattcatagTAtaaagccttttaaag;read_names=J00121:27:H3GGKBBXX:5:1228:23612:8717,J00121:27:H3GGKBBXX:5:2222:6350:43339,J00121:27:H3GGKBBXX:5:1126:15767:28920,J00121:27:H3GGKBBXX:5:1120:26453:25492,J00121:27:H3GGKBBXX:5:2119:8623:30116,J00121:27:H3GGKBBXX:5:2125:12571:36675,J00121:27:H3GGKBBXX:5:1123:12652:23452,J00121:27:H3GGKBBXX:5:2208:10094:24437,J00121:27:H3GGKBBXX:5:2219:30371:32912,J00121:27:H3GGKBBXX:5:1214:26007:26512,J00121:27:H3GGKBBXX:5:1206:5304:38820,J00121:27:H3GGKBBXX:5:2210:3833:28006,J00121:27:H3GGKBBXX:5:1216:29244:10704,J00121:27:H3GGKBBXX:5:2228:27428:4426;sequence=TATGGATGATCTATGTTTGATAGTAGGAATAGATAAAATAGATACAAAAAACAAGTG;start=328343;subtype=IES;support_ref=40;support_variant=14;type=IES;
scaffold51_52_with_IES	MILORD	internal_eliminated_sequence	331502	331558	.	.	.	ID=MILORD.52.331502.331558;Name=MILORD.52.331502.331558;bounded_by_ta=TRUE;common_boundary=Both;end=331558;ies_id=IESPGM.PTET51.1.52.316432;ies_left_dist=0;ies_min_dist=0;ies_right_dist=0;junction_seq=aaatgtaataggtaaTAtttgatgaaatataa;read_names=J00121:27:H3GGKBBXX:5:2122:4513:29641,J00121:27:H3GGKBBXX:5:1105:3975:3143,J00121:27:H3GGKBBXX:5:1219:11830:4303,J00121:27:H3GGKBBXX:5:1219:27214:32719,J00121:27:H3GGKBBXX:5:1115:19502:30749,J00121:27:H3GGKBBXX:5:1219:11830:4409,J00121:27:H3GGKBBXX:5:2225:12662:27373,J00121:27:H3GGKBBXX:5:1201:6380:28622,J00121:27:H3GGKBBXX:5:1214:23632:7802,J00121:27:H3GGKBBXX:5:2225:12652:27391,J00121:27:H3GGKBBXX:5:1214:14560:37519,J00121:27:H3GGKBBXX:5:2228:11129:35198,J00121:27:H3GGKBBXX:5:2201:12652:10792,J00121:27:H3GGKBBXX:5:2212:11951:30820,J00121:27:H3GGKBBXX:5:2109:10724:23557,J00121:27:H3GGKBBXX:5:1210:2686:20428,J00121:27:H3GGKBBXX:5:1228:7649:16753,J00121:27:H3GGKBBXX:5:2111:14955:35497,J00121:27:H3GGKBBXX:5:2124:5781:33633,J00121:27:H3GGKBBXX:5:1201:6918:38978,J00121:27:H3GGKBBXX:5:1127:16863:2826,J00121:27:H3GGKBBXX:5:1215:19857:9420,J00121:27:H3GGKBBXX:5:2226:23500:24876,J00121:27:H3GGKBBXX:5:2110:12834:16137,J00121:27:H3GGKBBXX:5:1203:6268:18863,J00121:27:H3GGKBBXX:5:1106:12713:30591,J00121:27:H3GGKBBXX:5:1219:24211:35637,J00121:27:H3GGKBBXX:5:1201:23206:43286,J00121:27:H3GGKBBXX:5:1116:29630:40104;sequence=TATAGTTAATAATTTAATTGTTTATAAAAATAAGTAGAAATATATATTATTTAGATG;start=331502;subtype=IES;support_ref=2;support_variant=29;type=IES;
scaffold51_52_with_IES	MILORD	internal_eliminated_sequence	331696	331779	.	.	.	ID=MILORD.52.331696.331779;Name=MILORD.52.331696.331779;bounded_by_ta=TRUE;common_boundary=None;end=331779;ies_id=IESPGM.PTET51.1.52.316432;ies_left_dist=-194;ies_min_dist=194;ies_right_dist=-221;junction_seq=attttagacaacagcTAattaacaaaaaatct;read_names=J00121:27:H3GGKBBXX:5:1115:10744:37976;sequence=TACATCCTATTAATTTAAATTTTGATGATTAATTATTAATTTTTTCAGTTATGAATTAAGTCGAGAATTTGCTTAAACCATCCT;start=331696;subtype=MAC;support_ref=99;support_variant=1;type=CRYPTIC;
scaffold51_52_with_IES	MILORD	internal_eliminated_sequence	332014	332041	.	.	.	ID=MILORD.52.332014.332041;Name=MILORD.52.332014.332041;bounded_by_ta=TRUE;common_boundary=None;end=332041;ies_id=IESPGM.PTET51.1.52.316432;ies_left_dist=-512;ies_min_dist=483;ies_right_dist=-483;junction_seq=gatgaaatattcaacTAgactaaatcagagaa;read_names=J00121:27:H3GGKBBXX:5:2202:11231:30204;sequence=TATTTTAGAATAGATTATAGCTTAGAAG;start=332014;subtype=MAC;support_ref=110;support_variant=1;type=CRYPTIC;
scaffold51_52_with_IES	MILORD	internal_eliminated_sequence	335416	335490	.	.	.	ID=MILORD.52.335416.335490;Name=MILORD.52.335416.335490;bounded_by_ta=TRUE;common_boundary=Both;end=335490;ies_id=IESPGM.PTET51.1.52.320289;ies_left_dist=0;ies_min_dist=0;ies_right_dist=0;junction_seq=tgactcaatatttttTAcataaagtacacaaa;read_names=J00121:27:H3GGKBBXX:5:1215:24911:17614,J00121:27:H3GGKBBXX:5:2213:22749:6976,J00121:27:H3GGKBBXX:5:1221:20730:12058,J00121:27:H3GGKBBXX:5:1114:28909:45783,J00121:27:H3GGKBBXX:5:1114:9283:38363,J00121:27:H3GGKBBXX:5:1203:25621:34530;sequence=TATAGTGGAATAATACATTTATTTGTATTTATCTAATTTTACTACATTATTTAGTTTTTCTTAATAAATTTGTTA;start=335416;subtype=IES;support_ref=47;support_variant=6;type=IES;
scaffold51_52_with_IES	MILORD	internal_eliminated_sequence	335527	335607	.	.	.	ID=MILORD.52.335527.335607;Name=MILORD.52.335527.335607;bounded_by_ta=TRUE;common_boundary=Both;end=335607;ies_id=IESPGM.PTET51.1.52.320325;ies_left_dist=0;ies_min_dist=0;ies_right_dist=0;junction_seq=aattttctatattatTAtatgagatagtacct;read_names=J00121:27:H3GGKBBXX:5:1113:12763:12673,J00121:27:H3GGKBBXX:5:1112:24221:31470,J00121:27:H3GGKBBXX:5:1226:15016:13588,J00121:27:H3GGKBBXX:5:1223:13301:10686,J00121:27:H3GGKBBXX:5:2102:20212:27760,J00121:27:H3GGKBBXX:5:1224:19086:34565,J00121:27:H3GGKBBXX:5:2203:23510:34424,J00121:27:H3GGKBBXX:5:2117:4026:21342,J00121:27:H3GGKBBXX:5:2207:6766:19689,J00121:27:H3GGKBBXX:5:1106:27458:20867,J00121:27:H3GGKBBXX:5:2103:30807:33633,J00121:27:H3GGKBBXX:5:1111:23531:33791,J00121:27:H3GGKBBXX:5:2116:21907:5763,J00121:27:H3GGKBBXX:5:2207:22424:48474,J00121:27:H3GGKBBXX:5:2214:12408:34776,J00121:27:H3GGKBBXX:5:1123:30645:33668,J00121:27:H3GGKBBXX:5:1222:20801:33422,J00121:27:H3GGKBBXX:5:1119:10196:22749,J00121:27:H3GGKBBXX:5:1211:24718:29096,J00121:27:H3GGKBBXX:5:1107:11444:24067,J00121:27:H3GGKBBXX:5:2222:23429:46698,J00121:27:H3GGKBBXX:5:2210:24890:33193,J00121:27:H3GGKBBXX:5:2204:23145:38926,J00121:27:H3GGKBBXX:5:2116:28209:14678,J00121:27:H3GGKBBXX:5:1104:11353:33580,J00121:27:H3GGKBBXX:5:1119:6705:11882,J00121:27:H3GGKBBXX:5:2201:30695:39559,J00121:27:H3GGKBBXX:5:2115:18903:32349,J00121:27:H3GGKBBXX:5:2102:4026:40367,J00121:27:H3GGKBBXX:5:1118:12540:34160,J00121:27:H3GGKBBXX:5:1125:13139:9209,J00121:27:H3GGKBBXX:5:1128:22293:21412,J00121:27:H3GGKBBXX:5:1210:19350:31189,J00121:27:H3GGKBBXX:5:1119:6867:12691,J00121:27:H3GGKBBXX:5:1101:24576:12779,J00121:27:H3GGKBBXX:5:1112:7943:3371,J00121:27:H3GGKBBXX:5:2215:26768:45449,J00121:27:H3GGKBBXX:5:2215:10774:17104,J00121:27:H3GGKBBXX:5:1113:26271:12902,J00121:27:H3GGKBBXX:5:2214:27722:22626,J00121:27:H3GGKBBXX:5:2224:20851:4602,J00121:27:H3GGKBBXX:5:2121:15635:43040,J00121:27:H3GGKBBXX:5:1122:7060:41862,J00121:27:H3GGKBBXX:5:2225:16802:39119;sequence=TATAGTTGATTACACAGAAATGTGATTAAATATTCTAATGCTAATTCAAAATTAGAAATTAAAATTATAATTTTATCACTA;start=335527;subtype=IES;support_ref=12;support_variant=44;type=IES;
scaffold51_52_with_IES	MILORD	internal_eliminated_sequence	336906	336969	.	.	.	ID=MILORD.52.336906.336969;Name=MILORD.52.336906.336969;bounded_by_ta=TRUE;common_boundary=Both;end=336969;ies_id=IESPGM.PTET51.1.52.321623;ies_left_dist=0;ies_min_dist=0;ies_right_dist=0;junction_seq=tatctttcttcatgtTAtatcctgtaaatttg;read_names=J00121:27:H3GGKBBXX:5:1221:19847:18124,J00121:27:H3GGKBBXX:5:1122:20862:35075,J00121:27:H3GGKBBXX:5:2201:16092:16612,J00121:27:H3GGKBBXX:5:2217:20192:5464,J00121:27:H3GGKBBXX:5:1114:6898:45309,J00121:27:H3GGKBBXX:5:1217:9343:15645,J00121:27:H3GGKBBXX:5:2222:25723:42653,J00121:27:H3GGKBBXX:5:1202:2128:19355,J00121:27:H3GGKBBXX:5:2120:21623:22995,J00121:27:H3GGKBBXX:5:1108:25581:39910,J00121:27:H3GGKBBXX:5:2216:11779:46451,J00121:27:H3GGKBBXX:5:2121:23835:20041,J00121:27:H3GGKBBXX:5:1201:12428:25281,J00121:27:H3GGKBBXX:5:1206:27275:16682,J00121:27:H3GGKBBXX:5:2207:30979:22924,J00121:27:H3GGKBBXX:5:1117:15899:30063,J00121:27:H3GGKBBXX:5:1113:20547:10897,J00121:27:H3GGKBBXX:5:2107:4513:2844,J00121:27:H3GGKBBXX:5:2102:19603:15135,J00121:27:H3GGKBBXX:5:2103:25753:19671,J00121:27:H3GGKBBXX:5:1215:18162:10000,J00121:27:H3GGKBBXX:5:1101:8674:11038,J00121:27:H3GGKBBXX:5:1201:12469:25351,J00121:27:H3GGKBBXX:5:1120:25581:34495,J00121:27:H3GGKBBXX:5:1223:6938:15873,J00121:27:H3GGKBBXX:5:1217:29000:10387,J00121:27:H3GGKBBXX:5:2224:18051:31470,J00121:27:H3GGKBBXX:5:1213:7486:12216,J00121:27:H3GGKBBXX:5:2203:18335:16383,J00121:27:H3GGKBBXX:5:2207:12845:18054,J00121:27:H3GGKBBXX:5:1217:6735:40455,J00121:27:H3GGKBBXX:5:1218:25723:3336,J00121:27:H3GGKBBXX:5:2203:18741:16102,J00121:27:H3GGKBBXX:5:2119:11515:45924,J00121:27:H3GGKBBXX:5:1125:7547:32508,J00121:27:H3GGKBBXX:5:1203:14062:13412,J00121:27:H3GGKBBXX:5:2109:13443:17790,J00121:27:H3GGKBBXX:5:1120:27976:41669,J00121:27:H3GGKBBXX:5:1123:14346:27549;sequence=TACAGTCATTTTTAATATATATGGTTTTTTCTAATTTTGATTATTAAAAGCATGAAAGTTACTG;start=336906;subtype=IES;support_ref=6;support_variant=39;type=IES;
scaffold51_52_with_IES	MILORD	internal_eliminated_sequence	336906	336971	.	.	.	ID=MILORD.52.336906.336971;Name=MILORD.52.336906.336971;bounded_by_ta=TRUE;common_boundary=LEFT;end=336971;ies_id=IESPGM.PTET51.1.52.321623;ies_left_dist=0;ies_min_dist=0;ies_right_dist=-2;junction_seq=tatctttcttcatgtTAtcctgtaaatttgat;read_names=J00121:27:H3GGKBBXX:5:2228:9120:17614,J00121:27:H3GGKBBXX:5:1126:24048:27514,J00121:27:H3GGKBBXX:5:2227:17046:38943,J00121:27:H3GGKBBXX:5:2219:15625:19777;sequence=TACAGTCATTTTTAATATATATGGTTTTTTCTAATTTTGATTATTAAAAGCATGAAAGTTACTGTA;start=336906;subtype=PARTIAL_EXTERNAL;support_ref=6;support_variant=4;type=ALTERNATIVE;
scaffold51_52_with_IES	MILORD	internal_eliminated_sequence	337746	337790	.	.	.	ID=MILORD.52.337746.337790;Name=MILORD.52.337746.337790;bounded_by_ta=TRUE;common_boundary=Both;end=337790;ies_id=IESPGM.PTET51.1.52.322399;ies_left_dist=0;ies_min_dist=0;ies_right_dist=0;junction_seq=ggtgccaatgtatgaTAacattaaagccactt;read_names=J00121:27:H3GGKBBXX:5:2205:29914:34899,J00121:27:H3GGKBBXX:5:2123:11799:25597,J00121:27:H3GGKBBXX:5:1219:6147:37150,J00121:27:H3GGKBBXX:5:1112:27255:35391,J00121:27:H3GGKBBXX:5:2223:17919:15276,J00121:27:H3GGKBBXX:5:2113:26595:20674,J00121:27:H3GGKBBXX:5:2113:13362:8857,J00121:27:H3GGKBBXX:5:2219:19827:8734,J00121:27:H3GGKBBXX:5:1112:18203:45906,J00121:27:H3GGKBBXX:5:1104:10744:18142,J00121:27:H3GGKBBXX:5:1112:14012:19162,J00121:27:H3GGKBBXX:5:1201:11809:25369,J00121:27:H3GGKBBXX:5:1105:29640:8435,J00121:27:H3GGKBBXX:5:1217:28889:38433,J00121:27:H3GGKBBXX:5:1105:11515:2105,J00121:27:H3GGKBBXX:5:1113:29670:38592,J00121:27:H3GGKBBXX:5:1111:4878:43533,J00121:27:H3GGKBBXX:5:1219:6045:10211,J00121:27:H3GGKBBXX:5:1103:13961:23294,J00121:27:H3GGKBBXX:5:1210:24444:45572,J00121:27:H3GGKBBXX:5:2122:30563:7785,J00121:27:H3GGKBBXX:5:1116:26372:43462,J00121:27:H3GGKBBXX:5:1211:31020:40156,J00121:27:H3GGKBBXX:5:2203:7070:12339,J00121:27:H3GGKBBXX:5:2223:2148:2510,J00121:27:H3GGKBBXX:5:2128:8795:30204,J00121:27:H3GGKBBXX:5:2219:21460:39172,J00121:27:H3GGKBBXX:5:1115:22607:43620,J00121:27:H3GGKBBXX:5:1122:24251:1631,J00121:27:H3GGKBBXX:5:1111:10409:37220;sequence=TATAGATGCGAATATGTTGAATATTATAATGTGAGAGTTCTGCTG;start=337746;subtype=IES;support_ref=39;support_variant=30;type=IES;
scaffold51_52_with_IES	MILORD	internal_eliminated_sequence	337971	338018	.	.	.	ID=MILORD.52.337971.338018;Name=MILORD.52.337971.338018;bounded_by_ta=TRUE;common_boundary=Both;end=338018;ies_id=IESPGM.PTET51.1.52.322579;ies_left_dist=0;ies_min_dist=0;ies_right_dist=0;junction_seq=acgatgaagttcaagTAacagattaatgcttc;read_names=J00121:27:H3GGKBBXX:5:1109:4046:17649,J00121:27:H3GGKBBXX:5:2211:28858:33844,J00121:27:H3GGKBBXX:5:1204:17218:10862,J00121:27:H3GGKBBXX:5:2219:3711:48509,J00121:27:H3GGKBBXX:5:1128:29620:38117,J00121:27:H3GGKBBXX:5:1210:4411:8998,J00121:27:H3GGKBBXX:5:2212:27773:38363,J00121:27:H3GGKBBXX:5:1124:10338:7451,J00121:27:H3GGKBBXX:5:1103:27539:44851,J00121:27:H3GGKBBXX:5:2202:15219:1736,J00121:27:H3GGKBBXX:5:2102:14854:30116,J00121:27:H3GGKBBXX:5:1211:6116:46979,J00121:27:H3GGKBBXX:5:1117:29427:12181,J00121:27:H3GGKBBXX:5:2227:32603:21658,J00121:27:H3GGKBBXX:5:1119:24008:32332,J00121:27:H3GGKBBXX:5:2202:5731:28024,J00121:27:H3GGKBBXX:5:1217:19522:15522,J00121:27:H3GGKBBXX:5:2221:20253:41897,J00121:27:H3GGKBBXX:5:2207:25550:44992,J00121:27:H3GGKBBXX:5:2115:25022:35813,J00121:27:H3GGKBBXX:5:1103:13646:12198,J00121:27:H3GGKBBXX:5:2201:11383:34336,J00121:27:H3GGKBBXX:5:2217:28615:3530,J00121:27:H3GGKBBXX:5:1223:15524:12040,J00121:27:H3GGKBBXX:5:1120:27651:18458,J00121:27:H3GGKBBXX:5:2115:25784:36464,J00121:27:H3GGKBBXX:5:1224:19187:29430,J00121:27:H3GGKBBXX:5:1224:26240:23470,J00121:27:H3GGKBBXX:5:1124:9404:37238,J00121:27:H3GGKBBXX:5:2206:18000:15873,J00121:27:H3GGKBBXX:5:1128:17239:30415,J00121:27:H3GGKBBXX:5:2208:30127:48561,J00121:27:H3GGKBBXX:5:2205:20354:8770;sequence=TATTGTGATAATGCAGAGAGTATTATGATATAGAAAGTGAGTTGACAA;start=337971;subtype=IES;support_ref=0;support_variant=33;type=IES;
scaffold51_52_with_IES	MILORD	internal_eliminated_sequence	339612	339659	.	.	.	ID=MILORD.52.339612.339659;Name=MILORD.52.339612.339659;bounded_by_ta=TRUE;common_boundary=Both;end=339659;ies_id=IESPGM.PTET51.1.52.324172;ies_left_dist=0;ies_min_dist=0;ies_right_dist=0;junction_seq=catgatctcacctgaTAtcagaagagacacta;read_names=J00121:27:H3GGKBBXX:5:1123:5558:15803,J00121:27:H3GGKBBXX:5:2204:30949:37994,J00121:27:H3GGKBBXX:5:2111:13068:30538,J00121:27:H3GGKBBXX:5:2119:26646:5464,J00121:27:H3GGKBBXX:5:2220:25296:48139,J00121:27:H3GGKBBXX:5:2111:22597:20533,J00121:27:H3GGKBBXX:5:1202:9008:35848,J00121:27:H3GGKBBXX:5:2119:2970:32279,J00121:27:H3GGKBBXX:5:2218:22090:44658,J00121:27:H3GGKBBXX:5:2211:12682:40033,J00121:27:H3GGKBBXX:5:1126:29579:22010,J00121:27:H3GGKBBXX:5:2208:13423:12550,J00121:27:H3GGKBBXX:5:2113:26372:27426,J00121:27:H3GGKBBXX:5:1209:8775:40367,J00121:27:H3GGKBBXX:5:1109:4279:30011,J00121:27:H3GGKBBXX:5:1210:18233:36745,J00121:27:H3GGKBBXX:5:2101:11799:29219;sequence=TATTGTAATAATACTATTTCTATTCTTATATCATATTCAGTTTAATAG;start=339612;subtype=IES;support_ref=80;support_variant=17;type=IES;
scaffold51_52_with_IES	MILORD	internal_eliminated_sequence	340052	340139	.	.	.	ID=MILORD.52.340052.340139;Name=MILORD.52.340052.340139;bounded_by_ta=TRUE;common_boundary=Both;end=340139;ies_id=IESPGM.PTET51.1.52.324564;ies_left_dist=0;ies_min_dist=0;ies_right_dist=0;junction_seq=atggttaaatgttgcTAtgcaaaccgtttgat;read_names=J00121:27:H3GGKBBXX:5:2124:3224:2228,J00121:27:H3GGKBBXX:5:1116:7162:44746,J00121:27:H3GGKBBXX:5:1101:8440:38381,J00121:27:H3GGKBBXX:5:2120:29447:22098,J00121:27:H3GGKBBXX:5:2222:7212:12023,J00121:27:H3GGKBBXX:5:1211:15108:32314,J00121:27:H3GGKBBXX:5:2228:5720:16084;sequence=TACATTCTGTCATATTATTTTTATTTTACGTTTGAATTATTATTATTATATCATTATAGACATATTGATAACTTATGTTCTTTTAGTG;start=340052;subtype=IES;support_ref=138;support_variant=7;type=IES;
scaffold51_52_with_IES	MILORD	internal_eliminated_sequence	341006	341055	.	.	.	ID=MILORD.52.341006.341055;Name=MILORD.52.341006.341055;bounded_by_ta=TRUE;common_boundary=Both;end=341055;ies_id=IESPGM.PTET51.1.52.325430;ies_left_dist=0;ies_min_dist=0;ies_right_dist=0;junction_seq=agtaaatataatctaTAtcatcatcccatgta;read_names=J00121:27:H3GGKBBXX:5:1218:20882:27936,J00121:27:H3GGKBBXX:5:2216:13798:7750,J00121:27:H3GGKBBXX:5:2105:28808:2668,J00121:27:H3GGKBBXX:5:2219:12337:1138,J00121:27:H3GGKBBXX:5:2107:26869:21184,J00121:27:H3GGKBBXX:5:1221:11627:9297,J00121:27:H3GGKBBXX:5:1119:6624:39981,J00121:27:H3GGKBBXX:5:2221:21176:43497,J00121:27:H3GGKBBXX:5:1225:25114:43708,J00121:27:H3GGKBBXX:5:2111:5041:42618,J00121:27:H3GGKBBXX:5:1215:7050:47647,J00121:27:H3GGKBBXX:5:1221:7527:36517,J00121:27:H3GGKBBXX:5:2107:9374:41194;sequence=TACAATTGAAGTTATATAAACATAATAATTATGTTATATATAAACGAGTG;start=341006;subtype=IES;support_ref=10;support_variant=13;type=IES;
scaffold51_52_with_IES	MILORD	internal_eliminated_sequence	341713	341757	.	.	.	ID=MILORD.52.341713.341757;Name=MILORD.52.341713.341757;bounded_by_ta=TRUE;common_boundary=Both;end=341757;ies_id=IESPGM.PTET51.1.52.326087;ies_left_dist=0;ies_min_dist=0;ies_right_dist=0;junction_seq=cttttgtatccatgaTAtcttcaatacttaat;read_names=J00121:27:H3GGKBBXX:5:1111:10957:45203,J00121:27:H3GGKBBXX:5:2115:24901:29167,J00121:27:H3GGKBBXX:5:1101:27904:33809,J00121:27:H3GGKBBXX:5:2101:6248:23681,J00121:27:H3GGKBBXX:5:2210:18639:48561,J00121:27:H3GGKBBXX:5:2107:15838:36710,J00121:27:H3GGKBBXX:5:1221:13088:45801,J00121:27:H3GGKBBXX:5:1216:20801:46469,J00121:27:H3GGKBBXX:5:2209:5873:14027,J00121:27:H3GGKBBXX:5:1228:25956:22063,J00121:27:H3GGKBBXX:5:2106:7882:4743,J00121:27:H3GGKBBXX:5:1215:17300:20603,J00121:27:H3GGKBBXX:5:1103:13535:14783,J00121:27:H3GGKBBXX:5:2125:8491:26758,J00121:27:H3GGKBBXX:5:1115:18101:12954,J00121:27:H3GGKBBXX:5:1114:27559:29940,J00121:27:H3GGKBBXX:5:1223:26017:23188,J00121:27:H3GGKBBXX:5:2211:15453:15891,J00121:27:H3GGKBBXX:5:1115:17553:6871,J00121:27:H3GGKBBXX:5:1108:24535:29061,J00121:27:H3GGKBBXX:5:2227:2747:14519,J00121:27:H3GGKBBXX:5:2222:21389:14396,J00121:27:H3GGKBBXX:5:1228:26920:29501,J00121:27:H3GGKBBXX:5:1223:7852:24032,J00121:27:H3GGKBBXX:5:2216:13372:4514,J00121:27:H3GGKBBXX:5:1123:4746:48755,J00121:27:H3GGKBBXX:5:2224:26108:34635,J00121:27:H3GGKBBXX:5:2104:15879:8646,J00121:27:H3GGKBBXX:5:1219:14783:3969,J00121:27:H3GGKBBXX:5:1123:4361:26705,J00121:27:H3GGKBBXX:5:1224:9962:8840,J00121:27:H3GGKBBXX:5:1109:10399:19302,J00121:27:H3GGKBBXX:5:1125:19481:29343,J00121:27:H3GGKBBXX:5:2215:5051:31980,J00121:27:H3GGKBBXX:5:2111:29346:30433,J00121:27:H3GGKBBXX:5:1119:22759:11917,J00121:27:H3GGKBBXX:5:1210:13190:10071,J00121:27:H3GGKBBXX:5:2103:13453:40666,J00121:27:H3GGKBBXX:5:1227:22140:46047,J00121:27:H3GGKBBXX:5:1213:25712:33844,J00121:27:H3GGKBBXX:5:1108:9841:14854,J00121:27:H3GGKBBXX:5:1110:30340:5675,J00121:27:H3GGKBBXX:5:1112:26737:44623;sequence=TACACTTGATAAATTTTGTATATCTATATATATCTAAAACATCTG;start=341713;subtype=IES;support_ref=0;support_variant=43;type=IES;
scaffold51_52_with_IES	MILORD	internal_eliminated_sequence	342274	342300	.	.	.	ID=MILORD.52.342274.342300;Name=MILORD.52.342274.342300;bounded_by_ta=TRUE;common_boundary=Both;end=342300;ies_id=IESPGM.PTET51.1.52.326603;ies_left_dist=0;ies_min_dist=0;ies_right_dist=0;junction_seq=tcaactttaccaaagTAattacagcttgcttc;read_names=J00121:27:H3GGKBBXX:5:2122:30127:24015,J00121:27:H3GGKBBXX:5:2220:24576:31558,J00121:27:H3GGKBBXX:5:2206:15940:48210,J00121:27:H3GGKBBXX:5:1115:28534:11864,J00121:27:H3GGKBBXX:5:1128:27214:33457,J00121:27:H3GGKBBXX:5:1119:19126:10827,J00121:27:H3GGKBBXX:5:2218:5538:20304,J00121:27:H3GGKBBXX:5:2212:19136:29343,J00121:27:H3GGKBBXX:5:1216:23622:8910,J00121:27:H3GGKBBXX:5:2225:27904:35778,J00121:27:H3GGKBBXX:5:2220:24616:31488,J00121:27:H3GGKBBXX:5:2211:2098:24015,J00121:27:H3GGKBBXX:5:2128:20892:40332,J00121:27:H3GGKBBXX:5:2211:28554:25966,J00121:27:H3GGKBBXX:5:1204:16112:29589,J00121:27:H3GGKBBXX:5:2214:29000:16823,J00121:27:H3GGKBBXX:5:1124:22607:45484,J00121:27:H3GGKBBXX:5:2221:16508:46451,J00121:27:H3GGKBBXX:5:2101:18680:46522,J00121:27:H3GGKBBXX:5:2128:26271:45185,J00121:27:H3GGKBBXX:5:2120:31284:8435,J00121:27:H3GGKBBXX:5:1103:11921:8471,J00121:27:H3GGKBBXX:5:2210:30655:35761,J00121:27:H3GGKBBXX:5:1210:21085:41088,J00121:27:H3GGKBBXX:5:1118:22841:31962,J00121:27:H3GGKBBXX:5:2106:4097:31734,J00121:27:H3GGKBBXX:5:1107:25855:40631,J00121:27:H3GGKBBXX:5:1126:10105:2158;sequence=TACACTTAAATTCAATTTCATAATCTA;start=342274;subtype=IES;support_ref=6;support_variant=28;type=IES;
scaffold51_52_with_IES	MILORD	internal_eliminated_sequence	342494	342561	.	.	.	ID=MILORD.52.342494.342561;Name=MILORD.52.342494.342561;bounded_by_ta=TRUE;common_boundary=Both;end=342561;ies_id=IESPGM.PTET51.1.52.326796;ies_left_dist=0;ies_min_dist=0;ies_right_dist=0;junction_seq=gcgaggatctcgagaTAtcataaaattattct;read_names=J00121:27:H3GGKBBXX:5:1125:6055:39137,J00121:27:H3GGKBBXX:5:2207:8684:28534,J00121:27:H3GGKBBXX:5:1221:16792:33299,J00121:27:H3GGKBBXX:5:2215:6208:45695,J00121:27:H3GGKBBXX:5:2210:29244:23786,J00121:27:H3GGKBBXX:5:1101:18000:36868,J00121:27:H3GGKBBXX:5:1201:3823:17790,J00121:27:H3GGKBBXX:5:1220:18903:7767,J00121:27:H3GGKBBXX:5:2122:28726:32631,J00121:27:H3GGKBBXX:5:2224:12408:38644,J00121:27:H3GGKBBXX:5:1203:27346:1578,J00121:27:H3GGKBBXX:5:1112:17452:45660,J00121:27:H3GGKBBXX:5:2228:8775:39734,J00121:27:H3GGKBBXX:5:1121:25449:40104,J00121:27:H3GGKBBXX:5:2209:4127:4602,J00121:27:H3GGKBBXX:5:2208:7628:46469,J00121:27:H3GGKBBXX:5:1212:9496:43902,J00121:27:H3GGKBBXX:5:1214:14966:45291,J00121:27:H3GGKBBXX:5:1127:6431:22801,J00121:27:H3GGKBBXX:5:1214:20435:29026,J00121:27:H3GGKBBXX:5:2125:26778:37202,J00121:27:H3GGKBBXX:5:1109:27336:13658,J00121:27:H3GGKBBXX:5:2107:11972:16788,J00121:27:H3GGKBBXX:5:2212:31730:8822,J00121:27:H3GGKBBXX:5:2221:23368:2141,J00121:27:H3GGKBBXX:5:1123:9617:42987,J00121:27:H3GGKBBXX:5:2206:11779:14977,J00121:27:H3GGKBBXX:5:2103:25286:41686,J00121:27:H3GGKBBXX:5:1215:8247:14027,J00121:27:H3GGKBBXX:5:2108:25976:32754,J00121:27:H3GGKBBXX:5:2225:32329:16049,J00121:27:H3GGKBBXX:5:1125:22140:19847,J00121:27:H3GGKBBXX:5:1204:2889:23487,J00121:27:H3GGKBBXX:5:1220:15311:34741,J00121:27:H3GGKBBXX:5:2201:4614:14168,J00121:27:H3GGKBBXX:5:2206:5619:18300,J00121:27:H3GGKBBXX:5:1220:12144:45396,J00121:27:H3GGKBBXX:5:2228:14032:34002,J00121:27:H3GGKBBXX:5:1123:17300:25808;sequence=TACAATTCAATATTTAAGATTTCATCAATTTCTGAATTCCTACAATATAAATGTAATATTTTCTAATG;start=342494;subtype=IES;support_ref=26;support_variant=39;type=IES;
scaffold51_52_with_IES	MILORD	internal_eliminated_sequence	343147	343373	.	.	.	ID=MILORD.52.343147.343373;Name=MILORD.52.343147.343373;bounded_by_ta=TRUE;common_boundary=Both;end=343373;ies_id=IESPGM.PTET51.1.52.327381;ies_left_dist=0;ies_min_dist=0;ies_right_dist=0;junction_seq=gcaaatttaattagaTAattcataaagaacag;read_names=J00121:27:H3GGKBBXX:5:2220:15260:30679,J00121:27:H3GGKBBXX:5:1112:15696:45748,J00121:27:H3GGKBBXX:5:1224:4168:8119,J00121:27:H3GGKBBXX:5:2212:2148:16542,J00121:27:H3GGKBBXX:5:2119:30685:34336,J00121:27:H3GGKBBXX:5:2217:28351:47946,J00121:27:H3GGKBBXX:5:2209:17513:25298,J00121:27:H3GGKBBXX:5:2201:15980:19337;sequence=TATAGTTCTGCCACTAACTATTTTACATAAAGAATATATGAGATACATAAATTTATATAATGATGGATTAATTTTAATATTTTATGTTTCGAGGAGTATTGATAATATTTAATTATTATACTTATATTACAATTTTAAGGTTTTTACTTTAAAGTATTTAATCTTTTTTCCTTTTATATAGAATTTATTTGCTCACATTATATAGTGATTTATCATTAATTCTATCA;start=343147;subtype=IES;support_ref=18;support_variant=8;type=IES;
scaffold51_52_with_IES	MILORD	internal_eliminated_sequence	343243	343270	.	.	.	ID=MILORD.52.343243.343270;Name=MILORD.52.343243.343270;bounded_by_ta=TRUE;common_boundary=None;end=343270;ies_id=IESPGM.PTET51.1.52.327381;ies_left_dist=-96;ies_min_dist=96;ies_right_dist=103;junction_seq=ttatgtttcgaggagTAttacaattttaaggt;read_names=J00121:27:H3GGKBBXX:5:2116:17147:12462,J00121:27:H3GGKBBXX:5:1105:9303:20990,J00121:27:H3GGKBBXX:5:1210:15209:5165,J00121:27:H3GGKBBXX:5:2121:12002:28586,J00121:27:H3GGKBBXX:5:2212:8440:32648,J00121:27:H3GGKBBXX:5:2223:24353:1244;sequence=TATTGATAATATTTAATTATTATACTTA;start=343243;subtype=INTERNAL;support_ref=0;support_variant=6;type=ALTERNATIVE;
scaffold51_52_with_IES	MILORD	internal_eliminated_sequence	343422	343468	.	.	.	ID=MILORD.52.343422.343468;Name=MILORD.52.343422.343468;bounded_by_ta=TRUE;common_boundary=Both;end=343468;ies_id=IESPGM.PTET51.1.52.327429;ies_left_dist=0;ies_min_dist=0;ies_right_dist=0;junction_seq=caatgggccaacaggTAcaatcaagtaaagtg;read_names=J00121:27:H3GGKBBXX:5:1217:25804:29677,J00121:27:H3GGKBBXX:5:2219:17665:25632,J00121:27:H3GGKBBXX:5:2211:11972:47594,J00121:27:H3GGKBBXX:5:1225:22567:37009,J00121:27:H3GGKBBXX:5:2215:29132:17860;sequence=TATAGTATGTTTAATATAAGAATTATTTTATCTCTCCTTCACGACTG;start=343422;subtype=IES;support_ref=0;support_variant=5;type=IES;
scaffold51_52_with_IES	MILORD	internal_eliminated_sequence	345068	345154	.	.	.	ID=MILORD.52.345068.345154;Name=MILORD.52.345068.345154;bounded_by_ta=TRUE;common_boundary=Both;end=345154;ies_id=IESPGM.PTET51.1.52.329028;ies_left_dist=0;ies_min_dist=0;ies_right_dist=0;junction_seq=tttgatgcattctaaTAtaatctcttagatgt;read_names=J00121:27:H3GGKBBXX:5:1209:4838:29430,J00121:27:H3GGKBBXX:5:1101:6329:36622,J00121:27:H3GGKBBXX:5:1111:10653:19425,J00121:27:H3GGKBBXX:5:2207:21958:30151,J00121:27:H3GGKBBXX:5:1120:22729:14607,J00121:27:H3GGKBBXX:5:2125:17066:43128,J00121:27:H3GGKBBXX:5:2220:9607:41000,J00121:27:H3GGKBBXX:5:1228:29346:35989,J00121:27:H3GGKBBXX:5:2208:26748:17702,J00121:27:H3GGKBBXX:5:2103:9262:10510,J00121:27:H3GGKBBXX:5:2207:9770:36218;sequence=TACAGGTGTAATTCTATTATTTTTGTGATTACTTAATCTCAATCTCAAGTAAATCAATTAATTTCAATATGGATATCCAATCAACAA;start=345068;subtype=IES;support_ref=12;support_variant=11;type=IES;
scaffold51_52_with_IES	MILORD	internal_eliminated_sequence	345546	345572	.	.	.	ID=MILORD.52.345546.345572;Name=MILORD.52.345546.345572;bounded_by_ta=TRUE;common_boundary=None;end=345572;ies_id=IESPGM.PTET51.1.52.329028;ies_left_dist=-478;ies_min_dist=418;ies_right_dist=-418;junction_seq=tagaatatgcaggagTAgaaggattactattt;read_names=J00121:27:H3GGKBBXX:5:2101:7070:35479;sequence=TAGAATCAATGTAACTTCGTTTAACTT;start=345546;subtype=MAC;support_ref=85;support_variant=1;type=CRYPTIC;
scaffold51_52_with_IES	MILORD	internal_eliminated_sequence	346523	346550	.	.	.	ID=MILORD.52.346523.346550;Name=MILORD.52.346523.346550;bounded_by_ta=TRUE;common_boundary=Both;end=346550;ies_id=IESPGM.PTET51.1.52.330396;ies_left_dist=0;ies_min_dist=0;ies_right_dist=0;junction_seq=aataaatataatcaaTAtaatgtaaagcacaa;read_names=J00121:27:H3GGKBBXX:5:1103:29366:9051,J00121:27:H3GGKBBXX:5:1205:17797:26142,J00121:27:H3GGKBBXX:5:1201:26321:22450,J00121:27:H3GGKBBXX:5:2224:25997:4725,J00121:27:H3GGKBBXX:5:2212:9902:26353,J00121:27:H3GGKBBXX:5:2219:16528:16700,J00121:27:H3GGKBBXX:5:1221:29975:14959,J00121:27:H3GGKBBXX:5:1123:24271:27795,J00121:27:H3GGKBBXX:5:1217:11485:9965,J00121:27:H3GGKBBXX:5:2222:19360:25544,J00121:27:H3GGKBBXX:5:1213:20750:43075,J00121:27:H3GGKBBXX:5:1220:5142:20146,J00121:27:H3GGKBBXX:5:2202:12916:39172,J00121:27:H3GGKBBXX:5:2213:10713:17983,J00121:27:H3GGKBBXX:5:1212:20902:27197,J00121:27:H3GGKBBXX:5:2120:26078:4549,J00121:27:H3GGKBBXX:5:2215:6624:10124,J00121:27:H3GGKBBXX:5:1107:14286:13447,J00121:27:H3GGKBBXX:5:1222:20192:4127,J00121:27:H3GGKBBXX:5:2202:11475:19513,J00121:27:H3GGKBBXX:5:1217:8775:30907,J00121:27:H3GGKBBXX:5:1202:18385:13060,J00121:27:H3GGKBBXX:5:2222:16346:20146,J00121:27:H3GGKBBXX:5:1105:19492:2914,J00121:27:H3GGKBBXX:5:1206:14489:48860,J00121:27:H3GGKBBXX:5:2104:24180:23487,J00121:27:H3GGKBBXX:5:1222:20324:3477,J00121:27:H3GGKBBXX:5:1215:21166:33809,J00121:27:H3GGKBBXX:5:1110:18548:9825,J00121:27:H3GGKBBXX:5:1115:20598:31312,J00121:27:H3GGKBBXX:5:1215:21156:33791,J00121:27:H3GGKBBXX:5:1113:24454:15487,J00121:27:H3GGKBBXX:5:2220:11728:20551,J00121:27:H3GGKBBXX:5:1211:4939:12972,J00121:27:H3GGKBBXX:5:2227:19258:26318,J00121:27:H3GGKBBXX:5:1217:28828:30028,J00121:27:H3GGKBBXX:5:2105:29630:7504,J00121:27:H3GGKBBXX:5:1223:11170:23839,J00121:27:H3GGKBBXX:5:1222:16488:37062,J00121:27:H3GGKBBXX:5:2206:25307:5499,J00121:27:H3GGKBBXX:5:2209:6979:40315,J00121:27:H3GGKBBXX:5:2223:21105:7644,J00121:27:H3GGKBBXX:5:2214:10561:35057,J00121:27:H3GGKBBXX:5:2103:17655:11442,J00121:27:H3GGKBBXX:5:2221:18507:3670,J00121:27:H3GGKBBXX:5:2119:5558:28252,J00121:27:H3GGKBBXX:5:1114:23236:15065,J00121:27:H3GGKBBXX:5:1121:5030:14467,J00121:27:H3GGKBBXX:5:2103:17766:11671,J00121:27:H3GGKBBXX:5:2222:21227:12638,J00121:27:H3GGKBBXX:5:2220:8927:1490;sequence=TATAATAGAATTATAATGTGTTTAATTA;start=346523;subtype=IES;support_ref=18;support_variant=51;type=IES;
scaffold51_52_with_IES	MILORD	internal_eliminated_sequence	348029	348125	.	.	.	ID=MILORD.52.348029.348125;Name=MILORD.52.348029.348125;bounded_by_ta=TRUE;common_boundary=Both;end=348125;ies_id=IESPGM.PTET51.1.52.331874;ies_left_dist=0;ies_min_dist=0;ies_right_dist=0;junction_seq=ttaatagtttataaaTAtaataaaattacccg;read_names=J00121:27:H3GGKBBXX:5:2122:8318:42601,J00121:27:H3GGKBBXX:5:2115:20638:27514,J00121:27:H3GGKBBXX:5:1111:24525:5306,J00121:27:H3GGKBBXX:5:2103:24627:18423,J00121:27:H3GGKBBXX:5:1221:12611:44377,J00121:27:H3GGKBBXX:5:1117:23287:3090,J00121:27:H3GGKBBXX:5:1213:13951:5306,J00121:27:H3GGKBBXX:5:1218:30320:3635,J00121:27:H3GGKBBXX:5:2202:3021:18124,J00121:27:H3GGKBBXX:5:2226:30584:3319,J00121:27:H3GGKBBXX:5:1125:20435:8418,J00121:27:H3GGKBBXX:5:1207:15351:46627,J00121:27:H3GGKBBXX:5:1104:17594:29976,J00121:27:H3GGKBBXX:5:2123:16508:30837,J00121:27:H3GGKBBXX:5:2212:23825:19953,J00121:27:H3GGKBBXX:5:2224:14316:26547,J00121:27:H3GGKBBXX:5:2101:14610:29307,J00121:27:H3GGKBBXX:5:1120:18913:23962,J00121:27:H3GGKBBXX:5:2115:8917:46100,J00121:27:H3GGKBBXX:5:1123:5446:25703,J00121:27:H3GGKBBXX:5:1120:9790:27004,J00121:27:H3GGKBBXX:5:2205:20040:14801;sequence=TACAAATAAATTTATAGAATTATTGTTTATTTATTAAATACTCATATCAGAATGTGAATAATTTTAATAATGCAACAAAAATAATTAGAACTGACAG;start=348029;subtype=IES;support_ref=4;support_variant=22;type=IES;
scaffold51_52_with_IES	MILORD	internal_eliminated_sequence	348029	348127	.	.	.	ID=MILORD.52.348029.348127;Name=MILORD.52.348029.348127;bounded_by_ta=TRUE;common_boundary=LEFT;end=348127;ies_id=IESPGM.PTET51.1.52.331874;ies_left_dist=0;ies_min_dist=0;ies_right_dist=-2;junction_seq=ttaatagtttataaaTAataaaattacccggg;read_names=J00121:27:H3GGKBBXX:5:1203:12043:39453,J00121:27:H3GGKBBXX:5:2202:12154:19109;sequence=TACAAATAAATTTATAGAATTATTGTTTATTTATTAAATACTCATATCAGAATGTGAATAATTTTAATAATGCAACAAAAATAATTAGAACTGACAGTA;start=348029;subtype=PARTIAL_EXTERNAL;support_ref=4;support_variant=2;type=ALTERNATIVE;
scaffold51_52_with_IES	MILORD	internal_eliminated_sequence	348823	348879	.	.	.	ID=MILORD.52.348823.348879;Name=MILORD.52.348823.348879;bounded_by_ta=TRUE;common_boundary=Both;end=348879;ies_id=IESPGM.PTET51.1.52.332571;ies_left_dist=0;ies_min_dist=0;ies_right_dist=0;junction_seq=ttaaaatattccaaaTAcatttacataaaatg;read_names=J00121:27:H3GGKBBXX:5:2109:25378:31154,J00121:27:H3GGKBBXX:5:2223:13352:43656,J00121:27:H3GGKBBXX:5:1212:3204:41370,J00121:27:H3GGKBBXX:5:2228:6756:25580,J00121:27:H3GGKBBXX:5:1124:12581:7117,J00121:27:H3GGKBBXX:5:1225:18578:20920,J00121:27:H3GGKBBXX:5:1221:6319:34600,J00121:27:H3GGKBBXX:5:1120:15909:39998,J00121:27:H3GGKBBXX:5:2222:18528:22907,J00121:27:H3GGKBBXX:5:1107:24718:3494,J00121:27:H3GGKBBXX:5:1216:15899:19021,J00121:27:H3GGKBBXX:5:1213:14072:48913,J00121:27:H3GGKBBXX:5:1219:27681:13623,J00121:27:H3GGKBBXX:5:2223:4959:19795,J00121:27:H3GGKBBXX:5:2109:27204:38293,J00121:27:H3GGKBBXX:5:2215:24139:22291,J00121:27:H3GGKBBXX:5:1201:18152:40754,J00121:27:H3GGKBBXX:5:2114:6471:7363,J00121:27:H3GGKBBXX:5:1105:16437:13869,J00121:27:H3GGKBBXX:5:2208:28026:45625,J00121:27:H3GGKBBXX:5:1112:13606:38679,J00121:27:H3GGKBBXX:5:1120:16153:40209;sequence=TATTGTCAAGTTATTGTTTTATTCTAAAATTAATATAAATCTTATTAATGTGATGAA;start=348823;subtype=IES;support_ref=136;support_variant=22;type=IES;
scaffold51_52_with_IES	MILORD	internal_eliminated_sequence	350937	351005	.	.	.	ID=MILORD.52.350937.351005;Name=MILORD.52.350937.351005;bounded_by_ta=TRUE;common_boundary=Both;end=351005;ies_id=IESPGM.PTET51.1.52.334628;ies_left_dist=0;ies_min_dist=0;ies_right_dist=0;junction_seq=actaaagtttcatgtTAaaataactaagttgg;read_names=J00121:27:H3GGKBBXX:5:1210:12611:8295,J00121:27:H3GGKBBXX:5:2202:7720:17931,J00121:27:H3GGKBBXX:5:1118:20385:8189,J00121:27:H3GGKBBXX:5:2224:25022:40877,J00121:27:H3GGKBBXX:5:1223:18426:10176,J00121:27:H3GGKBBXX:5:1111:9130:8488,J00121:27:H3GGKBBXX:5:1110:20872:31400,J00121:27:H3GGKBBXX:5:2107:9029:47383,J00121:27:H3GGKBBXX:5:2104:8613:22116,J00121:27:H3GGKBBXX:5:2217:30959:35128,J00121:27:H3GGKBBXX:5:1216:4553:40403,J00121:27:H3GGKBBXX:5:1111:27438:9227,J00121:27:H3GGKBBXX:5:1223:6928:12480,J00121:27:H3GGKBBXX:5:2210:30330:41176,J00121:27:H3GGKBBXX:5:1125:17980:8383,J00121:27:H3GGKBBXX:5:1118:4706:23083,J00121:27:H3GGKBBXX:5:1204:6786:40086,J00121:27:H3GGKBBXX:5:2223:26606:36798,J00121:27:H3GGKBBXX:5:1124:15026:47366,J00121:27:H3GGKBBXX:5:2222:25936:48579,J00121:27:H3GGKBBXX:5:1124:17787:48350,J00121:27:H3GGKBBXX:5:1222:12276:37361,J00121:27:H3GGKBBXX:5:2216:23003:23557,J00121:27:H3GGKBBXX:5:1116:28838:17210,J00121:27:H3GGKBBXX:5:1221:8927:42530,J00121:27:H3GGKBBXX:5:2214:7141:1912,J00121:27:H3GGKBBXX:5:1102:20983:18405,J00121:27:H3GGKBBXX:5:2212:16894:5868,J00121:27:H3GGKBBXX:5:2221:6268:16788,J00121:27:H3GGKBBXX:5:2124:12895:36288,J00121:27:H3GGKBBXX:5:1201:17858:37079,J00121:27:H3GGKBBXX:5:1114:11302:35989,J00121:27:H3GGKBBXX:5:2119:8085:5341,J00121:27:H3GGKBBXX:5:2109:9414:38416,J00121:27:H3GGKBBXX:5:1113:15747:11829,J00121:27:H3GGKBBXX:5:1219:7354:18458,J00121:27:H3GGKBBXX:5:2219:12794:46346,J00121:27:H3GGKBBXX:5:1119:18254:33721,J00121:27:H3GGKBBXX:5:2224:10450:23223,J00121:27:H3GGKBBXX:5:1104:29234:48843,J00121:27:H3GGKBBXX:5:1220:22435:4637,J00121:27:H3GGKBBXX:5:2215:27367:31329,J00121:27:H3GGKBBXX:5:2224:24819:39365;sequence=TACAGTCTATAGTATCATCTATCTTTTTTTAATCTTAAGAATGAGATTAAATAGAATTCTGATTCGCTG;start=350937;subtype=IES;support_ref=2;support_variant=43;type=IES;
scaffold51_52_with_IES	MILORD	internal_eliminated_sequence	351582	351610	.	.	.	ID=MILORD.52.351582.351610;Name=MILORD.52.351582.351610;bounded_by_ta=TRUE;common_boundary=Both;end=351610;ies_id=IESPGM.PTET51.1.52.335204;ies_left_dist=0;ies_min_dist=0;ies_right_dist=0;junction_seq=cttaattatgaaaatTAaatatactctaaaaa;read_names=J00121:27:H3GGKBBXX:5:2109:29559:32842,J00121:27:H3GGKBBXX:5:1127:8542:42706,J00121:27:H3GGKBBXX:5:1128:20791:39453,J00121:27:H3GGKBBXX:5:2107:10927:1719,J00121:27:H3GGKBBXX:5:1104:8491:37800,J00121:27:H3GGKBBXX:5:1215:22130:19337,J00121:27:H3GGKBBXX:5:1112:1854:46276,J00121:27:H3GGKBBXX:5:2109:8369:3196,J00121:27:H3GGKBBXX:5:1117:10825:8049,J00121:27:H3GGKBBXX:5:1114:3813:37572,J00121:27:H3GGKBBXX:5:1112:10551:20656,J00121:27:H3GGKBBXX:5:1201:14894:38556,J00121:27:H3GGKBBXX:5:2213:22820:7662,J00121:27:H3GGKBBXX:5:1201:15067:38574,J00121:27:H3GGKBBXX:5:1108:26463:10036,J00121:27:H3GGKBBXX:5:2117:9536:8066,J00121:27:H3GGKBBXX:5:1222:8146:31118,J00121:27:H3GGKBBXX:5:2213:12855:24401,J00121:27:H3GGKBBXX:5:1220:12530:19126,J00121:27:H3GGKBBXX:5:1203:15686:39330,J00121:27:H3GGKBBXX:5:1215:22353:35339,J00121:27:H3GGKBBXX:5:1123:20618:9473,J00121:27:H3GGKBBXX:5:1107:28331:43867,J00121:27:H3GGKBBXX:5:1126:14346:48544,J00121:27:H3GGKBBXX:5:2206:19390:16313,J00121:27:H3GGKBBXX:5:1205:4381:27549,J00121:27:H3GGKBBXX:5:1223:16752:30204,J00121:27:H3GGKBBXX:5:1102:27945:43691,J00121:27:H3GGKBBXX:5:2227:27397:15381,J00121:27:H3GGKBBXX:5:2110:18822:24366,J00121:27:H3GGKBBXX:5:1220:25185:30995,J00121:27:H3GGKBBXX:5:1101:25956:15451,J00121:27:H3GGKBBXX:5:1211:22617:4110,J00121:27:H3GGKBBXX:5:1117:18599:19548,J00121:27:H3GGKBBXX:5:2208:18314:24366,J00121:27:H3GGKBBXX:5:1217:3924:48386,J00121:27:H3GGKBBXX:5:1205:28209:22626,J00121:27:H3GGKBBXX:5:1118:7588:36868,J00121:27:H3GGKBBXX:5:1207:15037:12603,J00121:27:H3GGKBBXX:5:2206:22059:28041,J00121:27:H3GGKBBXX:5:1110:26595:34178;sequence=TATAGTTTAAACTCTCCCTGATTTTATCA;start=351582;subtype=IES;support_ref=18;support_variant=41;type=IES;
scaffold51_52_with_IES	MILORD	internal_eliminated_sequence	351996	352235	.	.	.	ID=MILORD.52.351996.352235;Name=MILORD.52.351996.352235;bounded_by_ta=TRUE;common_boundary=None;end=352235;ies_id=IESPGM.PTET51.1.52.335587;ies_left_dist=-2;ies_min_dist=2;ies_right_dist=-2;junction_seq=ctgtcattgttattaTAacaattccatgagac;read_names=J00121:27:H3GGKBBXX:5:2214:9749:19443,J00121:27:H3GGKBBXX:5:1226:21714:22485,J00121:27:H3GGKBBXX:5:2205:4046:29395,J00121:27:H3GGKBBXX:5:2221:14742:14871,J00121:27:H3GGKBBXX:5:1215:25459:39699,J00121:27:H3GGKBBXX:5:2225:20811:18247,J00121:27:H3GGKBBXX:5:2222:6187:32508,J00121:27:H3GGKBBXX:5:1215:21795:14467,J00121:27:H3GGKBBXX:5:2109:21542:41598;sequence=TATATGGTATGTTTGAAAACCTTTTTGCAATATTATTCTATTTTGATATGAAATCTCATTTCATAAAATACCAGTAATCTATTCTAAATCAATAAAGAATAATATTGTAAATATTGTTTAATCCTAATTGTTAATTGTTATAATTTGAAATATTCAAAGAAATGATGATAAAATTTAAATCCATCATCAATCTAAATGTAGTTGCACTTGTTTAAAATCACAAAATATTAATAGTTACTA;start=351996;subtype=OVERLAPPING;support_ref=68;support_variant=9;type=ALTERNATIVE;
scaffold51_52_with_IES	MILORD	internal_eliminated_sequence	351998	352193	.	.	.	ID=MILORD.52.351998.352193;Name=MILORD.52.351998.352193;bounded_by_ta=TRUE;common_boundary=None;end=352193;ies_id=IESPGM.PTET51.1.52.335587;ies_left_dist=-4;ies_min_dist=4;ies_right_dist=40;junction_seq=gtcattgttattataTAgttgcacttgtttaa;read_names=J00121:27:H3GGKBBXX:5:2205:9485:20357,J00121:27:H3GGKBBXX:5:1219:11677:42759;sequence=TATGGTATGTTTGAAAACCTTTTTGCAATATTATTCTATTTTGATATGAAATCTCATTTCATAAAATACCAGTAATCTATTCTAAATCAATAAAGAATAATATTGTAAATATTGTTTAATCCTAATTGTTAATTGTTATAATTTGAAATATTCAAAGAAATGATGATAAAATTTAAATCCATCATCAATCTAAATG;start=351998;subtype=INTERNAL;support_ref=130;support_variant=2;type=ALTERNATIVE;
scaffold51_52_with_IES	MILORD	internal_eliminated_sequence	352034	352290	.	.	.	ID=MILORD.52.352034.352290;Name=MILORD.52.352034.352290;bounded_by_ta=TRUE;common_boundary=None;end=352290;ies_id=IESPGM.PTET51.1.52.335587;ies_left_dist=-40;ies_min_dist=40;ies_right_dist=-57;junction_seq=tttgcaatattattcTAtttcaattaatttat;read_names=J00121:27:H3GGKBBXX:5:1121:8521:41475;sequence=TATTTTGATATGAAATCTCATTTCATAAAATACCAGTAATCTATTCTAAATCAATAAAGAATAATATTGTAAATATTGTTTAATCCTAATTGTTAATTGTTATAATTTGAAATATTCAAAGAAATGATGATAAAATTTAAATCCATCATCAATCTAAATGTAGTTGCACTTGTTTAAAATCACAAAATATTAATAGTTACTATAACAATTCCATGAGACTTAGTTAATACTCCTTTAATCATTTTGGTATAAATAAT;start=352034;subtype=OVERLAPPING;support_ref=57;support_variant=1;type=ALTERNATIVE;
scaffold51_52_with_IES	MILORD	internal_eliminated_sequence	352366	352431	.	.	.	ID=MILORD.52.352366.352431;Name=MILORD.52.352366.352431;bounded_by_ta=TRUE;common_boundary=Both;end=352431;ies_id=IESPGM.PTET51.1.52.335719;ies_left_dist=0;ies_min_dist=0;ies_right_dist=0;junction_seq=tggatggctttttgaTAgtattggaattaaga;read_names=J00121:27:H3GGKBBXX:5:1224:22912:2158,J00121:27:H3GGKBBXX:5:1104:11302:35321,J00121:27:H3GGKBBXX:5:1201:15280:21395,J00121:27:H3GGKBBXX:5:1119:21298:31716;sequence=TATTATACACAATAACCAAAATAAAATTGATTATTAATTATGAACAAGAAATAATTAAATTCATAA;start=352366;subtype=IES;support_ref=59;support_variant=4;type=IES;
scaffold51_52_with_IES	MILORD	internal_eliminated_sequence	352369	352431	.	.	.	ID=MILORD.52.352369.352431;Name=MILORD.52.352369.352431;bounded_by_ta=TRUE;common_boundary=RIGHT;end=352431;ies_id=IESPGM.PTET51.1.52.335719;ies_left_dist=-3;ies_min_dist=0;ies_right_dist=0;junction_seq=atggctttttgatatTAgtattggaattaaga;read_names=J00121:27:H3GGKBBXX:5:2224:6898:16682,J00121:27:H3GGKBBXX:5:1109:7192:46311;sequence=TATACACAATAACCAAAATAAAATTGATTATTAATTATGAACAAGAAATAATTAAATTCATAA;start=352369;subtype=PARTIAL_INTERNAL;support_ref=116;support_variant=2;type=ALTERNATIVE;
scaffold51_52_with_IES	MILORD	internal_eliminated_sequence	354472	354530	.	.	.	ID=MILORD.52.354472.354530;Name=MILORD.52.354472.354530;bounded_by_ta=TRUE;common_boundary=Both;end=354530;ies_id=IESPGM.PTET51.1.52.337759;ies_left_dist=0;ies_min_dist=0;ies_right_dist=0;junction_seq=atattctaatatgatTAcatacataagtatta;read_names=J00121:27:H3GGKBBXX:5:2226:13616:48227,J00121:27:H3GGKBBXX:5:1119:18172:40192,J00121:27:H3GGKBBXX:5:2212:26200:9895,J00121:27:H3GGKBBXX:5:2216:19207:30767,J00121:27:H3GGKBBXX:5:1216:11941:20533,J00121:27:H3GGKBBXX:5:1220:11261:5007,J00121:27:H3GGKBBXX:5:1110:8775:35725,J00121:27:H3GGKBBXX:5:1110:20567:7275,J00121:27:H3GGKBBXX:5:2208:31213:20445,J00121:27:H3GGKBBXX:5:2216:21420:46205,J00121:27:H3GGKBBXX:5:2223:19583:13341,J00121:27:H3GGKBBXX:5:1219:3559:18036,J00121:27:H3GGKBBXX:5:1126:24424:16243,J00121:27:H3GGKBBXX:5:1101:8532:24999,J00121:27:H3GGKBBXX:5:2207:10561:24577,J00121:27:H3GGKBBXX:5:1121:23277:47946,J00121:27:H3GGKBBXX:5:2219:23003:40719,J00121:27:H3GGKBBXX:5:1208:21663:29395,J00121:27:H3GGKBBXX:5:1119:25763:36745,J00121:27:H3GGKBBXX:5:2224:17503:17896,J00121:27:H3GGKBBXX:5:2228:19542:26424,J00121:27:H3GGKBBXX:5:2119:31132:13693,J00121:27:H3GGKBBXX:5:1116:22211:48843,J00121:27:H3GGKBBXX:5:2126:11241:13377,J00121:27:H3GGKBBXX:5:1112:10510:40104,J00121:27:H3GGKBBXX:5:2206:8653:23382,J00121:27:H3GGKBBXX:5:2121:6360:26125,J00121:27:H3GGKBBXX:5:1201:26250:44341,J00121:27:H3GGKBBXX:5:2213:15656:38046,J00121:27:H3GGKBBXX:5:1118:21379:43146,J00121:27:H3GGKBBXX:5:1122:10023:8805,J00121:27:H3GGKBBXX:5:1224:17777:7644,J00121:27:H3GGKBBXX:5:2228:17888:40438,J00121:27:H3GGKBBXX:5:1112:14864:28622,J00121:27:H3GGKBBXX:5:1126:22638:7943,J00121:27:H3GGKBBXX:5:2111:7943:12620,J00121:27:H3GGKBBXX:5:1107:8552:37343,J00121:27:H3GGKBBXX:5:2203:21623:2774,J00121:27:H3GGKBBXX:5:1224:8217:42108,J00121:27:H3GGKBBXX:5:1205:18670:26459,J00121:27:H3GGKBBXX:5:2109:15777:43779,J00121:27:H3GGKBBXX:5:2203:21704:2387,J00121:27:H3GGKBBXX:5:1107:15179:44711,J00121:27:H3GGKBBXX:5:1211:8329:35831,J00121:27:H3GGKBBXX:5:2126:27326:43040,J00121:27:H3GGKBBXX:5:2226:25499:45185,J00121:27:H3GGKBBXX:5:2212:27854:20181,J00121:27:H3GGKBBXX:5:1108:11830:10563,J00121:27:H3GGKBBXX:5:2114:17807:29114,J00121:27:H3GGKBBXX:5:2206:6644:33334,J00121:27:H3GGKBBXX:5:1217:24312:10000;sequence=TATAGCAAATTATTGACCATTTTAATTAACATTTCATTATTGTTATATAATATTGACTG;start=354472;subtype=IES;support_ref=2;support_variant=51;type=IES;
scaffold51_52_with_IES	MILORD	internal_eliminated_sequence	355384	355427	.	.	.	ID=MILORD.52.355384.355427;Name=MILORD.52.355384.355427;bounded_by_ta=TRUE;common_boundary=None;end=355427;ies_id=IESPGM.PTET51.1.52.339155;ies_left_dist=543;ies_min_dist=543;ies_right_dist=578;junction_seq=acttaacctaattacTAgatatctgaaaataa;read_names=J00121:27:H3GGKBBXX:5:2116:2503:9455;sequence=TATACTTTATTCCTCTTTAAAAGTAGTTCGATCGATATCAGTTA;start=355384;subtype=MAC;support_ref=103;support_variant=1;type=CRYPTIC;
scaffold51_52_with_IES	MILORD	internal_eliminated_sequence	355927	356852	.	.	.	ID=MILORD.52.355927.356852;Name=MILORD.52.355927.356852;bounded_by_ta=TRUE;common_boundary=LEFT;end=356852;ies_id=IESPGM.PTET51.1.52.339155;ies_left_dist=0;ies_min_dist=0;ies_right_dist=-847;junction_seq=taatctttttatcttTAtagctctaaaaagag;read_names=J00121:27:H3GGKBBXX:5:1107:14894:28991;sequence=TACATTCAATATTAGCATATTTTTCAAATGATAATTATCAAAGTAATTCTTTATTAGAACTATTTAACCAAACTTACTATATAGAATATACTATTTGATAATATCTAAACTATTGTTTACTTTATATTAATTTAGTCTTTCTAAATTAAATAAAAATACTTTGAATACCTGAAATAAGTAATTTCATATTTTCCAGATTATTCTTACTTCTAGATAATCTAATTCAATTATTTGAATGTGTAATTAATATAAATGAAATATCTCAAGTTTAAAAGAAATACCAAAAAAGGTCATCTAGCATAAATTTAAATGAATTAATTAATTATATTTTATTATAACATTATATAATGGATTAAGACTTGTGCTTACATAAAGAGAATATTTAATAAAAAACAGATTAATGTATTGTTACAAAATCTAATTGACTAGTTTAATTAGCAGTTAATCTAGATATTGAAATTAAAGATTTTTAATTTATTCAATTAAAAAAAATGGTTTGAAGCAGATGAATTGTTTTCTGATTTAGTCCAAAAAAAACAAAATACTCCTTATGCTTAATTTTATAAATGTATTTTGATTGCAAATGTTTAATAAGGCTAAACTTTAAGGTTCTTATAATAATGTTAAAGTATAATCTATTTAAATCAAGTCGAGAAGCTAATAGCATTTGTTGAGTAAATTGAAAAAGAAAATCCTTAATTTTTTGCTTAGGTTATACAGCTTAACTATTTAGATTGAGTATTTAATATTTTCAGTTCTAATTTTGTCAAATTAATTTATATATCGATTTTACTTTTTATATATGTATGAATTAAAATTAAGTTTCACATCTGTAGAGCATTGTAACCAAGAATTGAAAAATGATTCTGAAAATATTATCATTTTATGTATTAAAGGTAAACCAAATGTCAATCAGTAATTTCAGG;start=355927;subtype=PARTIAL_EXTERNAL;support_ref=64;support_variant=1;type=ALTERNATIVE;
scaffold51_52_with_IES	MILORD	internal_eliminated_sequence	355927	356005	.	.	.	ID=MILORD.52.355927.356005;Name=MILORD.52.355927.356005;bounded_by_ta=TRUE;common_boundary=Both;end=356005;ies_id=IESPGM.PTET51.1.52.339155;ies_left_dist=0;ies_min_dist=0;ies_right_dist=0;junction_seq=taatctttttatcttTAtagaatatactattt;read_names=J00121:27:H3GGKBBXX:5:1105:17817:7961,J00121:27:H3GGKBBXX:5:1207:31233:8734,J00121:27:H3GGKBBXX:5:2120:11901:16278,J00121:27:H3GGKBBXX:5:2228:26737:39664,J00121:27:H3GGKBBXX:5:2128:23368:13675,J00121:27:H3GGKBBXX:5:2228:18802:6325,J00121:27:H3GGKBBXX:5:1123:4442:41018,J00121:27:H3GGKBBXX:5:1202:4087:9315,J00121:27:H3GGKBBXX:5:2227:15037:28323,J00121:27:H3GGKBBXX:5:1104:6695:30749,J00121:27:H3GGKBBXX:5:2116:10145:21852,J00121:27:H3GGKBBXX:5:1208:16985:29765,J00121:27:H3GGKBBXX:5:1116:18142:41721,J00121:27:H3GGKBBXX:5:1124:29691:10669,J00121:27:H3GGKBBXX:5:1209:3508:6343,J00121:27:H3GGKBBXX:5:1104:27377:11513,J00121:27:H3GGKBBXX:5:2107:30573:3829;sequence=TACATTCAATATTAGCATATTTTTCAAATGATAATTATCAAAGTAATTCTTTATTAGAACTATTTAACCAAACTTACTA;start=355927;subtype=IES;support_ref=128;support_variant=17;type=IES;
scaffold51_52_with_IES	MILORD	internal_eliminated_sequence	356374	356401	.	.	.	ID=MILORD.52.356374.356401;Name=MILORD.52.356374.356401;bounded_by_ta=TRUE;common_boundary=Both;end=356401;ies_id=IESPGM.PTET51.1.52.339523;ies_left_dist=0;ies_min_dist=0;ies_right_dist=0;junction_seq=aattagcagttaatcTAttcaattaaaaaaaa;read_names=J00121:27:H3GGKBBXX:5:2219:16376:39822,J00121:27:H3GGKBBXX:5:1215:5446:35198,J00121:27:H3GGKBBXX:5:1104:12418:2650,J00121:27:H3GGKBBXX:5:2226:25428:43163,J00121:27:H3GGKBBXX:5:1221:9029:32050,J00121:27:H3GGKBBXX:5:2126:27519:14854,J00121:27:H3GGKBBXX:5:2111:32349:39963,J00121:27:H3GGKBBXX:5:2213:7902:20392,J00121:27:H3GGKBBXX:5:1217:18426:7398,J00121:27:H3GGKBBXX:5:2119:14793:44148,J00121:27:H3GGKBBXX:5:1202:3853:32648,J00121:27:H3GGKBBXX:5:2228:21887:7451,J00121:27:H3GGKBBXX:5:2118:26880:14519,J00121:27:H3GGKBBXX:5:1102:16691:33721;sequence=TAGATATTGAAATTAAAGATTTTTAATT;start=356374;subtype=IES;support_ref=30;support_variant=14;type=IES;
scaffold51_52_with_IES	MILORD	internal_eliminated_sequence	356531	356557	.	.	.	ID=MILORD.52.356531.356557;Name=MILORD.52.356531.356557;bounded_by_ta=TRUE;common_boundary=Both;end=356557;ies_id=IESPGM.PTET51.1.52.339652;ies_left_dist=0;ies_min_dist=0;ies_right_dist=0;junction_seq=aataaggctaaacttTAatctatttaaatcaa;read_names=J00121:27:H3GGKBBXX:5:1214:11698:13711,J00121:27:H3GGKBBXX:5:1125:23947:18687,J00121:27:H3GGKBBXX:5:1106:9668:47014,J00121:27:H3GGKBBXX:5:2210:2361:4286,J00121:27:H3GGKBBXX:5:1217:28442:28270,J00121:27:H3GGKBBXX:5:1208:24231:7011,J00121:27:H3GGKBBXX:5:1122:18081:12708,J00121:27:H3GGKBBXX:5:1202:26849:24982,J00121:27:H3GGKBBXX:5:1114:17553:23188,J00121:27:H3GGKBBXX:5:2212:22475:19091,J00121:27:H3GGKBBXX:5:1117:18030:14695,J00121:27:H3GGKBBXX:5:2116:28118:2985,J00121:27:H3GGKBBXX:5:1103:22972:35426,J00121:27:H3GGKBBXX:5:1104:11870:16260,J00121:27:H3GGKBBXX:5:2102:30817:13500,J00121:27:H3GGKBBXX:5:1214:22232:3618,J00121:27:H3GGKBBXX:5:1208:25986:14590,J00121:27:H3GGKBBXX:5:1120:23196:30960;sequence=TAAGGTTCTTATAATAATGTTAAAGTA;start=356531;subtype=IES;support_ref=8;support_variant=18;type=IES;
scaffold51_52_with_IES	MILORD	internal_eliminated_sequence	356642	356759	.	.	.	ID=MILORD.52.356642.356759;Name=MILORD.52.356642.356759;bounded_by_ta=TRUE;common_boundary=Both;end=356759;ies_id=IESPGM.PTET51.1.52.339736;ies_left_dist=0;ies_min_dist=0;ies_right_dist=0;junction_seq=tttttgcttaggttaTAgagcattgtaaccaa;read_names=J00121:27:H3GGKBBXX:5:1225:21907:20252,J00121:27:H3GGKBBXX:5:2106:13403:41141;sequence=TACAGCTTAACTATTTAGATTGAGTATTTAATATTTTCAGTTCTAATTTTGTCAAATTAATTTATATATCGATTTTACTTTTTATATATGTATGAATTAAAATTAAGTTTCACATCTG;start=356642;subtype=IES;support_ref=0;support_variant=2;type=IES;
scaffold51_52_with_IES	MILORD	internal_eliminated_sequence	356853	360402	.	.	.	ID=MILORD.52.356853.360402;Name=MILORD.52.356853.360402;bounded_by_ta=TRUE;common_boundary=RIGHT;end=360402;ies_id=IESPGM.PTET51.1.52.342659;ies_left_dist=3437;ies_min_dist=0;ies_right_dist=0;junction_seq=atcagtaatttcaggTAtctaatctttggagt;read_names=J00121:27:H3GGKBBXX:5:1102:8724:41053;sequence=TATAGCTCTAAAAAGAGTTAGATTTATGAAATGTTGTAGATATTTTACATTAATTTGATGAATCTGAATCTATTATTAATGAGGCAATTAAATTAAATCCATAATTCCCCCTGATTTAAGTTTGGAGATGTATTCAATTGACTTAGGTTAGGTCTTACTCTAATTTAGATTGTCGAATATTGCATATATAATTTCAAAGAAAAAGTATAACGAAGTGATAGATGTTGGCTAAAAGGCTTTGAAAGAACATCCTAATTTTGTAATTCTTCATCATTATGTAGGTATATAATTTCAATTATTTAGGGATCTCATTATAAATTAGAATAATTGAATTTGACCATATAAATATTATCAAGATCTGTTGAGGCTTTGGAACATTTCGAAATCATTCTTTAATTAAATCCAAATCTAGTGCATATTTATTTATGGAAATGTAAATAGAATATTTACATTATTTTCAGGTATTTCTTTAAATCTAATAATTAATTGTAGTTTAATAGAAACATAAAATCAATATCTTAAAGCCCTGTGTTGTTATGATTTAGCACTTAAGCTTGATCCAAATAATTCAGAAATAACTAATCAAAAGAGTAAGAAGAATATCAATTATGTTTAAAGGAATTTCACTAATTTATTTCTCAAGGTTTGATATCAATATAAGGCTTAAATATGTAGAGGAAAGCAATCTAAATTTAACGTCTAGCAATTTAATTGGGATAGGATGAGAATATTTTTATAACTAAATTTATGACTCAAGCCAAAGAAACCTTTTGAATTCTATCAAATATATAGTTTTGATTTGCTATCAAAAAAGGATATTGATTATAAGAAATTACAAAATTTTTAATTTTCCTTGTATTTTATATTATTAAAATATAATTAAACTATTATTAAAATTGCCTATTTATTACATATAAAAACATGTAGTAGGATCCTAGAATATTTTTTTATTAACTGTGTATGGAACAAATTACATTTAATAGTTTCTTAATTAAGAAATTTACTCAATATTATCAATTTGTTTATAATTACTTTTTTTACATATTTTAAATTTTATCTAAAGTTATTATAATTTTTATTGATAATAACTCCACTTATAAGAGATAAAGGTCTTTAAAAAGAAGCTATTGAATTATTAAATTAAGCAATTTAGTTGAATTAAACTGATATTTACTTCTATGGAATAAAATGTATTTTATCAATTAAAAGTTAGCTATATATTTATTACAATAGTAAAATAATATCTACTATAGAATAGATTGGATTAATATAAGAGAGTATTGATTGCTGGGATTAAGGAATTGTAAATAATTAAAATAATATATTATATTACATCGAGAAGGGTTTAATTGATATTTCATTATTTGTAGCTAAGACTTTATCTAGTTAATTAATATCATTAAATTTAGAGAAGAATGGAAAATTAAATGAAATTATCGAATGTTGGGATTAAGGAATCAAAATCAATTATGAAAATCCAAATTTTTATTGCTATATTAGTTATTTATTTTGATTATGAATAGTTAAGGCATTATCTTAAACAATCCAAATTATGAATGTTATAAAAGTAAAATAGATTTGAGGAAATTATAATCTATTGTGATAAAATCATTTCATAGAATTCATAGGCTATGGAATTTTTTAGCAATAAAGGTAACTAAATCAAATTATTGAAAGCTTGGGCTTTATTTAAAAAGTGCATTCATAATTAAATTAAAAAAACTGAAAAGATATGATTAAGTTATAGAATGTTGGGCTTAAGCAGTAGAAATTCATTAATCTTATGTACATTTTTTGGGTTAACATGGTATCATTTATAATTTACTATGCAGCTAATGCATTATTTAGGTATAAAAGTGATTTAATTATAAAAAGGTAGAATAGAATCGAAGAAGCATTAGAAAAATTAAATTAAGGAATATTGAAGAATTTACACAATATTTGTTTTTATATTGCGAAAGGTAAATCACTTATGATATCTTAAGCATAATTCTTAGCTTTAATCAAAACTCAAATTTTATATAGCTGAATTGTAGAGAATCAGTGAAGTTTTAAAATGTTGGGATTGGGGGATTGAAAATAATAAAGAAAATATTTTATTTTATAATGAAAAATGTAAGTTGGCAAAATTTAGTTTAGCTAAAATTCTAAAATTGATTAACCATTTAAACTCAAGTAATTGAATAAGGACAGATAGAATAAGCACTTGAGGTCTGGGATTTTGGGATCTAAAATAATAAAAATATTCTTAATTTTTATGACTACAAAGGTGCAATAATATTGTTATCATAAGCTTCTCTTTTATTATTTTTATGAAATCGTTTGAAAAATAGAGTAATTAGAAAGGTTTGATGAAATTATATAATGTTGGAATAAAGGAATCAAATTTAATTAGAACAATATATATTTTTATCGAGAGAAAGGTATCCATTAATTTAATGATTTTATTAGCTAACGCTTTATAAATAAACTTTTAAATCTTAACCATTATTTGAATAAGATAGATTTTCGGAAATCTTAGACTGTTGGGACGAAGGAACAAAATTAAATAAAAACAATACAATTTTTTTCAATTATTATAGGAATCTTAAAATGCTATTTGTAATTTAGAAATAAATAATAATTATTAATACAAAGGTTGACCATAATTAATGATTAATAGCTTCTTATTTATTATCACTATGATACGAATTAAAAGTAATTTAAAATATAAGATTTTTAGAAGCAATATAATGTTGGGATTAATTTGGTTTCTATAATTTAGAAGATTTTGATCATTATGATAAAAAAGGTTATAATTATTATTATAATTTATTAGCTTAAATTTTATGATTATGGATAAAGATGCAACATTTTATAGTTTAAATGAACAGTTATAAAAAAGCAATTAATTGCCTTCGTCTATCAAATGACGAGTAATAATAAAGATATTTAAAATAGGCTTTTTGAATCTATTAATTTACATATCCTATTAAAAAATAATGAAAAAATAAATGTTATAGTAATTGTTGAATAAATTAAATCTGATTAAAAATAATTACTAATATAATTTGTTTCAAAATGTTCTCTTATGAATAAGTGACATTTTTCCTTCAGGGTTCTCTTCATACTCCTGTTTGTTGATAGCTAAAGATTAAAATGTCTTGAGTGATCCAAGCATGGAACCACCAATCCAAGCACTATATTTCCTTTGAAAATCAGCAACAAAGTTAAATTCTGATCTCATAGCACCTCCTGGATAGATTTAACAAATATCATCTTGGAGTCTTGATATCAGGCCTTGAAACATAGAAGTGCCTCCACCAAGCACCATGTTAGAAACCAATTCTTACCTCAATTCCTTATCGCATCTCTGGATTGAATTAACAATCATTTGAGGGAGTGAAAAACCAGACTTATTTAAAACAGCAGGACTGAATAAGGCTTCTGAAGAGTGGTACAATAAAAATAGTCATTTAATAGAGTTTTTAAAATTCAAAAAAGTGAGATTCTATAATTCTTAAGATTAATTAAATTATTAAGAAAAGAATAAATTCTCTTAAATTTACTA;start=356853;subtype=PARTIAL_EXTERNAL;support_ref=3;support_variant=1;type=ALTERNATIVE;
scaffold51_52_with_IES	MILORD	internal_eliminated_sequence	356861	356888	.	.	.	ID=MILORD.52.356861.356888;Name=MILORD.52.356861.356888;bounded_by_ta=TRUE;common_boundary=Both;end=356888;ies_id=IESPGM.PTET51.1.52.339837;ies_left_dist=0;ies_min_dist=0;ies_right_dist=0;junction_seq=tttcaggtatagctcTAgatattttacattaa;read_names=J00121:27:H3GGKBBXX:5:2124:14610:34969,J00121:27:H3GGKBBXX:5:2120:21044:18511,J00121:27:H3GGKBBXX:5:2116:11515:12902,J00121:27:H3GGKBBXX:5:1107:27113:28217,J00121:27:H3GGKBBXX:5:2227:16681:44218,J00121:27:H3GGKBBXX:5:2201:24931:32806,J00121:27:H3GGKBBXX:5:2205:4269:40719,J00121:27:H3GGKBBXX:5:1115:4432:43146,J00121:27:H3GGKBBXX:5:1217:29954:18265,J00121:27:H3GGKBBXX:5:1222:19634:43884,J00121:27:H3GGKBBXX:5:1106:20649:37238,J00121:27:H3GGKBBXX:5:2224:24018:20990,J00121:27:H3GGKBBXX:5:2207:19979:19900,J00121:27:H3GGKBBXX:5:2227:3204:17280,J00121:27:H3GGKBBXX:5:2208:13565:19935,J00121:27:H3GGKBBXX:5:1105:31456:27865,J00121:27:H3GGKBBXX:5:1219:10135:43322,J00121:27:H3GGKBBXX:5:1123:5193:40104,J00121:27:H3GGKBBXX:5:1219:15534:41106;sequence=TAAAAAGAGTTAGATTTATGAAATGTTG;start=356861;subtype=IES;support_ref=10;support_variant=19;type=IES;
scaffold51_52_with_IES	MILORD	internal_eliminated_sequence	357013	357040	.	.	.	ID=MILORD.52.357013.357040;Name=MILORD.52.357013.357040;bounded_by_ta=TRUE;common_boundary=Both;end=357040;ies_id=IESPGM.PTET51.1.52.339961;ies_left_dist=0;ies_min_dist=0;ies_right_dist=0;junction_seq=ggttaggtcttactcTAatttcaaagaaaaag;read_names=J00121:27:H3GGKBBXX:5:2225:27468:16278,J00121:27:H3GGKBBXX:5:2125:20121:23768,J00121:27:H3GGKBBXX:5:2227:30695:24437,J00121:27:H3GGKBBXX:5:2111:13606:30169,J00121:27:H3GGKBBXX:5:1218:6147:18405,J00121:27:H3GGKBBXX:5:2217:19816:43322,J00121:27:H3GGKBBXX:5:1108:8511:24999,J00121:27:H3GGKBBXX:5:2213:24109:12638,J00121:27:H3GGKBBXX:5:2206:22820:42056,J00121:27:H3GGKBBXX:5:2204:6126:20340,J00121:27:H3GGKBBXX:5:1120:21958:22626;sequence=TAATTTAGATTGTCGAATATTGCATATA;start=357013;subtype=IES;support_ref=6;support_variant=11;type=IES;
scaffold51_52_with_IES	MILORD	internal_eliminated_sequence	357013	357038	.	.	.	ID=MILORD.52.357013.357038;Name=MILORD.52.357013.357038;bounded_by_ta=TRUE;common_boundary=LEFT;end=357038;ies_id=IESPGM.PTET51.1.52.339961;ies_left_dist=0;ies_min_dist=0;ies_right_dist=2;junction_seq=ggttaggtcttactcTAtaatttcaaagaaaa;read_names=J00121:27:H3GGKBBXX:5:2124:28696:10458,J00121:27:H3GGKBBXX:5:2124:28737:10493;sequence=TAATTTAGATTGTCGAATATTGCATA;start=357013;subtype=PARTIAL_INTERNAL;support_ref=2;support_variant=2;type=ALTERNATIVE;
scaffold51_52_with_IES	MILORD	internal_eliminated_sequence	357165	357192	.	.	.	ID=MILORD.52.357165.357192;Name=MILORD.52.357165.357192;bounded_by_ta=TRUE;common_boundary=Both;end=357192;ies_id=IESPGM.PTET51.1.52.340085;ies_left_dist=0;ies_min_dist=0;ies_right_dist=0;junction_seq=atttagggatctcatTAtaaatattatcaaga;read_names=J00121:27:H3GGKBBXX:5:2219:19583:11583,J00121:27:H3GGKBBXX:5:2214:11424:33914,J00121:27:H3GGKBBXX:5:2110:27833:31400,J00121:27:H3GGKBBXX:5:1222:24890:2809,J00121:27:H3GGKBBXX:5:1126:24921:43339,J00121:27:H3GGKBBXX:5:1203:4665:5499,J00121:27:H3GGKBBXX:5:2115:14184:48403,J00121:27:H3GGKBBXX:5:1209:18477:9174,J00121:27:H3GGKBBXX:5:2108:30360:38556,J00121:27:H3GGKBBXX:5:1215:13474:47208,J00121:27:H3GGKBBXX:5:2225:6816:14115,J00121:27:H3GGKBBXX:5:1105:20415:39295,J00121:27:H3GGKBBXX:5:1222:23703:43058,J00121:27:H3GGKBBXX:5:1118:23957:16102,J00121:27:H3GGKBBXX:5:2120:3011:27989,J00121:27:H3GGKBBXX:5:1222:23602:42847,J00121:27:H3GGKBBXX:5:2104:15382:29202,J00121:27:H3GGKBBXX:5:2121:11272:14590,J00121:27:H3GGKBBXX:5:2119:23673:28727;sequence=TATAAATTAGAATAATTGAATTTGACCA;start=357165;subtype=IES;support_ref=0;support_variant=19;type=IES;
scaffold51_52_with_IES	MILORD	internal_eliminated_sequence	357323	357349	.	.	.	ID=MILORD.52.357323.357349;Name=MILORD.52.357323.357349;bounded_by_ta=TRUE;common_boundary=Both;end=357349;ies_id=IESPGM.PTET51.1.52.340215;ies_left_dist=0;ies_min_dist=0;ies_right_dist=0;junction_seq=tttcaggtatttcttTAgaaacataaaatcaa;read_names=J00121:27:H3GGKBBXX:5:2206:24139:20111,J00121:27:H3GGKBBXX:5:2215:17604:30134,J00121:27:H3GGKBBXX:5:1114:7293:23030,J00121:27:H3GGKBBXX:5:1112:15798:31962,J00121:27:H3GGKBBXX:5:2123:25185:28006,J00121:27:H3GGKBBXX:5:1125:7973:15276,J00121:27:H3GGKBBXX:5:2103:21227:4233,J00121:27:H3GGKBBXX:5:2218:15158:35145,J00121:27:H3GGKBBXX:5:1223:30249:14730,J00121:27:H3GGKBBXX:5:2125:29072:19513,J00121:27:H3GGKBBXX:5:2206:4401:18863,J00121:27:H3GGKBBXX:5:1121:2940:41616,J00121:27:H3GGKBBXX:5:2106:15524:38803,J00121:27:H3GGKBBXX:5:1209:22759:41423,J00121:27:H3GGKBBXX:5:2102:21004:15557,J00121:27:H3GGKBBXX:5:2219:15392:42513,J00121:27:H3GGKBBXX:5:1120:17442:18107,J00121:27:H3GGKBBXX:5:1108:2615:38486,J00121:27:H3GGKBBXX:5:2211:7101:16612,J00121:27:H3GGKBBXX:5:2205:23054:5780,J00121:27:H3GGKBBXX:5:1201:7283:39717,J00121:27:H3GGKBBXX:5:2111:9100:17157,J00121:27:H3GGKBBXX:5:1203:25083:37572,J00121:27:H3GGKBBXX:5:1221:27001:45432,J00121:27:H3GGKBBXX:5:2212:22293:39770,J00121:27:H3GGKBBXX:5:1107:27864:37994,J00121:27:H3GGKBBXX:5:2228:5071:7046,J00121:27:H3GGKBBXX:5:1119:18375:30239,J00121:27:H3GGKBBXX:5:2219:15442:42425,J00121:27:H3GGKBBXX:5:1110:3214:14766,J00121:27:H3GGKBBXX:5:2212:21673:22626,J00121:27:H3GGKBBXX:5:2108:12094:16823,J00121:27:H3GGKBBXX:5:1201:18436:38187,J00121:27:H3GGKBBXX:5:1109:20994:21025,J00121:27:H3GGKBBXX:5:1209:21339:26828,J00121:27:H3GGKBBXX:5:1212:14174:26512,J00121:27:H3GGKBBXX:5:1223:3813:27408,J00121:27:H3GGKBBXX:5:2124:27986:3354,J00121:27:H3GGKBBXX:5:2128:28097:8717,J00121:27:H3GGKBBXX:5:2102:18142:21746,J00121:27:H3GGKBBXX:5:1217:3478:11495,J00121:27:H3GGKBBXX:5:1209:3528:3987,J00121:27:H3GGKBBXX:5:2111:26545:10176,J00121:27:H3GGKBBXX:5:2111:27225:10370,J00121:27:H3GGKBBXX:5:2224:24200:47084,J00121:27:H3GGKBBXX:5:1208:14174:11003,J00121:27:H3GGKBBXX:5:2209:19979:45572,J00121:27:H3GGKBBXX:5:2119:22506:42882,J00121:27:H3GGKBBXX:5:1205:15158:19601,J00121:27:H3GGKBBXX:5:1227:22881:40825,J00121:27:H3GGKBBXX:5:1202:16569:31435,J00121:27:H3GGKBBXX:5:2121:22901:1543,J00121:27:H3GGKBBXX:5:1107:17787:41493,J00121:27:H3GGKBBXX:5:1201:28199:39770,J00121:27:H3GGKBBXX:5:2119:23460:44922,J00121:27:H3GGKBBXX:5:1225:31071:36622,J00121:27:H3GGKBBXX:5:1104:3914:29729,J00121:27:H3GGKBBXX:5:1226:14387:41827,J00121:27:H3GGKBBXX:5:1117:7953:14678,J00121:27:H3GGKBBXX:5:1222:22049:2879,J00121:27:H3GGKBBXX:5:1113:25641:27426,J00121:27:H3GGKBBXX:5:1221:5558:6519,J00121:27:H3GGKBBXX:5:1123:20425:5517,J00121:27:H3GGKBBXX:5:1120:26169:20392,J00121:27:H3GGKBBXX:5:1115:15727:16612,J00121:27:H3GGKBBXX:5:2101:28402:42864,J00121:27:H3GGKBBXX:5:2207:28209:2686;sequence=TAAATCTAATAATTAATTGTAGTTTAA;start=357323;subtype=IES;support_ref=0;support_variant=67;type=IES;
scaffold51_52_with_IES	MILORD	internal_eliminated_sequence	357453	357509	.	.	.	ID=MILORD.52.357453.357509;Name=MILORD.52.357453.357509;bounded_by_ta=TRUE;common_boundary=None;end=357509;ies_id=IESPGM.PTET51.1.52.340345;ies_left_dist=27;ies_min_dist=2;ies_right_dist=-2;junction_seq=aaagagtaagaagaaTAaggcttaaatatgta;read_names=J00121:27:H3GGKBBXX:5:1124:16995:8260;sequence=TATCAATTATGTTTAAAGGAATTTCACTAATTTATTTCTCAAGGTTTGATATCAATA;start=357453;subtype=EXTERNAL;support_ref=0;support_variant=1;type=ALTERNATIVE;
scaffold51_52_with_IES	MILORD	internal_eliminated_sequence	357480	357507	.	.	.	ID=MILORD.52.357480.357507;Name=MILORD.52.357480.357507;bounded_by_ta=TRUE;common_boundary=Both;end=357507;ies_id=IESPGM.PTET51.1.52.340345;ies_left_dist=0;ies_min_dist=0;ies_right_dist=0;junction_seq=ttaaaggaatttcacTAtaaggcttaaatatg;read_names=J00121:27:H3GGKBBXX:5:1120:23399:21113,J00121:27:H3GGKBBXX:5:1226:16467:12550,J00121:27:H3GGKBBXX:5:2214:3620:29219,J00121:27:H3GGKBBXX:5:2101:5436:34512,J00121:27:H3GGKBBXX:5:1115:3224:22133,J00121:27:H3GGKBBXX:5:1126:3021:19847,J00121:27:H3GGKBBXX:5:2221:17492:29940,J00121:27:H3GGKBBXX:5:2118:19542:25298,J00121:27:H3GGKBBXX:5:2103:30624:14607,J00121:27:H3GGKBBXX:5:1217:3772:36798,J00121:27:H3GGKBBXX:5:2115:19613:39910,J00121:27:H3GGKBBXX:5:1216:16336:21887,J00121:27:H3GGKBBXX:5:1209:24647:41950,J00121:27:H3GGKBBXX:5:1113:5761:45555,J00121:27:H3GGKBBXX:5:2206:18659:23804,J00121:27:H3GGKBBXX:5:2216:24322:36816,J00121:27:H3GGKBBXX:5:2221:3336:8998,J00121:27:H3GGKBBXX:5:1127:19674:12163,J00121:27:H3GGKBBXX:5:2105:30502:3846,J00121:27:H3GGKBBXX:5:2215:9323:10475,J00121:27:H3GGKBBXX:5:2123:12012:6835,J00121:27:H3GGKBBXX:5:2211:26585:5112,J00121:27:H3GGKBBXX:5:1104:25378:16348,J00121:27:H3GGKBBXX:5:1217:7618:31646,J00121:27:H3GGKBBXX:5:1117:27245:21975,J00121:27:H3GGKBBXX:5:1118:27285:42689,J00121:27:H3GGKBBXX:5:2119:11860:1191,J00121:27:H3GGKBBXX:5:1113:22881:29606,J00121:27:H3GGKBBXX:5:1210:20415:17878,J00121:27:H3GGKBBXX:5:1122:14438:29466,J00121:27:H3GGKBBXX:5:2112:14316:40508,J00121:27:H3GGKBBXX:5:1124:12591:19091,J00121:27:H3GGKBBXX:5:2224:27296:43831,J00121:27:H3GGKBBXX:5:1225:30127:25843;sequence=TAATTTATTTCTCAAGGTTTGATATCAA;start=357480;subtype=IES;support_ref=0;support_variant=34;type=IES;
scaffold51_52_with_IES	MILORD	internal_eliminated_sequence	357812	357949	.	.	.	ID=MILORD.52.357812.357949;Name=MILORD.52.357812.357949;bounded_by_ta=TRUE;common_boundary=RIGHT;end=357949;ies_id=IESPGM.PTET51.1.52.340682;ies_left_dist=33;ies_min_dist=0;ies_right_dist=0;junction_seq=tttttattaactgtgTAagagataaaggtctt;read_names=J00121:27:H3GGKBBXX:5:2126:9577:15909,J00121:27:H3GGKBBXX:5:2117:4087:22432,J00121:27:H3GGKBBXX:5:1228:16356:37677;sequence=TATGGAACAAATTACATTTAATAGTTTCTTAATTAAGAAATTTACTCAATATTATCAATTTGTTTATAATTACTTTTTTTACATATTTTAAATTTTATCTAAAGTTATTATAATTTTTATTGATAATAACTCCACTTA;start=357812;subtype=PARTIAL_EXTERNAL;support_ref=56;support_variant=3;type=ALTERNATIVE;
scaffold51_52_with_IES	MILORD	internal_eliminated_sequence	357845	357949	.	.	.	ID=MILORD.52.357845.357949;Name=MILORD.52.357845.357949;bounded_by_ta=TRUE;common_boundary=Both;end=357949;ies_id=IESPGM.PTET51.1.52.340682;ies_left_dist=0;ies_min_dist=0;ies_right_dist=0;junction_seq=taatagtttcttaatTAagagataaaggtctt;read_names=J00121:27:H3GGKBBXX:5:2223:9039:17403,J00121:27:H3GGKBBXX:5:1126:20882:45273,J00121:27:H3GGKBBXX:5:1225:11566:41651,J00121:27:H3GGKBBXX:5:1109:18487:43550,J00121:27:H3GGKBBXX:5:2122:29741:34319,J00121:27:H3GGKBBXX:5:2108:10257:8119;sequence=TAAGAAATTTACTCAATATTATCAATTTGTTTATAATTACTTTTTTTACATATTTTAAATTTTATCTAAAGTTATTATAATTTTTATTGATAATAACTCCACTTA;start=357845;subtype=IES;support_ref=12;support_variant=6;type=IES;
scaffold51_52_with_IES	MILORD	internal_eliminated_sequence	357861	357934	.	.	.	ID=MILORD.52.357861.357934;Name=MILORD.52.357861.357934;bounded_by_ta=TRUE;common_boundary=None;end=357934;ies_id=IESPGM.PTET51.1.52.340682;ies_left_dist=-16;ies_min_dist=15;ies_right_dist=15;junction_seq=aagaaatttactcaaTAataactccacttata;read_names=J00121:27:H3GGKBBXX:5:1224:16092:16928;sequence=TATTATCAATTTGTTTATAATTACTTTTTTTACATATTTTAAATTTTATCTAAAGTTATTATAATTTTTATTGA;start=357861;subtype=INTERNAL;support_ref=1;support_variant=1;type=ALTERNATIVE;
scaffold51_52_with_IES	MILORD	internal_eliminated_sequence	357861	357937	.	.	.	ID=MILORD.52.357861.357937;Name=MILORD.52.357861.357937;bounded_by_ta=TRUE;common_boundary=None;end=357937;ies_id=IESPGM.PTET51.1.52.340682;ies_left_dist=-16;ies_min_dist=12;ies_right_dist=12;junction_seq=aagaaatttactcaaTAactccacttataaga;read_names=J00121:27:H3GGKBBXX:5:1214:7090:24753,J00121:27:H3GGKBBXX:5:2221:5751:33158,J00121:27:H3GGKBBXX:5:1122:3366:12392,J00121:27:H3GGKBBXX:5:2128:26606:8945,J00121:27:H3GGKBBXX:5:1109:27245:12339,J00121:27:H3GGKBBXX:5:1217:22709:6871,J00121:27:H3GGKBBXX:5:2214:22607:18652,J00121:27:H3GGKBBXX:5:1226:17513:18968,J00121:27:H3GGKBBXX:5:2124:26332:12480,J00121:27:H3GGKBBXX:5:1224:17097:38890,J00121:27:H3GGKBBXX:5:1101:16944:16788,J00121:27:H3GGKBBXX:5:1126:8592:9772,J00121:27:H3GGKBBXX:5:1127:7892:14080;sequence=TATTATCAATTTGTTTATAATTACTTTTTTTACATATTTTAAATTTTATCTAAAGTTATTATAATTTTTATTGATAA;start=357861;subtype=INTERNAL;support_ref=2;support_variant=13;type=ALTERNATIVE;
scaffold51_52_with_IES	MILORD	internal_eliminated_sequence	358075	358102	.	.	.	ID=MILORD.52.358075.358102;Name=MILORD.52.358075.358102;bounded_by_ta=TRUE;common_boundary=Both;end=358102;ies_id=IESPGM.PTET51.1.52.340807;ies_left_dist=0;ies_min_dist=0;ies_right_dist=0;junction_seq=agttagctatatattTAgaatagattggatta;read_names=J00121:27:H3GGKBBXX:5:1116:11190:29641,J00121:27:H3GGKBBXX:5:1125:25834:36974,J00121:27:H3GGKBBXX:5:1125:25398:37343,J00121:27:H3GGKBBXX:5:2101:27103:18915,J00121:27:H3GGKBBXX:5:2224:9607:24507,J00121:27:H3GGKBBXX:5:2128:8572:24542,J00121:27:H3GGKBBXX:5:2107:13190:27408,J00121:27:H3GGKBBXX:5:2103:22110:39312,J00121:27:H3GGKBBXX:5:2113:22323:35919,J00121:27:H3GGKBBXX:5:1122:24292:27232,J00121:27:H3GGKBBXX:5:2227:15585:28850,J00121:27:H3GGKBBXX:5:1212:15798:10897,J00121:27:H3GGKBBXX:5:1225:11647:1982,J00121:27:H3GGKBBXX:5:1112:14539:21588,J00121:27:H3GGKBBXX:5:1124:6380:7240,J00121:27:H3GGKBBXX:5:2223:20334:41475,J00121:27:H3GGKBBXX:5:2224:12307:10721,J00121:27:H3GGKBBXX:5:1228:23977:5376,J00121:27:H3GGKBBXX:5:2215:16376:35040,J00121:27:H3GGKBBXX:5:2219:13697:9262,J00121:27:H3GGKBBXX:5:1214:11302:40877,J00121:27:H3GGKBBXX:5:2115:17381:21940,J00121:27:H3GGKBBXX:5:2211:16904:13201,J00121:27:H3GGKBBXX:5:1109:24606:23030,J00121:27:H3GGKBBXX:5:2111:20547:39840,J00121:27:H3GGKBBXX:5:1117:18528:36622,J00121:27:H3GGKBBXX:5:1122:18812:30468,J00121:27:H3GGKBBXX:5:2222:12236:31488,J00121:27:H3GGKBBXX:5:1222:3711:31382,J00121:27:H3GGKBBXX:5:1218:18233:30837,J00121:27:H3GGKBBXX:5:2216:4909:29378,J00121:27:H3GGKBBXX:5:2223:10774:18405,J00121:27:H3GGKBBXX:5:1218:12317:12603,J00121:27:H3GGKBBXX:5:1121:26118:22907,J00121:27:H3GGKBBXX:5:1116:5386:32560,J00121:27:H3GGKBBXX:5:1221:23460:27303,J00121:27:H3GGKBBXX:5:1211:26453:38644,J00121:27:H3GGKBBXX:5:2219:14641:13218,J00121:27:H3GGKBBXX:5:2123:4208:24261,J00121:27:H3GGKBBXX:5:1213:24586:40508;sequence=TATTACAATAGTAAAATAATATCTACTA;start=358075;subtype=IES;support_ref=9;support_variant=40;type=IES;
scaffold51_52_with_IES	MILORD	internal_eliminated_sequence	358232	358258	.	.	.	ID=MILORD.52.358232.358258;Name=MILORD.52.358232.358258;bounded_by_ta=TRUE;common_boundary=Both;end=358258;ies_id=IESPGM.PTET51.1.52.340936;ies_left_dist=0;ies_min_dist=0;ies_right_dist=0;junction_seq=ttgtagctaagacttTAgagaagaatggaaaa;read_names=J00121:27:H3GGKBBXX:5:1122:14346:1068,J00121:27:H3GGKBBXX:5:1115:16660:25580,J00121:27:H3GGKBBXX:5:1109:22597:30345,J00121:27:H3GGKBBXX:5:1225:25205:30433,J00121:27:H3GGKBBXX:5:1114:22364:42038,J00121:27:H3GGKBBXX:5:2106:6715:30679,J00121:27:H3GGKBBXX:5:1205:27580:24032,J00121:27:H3GGKBBXX:5:1117:21065:20691,J00121:27:H3GGKBBXX:5:2115:21663:29606,J00121:27:H3GGKBBXX:5:2205:25489:36411,J00121:27:H3GGKBBXX:5:2119:8927:33879,J00121:27:H3GGKBBXX:5:1113:9475:38451,J00121:27:H3GGKBBXX:5:1121:28158:42724,J00121:27:H3GGKBBXX:5:2223:25702:4637,J00121:27:H3GGKBBXX:5:2203:7304:40033,J00121:27:H3GGKBBXX:5:1228:8207:31329,J00121:27:H3GGKBBXX:5:2206:4472:2527,J00121:27:H3GGKBBXX:5:2103:18061:30362,J00121:27:H3GGKBBXX:5:1203:15788:24982;sequence=TATCTAGTTAATTAATATCATTAAATT;start=358232;subtype=IES;support_ref=3;support_variant=19;type=IES;
scaffold51_52_with_IES	MILORD	internal_eliminated_sequence	358385	358412	.	.	.	ID=MILORD.52.358385.358412;Name=MILORD.52.358385.358412;bounded_by_ta=TRUE;common_boundary=Both;end=358412;ies_id=IESPGM.PTET51.1.52.341062;ies_left_dist=0;ies_min_dist=0;ies_right_dist=0;junction_seq=gaatagttaaggcatTAtaaaagtaaaataga;read_names=J00121:27:H3GGKBBXX:5:2209:21978:30925,J00121:27:H3GGKBBXX:5:2120:21968:29501,J00121:27:H3GGKBBXX:5:2101:11292:3160,J00121:27:H3GGKBBXX:5:1220:13453:35110,J00121:27:H3GGKBBXX:5:2118:21673:2088,J00121:27:H3GGKBBXX:5:1202:6400:32736,J00121:27:H3GGKBBXX:5:2115:4898:14906,J00121:27:H3GGKBBXX:5:2120:23094:29554,J00121:27:H3GGKBBXX:5:1220:12987:35321,J00121:27:H3GGKBBXX:5:2215:2585:47823,J00121:27:H3GGKBBXX:5:2102:13169:27971,J00121:27:H3GGKBBXX:5:1215:15930:4092,J00121:27:H3GGKBBXX:5:2214:30513:14941,J00121:27:H3GGKBBXX:5:1208:26697:35163,J00121:27:H3GGKBBXX:5:1222:6695:5886,J00121:27:H3GGKBBXX:5:2202:23937:47858,J00121:27:H3GGKBBXX:5:1119:22942:28094,J00121:27:H3GGKBBXX:5:2220:8907:2017,J00121:27:H3GGKBBXX:5:1201:16031:35813,J00121:27:H3GGKBBXX:5:2228:8572:10053,J00121:27:H3GGKBBXX:5:1123:29762:31118,J00121:27:H3GGKBBXX:5:2207:19725:49036,J00121:27:H3GGKBBXX:5:2210:21734:43198,J00121:27:H3GGKBBXX:5:1215:5619:44359,J00121:27:H3GGKBBXX:5:1121:9211:13728,J00121:27:H3GGKBBXX:5:2211:24748:21553,J00121:27:H3GGKBBXX:5:1126:18010:39523,J00121:27:H3GGKBBXX:5:2104:30381:26213,J00121:27:H3GGKBBXX:5:2201:12966:32930,J00121:27:H3GGKBBXX:5:2108:3295:6361,J00121:27:H3GGKBBXX:5:2209:23449:42724,J00121:27:H3GGKBBXX:5:1205:23693:27109;sequence=TATCTTAAACAATCCAAATTATGAATGT;start=358385;subtype=IES;support_ref=0;support_variant=32;type=IES;
scaffold51_52_with_IES	MILORD	internal_eliminated_sequence	358539	358566	.	.	.	ID=MILORD.52.358539.358566;Name=MILORD.52.358539.358566;bounded_by_ta=TRUE;common_boundary=Both;end=358566;ies_id=IESPGM.PTET51.1.52.341188;ies_left_dist=0;ies_min_dist=0;ies_right_dist=0;junction_seq=tgaaagcttgggcttTAaaaaaactgaaaaga;read_names=J00121:27:H3GGKBBXX:5:1217:5365:19443,J00121:27:H3GGKBBXX:5:1221:2676:43269,J00121:27:H3GGKBBXX:5:2202:25104:22133,J00121:27:H3GGKBBXX:5:1203:16244:46698,J00121:27:H3GGKBBXX:5:1115:27042:28586,J00121:27:H3GGKBBXX:5:1228:6553:47770,J00121:27:H3GGKBBXX:5:1216:24485:22045,J00121:27:H3GGKBBXX:5:2121:11170:39981,J00121:27:H3GGKBBXX:5:2119:11637:32420,J00121:27:H3GGKBBXX:5:2224:19400:37994,J00121:27:H3GGKBBXX:5:1214:21146:11653,J00121:27:H3GGKBBXX:5:1123:24363:36780,J00121:27:H3GGKBBXX:5:1119:17137:5059,J00121:27:H3GGKBBXX:5:1219:4076:38662,J00121:27:H3GGKBBXX:5:1214:12682:16964,J00121:27:H3GGKBBXX:5:1218:20222:18634,J00121:27:H3GGKBBXX:5:2211:10277:27004,J00121:27:H3GGKBBXX:5:2217:5923:32859,J00121:27:H3GGKBBXX:5:1205:29488:20410,J00121:27:H3GGKBBXX:5:1210:9496:46645,J00121:27:H3GGKBBXX:5:1111:5345:24823,J00121:27:H3GGKBBXX:5:1102:12428:38890,J00121:27:H3GGKBBXX:5:2102:26463:13482,J00121:27:H3GGKBBXX:5:1220:18233:10792,J00121:27:H3GGKBBXX:5:2213:17421:20428,J00121:27:H3GGKBBXX:5:2225:28544:19162,J00121:27:H3GGKBBXX:5:1103:17086:23048,J00121:27:H3GGKBBXX:5:2214:17066:33352,J00121:27:H3GGKBBXX:5:2117:6583:36429,J00121:27:H3GGKBBXX:5:1207:29670:48227,J00121:27:H3GGKBBXX:5:1212:3123:10669,J00121:27:H3GGKBBXX:5:2219:30340:17421,J00121:27:H3GGKBBXX:5:1228:26189:7345,J00121:27:H3GGKBBXX:5:2126:27783:27795,J00121:27:H3GGKBBXX:5:2120:25611:14045;sequence=TATTTAAAAAGTGCATTCATAATTAAAT;start=358539;subtype=IES;support_ref=30;support_variant=35;type=IES;
scaffold51_52_with_IES	MILORD	internal_eliminated_sequence	358694	358720	.	.	.	ID=MILORD.52.358694.358720;Name=MILORD.52.358694.358720;bounded_by_ta=TRUE;common_boundary=Both;end=358720;ies_id=IESPGM.PTET51.1.52.341315;ies_left_dist=0;ies_min_dist=0;ies_right_dist=0;junction_seq=atgcagctaatgcatTAaaaaggtagaataga;read_names=J00121:27:H3GGKBBXX:5:1207:17086:48860,J00121:27:H3GGKBBXX:5:1103:18162:30292,J00121:27:H3GGKBBXX:5:2207:7689:3108,J00121:27:H3GGKBBXX:5:2113:4614:18107,J00121:27:H3GGKBBXX:5:1124:19705:14643,J00121:27:H3GGKBBXX:5:1110:20811:43955,J00121:27:H3GGKBBXX:5:1214:30959:12515,J00121:27:H3GGKBBXX:5:2225:4036:7890,J00121:27:H3GGKBBXX:5:2124:17442:44306,J00121:27:H3GGKBBXX:5:2212:14915:34688,J00121:27:H3GGKBBXX:5:1121:21866:41985,J00121:27:H3GGKBBXX:5:2210:27113:26951,J00121:27:H3GGKBBXX:5:1110:6106:7011,J00121:27:H3GGKBBXX:5:1222:7151:47084,J00121:27:H3GGKBBXX:5:2211:19370:2070,J00121:27:H3GGKBBXX:5:1201:11718:46522,J00121:27:H3GGKBBXX:5:1109:12621:30995,J00121:27:H3GGKBBXX:5:2109:23713:24648,J00121:27:H3GGKBBXX:5:2111:13301:22995,J00121:27:H3GGKBBXX:5:1218:22110:26828,J00121:27:H3GGKBBXX:5:2225:4594:8224,J00121:27:H3GGKBBXX:5:1215:7009:43040,J00121:27:H3GGKBBXX:5:1205:4604:17280,J00121:27:H3GGKBBXX:5:1117:23896:2879,J00121:27:H3GGKBBXX:5:2221:31872:42442,J00121:27:H3GGKBBXX:5:2206:17401:2809,J00121:27:H3GGKBBXX:5:1110:18599:9772,J00121:27:H3GGKBBXX:5:2112:15605:40491,J00121:27:H3GGKBBXX:5:2221:6806:36851,J00121:27:H3GGKBBXX:5:2119:12672:48597,J00121:27:H3GGKBBXX:5:2115:32268:41264;sequence=TATTTAGGTATAAAAGTGATTTAATTA;start=358694;subtype=IES;support_ref=3;support_variant=31;type=IES;
scaffold51_52_with_IES	MILORD	internal_eliminated_sequence	358847	358874	.	.	.	ID=MILORD.52.358847.358874;Name=MILORD.52.358847.358874;bounded_by_ta=TRUE;common_boundary=Both;end=358874;ies_id=IESPGM.PTET51.1.52.341441;ies_left_dist=0;ies_min_dist=0;ies_right_dist=0;junction_seq=cttaagcataattctTAgctgaattgtagaga;read_names=J00121:27:H3GGKBBXX:5:2222:24667:10475,J00121:27:H3GGKBBXX:5:1111:29143:21008,J00121:27:H3GGKBBXX:5:1214:27336:42636,J00121:27:H3GGKBBXX:5:2223:9313:40209,J00121:27:H3GGKBBXX:5:2126:26991:34582,J00121:27:H3GGKBBXX:5:2227:9151:26424,J00121:27:H3GGKBBXX:5:1201:20364:46838,J00121:27:H3GGKBBXX:5:2202:5020:22573,J00121:27:H3GGKBBXX:5:2218:22972:15487,J00121:27:H3GGKBBXX:5:1223:30655:9526,J00121:27:H3GGKBBXX:5:2210:20506:43779,J00121:27:H3GGKBBXX:5:1117:24941:40596,J00121:27:H3GGKBBXX:5:1211:9008:7996,J00121:27:H3GGKBBXX:5:1124:10013:17157,J00121:27:H3GGKBBXX:5:1220:7253:33123,J00121:27:H3GGKBBXX:5:2221:15260:46328,J00121:27:H3GGKBBXX:5:1206:4432:32033,J00121:27:H3GGKBBXX:5:2218:30299:8277,J00121:27:H3GGKBBXX:5:1222:6695:34336,J00121:27:H3GGKBBXX:5:1213:8298:32156,J00121:27:H3GGKBBXX:5:1111:8491:32138,J00121:27:H3GGKBBXX:5:2225:18243:20586,J00121:27:H3GGKBBXX:5:2221:21724:33651,J00121:27:H3GGKBBXX:5:2115:19289:6396,J00121:27:H3GGKBBXX:5:1107:14357:16418,J00121:27:H3GGKBBXX:5:2205:27925:26846,J00121:27:H3GGKBBXX:5:1224:12428:9315,J00121:27:H3GGKBBXX:5:2226:13626:34600,J00121:27:H3GGKBBXX:5:2228:10683:28024,J00121:27:H3GGKBBXX:5:1113:14225:20480,J00121:27:H3GGKBBXX:5:1127:30614:42056,J00121:27:H3GGKBBXX:5:2115:27600:45942;sequence=TAGCTTTAATCAAAACTCAAATTTTATA;start=358847;subtype=IES;support_ref=48;support_variant=32;type=IES;
scaffold51_52_with_IES	MILORD	internal_eliminated_sequence	359001	359028	.	.	.	ID=MILORD.52.359001.359028;Name=MILORD.52.359001.359028;bounded_by_ta=TRUE;common_boundary=Both;end=359028;ies_id=IESPGM.PTET51.1.52.341567;ies_left_dist=0;ies_min_dist=0;ies_right_dist=0;junction_seq=gtttagctaaaattcTAattgaataaggacag;read_names=J00121:27:H3GGKBBXX:5:1113:19390:35444,J00121:27:H3GGKBBXX:5:2213:23906:20410,J00121:27:H3GGKBBXX:5:1119:18213:30274,J00121:27:H3GGKBBXX:5:2126:13687:21307,J00121:27:H3GGKBBXX:5:1217:9607:12304,J00121:27:H3GGKBBXX:5:1204:7456:22749,J00121:27:H3GGKBBXX:5:1203:29112:20814,J00121:27:H3GGKBBXX:5:1113:2534:30503,J00121:27:H3GGKBBXX:5:1220:23094:15768,J00121:27:H3GGKBBXX:5:1217:2788:48808,J00121:27:H3GGKBBXX:5:2119:15047:45361,J00121:27:H3GGKBBXX:5:1107:13169:6167,J00121:27:H3GGKBBXX:5:1125:17127:9051,J00121:27:H3GGKBBXX:5:2207:5446:47506,J00121:27:H3GGKBBXX:5:2215:14265:4514,J00121:27:H3GGKBBXX:5:1222:15341:3002,J00121:27:H3GGKBBXX:5:2213:2767:39488,J00121:27:H3GGKBBXX:5:2207:11038:32367,J00121:27:H3GGKBBXX:5:1228:21805:35479,J00121:27:H3GGKBBXX:5:2217:12621:19777;sequence=TAAAATTGATTAACCATTTAAACTCAAG;start=359001;subtype=IES;support_ref=0;support_variant=20;type=IES;
scaffold51_52_with_IES	MILORD	internal_eliminated_sequence	359155	359182	.	.	.	ID=MILORD.52.359155.359182;Name=MILORD.52.359155.359182;bounded_by_ta=TRUE;common_boundary=Both;end=359182;ies_id=IESPGM.PTET51.1.52.341693;ies_left_dist=0;ies_min_dist=0;ies_right_dist=0;junction_seq=cataagcttctctttTAgagtaattagaaagg;read_names=J00121:27:H3GGKBBXX:5:2210:25712:26529,J00121:27:H3GGKBBXX:5:1212:27549:17685,J00121:27:H3GGKBBXX:5:2106:17929:7099,J00121:27:H3GGKBBXX:5:1105:5934:33369,J00121:27:H3GGKBBXX:5:1127:16691:25562,J00121:27:H3GGKBBXX:5:1101:28848:27742,J00121:27:H3GGKBBXX:5:2128:21734:5886,J00121:27:H3GGKBBXX:5:1222:19035:10422,J00121:27:H3GGKBBXX:5:2116:24180:42372,J00121:27:H3GGKBBXX:5:2110:24190:6167,J00121:27:H3GGKBBXX:5:1106:16467:7521,J00121:27:H3GGKBBXX:5:1121:17868:10335,J00121:27:H3GGKBBXX:5:2226:26271:10686;sequence=TATTATTTTTATGAAATCGTTTGAAAAA;start=359155;subtype=IES;support_ref=6;support_variant=13;type=IES;
scaffold51_52_with_IES	MILORD	internal_eliminated_sequence	359313	359340	.	.	.	ID=MILORD.52.359313.359340;Name=MILORD.52.359313.359340;bounded_by_ta=TRUE;common_boundary=Both;end=359340;ies_id=IESPGM.PTET51.1.52.341823;ies_left_dist=0;ies_min_dist=0;ies_right_dist=0;junction_seq=tattagctaacgcttTAtttgaataagataga;read_names=J00121:27:H3GGKBBXX:5:1227:11190:12867,J00121:27:H3GGKBBXX:5:1106:1763:14678,J00121:27:H3GGKBBXX:5:2106:25621:19478,J00121:27:H3GGKBBXX:5:1214:9597:45906,J00121:27:H3GGKBBXX:5:1121:3934:17175,J00121:27:H3GGKBBXX:5:1212:27143:17755,J00121:27:H3GGKBBXX:5:2104:7933:45414,J00121:27:H3GGKBBXX:5:2222:23287:32771,J00121:27:H3GGKBBXX:5:1119:11820:31962,J00121:27:H3GGKBBXX:5:2125:20983:32754,J00121:27:H3GGKBBXX:5:1108:11891:10211,J00121:27:H3GGKBBXX:5:2222:3660:8400,J00121:27:H3GGKBBXX:5:1220:23896:13816,J00121:27:H3GGKBBXX:5:1218:24089:2721,J00121:27:H3GGKBBXX:5:1212:25164:46786,J00121:27:H3GGKBBXX:5:1215:29011:8822,J00121:27:H3GGKBBXX:5:2213:7121:1420,J00121:27:H3GGKBBXX:5:1127:28270:45273,J00121:27:H3GGKBBXX:5:2201:18355:23909,J00121:27:H3GGKBBXX:5:1121:17178:43990,J00121:27:H3GGKBBXX:5:2116:4442:26635,J00121:27:H3GGKBBXX:5:1219:26382:47489,J00121:27:H3GGKBBXX:5:1121:16914:44060,J00121:27:H3GGKBBXX:5:1204:11251:7099,J00121:27:H3GGKBBXX:5:2201:18020:23540,J00121:27:H3GGKBBXX:5:2206:18578:42513,J00121:27:H3GGKBBXX:5:1226:15970:46961,J00121:27:H3GGKBBXX:5:1201:14478:35198,J00121:27:H3GGKBBXX:5:2111:27742:43339,J00121:27:H3GGKBBXX:5:1124:24921:42987,J00121:27:H3GGKBBXX:5:1113:28777:16471,J00121:27:H3GGKBBXX:5:2219:29051:23628;sequence=TATAAATAAACTTTTAAATCTTAACCAT;start=359313;subtype=IES;support_ref=3;support_variant=32;type=IES;
scaffold51_52_with_IES	MILORD	internal_eliminated_sequence	359524	359550	.	.	.	ID=MILORD.52.359524.359550;Name=MILORD.52.359524.359550;bounded_by_ta=TRUE;common_boundary=Both;end=359550;ies_id=IESPGM.PTET51.1.52.341950;ies_left_dist=0;ies_min_dist=0;ies_right_dist=0;junction_seq=taatagcttcttattTAatttaaaatataaga;read_names=J00121:27:H3GGKBBXX:5:2226:17746:11847,J00121:27:H3GGKBBXX:5:1222:25215:10862,J00121:27:H3GGKBBXX:5:1221:11099:2861,J00121:27:H3GGKBBXX:5:2227:9272:14467,J00121:27:H3GGKBBXX:5:2214:20983:48438,J00121:27:H3GGKBBXX:5:1125:30147:43884,J00121:27:H3GGKBBXX:5:2212:6319:7943,J00121:27:H3GGKBBXX:5:1202:22029:31189,J00121:27:H3GGKBBXX:5:2111:25317:46451,J00121:27:H3GGKBBXX:5:2208:12307:25316,J00121:27:H3GGKBBXX:5:1228:22607:4127,J00121:27:H3GGKBBXX:5:1111:14590:26494,J00121:27:H3GGKBBXX:5:2109:23703:9860,J00121:27:H3GGKBBXX:5:2202:21491:34477,J00121:27:H3GGKBBXX:5:1122:12723:8207;sequence=TATTATCACTATGATACGAATTAAAAG;start=359524;subtype=IES;support_ref=18;support_variant=15;type=IES;
scaffold51_52_with_IES	MILORD	internal_eliminated_sequence	359680	359709	.	.	.	ID=MILORD.52.359680.359709;Name=MILORD.52.359680.359709;bounded_by_ta=TRUE;common_boundary=Both;end=359709;ies_id=IESPGM.PTET51.1.52.342079;ies_left_dist=0;ies_min_dist=0;ies_right_dist=0;junction_seq=tattagcttaaatttTAgtttaaatgaacagt;read_names=J00121:27:H3GGKBBXX:5:1101:24657:31945,J00121:27:H3GGKBBXX:5:1216:14560:20006,J00121:27:H3GGKBBXX:5:2125:31426:2176,J00121:27:H3GGKBBXX:5:2110:28178:12339,J00121:27:H3GGKBBXX:5:1211:8481:41546,J00121:27:H3GGKBBXX:5:2108:20679:45871,J00121:27:H3GGKBBXX:5:2224:13859:13341,J00121:27:H3GGKBBXX:5:1121:26169:4637,J00121:27:H3GGKBBXX:5:2213:10236:25034,J00121:27:H3GGKBBXX:5:1107:23734:24999,J00121:27:H3GGKBBXX:5:2122:10916:41018,J00121:27:H3GGKBBXX:5:2120:14834:26283,J00121:27:H3GGKBBXX:5:1101:29092:20181,J00121:27:H3GGKBBXX:5:1118:8379:5218;sequence=TATGATTATGGATAAAGATGCAACATTTTA;start=359680;subtype=IES;support_ref=90;support_variant=14;type=IES;
scaffold51_52_with_IES	MILORD	internal_eliminated_sequence	360290	360402	.	.	.	ID=MILORD.52.360290.360402;Name=MILORD.52.360290.360402;bounded_by_ta=TRUE;common_boundary=Both;end=360402;ies_id=IESPGM.PTET51.1.52.342659;ies_left_dist=0;ies_min_dist=0;ies_right_dist=0;junction_seq=gcttctgaagagtggTAtctaatctttggagt;read_names=J00121:27:H3GGKBBXX:5:2224:13930:17931,J00121:27:H3GGKBBXX:5:2116:17959:15557,J00121:27:H3GGKBBXX:5:1106:24728:19689,J00121:27:H3GGKBBXX:5:1217:25459:22889,J00121:27:H3GGKBBXX:5:2212:24911:15152,J00121:27:H3GGKBBXX:5:1204:14357:20146,J00121:27:H3GGKBBXX:5:1111:18335:35339,J00121:27:H3GGKBBXX:5:1214:28290:26916,J00121:27:H3GGKBBXX:5:2209:30979:5587,J00121:27:H3GGKBBXX:5:1107:26717:23593,J00121:27:H3GGKBBXX:5:1112:29102:6132,J00121:27:H3GGKBBXX:5:1118:20506:28551,J00121:27:H3GGKBBXX:5:1222:7892:41299,J00121:27:H3GGKBBXX:5:2122:19624:5569,J00121:27:H3GGKBBXX:5:1112:17127:28604,J00121:27:H3GGKBBXX:5:1103:21745:3618,J00121:27:H3GGKBBXX:5:1206:14641:29641,J00121:27:H3GGKBBXX:5:1109:9374:4127,J00121:27:H3GGKBBXX:5:1103:12012:32367,J00121:27:H3GGKBBXX:5:2220:19827:47067;sequence=TACAATAAAAATAGTCATTTAATAGAGTTTTTAAAATTCAAAAAAGTGAGATTCTATAATTCTTAAGATTAATTAAATTATTAAGAAAAGAATAAATTCTCTTAAATTTACTA;start=360290;subtype=IES;support_ref=6;support_variant=20;type=IES;
scaffold51_52_with_IES	MILORD	internal_eliminated_sequence	360948	360993	.	.	.	ID=MILORD.52.360948.360993;Name=MILORD.52.360948.360993;bounded_by_ta=TRUE;common_boundary=Both;end=360993;ies_id=IESPGM.PTET51.1.52.343204;ies_left_dist=0;ies_min_dist=0;ies_right_dist=0;junction_seq=ttattgcaattcagaTAtttgtaatccgtcct;read_names=J00121:27:H3GGKBBXX:5:1217:5345:20568,J00121:27:H3GGKBBXX:5:2225:30005:22995,J00121:27:H3GGKBBXX:5:1124:6360:5165,J00121:27:H3GGKBBXX:5:2203:5852:44025,J00121:27:H3GGKBBXX:5:1220:9059:37835,J00121:27:H3GGKBBXX:5:1228:5771:27250,J00121:27:H3GGKBBXX:5:1220:5629:10581,J00121:27:H3GGKBBXX:5:2221:23876:7029,J00121:27:H3GGKBBXX:5:2104:19918:21096,J00121:27:H3GGKBBXX:5:1121:10815:10458,J00121:27:H3GGKBBXX:5:2221:4188:37449,J00121:27:H3GGKBBXX:5:2221:17614:27479,J00121:27:H3GGKBBXX:5:1220:17929:23557,J00121:27:H3GGKBBXX:5:2222:23054:35848,J00121:27:H3GGKBBXX:5:1119:16153:48649,J00121:27:H3GGKBBXX:5:1214:18680:31435,J00121:27:H3GGKBBXX:5:1121:8998:28200,J00121:27:H3GGKBBXX:5:1211:11495:33299,J00121:27:H3GGKBBXX:5:1121:8897:28235,J00121:27:H3GGKBBXX:5:2128:15463:21430,J00121:27:H3GGKBBXX:5:1220:13636:11864,J00121:27:H3GGKBBXX:5:1128:14032:33193,J00121:27:H3GGKBBXX:5:1227:8866:16682,J00121:27:H3GGKBBXX:5:2225:10916:10774,J00121:27:H3GGKBBXX:5:2102:4868:2228,J00121:27:H3GGKBBXX:5:2202:27255:10739,J00121:27:H3GGKBBXX:5:1112:6603:11495,J00121:27:H3GGKBBXX:5:2227:2727:30661,J00121:27:H3GGKBBXX:5:2225:21227:26635,J00121:27:H3GGKBBXX:5:2213:16812:14695,J00121:27:H3GGKBBXX:5:2104:24545:9913,J00121:27:H3GGKBBXX:5:1205:20446:27074,J00121:27:H3GGKBBXX:5:1227:16386:36605,J00121:27:H3GGKBBXX:5:2219:4158:14537,J00121:27:H3GGKBBXX:5:1225:16528:5622,J00121:27:H3GGKBBXX:5:1124:21968:46205,J00121:27:H3GGKBBXX:5:2110:6553:19531,J00121:27:H3GGKBBXX:5:2227:11556:11425,J00121:27:H3GGKBBXX:5:2213:29914:1173;sequence=TACATATGAAATTGGATATCTATATAAGAATTGATTGATGGAAGTG;start=360948;subtype=IES;support_ref=84;support_variant=39;type=IES;
scaffold51_52_with_IES	MILORD	internal_eliminated_sequence	362614	362684	.	.	.	ID=MILORD.52.362614.362684;Name=MILORD.52.362614.362684;bounded_by_ta=TRUE;common_boundary=Both;end=362684;ies_id=IESPGM.PTET51.1.52.344824;ies_left_dist=0;ies_min_dist=0;ies_right_dist=0;junction_seq=aaaactttttgatgtTAtcatagacatttcta;read_names=J00121:27:H3GGKBBXX:5:1119:14154:9350,J00121:27:H3GGKBBXX:5:2204:17503:37730,J00121:27:H3GGKBBXX:5:2217:16589:22678,J00121:27:H3GGKBBXX:5:2220:25053:10581,J00121:27:H3GGKBBXX:5:2109:32157:43216,J00121:27:H3GGKBBXX:5:1125:13342:43111,J00121:27:H3GGKBBXX:5:2212:9861:27936,J00121:27:H3GGKBBXX:5:1212:3437:46592,J00121:27:H3GGKBBXX:5:2211:12753:34741,J00121:27:H3GGKBBXX:5:1220:21694:2439,J00121:27:H3GGKBBXX:5:1208:17736:12884,J00121:27:H3GGKBBXX:5:2204:14052:34143,J00121:27:H3GGKBBXX:5:1122:28726:1332,J00121:27:H3GGKBBXX:5:1204:4513:43216,J00121:27:H3GGKBBXX:5:2226:10795:15346,J00121:27:H3GGKBBXX:5:2217:29264:34301,J00121:27:H3GGKBBXX:5:1213:12195:10106,J00121:27:H3GGKBBXX:5:2217:29041:34020,J00121:27:H3GGKBBXX:5:1120:18436:35479,J00121:27:H3GGKBBXX:5:2202:20425:38433,J00121:27:H3GGKBBXX:5:2220:19136:25369,J00121:27:H3GGKBBXX:5:1225:27600:16401,J00121:27:H3GGKBBXX:5:2106:30381:28639,J00121:27:H3GGKBBXX:5:2215:11363:6343,J00121:27:H3GGKBBXX:5:2216:22891:22731,J00121:27:H3GGKBBXX:5:1222:23023:6853,J00121:27:H3GGKBBXX:5:2206:4330:43005,J00121:27:H3GGKBBXX:5:1109:15199:32754,J00121:27:H3GGKBBXX:5:2209:11566:15944;sequence=TACAATTAGAATTAGAGTATTAAAATTATGTTAATTAATATTAAAAATAATACATATCCTTAATTTAAGTG;start=362614;subtype=IES;support_ref=16;support_variant=29;type=IES;
scaffold51_52_with_IES	MILORD	internal_eliminated_sequence	363138	363235	.	.	.	ID=MILORD.52.363138.363235;Name=MILORD.52.363138.363235;bounded_by_ta=TRUE;common_boundary=LEFT;end=363235;ies_id=IESPGM.PTET51.1.52.345277;ies_left_dist=0;ies_min_dist=0;ies_right_dist=116;junction_seq=ctcctggtgtaatgaTAttgtcaaatttcata;read_names=J00121:27:H3GGKBBXX:5:1103:23622:5464,J00121:27:H3GGKBBXX:5:1222:20040:42442,J00121:27:H3GGKBBXX:5:2212:28980:48579,J00121:27:H3GGKBBXX:5:2202:3133:5728,J00121:27:H3GGKBBXX:5:2206:7618:22045,J00121:27:H3GGKBBXX:5:1211:24363:43286,J00121:27:H3GGKBBXX:5:1110:4817:15645,J00121:27:H3GGKBBXX:5:1206:11089:39805,J00121:27:H3GGKBBXX:5:1220:4340:24947,J00121:27:H3GGKBBXX:5:2226:14671:7820,J00121:27:H3GGKBBXX:5:1206:21328:29976,J00121:27:H3GGKBBXX:5:1108:15950:20762,J00121:27:H3GGKBBXX:5:2122:24150:33879,J00121:27:H3GGKBBXX:5:2228:21217:7240,J00121:27:H3GGKBBXX:5:2212:15067:16911,J00121:27:H3GGKBBXX:5:1123:26301:8031,J00121:27:H3GGKBBXX:5:1221:21988:6361,J00121:27:H3GGKBBXX:5:2204:21572:24384,J00121:27:H3GGKBBXX:5:1125:22810:44464,J00121:27:H3GGKBBXX:5:1119:7831:38275,J00121:27:H3GGKBBXX:5:2106:2909:38433,J00121:27:H3GGKBBXX:5:1208:29691:20269,J00121:27:H3GGKBBXX:5:2228:4107:27250,J00121:27:H3GGKBBXX:5:2213:11779:25949,J00121:27:H3GGKBBXX:5:1105:29995:28463,J00121:27:H3GGKBBXX:5:1126:17604:11601,J00121:27:H3GGKBBXX:5:2111:21947:2492,J00121:27:H3GGKBBXX:5:1117:13707:12128;sequence=TAAACTTAATCAGATAATTTTTTTTATTTTCTAAATATATTTTTATTGCTTTTAAACGGAAAAAAATTCAAAAATTATAAATTGATACAAAATAGCAA;start=363138;subtype=PARTIAL_INTERNAL;support_ref=2;support_variant=28;type=ALTERNATIVE;
scaffold51_52_with_IES	MILORD	internal_eliminated_sequence	363138	363351	.	.	.	ID=MILORD.52.363138.363351;Name=MILORD.52.363138.363351;bounded_by_ta=TRUE;common_boundary=Both;end=363351;ies_id=IESPGM.PTET51.1.52.345277;ies_left_dist=0;ies_min_dist=0;ies_right_dist=0;junction_seq=ctcctggtgtaatgaTAccacattctttagca;read_names=J00121:27:H3GGKBBXX:5:2115:22343:47102,J00121:27:H3GGKBBXX:5:2122:26616:41282,J00121:27:H3GGKBBXX:5:2218:14539:32209,J00121:27:H3GGKBBXX:5:1107:23673:27180,J00121:27:H3GGKBBXX:5:2203:28067:36657,J00121:27:H3GGKBBXX:5:1220:13859:20902,J00121:27:H3GGKBBXX:5:1207:14012:7521,J00121:27:H3GGKBBXX:5:1120:15686:12357,J00121:27:H3GGKBBXX:5:1109:10429:43480,J00121:27:H3GGKBBXX:5:1109:18030:22291,J00121:27:H3GGKBBXX:5:1127:17868:43216,J00121:27:H3GGKBBXX:5:2115:22171:47331,J00121:27:H3GGKBBXX:5:1206:12225:3829,J00121:27:H3GGKBBXX:5:2113:7293:12656,J00121:27:H3GGKBBXX:5:2122:3640:34670,J00121:27:H3GGKBBXX:5:2114:8613:23804,J00121:27:H3GGKBBXX:5:2113:21349:43550,J00121:27:H3GGKBBXX:5:2217:9384:46416,J00121:27:H3GGKBBXX:5:1109:12865:34653,J00121:27:H3GGKBBXX:5:2109:17503:21272,J00121:27:H3GGKBBXX:5:2225:19329:11671,J00121:27:H3GGKBBXX:5:2204:7649:19179;sequence=TAAACTTAATCAGATAATTTTTTTTATTTTCTAAATATATTTTTATTGCTTTTAAACGGAAAAAAATTCAAAAATTATAAATTGATACAAAATAGCAATATTGTCAAATTTCATATCATCTTTATGATTCTAATTTAGAATAGAGATATTCTATGTTTCTTAATTATAATTTATCTAATCTATTATTAATTCCCAAATAATAATTTAAACACAA;start=363138;subtype=IES;support_ref=2;support_variant=22;type=IES;
scaffold51_52_with_IES	MILORD	internal_eliminated_sequence	366667	366716	.	.	.	ID=MILORD.52.366667.366716;Name=MILORD.52.366667.366716;bounded_by_ta=TRUE;common_boundary=None;end=366716;ies_id=IESPGM.PTET51.1.52.348742;ies_left_dist=292;ies_min_dist=268;ies_right_dist=268;junction_seq=gacaacaatgatgtaTAcagtcatacacggaa;read_names=J00121:27:H3GGKBBXX:5:2206:14560:3090,J00121:27:H3GGKBBXX:5:2122:7588:31488;sequence=TATTATCATATTGATTCATAATTCAATATTAATTATGAAATTCTTTACAA;start=366667;subtype=MAC;support_ref=168;support_variant=2;type=CRYPTIC;
scaffold51_52_with_IES	MILORD	internal_eliminated_sequence	366959	366984	.	.	.	ID=MILORD.52.366959.366984;Name=MILORD.52.366959.366984;bounded_by_ta=TRUE;common_boundary=Both;end=366984;ies_id=IESPGM.PTET51.1.52.348742;ies_left_dist=0;ies_min_dist=0;ies_right_dist=0;junction_seq=ttgataacgttcagcTAtcatcaatagaatat;read_names=J00121:27:H3GGKBBXX:5:1110:24028:44816,J00121:27:H3GGKBBXX:5:2210:22526:1420,J00121:27:H3GGKBBXX:5:2124:17239:22151,J00121:27:H3GGKBBXX:5:1121:29995:31453,J00121:27:H3GGKBBXX:5:1213:26758:3758,J00121:27:H3GGKBBXX:5:1112:18132:8541,J00121:27:H3GGKBBXX:5:2218:23531:23628,J00121:27:H3GGKBBXX:5:2126:15148:46627,J00121:27:H3GGKBBXX:5:1213:25479:11636,J00121:27:H3GGKBBXX:5:2225:8247:15152,J00121:27:H3GGKBBXX:5:2109:6654:36903,J00121:27:H3GGKBBXX:5:2115:22556:3125,J00121:27:H3GGKBBXX:5:2119:13707:27004,J00121:27:H3GGKBBXX:5:1220:20415:21360,J00121:27:H3GGKBBXX:5:2215:30543:14010,J00121:27:H3GGKBBXX:5:1221:12916:44939,J00121:27:H3GGKBBXX:5:1205:21420:40543,J00121:27:H3GGKBBXX:5:1226:22049:42407,J00121:27:H3GGKBBXX:5:1225:26626:32754,J00121:27:H3GGKBBXX:5:1127:8085:37871,J00121:27:H3GGKBBXX:5:1202:24089:16120,J00121:27:H3GGKBBXX:5:1128:19370:6114,J00121:27:H3GGKBBXX:5:1106:15737:3477,J00121:27:H3GGKBBXX:5:1212:27397:15662,J00121:27:H3GGKBBXX:5:2223:6837:3213,J00121:27:H3GGKBBXX:5:1107:9871:15012,J00121:27:H3GGKBBXX:5:1114:2777:43058,J00121:27:H3GGKBBXX:5:1122:26463:20199,J00121:27:H3GGKBBXX:5:2218:18690:1560,J00121:27:H3GGKBBXX:5:1203:27742:40561,J00121:27:H3GGKBBXX:5:2214:27844:43445,J00121:27:H3GGKBBXX:5:1121:22912:15909,J00121:27:H3GGKBBXX:5:2211:16650:9069;sequence=TATGATTAATTTAAATAATACATCTA;start=366959;subtype=IES;support_ref=0;support_variant=33;type=IES;
scaffold51_52_with_IES	MILORD	internal_eliminated_sequence	367388	367431	.	.	.	ID=MILORD.52.367388.367431;Name=MILORD.52.367388.367431;bounded_by_ta=TRUE;common_boundary=Both;end=367431;ies_id=IESPGM.PTET51.1.52.349145;ies_left_dist=0;ies_min_dist=0;ies_right_dist=0;junction_seq=aacaagtaaagatgaTAagatgatttagaatt;read_names=J00121:27:H3GGKBBXX:5:1127:28057:45080;sequence=TACATTCAAAATTTAAGAAAATTAGATTATTCAGTATTTGAGTA;start=367388;subtype=IES;support_ref=2;support_variant=1;type=IES;
scaffold51_52_with_IES	MILORD	internal_eliminated_sequence	367591	367734	.	.	.	ID=MILORD.52.367591.367734;Name=MILORD.52.367591.367734;bounded_by_ta=TRUE;common_boundary=Both;end=367734;ies_id=IESPGM.PTET51.1.52.349275;ies_left_dist=0;ies_min_dist=0;ies_right_dist=0;junction_seq=tgtctatatatcttgTActtgatatttttcaa;read_names=J00121:27:H3GGKBBXX:5:1106:17655:19320,J00121:27:H3GGKBBXX:5:1216:5477:38978,J00121:27:H3GGKBBXX:5:1102:7831:28991,J00121:27:H3GGKBBXX:5:2112:23997:33686,J00121:27:H3GGKBBXX:5:2225:26423:13271,J00121:27:H3GGKBBXX:5:1210:15371:34741,J00121:27:H3GGKBBXX:5:2217:15909:48509,J00121:27:H3GGKBBXX:5:1110:23896:42653,J00121:27:H3GGKBBXX:5:1108:24160:39207,J00121:27:H3GGKBBXX:5:2218:21197:29114,J00121:27:H3GGKBBXX:5:2104:13616:45977,J00121:27:H3GGKBBXX:5:1116:7425:40772,J00121:27:H3GGKBBXX:5:1113:24363:6712,J00121:27:H3GGKBBXX:5:2112:23338:33844,J00121:27:H3GGKBBXX:5:2223:28726:34846,J00121:27:H3GGKBBXX:5:1127:22587:9860,J00121:27:H3GGKBBXX:5:2223:14712:29905,J00121:27:H3GGKBBXX:5:2121:2767:10405,J00121:27:H3GGKBBXX:5:1214:24424:2000,J00121:27:H3GGKBBXX:5:2218:25855:44711,J00121:27:H3GGKBBXX:5:1226:28209:1666,J00121:27:H3GGKBBXX:5:2118:15300:25298,J00121:27:H3GGKBBXX:5:1101:24890:35972,J00121:27:H3GGKBBXX:5:1223:17939:6800,J00121:27:H3GGKBBXX:5:1112:14834:7468,J00121:27:H3GGKBBXX:5:1111:9343:27180,J00121:27:H3GGKBBXX:5:1219:18487:12884,J00121:27:H3GGKBBXX:5:1108:27722:4057,J00121:27:H3GGKBBXX:5:1213:24261:39734,J00121:27:H3GGKBBXX:5:2101:21562:10124,J00121:27:H3GGKBBXX:5:1117:5254:2404,J00121:27:H3GGKBBXX:5:1210:25712:10387,J00121:27:H3GGKBBXX:5:2218:26737:15152,J00121:27:H3GGKBBXX:5:1102:23561:35989,J00121:27:H3GGKBBXX:5:1105:9942:16542;sequence=TATTGTAACCCCGATTGTGATATTAATTATTATTTTTTTAAATATTAATAAGTGCTTTTTTAATTCTTATTAAAATATATATGAGTTAAAATATCAATTACAAAGTATAATTAATAATGATAAGATGTAAATCAAACTTGACAA;start=367591;subtype=IES;support_ref=0;support_variant=35;type=IES;
scaffold51_52_with_IES	MILORD	internal_eliminated_sequence	368261	368347	.	.	.	ID=MILORD.52.368261.368347;Name=MILORD.52.368261.368347;bounded_by_ta=TRUE;common_boundary=Both;end=368347;ies_id=IESPGM.PTET51.1.52.349801;ies_left_dist=0;ies_min_dist=0;ies_right_dist=0;junction_seq=tagttatagatgtctTAtatatcactgttact;read_names=J00121:27:H3GGKBBXX:5:1204:8400:43163,J00121:27:H3GGKBBXX:5:2117:26961:17931,J00121:27:H3GGKBBXX:5:1119:11383:11266,J00121:27:H3GGKBBXX:5:2118:25266:15240,J00121:27:H3GGKBBXX:5:1118:26930:24419,J00121:27:H3GGKBBXX:5:2114:2696:24349,J00121:27:H3GGKBBXX:5:1105:21054:3969,J00121:27:H3GGKBBXX:5:1124:18243:27479,J00121:27:H3GGKBBXX:5:1216:9151:10176,J00121:27:H3GGKBBXX:5:1224:6614:22626,J00121:27:H3GGKBBXX:5:1227:10906:26476,J00121:27:H3GGKBBXX:5:2208:26758:18071,J00121:27:H3GGKBBXX:5:1210:11789:27127,J00121:27:H3GGKBBXX:5:1205:25915:20551,J00121:27:H3GGKBBXX:5:2204:32197:31646,J00121:27:H3GGKBBXX:5:2109:21643:14344,J00121:27:H3GGKBBXX:5:2219:24424:23839,J00121:27:H3GGKBBXX:5:2211:15118:5675,J00121:27:H3GGKBBXX:5:2222:22069:24753,J00121:27:H3GGKBBXX:5:2115:26504:28006,J00121:27:H3GGKBBXX:5:2117:6948:27496,J00121:27:H3GGKBBXX:5:2123:12053:32719,J00121:27:H3GGKBBXX:5:1203:10653:4901,J00121:27:H3GGKBBXX:5:1208:25114:27145,J00121:27:H3GGKBBXX:5:1113:17797:2791,J00121:27:H3GGKBBXX:5:2220:6908:9631,J00121:27:H3GGKBBXX:5:2125:5619:44429,J00121:27:H3GGKBBXX:5:2227:19004:47155,J00121:27:H3GGKBBXX:5:2222:25114:23522,J00121:27:H3GGKBBXX:5:2217:5375:45273,J00121:27:H3GGKBBXX:5:2108:6796:28745,J00121:27:H3GGKBBXX:5:2128:7476:23452,J00121:27:H3GGKBBXX:5:2218:6715:21993,J00121:27:H3GGKBBXX:5:2120:7578:11987,J00121:27:H3GGKBBXX:5:1128:20912:34213,J00121:27:H3GGKBBXX:5:1108:14306:19003,J00121:27:H3GGKBBXX:5:2103:29051:5165,J00121:27:H3GGKBBXX:5:2111:4523:23505,J00121:27:H3GGKBBXX:5:2109:9719:48474,J00121:27:H3GGKBBXX:5:2102:23693:47788,J00121:27:H3GGKBBXX:5:1124:3508:32297,J00121:27:H3GGKBBXX:5:2111:9485:17122,J00121:27:H3GGKBBXX:5:2101:14732:46223,J00121:27:H3GGKBBXX:5:1227:6350:46364,J00121:27:H3GGKBBXX:5:1106:29122:17702,J00121:27:H3GGKBBXX:5:1121:19431:45889,J00121:27:H3GGKBBXX:5:2220:27955:23241;sequence=TATATGATTGACTTCACAAATTATTATGAAATTATTATTCATATCTCCATAAAGTATATGAAAATTTGGAAATCTTATAGAATCTAC;start=368261;subtype=IES;support_ref=4;support_variant=47;type=IES;
scaffold51_52_with_IES	MILORD	internal_eliminated_sequence	368562	368641	.	.	.	ID=MILORD.52.368562.368641;Name=MILORD.52.368562.368641;bounded_by_ta=TRUE;common_boundary=Both;end=368641;ies_id=IESPGM.PTET51.1.52.350015;ies_left_dist=0;ies_min_dist=0;ies_right_dist=0;junction_seq=tgttgaatattttgaTAatataattttataat;read_names=J00121:27:H3GGKBBXX:5:2205:7710:33703,J00121:27:H3GGKBBXX:5:1225:15351:41739,J00121:27:H3GGKBBXX:5:1111:6786:13007,J00121:27:H3GGKBBXX:5:2106:17624:5728,J00121:27:H3GGKBBXX:5:1106:12144:31576,J00121:27:H3GGKBBXX:5:2213:12804:26283,J00121:27:H3GGKBBXX:5:2122:13433:1842,J00121:27:H3GGKBBXX:5:1217:6005:35919,J00121:27:H3GGKBBXX:5:1108:22739:41950,J00121:27:H3GGKBBXX:5:2208:15676:27391,J00121:27:H3GGKBBXX:5:1217:16863:10633,J00121:27:H3GGKBBXX:5:1109:21146:25509,J00121:27:H3GGKBBXX:5:2211:12134:28745,J00121:27:H3GGKBBXX:5:2221:14976:29835,J00121:27:H3GGKBBXX:5:1113:6644:22678,J00121:27:H3GGKBBXX:5:1223:7476:16137,J00121:27:H3GGKBBXX:5:2221:23764:1560,J00121:27:H3GGKBBXX:5:2103:9252:24771;sequence=TACAGTCACTAAGTAGCAGTTTAGAAATTTACACTACTTGTTTACTTATTATTTAGTCAAACTTAAAATCTTTCGGAGTG;start=368562;subtype=IES;support_ref=2;support_variant=18;type=IES;
scaffold51_52_with_IES	MILORD	internal_eliminated_sequence	368829	368896	.	.	.	ID=MILORD.52.368829.368896;Name=MILORD.52.368829.368896;bounded_by_ta=TRUE;common_boundary=Both;end=368896;ies_id=IESPGM.PTET51.1.52.350202;ies_left_dist=0;ies_min_dist=0;ies_right_dist=0;junction_seq=atagttgaattagaaTAtgagaaagcacaaaa;read_names=J00121:27:H3GGKBBXX:5:1103:3265:20726,J00121:27:H3GGKBBXX:5:1201:22922:7908,J00121:27:H3GGKBBXX:5:1119:16650:39523,J00121:27:H3GGKBBXX:5:2107:14326:40526,J00121:27:H3GGKBBXX:5:2225:18538:47717,J00121:27:H3GGKBBXX:5:1127:17959:40104,J00121:27:H3GGKBBXX:5:1106:16853:23487,J00121:27:H3GGKBBXX:5:1210:13301:32736,J00121:27:H3GGKBBXX:5:1212:10653:33070,J00121:27:H3GGKBBXX:5:2218:9973:18951,J00121:27:H3GGKBBXX:5:2204:22820:24859,J00121:27:H3GGKBBXX:5:1107:28381:15961,J00121:27:H3GGKBBXX:5:2121:21146:44675;sequence=TACAGTCGGAGTTTTGGAAGTTCTGAGAGATAGAATGTGAAATGTGATAATATTTATGGGGTCTTCCA;start=368829;subtype=IES;support_ref=0;support_variant=13;type=IES;
scaffold51_52_with_IES	MILORD	internal_eliminated_sequence	369685	369761	.	.	.	ID=MILORD.52.369685.369761;Name=MILORD.52.369685.369761;bounded_by_ta=TRUE;common_boundary=Both;end=369761;ies_id=IESPGM.PTET51.1.52.350990;ies_left_dist=0;ies_min_dist=0;ies_right_dist=0;junction_seq=ctttatatgcaaggcTAtttgcaatcctaata;read_names=J00121:27:H3GGKBBXX:5:2102:14874:33211,J00121:27:H3GGKBBXX:5:1222:19938:29712,J00121:27:H3GGKBBXX:5:1212:27630:14062,J00121:27:H3GGKBBXX:5:2119:9242:13957,J00121:27:H3GGKBBXX:5:2218:21542:13922,J00121:27:H3GGKBBXX:5:1112:22820:34073,J00121:27:H3GGKBBXX:5:2117:31000:48667,J00121:27:H3GGKBBXX:5:2220:11617:3301,J00121:27:H3GGKBBXX:5:1210:9465:36464,J00121:27:H3GGKBBXX:5:2213:18619:11284,J00121:27:H3GGKBBXX:5:1115:27397:27197,J00121:27:H3GGKBBXX:5:1106:15706:22590,J00121:27:H3GGKBBXX:5:2215:15503:15733,J00121:27:H3GGKBBXX:5:1211:12621:26881,J00121:27:H3GGKBBXX:5:1115:18822:11073,J00121:27:H3GGKBBXX:5:2220:12023:2070,J00121:27:H3GGKBBXX:5:2113:32116:4251,J00121:27:H3GGKBBXX:5:1107:18152:17825,J00121:27:H3GGKBBXX:5:2111:11119:36165,J00121:27:H3GGKBBXX:5:2203:23825:41616,J00121:27:H3GGKBBXX:5:2123:18548:16084,J00121:27:H3GGKBBXX:5:2118:29741:40332,J00121:27:H3GGKBBXX:5:1117:13321:27461,J00121:27:H3GGKBBXX:5:2106:3254:12761,J00121:27:H3GGKBBXX:5:2123:23845:48227,J00121:27:H3GGKBBXX:5:2217:8471:22327,J00121:27:H3GGKBBXX:5:1115:8176:6695,J00121:27:H3GGKBBXX:5:2102:17086:25158,J00121:27:H3GGKBBXX:5:2113:5954:18880,J00121:27:H3GGKBBXX:5:1121:21339:33369,J00121:27:H3GGKBBXX:5:1228:13230:6554,J00121:27:H3GGKBBXX:5:1104:25966:23593,J00121:27:H3GGKBBXX:5:2123:26819:25105,J00121:27:H3GGKBBXX:5:2215:21379:13359,J00121:27:H3GGKBBXX:5:1118:18000:7328,J00121:27:H3GGKBBXX:5:2109:6400:19513,J00121:27:H3GGKBBXX:5:1106:19167:33756,J00121:27:H3GGKBBXX:5:2123:23784:47805,J00121:27:H3GGKBBXX:5:2215:2321:46135,J00121:27:H3GGKBBXX:5:2122:28290:2158,J00121:27:H3GGKBBXX:5:2216:9161:44939;sequence=TACAGTTTGACAGGATAAGGAACTAATTTTATGTTGAATTTCAAATGAAGAGGAAAATACCAAATAATAAATGACTA;start=369685;subtype=IES;support_ref=10;support_variant=41;type=IES;
scaffold51_52_with_IES	MILORD	internal_eliminated_sequence	370585	370612	.	.	.	ID=MILORD.52.370585.370612;Name=MILORD.52.370585.370612;bounded_by_ta=TRUE;common_boundary=Both;end=370612;ies_id=IESPGM.PTET51.1.52.351813;ies_left_dist=0;ies_min_dist=0;ies_right_dist=0;junction_seq=ttgggatatttattgTAcaaatttggagaacc;read_names=J00121:27:H3GGKBBXX:5:1203:19644:28956,J00121:27:H3GGKBBXX:5:1202:12276:19249,J00121:27:H3GGKBBXX:5:1104:7831:40420,J00121:27:H3GGKBBXX:5:2107:18568:12919,J00121:27:H3GGKBBXX:5:1116:12165:32701,J00121:27:H3GGKBBXX:5:1116:27965:44992,J00121:27:H3GGKBBXX:5:1215:10277:39664,J00121:27:H3GGKBBXX:5:2212:20334:21606,J00121:27:H3GGKBBXX:5:2205:19725:37923,J00121:27:H3GGKBBXX:5:2203:7243:31382,J00121:27:H3GGKBBXX:5:1124:22394:4180,J00121:27:H3GGKBBXX:5:1228:21592:25861,J00121:27:H3GGKBBXX:5:1115:17340:22960,J00121:27:H3GGKBBXX:5:1107:15980:4848,J00121:27:H3GGKBBXX:5:1117:3792:14537,J00121:27:H3GGKBBXX:5:2211:25489:43163,J00121:27:H3GGKBBXX:5:2209:22140:33598,J00121:27:H3GGKBBXX:5:1126:24769:29219,J00121:27:H3GGKBBXX:5:2214:10338:33123,J00121:27:H3GGKBBXX:5:1121:30350:21729,J00121:27:H3GGKBBXX:5:1102:26179:24771,J00121:27:H3GGKBBXX:5:2212:16325:43497,J00121:27:H3GGKBBXX:5:2108:32583:38398,J00121:27:H3GGKBBXX:5:1224:15087:11952,J00121:27:H3GGKBBXX:5:2124:6025:4444,J00121:27:H3GGKBBXX:5:2111:25104:25052,J00121:27:H3GGKBBXX:5:1228:21014:25210,J00121:27:H3GGKBBXX:5:1205:10521:20885,J00121:27:H3GGKBBXX:5:1210:22201:40315,J00121:27:H3GGKBBXX:5:1116:18954:8840,J00121:27:H3GGKBBXX:5:2110:13798:7750,J00121:27:H3GGKBBXX:5:2126:18162:6695,J00121:27:H3GGKBBXX:5:2111:8095:19882,J00121:27:H3GGKBBXX:5:2201:14813:11126,J00121:27:H3GGKBBXX:5:1224:25063:12462,J00121:27:H3GGKBBXX:5:2227:6705:32384,J00121:27:H3GGKBBXX:5:2105:30127:31294,J00121:27:H3GGKBBXX:5:2204:7760:48702,J00121:27:H3GGKBBXX:5:1227:9019:15574,J00121:27:H3GGKBBXX:5:2218:23855:37624;sequence=TATAATTGAATTACTTACTCCTTTTCTA;start=370585;subtype=IES;support_ref=3;support_variant=40;type=IES;
scaffold51_52_with_IES	MILORD	internal_eliminated_sequence	371282	371374	.	.	.	ID=MILORD.52.371282.371374;Name=MILORD.52.371282.371374;bounded_by_ta=TRUE;common_boundary=Both;end=371374;ies_id=IESPGM.PTET51.1.52.352482;ies_left_dist=0;ies_min_dist=0;ies_right_dist=0;junction_seq=gagggtaatttctaaTAatacaaaagtgaaac;read_names=J00121:27:H3GGKBBXX:5:2206:9729:39981,J00121:27:H3GGKBBXX:5:2210:6938:13939,J00121:27:H3GGKBBXX:5:1121:15564:23821,J00121:27:H3GGKBBXX:5:1205:23663:41686,J00121:27:H3GGKBBXX:5:1121:15696:23663,J00121:27:H3GGKBBXX:5:2108:26707:2897,J00121:27:H3GGKBBXX:5:1111:13930:27602,J00121:27:H3GGKBBXX:5:2213:13068:24525,J00121:27:H3GGKBBXX:5:1222:10713:38592,J00121:27:H3GGKBBXX:5:2111:29356:43251,J00121:27:H3GGKBBXX:5:2113:14509:21782,J00121:27:H3GGKBBXX:5:1105:15777:31505,J00121:27:H3GGKBBXX:5:1205:15767:10493,J00121:27:H3GGKBBXX:5:1208:24018:45678,J00121:27:H3GGKBBXX:5:1218:24840:32894,J00121:27:H3GGKBBXX:5:2212:4320:42952,J00121:27:H3GGKBBXX:5:1205:16417:10493,J00121:27:H3GGKBBXX:5:1105:15808:23048,J00121:27:H3GGKBBXX:5:1109:16894:23874,J00121:27:H3GGKBBXX:5:2119:11515:48772,J00121:27:H3GGKBBXX:5:2209:7730:29272,J00121:27:H3GGKBBXX:5:2221:10257:26019;sequence=TATAGTTTGGCAGGGTAAATACTTTTGATTTCCTCATTTCTTTCTATCTTAAAAAATAATTCTTACATAACAAATTAAACTACAAATTGACCA;start=371282;subtype=IES;support_ref=96;support_variant=22;type=IES;
scaffold51_52_with_IES	MILORD	internal_eliminated_sequence	372390	372418	.	.	.	ID=MILORD.52.372390.372418;Name=MILORD.52.372390.372418;bounded_by_ta=TRUE;common_boundary=None;end=372418;ies_id=IESPGM.PTET51.1.52.353887;ies_left_dist=390;ies_min_dist=390;ies_right_dist=427;junction_seq=atatttaggaagtacTAaatgtagtatacaat;read_names=J00121:27:H3GGKBBXX:5:2102:12946:28182,J00121:27:H3GGKBBXX:5:1122:17807:44869;sequence=TATTTCTTTTAAATTTAAATTTATTATTA;start=372390;subtype=MAC;support_ref=192;support_variant=2;type=CRYPTIC;
scaffold51_52_with_IES	MILORD	internal_eliminated_sequence	372780	372832	.	.	.	ID=MILORD.52.372780.372832;Name=MILORD.52.372780.372832;bounded_by_ta=TRUE;common_boundary=LEFT;end=372832;ies_id=IESPGM.PTET51.1.52.353887;ies_left_dist=0;ies_min_dist=0;ies_right_dist=13;junction_seq=gattataataaatggTAcaattatgccttatg;read_names=J00121:27:H3GGKBBXX:5:2221:15706:41159,J00121:27:H3GGKBBXX:5:1223:26666:38873,J00121:27:H3GGKBBXX:5:1202:18548:11407;sequence=TACAGTTTGATCCAATAATAATATTCCAATTAAGTGTTATTATTAAAATCCTA;start=372780;subtype=PARTIAL_INTERNAL;support_ref=46;support_variant=3;type=ALTERNATIVE;
scaffold51_52_with_IES	MILORD	internal_eliminated_sequence	372780	372845	.	.	.	ID=MILORD.52.372780.372845;Name=MILORD.52.372780.372845;bounded_by_ta=TRUE;common_boundary=Both;end=372845;ies_id=IESPGM.PTET51.1.52.353887;ies_left_dist=0;ies_min_dist=0;ies_right_dist=0;junction_seq=gattataataaatggTAtgttcctcccaaaaa;read_names=J00121:27:H3GGKBBXX:5:1106:10845:47717,J00121:27:H3GGKBBXX:5:2221:2747:34670,J00121:27:H3GGKBBXX:5:2215:22039:44640,J00121:27:H3GGKBBXX:5:1124:14752:43374,J00121:27:H3GGKBBXX:5:1113:6299:47366,J00121:27:H3GGKBBXX:5:1109:10592:13728,J00121:27:H3GGKBBXX:5:1113:15848:39154,J00121:27:H3GGKBBXX:5:2119:9719:5323,J00121:27:H3GGKBBXX:5:1225:30249:40614,J00121:27:H3GGKBBXX:5:2209:22546:25896,J00121:27:H3GGKBBXX:5:1214:11119:32121,J00121:27:H3GGKBBXX:5:2221:19583:39752,J00121:27:H3GGKBBXX:5:1211:23054:40842,J00121:27:H3GGKBBXX:5:2126:8734:36429,J00121:27:H3GGKBBXX:5:1115:27326:6431,J00121:27:H3GGKBBXX:5:1110:18923:31927,J00121:27:H3GGKBBXX:5:2117:14296:9315,J00121:27:H3GGKBBXX:5:1116:7912:36763,J00121:27:H3GGKBBXX:5:2201:21745:28200,J00121:27:H3GGKBBXX:5:2201:28828:17263,J00121:27:H3GGKBBXX:5:2201:14164:36235;sequence=TACAGTTTGATCCAATAATAATATTCCAATTAAGTGTTATTATTAAAATCCTATACAATTATGCCT;start=372780;subtype=IES;support_ref=46;support_variant=21;type=IES;
scaffold51_52_with_IES	MILORD	internal_eliminated_sequence	373103	373357	.	.	.	ID=MILORD.52.373103.373357;Name=MILORD.52.373103.373357;bounded_by_ta=TRUE;common_boundary=None;end=373357;ies_id=IESPGM.PTET51.1.52.353887;ies_left_dist=-323;ies_min_dist=323;ies_right_dist=-512;junction_seq=ttttaagttcctattTAttatcacttagtttt;read_names=J00121:27:H3GGKBBXX:5:1216:27235:1525;sequence=TATCCTCTTTGCAACTAGAAATTCATAGATTTCAAAATATCCAGAATAATTTATATTATTGGAGATTCAACTATTACTAATTACTCAAAAATAAAAGCAAACAACTTTATTTGTTAATACTAAAGTTTTTAAATTGTGTGATTTGAAAGAAAACAAAAGATAAACTAATTTAGTAAGAAACTTTGCTGATGATATTCAATCAAAATTATATGTGCCGCATAATCAACAATTTCTAATATTTTGCTAAAGTTGTTA;start=373103;subtype=MAC;support_ref=121;support_variant=1;type=CRYPTIC;
scaffold51_52_with_IES	MILORD	internal_eliminated_sequence	374350	374453	.	.	.	ID=MILORD.52.374350.374453;Name=MILORD.52.374350.374453;bounded_by_ta=TRUE;common_boundary=Both;end=374453;ies_id=IESPGM.PTET51.1.52.355391;ies_left_dist=0;ies_min_dist=0;ies_right_dist=0;junction_seq=agatgaagcatctaaTAtctttatttttggct;read_names=J00121:27:H3GGKBBXX:5:1214:8471:36183,J00121:27:H3GGKBBXX:5:1221:20486:26828,J00121:27:H3GGKBBXX:5:2216:29285:10598,J00121:27:H3GGKBBXX:5:1113:26362:16999,J00121:27:H3GGKBBXX:5:1201:24708:42231,J00121:27:H3GGKBBXX:5:2218:13677:39506,J00121:27:H3GGKBBXX:5:2116:8329:32490,J00121:27:H3GGKBBXX:5:1117:23510:22467,J00121:27:H3GGKBBXX:5:1117:18294:48913,J00121:27:H3GGKBBXX:5:2201:13819:9965,J00121:27:H3GGKBBXX:5:1221:8440:22450,J00121:27:H3GGKBBXX:5:1220:15432:13324,J00121:27:H3GGKBBXX:5:1126:26819:45713,J00121:27:H3GGKBBXX:5:2217:12297:17491,J00121:27:H3GGKBBXX:5:2219:21075:46873,J00121:27:H3GGKBBXX:5:1202:15473:9526,J00121:27:H3GGKBBXX:5:2206:11505:12954,J00121:27:H3GGKBBXX:5:1207:20801:33211,J00121:27:H3GGKBBXX:5:1214:21745:10194,J00121:27:H3GGKBBXX:5:2112:24474:36411,J00121:27:H3GGKBBXX:5:2201:13758:7679,J00121:27:H3GGKBBXX:5:1109:16518:37818,J00121:27:H3GGKBBXX:5:1219:19502:19636,J00121:27:H3GGKBBXX:5:2203:11282:27092,J00121:27:H3GGKBBXX:5:1227:21491:47735,J00121:27:H3GGKBBXX:5:2128:24880:39893,J00121:27:H3GGKBBXX:5:1206:23094:5464,J00121:27:H3GGKBBXX:5:2205:16417:7082,J00121:27:H3GGKBBXX:5:2112:30340:37607,J00121:27:H3GGKBBXX:5:1206:11941:3160,J00121:27:H3GGKBBXX:5:1220:6461:42056,J00121:27:H3GGKBBXX:5:2111:19898:26617,J00121:27:H3GGKBBXX:5:2107:19471:35866,J00121:27:H3GGKBBXX:5:2101:22333:25492,J00121:27:H3GGKBBXX:5:1110:4391:37132,J00121:27:H3GGKBBXX:5:1222:17695:7504,J00121:27:H3GGKBBXX:5:2113:11556:9069,J00121:27:H3GGKBBXX:5:2210:10135:30661,J00121:27:H3GGKBBXX:5:1207:5030:15346,J00121:27:H3GGKBBXX:5:1218:6593:32894,J00121:27:H3GGKBBXX:5:2224:20912:41282,J00121:27:H3GGKBBXX:5:2104:19410:25246,J00121:27:H3GGKBBXX:5:1120:23348:21272,J00121:27:H3GGKBBXX:5:2225:28615:38803,J00121:27:H3GGKBBXX:5:1216:5315:23118;sequence=TACAGACTGTCAGAAATTATTTATGAGATTATTTATGGGTAAATGCATTTTTATAAAAAATAATAATTTTGTGTTGATTTTGAAACAAATCTTGCAAATAGTAG;start=374350;subtype=IES;support_ref=6;support_variant=45;type=IES;
scaffold51_52_with_IES	MILORD	internal_eliminated_sequence	378433	378461	.	.	.	ID=MILORD.52.378433.378461;Name=MILORD.52.378433.378461;bounded_by_ta=TRUE;common_boundary=None;end=378461;ies_id=IESPGM.PTET51.1.52.355391;ies_left_dist=-4083;ies_min_dist=4008;ies_right_dist=-4008;junction_seq=aatcaggtaagttctTAacaatattgaagaat;read_names=J00121:27:H3GGKBBXX:5:1112:28980:5675,J00121:27:H3GGKBBXX:5:1208:19502:45625,J00121:27:H3GGKBBXX:5:1124:28351:23927,J00121:27:H3GGKBBXX:5:2126:21399:26160,J00121:27:H3GGKBBXX:5:2212:17716:33809,J00121:27:H3GGKBBXX:5:2210:19106:43603,J00121:27:H3GGKBBXX:5:2212:17706:33826,J00121:27:H3GGKBBXX:5:1218:21430:33387,J00121:27:H3GGKBBXX:5:1112:6482:37871,J00121:27:H3GGKBBXX:5:1227:24292:38416,J00121:27:H3GGKBBXX:5:2117:7841:31259;sequence=TAAAACCAAACTCAAATTAGGTTCTCGAA;start=378433;subtype=MAC;support_ref=258;support_variant=11;type=CRYPTIC;
scaffold51_52_with_IES	MILORD	internal_eliminated_sequence	378484	378492	.	.	.	ID=MILORD.52.378484.378492;Name=MILORD.52.378484.378492;bounded_by_ta=TRUE;common_boundary=None;end=378492;ies_id=IESPGM.PTET51.1.52.355391;ies_left_dist=-4134;ies_min_dist=4039;ies_right_dist=-4039;junction_seq=attgaagaatgtatcTAacactaaggaactac;read_names=J00121:27:H3GGKBBXX:5:2225:20527:25632;sequence=TAAACCAAC;start=378484;subtype=MAC;support_ref=92;support_variant=1;type=CRYPTIC;
scaffold51_52_with_IES	MILORD	internal_eliminated_sequence	385503	385550	.	.	.	ID=MILORD.52.385503.385550;Name=MILORD.52.385503.385550;bounded_by_ta=TRUE;common_boundary=Both;end=385550;ies_id=IESPGM.PTET51.1.52.366440;ies_left_dist=0;ies_min_dist=0;ies_right_dist=0;junction_seq=cttttcacatgaaacTAtattcactgctgtaa;read_names=J00121:27:H3GGKBBXX:5:2227:8582:4022,J00121:27:H3GGKBBXX:5:2218:23145:8295,J00121:27:H3GGKBBXX:5:1222:10693:13763,J00121:27:H3GGKBBXX:5:2210:16498:19918,J00121:27:H3GGKBBXX:5:1222:3833:21360,J00121:27:H3GGKBBXX:5:1202:5457:17491,J00121:27:H3GGKBBXX:5:1120:16224:30802,J00121:27:H3GGKBBXX:5:2123:22617:42442,J00121:27:H3GGKBBXX:5:1108:20446:23804,J00121:27:H3GGKBBXX:5:2124:19867:28287,J00121:27:H3GGKBBXX:5:1223:6857:46328,J00121:27:H3GGKBBXX:5:2211:14438:44728,J00121:27:H3GGKBBXX:5:2124:3437:44799,J00121:27:H3GGKBBXX:5:1120:16325:30802,J00121:27:H3GGKBBXX:5:1125:22577:20357,J00121:27:H3GGKBBXX:5:2119:18609:8172,J00121:27:H3GGKBBXX:5:2220:30919:10686,J00121:27:H3GGKBBXX:5:1225:28666:37554,J00121:27:H3GGKBBXX:5:2220:14803:14766,J00121:27:H3GGKBBXX:5:1114:20263:26476,J00121:27:H3GGKBBXX:5:1207:29051:40227,J00121:27:H3GGKBBXX:5:1218:19979:4778,J00121:27:H3GGKBBXX:5:1206:11962:30837,J00121:27:H3GGKBBXX:5:2204:3813:2158,J00121:27:H3GGKBBXX:5:1211:17553:44992,J00121:27:H3GGKBBXX:5:1225:20811:10932;sequence=TATTGTAGAATTTCAAATATCTTAATTAATAACTATTTAATTCGACAA;start=385503;subtype=IES;support_ref=6;support_variant=26;type=IES;
scaffold51_52_with_IES	MILORD	internal_eliminated_sequence	386740	386768	.	.	.	ID=MILORD.52.386740.386768;Name=MILORD.52.386740.386768;bounded_by_ta=TRUE;common_boundary=Both;end=386768;ies_id=IESPGM.PTET51.1.52.367629;ies_left_dist=0;ies_min_dist=0;ies_right_dist=0;junction_seq=tgtactcagatctatTAcactgaaagataaat;read_names=J00121:27:H3GGKBBXX:5:1120:23520:12814,J00121:27:H3GGKBBXX:5:2111:17279:25527,J00121:27:H3GGKBBXX:5:2108:28148:17632,J00121:27:H3GGKBBXX:5:2120:19725:30925,J00121:27:H3GGKBBXX:5:2209:31193:36270,J00121:27:H3GGKBBXX:5:1220:30878:24612,J00121:27:H3GGKBBXX:5:2220:12246:27285,J00121:27:H3GGKBBXX:5:1115:22069:5200,J00121:27:H3GGKBBXX:5:2116:14509:12568,J00121:27:H3GGKBBXX:5:2106:14793:6378,J00121:27:H3GGKBBXX:5:1104:18873:24947,J00121:27:H3GGKBBXX:5:1113:16122:42337,J00121:27:H3GGKBBXX:5:2202:20547:32455,J00121:27:H3GGKBBXX:5:1126:18903:25034,J00121:27:H3GGKBBXX:5:1213:15108:21166,J00121:27:H3GGKBBXX:5:2108:29782:22256,J00121:27:H3GGKBBXX:5:1126:17594:43796,J00121:27:H3GGKBBXX:5:1216:25093:15680,J00121:27:H3GGKBBXX:5:2219:7821:28903,J00121:27:H3GGKBBXX:5:2119:31771:21483,J00121:27:H3GGKBBXX:5:2215:16062:28129,J00121:27:H3GGKBBXX:5:1104:6329:37185,J00121:27:H3GGKBBXX:5:2205:30086:6255,J00121:27:H3GGKBBXX:5:2215:31903:41229,J00121:27:H3GGKBBXX:5:2222:26311:13078,J00121:27:H3GGKBBXX:5:1120:18030:29958,J00121:27:H3GGKBBXX:5:2120:29153:34389,J00121:27:H3GGKBBXX:5:2213:5923:6589,J00121:27:H3GGKBBXX:5:2204:12012:13834,J00121:27:H3GGKBBXX:5:2202:1935:35655,J00121:27:H3GGKBBXX:5:2227:30502:26670,J00121:27:H3GGKBBXX:5:1205:25337:20533,J00121:27:H3GGKBBXX:5:2210:14702:1508,J00121:27:H3GGKBBXX:5:2211:21623:31470,J00121:27:H3GGKBBXX:5:2209:32106:47208,J00121:27:H3GGKBBXX:5:2204:25611:41475,J00121:27:H3GGKBBXX:5:1112:12682:23434;sequence=TATAAGCAAATGCAATCACTCCCCCTCTA;start=386740;subtype=IES;support_ref=2;support_variant=37;type=IES;
scaffold51_52_with_IES	MILORD	internal_eliminated_sequence	387298	387347	.	.	.	ID=MILORD.52.387298.387347;Name=MILORD.52.387298.387347;bounded_by_ta=TRUE;common_boundary=Both;end=387347;ies_id=IESPGM.PTET51.1.52.368090;ies_left_dist=0;ies_min_dist=0;ies_right_dist=0;junction_seq=ttgtagtattgcataTAaaaggaaaaattaaa;read_names=J00121:27:H3GGKBBXX:5:1122:28990:37062,J00121:27:H3GGKBBXX:5:1114:11160:18441,J00121:27:H3GGKBBXX:5:1126:14083:22028,J00121:27:H3GGKBBXX:5:1110:6167:41053,J00121:27:H3GGKBBXX:5:1115:23602:21043,J00121:27:H3GGKBBXX:5:2101:7669:27514,J00121:27:H3GGKBBXX:5:2110:26545:20410,J00121:27:H3GGKBBXX:5:2112:18213:41211,J00121:27:H3GGKBBXX:5:2108:25855:11266,J00121:27:H3GGKBBXX:5:2222:25591:16436,J00121:27:H3GGKBBXX:5:2207:28107:5394,J00121:27:H3GGKBBXX:5:1106:7730:11653,J00121:27:H3GGKBBXX:5:1126:5497:16964,J00121:27:H3GGKBBXX:5:2201:13930:36253,J00121:27:H3GGKBBXX:5:1209:15990:3952,J00121:27:H3GGKBBXX:5:1220:20933:15785,J00121:27:H3GGKBBXX:5:2202:5863:35743,J00121:27:H3GGKBBXX:5:1116:21389:40420,J00121:27:H3GGKBBXX:5:1121:16011:24103,J00121:27:H3GGKBBXX:5:1214:9597:36481,J00121:27:H3GGKBBXX:5:1223:16396:19109;sequence=TATAGTTTATTATATTAATATTTGCATTATTAATTACTATAAAGTGACTA;start=387298;subtype=IES;support_ref=0;support_variant=21;type=IES;
scaffold51_52_with_IES	MILORD	internal_eliminated_sequence	387986	388012	.	.	.	ID=MILORD.52.387986.388012;Name=MILORD.52.387986.388012;bounded_by_ta=TRUE;common_boundary=Both;end=388012;ies_id=IESPGM.PTET51.1.52.368728;ies_left_dist=0;ies_min_dist=0;ies_right_dist=0;junction_seq=tcaatatatccaatgTAttgatttagactaca;read_names=J00121:27:H3GGKBBXX:5:1201:4107:4848,J00121:27:H3GGKBBXX:5:2216:14945:9666,J00121:27:H3GGKBBXX:5:1221:9080:13007,J00121:27:H3GGKBBXX:5:1121:18456:15012,J00121:27:H3GGKBBXX:5:2108:21156:38715,J00121:27:H3GGKBBXX:5:2109:19674:27531,J00121:27:H3GGKBBXX:5:1115:6096:13711,J00121:27:H3GGKBBXX:5:1118:8349:15434,J00121:27:H3GGKBBXX:5:2119:29153:5200,J00121:27:H3GGKBBXX:5:2104:11363:14467;sequence=TATTATGCAGAAGAAACATATAATCTA;start=387986;subtype=IES;support_ref=24;support_variant=10;type=IES;
scaffold51_52_with_IES	MILORD	internal_eliminated_sequence	398903	398979	.	.	.	ID=MILORD.52.398903.398979;Name=MILORD.52.398903.398979;bounded_by_ta=TRUE;common_boundary=Both;end=398979;ies_id=IESPGM.PTET51.1.52.379618;ies_left_dist=0;ies_min_dist=0;ies_right_dist=0;junction_seq=cacatgcgaatctgtTAccaaattgaatgttt;read_names=J00121:27:H3GGKBBXX:5:1111:30188:27742,J00121:27:H3GGKBBXX:5:2219:14671:36833,J00121:27:H3GGKBBXX:5:2215:14783:6466,J00121:27:H3GGKBBXX:5:1125:24048:28252;sequence=TACAACATTATTTTATTAATTTCAATAAACAAATTATCATTTAAGATTATAGAATATAAAATGATGTACTCCAAATG;start=398903;subtype=IES;support_ref=108;support_variant=4;type=IES;
scaffold51_52_with_IES	MILORD	internal_eliminated_sequence	402760	402830	.	.	.	ID=MILORD.52.402760.402830;Name=MILORD.52.402760.402830;bounded_by_ta=TRUE;common_boundary=Both;end=402830;ies_id=IESPGM.PTET51.1.52.383398;ies_left_dist=0;ies_min_dist=0;ies_right_dist=0;junction_seq=gtttaacattcaaggTAccataattatgtttg;read_names=J00121:27:H3GGKBBXX:5:1123:13991:34741,J00121:27:H3GGKBBXX:5:1120:25763:35092,J00121:27:H3GGKBBXX:5:1108:4949:26283,J00121:27:H3GGKBBXX:5:2128:27093:21254,J00121:27:H3GGKBBXX:5:2113:20486:18915,J00121:27:H3GGKBBXX:5:2212:15128:10686,J00121:27:H3GGKBBXX:5:2212:28777:10844,J00121:27:H3GGKBBXX:5:2102:13727:15434,J00121:27:H3GGKBBXX:5:1104:10825:6220,J00121:27:H3GGKBBXX:5:2108:17868:31154,J00121:27:H3GGKBBXX:5:1112:12510:40649,J00121:27:H3GGKBBXX:5:1102:19238:12462,J00121:27:H3GGKBBXX:5:2109:8937:45572,J00121:27:H3GGKBBXX:5:2122:25418:8330,J00121:27:H3GGKBBXX:5:2201:4361:25509;sequence=TACACTCTCAATTGTATTTGATTATAATAGGATACTTGCAATAATTTCTCTATTAATATAAATCTCTTCTG;start=402760;subtype=IES;support_ref=28;support_variant=15;type=IES;
scaffold51_52_with_IES	MILORD	internal_eliminated_sequence	403481	403536	.	.	.	ID=MILORD.52.403481.403536;Name=MILORD.52.403481.403536;bounded_by_ta=TRUE;common_boundary=Both;end=403536;ies_id=IESPGM.PTET51.1.52.384020;ies_left_dist=0;ies_min_dist=0;ies_right_dist=0;junction_seq=tagtttgcttctggaTActaataaagaaatag;read_names=J00121:27:H3GGKBBXX:5:1206:16498:44922,J00121:27:H3GGKBBXX:5:1109:29072:9596;sequence=TACAATCAAATCAAATCTAATTAAAATTGGTTCATTAAAATCAATCCCCCCCTCTG;start=403481;subtype=IES;support_ref=0;support_variant=2;type=IES;
scaffold51_52_with_IES	MILORD	internal_eliminated_sequence	403734	403810	.	.	.	ID=MILORD.52.403734.403810;Name=MILORD.52.403734.403810;bounded_by_ta=TRUE;common_boundary=Both;end=403810;ies_id=IESPGM.PTET51.1.52.384217;ies_left_dist=0;ies_min_dist=0;ies_right_dist=0;junction_seq=tttaataaaataatgTAcaaagaatgcttatt;read_names=J00121:27:H3GGKBBXX:5:2214:24393:12181,J00121:27:H3GGKBBXX:5:1214:24271:31312,J00121:27:H3GGKBBXX:5:1128:26169:22819,J00121:27:H3GGKBBXX:5:1218:5781:38697,J00121:27:H3GGKBBXX:5:1107:20375:44957,J00121:27:H3GGKBBXX:5:1217:11718:17931,J00121:27:H3GGKBBXX:5:1103:26616:36886,J00121:27:H3GGKBBXX:5:2102:22891:7785,J00121:27:H3GGKBBXX:5:2216:17269:32894,J00121:27:H3GGKBBXX:5:2227:17929:14977,J00121:27:H3GGKBBXX:5:1107:16153:44253,J00121:27:H3GGKBBXX:5:1123:25865:40508,J00121:27:H3GGKBBXX:5:1109:12053:6238,J00121:27:H3GGKBBXX:5:2220:3945:1648,J00121:27:H3GGKBBXX:5:1218:23926:4233,J00121:27:H3GGKBBXX:5:2112:21562:32173,J00121:27:H3GGKBBXX:5:1210:28351:7328,J00121:27:H3GGKBBXX:5:2102:22029:6185,J00121:27:H3GGKBBXX:5:1123:19360:4760,J00121:27:H3GGKBBXX:5:1211:18365:24349,J00121:27:H3GGKBBXX:5:2116:18314:21412,J00121:27:H3GGKBBXX:5:2211:25033:48913,J00121:27:H3GGKBBXX:5:1114:2575:29378,J00121:27:H3GGKBBXX:5:2113:5660:36376,J00121:27:H3GGKBBXX:5:1209:23805:48368,J00121:27:H3GGKBBXX:5:1228:11444:28112,J00121:27:H3GGKBBXX:5:1221:18345:6695,J00121:27:H3GGKBBXX:5:1122:9343:29888,J00121:27:H3GGKBBXX:5:2107:22303:6378,J00121:27:H3GGKBBXX:5:1115:23023:1472,J00121:27:H3GGKBBXX:5:1116:19867:21957,J00121:27:H3GGKBBXX:5:1119:12459:31136,J00121:27:H3GGKBBXX:5:2102:13200:19584,J00121:27:H3GGKBBXX:5:1223:14976:41475,J00121:27:H3GGKBBXX:5:2225:28645:9350,J00121:27:H3GGKBBXX:5:1214:8521:16155,J00121:27:H3GGKBBXX:5:1124:24028:37923,J00121:27:H3GGKBBXX:5:2101:18862:15610,J00121:27:H3GGKBBXX:5:1101:17908:12093,J00121:27:H3GGKBBXX:5:2226:27945:44957,J00121:27:H3GGKBBXX:5:2101:25662:40649,J00121:27:H3GGKBBXX:5:1208:18020:33844,J00121:27:H3GGKBBXX:5:2103:9019:13042,J00121:27:H3GGKBBXX:5:1112:6827:24718,J00121:27:H3GGKBBXX:5:1116:15950:10774,J00121:27:H3GGKBBXX:5:1118:28970:26617,J00121:27:H3GGKBBXX:5:1126:6157:35690,J00121:27:H3GGKBBXX:5:2106:13748:40121,J00121:27:H3GGKBBXX:5:2109:23581:44746,J00121:27:H3GGKBBXX:5:1106:6258:47436,J00121:27:H3GGKBBXX:5:1217:11424:46926,J00121:27:H3GGKBBXX:5:1206:23957:2633,J00121:27:H3GGKBBXX:5:2120:28767:33264,J00121:27:H3GGKBBXX:5:2207:16538:9508;sequence=TATTAGGAATAAAATTTATTTCTATTCTTAATTAATAATAGTATTTAAAAAATATCATAATTTATTTAATATCCTAA;start=403734;subtype=IES;support_ref=6;support_variant=54;type=IES;
scaffold51_52_with_IES	MILORD	internal_eliminated_sequence	404553	404580	.	.	.	ID=MILORD.52.404553.404580;Name=MILORD.52.404553.404580;bounded_by_ta=TRUE;common_boundary=Both;end=404580;ies_id=IESPGM.PTET51.1.52.384959;ies_left_dist=0;ies_min_dist=0;ies_right_dist=0;junction_seq=attatatcactcaagTAccacggcttataaaa;read_names=J00121:27:H3GGKBBXX:5:1103:16346:29888,J00121:27:H3GGKBBXX:5:2209:6208:4796,J00121:27:H3GGKBBXX:5:1118:11251:5095,J00121:27:H3GGKBBXX:5:1222:17371:20199,J00121:27:H3GGKBBXX:5:2224:21328:41088,J00121:27:H3GGKBBXX:5:2213:20232:13869,J00121:27:H3GGKBBXX:5:1111:19948:13271,J00121:27:H3GGKBBXX:5:1126:16488:46276,J00121:27:H3GGKBBXX:5:1126:7781:24296,J00121:27:H3GGKBBXX:5:2117:10886:24472,J00121:27:H3GGKBBXX:5:1103:14164:38873,J00121:27:H3GGKBBXX:5:1103:20141:5974,J00121:27:H3GGKBBXX:5:1228:32441:3618,J00121:27:H3GGKBBXX:5:2213:31030:37114,J00121:27:H3GGKBBXX:5:1212:3305:34196,J00121:27:H3GGKBBXX:5:2210:27722:2264,J00121:27:H3GGKBBXX:5:2228:7415:3020,J00121:27:H3GGKBBXX:5:1228:7040:48263,J00121:27:H3GGKBBXX:5:1227:22871:29131,J00121:27:H3GGKBBXX:5:2210:20263:23487,J00121:27:H3GGKBBXX:5:2216:25956:27725,J00121:27:H3GGKBBXX:5:1112:25895:41546;sequence=TAGGATTAATTGAAATCTGATATCACTA;start=404553;subtype=IES;support_ref=6;support_variant=22;type=IES;
scaffold51_52_with_IES	MILORD	internal_eliminated_sequence	404650	404695	.	.	.	ID=MILORD.52.404650.404695;Name=MILORD.52.404650.404695;bounded_by_ta=TRUE;common_boundary=Both;end=404695;ies_id=IESPGM.PTET51.1.52.385028;ies_left_dist=0;ies_min_dist=0;ies_right_dist=0;junction_seq=gaaaacacaatgtaaTAttttcttaaaaagga;read_names=J00121:27:H3GGKBBXX:5:2206:23673:47014,J00121:27:H3GGKBBXX:5:1126:14184:32543,J00121:27:H3GGKBBXX:5:2220:21146:44570,J00121:27:H3GGKBBXX:5:1121:31994:11917,J00121:27:H3GGKBBXX:5:2110:19319:15522,J00121:27:H3GGKBBXX:5:1212:24992:16278,J00121:27:H3GGKBBXX:5:1208:26748:18089,J00121:27:H3GGKBBXX:5:1105:13687:18107,J00121:27:H3GGKBBXX:5:2107:22384:21922,J00121:27:H3GGKBBXX:5:1205:11353:20357,J00121:27:H3GGKBBXX:5:1111:9151:32156,J00121:27:H3GGKBBXX:5:2206:6888:40649,J00121:27:H3GGKBBXX:5:2210:2676:40631,J00121:27:H3GGKBBXX:5:2207:16407:15012,J00121:27:H3GGKBBXX:5:2104:12073:3459,J00121:27:H3GGKBBXX:5:1227:27620:33387,J00121:27:H3GGKBBXX:5:1114:19319:37783;sequence=TACAATAGAGATCTAAGAAAAATTACTATTTGTTGCAAAAGTACTG;start=404650;subtype=IES;support_ref=10;support_variant=17;type=IES;
scaffold51_52_with_IES	MILORD	internal_eliminated_sequence	408099	408933	.	.	.	ID=MILORD.52.408099.408933;Name=MILORD.52.408099.408933;bounded_by_ta=TRUE;common_boundary=None;end=408933;ies_id=IESPGM.PTET51.1.52.390113;ies_left_dist=1682;ies_min_dist=891;ies_right_dist=891;junction_seq=tgattaaaacactttTAaaataaattattatt;read_names=J00121:27:H3GGKBBXX:5:1117:9952:3899;sequence=TATATTAGAATGAATATAATTAAATAAAATAATTATAAATAAATTTAGTCTAGAAAGTAAGATACTCATAAACTATAATAAAATTTCAGATAAGATTAACTAAATTGCATATATTAAAGGGTTTTGCAGTTATAACTCTTGTTTAAATTTAATGGTTAATAATAATTGTAACGATTGAAATTGTGGTTAATTCAATATTTTTGCCAATAATATATATATAAAATAAATTGAATTTATGTATCACAAATAATAAAGAATGCTGAATACTATTTGATGTATTTAAATCATTATTGAGCATTCATTTATATTAGATAAATGATTATATAACAGAAAAGTAATCATTAGGCACTTTTAATAAAAATAATTAGCAGAATAATCTCGTAATTAATTAATTCAACTGTCTGGGCGATTAAGATGAAAATGTGATTAGAAACTATATTTACTATCTTTTAACAATTATTATTATGATTTCAAAATTTCAAAACAAATTCCACCTGCTCTCATTTGCATTAATTGCAATAGATAGATATCGGTTTTATCTAAATTTCATGAAGTTAAAATTTACAATAATTATGAGTATGCTTTACTGTGTAAATTAAGTGAAAAAATGATGTGAAAAATATAAATTTTAACAGAGGATAATTCTGAAAGACAATTAAGAAAATTAATTAAATAAATTCCAAATCCATACTTTGCTAATTAAAGGTAAATTGATCATCCTCTGATATAATAATTAGAGAATGACTCACTTAATTTATAAATTAGGATTTGAGATCGTTAAAGATAGTAGCCTTGTTCAAAACCTCAGTCAGACAATGAACTTTCTTTTGATAAA;start=408099;subtype=MAC;support_ref=78;support_variant=1;type=CRYPTIC;
scaffold51_52_with_IES	MILORD	internal_eliminated_sequence	409781	409824	.	.	.	ID=MILORD.52.409781.409824;Name=MILORD.52.409781.409824;bounded_by_ta=TRUE;common_boundary=Both;end=409824;ies_id=IESPGM.PTET51.1.52.390113;ies_left_dist=0;ies_min_dist=0;ies_right_dist=0;junction_seq=aatcaaacatatgaaTAtataattatacttat;read_names=J00121:27:H3GGKBBXX:5:1127:20649:26090,J00121:27:H3GGKBBXX:5:1116:3569:11513,J00121:27:H3GGKBBXX:5:2102:23632:48175,J00121:27:H3GGKBBXX:5:1219:24038:39242,J00121:27:H3GGKBBXX:5:2102:16924:16612,J00121:27:H3GGKBBXX:5:1224:25225:26705,J00121:27:H3GGKBBXX:5:1108:28412:9051,J00121:27:H3GGKBBXX:5:1207:10196:2246,J00121:27:H3GGKBBXX:5:2219:8653:26863,J00121:27:H3GGKBBXX:5:1213:13738:48825,J00121:27:H3GGKBBXX:5:1220:21876:42354,J00121:27:H3GGKBBXX:5:2213:31710:47260,J00121:27:H3GGKBBXX:5:2221:8420:18159,J00121:27:H3GGKBBXX:5:2119:16579:32894,J00121:27:H3GGKBBXX:5:1115:7841:48561,J00121:27:H3GGKBBXX:5:1121:11495:39137,J00121:27:H3GGKBBXX:5:2227:22323:21782;sequence=TATAGTTAACTTGTTCTTTCTTCATTTAAATAGCTTATTTACTA;start=409781;subtype=IES;support_ref=6;support_variant=17;type=IES;
scaffold51_52_with_IES	MILORD	internal_eliminated_sequence	409781	409834	.	.	.	ID=MILORD.52.409781.409834;Name=MILORD.52.409781.409834;bounded_by_ta=TRUE;common_boundary=LEFT;end=409834;ies_id=IESPGM.PTET51.1.52.390113;ies_left_dist=0;ies_min_dist=0;ies_right_dist=-10;junction_seq=aatcaaacatatgaaTActtattttcgacttt;read_names=J00121:27:H3GGKBBXX:5:1201:8318:44711;sequence=TATAGTTAACTTGTTCTTTCTTCATTTAAATAGCTTATTTACTATATATAATTA;start=409781;subtype=PARTIAL_EXTERNAL;support_ref=2;support_variant=1;type=ALTERNATIVE;
scaffold51_52_with_IES	MILORD	internal_eliminated_sequence	411081	411129	.	.	.	ID=MILORD.52.411081.411129;Name=MILORD.52.411081.411129;bounded_by_ta=TRUE;common_boundary=Both;end=411129;ies_id=IESPGM.PTET51.1.52.391369;ies_left_dist=0;ies_min_dist=0;ies_right_dist=0;junction_seq=gctcttaaatattggTAttggatggtatttca;read_names=J00121:27:H3GGKBBXX:5:1207:28351:19320,J00121:27:H3GGKBBXX:5:2215:27671:23804,J00121:27:H3GGKBBXX:5:1104:21389:25439,J00121:27:H3GGKBBXX:5:1225:28006:10282,J00121:27:H3GGKBBXX:5:1113:14813:1490,J00121:27:H3GGKBBXX:5:1102:20851:30063,J00121:27:H3GGKBBXX:5:2102:27316:22661,J00121:27:H3GGKBBXX:5:1124:22435:39348,J00121:27:H3GGKBBXX:5:2125:19390:25457,J00121:27:H3GGKBBXX:5:1217:24627:21869,J00121:27:H3GGKBBXX:5:1216:6157:36569,J00121:27:H3GGKBBXX:5:2118:5964:31347,J00121:27:H3GGKBBXX:5:1214:26240:1982,J00121:27:H3GGKBBXX:5:2205:17391:45203,J00121:27:H3GGKBBXX:5:2123:24150:27795,J00121:27:H3GGKBBXX:5:2105:31842:30116,J00121:27:H3GGKBBXX:5:1220:6238:6185,J00121:27:H3GGKBBXX:5:1124:23449:22819,J00121:27:H3GGKBBXX:5:1215:15026:13394,J00121:27:H3GGKBBXX:5:1106:5183:9983,J00121:27:H3GGKBBXX:5:1207:17908:46838,J00121:27:H3GGKBBXX:5:1116:15300:19847,J00121:27:H3GGKBBXX:5:2115:23064:11354,J00121:27:H3GGKBBXX:5:1127:26748:31206,J00121:27:H3GGKBBXX:5:1107:13707:18951,J00121:27:H3GGKBBXX:5:2224:3965:9807,J00121:27:H3GGKBBXX:5:1128:28016:41493,J00121:27:H3GGKBBXX:5:1216:17117:37941,J00121:27:H3GGKBBXX:5:1218:19522:26564,J00121:27:H3GGKBBXX:5:1208:24190:43339,J00121:27:H3GGKBBXX:5:2221:32045:16436,J00121:27:H3GGKBBXX:5:1126:27468:14414,J00121:27:H3GGKBBXX:5:1203:23591:7943;sequence=TATTATCAGATTCATGTAAATTCATTGTTATTGATCATTAAAGCTACAA;start=411081;subtype=IES;support_ref=64;support_variant=33;type=IES;
scaffold51_52_with_IES	MILORD	internal_eliminated_sequence	412936	413164	.	.	.	ID=MILORD.52.412936.413164;Name=MILORD.52.412936.413164;bounded_by_ta=TRUE;common_boundary=Both;end=413164;ies_id=IESPGM.PTET51.1.52.393175;ies_left_dist=0;ies_min_dist=0;ies_right_dist=0;junction_seq=taattataatagttaTAatagtaataacaata;read_names=J00121:27:H3GGKBBXX:5:1119:3549:5851,J00121:27:H3GGKBBXX:5:2201:11617:35444,J00121:27:H3GGKBBXX:5:1217:6908:4708,J00121:27:H3GGKBBXX:5:2220:31598:45238;sequence=TATAGTTCTTACATGAGTACTATGAGCATTGAAATATAAATTAATATATAATAAAGGCATAAATAATAATAATAATTCTACATAAAAAAAGAATTGGAGGAGATTTTTCATAAAGTAAAAGAAATACTATTTTTTTATGGCTTATAAATTCACAACCTAATAAATAATCAAATTTAAATATTTCATTTTTATTATATTTAGACTAATAAAATTTTCTATGTAAGTACTA;start=412936;subtype=IES;support_ref=4;support_variant=4;type=IES;
scaffold51_52_with_IES	MILORD	internal_eliminated_sequence	412956	413164	.	.	.	ID=MILORD.52.412956.413164;Name=MILORD.52.412956.413164;bounded_by_ta=TRUE;common_boundary=RIGHT;end=413164;ies_id=IESPGM.PTET51.1.52.393175;ies_left_dist=-20;ies_min_dist=0;ies_right_dist=0;junction_seq=ttcttacatgagtacTAatagtaataacaata;read_names=J00121:27:H3GGKBBXX:5:1109:11150:31505;sequence=TATGAGCATTGAAATATAAATTAATATATAATAAAGGCATAAATAATAATAATAATTCTACATAAAAAAAGAATTGGAGGAGATTTTTCATAAAGTAAAAGAAATACTATTTTTTTATGGCTTATAAATTCACAACCTAATAAATAATCAAATTTAAATATTTCATTTTTATTATATTTAGACTAATAAAATTTTCTATGTAAGTACTA;start=412956;subtype=PARTIAL_INTERNAL;support_ref=1;support_variant=1;type=ALTERNATIVE;
scaffold51_52_with_IES	MILORD	internal_eliminated_sequence	415597	415700	.	.	.	ID=MILORD.52.415597.415700;Name=MILORD.52.415597.415700;bounded_by_ta=TRUE;common_boundary=Both;end=415700;ies_id=IESPGM.PTET51.1.52.395607;ies_left_dist=0;ies_min_dist=0;ies_right_dist=0;junction_seq=aagcaaacactataaTAtcgctaccgatgtat;read_names=J00121:27:H3GGKBBXX:5:1207:17980:7257,J00121:27:H3GGKBBXX:5:1125:4533:32947,J00121:27:H3GGKBBXX:5:1127:10084:47946,J00121:27:H3GGKBBXX:5:1121:24464:16981,J00121:27:H3GGKBBXX:5:2211:19827:43304,J00121:27:H3GGKBBXX:5:1123:30401:40948,J00121:27:H3GGKBBXX:5:1118:12469:39699,J00121:27:H3GGKBBXX:5:2220:25824:17474,J00121:27:H3GGKBBXX:5:1112:19106:29606,J00121:27:H3GGKBBXX:5:2218:26656:31048,J00121:27:H3GGKBBXX:5:2125:27468:16840;sequence=TACAGCACCACAAATTTCATTTAATTTTACTCTAAAGATATTTGGGCATGAATTTCAAGAGTGTTTTAATTAACTGAATAGTAAATATGATTTGAAACTGTTTG;start=415597;subtype=IES;support_ref=124;support_variant=11;type=IES;
scaffold51_52_with_IES	MILORD	internal_eliminated_sequence	426427	426470	.	.	.	ID=MILORD.52.426427.426470;Name=MILORD.52.426427.426470;bounded_by_ta=TRUE;common_boundary=Both;end=426470;ies_id=IESPGM.PTET51.1.52.406333;ies_left_dist=0;ies_min_dist=0;ies_right_dist=0;junction_seq=ctattttcactacttTAagtattgccaatttt;read_names=J00121:27:H3GGKBBXX:5:1128:6776:3459,J00121:27:H3GGKBBXX:5:2222:24190:27830,J00121:27:H3GGKBBXX:5:2222:24241:27778,J00121:27:H3GGKBBXX:5:2122:21105:27865,J00121:27:H3GGKBBXX:5:1213:30005:31646,J00121:27:H3GGKBBXX:5:2112:17929:40860,J00121:27:H3GGKBBXX:5:1225:6441:21799,J00121:27:H3GGKBBXX:5:2110:29538:19162,J00121:27:H3GGKBBXX:5:1220:22556:11812,J00121:27:H3GGKBBXX:5:1105:20243:35690,J00121:27:H3GGKBBXX:5:2202:10287:9121,J00121:27:H3GGKBBXX:5:1102:6857:23856;sequence=TATACTTGAATTCCTCTTTGATTAAGTTTATATTTTATCATCTA;start=426427;subtype=IES;support_ref=165;support_variant=12;type=IES;
scaffold51_52_with_IES	MILORD	internal_eliminated_sequence	426652	426680	.	.	.	ID=MILORD.52.426652.426680;Name=MILORD.52.426652.426680;bounded_by_ta=TRUE;common_boundary=Both;end=426680;ies_id=IESPGM.PTET51.1.52.406485;ies_left_dist=0;ies_min_dist=0;ies_right_dist=0;junction_seq=attctctggatttagTAccttgtcgttcatat;read_names=J00121:27:H3GGKBBXX:5:1228:13271:25333,J00121:27:H3GGKBBXX:5:2206:7121:47841,J00121:27:H3GGKBBXX:5:1224:21481:13781,J00121:27:H3GGKBBXX:5:1125:25834:43339,J00121:27:H3GGKBBXX:5:1119:7080:38873,J00121:27:H3GGKBBXX:5:1224:10094:22080,J00121:27:H3GGKBBXX:5:2223:25956:43796,J00121:27:H3GGKBBXX:5:1112:15341:17526,J00121:27:H3GGKBBXX:5:1126:13098:21272,J00121:27:H3GGKBBXX:5:1119:12956:26441;sequence=TATAGTAACCATTCTACTTGACATGATTA;start=426652;subtype=IES;support_ref=9;support_variant=10;type=IES;
scaffold51_52_with_IES	MILORD	internal_eliminated_sequence	426907	426933	.	.	.	ID=MILORD.52.426907.426933;Name=MILORD.52.426907.426933;bounded_by_ta=TRUE;common_boundary=Both;end=426933;ies_id=IESPGM.PTET51.1.52.406711;ies_left_dist=0;ies_min_dist=0;ies_right_dist=0;junction_seq=ggtttaagtttattcTAcataatcatgaaccc;read_names=J00121:27:H3GGKBBXX:5:2212:2757:23329,J00121:27:H3GGKBBXX:5:1124:22343:40104,J00121:27:H3GGKBBXX:5:1106:7486:16471,J00121:27:H3GGKBBXX:5:2201:16102:18107,J00121:27:H3GGKBBXX:5:1101:17736:35356,J00121:27:H3GGKBBXX:5:1217:25195:31259,J00121:27:H3GGKBBXX:5:2220:9800:7785,J00121:27:H3GGKBBXX:5:1117:29488:22485,J00121:27:H3GGKBBXX:5:2201:16001:18212,J00121:27:H3GGKBBXX:5:1128:8278:15733,J00121:27:H3GGKBBXX:5:2109:19715:16559,J00121:27:H3GGKBBXX:5:1106:5325:16137,J00121:27:H3GGKBBXX:5:2106:27935:49054,J00121:27:H3GGKBBXX:5:1201:3427:25158,J00121:27:H3GGKBBXX:5:2111:25256:14660,J00121:27:H3GGKBBXX:5:2113:30066:31118,J00121:27:H3GGKBBXX:5:2222:18558:12445,J00121:27:H3GGKBBXX:5:1106:12256:4022,J00121:27:H3GGKBBXX:5:1217:13474:20515,J00121:27:H3GGKBBXX:5:2223:19644:6660,J00121:27:H3GGKBBXX:5:1218:24901:22837,J00121:27:H3GGKBBXX:5:2101:20659:34407,J00121:27:H3GGKBBXX:5:2103:17726:29044,J00121:27:H3GGKBBXX:5:2222:18599:12480,J00121:27:H3GGKBBXX:5:2123:16447:48280,J00121:27:H3GGKBBXX:5:1106:27702:27865;sequence=TATAGAAAATGACTATTAATTCCTCTA;start=426907;subtype=IES;support_ref=99;support_variant=26;type=IES;
scaffold51_52_with_IES	MILORD	internal_eliminated_sequence	428529	428604	.	.	.	ID=MILORD.52.428529.428604;Name=MILORD.52.428529.428604;bounded_by_ta=TRUE;common_boundary=Both;end=428604;ies_id=IESPGM.PTET51.1.52.408306;ies_left_dist=0;ies_min_dist=0;ies_right_dist=0;junction_seq=tgtcaggtattgttgTAttattatacccatat;read_names=J00121:27:H3GGKBBXX:5:2218:13068:45203,J00121:27:H3GGKBBXX:5:1217:10734:8523,J00121:27:H3GGKBBXX:5:1226:6888:1402,J00121:27:H3GGKBBXX:5:1219:16001:31048,J00121:27:H3GGKBBXX:5:1102:24779:40033,J00121:27:H3GGKBBXX:5:2203:11880:11460,J00121:27:H3GGKBBXX:5:2212:16163:26582,J00121:27:H3GGKBBXX:5:1220:22485:23821,J00121:27:H3GGKBBXX:5:2215:10987:39805;sequence=TAAAGTAGGATCTAAACGCTTATATCCATTCTTAGTTTAAATTAATGTTACTATTTAATATCATCCAAATTTACTG;start=428529;subtype=IES;support_ref=104;support_variant=9;type=IES;
scaffold51_52_with_IES	MILORD	internal_eliminated_sequence	429629	429656	.	.	.	ID=MILORD.52.429629.429656;Name=MILORD.52.429629.429656;bounded_by_ta=TRUE;common_boundary=Both;end=429656;ies_id=IESPGM.PTET51.1.52.409330;ies_left_dist=0;ies_min_dist=0;ies_right_dist=0;junction_seq=taatattaaaaatggTActaacaattataata;read_names=J00121:27:H3GGKBBXX:5:2107:7517:30169,J00121:27:H3GGKBBXX:5:1118:16762:5394,J00121:27:H3GGKBBXX:5:2113:13179:15574,J00121:27:H3GGKBBXX:5:1108:9851:39277,J00121:27:H3GGKBBXX:5:1116:17634:6800,J00121:27:H3GGKBBXX:5:1220:6492:10352,J00121:27:H3GGKBBXX:5:1214:22150:44095,J00121:27:H3GGKBBXX:5:2210:15554:14379,J00121:27:H3GGKBBXX:5:2206:15250:17896,J00121:27:H3GGKBBXX:5:1109:27397:25017,J00121:27:H3GGKBBXX:5:1126:14884:23346,J00121:27:H3GGKBBXX:5:1126:10612:32789,J00121:27:H3GGKBBXX:5:1117:4665:36868,J00121:27:H3GGKBBXX:5:2102:18964:3758,J00121:27:H3GGKBBXX:5:2102:20405:21412,J00121:27:H3GGKBBXX:5:1127:29569:12357,J00121:27:H3GGKBBXX:5:2116:18730:24243,J00121:27:H3GGKBBXX:5:2228:11292:22502,J00121:27:H3GGKBBXX:5:1226:24038:42478,J00121:27:H3GGKBBXX:5:1106:12297:9051,J00121:27:H3GGKBBXX:5:1217:25672:26564,J00121:27:H3GGKBBXX:5:1220:13250:7926,J00121:27:H3GGKBBXX:5:1226:23551:29782,J00121:27:H3GGKBBXX:5:1125:3234:4215,J00121:27:H3GGKBBXX:5:2107:13108:21395,J00121:27:H3GGKBBXX:5:2223:14468:44289,J00121:27:H3GGKBBXX:5:2228:6147:39260,J00121:27:H3GGKBBXX:5:1115:14468:19601,J00121:27:H3GGKBBXX:5:2105:29721:18001,J00121:27:H3GGKBBXX:5:1224:16264:23733,J00121:27:H3GGKBBXX:5:2107:27235:18441,J00121:27:H3GGKBBXX:5:2217:16934:1261,J00121:27:H3GGKBBXX:5:1123:21044:35040,J00121:27:H3GGKBBXX:5:1111:19045:46065,J00121:27:H3GGKBBXX:5:1111:6573:11724,J00121:27:H3GGKBBXX:5:1210:10490:8840,J00121:27:H3GGKBBXX:5:2214:9820:13447,J00121:27:H3GGKBBXX:5:1122:18913:34934,J00121:27:H3GGKBBXX:5:1119:9049:20129,J00121:27:H3GGKBBXX:5:2215:20466:2141,J00121:27:H3GGKBBXX:5:1127:13809:22256,J00121:27:H3GGKBBXX:5:1117:4066:29852,J00121:27:H3GGKBBXX:5:2221:6999:22590,J00121:27:H3GGKBBXX:5:1211:10429:44816,J00121:27:H3GGKBBXX:5:1124:9029:28745,J00121:27:H3GGKBBXX:5:2201:9597:19179,J00121:27:H3GGKBBXX:5:2106:19238:13482,J00121:27:H3GGKBBXX:5:2120:26189:41106,J00121:27:H3GGKBBXX:5:2117:6096:19056,J00121:27:H3GGKBBXX:5:1224:13585:42864,J00121:27:H3GGKBBXX:5:2213:26971:22872;sequence=TATATCATAATAATCATTTTTGTAATTA;start=429629;subtype=IES;support_ref=0;support_variant=51;type=IES;
scaffold51_52_with_IES	MILORD	internal_eliminated_sequence	430270	430297	.	.	.	ID=MILORD.52.430270.430297;Name=MILORD.52.430270.430297;bounded_by_ta=TRUE;common_boundary=None;end=430297;ies_id=IESPGM.PTET51.1.52.409330;ies_left_dist=-641;ies_min_dist=641;ies_right_dist=-641;junction_seq=ttttttgagatccaaTAaatcgatcaaatgca;read_names=J00121:27:H3GGKBBXX:5:1115:22820:29747,J00121:27:H3GGKBBXX:5:1115:22993:29765;sequence=TAATTTAAAAATAAATAAATTAATAATG;start=430270;subtype=MAC;support_ref=87;support_variant=2;type=CRYPTIC;
scaffold51_52_with_IES	MILORD	internal_eliminated_sequence	432206	432290	.	.	.	ID=MILORD.52.432206.432290;Name=MILORD.52.432206.432290;bounded_by_ta=TRUE;common_boundary=Both;end=432290;ies_id=IESPGM.PTET51.1.52.411879;ies_left_dist=0;ies_min_dist=0;ies_right_dist=0;junction_seq=aactttaggttatgcTAtcaaatgcctcttga;read_names=J00121:27:H3GGKBBXX:5:1225:16914:30943,J00121:27:H3GGKBBXX:5:2106:21968:17474,J00121:27:H3GGKBBXX:5:1111:7740:42653,J00121:27:H3GGKBBXX:5:2224:31193:40772,J00121:27:H3GGKBBXX:5:1122:16853:40754,J00121:27:H3GGKBBXX:5:1112:7314:27215,J00121:27:H3GGKBBXX:5:2214:25276:26371,J00121:27:H3GGKBBXX:5:2213:21826:3020,J00121:27:H3GGKBBXX:5:1108:9587:26898,J00121:27:H3GGKBBXX:5:2201:21197:8189,J00121:27:H3GGKBBXX:5:1202:7628:36059,J00121:27:H3GGKBBXX:5:2224:8745:29272,J00121:27:H3GGKBBXX:5:1122:7385:9262,J00121:27:H3GGKBBXX:5:1111:11911:44148,J00121:27:H3GGKBBXX:5:1226:17198:31435,J00121:27:H3GGKBBXX:5:2217:11576:40227,J00121:27:H3GGKBBXX:5:1108:19055:18687,J00121:27:H3GGKBBXX:5:2205:15361:35989,J00121:27:H3GGKBBXX:5:1209:2280:2563,J00121:27:H3GGKBBXX:5:1209:28919:25087,J00121:27:H3GGKBBXX:5:1110:7781:2246,J00121:27:H3GGKBBXX:5:1104:17391:7890,J00121:27:H3GGKBBXX:5:2117:2514:34231,J00121:27:H3GGKBBXX:5:1115:15270:41352,J00121:27:H3GGKBBXX:5:2204:16670:31611,J00121:27:H3GGKBBXX:5:2118:29538:36077,J00121:27:H3GGKBBXX:5:1225:26971:30187,J00121:27:H3GGKBBXX:5:1115:11302:22590,J00121:27:H3GGKBBXX:5:1109:15848:20726,J00121:27:H3GGKBBXX:5:1203:12916:26406,J00121:27:H3GGKBBXX:5:2115:25682:31576,J00121:27:H3GGKBBXX:5:2222:3457:42372,J00121:27:H3GGKBBXX:5:2104:19837:10194,J00121:27:H3GGKBBXX:5:1203:3995:29448,J00121:27:H3GGKBBXX:5:2126:20172:42882,J00121:27:H3GGKBBXX:5:2123:26585:11653,J00121:27:H3GGKBBXX:5:2220:19400:28252,J00121:27:H3GGKBBXX:5:2105:29082:4479,J00121:27:H3GGKBBXX:5:1218:26433:24823,J00121:27:H3GGKBBXX:5:1212:7892:8207,J00121:27:H3GGKBBXX:5:1214:29244:26846,J00121:27:H3GGKBBXX:5:2215:3254:25281;sequence=TACAGTACTCATTTTAATCTCTTTAGAAACCAATAGATTTTCTATTCAAATTACTAAGAATTTATATTACTAATCTAATACACTG;start=432206;subtype=IES;support_ref=2;support_variant=42;type=IES;
scaffold51_52_with_IES	MILORD	internal_eliminated_sequence	432486	432514	.	.	.	ID=MILORD.52.432486.432514;Name=MILORD.52.432486.432514;bounded_by_ta=TRUE;common_boundary=Both;end=432514;ies_id=IESPGM.PTET51.1.52.412074;ies_left_dist=0;ies_min_dist=0;ies_right_dist=0;junction_seq=tctggcgtagttttgTAccataccagtaatga;read_names=J00121:27:H3GGKBBXX:5:1106:29873:47594,J00121:27:H3GGKBBXX:5:1108:6766:30274,J00121:27:H3GGKBBXX:5:2213:14834:35075,J00121:27:H3GGKBBXX:5:1220:24028:7468,J00121:27:H3GGKBBXX:5:1202:22120:32508,J00121:27:H3GGKBBXX:5:1209:19877:6466,J00121:27:H3GGKBBXX:5:1228:4422:13377,J00121:27:H3GGKBBXX:5:1227:27275:45344,J00121:27:H3GGKBBXX:5:1207:24789:42689,J00121:27:H3GGKBBXX:5:2108:27773:42900,J00121:27:H3GGKBBXX:5:2207:16224:48772,J00121:27:H3GGKBBXX:5:2113:21075:40965,J00121:27:H3GGKBBXX:5:2228:10013:43884,J00121:27:H3GGKBBXX:5:1220:25479:15293,J00121:27:H3GGKBBXX:5:1209:27184:5130,J00121:27:H3GGKBBXX:5:1128:17005:19460,J00121:27:H3GGKBBXX:5:1209:21095:2105,J00121:27:H3GGKBBXX:5:2204:29853:40315,J00121:27:H3GGKBBXX:5:2115:20202:40016,J00121:27:H3GGKBBXX:5:2214:28645:38504,J00121:27:H3GGKBBXX:5:1111:10236:18599,J00121:27:H3GGKBBXX:5:2209:20577:38275,J00121:27:H3GGKBBXX:5:2216:10521:23944,J00121:27:H3GGKBBXX:5:1108:24789:35725,J00121:27:H3GGKBBXX:5:2102:10429:19847,J00121:27:H3GGKBBXX:5:1106:3742:24015,J00121:27:H3GGKBBXX:5:1209:10115:26090,J00121:27:H3GGKBBXX:5:1122:25408:35145,J00121:27:H3GGKBBXX:5:1106:24363:32806,J00121:27:H3GGKBBXX:5:2210:18345:16331,J00121:27:H3GGKBBXX:5:2219:15899:45783,J00121:27:H3GGKBBXX:5:2210:18274:35092,J00121:27:H3GGKBBXX:5:2108:22729:3635,J00121:27:H3GGKBBXX:5:2206:12449:27109,J00121:27:H3GGKBBXX:5:2224:16062:33017,J00121:27:H3GGKBBXX:5:2116:8207:15926,J00121:27:H3GGKBBXX:5:1223:13981:38732,J00121:27:H3GGKBBXX:5:1220:21034:32560;sequence=TATAGTCATCCTATTCAAAAAGTAACCTA;start=432486;subtype=IES;support_ref=0;support_variant=38;type=IES;
scaffold51_52_with_IES	MILORD	internal_eliminated_sequence	433279	433343	.	.	.	ID=MILORD.52.433279.433343;Name=MILORD.52.433279.433343;bounded_by_ta=TRUE;common_boundary=Both;end=433343;ies_id=IESPGM.PTET51.1.52.412838;ies_left_dist=0;ies_min_dist=0;ies_right_dist=0;junction_seq=ctccaagataattgaTAactttgaatggtatg;read_names=J00121:27:H3GGKBBXX:5:1211:9080:22467,J00121:27:H3GGKBBXX:5:1206:5812:35374,J00121:27:H3GGKBBXX:5:2227:25286:9895,J00121:27:H3GGKBBXX:5:1228:16833:30028,J00121:27:H3GGKBBXX:5:2213:14732:12919,J00121:27:H3GGKBBXX:5:1110:8055:11899,J00121:27:H3GGKBBXX:5:1208:22262:15944,J00121:27:H3GGKBBXX:5:2219:22556:48983,J00121:27:H3GGKBBXX:5:1120:14286:28709,J00121:27:H3GGKBBXX:5:2219:22455:49019,J00121:27:H3GGKBBXX:5:1204:17706:27918,J00121:27:H3GGKBBXX:5:1107:7912:36270,J00121:27:H3GGKBBXX:5:1220:25510:29800,J00121:27:H3GGKBBXX:5:1101:10642:1894,J00121:27:H3GGKBBXX:5:2120:24759:35321,J00121:27:H3GGKBBXX:5:1202:5883:38345,J00121:27:H3GGKBBXX:5:2221:17391:25931,J00121:27:H3GGKBBXX:5:1218:23531:32349,J00121:27:H3GGKBBXX:5:2223:21673:28745,J00121:27:H3GGKBBXX:5:2122:11982:44623,J00121:27:H3GGKBBXX:5:1212:23226:3055,J00121:27:H3GGKBBXX:5:2103:11698:2457,J00121:27:H3GGKBBXX:5:1124:9516:21957,J00121:27:H3GGKBBXX:5:2203:21318:22432,J00121:27:H3GGKBBXX:5:2114:28645:17474,J00121:27:H3GGKBBXX:5:1218:20912:47928,J00121:27:H3GGKBBXX:5:2102:9029:3811;sequence=TACAATGTGATTGTCATAATTTTACTATTATATATTATAATAAATTATTTAGAAATGATTGACTG;start=433279;subtype=IES;support_ref=10;support_variant=27;type=IES;
scaffold51_52_with_IES	MILORD	internal_eliminated_sequence	437097	437150	.	.	.	ID=MILORD.52.437097.437150;Name=MILORD.52.437097.437150;bounded_by_ta=TRUE;common_boundary=Both;end=437150;ies_id=IESPGM.PTET51.1.52.416591;ies_left_dist=0;ies_min_dist=0;ies_right_dist=0;junction_seq=atttcaaatgactaaTAagcatcactccaagg;read_names=J00121:27:H3GGKBBXX:5:2112:5244:30485,J00121:27:H3GGKBBXX:5:2227:10115:10335,J00121:27:H3GGKBBXX:5:2209:2605:37695,J00121:27:H3GGKBBXX:5:2224:17158:39629,J00121:27:H3GGKBBXX:5:1106:9891:22080,J00121:27:H3GGKBBXX:5:2124:27022:33017,J00121:27:H3GGKBBXX:5:1127:26890:25298,J00121:27:H3GGKBBXX:5:1108:14194:7697,J00121:27:H3GGKBBXX:5:2222:2402:15504,J00121:27:H3GGKBBXX:5:2211:12215:43198,J00121:27:H3GGKBBXX:5:1114:14448:17350,J00121:27:H3GGKBBXX:5:1124:4127:14906,J00121:27:H3GGKBBXX:5:2104:11606:40420,J00121:27:H3GGKBBXX:5:2109:8684:34864,J00121:27:H3GGKBBXX:5:1221:13839:9930,J00121:27:H3GGKBBXX:5:2117:16285:21272,J00121:27:H3GGKBBXX:5:2205:2920:40174,J00121:27:H3GGKBBXX:5:2201:19502:44746,J00121:27:H3GGKBBXX:5:1209:4269:14730,J00121:27:H3GGKBBXX:5:1214:22891:38943,J00121:27:H3GGKBBXX:5:2224:13768:35163,J00121:27:H3GGKBBXX:5:2222:4767:14572,J00121:27:H3GGKBBXX:5:1218:16660:46821,J00121:27:H3GGKBBXX:5:1224:15493:25421,J00121:27:H3GGKBBXX:5:2226:27732:28516,J00121:27:H3GGKBBXX:5:1217:24586:38785,J00121:27:H3GGKBBXX:5:1106:10074:20814,J00121:27:H3GGKBBXX:5:1125:21552:1068,J00121:27:H3GGKBBXX:5:1119:31477:11161,J00121:27:H3GGKBBXX:5:1203:20720:26459,J00121:27:H3GGKBBXX:5:1215:3721:45889,J00121:27:H3GGKBBXX:5:1212:20202:20955,J00121:27:H3GGKBBXX:5:1208:24261:37554,J00121:27:H3GGKBBXX:5:1202:14641:37519,J00121:27:H3GGKBBXX:5:2215:19421:14502,J00121:27:H3GGKBBXX:5:2124:7202:21957,J00121:27:H3GGKBBXX:5:1217:10216:45326,J00121:27:H3GGKBBXX:5:2211:24688:26969,J00121:27:H3GGKBBXX:5:2122:23043:32701,J00121:27:H3GGKBBXX:5:1117:6786:36780,J00121:27:H3GGKBBXX:5:1120:8724:29554,J00121:27:H3GGKBBXX:5:1115:26626:9367;sequence=TACAGTTATTAAATTATTAATAATTACATAGATTTGGATTAAATAAATTAAGTG;start=437097;subtype=IES;support_ref=26;support_variant=42;type=IES;
scaffold51_52_with_IES	MILORD	internal_eliminated_sequence	441121	441177	.	.	.	ID=MILORD.52.441121.441177;Name=MILORD.52.441121.441177;bounded_by_ta=TRUE;common_boundary=Both;end=441177;ies_id=IESPGM.PTET51.1.52.420561;ies_left_dist=0;ies_min_dist=0;ies_right_dist=0;junction_seq=gtattgtcttcttgaTAtctccaaattcctga;read_names=J00121:27:H3GGKBBXX:5:1228:4807:22133,J00121:27:H3GGKBBXX:5:1225:10561:19337,J00121:27:H3GGKBBXX:5:1210:19015:5640,J00121:27:H3GGKBBXX:5:1118:22130:28586,J00121:27:H3GGKBBXX:5:1127:22059:22520,J00121:27:H3GGKBBXX:5:1228:4655:22116,J00121:27:H3GGKBBXX:5:1212:14103:28006,J00121:27:H3GGKBBXX:5:2204:3711:17210,J00121:27:H3GGKBBXX:5:2201:7456:28868,J00121:27:H3GGKBBXX:5:1213:20202:5622,J00121:27:H3GGKBBXX:5:1220:25408:30644,J00121:27:H3GGKBBXX:5:1111:19634:25281,J00121:27:H3GGKBBXX:5:1121:19755:2070,J00121:27:H3GGKBBXX:5:1116:21947:1613,J00121:27:H3GGKBBXX:5:1223:21237:38363,J00121:27:H3GGKBBXX:5:1124:28463:27391,J00121:27:H3GGKBBXX:5:2104:8887:35884,J00121:27:H3GGKBBXX:5:1209:14478:38082,J00121:27:H3GGKBBXX:5:2209:7588:41370,J00121:27:H3GGKBBXX:5:2227:5375:35215,J00121:27:H3GGKBBXX:5:2104:4685:41370,J00121:27:H3GGKBBXX:5:1112:10784:23346,J00121:27:H3GGKBBXX:5:2225:3975:24525,J00121:27:H3GGKBBXX:5:1214:4026:32138,J00121:27:H3GGKBBXX:5:2106:8176:7468,J00121:27:H3GGKBBXX:5:2111:20679:29237,J00121:27:H3GGKBBXX:5:2202:19025:17087,J00121:27:H3GGKBBXX:5:1127:30634:39910,J00121:27:H3GGKBBXX:5:2203:29518:8787,J00121:27:H3GGKBBXX:5:2128:16549:39172;sequence=TATAGTTAGAATCTAATCAAATAATTCTATTCAGCTTATGTATCTAAAATTCAAGTG;start=441121;subtype=IES;support_ref=36;support_variant=30;type=IES;
scaffold51_52_with_IES	MILORD	internal_eliminated_sequence	442015	442131	.	.	.	ID=MILORD.52.442015.442131;Name=MILORD.52.442015.442131;bounded_by_ta=TRUE;common_boundary=Both;end=442131;ies_id=IESPGM.PTET51.1.52.421398;ies_left_dist=0;ies_min_dist=0;ies_right_dist=0;junction_seq=gcatcatcaatctaaTAactgttaacatacgc;read_names=J00121:27:H3GGKBBXX:5:2204:29741:35901,J00121:27:H3GGKBBXX:5:2111:20172:38978,J00121:27:H3GGKBBXX:5:2209:24342:11354,J00121:27:H3GGKBBXX:5:2223:26169:4462,J00121:27:H3GGKBBXX:5:2124:8572:30872,J00121:27:H3GGKBBXX:5:1118:16285:48667,J00121:27:H3GGKBBXX:5:1122:12682:12392,J00121:27:H3GGKBBXX:5:1111:15777:14449,J00121:27:H3GGKBBXX:5:1122:12834:12058,J00121:27:H3GGKBBXX:5:2124:10287:40631,J00121:27:H3GGKBBXX:5:1106:27397:21149,J00121:27:H3GGKBBXX:5:2216:15280:14537,J00121:27:H3GGKBBXX:5:1113:6766:8400,J00121:27:H3GGKBBXX:5:1118:12905:13834,J00121:27:H3GGKBBXX:5:2210:27265:7099,J00121:27:H3GGKBBXX:5:1213:8318:16823,J00121:27:H3GGKBBXX:5:1219:17147:38451,J00121:27:H3GGKBBXX:5:2216:15199:14713;sequence=TACACTAAATTAGTTCAAATATTCCTTAAAATTCCATTTTAATTACAAAATTATGAGATACTTTAAAAATAATATAAATAATTCAAATATAAATTAACAATTCTATTCACAAAAGTG;start=442015;subtype=IES;support_ref=100;support_variant=18;type=IES;
scaffold51_52_with_IES	MILORD	internal_eliminated_sequence	445601	445677	.	.	.	ID=MILORD.52.445601.445677;Name=MILORD.52.445601.445677;bounded_by_ta=TRUE;common_boundary=Both;end=445677;ies_id=IESPGM.PTET51.1.52.424867;ies_left_dist=0;ies_min_dist=0;ies_right_dist=0;junction_seq=aaacgaatttgacaaTAtacttaatttggcag;read_names=J00121:27:H3GGKBBXX:5:1225:17239:35268,J00121:27:H3GGKBBXX:5:2227:9688:14449,J00121:27:H3GGKBBXX:5:2120:19715:23874,J00121:27:H3GGKBBXX:5:2204:2585:24718,J00121:27:H3GGKBBXX:5:1116:28128:26353,J00121:27:H3GGKBBXX:5:1211:14225:29343,J00121:27:H3GGKBBXX:5:1119:16437:13377,J00121:27:H3GGKBBXX:5:1126:16589:41387,J00121:27:H3GGKBBXX:5:2214:11627:21817,J00121:27:H3GGKBBXX:5:1219:15970:36341,J00121:27:H3GGKBBXX:5:2207:23977:14133,J00121:27:H3GGKBBXX:5:2219:21663:10827,J00121:27:H3GGKBBXX:5:2104:25784:1859,J00121:27:H3GGKBBXX:5:1226:18304:36165,J00121:27:H3GGKBBXX:5:1205:8044:10757,J00121:27:H3GGKBBXX:5:1205:20243:7697,J00121:27:H3GGKBBXX:5:1103:25844:4356,J00121:27:H3GGKBBXX:5:2215:22881:17157,J00121:27:H3GGKBBXX:5:1203:29762:21201,J00121:27:H3GGKBBXX:5:2225:21805:32138,J00121:27:H3GGKBBXX:5:2228:22039:2615,J00121:27:H3GGKBBXX:5:2220:12520:26142,J00121:27:H3GGKBBXX:5:1220:21237:41845,J00121:27:H3GGKBBXX:5:1201:11099:14045,J00121:27:H3GGKBBXX:5:1117:27793:37519,J00121:27:H3GGKBBXX:5:1226:26808:25263,J00121:27:H3GGKBBXX:5:2228:17492:44253,J00121:27:H3GGKBBXX:5:1106:24119:32947,J00121:27:H3GGKBBXX:5:2207:8684:32613,J00121:27:H3GGKBBXX:5:2118:13098:38117,J00121:27:H3GGKBBXX:5:1121:28919:3776,J00121:27:H3GGKBBXX:5:2205:14864:36605,J00121:27:H3GGKBBXX:5:1118:11495:39383,J00121:27:H3GGKBBXX:5:1122:8866:40596,J00121:27:H3GGKBBXX:5:1123:25185:42776,J00121:27:H3GGKBBXX:5:2105:15148:1402,J00121:27:H3GGKBBXX:5:1116:23368:1402,J00121:27:H3GGKBBXX:5:1120:9658:25650,J00121:27:H3GGKBBXX:5:2225:14032:36007,J00121:27:H3GGKBBXX:5:2218:14773:13517,J00121:27:H3GGKBBXX:5:1125:25134:1719,J00121:27:H3GGKBBXX:5:1106:23967:33000,J00121:27:H3GGKBBXX:5:1223:14204:31066,J00121:27:H3GGKBBXX:5:2104:20182:12304,J00121:27:H3GGKBBXX:5:1217:16772:43779,J00121:27:H3GGKBBXX:5:2101:21136:30204,J00121:27:H3GGKBBXX:5:1109:16072:32367,J00121:27:H3GGKBBXX:5:1224:10115:4391,J00121:27:H3GGKBBXX:5:1125:22942:33580,J00121:27:H3GGKBBXX:5:1102:16376:33633,J00121:27:H3GGKBBXX:5:1219:10998:8910,J00121:27:H3GGKBBXX:5:2116:14529:28745,J00121:27:H3GGKBBXX:5:2227:15189:5939,J00121:27:H3GGKBBXX:5:1125:28848:33440,J00121:27:H3GGKBBXX:5:1113:22323:24665,J00121:27:H3GGKBBXX:5:1110:22171:39875,J00121:27:H3GGKBBXX:5:1209:26189:30521,J00121:27:H3GGKBBXX:5:1217:7314:25281,J00121:27:H3GGKBBXX:5:1102:15970:42636,J00121:27:H3GGKBBXX:5:1205:10439:20428,J00121:27:H3GGKBBXX:5:2115:27945:1173,J00121:27:H3GGKBBXX:5:2126:13504:33651,J00121:27:H3GGKBBXX:5:1212:16204:32525,J00121:27:H3GGKBBXX:5:1125:11586:16401,J00121:27:H3GGKBBXX:5:1106:11353:2527,J00121:27:H3GGKBBXX:5:1104:9770:14766,J00121:27:H3GGKBBXX:5:2101:29356:10159,J00121:27:H3GGKBBXX:5:1114:16833:21799,J00121:27:H3GGKBBXX:5:2206:12631:46416,J00121:27:H3GGKBBXX:5:1223:29092:17544,J00121:27:H3GGKBBXX:5:2124:7517:22432,J00121:27:H3GGKBBXX:5:1103:17746:13816,J00121:27:H3GGKBBXX:5:1107:14631:12919,J00121:27:H3GGKBBXX:5:2125:30675:40719;sequence=TACAGTTAGGTGATTTAAATTGATTAATATAATTAAATCACCTCACTAGACATAATAAAAGTTTGCACAATTAAGTG;start=445601;subtype=IES;support_ref=4;support_variant=74;type=IES;
scaffold51_52_with_IES	MILORD	internal_eliminated_sequence	445601	445679	.	.	.	ID=MILORD.52.445601.445679;Name=MILORD.52.445601.445679;bounded_by_ta=TRUE;common_boundary=LEFT;end=445679;ies_id=IESPGM.PTET51.1.52.424867;ies_left_dist=0;ies_min_dist=0;ies_right_dist=-2;junction_seq=aaacgaatttgacaaTActtaatttggcagta;read_names=J00121:27:H3GGKBBXX:5:1215:6147:12743;sequence=TACAGTTAGGTGATTTAAATTGATTAATATAATTAAATCACCTCACTAGACATAATAAAAGTTTGCACAATTAAGTGTA;start=445601;subtype=PARTIAL_EXTERNAL;support_ref=2;support_variant=1;type=ALTERNATIVE;
scaffold51_52_with_IES	MILORD	internal_eliminated_sequence	448453	448511	.	.	.	ID=MILORD.52.448453.448511;Name=MILORD.52.448453.448511;bounded_by_ta=TRUE;common_boundary=Both;end=448511;ies_id=IESPGM.PTET51.1.52.427642;ies_left_dist=0;ies_min_dist=0;ies_right_dist=0;junction_seq=tgaaccagaaccaaaTAtcacaaaaaaagtta;read_names=J00121:27:H3GGKBBXX:5:2210:30107:11636,J00121:27:H3GGKBBXX:5:2222:13991:40965,J00121:27:H3GGKBBXX:5:2202:9628:29044,J00121:27:H3GGKBBXX:5:1211:24779:8981,J00121:27:H3GGKBBXX:5:2202:16295:24841,J00121:27:H3GGKBBXX:5:2202:25367:6449,J00121:27:H3GGKBBXX:5:2111:11759:27039,J00121:27:H3GGKBBXX:5:2115:20770:31435,J00121:27:H3GGKBBXX:5:1119:26159:5745,J00121:27:H3GGKBBXX:5:2110:14397:41211,J00121:27:H3GGKBBXX:5:1114:24221:41809,J00121:27:H3GGKBBXX:5:2104:25337:49089,J00121:27:H3GGKBBXX:5:1213:11008:42548,J00121:27:H3GGKBBXX:5:2113:28919:34618,J00121:27:H3GGKBBXX:5:1119:24211:30011,J00121:27:H3GGKBBXX:5:2107:7131:38117,J00121:27:H3GGKBBXX:5:2224:23449:13605,J00121:27:H3GGKBBXX:5:1206:14641:44693,J00121:27:H3GGKBBXX:5:1127:8734:41985,J00121:27:H3GGKBBXX:5:2207:21856:16436,J00121:27:H3GGKBBXX:5:2227:4756:8717,J00121:27:H3GGKBBXX:5:2113:25834:12849,J00121:27:H3GGKBBXX:5:2119:17523:34037,J00121:27:H3GGKBBXX:5:1220:14803:25738,J00121:27:H3GGKBBXX:5:1126:23135:17350,J00121:27:H3GGKBBXX:5:2223:16001:10194,J00121:27:H3GGKBBXX:5:1205:3742:15223,J00121:27:H3GGKBBXX:5:2102:5751:6150,J00121:27:H3GGKBBXX:5:2210:28321:9491,J00121:27:H3GGKBBXX:5:1211:26403:16612,J00121:27:H3GGKBBXX:5:1102:29437:18986,J00121:27:H3GGKBBXX:5:1117:4959:42618,J00121:27:H3GGKBBXX:5:1211:7172:42689,J00121:27:H3GGKBBXX:5:2223:14397:47999,J00121:27:H3GGKBBXX:5:2222:12875:2246,J00121:27:H3GGKBBXX:5:1228:24880:46434,J00121:27:H3GGKBBXX:5:2113:25641:22643,J00121:27:H3GGKBBXX:5:1225:22800:14379,J00121:27:H3GGKBBXX:5:1219:13047:11724;sequence=TACAGTCGGATGATTCAGACACTTTATTTAATGATTATAATGTGTGTCTACTCTTAGTG;start=448453;subtype=IES;support_ref=0;support_variant=39;type=IES;
scaffold51_52_with_IES	MILORD	internal_eliminated_sequence	450725	450873	.	.	.	ID=MILORD.52.450725.450873;Name=MILORD.52.450725.450873;bounded_by_ta=TRUE;common_boundary=Both;end=450873;ies_id=IESPGM.PTET51.1.52.429855;ies_left_dist=0;ies_min_dist=0;ies_right_dist=0;junction_seq=ttttgttttactttaTAttatatattaatata;read_names=J00121:27:H3GGKBBXX:5:2224:11038:44535,J00121:27:H3GGKBBXX:5:2112:26839:42267,J00121:27:H3GGKBBXX:5:1204:20324:28938,J00121:27:H3GGKBBXX:5:1201:3731:21641,J00121:27:H3GGKBBXX:5:1220:26697:37167,J00121:27:H3GGKBBXX:5:2220:17208:8840,J00121:27:H3GGKBBXX:5:1223:27082:41915,J00121:27:H3GGKBBXX:5:1208:10125:3530,J00121:27:H3GGKBBXX:5:1104:27925:44078,J00121:27:H3GGKBBXX:5:1225:30137:11829,J00121:27:H3GGKBBXX:5:2103:14062:26846,J00121:27:H3GGKBBXX:5:2206:9029:6167,J00121:27:H3GGKBBXX:5:1120:11048:42513,J00121:27:H3GGKBBXX:5:1208:3305:16155,J00121:27:H3GGKBBXX:5:2210:17005:24876,J00121:27:H3GGKBBXX:5:2110:30168:38750,J00121:27:H3GGKBBXX:5:2112:17888:39383,J00121:27:H3GGKBBXX:5:2227:20090:12849,J00121:27:H3GGKBBXX:5:1205:19309:42618,J00121:27:H3GGKBBXX:5:1222:5700:1068,J00121:27:H3GGKBBXX:5:1221:20994:40754,J00121:27:H3GGKBBXX:5:2101:20547:16700,J00121:27:H3GGKBBXX:5:1208:24373:32648,J00121:27:H3GGKBBXX:5:2226:28189:20093,J00121:27:H3GGKBBXX:5:2210:4797:31716,J00121:27:H3GGKBBXX:5:2223:13961:32050,J00121:27:H3GGKBBXX:5:2108:6126:14678,J00121:27:H3GGKBBXX:5:1123:13738:6167,J00121:27:H3GGKBBXX:5:2118:11048:42196,J00121:27:H3GGKBBXX:5:1220:14346:25791;sequence=TACAGTATCTTTGATGATGTTTAGGTTAGTATAATGAGATTTATTAATATTTCCACTTGGGATGTTTATAACAAACAATGTTATTTTAGAAATAAATTTAATTATTTACAATTCATATTTGAAATCCATATGAAACTCCTAACCAACCT;start=450725;subtype=IES;support_ref=24;support_variant=30;type=IES;
scaffold51_52_with_IES	MILORD	internal_eliminated_sequence	451132	451157	.	.	.	ID=MILORD.52.451132.451157;Name=MILORD.52.451132.451157;bounded_by_ta=TRUE;common_boundary=Both;end=451157;ies_id=IESPGM.PTET51.1.52.430113;ies_left_dist=0;ies_min_dist=0;ies_right_dist=0;junction_seq=tattcattgcaacagTActtgcttttcttgat;read_names=J00121:27:H3GGKBBXX:5:2114:26372:35479,J00121:27:H3GGKBBXX:5:1109:25591:1384,J00121:27:H3GGKBBXX:5:1220:27032:42601,J00121:27:H3GGKBBXX:5:1116:7710:35532,J00121:27:H3GGKBBXX:5:2114:22972:30679,J00121:27:H3GGKBBXX:5:1214:11505:21606,J00121:27:H3GGKBBXX:5:1201:16538:43937,J00121:27:H3GGKBBXX:5:2202:26565:28815,J00121:27:H3GGKBBXX:5:1226:22881:34565,J00121:27:H3GGKBBXX:5:1128:6086:7504,J00121:27:H3GGKBBXX:5:1126:7293:3793,J00121:27:H3GGKBBXX:5:2111:19147:14308,J00121:27:H3GGKBBXX:5:1105:29995:4338,J00121:27:H3GGKBBXX:5:2116:8501:4971,J00121:27:H3GGKBBXX:5:1211:3133:14871,J00121:27:H3GGKBBXX:5:2213:32491:32402,J00121:27:H3GGKBBXX:5:2128:15848:41510,J00121:27:H3GGKBBXX:5:1216:25956:45273,J00121:27:H3GGKBBXX:5:1119:15788:40455,J00121:27:H3GGKBBXX:5:1201:21968:30556,J00121:27:H3GGKBBXX:5:1220:26930:42601,J00121:27:H3GGKBBXX:5:2107:15767:10774,J00121:27:H3GGKBBXX:5:1103:15382:40385,J00121:27:H3GGKBBXX:5:2211:9384:22573,J00121:27:H3GGKBBXX:5:2215:16559:32191,J00121:27:H3GGKBBXX:5:2209:3265:9332,J00121:27:H3GGKBBXX:5:1219:22333:1648,J00121:27:H3GGKBBXX:5:2218:27488:44095,J00121:27:H3GGKBBXX:5:1226:10866:15082,J00121:27:H3GGKBBXX:5:2125:14275:34670,J00121:27:H3GGKBBXX:5:1103:29559:14836,J00121:27:H3GGKBBXX:5:1227:12905:15909,J00121:27:H3GGKBBXX:5:1113:14966:48350,J00121:27:H3GGKBBXX:5:1221:13139:11987,J00121:27:H3GGKBBXX:5:1127:24089:26002,J00121:27:H3GGKBBXX:5:1201:16417:43515,J00121:27:H3GGKBBXX:5:1117:29609:18194;sequence=TATTGTGAATTCGATTAATTTACTTA;start=451132;subtype=IES;support_ref=3;support_variant=37;type=IES;
scaffold51_52_with_IES	MILORD	internal_eliminated_sequence	452623	452689	.	.	.	ID=MILORD.52.452623.452689;Name=MILORD.52.452623.452689;bounded_by_ta=TRUE;common_boundary=Both;end=452689;ies_id=IESPGM.PTET51.1.52.431578;ies_left_dist=0;ies_min_dist=0;ies_right_dist=0;junction_seq=atcatgttcatttaaTAcaaaattcaagtttg;read_names=J00121:27:H3GGKBBXX:5:1110:11951:29343,J00121:27:H3GGKBBXX:5:1211:23876:15926,J00121:27:H3GGKBBXX:5:1213:16478:1631,J00121:27:H3GGKBBXX:5:1215:4635:33967,J00121:27:H3GGKBBXX:5:2218:6847:18071,J00121:27:H3GGKBBXX:5:1107:29894:30151,J00121:27:H3GGKBBXX:5:2222:18264:24982,J00121:27:H3GGKBBXX:5:1205:29295:45607,J00121:27:H3GGKBBXX:5:1221:26687:44816,J00121:27:H3GGKBBXX:5:1218:19806:17632,J00121:27:H3GGKBBXX:5:1224:27052:44429,J00121:27:H3GGKBBXX:5:1122:3062:34371,J00121:27:H3GGKBBXX:5:2203:2128:48403,J00121:27:H3GGKBBXX:5:1215:7202:20551,J00121:27:H3GGKBBXX:5:1107:26250:6466,J00121:27:H3GGKBBXX:5:2202:22972:35602,J00121:27:H3GGKBBXX:5:2118:27367:41880,J00121:27:H3GGKBBXX:5:2102:22851:16190,J00121:27:H3GGKBBXX:5:2102:11231:22538,J00121:27:H3GGKBBXX:5:2213:16315:1877,J00121:27:H3GGKBBXX:5:2216:16315:42354,J00121:27:H3GGKBBXX:5:2217:19177:17772,J00121:27:H3GGKBBXX:5:1207:6441:10792,J00121:27:H3GGKBBXX:5:2227:14864:38152,J00121:27:H3GGKBBXX:5:2220:9374:21043,J00121:27:H3GGKBBXX:5:2213:14346:41088,J00121:27:H3GGKBBXX:5:2103:9475:17034,J00121:27:H3GGKBBXX:5:1110:28087:16823,J00121:27:H3GGKBBXX:5:1223:21389:6695,J00121:27:H3GGKBBXX:5:2101:8765:33774,J00121:27:H3GGKBBXX:5:2213:14275:41247,J00121:27:H3GGKBBXX:5:2114:27813:9033,J00121:27:H3GGKBBXX:5:2128:10318:46170,J00121:27:H3GGKBBXX:5:1104:21694:11161,J00121:27:H3GGKBBXX:5:1222:27082:44341,J00121:27:H3GGKBBXX:5:1206:28757:6800,J00121:27:H3GGKBBXX:5:2208:8318:1666,J00121:27:H3GGKBBXX:5:2201:20111:8770,J00121:27:H3GGKBBXX:5:1222:12743:13658,J00121:27:H3GGKBBXX:5:2223:24809:8682,J00121:27:H3GGKBBXX:5:2216:22191:47295,J00121:27:H3GGKBBXX:5:1102:27042:6396,J00121:27:H3GGKBBXX:5:1119:23368:35761,J00121:27:H3GGKBBXX:5:2116:5152:20515,J00121:27:H3GGKBBXX:5:2104:23967:37748,J00121:27:H3GGKBBXX:5:1104:6512:46258,J00121:27:H3GGKBBXX:5:1206:28787:6853,J00121:27:H3GGKBBXX:5:1217:19106:9420,J00121:27:H3GGKBBXX:5:1219:13271:39682,J00121:27:H3GGKBBXX:5:1109:8704:35391;sequence=TACAGTGAGCAAGTATATTATTTTCCAAATTAAATTTTTAATTGTATAGTTTCGATTTGAAATGCTG;start=452623;subtype=IES;support_ref=8;support_variant=50;type=IES;
scaffold51_52_with_IES	MILORD	internal_eliminated_sequence	453922	453996	.	.	.	ID=MILORD.52.453922.453996;Name=MILORD.52.453922.453996;bounded_by_ta=TRUE;common_boundary=Both;end=453996;ies_id=IESPGM.PTET51.1.52.432810;ies_left_dist=0;ies_min_dist=0;ies_right_dist=0;junction_seq=atatgataattatttTAttacaaactcaatca;read_names=J00121:27:H3GGKBBXX:5:1114:20446:46170,J00121:27:H3GGKBBXX:5:1203:23926:39154;sequence=TACTGTTAATTGAACTATTTTTTATACATTTATTACAATTTAATAAGTTTATGGAATAATATATATACCCACCTG;start=453922;subtype=IES;support_ref=0;support_variant=2;type=IES;
scaffold51_52_with_IES	MILORD	internal_eliminated_sequence	454532	454605	.	.	.	ID=MILORD.52.454532.454605;Name=MILORD.52.454532.454605;bounded_by_ta=TRUE;common_boundary=Both;end=454605;ies_id=IESPGM.PTET51.1.52.433345;ies_left_dist=0;ies_min_dist=0;ies_right_dist=0;junction_seq=ttccgctcaaaatttTAttaaaaaaccatctt;read_names=J00121:27:H3GGKBBXX:5:2110:29356:36956,J00121:27:H3GGKBBXX:5:2111:22313:14941,J00121:27:H3GGKBBXX:5:2225:8917:15785,J00121:27:H3GGKBBXX:5:2121:27428:46100,J00121:27:H3GGKBBXX:5:1216:11038:18863,J00121:27:H3GGKBBXX:5:1226:11424:12954,J00121:27:H3GGKBBXX:5:1212:9191:39963,J00121:27:H3GGKBBXX:5:1111:16275:22696,J00121:27:H3GGKBBXX:5:1221:28219:27426,J00121:27:H3GGKBBXX:5:1216:5446:11038,J00121:27:H3GGKBBXX:5:1121:19126:46909,J00121:27:H3GGKBBXX:5:1228:21876:34020,J00121:27:H3GGKBBXX:5:1224:19431:36921,J00121:27:H3GGKBBXX:5:2228:28158:13816,J00121:27:H3GGKBBXX:5:1220:9374:16542,J00121:27:H3GGKBBXX:5:2208:13017:6185,J00121:27:H3GGKBBXX:5:1128:27955:14555,J00121:27:H3GGKBBXX:5:1123:23734:34143,J00121:27:H3GGKBBXX:5:2115:26616:24155,J00121:27:H3GGKBBXX:5:1107:26656:26160,J00121:27:H3GGKBBXX:5:1126:28118:6114;sequence=TATAGTCAAAGCATTTAAATTTATTTTATCAATATAAATTCAACAAGATTAAAACATTTTATCAAATTACACCG;start=454532;subtype=IES;support_ref=40;support_variant=21;type=IES;
scaffold51_52_with_IES	MILORD	internal_eliminated_sequence	456313	456809	.	.	.	ID=MILORD.52.456313.456809;Name=MILORD.52.456313.456809;bounded_by_ta=TRUE;common_boundary=None;end=456809;ies_id=IESPGM.PTET51.1.52.433345;ies_left_dist=-1781;ies_min_dist=1781;ies_right_dist=-2204;junction_seq=tttctaattacatgaTAttatgaaaaaaagaa;read_names=J00121:27:H3GGKBBXX:5:2203:16204:7556;sequence=TATTATTGAATAATATTAGTAATTTGCAACAATAACACGTTCATGAGGTTAAAATAAAGAATTTTTTATTTAAAAAGTGATTATCTAAGAATACAATTACAAATACCCTTATTAATTGGATCTAATATAAACATTGAATTTATTCTTAGAATTCCTAATTTTTATTTATTTCTTTGTTTTAGATTATTAATTATTTTAAATCAGATGAATTATTTAGATATGATTCAAATATATTTTGGCTATTTAGGTTACATAATCATTATGTTTATAAATTTTGAACTTAACTCAAAATTAATATATATATATGCATGACAATTAGATTTATATTTACTTAGTTTCTTGAGGTCCATGAATATTTAATTTATAATATATCAAAGAATTATTAGTTGTTACTGATATCAAATGTGTATTAATTATTATTTATAGACTAATTAAAAATTACATCTGGTTAAGTAATAAATTTTGGAAGATATTTAATTAGCACATTTTGACACAAA;start=456313;subtype=MAC;support_ref=89;support_variant=1;type=CRYPTIC;
scaffold51_52_with_IES	MILORD	internal_eliminated_sequence	456635	461994	.	.	.	ID=MILORD.52.456635.461994;Name=MILORD.52.456635.461994;bounded_by_ta=TRUE;common_boundary=None;end=461994;ies_id=IESPGM.PTET51.1.52.442000;ies_left_dist=6816;ies_min_dist=1500;ies_right_dist=1500;junction_seq=catgacaattagattTAtttatatataattta;read_names=J00121:27:H3GGKBBXX:5:2118:28960:5077;sequence=TATATTTACTTAGTTTCTTGAGGTCCATGAATATTTAATTTATAATATATCAAAGAATTATTAGTTGTTACTGATATCAAATGTGTATTAATTATTATTTATAGACTAATTAAAAATTACATCTGGTTAAGTAATAAATTTTGGAAGATATTTAATTAGCACATTTTGACACAAATATTATGAAAAAAAGAAAAAAATAAATTTAATAAAATATATATCGAAATATCTAATGACCTCATAAGGATGTAGTATTATCACCATATTTAGAAAATACTAAACTATATACGTTCTAATCGAACAATACTTAAAGCTCCCTAAATAAACCAAGAATGGTCAAATATTAAGTTTTAAGAAAATAAACAGGTTTGGGATCGAGGATCATTAGATAACCTGACTCTAGTGTAGAGGAGTAAATAATTGAAACTTGCAAGTCACTTATGCCAACAAGACCAGATACACAATAATCAAAATAAAAAAATGGAACTTAATCTGCCTAAGAAAAACCATAAACAAGAGAGAATCATGCATCTCGACTTAGAACTCCGAAATCAGAGAGTTTATTAAGAATTAAGAGCCAAGAAAATTAAATTGAAGACTTTTAGCCAATCAATTAATAATTCAACTATGTGGATGAAATACCTTTGGATCACCCAATTTGGAAACTAATTTTGCCAGATGTTTAAAGTGTTAACATTCCTAAGCTTATAAATGACAATCCAGATTATTTCCATCATTAATTAGGTAAATCTAATGGAATAAATTTAATTTCTAGGTTTTTGCGCTTGCTATAAATGTGAATGTGGTTAGTGTAAATGTAATTTCTCTAAAAATTGTAAATTGAATTATTAATCTTCTCAAAATACTGTTTATGGCAAAGATTTCTTACATAAACAAACTGGATATAATTCTCTTCGACCATTGAATTAAACGTATTACTCCACTCAATTTTTTAATCAAAAACCAATTGATCAGCAAAGTTCACAATAAGTAAGTTTAAAATTTAGAATTTAGACATCATACAAGCAATTCAAAATCCCAGTATAAGAAATGCTTAGGCCATAATCACAAGAGCATCGAGGAGATTTCTTAGGCAATAGTAGCTACAAAGTACTCTATTCTTAGAGATTTTTAGACTCAATTCAAATTCTGGGGACCACCAGAAACTGCTCATTTTAAAAGGCCAGTTCATTAAAGTGTGAGTGATTAAATACCTTTCACAGCGCAATCATTATATAAAGATTCATTTGCAAACAAACCTTATCAGAAGCCTAGCGATTCTTTAAAGATGATGACAGAATTGTAAATTTTTATATGCTTAATTTGAAGGACTCCTTTGCCAACTGGATAACCATTTGTCTCATAATCATAGACCCAATTAGCATATTAACCATTCAGAATTTAAAAAAACCCTAAATTAAACAGCGACAAAATCATAGATTATGGTAGAAGTCCTAAATATGATACTCAATATAAAAGTCTAGTGCATACAGAATACACACCAAAAAAATAAAAATATTGTCCTGCAAAGGAATACATAGCTCATTATTAATAAAGAACATAATAAAAATTAAAATAATAATAGTGAAATAAAATGTATCAATCTTGATAGATTCTAATATGGTATTTGTAAATTATTCAGTTATAATTTTCGGATTTCTTCATAAAATATTTTATTTAATTACAATAAATGTCAAAATTTTAAGATTAATTGTTAAATTCCTCAAGATTTGAACCATCTTCGATTCAGTAATAATGTATTAATTAATTTTTTCTTTGAGTGTGAAATAATTTAACTTATGAATGCATTTTTTAAGATCTTATATATAATTTAATCTTTTATTAATTTTATTTCGGAATCTGATTATAAATTAAAGTATTTACTTATTAAATGAAGCTAATAAAGTTTGACAAATTTGATAAGCCTTGCCTTTAATCTTAGCATGAAATCAAAATAACAACCAATCTTATTAGAACTCCAAAATAAAGTCAATCTTAAACATTTATTACATTCAAATCATCACCTGTTAATTCAAAAAAAAGTAGTGTTCATCGACAATCAACTCATTTGACACAACACAAAAGCTAATTCTCACAACCATATAAATAACAAAATCCAATACTGTCCTAATAAAATGCAATTTTAACATTTTAAGAATGCATTTCCATTCTTTGCGATTTTAAATCCACTTCGCCTTTGCTATTATATAATAAAAAATTACCTTAAAAAACAAAGGAGAAAATGGACTAAATTTCTAGTATTGTTGATCAAATGTTACCCTAAGACAGTAAGGAAGAGATGAGAAGATCAAAAACTCTAAATCAGGAGAAAATTTAATAAATGATGAAGCTCCTCATGTAAGAAAAACAATAAAAATATTAAGCAATAAAATCTGGTGAGAGCTTGATCAAATAGTAATAAGAATAAATTTAATCCTTAGTAAATATATTTAATTATATTTTCTAGAAAACCAGAATATCTTTATATAGACCAAGTCATGATGATATATGAATGTAAAATATTCAAATTATTGTTTCTCTTCTACTATCATAATATAATGTCTTATTTAGCATCTTACTTAATTTCGTTTTTTTCTGTTTTTAAATACCCACTTTGAATGGTGAATCTACTGATGTTGAAATTCTAGGAGTGTTTATTTTAACTGAATTGTTTTATACTGATTGAACTTATTGATCATAAATAGATTTTCCATATTCCAAAATTCTTCGATCTAACAGGAGGATTAGATTTGTTAGATCCTTCTCTTTGTAGTCGGATGGAATTTAAGAAGTTTCACAGAATTCTTAAATCACATCGATAATCCTTTTTAATTGATCGAAAGCTGTTTTGGATGTTTTTTCAAGGAGTGAGACTTTTGATAATAAAATAGCCACCTTATTTGGTACAGATTATATCAGTTTTGGATCAAACTATAAATCAGATTAAATTTAATTTTTCTCCCTTTTTTATTTGATTATATATTTACTATTGCTAGAGGAGTGCAATATTTTTAAGCATCGATTTGATAAGTTATTTCTTTTAAACTAATTCAGTAGATATTAAATCAAATTATTCATTTACACTATTTTCGAATTAAGTTTCGACAATTTCAAATTTTTAAACTTGCTCTTTTACTACTTATAATTAATCTTGAAAGCTTTATTGCCTATTTTTGAAGTAAAAAAGTTCCTCCTCAACCTTTTTGAATGCCGTATGTATTTCAAATTTAACCACTTTTGAATTATTGACTTCTAATTCTTAAAATAATTAAGCCAATGATTTTACTTTGCTTTGAACGACTTCATTGTCTAAAATAATTGCTTAGCATTTATTATCTATTTAAGTACCGAAATTAATATTATACAAATAATTTATATCAACTAAAAATATTAAGTGCATTTGTGTTCAAATTTTAATTTATAAATAATAATTTATTACGGGATGTTAAAATTAATTTTTCAAAATTAAAAATAAAAATCACTATTCCAATACCTTATTTTTATTCTTAAATTATGTTCTTCATTTTATCAACTTCTTTCTCAAATTCAAAGATTTTATACTACTCCTTTTCAATATTTTCAATTTTTGATGTCAACTATTCATTTTATTATTTAATCGTTTATCTGTTATCTCGATTAAGTTTGTGCAAAGTTTAAGAATCTTATTTAATTAAAGTATTAGCCTGTTGCAATTACTAAATGGCTTACTTCATGTCGATCTGAATATCAAATTAAATAAATACAATATGTTATTCAGTGTATAGTTTGAGTGCATACTTTGTTTGGAATTATTGAATTTAATCTTATAATTTATTAATCCTCTCATCAGAACTAGATTTGAATTAACGAATATCGCTTTTGGTTAAATAGATATCAGACACAAAGGATTTAAAATCATTGAACTTTTCACTTTGAGTGTAGATGAGTGAGTCCAATTGTTTTTTAATTTCTTTTGTTTCACATTGAACGTTACTTTCGATTAATTCTAAAGATTAATATATTTTTAAGACCTATCAGATAATTTTCTTGCTACTGTTTTTCCTTAGCAAATTTGAGCTCTACCTCTTCTAAATCCTTGTAATTTGGAAAGAATTTATTATTACTATTGACACTGATATAGATGCAACTGCTGATATACTCTTATTCTAAGCATTTTTCCAAAATCTCTCGTTGCTGATTACAATTGTAATTATGAATCTTGAAAATTTGTTAGAAAGCATCGAAAATCTCATTAAATTTCAACAGTGTTGTAATAATTATTTCTTACATAATGTTATTTATATTAATAATAAATCATCATAAGAAATAGTCTGCGATAGTTTTTTTTGAATTCGATGCTCTATCAGTTGGAGCAGCCTCGAACAACTTATAATATTTCTTAAGGTTCTCATCCAACTCAAGAATAGAAGCAACATTGCCACACCTAAAATTAAAATGAATTAGAACCTATAGCAATAATTTGGAGCTGACCAAACAGTGACTAAAGAATTATCAAACATGAGTTTGAATCCTTCCATTGCTAGTTGATGTGCTCTGCAAATCAAAGAAATGCCATTTCTACGATTAAATTCCTTCACAACATCTGCTCCGAAAACAAAACCTGCTCCCCTAGCACTCTGACTCCATCCTTCAATTTCTACAACATTTAATATAACAAAAAACCATCAGGATCAGACCACATCAAGTCACACATAACACCTTCGTGAGGCACTTCCTACTTTCTATTAATGATTCGAATTTCATCAATTGTTTTGATATAGGGACTCAAACCACCATGTACGCAGAAAATGCTGTCATTGACTACTGCTGCCAATGCCAAATAATCAAAAACTTCAGTGCAATACTTCCAAACATTCAAAGTGCTGTACTTTCTTAAACATTCATCATAGAATCCATATACTTAAGTAATTTGTCTAGATTCATGATTTCCTCGAATTCTCTTATAATATTTATATTTACAATGTTATCTAATCTGGATATCTCACTTTCAAAGCCAACAATAATAAGAAAGTCTCAACACTATTATATCCTCTATCCACAAAATCTCCCAAGAATAAGTAGTTAGTTTCGGGAACATCTCCTCCTACCTTAAATAATTCCATTAAATCTTAAAATTATCCATGAATGTCTCCACAAATCTATATAGTAATTTATTTTACAGTCACAGGAGCTTCAACTCTTATGACATTATCTTCATTATTTAGTATATCCTTTGCCTTGTTACATAATATTTTGACATCTGTTTCCTTTAGATTCTCCCCATTTTTTAATGTTTCTATCCATTAATCAATATCTGACATTTAATTAGAAGAAATATTTTATTTTTTTTGATTAATTATATTTTAAAGAATTTAAATAATAAA;start=456635;subtype=MAC;support_ref=86;support_variant=1;type=CRYPTIC;
scaffold51_52_with_IES	MILORD	internal_eliminated_sequence	458251	458276	.	.	.	ID=MILORD.52.458251.458276;Name=MILORD.52.458251.458276;bounded_by_ta=TRUE;common_boundary=None;end=458276;ies_id=IESPGM.PTET51.1.52.438275;ies_left_dist=1285;ies_min_dist=1285;ies_right_dist=1289;junction_seq=cttgatagattctaaTAattttcggatttctt;read_names=J00121:27:H3GGKBBXX:5:1209:8785:37853;sequence=TATGGTATTTGTAAATTATTCAGTTA;start=458251;subtype=MAC;support_ref=95;support_variant=1;type=CRYPTIC;
scaffold51_52_with_IES	MILORD	internal_eliminated_sequence	459536	459565	.	.	.	ID=MILORD.52.459536.459565;Name=MILORD.52.459536.459565;bounded_by_ta=TRUE;common_boundary=Both;end=459565;ies_id=IESPGM.PTET51.1.52.438275;ies_left_dist=0;ies_min_dist=0;ies_right_dist=0;junction_seq=agccaccttatttggTAaatcagattaaattt;read_names=J00121:27:H3GGKBBXX:5:1109:6532:4549,J00121:27:H3GGKBBXX:5:1112:13910:4040,J00121:27:H3GGKBBXX:5:2109:15077:22555,J00121:27:H3GGKBBXX:5:2110:10795:2123,J00121:27:H3GGKBBXX:5:2120:14062:6765,J00121:27:H3GGKBBXX:5:2119:28787:46205,J00121:27:H3GGKBBXX:5:1211:13890:10686,J00121:27:H3GGKBBXX:5:2201:12002:20920;sequence=TACAGATTATATCAGTTTTGGATCAAACTA;start=459536;subtype=IES;support_ref=0;support_variant=8;type=IES;
scaffold51_52_with_IES	MILORD	internal_eliminated_sequence	459962	460121	.	.	.	ID=MILORD.52.459962.460121;Name=MILORD.52.459962.460121;bounded_by_ta=TRUE;common_boundary=Both;end=460121;ies_id=IESPGM.PTET51.1.52.438671;ies_left_dist=0;ies_min_dist=0;ies_right_dist=0;junction_seq=taattgcttagcattTAccttatttttattct;read_names=J00121:27:H3GGKBBXX:5:1201:30066:23557,J00121:27:H3GGKBBXX:5:1114:17848:43181,J00121:27:H3GGKBBXX:5:1126:9475:36903,J00121:27:H3GGKBBXX:5:1109:31609:9244,J00121:27:H3GGKBBXX:5:2126:7537:25773,J00121:27:H3GGKBBXX:5:2103:8197:43023,J00121:27:H3GGKBBXX:5:2223:31720:25544,J00121:27:H3GGKBBXX:5:2226:22861:37519,J00121:27:H3GGKBBXX:5:1228:12591:29712,J00121:27:H3GGKBBXX:5:2222:26545:20867,J00121:27:H3GGKBBXX:5:1217:6877:5288,J00121:27:H3GGKBBXX:5:2126:26991:20691,J00121:27:H3GGKBBXX:5:2202:16092:16928,J00121:27:H3GGKBBXX:5:1227:20456:2017,J00121:27:H3GGKBBXX:5:1223:11718:39383,J00121:27:H3GGKBBXX:5:2213:7507:19390,J00121:27:H3GGKBBXX:5:1118:8440:38170,J00121:27:H3GGKBBXX:5:2212:18294:38468,J00121:27:H3GGKBBXX:5:1111:14854:18159,J00121:27:H3GGKBBXX:5:2117:26727:1595,J00121:27:H3GGKBBXX:5:2207:31477:21922,J00121:27:H3GGKBBXX:5:2112:19745:30398,J00121:27:H3GGKBBXX:5:2111:11982:27953,J00121:27:H3GGKBBXX:5:1116:16244:13042,J00121:27:H3GGKBBXX:5:2225:9820:35004,J00121:27:H3GGKBBXX:5:2225:4624:25896,J00121:27:H3GGKBBXX:5:1106:16488:36956,J00121:27:H3GGKBBXX:5:2210:24535:19425,J00121:27:H3GGKBBXX:5:1103:6867:4708,J00121:27:H3GGKBBXX:5:2206:7831:41264,J00121:27:H3GGKBBXX:5:1208:13352:44148,J00121:27:H3GGKBBXX:5:1118:28209:14889,J00121:27:H3GGKBBXX:5:1117:22079:34125,J00121:27:H3GGKBBXX:5:1209:23449:35866,J00121:27:H3GGKBBXX:5:2220:24444:40403,J00121:27:H3GGKBBXX:5:1113:26037:3354,J00121:27:H3GGKBBXX:5:1121:7720:41493,J00121:27:H3GGKBBXX:5:1210:25012:5587,J00121:27:H3GGKBBXX:5:1223:19755:2809,J00121:27:H3GGKBBXX:5:1202:25844:2985,J00121:27:H3GGKBBXX:5:2214:27285:15363,J00121:27:H3GGKBBXX:5:2113:4858:20252,J00121:27:H3GGKBBXX:5:1217:12256:7539,J00121:27:H3GGKBBXX:5:2125:26890:37220,J00121:27:H3GGKBBXX:5:2211:12834:19935,J00121:27:H3GGKBBXX:5:1221:15574:4919,J00121:27:H3GGKBBXX:5:2201:22567:30187,J00121:27:H3GGKBBXX:5:2104:15219:39541,J00121:27:H3GGKBBXX:5:1222:5934:26898,J00121:27:H3GGKBBXX:5:1210:22353:3266,J00121:27:H3GGKBBXX:5:1208:21836:33879,J00121:27:H3GGKBBXX:5:1104:12408:32842,J00121:27:H3GGKBBXX:5:2104:15108:39559,J00121:27:H3GGKBBXX:5:2227:22688:22098,J00121:27:H3GGKBBXX:5:1114:22678:6853,J00121:27:H3GGKBBXX:5:2120:30289:42407,J00121:27:H3GGKBBXX:5:2202:3681:29606,J00121:27:H3GGKBBXX:5:2109:14306:44183;sequence=TATTATCTATTTAAGTACCGAAATTAATATTATACAAATAATTTATATCAACTAAAAATATTAAGTGCATTTGTGTTCAAATTTTAATTTATAAATAATAATTTATTACGGGATGTTAAAATTAATTTTTCAAAATTAAAAATAAAAATCACTATTCCAA;start=459962;subtype=IES;support_ref=0;support_variant=58;type=IES;
scaffold51_52_with_IES	MILORD	internal_eliminated_sequence	462197	462275	.	.	.	ID=MILORD.52.462197.462275;Name=MILORD.52.462197.462275;bounded_by_ta=TRUE;common_boundary=None;end=462275;ies_id=IESPGM.PTET51.1.52.442000;ies_left_dist=1254;ies_min_dist=1219;ies_right_dist=1219;junction_seq=gattcatatagtgtaTAtcataataaaacaaa;read_names=J00121:27:H3GGKBBXX:5:2125:22130:26652;sequence=TATTTGTAAATGACAGAGGTGTAGAGTGATTAGAGAATAGTATTAAAAATGAGATTAGACAAAGTTTATTTTTTAAAAA;start=462197;subtype=MAC;support_ref=91;support_variant=1;type=CRYPTIC;
scaffold51_52_with_IES	MILORD	internal_eliminated_sequence	463451	463494	.	.	.	ID=MILORD.52.463451.463494;Name=MILORD.52.463451.463494;bounded_by_ta=TRUE;common_boundary=Both;end=463494;ies_id=IESPGM.PTET51.1.52.442000;ies_left_dist=0;ies_min_dist=0;ies_right_dist=0;junction_seq=ttcttatgtaacaatTAaacattcgtcatcca;read_names=J00121:27:H3GGKBBXX:5:1104:25875:46258,J00121:27:H3GGKBBXX:5:1224:8826:38310,J00121:27:H3GGKBBXX:5:2111:9201:16805,J00121:27:H3GGKBBXX:5:2101:24789:39453,J00121:27:H3GGKBBXX:5:1101:19065:38539,J00121:27:H3GGKBBXX:5:1111:11322:34512,J00121:27:H3GGKBBXX:5:1109:29579:29923,J00121:27:H3GGKBBXX:5:2209:6431:40807,J00121:27:H3GGKBBXX:5:1226:15534:20744,J00121:27:H3GGKBBXX:5:1104:27488:26687,J00121:27:H3GGKBBXX:5:1218:5792:30099,J00121:27:H3GGKBBXX:5:2113:13920:17983,J00121:27:H3GGKBBXX:5:2103:20983:9825,J00121:27:H3GGKBBXX:5:1214:12357:6202,J00121:27:H3GGKBBXX:5:2104:26230:43286,J00121:27:H3GGKBBXX:5:1223:9942:12603,J00121:27:H3GGKBBXX:5:2121:26342:11829,J00121:27:H3GGKBBXX:5:1116:9861:47137,J00121:27:H3GGKBBXX:5:2211:31700:36130,J00121:27:H3GGKBBXX:5:2124:6116:32209,J00121:27:H3GGKBBXX:5:1228:21521:25808,J00121:27:H3GGKBBXX:5:2210:25763:39242,J00121:27:H3GGKBBXX:5:1127:27164:8646,J00121:27:H3GGKBBXX:5:2104:14955:32086,J00121:27:H3GGKBBXX:5:2225:20334:25931,J00121:27:H3GGKBBXX:5:2118:17604:34495,J00121:27:H3GGKBBXX:5:1218:24911:24929,J00121:27:H3GGKBBXX:5:1215:8268:46838,J00121:27:H3GGKBBXX:5:2207:13301:41598,J00121:27:H3GGKBBXX:5:1212:6482:23030,J00121:27:H3GGKBBXX:5:2117:2808:4462,J00121:27:H3GGKBBXX:5:1219:25459:44693,J00121:27:H3GGKBBXX:5:1126:25124:31066,J00121:27:H3GGKBBXX:5:1215:6309:20304,J00121:27:H3GGKBBXX:5:2205:10744:39277,J00121:27:H3GGKBBXX:5:1107:24769:26265,J00121:27:H3GGKBBXX:5:2225:28341:39875,J00121:27:H3GGKBBXX:5:1103:12672:48245,J00121:27:H3GGKBBXX:5:2227:24840:34864,J00121:27:H3GGKBBXX:5:1114:28199:18177,J00121:27:H3GGKBBXX:5:2110:20446:5517,J00121:27:H3GGKBBXX:5:1211:21836:17210,J00121:27:H3GGKBBXX:5:1118:23805:34020,J00121:27:H3GGKBBXX:5:1219:14986:15012;sequence=TACAGTAAATAAAAATAATTAGTTCAAAAATATAATTTTAACTA;start=463451;subtype=IES;support_ref=0;support_variant=44;type=IES;
scaffold51_52_with_IES	MILORD	internal_eliminated_sequence	472643	472770	.	.	.	ID=MILORD.52.472643.472770;Name=MILORD.52.472643.472770;bounded_by_ta=TRUE;common_boundary=None;end=472770;ies_id=IESPGM.PTET51.1.52.454560;ies_left_dist=3412;ies_min_dist=3347;ies_right_dist=3347;junction_seq=aaattccatccatatTAataataataatctca;read_names=J00121:27:H3GGKBBXX:5:1209:23713:35514,J00121:27:H3GGKBBXX:5:2227:29274:41528;sequence=TACAATCACTTCATTAATATATTCATTTTTTCATATATAATTTTTTGAATAACAATATTAGTAGAAATTAAAGAACAATAAAAGGATAGTTAATAATAAAATATTCTCAAAATTAAGTTAATTAACAA;start=472643;subtype=MAC;support_ref=168;support_variant=2;type=CRYPTIC;
scaffold51_52_with_IES	MILORD	internal_eliminated_sequence	476055	476117	.	.	.	ID=MILORD.52.476055.476117;Name=MILORD.52.476055.476117;bounded_by_ta=TRUE;common_boundary=Both;end=476117;ies_id=IESPGM.PTET51.1.52.454560;ies_left_dist=0;ies_min_dist=0;ies_right_dist=0;junction_seq=attgatggaatctgtTAtgaatgtgctacatt;read_names=J00121:27:H3GGKBBXX:5:1202:12834:6853,J00121:27:H3GGKBBXX:5:1228:20253:23716,J00121:27:H3GGKBBXX:5:2112:18680:22573,J00121:27:H3GGKBBXX:5:1214:16772:19267,J00121:27:H3GGKBBXX:5:2112:29072:44974,J00121:27:H3GGKBBXX:5:2104:19481:5358,J00121:27:H3GGKBBXX:5:1202:7537:19302,J00121:27:H3GGKBBXX:5:1108:10947:19478,J00121:27:H3GGKBBXX:5:1220:15980:9596,J00121:27:H3GGKBBXX:5:1208:6289:29272,J00121:27:H3GGKBBXX:5:2226:16437:44253,J00121:27:H3GGKBBXX:5:2212:24647:24753,J00121:27:H3GGKBBXX:5:1118:20506:24718,J00121:27:H3GGKBBXX:5:1223:25763:27989,J00121:27:H3GGKBBXX:5:1206:19887:41651,J00121:27:H3GGKBBXX:5:1202:8268:20498,J00121:27:H3GGKBBXX:5:1225:9526:38820,J00121:27:H3GGKBBXX:5:1107:23125:19548,J00121:27:H3GGKBBXX:5:2114:10450:2123,J00121:27:H3GGKBBXX:5:1112:12317:21993,J00121:27:H3GGKBBXX:5:1203:3660:19724,J00121:27:H3GGKBBXX:5:1208:1529:45959,J00121:27:H3GGKBBXX:5:2206:26849:38873,J00121:27:H3GGKBBXX:5:1122:16062:24190,J00121:27:H3GGKBBXX:5:2201:8034:16225,J00121:27:H3GGKBBXX:5:2220:4330:29923,J00121:27:H3GGKBBXX:5:1220:14539:45783,J00121:27:H3GGKBBXX:5:2209:21308:39858,J00121:27:H3GGKBBXX:5:2102:22069:1754,J00121:27:H3GGKBBXX:5:1101:27093:17386,J00121:27:H3GGKBBXX:5:2108:27478:37185;sequence=TACAGAAACAAAAACTGTTTTTAACAAATCTAAATTAAATAATCCAAAATTAAATATCAACTA;start=476055;subtype=IES;support_ref=20;support_variant=31;type=IES;
scaffold51_52_with_IES	MILORD	internal_eliminated_sequence	476234	476277	.	.	.	ID=MILORD.52.476234.476277;Name=MILORD.52.476234.476277;bounded_by_ta=TRUE;common_boundary=Both;end=476277;ies_id=IESPGM.PTET51.1.52.454676;ies_left_dist=0;ies_min_dist=0;ies_right_dist=0;junction_seq=tgatgatgctatatcTAcaaccaattgcaaag;read_names=J00121:27:H3GGKBBXX:5:1216:21785:41739,J00121:27:H3GGKBBXX:5:1112:21389:45555,J00121:27:H3GGKBBXX:5:2228:12834:10897,J00121:27:H3GGKBBXX:5:2216:8115:22098,J00121:27:H3GGKBBXX:5:2228:11860:47788,J00121:27:H3GGKBBXX:5:2222:7953:8488,J00121:27:H3GGKBBXX:5:1227:20750:8119,J00121:27:H3GGKBBXX:5:2221:4665:44500,J00121:27:H3GGKBBXX:5:1103:22688:40772,J00121:27:H3GGKBBXX:5:1118:18335:36464,J00121:27:H3GGKBBXX:5:2107:21765:26090,J00121:27:H3GGKBBXX:5:1224:12987:26107,J00121:27:H3GGKBBXX:5:2122:22161:34055,J00121:27:H3GGKBBXX:5:1111:13281:5130,J00121:27:H3GGKBBXX:5:2201:30137:23399,J00121:27:H3GGKBBXX:5:1101:30675:9104,J00121:27:H3GGKBBXX:5:2107:5020:29079,J00121:27:H3GGKBBXX:5:1114:4543:8875,J00121:27:H3GGKBBXX:5:2222:17482:26547,J00121:27:H3GGKBBXX:5:2213:12154:41651,J00121:27:H3GGKBBXX:5:1110:7923:1683,J00121:27:H3GGKBBXX:5:1112:4564:10176,J00121:27:H3GGKBBXX:5:1106:13646:11565,J00121:27:H3GGKBBXX:5:2201:3610:38310,J00121:27:H3GGKBBXX:5:1220:17117:27496,J00121:27:H3GGKBBXX:5:2223:24708:28586,J00121:27:H3GGKBBXX:5:2117:9029:1490,J00121:27:H3GGKBBXX:5:1227:15514:47542,J00121:27:H3GGKBBXX:5:2118:27691:34811,J00121:27:H3GGKBBXX:5:2125:21856:48263,J00121:27:H3GGKBBXX:5:2208:23652:21061,J00121:27:H3GGKBBXX:5:1224:29853:13834,J00121:27:H3GGKBBXX:5:1127:16538:19003,J00121:27:H3GGKBBXX:5:2219:15656:14484,J00121:27:H3GGKBBXX:5:2123:26940:40156,J00121:27:H3GGKBBXX:5:2124:22455:22045,J00121:27:H3GGKBBXX:5:1209:24860:31593,J00121:27:H3GGKBBXX:5:1108:4736:15188,J00121:27:H3GGKBBXX:5:2120:24769:47295,J00121:27:H3GGKBBXX:5:2126:6979:24103,J00121:27:H3GGKBBXX:5:1118:22069:11038;sequence=TATAATTAATTCTTTTTAATTAATAATAATATTCAGATTGACTC;start=476234;subtype=IES;support_ref=6;support_variant=41;type=IES;
scaffold51_52_with_IES	MILORD	internal_eliminated_sequence	479065	479140	.	.	.	ID=MILORD.52.479065.479140;Name=MILORD.52.479065.479140;bounded_by_ta=TRUE;common_boundary=Both;end=479140;ies_id=IESPGM.PTET51.1.52.457463;ies_left_dist=0;ies_min_dist=0;ies_right_dist=0;junction_seq=cctcatattattggcTAtcttaatatacttgt;read_names=J00121:27:H3GGKBBXX:5:2224:20831:10757,J00121:27:H3GGKBBXX:5:1218:3924:15996,J00121:27:H3GGKBBXX:5:2107:25144:13517,J00121:27:H3GGKBBXX:5:2223:8785:27232,J00121:27:H3GGKBBXX:5:1220:8978:31962,J00121:27:H3GGKBBXX:5:1117:25236:24612,J00121:27:H3GGKBBXX:5:1118:22830:19566,J00121:27:H3GGKBBXX:5:1101:23368:4743,J00121:27:H3GGKBBXX:5:1204:18355:39523,J00121:27:H3GGKBBXX:5:1217:3244:27971,J00121:27:H3GGKBBXX:5:1112:22364:15487,J00121:27:H3GGKBBXX:5:2219:10602:14906,J00121:27:H3GGKBBXX:5:2212:20395:20234,J00121:27:H3GGKBBXX:5:2209:18802:30661,J00121:27:H3GGKBBXX:5:1225:9871:40367;sequence=TATAGTTTCGATGATATTTAATAGTAATATTTTCAATATTTTAATTAATAGAAAATAAATAAATTAATTGTTTTCA;start=479065;subtype=IES;support_ref=38;support_variant=15;type=IES;
scaffold51_52_with_IES	MILORD	internal_eliminated_sequence	479358	479383	.	.	.	ID=MILORD.52.479358.479383;Name=MILORD.52.479358.479383;bounded_by_ta=TRUE;common_boundary=Both;end=479383;ies_id=IESPGM.PTET51.1.52.457680;ies_left_dist=0;ies_min_dist=0;ies_right_dist=0;junction_seq=agataatcatataagTAtaagctaacattttt;read_names=J00121:27:H3GGKBBXX:5:2203:2493:47876,J00121:27:H3GGKBBXX:5:1206:12499:18616,J00121:27:H3GGKBBXX:5:2226:29538:13922,J00121:27:H3GGKBBXX:5:1107:20080:12550,J00121:27:H3GGKBBXX:5:2215:19857:2387,J00121:27:H3GGKBBXX:5:1118:14549:20515,J00121:27:H3GGKBBXX:5:2121:23399:16612,J00121:27:H3GGKBBXX:5:2124:2453:12708,J00121:27:H3GGKBBXX:5:1218:25601:3266,J00121:27:H3GGKBBXX:5:2208:19218:10000,J00121:27:H3GGKBBXX:5:1104:28960:38310,J00121:27:H3GGKBBXX:5:1220:14519:16067,J00121:27:H3GGKBBXX:5:1208:3305:4338,J00121:27:H3GGKBBXX:5:1109:10439:23487,J00121:27:H3GGKBBXX:5:2222:11282:27795,J00121:27:H3GGKBBXX:5:2110:11008:24612,J00121:27:H3GGKBBXX:5:2201:11170:11003,J00121:27:H3GGKBBXX:5:2203:20202:21096,J00121:27:H3GGKBBXX:5:1128:28828:19126,J00121:27:H3GGKBBXX:5:2223:25570:41335,J00121:27:H3GGKBBXX:5:2109:5000:3653,J00121:27:H3GGKBBXX:5:2115:28889:31224,J00121:27:H3GGKBBXX:5:2103:6096:14449,J00121:27:H3GGKBBXX:5:1211:19705:42425,J00121:27:H3GGKBBXX:5:1124:22901:20322;sequence=TATAAATAAAATTAATAAATAATCCA;start=479358;subtype=IES;support_ref=6;support_variant=25;type=IES;
scaffold51_531_with_IES	MILORD	internal_eliminated_sequence	370	397	.	.	.	ID=MILORD.531.370.397;Name=MILORD.531.370.397;bounded_by_ta=TRUE;common_boundary=Both;end=397;ies_id=IESPGM.PTET51.1.531.370;ies_left_dist=0;ies_min_dist=0;ies_right_dist=0;junction_seq=ctcatcaacttccacTAttgaatttatagaaa;read_names=J00121:27:H3GGKBBXX:5:2228:30604:34512,J00121:27:H3GGKBBXX:5:2216:32370:16436,J00121:27:H3GGKBBXX:5:1119:10764:8998,J00121:27:H3GGKBBXX:5:1213:29751:43691;sequence=TATAATAGAAGAATTAGGATATTAATTA;start=370;subtype=IES;support_ref=12;support_variant=4;type=IES;
scaffold51_531_with_IES	MILORD	internal_eliminated_sequence	773	803	.	.	.	ID=MILORD.531.773.803;Name=MILORD.531.773.803;bounded_by_ta=TRUE;common_boundary=None;end=803;ies_id=IESPGM.PTET51.1.531.370;ies_left_dist=-403;ies_min_dist=403;ies_right_dist=-406;junction_seq=ttttttgcatccttcTAacaaataccttacaa;read_names=J00121:27:H3GGKBBXX:5:2213:25256:28973;sequence=TACGAGTAAATCATATCCTTTATCACATTCT;start=773;subtype=MAC;support_ref=41;support_variant=1;type=CRYPTIC;
scaffold51_532_with_IES	MILORD	internal_eliminated_sequence	150	179	.	.	.	ID=MILORD.532.150.179;Name=MILORD.532.150.179;bounded_by_ta=TRUE;common_boundary=Both;end=179;ies_id=IESPGM.PTET51.1.532.150;ies_left_dist=0;ies_min_dist=0;ies_right_dist=0;junction_seq=atttaggatcggcatTAtgcgatttgaataaa;read_names=J00121:27:H3GGKBBXX:5:1115:3315:35972,J00121:27:H3GGKBBXX:5:1204:26687:38662;sequence=TATTTATTCGCTTATCTAGTATTAGCATTG;start=150;subtype=IES;support_ref=2;support_variant=2;type=IES;
scaffold51_532_with_IES	MILORD	internal_eliminated_sequence	311	340	.	.	.	ID=MILORD.532.311.340;Name=MILORD.532.311.340;bounded_by_ta=TRUE;common_boundary=Both;end=340;ies_id=IESPGM.PTET51.1.532.281;ies_left_dist=0;ies_min_dist=0;ies_right_dist=0;junction_seq=atttaggatgggcgtTAtgctatttaaataaa;read_names=J00121:27:H3GGKBBXX:5:1226:17259:31751,J00121:27:H3GGKBBXX:5:1121:26007:5622,J00121:27:H3GGKBBXX:5:1110:13981:37361,J00121:27:H3GGKBBXX:5:1202:28148:29061;sequence=TATTTATTCATTTATCTTGAATTAGAGTTG;start=311;subtype=IES;support_ref=0;support_variant=4;type=IES;
scaffold51_532_with_IES	MILORD	internal_eliminated_sequence	472	501	.	.	.	ID=MILORD.532.472.501;Name=MILORD.532.472.501;bounded_by_ta=TRUE;common_boundary=Both;end=501;ies_id=IESPGM.PTET51.1.532.412;ies_left_dist=0;ies_min_dist=0;ies_right_dist=0;junction_seq=aattaggatcggcatTAcacaaattgaataaa;read_names=J00121:27:H3GGKBBXX:5:1225:7334:12972,J00121:27:H3GGKBBXX:5:2124:22658:45115,J00121:27:H3GGKBBXX:5:2107:32552:1806,J00121:27:H3GGKBBXX:5:2204:19441:35321;sequence=TATTCATTCATTAATATTAAATTAAAATTG;start=472;subtype=IES;support_ref=0;support_variant=4;type=IES;
scaffold51_532_with_IES	MILORD	internal_eliminated_sequence	632	661	.	.	.	ID=MILORD.532.632.661;Name=MILORD.532.632.661;bounded_by_ta=TRUE;common_boundary=Both;end=661;ies_id=IESPGM.PTET51.1.532.542;ies_left_dist=0;ies_min_dist=0;ies_right_dist=0;junction_seq=atttaggataggcatTAgaggatttgaataaa;read_names=J00121:27:H3GGKBBXX:5:2228:21826:18599,J00121:27:H3GGKBBXX:5:1126:30239:3459,J00121:27:H3GGKBBXX:5:2228:21795:18581,J00121:27:H3GGKBBXX:5:1104:29163:8699,J00121:27:H3GGKBBXX:5:1210:13930:26336,J00121:27:H3GGKBBXX:5:2228:22983:17720,J00121:27:H3GGKBBXX:5:1127:19410:24718;sequence=TATTTATTCATTTATATTGATTTAGCATGG;start=632;subtype=IES;support_ref=0;support_variant=7;type=IES;
scaffold51_532_with_IES	MILORD	internal_eliminated_sequence	793	822	.	.	.	ID=MILORD.532.793.822;Name=MILORD.532.793.822;bounded_by_ta=TRUE;common_boundary=Both;end=822;ies_id=IESPGM.PTET51.1.532.673;ies_left_dist=0;ies_min_dist=0;ies_right_dist=0;junction_seq=atttaggataggcatTAtacaatttgaattaa;read_names=J00121:27:H3GGKBBXX:5:1109:10764:23522,J00121:27:H3GGKBBXX:5:2219:17584:12445,J00121:27:H3GGKBBXX:5:1202:7578:38433;sequence=TATTTATTCATTTATATTGAATTATCATTC;start=793;subtype=IES;support_ref=0;support_variant=3;type=IES;
scaffold51_532_with_IES	MILORD	internal_eliminated_sequence	954	983	.	.	.	ID=MILORD.532.954.983;Name=MILORD.532.954.983;bounded_by_ta=TRUE;common_boundary=Both;end=983;ies_id=IESPGM.PTET51.1.532.804;ies_left_dist=0;ies_min_dist=0;ies_right_dist=0;junction_seq=attcaggatctgcatTAtgcaatttaaataat;read_names=J00121:27:H3GGKBBXX:5:2223:26504:47419,J00121:27:H3GGKBBXX:5:1218:29559:15891,J00121:27:H3GGKBBXX:5:1101:21359:49230,J00121:27:H3GGKBBXX:5:2208:5081:19302,J00121:27:H3GGKBBXX:5:2214:13271:46258;sequence=TATTCTTTCTTTTGTATTAAATTAGAATTG;start=954;subtype=IES;support_ref=0;support_variant=5;type=IES;
scaffold51_532_with_IES	MILORD	internal_eliminated_sequence	1115	1144	.	.	.	ID=MILORD.532.1115.1144;Name=MILORD.532.1115.1144;bounded_by_ta=TRUE;common_boundary=Both;end=1144;ies_id=IESPGM.PTET51.1.532.935;ies_left_dist=0;ies_min_dist=0;ies_right_dist=0;junction_seq=atttaggatgggcatTAtacaagttgaataaa;read_names=J00121:27:H3GGKBBXX:5:1201:18517:31787,J00121:27:H3GGKBBXX:5:1226:5660:6378,J00121:27:H3GGKBBXX:5:1121:2077:13289,J00121:27:H3GGKBBXX:5:2123:4736:12691,J00121:27:H3GGKBBXX:5:1123:10906:21588,J00121:27:H3GGKBBXX:5:1115:15808:10633,J00121:27:H3GGKBBXX:5:1118:17655:13693,J00121:27:H3GGKBBXX:5:2120:15097:7328,J00121:27:H3GGKBBXX:5:1219:6208:44429,J00121:27:H3GGKBBXX:5:1221:24586:1226;sequence=TATGGATTTATTTATATTGAATAAGAATTT;start=1115;subtype=IES;support_ref=0;support_variant=10;type=IES;
scaffold51_532_with_IES	MILORD	internal_eliminated_sequence	1268	1297	.	.	.	ID=MILORD.532.1268.1297;Name=MILORD.532.1268.1297;bounded_by_ta=TRUE;common_boundary=Both;end=1297;ies_id=IESPGM.PTET51.1.532.1058;ies_left_dist=0;ies_min_dist=0;ies_right_dist=0;junction_seq=atttagggtgggcatTAgagaatttgaataaa;read_names=J00121:27:H3GGKBBXX:5:2207:8745:6695,J00121:27:H3GGKBBXX:5:2218:6167:13939,J00121:27:H3GGKBBXX:5:2213:15503:22626,J00121:27:H3GGKBBXX:5:2125:14346:28815,J00121:27:H3GGKBBXX:5:1103:6248:30890,J00121:27:H3GGKBBXX:5:2122:25256:37554,J00121:27:H3GGKBBXX:5:1221:12946:2299;sequence=TATTTATTAATTCATATTGAAATAGGATAA;start=1268;subtype=IES;support_ref=0;support_variant=7;type=IES;
scaffold51_532_with_IES	MILORD	internal_eliminated_sequence	1429	1458	.	.	.	ID=MILORD.532.1429.1458;Name=MILORD.532.1429.1458;bounded_by_ta=TRUE;common_boundary=Both;end=1458;ies_id=IESPGM.PTET51.1.532.1189;ies_left_dist=0;ies_min_dist=0;ies_right_dist=0;junction_seq=attaaggttaggcatTAgaggatttaattaaa;read_names=J00121:27:H3GGKBBXX:5:2221:2920:19074,J00121:27:H3GGKBBXX:5:2213:31609:27848,J00121:27:H3GGKBBXX:5:1115:31690:25105;sequence=TATTTATTCATTTATATTGAATTAGCATGG;start=1429;subtype=IES;support_ref=0;support_variant=3;type=IES;
scaffold51_532_with_IES	MILORD	internal_eliminated_sequence	1590	1619	.	.	.	ID=MILORD.532.1590.1619;Name=MILORD.532.1590.1619;bounded_by_ta=TRUE;common_boundary=Both;end=1619;ies_id=IESPGM.PTET51.1.532.1320;ies_left_dist=0;ies_min_dist=0;ies_right_dist=0;junction_seq=atttaggattttgtaTAcaggatttgaataaa;read_names=J00121:27:H3GGKBBXX:5:1101:18690:17948,J00121:27:H3GGKBBXX:5:1227:8308:18458,J00121:27:H3GGKBBXX:5:1218:20303:7240,J00121:27:H3GGKBBXX:5:1107:25459:25703;sequence=TATTTATTCATTAATATTGAATTAGAATTG;start=1590;subtype=IES;support_ref=2;support_variant=4;type=IES;
scaffold51_532_with_IES	MILORD	internal_eliminated_sequence	1721	1780	.	.	.	ID=MILORD.532.1721.1780;Name=MILORD.532.1721.1780;bounded_by_ta=TRUE;common_boundary=RIGHT;end=1780;ies_id=IESPGM.PTET51.1.532.1451;ies_left_dist=30;ies_min_dist=0;ies_right_dist=0;junction_seq=aacaagggtatttaaTAcacaagttgaataaa;read_names=J00121:27:H3GGKBBXX:5:1116:17239:38609;sequence=TAATTAATAATGAATATTTAGGATCAGAGTTACTTATTCGTTTATTTTAAATTAAAGTTG;start=1721;subtype=PARTIAL_EXTERNAL;support_ref=0;support_variant=1;type=ALTERNATIVE;
scaffold51_532_with_IES	MILORD	internal_eliminated_sequence	1751	1780	.	.	.	ID=MILORD.532.1751.1780;Name=MILORD.532.1751.1780;bounded_by_ta=TRUE;common_boundary=Both;end=1780;ies_id=IESPGM.PTET51.1.532.1451;ies_left_dist=0;ies_min_dist=0;ies_right_dist=0;junction_seq=atttaggatcagagtTAcacaagttgaataaa;read_names=J00121:27:H3GGKBBXX:5:2113:15371:38926;sequence=TACTTATTCGTTTATTTTAAATTAAAGTTG;start=1751;subtype=IES;support_ref=0;support_variant=1;type=IES;
scaffold51_532_with_IES	MILORD	internal_eliminated_sequence	1911	1940	.	.	.	ID=MILORD.532.1911.1940;Name=MILORD.532.1911.1940;bounded_by_ta=TRUE;common_boundary=Both;end=1940;ies_id=IESPGM.PTET51.1.532.1581;ies_left_dist=0;ies_min_dist=0;ies_right_dist=0;junction_seq=ttttaggatctgcatTAtgcaacttgaataaa;read_names=J00121:27:H3GGKBBXX:5:1217:24190:32683,J00121:27:H3GGKBBXX:5:1117:14499:2879,J00121:27:H3GGKBBXX:5:1102:25997:31523,J00121:27:H3GGKBBXX:5:2202:15422:42143,J00121:27:H3GGKBBXX:5:2211:9973:42442,J00121:27:H3GGKBBXX:5:1120:25550:21113;sequence=TATTTATTTATTTATCTTGATTTAGCGTTG;start=1911;subtype=IES;support_ref=0;support_variant=6;type=IES;
scaffold51_532_with_IES	MILORD	internal_eliminated_sequence	2072	2101	.	.	.	ID=MILORD.532.2072.2101;Name=MILORD.532.2072.2101;bounded_by_ta=TRUE;common_boundary=Both;end=2101;ies_id=IESPGM.PTET51.1.532.1712;ies_left_dist=0;ies_min_dist=0;ies_right_dist=0;junction_seq=atttaggattggcatTAtacaacttgaataaa;read_names=J00121:27:H3GGKBBXX:5:1125:29701:41528,J00121:27:H3GGKBBXX:5:2126:29599:39277,J00121:27:H3GGKBBXX:5:2212:26453:10862;sequence=TATGTATTGATTCATCTTGAATTAAAATTT;start=2072;subtype=IES;support_ref=0;support_variant=3;type=IES;
scaffold51_532_with_IES	MILORD	internal_eliminated_sequence	2233	2262	.	.	.	ID=MILORD.532.2233.2262;Name=MILORD.532.2233.2262;bounded_by_ta=TRUE;common_boundary=Both;end=2262;ies_id=IESPGM.PTET51.1.532.1843;ies_left_dist=0;ies_min_dist=0;ies_right_dist=0;junction_seq=atttaggatctgcatTAtgcaatttaactaaa;read_names=J00121:27:H3GGKBBXX:5:2217:26423:39295,J00121:27:H3GGKBBXX:5:1220:23642:13130,J00121:27:H3GGKBBXX:5:2208:24596:45203,J00121:27:H3GGKBBXX:5:1218:8085:1367,J00121:27:H3GGKBBXX:5:1221:7588:10563;sequence=TATTAATTAATTTATCTTGAATTAGAATTT;start=2233;subtype=IES;support_ref=3;support_variant=5;type=IES;
scaffold51_532_with_IES	MILORD	internal_eliminated_sequence	2394	2423	.	.	.	ID=MILORD.532.2394.2423;Name=MILORD.532.2394.2423;bounded_by_ta=TRUE;common_boundary=Both;end=2423;ies_id=IESPGM.PTET51.1.532.1974;ies_left_dist=0;ies_min_dist=0;ies_right_dist=0;junction_seq=atttaggattggcatTAgatgattagaataaa;read_names=J00121:27:H3GGKBBXX:5:2128:27651:14801,J00121:27:H3GGKBBXX:5:2204:27225:30591,J00121:27:H3GGKBBXX:5:1121:19684:7046,J00121:27:H3GGKBBXX:5:2212:27306:39805,J00121:27:H3GGKBBXX:5:2224:29751:18124,J00121:27:H3GGKBBXX:5:1206:6908:19162;sequence=TATTCATTCATTTATATTGAATAAACATTT;start=2394;subtype=IES;support_ref=0;support_variant=6;type=IES;
scaffold51_532_with_IES	MILORD	internal_eliminated_sequence	2553	2582	.	.	.	ID=MILORD.532.2553.2582;Name=MILORD.532.2553.2582;bounded_by_ta=TRUE;common_boundary=Both;end=2582;ies_id=IESPGM.PTET51.1.532.2103;ies_left_dist=0;ies_min_dist=0;ies_right_dist=0;junction_seq=atttaggatttgcatTAcacaaattgaataaa;read_names=J00121:27:H3GGKBBXX:5:1104:12976:38082,J00121:27:H3GGKBBXX:5:1113:22232:29395,J00121:27:H3GGKBBXX:5:2101:31649:41985,J00121:27:H3GGKBBXX:5:2103:25611:37361,J00121:27:H3GGKBBXX:5:1202:19451:28762;sequence=TATTTATTCATATATATTGAATTAGAGTTG;start=2553;subtype=IES;support_ref=0;support_variant=5;type=IES;
scaffold51_532_with_IES	MILORD	internal_eliminated_sequence	2706	2732	.	.	.	ID=MILORD.532.2706.2732;Name=MILORD.532.2706.2732;bounded_by_ta=TRUE;common_boundary=Both;end=2732;ies_id=IESPGM.PTET51.1.532.2226;ies_left_dist=0;ies_min_dist=0;ies_right_dist=0;junction_seq=attcaggtttggctcTAcacaaattatagaaa;read_names=J00121:27:H3GGKBBXX:5:2224:24495:41440,J00121:27:H3GGKBBXX:5:1206:14164:4971,J00121:27:H3GGKBBXX:5:1128:17005:44324;sequence=TAATTCTTTTTTATATCAATATGGTAT;start=2706;subtype=IES;support_ref=3;support_variant=3;type=IES;
scaffold51_532_with_IES	MILORD	internal_eliminated_sequence	2859	2885	.	.	.	ID=MILORD.532.2859.2885;Name=MILORD.532.2859.2885;bounded_by_ta=TRUE;common_boundary=Both;end=2885;ies_id=IESPGM.PTET51.1.532.2352;ies_left_dist=0;ies_min_dist=0;ies_right_dist=0;junction_seq=ttttagctgattcatTAtttgaatttggaaat;read_names=J00121:27:H3GGKBBXX:5:1115:18132:5411,J00121:27:H3GGKBBXX:5:1205:13748:19056,J00121:27:H3GGKBBXX:5:2222:11180:1631,J00121:27:H3GGKBBXX:5:1207:29406:49247;sequence=TATAGCTATTGAACAATATCTCTAAAT;start=2859;subtype=IES;support_ref=0;support_variant=4;type=IES;
scaffold51_533_with_IES	MILORD	internal_eliminated_sequence	1006	1200	.	.	.	ID=MILORD.533.1006.1200;Name=MILORD.533.1006.1200;bounded_by_ta=TRUE;common_boundary=Both;end=1200;ies_id=IESPGM.PTET51.1.533.1006;ies_left_dist=0;ies_min_dist=0;ies_right_dist=0;junction_seq=aattgttcttcaaggTAtatctttaaattcta;read_names=J00121:27:H3GGKBBXX:5:2202:26595:12515,J00121:27:H3GGKBBXX:5:2226:21237:28692,J00121:27:H3GGKBBXX:5:1214:21755:10880;sequence=TATTCTAAATTGATAAAAATAATGAGATAGTTTCTTTATATATTTTTGGATCTTATTTTATTAATATTTTTTTAGTCATAAAATATAATATATAAATAGCTAATTTAAATTATTCTTAATTTATAATAAGTGTATAAATTTCAATTTACTTTAATCAAAAATTAAGAAAATTCTAATATTAATTTAGTTTTACAA;start=1006;subtype=IES;support_ref=0;support_variant=3;type=IES;
scaffold51_534_with_IES	MILORD	internal_eliminated_sequence	624	651	.	.	.	ID=MILORD.534.624.651;Name=MILORD.534.624.651;bounded_by_ta=TRUE;common_boundary=None;end=651;ies_id=IESPGM.PTET51.1.534.605;ies_left_dist=-19;ies_min_dist=9;ies_right_dist=9;junction_seq=gtatgtatgggaatgTAtcatttatacaacta;read_names=J00121:27:H3GGKBBXX:5:2102:28006:36833;sequence=TATAATCAATAATGATTAGGGTTAACTA;start=624;subtype=INTERNAL;support_ref=0;support_variant=1;type=ALTERNATIVE;
scaffold51_534_with_IES	MILORD	internal_eliminated_sequence	859	884	.	.	.	ID=MILORD.534.859.884;Name=MILORD.534.859.884;bounded_by_ta=TRUE;common_boundary=Both;end=884;ies_id=IESPGM.PTET51.1.534.803;ies_left_dist=0;ies_min_dist=0;ies_right_dist=0;junction_seq=tctattagattgtgtTActtcagaaaacaaag;read_names=J00121:27:H3GGKBBXX:5:2215:23997:28762,J00121:27:H3GGKBBXX:5:1126:5710:31329,J00121:27:H3GGKBBXX:5:2109:19644:17491,J00121:27:H3GGKBBXX:5:2219:14154:37765,J00121:27:H3GGKBBXX:5:2205:27803:30151,J00121:27:H3GGKBBXX:5:1226:16122:16454,J00121:27:H3GGKBBXX:5:1223:5081:28622,J00121:27:H3GGKBBXX:5:1213:14448:43093,J00121:27:H3GGKBBXX:5:1223:3559:2914,J00121:27:H3GGKBBXX:5:2105:14286:11477,J00121:27:H3GGKBBXX:5:2121:29061:38205,J00121:27:H3GGKBBXX:5:1107:8846:29096;sequence=TACAATGAAATAGATGAAATCCATTG;start=859;subtype=IES;support_ref=0;support_variant=12;type=IES;
scaffold51_534_with_IES	MILORD	internal_eliminated_sequence	1363	1438	.	.	.	ID=MILORD.534.1363.1438;Name=MILORD.534.1363.1438;bounded_by_ta=TRUE;common_boundary=None;end=1438;ies_id=IESPGM.PTET51.1.534.1121;ies_left_dist=-160;ies_min_dist=160;ies_right_dist=-208;junction_seq=agaaatagagtattgTAttatgattcaaattc;read_names=J00121:27:H3GGKBBXX:5:1203:28128:49001;sequence=TATAATTGATTCAAATGGTACTTTTTGCACTTTGAATTAAGGATGTGTAGAAAAGAATTGCAATACTGCTCCTCCA;start=1363;subtype=MAC;support_ref=7;support_variant=1;type=CRYPTIC;
scaffold51_534_with_IES	MILORD	internal_eliminated_sequence	1844	1872	.	.	.	ID=MILORD.534.1844.1872;Name=MILORD.534.1844.1872;bounded_by_ta=TRUE;common_boundary=Both;end=1872;ies_id=IESPGM.PTET51.1.534.1734;ies_left_dist=0;ies_min_dist=0;ies_right_dist=0;junction_seq=gactggtactagatgTAagttatagcaatgtt;read_names=J00121:27:H3GGKBBXX:5:2110:20192:3143,J00121:27:H3GGKBBXX:5:1121:6674:14080,J00121:27:H3GGKBBXX:5:1212:20730:21553,J00121:27:H3GGKBBXX:5:1207:6431:11055,J00121:27:H3GGKBBXX:5:2103:15605:15592,J00121:27:H3GGKBBXX:5:1128:23267:47612,J00121:27:H3GGKBBXX:5:1218:16336:19003;sequence=TATAAGAAGAAAGAATAACAATTTGATTA;start=1844;subtype=IES;support_ref=3;support_variant=7;type=IES;
scaffold51_534_with_IES	MILORD	internal_eliminated_sequence	2268	2294	.	.	.	ID=MILORD.534.2268.2294;Name=MILORD.534.2268.2294;bounded_by_ta=TRUE;common_boundary=Both;end=2294;ies_id=IESPGM.PTET51.1.534.2129;ies_left_dist=0;ies_min_dist=0;ies_right_dist=0;junction_seq=gactttatggagatcTAtctcatcaggattgt;read_names=J00121:27:H3GGKBBXX:5:1127:10460:25597,J00121:27:H3GGKBBXX:5:2104:30097:6554,J00121:27:H3GGKBBXX:5:2207:24434:21817,J00121:27:H3GGKBBXX:5:1113:15635:13851,J00121:27:H3GGKBBXX:5:1120:20090:44429,J00121:27:H3GGKBBXX:5:1225:11647:19425,J00121:27:H3GGKBBXX:5:2218:14823:24999,J00121:27:H3GGKBBXX:5:1128:18467:21782,J00121:27:H3GGKBBXX:5:1124:26220:7574,J00121:27:H3GGKBBXX:5:1128:14610:10528,J00121:27:H3GGKBBXX:5:1102:28351:32578;sequence=TATAATCAAAATAAATAATTTTACCCA;start=2268;subtype=IES;support_ref=0;support_variant=11;type=IES;
scaffold51_534_with_IES	MILORD	internal_eliminated_sequence	2608	2635	.	.	.	ID=MILORD.534.2608.2635;Name=MILORD.534.2608.2635;bounded_by_ta=TRUE;common_boundary=Both;end=2635;ies_id=IESPGM.PTET51.1.534.2442;ies_left_dist=0;ies_min_dist=0;ies_right_dist=0;junction_seq=ctattgtttgtttgtTAcaaatcctatcattt;read_names=J00121:27:H3GGKBBXX:5:1127:18974:28076,J00121:27:H3GGKBBXX:5:1114:22729:7609,J00121:27:H3GGKBBXX:5:2102:10663:35409;sequence=TATAATTAAACCTCACTGATCTCGTCTC;start=2608;subtype=IES;support_ref=10;support_variant=3;type=IES;
scaffold51_535_with_IES	MILORD	internal_eliminated_sequence	1433	1460	.	.	.	ID=MILORD.535.1433.1460;Name=MILORD.535.1433.1460;bounded_by_ta=TRUE;common_boundary=None;end=1460;ies_id=NA;ies_left_dist=NA;ies_min_dist=NA;ies_right_dist=NA;junction_seq=actctccgttcacttTAcattaacctaatact;read_names=J00121:27:H3GGKBBXX:5:1126:8115:13412;sequence=TATAGAGTAACCACAAGAGCCGCAACAA;start=1433;subtype=MAC;support_ref=18;support_variant=1;type=CRYPTIC;
scaffold51_537_with_IES	MILORD	internal_eliminated_sequence	764	792	.	.	.	ID=MILORD.537.764.792;Name=MILORD.537.764.792;bounded_by_ta=TRUE;common_boundary=Both;end=792;ies_id=IESPGM.PTET51.1.537.764;ies_left_dist=0;ies_min_dist=0;ies_right_dist=0;junction_seq=aaaaatagatctaatTAaagctttaaattggg;read_names=J00121:27:H3GGKBBXX:5:2225:26169:39734,J00121:27:H3GGKBBXX:5:1109:21602:14414,J00121:27:H3GGKBBXX:5:2212:5731:4813,J00121:27:H3GGKBBXX:5:1219:18974:8101,J00121:27:H3GGKBBXX:5:2116:31436:27338,J00121:27:H3GGKBBXX:5:1214:14377:41634,J00121:27:H3GGKBBXX:5:1208:19177:3776,J00121:27:H3GGKBBXX:5:2204:3975:13095,J00121:27:H3GGKBBXX:5:2223:27823:9473,J00121:27:H3GGKBBXX:5:1128:23561:42390,J00121:27:H3GGKBBXX:5:1207:20557:42671;sequence=TATAGTAGATATATAATTTAATGGATCTG;start=764;subtype=IES;support_ref=0;support_variant=11;type=IES;
scaffold51_537_with_IES	MILORD	internal_eliminated_sequence	1575	1676	.	.	.	ID=MILORD.537.1575.1676;Name=MILORD.537.1575.1676;bounded_by_ta=TRUE;common_boundary=Both;end=1676;ies_id=IESPGM.PTET51.1.537.1546;ies_left_dist=0;ies_min_dist=0;ies_right_dist=0;junction_seq=tggctttaaatgacaTActagctcatagtcaa;read_names=J00121:27:H3GGKBBXX:5:1204:20760:48896,J00121:27:H3GGKBBXX:5:2110:27803:33492,J00121:27:H3GGKBBXX:5:2223:5781:24911;sequence=TACATATGAAGAAAAATTTTGACTGATTATTTATCGATTTCCCAATTCTAACGCGAAAAGTTGTCAATGTATAAATTTATAATTTATTTAACTTGGCAGCTG;start=1575;subtype=IES;support_ref=16;support_variant=3;type=IES;
scaffold51_537_with_IES	MILORD	internal_eliminated_sequence	2172	2199	.	.	.	ID=MILORD.537.2172.2199;Name=MILORD.537.2172.2199;bounded_by_ta=TRUE;common_boundary=Both;end=2199;ies_id=IESPGM.PTET51.1.537.2041;ies_left_dist=0;ies_min_dist=0;ies_right_dist=0;junction_seq=catacttgtaaatgaTAtaataattcgaacta;read_names=J00121:27:H3GGKBBXX:5:1201:11282:30046,J00121:27:H3GGKBBXX:5:2214:24850:23522,J00121:27:H3GGKBBXX:5:2217:7892:29659;sequence=TATAGATAATTCAGATGCATGTTATTTA;start=2172;subtype=IES;support_ref=0;support_variant=3;type=IES;
scaffold51_537_with_IES	MILORD	internal_eliminated_sequence	2480	2684	.	.	.	ID=MILORD.537.2480.2684;Name=MILORD.537.2480.2684;bounded_by_ta=TRUE;common_boundary=Both;end=2684;ies_id=IESPGM.PTET51.1.537.2321;ies_left_dist=0;ies_min_dist=0;ies_right_dist=0;junction_seq=atgaaaatcgggtaaTAccttaactcttcatc;read_names=J00121:27:H3GGKBBXX:5:2220:7456:17790;sequence=TAGAGTAGATCTTAGAAAAAATTTTGTTAGAAATAACAAAAAATAAAAAAGAATAGATTGATAGTTAGAAACAATATAAATCTTGGAGACAGAATTTGCAATTTCTAAGATAAATGGGTCAATAAAAGAGGATTTGGTAAATTGTCAATAATAATCAGAGTAAAAAAGTTCAACTCAGAAATGTTTATAATAAAAAGCTCAACTG;start=2480;subtype=IES;support_ref=7;support_variant=1;type=IES;
scaffold51_538_with_IES	MILORD	internal_eliminated_sequence	1312	1339	.	.	.	ID=MILORD.538.1312.1339;Name=MILORD.538.1312.1339;bounded_by_ta=TRUE;common_boundary=Both;end=1339;ies_id=IESPGM.PTET51.1.538.1312;ies_left_dist=0;ies_min_dist=0;ies_right_dist=0;junction_seq=aattcatactctagaTAttaagattaaaagtc;read_names=J00121:27:H3GGKBBXX:5:2215:16528:36816,J00121:27:H3GGKBBXX:5:2101:19045:42689,J00121:27:H3GGKBBXX:5:2208:31659:3565,J00121:27:H3GGKBBXX:5:1228:11840:3266,J00121:27:H3GGKBBXX:5:2225:6624:4110,J00121:27:H3GGKBBXX:5:1223:23226:30380,J00121:27:H3GGKBBXX:5:2208:25855:24032,J00121:27:H3GGKBBXX:5:2215:8734:36886;sequence=TATAAGGAAAAATAAGTATTTTTAACAA;start=1312;subtype=IES;support_ref=0;support_variant=8;type=IES;
scaffold51_539_with_IES	MILORD	internal_eliminated_sequence	280	327	.	.	.	ID=MILORD.539.280.327;Name=MILORD.539.280.327;bounded_by_ta=TRUE;common_boundary=None;end=327;ies_id=NA;ies_left_dist=NA;ies_min_dist=NA;ies_right_dist=NA;junction_seq=caaaacaatattaatTAttgacctagagttac;read_names=J00121:27:H3GGKBBXX:5:2223:16457:20691,J00121:27:H3GGKBBXX:5:2207:7963:20850,J00121:27:H3GGKBBXX:5:1111:23013:27654,J00121:27:H3GGKBBXX:5:1228:19634:19126,J00121:27:H3GGKBBXX:5:1220:7222:14080,J00121:27:H3GGKBBXX:5:1115:29579:19267;sequence=TATGGTAGATTTTCATTTTACCTCATATTCATTATCGTTTTTTGGCTG;start=280;subtype=MAC;support_ref=30;support_variant=6;type=CRYPTIC;
scaffold51_539_with_IES	MILORD	internal_eliminated_sequence	1502	1563	.	.	.	ID=MILORD.539.1502.1563;Name=MILORD.539.1502.1563;bounded_by_ta=TRUE;common_boundary=None;end=1563;ies_id=NA;ies_left_dist=NA;ies_min_dist=NA;ies_right_dist=NA;junction_seq=aatactaatttaattTAttgcattccctcatt;read_names=J00121:27:H3GGKBBXX:5:2227:7101:15276;sequence=TAAATCATCTAAATGTTAAGGATTATTCTTAAAAGATTATTCTATAAAAAATTAAATCAATT;start=1502;subtype=MAC;support_ref=19;support_variant=1;type=CRYPTIC;
scaffold51_53_with_IES	MILORD	internal_eliminated_sequence	5181	5268	.	.	.	ID=MILORD.53.5181.5268;Name=MILORD.53.5181.5268;bounded_by_ta=TRUE;common_boundary=Both;end=5268;ies_id=IESPGM.PTET51.1.53.5181;ies_left_dist=0;ies_min_dist=0;ies_right_dist=0;junction_seq=aatgctattactacaTAgtttcaaaatattag;read_names=J00121:27:H3GGKBBXX:5:2226:32613:5640,J00121:27:H3GGKBBXX:5:2226:20862:46223,J00121:27:H3GGKBBXX:5:1127:25601:39312,J00121:27:H3GGKBBXX:5:2208:11840:4884,J00121:27:H3GGKBBXX:5:2221:15757:47155,J00121:27:H3GGKBBXX:5:2205:25946:42267,J00121:27:H3GGKBBXX:5:1123:23094:8734;sequence=TACAGCTAAGTTGCTGATGATTTCAGAAATCACACAAACTTTAGAGGTTAATTAAAATTAATAGAAATAAATTTATAACTGGCTAATG;start=5181;subtype=IES;support_ref=158;support_variant=7;type=IES;
scaffold51_53_with_IES	MILORD	internal_eliminated_sequence	6083	6109	.	.	.	ID=MILORD.53.6083.6109;Name=MILORD.53.6083.6109;bounded_by_ta=TRUE;common_boundary=Both;end=6109;ies_id=IESPGM.PTET51.1.53.5995;ies_left_dist=0;ies_min_dist=0;ies_right_dist=0;junction_seq=ttggatggctaatatTAaattacttgtcagag;read_names=J00121:27:H3GGKBBXX:5:2107:30381:6132,J00121:27:H3GGKBBXX:5:1201:22019:12919,J00121:27:H3GGKBBXX:5:1213:18842:8541,J00121:27:H3GGKBBXX:5:2211:23257:17526,J00121:27:H3GGKBBXX:5:2117:2240:9596,J00121:27:H3GGKBBXX:5:2122:14194:2527,J00121:27:H3GGKBBXX:5:1202:7943:16067,J00121:27:H3GGKBBXX:5:1115:19857:23698,J00121:27:H3GGKBBXX:5:2115:10135:39770,J00121:27:H3GGKBBXX:5:2204:8430:28200,J00121:27:H3GGKBBXX:5:1104:19441:6097,J00121:27:H3GGKBBXX:5:1212:14428:38275,J00121:27:H3GGKBBXX:5:1227:27458:40842,J00121:27:H3GGKBBXX:5:1125:26139:26107,J00121:27:H3GGKBBXX:5:1104:20527:21342,J00121:27:H3GGKBBXX:5:2227:6025:47665,J00121:27:H3GGKBBXX:5:1125:4868:43515,J00121:27:H3GGKBBXX:5:2110:20547:15821,J00121:27:H3GGKBBXX:5:1125:20912:45291,J00121:27:H3GGKBBXX:5:2213:26545:30503,J00121:27:H3GGKBBXX:5:2208:25662:28551,J00121:27:H3GGKBBXX:5:1216:18456:32068,J00121:27:H3GGKBBXX:5:2118:11119:27057,J00121:27:H3GGKBBXX:5:1127:10693:1701,J00121:27:H3GGKBBXX:5:1205:6908:13218,J00121:27:H3GGKBBXX:5:1220:25499:12726,J00121:27:H3GGKBBXX:5:1211:6279:31857,J00121:27:H3GGKBBXX:5:1123:12266:17368,J00121:27:H3GGKBBXX:5:1216:25104:23188;sequence=TATAGTAGAATACAACTAAACAATCTA;start=6083;subtype=IES;support_ref=0;support_variant=29;type=IES;
scaffold51_53_with_IES	MILORD	internal_eliminated_sequence	7408	7435	.	.	.	ID=MILORD.53.7408.7435;Name=MILORD.53.7408.7435;bounded_by_ta=TRUE;common_boundary=None;end=7435;ies_id=IESPGM.PTET51.1.53.5995;ies_left_dist=-1325;ies_min_dist=1325;ies_right_dist=-1326;junction_seq=atctatagaattgatTAaatgatagtctgcta;read_names=J00121:27:H3GGKBBXX:5:1111:21105:44500,J00121:27:H3GGKBBXX:5:2213:13981:26986,J00121:27:H3GGKBBXX:5:1115:16001:47647;sequence=TAAGGATCAATTAAATTTAAGCCTACTA;start=7408;subtype=MAC;support_ref=219;support_variant=3;type=CRYPTIC;
scaffold51_53_with_IES	MILORD	internal_eliminated_sequence	8909	8937	.	.	.	ID=MILORD.53.8909.8937;Name=MILORD.53.8909.8937;bounded_by_ta=TRUE;common_boundary=Both;end=8937;ies_id=IESPGM.PTET51.1.53.8794;ies_left_dist=0;ies_min_dist=0;ies_right_dist=0;junction_seq=aattataccttttagTAtttgtttagaagcaa;read_names=J00121:27:H3GGKBBXX:5:2120:11180:29905,J00121:27:H3GGKBBXX:5:1121:26433:30134,J00121:27:H3GGKBBXX:5:1117:18812:9614,J00121:27:H3GGKBBXX:5:2107:14793:6132,J00121:27:H3GGKBBXX:5:2223:5842:42108,J00121:27:H3GGKBBXX:5:2202:1864:42601,J00121:27:H3GGKBBXX:5:2118:16681:26564,J00121:27:H3GGKBBXX:5:2201:7405:38205,J00121:27:H3GGKBBXX:5:2111:16589:41950,J00121:27:H3GGKBBXX:5:2120:10105:30046,J00121:27:H3GGKBBXX:5:1221:27854:42161,J00121:27:H3GGKBBXX:5:2214:22729:40526,J00121:27:H3GGKBBXX:5:2119:18010:36886,J00121:27:H3GGKBBXX:5:2222:8958:1332,J00121:27:H3GGKBBXX:5:2110:31243:45713,J00121:27:H3GGKBBXX:5:2220:23571:6747,J00121:27:H3GGKBBXX:5:2114:3681:3160,J00121:27:H3GGKBBXX:5:1122:22526:16155,J00121:27:H3GGKBBXX:5:2202:11901:40578,J00121:27:H3GGKBBXX:5:1219:8460:25087,J00121:27:H3GGKBBXX:5:2220:4909:7926,J00121:27:H3GGKBBXX:5:2115:2250:43550,J00121:27:H3GGKBBXX:5:1212:19390:10862;sequence=TATAGTTTGATCTACTATAATATCAACCA;start=8909;subtype=IES;support_ref=9;support_variant=23;type=IES;
scaffold51_53_with_IES	MILORD	internal_eliminated_sequence	8986	9012	.	.	.	ID=MILORD.53.8986.9012;Name=MILORD.53.8986.9012;bounded_by_ta=TRUE;common_boundary=Both;end=9012;ies_id=IESPGM.PTET51.1.53.8842;ies_left_dist=0;ies_min_dist=0;ies_right_dist=0;junction_seq=aaatattaacagataTAcaactggaacagttt;read_names=J00121:27:H3GGKBBXX:5:1109:30005:14660,J00121:27:H3GGKBBXX:5:1202:21318:37941,J00121:27:H3GGKBBXX:5:2111:10054:4004,J00121:27:H3GGKBBXX:5:2203:20029:18898,J00121:27:H3GGKBBXX:5:1109:22668:16542,J00121:27:H3GGKBBXX:5:1104:28361:18986,J00121:27:H3GGKBBXX:5:1225:5000:21658,J00121:27:H3GGKBBXX:5:2226:23196:44535,J00121:27:H3GGKBBXX:5:1120:25327:12462,J00121:27:H3GGKBBXX:5:1208:12408:48913,J00121:27:H3GGKBBXX:5:1105:11201:14185;sequence=TATAATTAAAGTATTAGAATGTCATTG;start=8986;subtype=IES;support_ref=4;support_variant=11;type=IES;
scaffold51_53_with_IES	MILORD	internal_eliminated_sequence	11756	11782	.	.	.	ID=MILORD.53.11756.11782;Name=MILORD.53.11756.11782;bounded_by_ta=TRUE;common_boundary=Both;end=11782;ies_id=IESPGM.PTET51.1.53.11585;ies_left_dist=0;ies_min_dist=0;ies_right_dist=0;junction_seq=ataacactagttggtTAgccatatggtgataa;read_names=J00121:27:H3GGKBBXX:5:2124:5518:30538,J00121:27:H3GGKBBXX:5:1105:24972:44201,J00121:27:H3GGKBBXX:5:2101:12439:37220,J00121:27:H3GGKBBXX:5:1202:28787:36112,J00121:27:H3GGKBBXX:5:1204:25804:11460,J00121:27:H3GGKBBXX:5:2216:26139:43304,J00121:27:H3GGKBBXX:5:1103:16914:43990,J00121:27:H3GGKBBXX:5:1209:15453:45959,J00121:27:H3GGKBBXX:5:1221:26108:43919,J00121:27:H3GGKBBXX:5:1228:28128:22028,J00121:27:H3GGKBBXX:5:1225:28919:16753,J00121:27:H3GGKBBXX:5:1112:26524:27092,J00121:27:H3GGKBBXX:5:1227:12642:36270,J00121:27:H3GGKBBXX:5:1222:15270:47542,J00121:27:H3GGKBBXX:5:1212:20983:6273,J00121:27:H3GGKBBXX:5:1128:10176:47858,J00121:27:H3GGKBBXX:5:2107:12611:45537,J00121:27:H3GGKBBXX:5:1102:25652:9438,J00121:27:H3GGKBBXX:5:2106:23845:9297,J00121:27:H3GGKBBXX:5:1123:14489:33035,J00121:27:H3GGKBBXX:5:2111:15250:14977,J00121:27:H3GGKBBXX:5:1114:26047:17931,J00121:27:H3GGKBBXX:5:1207:26880:5095,J00121:27:H3GGKBBXX:5:1228:16741:45520,J00121:27:H3GGKBBXX:5:1118:3752:18863,J00121:27:H3GGKBBXX:5:2126:28300:8646,J00121:27:H3GGKBBXX:5:1218:7456:30345,J00121:27:H3GGKBBXX:5:1207:19684:6941,J00121:27:H3GGKBBXX:5:1205:14255:45221,J00121:27:H3GGKBBXX:5:1225:7060:12497,J00121:27:H3GGKBBXX:5:2207:13941:49071,J00121:27:H3GGKBBXX:5:1217:14489:29554,J00121:27:H3GGKBBXX:5:1212:26484:2861,J00121:27:H3GGKBBXX:5:2101:3965:6607,J00121:27:H3GGKBBXX:5:1108:26555:29395,J00121:27:H3GGKBBXX:5:2206:14600:2949,J00121:27:H3GGKBBXX:5:1107:13037:44201,J00121:27:H3GGKBBXX:5:2110:18304:10458,J00121:27:H3GGKBBXX:5:1225:22983:31224,J00121:27:H3GGKBBXX:5:1122:21410:14854,J00121:27:H3GGKBBXX:5:2204:24413:40807,J00121:27:H3GGKBBXX:5:2225:8988:44605;sequence=TATAGTATATTGATTTAGTAATTGCTA;start=11756;subtype=IES;support_ref=27;support_variant=42;type=IES;
scaffold51_53_with_IES	MILORD	internal_eliminated_sequence	14998	15024	.	.	.	ID=MILORD.53.14998.15024;Name=MILORD.53.14998.15024;bounded_by_ta=TRUE;common_boundary=Both;end=15024;ies_id=IESPGM.PTET51.1.53.14800;ies_left_dist=0;ies_min_dist=0;ies_right_dist=0;junction_seq=tggaaggtagaagagTAcctcttatgccaaca;read_names=J00121:27:H3GGKBBXX:5:2201:21755:35532,J00121:27:H3GGKBBXX:5:1213:23145:30099,J00121:27:H3GGKBBXX:5:1115:16995:47999,J00121:27:H3GGKBBXX:5:2112:14915:33316,J00121:27:H3GGKBBXX:5:1215:15625:35813,J00121:27:H3GGKBBXX:5:1223:16336:24771,J00121:27:H3GGKBBXX:5:1114:14357:45678,J00121:27:H3GGKBBXX:5:2220:12652:37835,J00121:27:H3GGKBBXX:5:1213:6756:32472,J00121:27:H3GGKBBXX:5:1115:28047:18511,J00121:27:H3GGKBBXX:5:2221:19938:11495,J00121:27:H3GGKBBXX:5:2209:21836:22766,J00121:27:H3GGKBBXX:5:2110:23510:28200,J00121:27:H3GGKBBXX:5:2218:18528:12990,J00121:27:H3GGKBBXX:5:2215:32380:41282,J00121:27:H3GGKBBXX:5:1227:10571:22837,J00121:27:H3GGKBBXX:5:1105:30249:33826,J00121:27:H3GGKBBXX:5:2224:21947:26160,J00121:27:H3GGKBBXX:5:1126:3934:19425,J00121:27:H3GGKBBXX:5:1213:10998:30890,J00121:27:H3GGKBBXX:5:1123:21125:40702,J00121:27:H3GGKBBXX:5:1227:26017:30362,J00121:27:H3GGKBBXX:5:2115:27204:3688,J00121:27:H3GGKBBXX:5:1209:30218:9297,J00121:27:H3GGKBBXX:5:2215:30746:12779;sequence=TATAGTTGAAATCATACAAACTAAGTA;start=14998;subtype=IES;support_ref=6;support_variant=25;type=IES;
scaffold51_53_with_IES	MILORD	internal_eliminated_sequence	20954	21021	.	.	.	ID=MILORD.53.20954.21021;Name=MILORD.53.20954.21021;bounded_by_ta=TRUE;common_boundary=Both;end=21021;ies_id=IESPGM.PTET51.1.53.20729;ies_left_dist=0;ies_min_dist=0;ies_right_dist=0;junction_seq=ttaataatttaaagaTAaatttcttaagtgat;read_names=J00121:27:H3GGKBBXX:5:1111:20801:29413,J00121:27:H3GGKBBXX:5:1118:14012:24507,J00121:27:H3GGKBBXX:5:1205:25723:32209,J00121:27:H3GGKBBXX:5:1205:12398:17526,J00121:27:H3GGKBBXX:5:1103:12428:34424,J00121:27:H3GGKBBXX:5:1113:27407:49159,J00121:27:H3GGKBBXX:5:1117:2727:36534,J00121:27:H3GGKBBXX:5:2211:14194:15821,J00121:27:H3GGKBBXX:5:1213:28087:20973,J00121:27:H3GGKBBXX:5:1115:10866:15293,J00121:27:H3GGKBBXX:5:1208:14428:11372,J00121:27:H3GGKBBXX:5:2106:24688:43708,J00121:27:H3GGKBBXX:5:1107:22698:3618,J00121:27:H3GGKBBXX:5:2211:9546:24964,J00121:27:H3GGKBBXX:5:1109:11069:48737,J00121:27:H3GGKBBXX:5:1115:10825:48561,J00121:27:H3GGKBBXX:5:1119:26474:12585,J00121:27:H3GGKBBXX:5:1110:2656:24982,J00121:27:H3GGKBBXX:5:1117:23297:31628,J00121:27:H3GGKBBXX:5:2113:10399:28305,J00121:27:H3GGKBBXX:5:2205:14722:33264,J00121:27:H3GGKBBXX:5:2225:24870:20990,J00121:27:H3GGKBBXX:5:2211:9404:24753,J00121:27:H3GGKBBXX:5:2223:6228:13271,J00121:27:H3GGKBBXX:5:1125:10297:1859,J00121:27:H3GGKBBXX:5:2225:27204:35479,J00121:27:H3GGKBBXX:5:1115:21065:44957,J00121:27:H3GGKBBXX:5:1128:19461:26564,J00121:27:H3GGKBBXX:5:1117:8684:29448,J00121:27:H3GGKBBXX:5:1206:27773:9631,J00121:27:H3GGKBBXX:5:1121:15057:32578,J00121:27:H3GGKBBXX:5:1119:18213:20287,J00121:27:H3GGKBBXX:5:2222:14834:23399,J00121:27:H3GGKBBXX:5:2111:6116:31576,J00121:27:H3GGKBBXX:5:2101:12083:6185,J00121:27:H3GGKBBXX:5:1127:14022:10247,J00121:27:H3GGKBBXX:5:2103:28107:8945,J00121:27:H3GGKBBXX:5:1106:12571:15504,J00121:27:H3GGKBBXX:5:1107:12154:30644,J00121:27:H3GGKBBXX:5:1215:25327:43656,J00121:27:H3GGKBBXX:5:2205:8440:20832,J00121:27:H3GGKBBXX:5:1123:8227:42442,J00121:27:H3GGKBBXX:5:2221:30868:22555,J00121:27:H3GGKBBXX:5:1216:19309:1613,J00121:27:H3GGKBBXX:5:2227:18345:35884,J00121:27:H3GGKBBXX:5:1114:29498:8998,J00121:27:H3GGKBBXX:5:1228:22110:48526,J00121:27:H3GGKBBXX:5:1113:12621:26670,J00121:27:H3GGKBBXX:5:2102:4564:40596,J00121:27:H3GGKBBXX:5:1116:7608:7363,J00121:27:H3GGKBBXX:5:2116:7750:35497,J00121:27:H3GGKBBXX:5:2120:17919:30609,J00121:27:H3GGKBBXX:5:1211:21257:30978,J00121:27:H3GGKBBXX:5:2228:29792:26846,J00121:27:H3GGKBBXX:5:2122:5467:31540,J00121:27:H3GGKBBXX:5:2226:15067:15645,J00121:27:H3GGKBBXX:5:1111:20253:2017,J00121:27:H3GGKBBXX:5:1108:25905:22784,J00121:27:H3GGKBBXX:5:2113:25560:33088;sequence=TACAGTACTTTAAATTGTAATAACTATCAATTATTAAGTTAAAACGAATTATTAGTGGATTTTGACTG;start=20954;subtype=IES;support_ref=12;support_variant=59;type=IES;
scaffold51_53_with_IES	MILORD	internal_eliminated_sequence	24934	24978	.	.	.	ID=MILORD.53.24934.24978;Name=MILORD.53.24934.24978;bounded_by_ta=TRUE;common_boundary=Both;end=24978;ies_id=IESPGM.PTET51.1.53.24641;ies_left_dist=0;ies_min_dist=0;ies_right_dist=0;junction_seq=cttatcttcttttatTAcaacccaaggaactt;read_names=J00121:27:H3GGKBBXX:5:2112:15686:34688,J00121:27:H3GGKBBXX:5:2206:12652:9315,J00121:27:H3GGKBBXX:5:1119:5893:40367,J00121:27:H3GGKBBXX:5:2223:31111:3846,J00121:27:H3GGKBBXX:5:2203:8562:41827,J00121:27:H3GGKBBXX:5:2113:19563:4268,J00121:27:H3GGKBBXX:5:2218:21085:33563,J00121:27:H3GGKBBXX:5:1216:29021:7082,J00121:27:H3GGKBBXX:5:1208:5568:31189,J00121:27:H3GGKBBXX:5:1111:16863:40807,J00121:27:H3GGKBBXX:5:2102:9587:48421,J00121:27:H3GGKBBXX:5:1119:13778:8137,J00121:27:H3GGKBBXX:5:2116:22303:18476,J00121:27:H3GGKBBXX:5:1205:14438:21096,J00121:27:H3GGKBBXX:5:2224:18233:12198,J00121:27:H3GGKBBXX:5:1111:31842:48860,J00121:27:H3GGKBBXX:5:2217:22252:9702,J00121:27:H3GGKBBXX:5:2107:27986:12427,J00121:27:H3GGKBBXX:5:2108:24424:38152,J00121:27:H3GGKBBXX:5:1116:16884:12075,J00121:27:H3GGKBBXX:5:1104:15260:24138,J00121:27:H3GGKBBXX:5:1125:24525:25492,J00121:27:H3GGKBBXX:5:2102:16843:6167,J00121:27:H3GGKBBXX:5:2209:22039:14748,J00121:27:H3GGKBBXX:5:1202:3792:9121,J00121:27:H3GGKBBXX:5:2110:19796:21166,J00121:27:H3GGKBBXX:5:2102:27001:34600,J00121:27:H3GGKBBXX:5:1205:10003:32367,J00121:27:H3GGKBBXX:5:1214:5457:3213,J00121:27:H3GGKBBXX:5:2102:5203:20006,J00121:27:H3GGKBBXX:5:2215:13849:46873,J00121:27:H3GGKBBXX:5:1106:9222:25738,J00121:27:H3GGKBBXX:5:2201:19268:32771,J00121:27:H3GGKBBXX:5:2104:8186:9491,J00121:27:H3GGKBBXX:5:1228:9759:28323,J00121:27:H3GGKBBXX:5:2120:23845:21113,J00121:27:H3GGKBBXX:5:1113:30299:6941,J00121:27:H3GGKBBXX:5:2217:15544:38275;sequence=TATGGTTTATTGATAAATAATTAAAAAAAATTACTGGTTTAACTA;start=24934;subtype=IES;support_ref=0;support_variant=38;type=IES;
scaffold51_53_with_IES	MILORD	internal_eliminated_sequence	25737	25764	.	.	.	ID=MILORD.53.25737.25764;Name=MILORD.53.25737.25764;bounded_by_ta=TRUE;common_boundary=Both;end=25764;ies_id=IESPGM.PTET51.1.53.25399;ies_left_dist=0;ies_min_dist=0;ies_right_dist=0;junction_seq=cttagggaactagagTAgcttctctgatttat;read_names=J00121:27:H3GGKBBXX:5:2201:26453:25773,J00121:27:H3GGKBBXX:5:1115:11343:26881,J00121:27:H3GGKBBXX:5:1211:24160:39242,J00121:27:H3GGKBBXX:5:2104:14286:32297,J00121:27:H3GGKBBXX:5:1116:8065:45537,J00121:27:H3GGKBBXX:5:2112:20740:47805,J00121:27:H3GGKBBXX:5:1218:21653:13095,J00121:27:H3GGKBBXX:5:2211:29894:34442,J00121:27:H3GGKBBXX:5:2216:19887:30292,J00121:27:H3GGKBBXX:5:2221:11972:8101,J00121:27:H3GGKBBXX:5:2204:5162:6396,J00121:27:H3GGKBBXX:5:1227:23023:44517,J00121:27:H3GGKBBXX:5:2203:28321:3336,J00121:27:H3GGKBBXX:5:1117:31395:35497,J00121:27:H3GGKBBXX:5:1228:6959:14045,J00121:27:H3GGKBBXX:5:1227:25438:4462,J00121:27:H3GGKBBXX:5:2223:17969:46135,J00121:27:H3GGKBBXX:5:1115:8958:41247,J00121:27:H3GGKBBXX:5:1120:21714:43445,J00121:27:H3GGKBBXX:5:1207:10226:42179,J00121:27:H3GGKBBXX:5:1120:7040:25228,J00121:27:H3GGKBBXX:5:2116:7750:12146,J00121:27:H3GGKBBXX:5:2112:12489:47964,J00121:27:H3GGKBBXX:5:1219:12388:18810,J00121:27:H3GGKBBXX:5:1104:14549:26775,J00121:27:H3GGKBBXX:5:1115:8816:41071,J00121:27:H3GGKBBXX:5:1222:6583:40789,J00121:27:H3GGKBBXX:5:2226:22627:5147,J00121:27:H3GGKBBXX:5:1124:14752:2897,J00121:27:H3GGKBBXX:5:2215:8278:44957,J00121:27:H3GGKBBXX:5:2108:20983:1947,J00121:27:H3GGKBBXX:5:1204:15179:26564,J00121:27:H3GGKBBXX:5:2201:28655:15944,J00121:27:H3GGKBBXX:5:1215:19096:32402,J00121:27:H3GGKBBXX:5:2115:29234:22116,J00121:27:H3GGKBBXX:5:2120:30005:28200,J00121:27:H3GGKBBXX:5:2214:14418:20990,J00121:27:H3GGKBBXX:5:2222:13139:23557,J00121:27:H3GGKBBXX:5:2205:23399:4690,J00121:27:H3GGKBBXX:5:1218:23571:19267,J00121:27:H3GGKBBXX:5:2203:30401:12919,J00121:27:H3GGKBBXX:5:2212:23754:17368,J00121:27:H3GGKBBXX:5:2214:10023:17034,J00121:27:H3GGKBBXX:5:2203:8653:44658,J00121:27:H3GGKBBXX:5:1227:21318:6466,J00121:27:H3GGKBBXX:5:1104:9191:23892,J00121:27:H3GGKBBXX:5:1221:9709:47225,J00121:27:H3GGKBBXX:5:1124:11525:17245,J00121:27:H3GGKBBXX:5:2111:17807:48491,J00121:27:H3GGKBBXX:5:1107:22445:49036,J00121:27:H3GGKBBXX:5:2113:25885:27918,J00121:27:H3GGKBBXX:5:2110:5842:24947,J00121:27:H3GGKBBXX:5:1120:12063:16454,J00121:27:H3GGKBBXX:5:2104:6461:8154,J00121:27:H3GGKBBXX:5:2216:6877:8066,J00121:27:H3GGKBBXX:5:2201:7862:41704,J00121:27:H3GGKBBXX:5:2221:23500:21395;sequence=TACAGATTAAGTTGATGCAACTTTACTA;start=25737;subtype=IES;support_ref=0;support_variant=57;type=IES;
scaffold51_53_with_IES	MILORD	internal_eliminated_sequence	29042	29129	.	.	.	ID=MILORD.53.29042.29129;Name=MILORD.53.29042.29129;bounded_by_ta=TRUE;common_boundary=Both;end=29129;ies_id=IESPGM.PTET51.1.53.28676;ies_left_dist=0;ies_min_dist=0;ies_right_dist=0;junction_seq=ttgatttttggctgaTAgcagttttggtaaac;read_names=J00121:27:H3GGKBBXX:5:2221:4543:14115,J00121:27:H3GGKBBXX:5:1110:19827:42284,J00121:27:H3GGKBBXX:5:2216:8329:29993,J00121:27:H3GGKBBXX:5:2221:24464:18669,J00121:27:H3GGKBBXX:5:1211:23267:15856,J00121:27:H3GGKBBXX:5:1121:10795:1384,J00121:27:H3GGKBBXX:5:2201:5477:26424,J00121:27:H3GGKBBXX:5:1209:12784:36165,J00121:27:H3GGKBBXX:5:1107:9759:46786,J00121:27:H3GGKBBXX:5:1101:12276:43550,J00121:27:H3GGKBBXX:5:1226:4432:34670,J00121:27:H3GGKBBXX:5:2221:22729:15240,J00121:27:H3GGKBBXX:5:1118:30929:13904,J00121:27:H3GGKBBXX:5:1217:8806:15662,J00121:27:H3GGKBBXX:5:1222:21623:29184,J00121:27:H3GGKBBXX:5:1208:19969:8312,J00121:27:H3GGKBBXX:5:1108:13119:16594,J00121:27:H3GGKBBXX:5:1201:25865:37835,J00121:27:H3GGKBBXX:5:2108:23490:23100,J00121:27:H3GGKBBXX:5:1222:3224:23786,J00121:27:H3GGKBBXX:5:1206:12337:10352,J00121:27:H3GGKBBXX:5:1120:2595:17034,J00121:27:H3GGKBBXX:5:1203:28300:37660,J00121:27:H3GGKBBXX:5:1219:28716:32965,J00121:27:H3GGKBBXX:5:2215:28909:30872,J00121:27:H3GGKBBXX:5:1112:2920:34090,J00121:27:H3GGKBBXX:5:2217:24261:41106,J00121:27:H3GGKBBXX:5:1106:24129:6449,J00121:27:H3GGKBBXX:5:2214:23967:32367,J00121:27:H3GGKBBXX:5:2227:15168:14238,J00121:27:H3GGKBBXX:5:1115:19938:34565,J00121:27:H3GGKBBXX:5:2121:2940:5816,J00121:27:H3GGKBBXX:5:1207:29488:29835,J00121:27:H3GGKBBXX:5:2220:23987:11688,J00121:27:H3GGKBBXX:5:2201:21643:12234,J00121:27:H3GGKBBXX:5:1225:13362:12093,J00121:27:H3GGKBBXX:5:1214:14001:28112,J00121:27:H3GGKBBXX:5:2116:9709:18634;sequence=TACACAAATTCCACTAAAATTTTGTATATTCTTTTATCTATAAACTATTATTATGATTATTGGCGAATAAATTAATTCATTCCTATTG;start=29042;subtype=IES;support_ref=10;support_variant=38;type=IES;
scaffold51_53_with_IES	MILORD	internal_eliminated_sequence	33084	33155	.	.	.	ID=MILORD.53.33084.33155;Name=MILORD.53.33084.33155;bounded_by_ta=TRUE;common_boundary=Both;end=33155;ies_id=IESPGM.PTET51.1.53.32630;ies_left_dist=0;ies_min_dist=0;ies_right_dist=0;junction_seq=cttgtttaagtatgaTAtcgattgctttataa;read_names=J00121:27:H3GGKBBXX:5:1105:27671:23065,J00121:27:H3GGKBBXX:5:1115:15645:35989,J00121:27:H3GGKBBXX:5:1124:20537:27127,J00121:27:H3GGKBBXX:5:2205:24302:10299,J00121:27:H3GGKBBXX:5:2108:24018:22538,J00121:27:H3GGKBBXX:5:1201:28006:33000,J00121:27:H3GGKBBXX:5:1207:16884:17139,J00121:27:H3GGKBBXX:5:1109:6786:22291,J00121:27:H3GGKBBXX:5:2220:8948:24700,J00121:27:H3GGKBBXX:5:2221:18548:9156,J00121:27:H3GGKBBXX:5:1109:23886:24067,J00121:27:H3GGKBBXX:5:1113:10044:7187,J00121:27:H3GGKBBXX:5:2218:20760:43691,J00121:27:H3GGKBBXX:5:2202:11140:16366,J00121:27:H3GGKBBXX:5:1128:14133:27567,J00121:27:H3GGKBBXX:5:2228:25865:21272,J00121:27:H3GGKBBXX:5:2217:18294:6290,J00121:27:H3GGKBBXX:5:1217:21146:16331;sequence=TATAGTTAATTGTTTCTCGAAATATAATTTGAATTAATATATGGTTACTTAAAAAGTCATTCATTTAAACTC;start=33084;subtype=IES;support_ref=70;support_variant=18;type=IES;
scaffold51_53_with_IES	MILORD	internal_eliminated_sequence	36052	36169	.	.	.	ID=MILORD.53.36052.36169;Name=MILORD.53.36052.36169;bounded_by_ta=TRUE;common_boundary=Both;end=36169;ies_id=IESPGM.PTET51.1.53.35526;ies_left_dist=0;ies_min_dist=0;ies_right_dist=0;junction_seq=gatgataatcacagaTAttaaaattaaaccaa;read_names=J00121:27:H3GGKBBXX:5:1103:15219:47594,J00121:27:H3GGKBBXX:5:1206:20354:46750,J00121:27:H3GGKBBXX:5:2201:10450:9543,J00121:27:H3GGKBBXX:5:1102:2899:25826,J00121:27:H3GGKBBXX:5:1201:23673:35901,J00121:27:H3GGKBBXX:5:2218:14935:37466,J00121:27:H3GGKBBXX:5:1127:12926:29167,J00121:27:H3GGKBBXX:5:2121:9384:7556,J00121:27:H3GGKBBXX:5:1209:26788:9227,J00121:27:H3GGKBBXX:5:2221:12347:28305,J00121:27:H3GGKBBXX:5:1105:30563:30573,J00121:27:H3GGKBBXX:5:2225:20669:1578,J00121:27:H3GGKBBXX:5:2207:24880:25685,J00121:27:H3GGKBBXX:5:1103:23531:7064,J00121:27:H3GGKBBXX:5:1114:9881:2193,J00121:27:H3GGKBBXX:5:1208:24911:29923,J00121:27:H3GGKBBXX:5:2104:8643:3037,J00121:27:H3GGKBBXX:5:1104:29792:32402,J00121:27:H3GGKBBXX:5:1202:31284:20603,J00121:27:H3GGKBBXX:5:1208:7943:9983,J00121:27:H3GGKBBXX:5:2211:22130:48983,J00121:27:H3GGKBBXX:5:2218:14255:21940,J00121:27:H3GGKBBXX:5:2205:25905:49089,J00121:27:H3GGKBBXX:5:1228:29072:18599,J00121:27:H3GGKBBXX:5:2107:6725:43497,J00121:27:H3GGKBBXX:5:2107:24282:12796,J00121:27:H3GGKBBXX:5:2215:24211:32965,J00121:27:H3GGKBBXX:5:1221:28148:18827,J00121:27:H3GGKBBXX:5:2215:14560:1824,J00121:27:H3GGKBBXX:5:1118:28260:21905,J00121:27:H3GGKBBXX:5:1112:23297:45590,J00121:27:H3GGKBBXX:5:1209:20151:27619,J00121:27:H3GGKBBXX:5:1112:3539:13781,J00121:27:H3GGKBBXX:5:2211:21745:16559,J00121:27:H3GGKBBXX:5:2215:24129:32965,J00121:27:H3GGKBBXX:5:1104:3163:7961,J00121:27:H3GGKBBXX:5:2114:17482:5024,J00121:27:H3GGKBBXX:5:1101:26646:30187,J00121:27:H3GGKBBXX:5:1125:28483:17896,J00121:27:H3GGKBBXX:5:1221:21521:28727,J00121:27:H3GGKBBXX:5:2228:12672:48597,J00121:27:H3GGKBBXX:5:1218:30614:15188,J00121:27:H3GGKBBXX:5:1127:7324:30362,J00121:27:H3GGKBBXX:5:2118:20740:39822,J00121:27:H3GGKBBXX:5:2216:10551:38873,J00121:27:H3GGKBBXX:5:1223:14418:23100,J00121:27:H3GGKBBXX:5:1216:26555:24648,J00121:27:H3GGKBBXX:5:2224:13555:31980,J00121:27:H3GGKBBXX:5:2204:5690:16383,J00121:27:H3GGKBBXX:5:2223:18233:46733,J00121:27:H3GGKBBXX:5:1107:8653:20779,J00121:27:H3GGKBBXX:5:2109:4320:3670,J00121:27:H3GGKBBXX:5:1107:8430:20955,J00121:27:H3GGKBBXX:5:2227:24089:30257,J00121:27:H3GGKBBXX:5:2102:4898:36640;sequence=TAAAGGCGGAAGGGAAAATATTATAATATTTTTAATTGACTCTATATCATTTATTGATTTCAACAAGAGAATTCATGTTACTTTCAAAAAAGAAAACAAAAAATCCTCTCATCTACTG;start=36052;subtype=IES;support_ref=4;support_variant=55;type=IES;
scaffold51_53_with_IES	MILORD	internal_eliminated_sequence	39546	39613	.	.	.	ID=MILORD.53.39546.39613;Name=MILORD.53.39546.39613;bounded_by_ta=TRUE;common_boundary=Both;end=39613;ies_id=IESPGM.PTET51.1.53.38902;ies_left_dist=0;ies_min_dist=0;ies_right_dist=0;junction_seq=tatctttacgtaaatTAtctaaacttatgatc;read_names=J00121:27:H3GGKBBXX:5:2126:9577:10493,J00121:27:H3GGKBBXX:5:2210:8623:47313,J00121:27:H3GGKBBXX:5:2212:22232:22960,J00121:27:H3GGKBBXX:5:2210:22871:16717,J00121:27:H3GGKBBXX:5:2205:28209:24911,J00121:27:H3GGKBBXX:5:2210:8420:37748,J00121:27:H3GGKBBXX:5:2210:12601:7082,J00121:27:H3GGKBBXX:5:1210:15473:5165,J00121:27:H3GGKBBXX:5:2214:11140:26388,J00121:27:H3GGKBBXX:5:2119:31639:27584,J00121:27:H3GGKBBXX:5:2201:8877:35690,J00121:27:H3GGKBBXX:5:1213:7496:8611,J00121:27:H3GGKBBXX:5:1223:8247:28129,J00121:27:H3GGKBBXX:5:1122:8055:24841,J00121:27:H3GGKBBXX:5:1203:11515:15750,J00121:27:H3GGKBBXX:5:2120:2646:19970,J00121:27:H3GGKBBXX:5:1217:17736:27971,J00121:27:H3GGKBBXX:5:1206:18517:14168,J00121:27:H3GGKBBXX:5:2222:26687:29589,J00121:27:H3GGKBBXX:5:1114:16711:10757;sequence=TACAGTGTAAATTATTACAATTTCTTAATTTCTCACATGCAATCTCAATTTTTAGTAACACTAATCTG;start=39546;subtype=IES;support_ref=88;support_variant=20;type=IES;
scaffold51_53_with_IES	MILORD	internal_eliminated_sequence	40685	40810	.	.	.	ID=MILORD.53.40685.40810;Name=MILORD.53.40685.40810;bounded_by_ta=TRUE;common_boundary=Both;end=40810;ies_id=IESPGM.PTET51.1.53.39973;ies_left_dist=0;ies_min_dist=0;ies_right_dist=0;junction_seq=aaaagttgatacttaTAttaaatcatcatcat;read_names=J00121:27:H3GGKBBXX:5:2122:9110:39717,J00121:27:H3GGKBBXX:5:2220:5944:44394,J00121:27:H3GGKBBXX:5:1119:22993:17561,J00121:27:H3GGKBBXX:5:2208:29914:8523,J00121:27:H3GGKBBXX:5:2225:29325:10739,J00121:27:H3GGKBBXX:5:1216:21531:26072,J00121:27:H3GGKBBXX:5:1218:8877:12796,J00121:27:H3GGKBBXX:5:1208:26484:40526,J00121:27:H3GGKBBXX:5:1226:15666:44675,J00121:27:H3GGKBBXX:5:2113:8643:8840;sequence=TACAATAACTATGTAAATATTCTTCAATTCTCCTAATGGTGAATAATTATTTGTATAATTCAATAGTAATTATAAACTCATATATATTCTAAAAAAATAAGATTAAAAATCTGCCATTGGTTACTG;start=40685;subtype=IES;support_ref=150;support_variant=10;type=IES;
scaffold51_53_with_IES	MILORD	internal_eliminated_sequence	41905	41946	.	.	.	ID=MILORD.53.41905.41946;Name=MILORD.53.41905.41946;bounded_by_ta=TRUE;common_boundary=None;end=41946;ies_id=IESPGM.PTET51.1.53.39973;ies_left_dist=-1220;ies_min_dist=1136;ies_right_dist=-1136;junction_seq=tacttaattcaatgtTAaaatgggagtcaaca;read_names=J00121:27:H3GGKBBXX:5:2121:10795:34653;sequence=TATACTTATTTGATCAAATTCATTTTGAGTTATTATATTGAC;start=41905;subtype=MAC;support_ref=98;support_variant=1;type=CRYPTIC;
scaffold51_53_with_IES	MILORD	internal_eliminated_sequence	42914	43298	.	.	.	ID=MILORD.53.42914.43298;Name=MILORD.53.42914.43298;bounded_by_ta=TRUE;common_boundary=None;end=43298;ies_id=IESPGM.PTET51.1.53.43832;ies_left_dist=1756;ies_min_dist=1427;ies_right_dist=1427;junction_seq=agaattttgttaggaTAtcatacttatgtctc;read_names=J00121:27:H3GGKBBXX:5:1102:5964:25791;sequence=TATCTCCTGTTGATTAATTGTCAACTTAGAAATATTGAATAAAAATCCAATTGAGGAAATAGTTTGTTGCAAATCAATACCTGTCAATGTTATATTAGCCTTCATTATTTCAATAATAGTTTCATTATTGCTTGATATCTGAGCTAAGGATAAAATAAGTATTTCTACAATTAATCCAATACATAACTAGAATGAATAATACGCTTAGACTTATGGTGGTTTCAATCAAATCAGCAAAGAATAGGGTTTATGTGACAATTAGTTTAAAATGATGTTAAATGTTTGTCATTTTTAATAAAAATGTAAAAATTTATGGTTTTGTTCATAAGTAATGAATAATCAAAAAAAAATATAAATATGTGTTTAAAAAGAGGTTGAATCATTA;start=42914;subtype=MAC;support_ref=103;support_variant=1;type=CRYPTIC;
scaffold51_53_with_IES	MILORD	internal_eliminated_sequence	44670	44725	.	.	.	ID=MILORD.53.44670.44725;Name=MILORD.53.44670.44725;bounded_by_ta=TRUE;common_boundary=Both;end=44725;ies_id=IESPGM.PTET51.1.53.43832;ies_left_dist=0;ies_min_dist=0;ies_right_dist=0;junction_seq=ttattgtcttactatTAattttatccaatatt;read_names=J00121:27:H3GGKBBXX:5:2205:8359:21360,J00121:27:H3GGKBBXX:5:2216:18923:12691,J00121:27:H3GGKBBXX:5:2215:26951:6097,J00121:27:H3GGKBBXX:5:2213:28432:47735,J00121:27:H3GGKBBXX:5:2105:30381:31769,J00121:27:H3GGKBBXX:5:1121:19086:41880,J00121:27:H3GGKBBXX:5:1228:18781:22397,J00121:27:H3GGKBBXX:5:2108:21115:26336,J00121:27:H3GGKBBXX:5:1114:30584:22168,J00121:27:H3GGKBBXX:5:1223:4432:31540,J00121:27:H3GGKBBXX:5:2117:7750:22239,J00121:27:H3GGKBBXX:5:2118:23115:18792,J00121:27:H3GGKBBXX:5:2112:12621:32789,J00121:27:H3GGKBBXX:5:1112:28503:33264,J00121:27:H3GGKBBXX:5:2214:5863:4338,J00121:27:H3GGKBBXX:5:2108:5619:34899,J00121:27:H3GGKBBXX:5:2222:12256:19531,J00121:27:H3GGKBBXX:5:1217:17015:45572,J00121:27:H3GGKBBXX:5:2124:11048:15574,J00121:27:H3GGKBBXX:5:2208:14925:19443,J00121:27:H3GGKBBXX:5:2104:7212:15363,J00121:27:H3GGKBBXX:5:2106:7770:32613,J00121:27:H3GGKBBXX:5:1119:14651:8734,J00121:27:H3GGKBBXX:5:1123:10896:47770,J00121:27:H3GGKBBXX:5:2110:19928:24806,J00121:27:H3GGKBBXX:5:1109:27610:22960,J00121:27:H3GGKBBXX:5:2115:19918:17896,J00121:27:H3GGKBBXX:5:2105:31954:21553,J00121:27:H3GGKBBXX:5:1207:13504:27039,J00121:27:H3GGKBBXX:5:1209:15950:43937,J00121:27:H3GGKBBXX:5:1108:13606:15610,J00121:27:H3GGKBBXX:5:2205:12926:21184,J00121:27:H3GGKBBXX:5:1121:3295:41423,J00121:27:H3GGKBBXX:5:2104:29579:25140,J00121:27:H3GGKBBXX:5:2225:11211:20322,J00121:27:H3GGKBBXX:5:1111:21339:10088,J00121:27:H3GGKBBXX:5:1226:21745:11038,J00121:27:H3GGKBBXX:5:2209:14783:21940,J00121:27:H3GGKBBXX:5:1205:13839:26846,J00121:27:H3GGKBBXX:5:1111:28006:28217,J00121:27:H3GGKBBXX:5:2206:8024:20498,J00121:27:H3GGKBBXX:5:2216:19076:30644,J00121:27:H3GGKBBXX:5:1203:27174:24349,J00121:27:H3GGKBBXX:5:2114:2656:4338,J00121:27:H3GGKBBXX:5:2113:29082:7222,J00121:27:H3GGKBBXX:5:1215:11779:37976,J00121:27:H3GGKBBXX:5:1107:23886:38592,J00121:27:H3GGKBBXX:5:2219:24972:25070,J00121:27:H3GGKBBXX:5:2109:14296:20990;sequence=TACAGTCATAAGAACTATAAAATATAATTTTTCAAATATCAAATAGAATCCGATTG;start=44670;subtype=IES;support_ref=16;support_variant=49;type=IES;
scaffold51_53_with_IES	MILORD	internal_eliminated_sequence	46084	46111	.	.	.	ID=MILORD.53.46084.46111;Name=MILORD.53.46084.46111;bounded_by_ta=TRUE;common_boundary=Both;end=46111;ies_id=IESPGM.PTET51.1.53.45190;ies_left_dist=0;ies_min_dist=0;ies_right_dist=0;junction_seq=ccaatttattcccatTAacaacccaagaaaaa;read_names=J00121:27:H3GGKBBXX:5:2126:20293:35532,J00121:27:H3GGKBBXX:5:2225:4026:4989,J00121:27:H3GGKBBXX:5:2222:28960:33316,J00121:27:H3GGKBBXX:5:2227:7973:15873,J00121:27:H3GGKBBXX:5:2207:28513:15909,J00121:27:H3GGKBBXX:5:1202:6441:34002,J00121:27:H3GGKBBXX:5:1112:30269:48632,J00121:27:H3GGKBBXX:5:1116:8734:41493,J00121:27:H3GGKBBXX:5:2110:25033:33510,J00121:27:H3GGKBBXX:5:2126:20425:35690,J00121:27:H3GGKBBXX:5:1217:16062:35163,J00121:27:H3GGKBBXX:5:2202:12012:27443,J00121:27:H3GGKBBXX:5:2209:19167:12656,J00121:27:H3GGKBBXX:5:1212:23033:9684,J00121:27:H3GGKBBXX:5:2227:17350:31382,J00121:27:H3GGKBBXX:5:1119:17533:37818,J00121:27:H3GGKBBXX:5:1221:10927:28516,J00121:27:H3GGKBBXX:5:1101:24018:43919,J00121:27:H3GGKBBXX:5:1128:24941:43058,J00121:27:H3GGKBBXX:5:1127:25246:32297,J00121:27:H3GGKBBXX:5:2213:24312:9156,J00121:27:H3GGKBBXX:5:1101:23632:38293,J00121:27:H3GGKBBXX:5:1102:5913:39840,J00121:27:H3GGKBBXX:5:1217:18040:48614,J00121:27:H3GGKBBXX:5:1126:11221:32824,J00121:27:H3GGKBBXX:5:1219:4675:15363,J00121:27:H3GGKBBXX:5:2125:27894:17579,J00121:27:H3GGKBBXX:5:2109:27438:5358,J00121:27:H3GGKBBXX:5:1106:25296:15152,J00121:27:H3GGKBBXX:5:1227:4624:15909,J00121:27:H3GGKBBXX:5:2215:28199:44728,J00121:27:H3GGKBBXX:5:1117:29285:32719;sequence=TATACTCAAATGCCTTTCATTTTAATTA;start=46084;subtype=IES;support_ref=27;support_variant=32;type=IES;
scaffold51_53_with_IES	MILORD	internal_eliminated_sequence	48148	48203	.	.	.	ID=MILORD.53.48148.48203;Name=MILORD.53.48148.48203;bounded_by_ta=TRUE;common_boundary=Both;end=48203;ies_id=IESPGM.PTET51.1.53.47226;ies_left_dist=0;ies_min_dist=0;ies_right_dist=0;junction_seq=actaataatgagaggTActtaaatagaataaa;read_names=J00121:27:H3GGKBBXX:5:2222:11495:15750,J00121:27:H3GGKBBXX:5:1111:29630:2580,J00121:27:H3GGKBBXX:5:2107:8471:46100,J00121:27:H3GGKBBXX:5:2126:8227:22186,J00121:27:H3GGKBBXX:5:2111:10653:26388,J00121:27:H3GGKBBXX:5:1209:6837:21043,J00121:27:H3GGKBBXX:5:1218:21592:40842,J00121:27:H3GGKBBXX:5:1217:7405:24173,J00121:27:H3GGKBBXX:5:2227:8714:38820,J00121:27:H3GGKBBXX:5:2110:9313:22309,J00121:27:H3GGKBBXX:5:2105:31162:23804,J00121:27:H3GGKBBXX:5:2115:2828:5517,J00121:27:H3GGKBBXX:5:1125:10216:6009,J00121:27:H3GGKBBXX:5:1208:7222:15100,J00121:27:H3GGKBBXX:5:2206:14631:37748;sequence=TATTGATTGTATCAAAATAATTAATATTAATATTAGTTTAAATATTTATTGGACAA;start=48148;subtype=IES;support_ref=2;support_variant=15;type=IES;
scaffold51_53_with_IES	MILORD	internal_eliminated_sequence	49293	49379	.	.	.	ID=MILORD.53.49293.49379;Name=MILORD.53.49293.49379;bounded_by_ta=TRUE;common_boundary=Both;end=49379;ies_id=IESPGM.PTET51.1.53.48315;ies_left_dist=0;ies_min_dist=0;ies_right_dist=0;junction_seq=aagctgtagctctttTAtaaggtattacattc;read_names=J00121:27:H3GGKBBXX:5:1107:11129:10475,J00121:27:H3GGKBBXX:5:2213:23226:23909,J00121:27:H3GGKBBXX:5:1119:25175:46627,J00121:27:H3GGKBBXX:5:2207:11069:44482,J00121:27:H3GGKBBXX:5:2220:9140:42372,J00121:27:H3GGKBBXX:5:2220:27681:32965,J00121:27:H3GGKBBXX:5:1208:19004:47049,J00121:27:H3GGKBBXX:5:2223:9871:5446,J00121:27:H3GGKBBXX:5:2205:27783:31312,J00121:27:H3GGKBBXX:5:1124:4097:29202,J00121:27:H3GGKBBXX:5:1112:23449:12163,J00121:27:H3GGKBBXX:5:1112:28087:43585,J00121:27:H3GGKBBXX:5:1224:27955:10124,J00121:27:H3GGKBBXX:5:2214:26169:13007,J00121:27:H3GGKBBXX:5:1125:21704:19795,J00121:27:H3GGKBBXX:5:2226:30086:13429,J00121:27:H3GGKBBXX:5:1128:18375:47506,J00121:27:H3GGKBBXX:5:1114:15757:15715,J00121:27:H3GGKBBXX:5:1215:5720:3846,J00121:27:H3GGKBBXX:5:2203:19400:8348,J00121:27:H3GGKBBXX:5:2217:25682:33897,J00121:27:H3GGKBBXX:5:2227:28016:13851,J00121:27:H3GGKBBXX:5:2202:12733:22573,J00121:27:H3GGKBBXX:5:1219:9080:19232;sequence=TACACATGAATATTTGATAATTATTTTAATCTTTATGGAGATAAATTTGAATAGTTCCAAATTACATAACAATAAACCTATTGATTG;start=49293;subtype=IES;support_ref=56;support_variant=24;type=IES;
scaffold51_53_with_IES	MILORD	internal_eliminated_sequence	54224	54253	.	.	.	ID=MILORD.53.54224.54253;Name=MILORD.53.54224.54253;bounded_by_ta=TRUE;common_boundary=Both;end=54253;ies_id=IESPGM.PTET51.1.53.53159;ies_left_dist=0;ies_min_dist=0;ies_right_dist=0;junction_seq=aattatctttttagaTAataaatatatattca;read_names=J00121:27:H3GGKBBXX:5:2107:5162:23417,J00121:27:H3GGKBBXX:5:2103:5081:31892,J00121:27:H3GGKBBXX:5:2207:4787:14783,J00121:27:H3GGKBBXX:5:2219:6695:36165,J00121:27:H3GGKBBXX:5:1202:14803:38504,J00121:27:H3GGKBBXX:5:2125:21907:41739,J00121:27:H3GGKBBXX:5:1214:29274:33404,J00121:27:H3GGKBBXX:5:1221:13606:46205,J00121:27:H3GGKBBXX:5:1117:7831:47137,J00121:27:H3GGKBBXX:5:2125:31264:26441,J00121:27:H3GGKBBXX:5:1206:20527:44060,J00121:27:H3GGKBBXX:5:2208:27265:1965,J00121:27:H3GGKBBXX:5:2209:17300:1965,J00121:27:H3GGKBBXX:5:2208:14458:1683,J00121:27:H3GGKBBXX:5:2119:7466:21571,J00121:27:H3GGKBBXX:5:1217:12398:39752,J00121:27:H3GGKBBXX:5:1127:13179:43146,J00121:27:H3GGKBBXX:5:1208:16894:6607,J00121:27:H3GGKBBXX:5:1211:22851:47700,J00121:27:H3GGKBBXX:5:2227:25997:18933,J00121:27:H3GGKBBXX:5:1105:9770:23839,J00121:27:H3GGKBBXX:5:1115:7852:19109;sequence=TATAATTCAATCATTTAATTATCTTCACCA;start=54224;subtype=IES;support_ref=3;support_variant=22;type=IES;
scaffold51_53_with_IES	MILORD	internal_eliminated_sequence	54623	54709	.	.	.	ID=MILORD.53.54623.54709;Name=MILORD.53.54623.54709;bounded_by_ta=TRUE;common_boundary=Both;end=54709;ies_id=IESPGM.PTET51.1.53.53528;ies_left_dist=0;ies_min_dist=0;ies_right_dist=0;junction_seq=aattgctatcgtaatTAtcttaccttaaacat;read_names=J00121:27:H3GGKBBXX:5:1209:23328:33615,J00121:27:H3GGKBBXX:5:1120:3112:31822,J00121:27:H3GGKBBXX:5:1104:29731:23048,J00121:27:H3GGKBBXX:5:1108:22049:21799,J00121:27:H3GGKBBXX:5:1208:18467:45484,J00121:27:H3GGKBBXX:5:2107:20456:5464,J00121:27:H3GGKBBXX:5:2203:9739:36763,J00121:27:H3GGKBBXX:5:1121:27986:29096,J00121:27:H3GGKBBXX:5:1105:14346:45344,J00121:27:H3GGKBBXX:5:1118:19471:32033,J00121:27:H3GGKBBXX:5:2219:21623:11143,J00121:27:H3GGKBBXX:5:1115:6035:48350,J00121:27:H3GGKBBXX:5:2209:20811:43955,J00121:27:H3GGKBBXX:5:2215:27681:25052,J00121:27:H3GGKBBXX:5:1214:21734:30714,J00121:27:H3GGKBBXX:5:2123:6370:17948,J00121:27:H3GGKBBXX:5:1109:17188:26951,J00121:27:H3GGKBBXX:5:2214:7984:43603,J00121:27:H3GGKBBXX:5:2108:11586:44992,J00121:27:H3GGKBBXX:5:2215:4097:43339,J00121:27:H3GGKBBXX:5:1207:6674:37396,J00121:27:H3GGKBBXX:5:1207:24038:44482,J00121:27:H3GGKBBXX:5:1116:10013:2141,J00121:27:H3GGKBBXX:5:1118:6898:11231,J00121:27:H3GGKBBXX:5:1224:17756:18230,J00121:27:H3GGKBBXX:5:2102:14996:36059,J00121:27:H3GGKBBXX:5:2227:24728:1789,J00121:27:H3GGKBBXX:5:2227:11221:31453,J00121:27:H3GGKBBXX:5:2221:14976:17878,J00121:27:H3GGKBBXX:5:1126:28950:8857,J00121:27:H3GGKBBXX:5:1118:24129:17104,J00121:27:H3GGKBBXX:5:1102:14519:6994,J00121:27:H3GGKBBXX:5:1101:12845:12849,J00121:27:H3GGKBBXX:5:1102:11322:1560,J00121:27:H3GGKBBXX:5:1220:6603:6044;sequence=TACACTCTGTTAGTACTTTTTATTATTAATTTTATTTGTATAATTATTCTGATTAGAAAATCTGAAAATCAATTATAGATTTCAGTG;start=54623;subtype=IES;support_ref=0;support_variant=35;type=IES;
scaffold51_53_with_IES	MILORD	internal_eliminated_sequence	59478	59522	.	.	.	ID=MILORD.53.59478.59522;Name=MILORD.53.59478.59522;bounded_by_ta=TRUE;common_boundary=LEFT;end=59522;ies_id=IESPGM.PTET51.1.53.58296;ies_left_dist=0;ies_min_dist=0;ies_right_dist=5;junction_seq=aaactaaactattaaTActataccagctttta;read_names=J00121:27:H3GGKBBXX:5:1112:21278:11284;sequence=TACACTTAAATTTAGTATATATATATATATATATATTTTAAAATA;start=59478;subtype=PARTIAL_INTERNAL;support_ref=1;support_variant=1;type=ALTERNATIVE;
scaffold51_53_with_IES	MILORD	internal_eliminated_sequence	59478	59527	.	.	.	ID=MILORD.53.59478.59527;Name=MILORD.53.59478.59527;bounded_by_ta=TRUE;common_boundary=Both;end=59527;ies_id=IESPGM.PTET51.1.53.58296;ies_left_dist=0;ies_min_dist=0;ies_right_dist=0;junction_seq=aaactaaactattaaTAccagcttttagtcct;read_names=J00121:27:H3GGKBBXX:5:2112:2737:24349,J00121:27:H3GGKBBXX:5:1118:15635:46029,J00121:27:H3GGKBBXX:5:2213:5051:11055,J00121:27:H3GGKBBXX:5:1223:28990:40649,J00121:27:H3GGKBBXX:5:1127:28889:19513,J00121:27:H3GGKBBXX:5:2211:16589:20744,J00121:27:H3GGKBBXX:5:1120:3934:48052,J00121:27:H3GGKBBXX:5:1125:27712:16840,J00121:27:H3GGKBBXX:5:2115:9526:16911,J00121:27:H3GGKBBXX:5:1124:21217:23979,J00121:27:H3GGKBBXX:5:1108:26768:14010,J00121:27:H3GGKBBXX:5:2117:28970:17227,J00121:27:H3GGKBBXX:5:1122:10145:11724,J00121:27:H3GGKBBXX:5:2211:16133:35075,J00121:27:H3GGKBBXX:5:2204:23622:9684,J00121:27:H3GGKBBXX:5:1124:16985:45097,J00121:27:H3GGKBBXX:5:1123:16478:8488,J00121:27:H3GGKBBXX:5:1128:6380:22010,J00121:27:H3GGKBBXX:5:1112:15838:14168,J00121:27:H3GGKBBXX:5:2102:16447:44306,J00121:27:H3GGKBBXX:5:2219:20882:23681,J00121:27:H3GGKBBXX:5:2124:12246:21236,J00121:27:H3GGKBBXX:5:1225:24870:23768,J00121:27:H3GGKBBXX:5:2213:28503:45185,J00121:27:H3GGKBBXX:5:2222:11749:41475,J00121:27:H3GGKBBXX:5:1205:8126:22784,J00121:27:H3GGKBBXX:5:1228:8044:6572,J00121:27:H3GGKBBXX:5:2112:7649:39822,J00121:27:H3GGKBBXX:5:1126:24606:23557,J00121:27:H3GGKBBXX:5:1209:13291:25052,J00121:27:H3GGKBBXX:5:1127:23612:7732,J00121:27:H3GGKBBXX:5:1113:22932:24630,J00121:27:H3GGKBBXX:5:2223:3062:5042,J00121:27:H3GGKBBXX:5:2221:25438:8893,J00121:27:H3GGKBBXX:5:1217:21521:24859,J00121:27:H3GGKBBXX:5:2113:11129:33088,J00121:27:H3GGKBBXX:5:2204:27752:26898,J00121:27:H3GGKBBXX:5:2119:13626:1261,J00121:27:H3GGKBBXX:5:2101:25246:37466,J00121:27:H3GGKBBXX:5:2115:6695:43691,J00121:27:H3GGKBBXX:5:2223:9516:18581,J00121:27:H3GGKBBXX:5:2204:1763:27760,J00121:27:H3GGKBBXX:5:2209:14265:7715,J00121:27:H3GGKBBXX:5:1105:30431:9772,J00121:27:H3GGKBBXX:5:1228:9485:30837,J00121:27:H3GGKBBXX:5:2201:30736:6325,J00121:27:H3GGKBBXX:5:2218:29924:19162,J00121:27:H3GGKBBXX:5:2225:14905:4673,J00121:27:H3GGKBBXX:5:1121:11688:23083,J00121:27:H3GGKBBXX:5:2119:9343:47190,J00121:27:H3GGKBBXX:5:2225:14986:27567,J00121:27:H3GGKBBXX:5:2102:23348:20955,J00121:27:H3GGKBBXX:5:1122:31162:10194;sequence=TACACTTAAATTTAGTATATATATATATATATATATTTTAAAATATACTA;start=59478;subtype=IES;support_ref=2;support_variant=53;type=IES;
scaffold51_53_with_IES	MILORD	internal_eliminated_sequence	60401	60496	.	.	.	ID=MILORD.53.60401.60496;Name=MILORD.53.60401.60496;bounded_by_ta=TRUE;common_boundary=Both;end=60496;ies_id=IESPGM.PTET51.1.53.59169;ies_left_dist=0;ies_min_dist=0;ies_right_dist=0;junction_seq=gccaagtttatttgaTAgaatctgctaatttt;read_names=J00121:27:H3GGKBBXX:5:1212:9587:7767,J00121:27:H3GGKBBXX:5:1121:8785:41721,J00121:27:H3GGKBBXX:5:2215:8136:8523,J00121:27:H3GGKBBXX:5:2218:21389:30714,J00121:27:H3GGKBBXX:5:2222:19735:28516,J00121:27:H3GGKBBXX:5:1201:17442:20850,J00121:27:H3GGKBBXX:5:1105:9384:7380,J00121:27:H3GGKBBXX:5:1118:4533:43075,J00121:27:H3GGKBBXX:5:1104:4239:39295,J00121:27:H3GGKBBXX:5:1112:20019:29395,J00121:27:H3GGKBBXX:5:2228:3863:32279,J00121:27:H3GGKBBXX:5:2211:22211:3653,J00121:27:H3GGKBBXX:5:1113:27722:22590,J00121:27:H3GGKBBXX:5:1201:22627:26002,J00121:27:H3GGKBBXX:5:1221:5112:4866,J00121:27:H3GGKBBXX:5:1212:16884:42812,J00121:27:H3GGKBBXX:5:2209:9333:34793,J00121:27:H3GGKBBXX:5:1107:5619:41651,J00121:27:H3GGKBBXX:5:2120:15899:25386,J00121:27:H3GGKBBXX:5:1127:17300:25632,J00121:27:H3GGKBBXX:5:1202:7304:9438,J00121:27:H3GGKBBXX:5:1214:26869:11161,J00121:27:H3GGKBBXX:5:2103:25276:20041,J00121:27:H3GGKBBXX:5:1128:12936:46311,J00121:27:H3GGKBBXX:5:2211:24068:19777,J00121:27:H3GGKBBXX:5:1120:11566:18933,J00121:27:H3GGKBBXX:5:2223:15676:4919,J00121:27:H3GGKBBXX:5:1125:13119:6079,J00121:27:H3GGKBBXX:5:2122:20537:37748,J00121:27:H3GGKBBXX:5:2123:15067:1648,J00121:27:H3GGKBBXX:5:2223:8917:34424,J00121:27:H3GGKBBXX:5:2222:12926:46786,J00121:27:H3GGKBBXX:5:1214:5751:28868,J00121:27:H3GGKBBXX:5:2119:10683:36218,J00121:27:H3GGKBBXX:5:2202:15869:27303,J00121:27:H3GGKBBXX:5:1122:10196:40016,J00121:27:H3GGKBBXX:5:2109:6055:6818,J00121:27:H3GGKBBXX:5:2101:7354:28059,J00121:27:H3GGKBBXX:5:1102:12327:47717,J00121:27:H3GGKBBXX:5:1128:14539:22256,J00121:27:H3GGKBBXX:5:1213:29031:4497,J00121:27:H3GGKBBXX:5:2113:11647:24595,J00121:27:H3GGKBBXX:5:1111:15544:40596,J00121:27:H3GGKBBXX:5:2110:9364:20533,J00121:27:H3GGKBBXX:5:1220:27965:29835,J00121:27:H3GGKBBXX:5:1210:3579:27848,J00121:27:H3GGKBBXX:5:2223:12144:2211,J00121:27:H3GGKBBXX:5:1213:8268:48913,J00121:27:H3GGKBBXX:5:2203:20730:15715,J00121:27:H3GGKBBXX:5:1126:9080:48104,J00121:27:H3GGKBBXX:5:1221:22069:11776,J00121:27:H3GGKBBXX:5:2213:11728:33668,J00121:27:H3GGKBBXX:5:2228:31121:31118,J00121:27:H3GGKBBXX:5:1108:28584:2633,J00121:27:H3GGKBBXX:5:2222:12094:48052,J00121:27:H3GGKBBXX:5:2125:18456:33299,J00121:27:H3GGKBBXX:5:1122:10186:40033,J00121:27:H3GGKBBXX:5:2218:27570:43005,J00121:27:H3GGKBBXX:5:2109:6096:6818;sequence=TACAGCAGATTATATCAATTTATATTCGTAGTGATATCATAGGGAAATCAAAGGACATAAAATAAAATGTACTTCAAAACATATATTTACCTACTG;start=60401;subtype=IES;support_ref=10;support_variant=59;type=IES;
scaffold51_53_with_IES	MILORD	internal_eliminated_sequence	62540	62599	.	.	.	ID=MILORD.53.62540.62599;Name=MILORD.53.62540.62599;bounded_by_ta=TRUE;common_boundary=Both;end=62599;ies_id=IESPGM.PTET51.1.53.61212;ies_left_dist=0;ies_min_dist=0;ies_right_dist=0;junction_seq=aggatctgtttaattTAcatatttcgaatacc;read_names=J00121:27:H3GGKBBXX:5:2222:15351:8295,J00121:27:H3GGKBBXX:5:1118:27935:42583,J00121:27:H3GGKBBXX:5:2217:3275:41563,J00121:27:H3GGKBBXX:5:1223:16122:46979,J00121:27:H3GGKBBXX:5:1109:19979:43322,J00121:27:H3GGKBBXX:5:2211:16610:14414,J00121:27:H3GGKBBXX:5:2208:5000:14238,J00121:27:H3GGKBBXX:5:2205:1529:12198,J00121:27:H3GGKBBXX:5:1101:26534:4391,J00121:27:H3GGKBBXX:5:2110:28818:31206;sequence=TATTGTCAATTCTAAAATATCTCTGTATAATGAGATTCTCCATAAAATACGCAGCTACAA;start=62540;subtype=IES;support_ref=34;support_variant=10;type=IES;
scaffold51_53_with_IES	MILORD	internal_eliminated_sequence	62783	62894	.	.	.	ID=MILORD.53.62783.62894;Name=MILORD.53.62783.62894;bounded_by_ta=TRUE;common_boundary=Both;end=62894;ies_id=IESPGM.PTET51.1.53.61395;ies_left_dist=0;ies_min_dist=0;ies_right_dist=0;junction_seq=atattaatgtttgtaTAtatataataaatcaa;read_names=J00121:27:H3GGKBBXX:5:1221:28706:18107,J00121:27:H3GGKBBXX:5:1215:26179:27619,J00121:27:H3GGKBBXX:5:1208:11698:34389,J00121:27:H3GGKBBXX:5:1222:27681:32894,J00121:27:H3GGKBBXX:5:2218:20780:36235,J00121:27:H3GGKBBXX:5:1102:9485:39277,J00121:27:H3GGKBBXX:5:2108:23774:15610,J00121:27:H3GGKBBXX:5:1108:12723:33387,J00121:27:H3GGKBBXX:5:1202:25296:5552,J00121:27:H3GGKBBXX:5:1221:12987:26353,J00121:27:H3GGKBBXX:5:2225:29031:34248,J00121:27:H3GGKBBXX:5:1225:14468:4092,J00121:27:H3GGKBBXX:5:2216:16112:43269,J00121:27:H3GGKBBXX:5:2117:11749:1701,J00121:27:H3GGKBBXX:5:1219:14935:5780,J00121:27:H3GGKBBXX:5:1202:14905:8049,J00121:27:H3GGKBBXX:5:1202:24342:35022,J00121:27:H3GGKBBXX:5:2106:10987:18071,J00121:27:H3GGKBBXX:5:1221:13697:26388,J00121:27:H3GGKBBXX:5:1224:17371:4831,J00121:27:H3GGKBBXX:5:1215:15574:32384,J00121:27:H3GGKBBXX:5:2222:23196:28076,J00121:27:H3GGKBBXX:5:2223:20618:17913,J00121:27:H3GGKBBXX:5:2109:27438:16190,J00121:27:H3GGKBBXX:5:1105:21876:46821,J00121:27:H3GGKBBXX:5:2128:14884:22819,J00121:27:H3GGKBBXX:5:1201:10379:35796,J00121:27:H3GGKBBXX:5:2107:26463:26881,J00121:27:H3GGKBBXX:5:1228:13819:14256,J00121:27:H3GGKBBXX:5:1221:13504:26265,J00121:27:H3GGKBBXX:5:2216:16894:42970,J00121:27:H3GGKBBXX:5:2216:16955:43005,J00121:27:H3GGKBBXX:5:2109:13311:34864,J00121:27:H3GGKBBXX:5:2112:8653:43322,J00121:27:H3GGKBBXX:5:2122:8146:48632,J00121:27:H3GGKBBXX:5:2211:26403:5253,J00121:27:H3GGKBBXX:5:1103:22242:11302,J00121:27:H3GGKBBXX:5:1228:18406:24138;sequence=TATAGTTGGTGTTTTGAGATTTCTATTTTTTTTTATTAATTATTTATTATATTTTATCAAAAAAGTACAAAATTTAATACATTTTACTCATTTTTAATTATTAAACCAATTG;start=62783;subtype=IES;support_ref=10;support_variant=38;type=IES;
scaffold51_53_with_IES	MILORD	internal_eliminated_sequence	62783	62896	.	.	.	ID=MILORD.53.62783.62896;Name=MILORD.53.62783.62896;bounded_by_ta=TRUE;common_boundary=LEFT;end=62896;ies_id=IESPGM.PTET51.1.53.61395;ies_left_dist=0;ies_min_dist=0;ies_right_dist=-2;junction_seq=atattaatgtttgtaTAtataataaatcaaga;read_names=J00121:27:H3GGKBBXX:5:2226:23612:42196;sequence=TATAGTTGGTGTTTTGAGATTTCTATTTTTTTTTATTAATTATTTATTATATTTTATCAAAAAAGTACAAAATTTAATACATTTTACTCATTTTTAATTATTAAACCAATTGTA;start=62783;subtype=PARTIAL_EXTERNAL;support_ref=5;support_variant=1;type=ALTERNATIVE;
scaffold51_53_with_IES	MILORD	internal_eliminated_sequence	62783	66427	.	.	.	ID=MILORD.53.62783.66427;Name=MILORD.53.62783.66427;bounded_by_ta=TRUE;common_boundary=LEFT;end=66427;ies_id=IESPGM.PTET51.1.53.61395;ies_left_dist=0;ies_min_dist=0;ies_right_dist=-3533;junction_seq=atattaatgtttgtaTActtgaacattgtttc;read_names=J00121:27:H3GGKBBXX:5:1224:22739:39770,J00121:27:H3GGKBBXX:5:1228:26514:2422;sequence=TATAGTTGGTGTTTTGAGATTTCTATTTTTTTTTATTAATTATTTATTATATTTTATCAAAAAAGTACAAAATTTAATACATTTTACTCATTTTTAATTATTAAACCAATTGTATATATAATAAATCAAGAATAGAGGTTCCTTTTTACTTCTCTCATTTTGATGATATCTTACACATTTATTTGTGGTTTAGGAAGAGAAGGATCCTTTTGTTTTTTCATTGAGGAAGTCTACGATTTACTAGAATATGTATATATTGGATACTTGGAAAAAGTATAAAAGTTATTTAACTAACGAGGTTATTCATCTTCATCATAATTTTAGGAATTATTTAAAGACTTTTTGGATTAATTAGTATGCAGAGGAGATTCTTTTCTTGAATGAACAATATTCTAAATGTTTGAAAAAGCATGACTTGATTGCTGTTGTTCACCTTGGAGAATCTTTTAGAGACTAATTAAATCTTTTGCTACACTCTACAATTTTAATCCGTCATTAGGTTAGGACAAAGCATCAATAATATTATCGACAGAAGCTACCATAATGAAAAAAATAGATACATTTCACATAATCCATTAAGCTGGAATTTTCATGATTCAATAACAGATTATTTAATCTTTAAATCTCCTAATCCTACTCCTAATTAATTAGAGTTAATTATTCAATCTGAGATTCATAATCCTATAAATTCTCCTTTGTTATATTGTAGGTCTCTTATCCATCCTGAGTAACACAATCTTTAATTTTATTTTACCTAATCGATTAAATCTATTGAGCATTAGGCAAGTTGCCTCCCATTTGATTGACATAATCTTCTAATTATTAGACTCGTTATATTTTCTAATCTAGCATGCTTTCTGTTTCCCTATGGATTCTATCGTAAGCATCAAGTTCATCTTATAGTTAAACAATGGTCTCATCTCTTTCATTCAACCTGGTTGTCAAAGCAATCATAATATCTCTTTATTTTAGAGTTAATTGTTTGTATCTATCAACTTGAACCTTGTCTTCTTCTAATTAGGATCTTTCCTTTTCTAATTCTGTTATCTTCTTTTCATATTAGGCTCTAATTAACTTTTGTTATTCTTCGATGGCATTTCTAAATTATGGACTATTCTCAATATTGCATCCACCAATTAACATTTAACTATTGATTTATCGAATCTTTTCTTCTAACTTCTTCTTCTCCTCTCTTTCAATGAAAAACTGTTTGCTCCTTGCTTCAAGTGCAGCCATAGCAGCATTCTTATCTTACTCTGCTCTCTTCTTATCCTCCTCTAATTGACTTAATTTTGTAGAATCTATAATAGTTTTATTCTTTTCTTAAAGCTCTTTTCTTAGCCTTTGTAACTCGCATTCATATTTCCTTAAGAGTGCCTTTTGATCCACATCCTCATTGATAGTGGCTTTATTTTTAATATTTTTAGCTCTATTGGCAAACTTGACTGAACTCAAAGTTTCAAGAAAAGCATCAATAGCTGGTGATATCATTCCCATCATAGTTGTTTTGCAATTATGGTTGATATATAATGATGCATACAATTATACCACCCAAAGAATCTTCCAAAAGACGTGTAATTTTGGAATCTCTATAAGGAATGTGAGTTTTTTATTCGATCAAAGCAGAGATAACATTACCTAAGCAACTTAATGACTAATTGATTTTCTTGGATTCTTCTAATCTCCTGCCTGTAGCACCAGTGACTCTAACTCTTTCACTTCCAGCCAAATCTACTAAGTTTAGTTTTCCAACTTTAATGGATTTGTGATTGTCAATTTCTGTCATTTATTCCACTATTACAGTTAGCCTAGATAATATTATCTAAAATCAATTATTTCAATTAACGTAATACTTAAATCAATGAAAATAAAGCCAATTTGATTGTATGATAAAAACTGCATGGGATCGACTACTTACATCATTCATCTTTGTACTTGCAGTGGCTCTAGATTAGGCTCCTTTTTGGATTAAGGAATAGATTTCTGAAGGATTTCGAACAGCCCATTCGGAGAGACCTTCAACAAAGACTCCTCTCTTTTTATCTTCTCGGATAAGCAAATTTTATCTATCACTCCTAAGTAAATCGCTTATGACTTCATTGTATATTTAGAGATAACTCACTCTGACCATGAATGTGGTAGATTCATTGGATCCATTTGAAATGTGCTTAAAGATTTCCTCGATTGCTCTTGGAATTATACCTCTTTAGGGATCTACACAATTGTATTTGAAGCCCTCCATTGTAAATGTCTTGCCTGTGCCAGTCTACCCATATGCCATGATGGTGGCGTTAAAACCTTGAAGTGCAGAAAGCACTGCATGTCTTGCTGTATTATCGTATACTTCCTCTTGTGTGTTATCTTGATCGTAAACGTAATCAAATGAGAAGGTGTGCATTGTATAACTATTTGGGTTGTTGAGGTATTCCTCAAGATGTTCGGGATCCACCAAGTCGATGTTATAATATTCGTAGAGGCAGATTTTTTTATGATCAGGGGACACTTGAATGGTGGAAATGAAACGTCCATCTATCACTTCTCTCTATAGAGGAGGTCTTACACGAACCACAACTTTAAAATTGTCATTTGAAGTTAATTGCTTTGCTGAATATGATGACATTGGACTTGAATCATAAAAGTTGGTTTGAGAAGTCGTTTAACTTAATGATGAGGTGGACATCTTTGGAAAAGAGGTATTCATGATCGTTAAAATTTAAAATATATTAATTAATAAAAATACATAAAAATGAATTTCTTTCATCCACTTTTGCAAACCCTTCAGTGTAAGAATCGCTATTCTATTTGTTTAGTCATGCGTTTCAATCTTAGTGCAGACAGACAATAAACCACTCTGAATCTCCTTAATCCACCTATCAAAGTCGAGGAGAATGACTAGCACCTCCCTCCCATCTATCAAATGACGTAATAGGAACTACTATAACGACAGATGGTCGACTCGGCAACTCATGGGCTATAAATGTCGACTCTTCCCAAAGACTTGGACCCACCAAAAACAATCAATAAGAAAATGTATGTTGTTTAAATATCCCTCAGAAGCAAAAAAGCCAATACTTGTGGCCATCCAGACAAGGAACATTATGCCAAGGGAATGTGCAACAATTGCTATCATCGATTGGGCAGAAACAAACAACCTTGGCTATGCTCACACAAAAAACTATATGCATGTAAATTGTCATCTCTATCTTCAAGGTGGACTCTGTTAGAATTGCTACATCAACCAATATAATAAAAAAAGAAGAGTCGAAAATCAAGATCAATTAGAGTCAGAACTTAACAACTAGTCTGGCATACCCAAAACAGACAATTGATTCTTCATTTTTATATAATTTGTAATTTTTTTCATATCTTTTTCATTTCATTTCCTCTTCTTAATCAATAAATAATATTCTTATATTAATTAAAGAATATTATTATTAAGACTTATAAAAATATCAATAATTATAGACTTTCCTGAATTTATTAATTATTACTCCTCTTCTTATTCTGTTGATTTACATAAATTAGCACTCATTTTTTTAGAAACAAAAATGTTCCTAAAATCTTTATTATTTACAATACATGTTATTCTTTTTTTATAAAATAATCATTGTAATTAAAAAACTATAAAAATTTAAGAATTTACTG;start=62783;subtype=PARTIAL_EXTERNAL;support_ref=5;support_variant=2;type=ALTERNATIVE;
scaffold51_53_with_IES	MILORD	internal_eliminated_sequence	64297	64327	.	.	.	ID=MILORD.53.64297.64327;Name=MILORD.53.64297.64327;bounded_by_ta=TRUE;common_boundary=Both;end=64327;ies_id=IESPGM.PTET51.1.53.62797;ies_left_dist=0;ies_min_dist=0;ies_right_dist=0;junction_seq=tagttgttttgcaatTAccacccaaagaatct;read_names=J00121:27:H3GGKBBXX:5:1105:14367:23294,J00121:27:H3GGKBBXX:5:2201:23125:48069,J00121:27:H3GGKBBXX:5:2215:8440:24138,J00121:27:H3GGKBBXX:5:1218:13941:17350,J00121:27:H3GGKBBXX:5:1228:28219:11636,J00121:27:H3GGKBBXX:5:2211:10774:14537,J00121:27:H3GGKBBXX:5:1111:30360:19566;sequence=TATGGTTGATATATAATGATGCATACAATTA;start=64297;subtype=IES;support_ref=126;support_variant=7;type=IES;
scaffold51_53_with_IES	MILORD	internal_eliminated_sequence	64581	64667	.	.	.	ID=MILORD.53.64581.64667;Name=MILORD.53.64581.64667;bounded_by_ta=TRUE;common_boundary=Both;end=64667;ies_id=IESPGM.PTET51.1.53.63050;ies_left_dist=0;ies_min_dist=0;ies_right_dist=0;junction_seq=catttattccactatTAtgataaaaactgcat;read_names=J00121:27:H3GGKBBXX:5:2227:23967:19566,J00121:27:H3GGKBBXX:5:2103:16823:3635,J00121:27:H3GGKBBXX:5:2109:18254:37976,J00121:27:H3GGKBBXX:5:1220:7415:27848,J00121:27:H3GGKBBXX:5:1109:3894:42354,J00121:27:H3GGKBBXX:5:2210:16579:29905,J00121:27:H3GGKBBXX:5:1126:14803:13886,J00121:27:H3GGKBBXX:5:2116:22475:8295,J00121:27:H3GGKBBXX:5:2211:9567:18282,J00121:27:H3GGKBBXX:5:1119:2443:40403,J00121:27:H3GGKBBXX:5:2201:7618:9526,J00121:27:H3GGKBBXX:5:1222:22871:9438,J00121:27:H3GGKBBXX:5:1201:26260:22872,J00121:27:H3GGKBBXX:5:1213:10399:5833,J00121:27:H3GGKBBXX:5:2224:18040:16788,J00121:27:H3GGKBBXX:5:1208:5467:42337,J00121:27:H3GGKBBXX:5:2119:6654:20621,J00121:27:H3GGKBBXX:5:2120:28026:25650,J00121:27:H3GGKBBXX:5:2113:25438:16102,J00121:27:H3GGKBBXX:5:2116:13941:6624,J00121:27:H3GGKBBXX:5:2214:26798:45537,J00121:27:H3GGKBBXX:5:1117:6766:23979,J00121:27:H3GGKBBXX:5:1103:19512:48948,J00121:27:H3GGKBBXX:5:1117:2920:35567,J00121:27:H3GGKBBXX:5:1108:14692:26916,J00121:27:H3GGKBBXX:5:2119:27245:47260,J00121:27:H3GGKBBXX:5:1209:22810:16682;sequence=TACAGTTAGCCTAGATAATATTATCTAAAATCAATTATTTCAATTAACGTAATACTTAAATCAATGAAAATAAAGCCAATTTGATTG;start=64581;subtype=IES;support_ref=2;support_variant=27;type=IES;
scaffold51_53_with_IES	MILORD	internal_eliminated_sequence	66354	66427	.	.	.	ID=MILORD.53.66354.66427;Name=MILORD.53.66354.66427;bounded_by_ta=TRUE;common_boundary=Both;end=66427;ies_id=IESPGM.PTET51.1.53.64736;ies_left_dist=0;ies_min_dist=0;ies_right_dist=0;junction_seq=aaaatctttattattTActtgaacattgtttc;read_names=J00121:27:H3GGKBBXX:5:2217:28757:46750,J00121:27:H3GGKBBXX:5:2208:22627:29589,J00121:27:H3GGKBBXX:5:1109:27306:47401,J00121:27:H3GGKBBXX:5:2203:25205:46364,J00121:27:H3GGKBBXX:5:1208:16660:37220,J00121:27:H3GGKBBXX:5:1219:26332:10581,J00121:27:H3GGKBBXX:5:2123:12094:2861,J00121:27:H3GGKBBXX:5:2222:18162:36024,J00121:27:H3GGKBBXX:5:2117:26819:22784,J00121:27:H3GGKBBXX:5:1117:30604:33563,J00121:27:H3GGKBBXX:5:2211:9567:19232,J00121:27:H3GGKBBXX:5:1224:16833:39066,J00121:27:H3GGKBBXX:5:2110:21724:10581,J00121:27:H3GGKBBXX:5:1101:20618:20445,J00121:27:H3GGKBBXX:5:1210:21542:6783,J00121:27:H3GGKBBXX:5:2202:27641:40666,J00121:27:H3GGKBBXX:5:2111:26108:33510,J00121:27:H3GGKBBXX:5:1116:26626:8031,J00121:27:H3GGKBBXX:5:2214:24911:17474,J00121:27:H3GGKBBXX:5:1126:19502:13447,J00121:27:H3GGKBBXX:5:2209:13464:2035,J00121:27:H3GGKBBXX:5:1112:7567:44042,J00121:27:H3GGKBBXX:5:2224:30726:5640,J00121:27:H3GGKBBXX:5:1220:24403:28059,J00121:27:H3GGKBBXX:5:1102:25104:2650,J00121:27:H3GGKBBXX:5:2128:23125:29325;sequence=TACAATACATGTTATTCTTTTTTTATAAAATAATCATTGTAATTAAAAAACTATAAAAATTTAAGAATTTACTG;start=66354;subtype=IES;support_ref=4;support_variant=26;type=IES;
scaffold51_53_with_IES	MILORD	internal_eliminated_sequence	67665	67723	.	.	.	ID=MILORD.53.67665.67723;Name=MILORD.53.67665.67723;bounded_by_ta=TRUE;common_boundary=Both;end=67723;ies_id=IESPGM.PTET51.1.53.65973;ies_left_dist=0;ies_min_dist=0;ies_right_dist=0;junction_seq=ttagataagagatgaTAatagttaatatataa;read_names=J00121:27:H3GGKBBXX:5:1104:20669:38257,J00121:27:H3GGKBBXX:5:1225:22901:14273,J00121:27:H3GGKBBXX:5:1126:20385:35163,J00121:27:H3GGKBBXX:5:2220:24312:25404,J00121:27:H3GGKBBXX:5:1119:4411:48280;sequence=TATAGTTATTCATTATTATTTTACAATATGATTTAAAATTAGCCATTTTATATCTACCA;start=67665;subtype=IES;support_ref=95;support_variant=5;type=IES;
scaffold51_53_with_IES	MILORD	internal_eliminated_sequence	67665	67690	.	.	.	ID=MILORD.53.67665.67690;Name=MILORD.53.67665.67690;bounded_by_ta=TRUE;common_boundary=LEFT;end=67690;ies_id=IESPGM.PTET51.1.53.65973;ies_left_dist=0;ies_min_dist=0;ies_right_dist=33;junction_seq=ttagataagagatgaTAtgatttaaaattagc;read_names=J00121:27:H3GGKBBXX:5:2205:18325:43796,J00121:27:H3GGKBBXX:5:2209:10186:47067;sequence=TATAGTTATTCATTATTATTTTACAA;start=67665;subtype=PARTIAL_INTERNAL;support_ref=190;support_variant=2;type=ALTERNATIVE;
scaffold51_53_with_IES	MILORD	internal_eliminated_sequence	70156	70241	.	.	.	ID=MILORD.53.70156.70241;Name=MILORD.53.70156.70241;bounded_by_ta=TRUE;common_boundary=Both;end=70241;ies_id=IESPGM.PTET51.1.53.68405;ies_left_dist=0;ies_min_dist=0;ies_right_dist=0;junction_seq=tggctgttgctttgaTAtcatatgtgtctaga;read_names=J00121:27:H3GGKBBXX:5:2206:10825:32982,J00121:27:H3GGKBBXX:5:1204:28168:36306,J00121:27:H3GGKBBXX:5:1114:23378:38240,J00121:27:H3GGKBBXX:5:2213:28635:8910,J00121:27:H3GGKBBXX:5:2201:15290:15434,J00121:27:H3GGKBBXX:5:2212:22506:16331,J00121:27:H3GGKBBXX:5:2118:12175:37396,J00121:27:H3GGKBBXX:5:1216:18741:22538,J00121:27:H3GGKBBXX:5:1218:8166:20568,J00121:27:H3GGKBBXX:5:1127:13606:29290,J00121:27:H3GGKBBXX:5:2209:18548:14818,J00121:27:H3GGKBBXX:5:1228:20202:39981,J00121:27:H3GGKBBXX:5:1106:21115:29958,J00121:27:H3GGKBBXX:5:1222:20009:8523,J00121:27:H3GGKBBXX:5:2219:31487:11952,J00121:27:H3GGKBBXX:5:1112:6319:22889,J00121:27:H3GGKBBXX:5:1211:9546:8049,J00121:27:H3GGKBBXX:5:1204:16681:30292,J00121:27:H3GGKBBXX:5:1214:15047:33651,J00121:27:H3GGKBBXX:5:1221:6492:7433,J00121:27:H3GGKBBXX:5:1124:26890:32859,J00121:27:H3GGKBBXX:5:2212:29285:24032,J00121:27:H3GGKBBXX:5:1220:11454:28692,J00121:27:H3GGKBBXX:5:2109:18091:5587,J00121:27:H3GGKBBXX:5:1220:16082:46768,J00121:27:H3GGKBBXX:5:1116:15300:27514,J00121:27:H3GGKBBXX:5:1217:8948:21360,J00121:27:H3GGKBBXX:5:2215:16610:39523,J00121:27:H3GGKBBXX:5:1120:12195:2228,J00121:27:H3GGKBBXX:5:2128:27712:21342,J00121:27:H3GGKBBXX:5:2102:5578:3354,J00121:27:H3GGKBBXX:5:2202:29051:28375,J00121:27:H3GGKBBXX:5:2128:21207:4444,J00121:27:H3GGKBBXX:5:1114:6390:14396,J00121:27:H3GGKBBXX:5:1121:16894:8435,J00121:27:H3GGKBBXX:5:2215:16336:39436,J00121:27:H3GGKBBXX:5:1201:24424:15891,J00121:27:H3GGKBBXX:5:1203:15209:31822,J00121:27:H3GGKBBXX:5:2204:28980:47946,J00121:27:H3GGKBBXX:5:1124:14367:23540,J00121:27:H3GGKBBXX:5:2218:3001:30398;sequence=TACAGCACACATATGTAAGGCATGTACTTATGTTATTTTTACAATTTATAGAAATTTTAATTTCAAATTAGTTTTTATTCTCACTA;start=70156;subtype=IES;support_ref=0;support_variant=41;type=IES;
scaffold51_53_with_IES	MILORD	internal_eliminated_sequence	70551	70598	.	.	.	ID=MILORD.53.70551.70598;Name=MILORD.53.70551.70598;bounded_by_ta=TRUE;common_boundary=Both;end=70598;ies_id=IESPGM.PTET51.1.53.68714;ies_left_dist=0;ies_min_dist=0;ies_right_dist=0;junction_seq=ctattgtgttggttaTAtctgctaacttaaca;read_names=J00121:27:H3GGKBBXX:5:2221:2514:36411,J00121:27:H3GGKBBXX:5:2206:28990:20498,J00121:27:H3GGKBBXX:5:1114:16275:45520,J00121:27:H3GGKBBXX:5:1104:28026:31839,J00121:27:H3GGKBBXX:5:1106:4807:26951,J00121:27:H3GGKBBXX:5:2209:20395:48720,J00121:27:H3GGKBBXX:5:2210:20517:44781,J00121:27:H3GGKBBXX:5:2211:13920:41088,J00121:27:H3GGKBBXX:5:1104:3376:9139,J00121:27:H3GGKBBXX:5:2120:19370:2457,J00121:27:H3GGKBBXX:5:2220:28442:14133,J00121:27:H3GGKBBXX:5:2215:28615:34864,J00121:27:H3GGKBBXX:5:2120:19106:13464,J00121:27:H3GGKBBXX:5:1227:28574:39506,J00121:27:H3GGKBBXX:5:1117:10135:24296,J00121:27:H3GGKBBXX:5:1222:12713:26090,J00121:27:H3GGKBBXX:5:2221:5152:7785,J00121:27:H3GGKBBXX:5:1105:29396:45713,J00121:27:H3GGKBBXX:5:1218:4320:14537,J00121:27:H3GGKBBXX:5:1214:17279:21623,J00121:27:H3GGKBBXX:5:1216:30097:3424,J00121:27:H3GGKBBXX:5:1124:8917:18740,J00121:27:H3GGKBBXX:5:1209:28138:13324,J00121:27:H3GGKBBXX:5:1110:11911:46504,J00121:27:H3GGKBBXX:5:2224:7984:23663,J00121:27:H3GGKBBXX:5:1106:5629:26758;sequence=TACAGTCTAATAGTGTAGATTCCAATATTATTTACATAATTTCTATTG;start=70551;subtype=IES;support_ref=0;support_variant=26;type=IES;
scaffold51_53_with_IES	MILORD	internal_eliminated_sequence	72198	72243	.	.	.	ID=MILORD.53.72198.72243;Name=MILORD.53.72198.72243;bounded_by_ta=TRUE;common_boundary=None;end=72243;ies_id=IESPGM.PTET51.1.53.71328;ies_left_dist=1015;ies_min_dist=995;ies_right_dist=995;junction_seq=gatcaaccaaatactTAtcagtagctatcgac;read_names=J00121:27:H3GGKBBXX:5:2209:19644:32965,J00121:27:H3GGKBBXX:5:1109:13717:25650;sequence=TATACTGTCAATATTAGCGTAAATACACCTTAATCAACTTTCACTA;start=72198;subtype=MAC;support_ref=268;support_variant=2;type=CRYPTIC;
scaffold51_53_with_IES	MILORD	internal_eliminated_sequence	72200	72243	.	.	.	ID=MILORD.53.72200.72243;Name=MILORD.53.72200.72243;bounded_by_ta=TRUE;common_boundary=None;end=72243;ies_id=IESPGM.PTET51.1.53.71328;ies_left_dist=1013;ies_min_dist=995;ies_right_dist=995;junction_seq=tcaaccaaatacttaTAtcagtagctatcgac;read_names=J00121:27:H3GGKBBXX:5:1206:5944:32472;sequence=TACTGTCAATATTAGCGTAAATACACCTTAATCAACTTTCACTA;start=72200;subtype=MAC;support_ref=136;support_variant=1;type=CRYPTIC;
scaffold51_53_with_IES	MILORD	internal_eliminated_sequence	72854	72897	.	.	.	ID=MILORD.53.72854.72897;Name=MILORD.53.72854.72897;bounded_by_ta=TRUE;common_boundary=None;end=72897;ies_id=IESPGM.PTET51.1.53.71328;ies_left_dist=359;ies_min_dist=341;ies_right_dist=341;junction_seq=aaaacttgtttatggTAttttcttttcctaat;read_names=J00121:27:H3GGKBBXX:5:1206:3965:36605;sequence=TATGATTGAATTACTAATTCATGAATATAAGGATTATCTTTCTA;start=72854;subtype=MAC;support_ref=106;support_variant=1;type=CRYPTIC;
scaffold51_53_with_IES	MILORD	internal_eliminated_sequence	73068	73093	.	.	.	ID=MILORD.53.73068.73093;Name=MILORD.53.73068.73093;bounded_by_ta=TRUE;common_boundary=None;end=73093;ies_id=IESPGM.PTET51.1.53.71328;ies_left_dist=145;ies_min_dist=145;ies_right_dist=145;junction_seq=tttttcacaattgacTAcaattatggtagcgt;read_names=J00121:27:H3GGKBBXX:5:1210:13250:44711,J00121:27:H3GGKBBXX:5:1119:5944:19109,J00121:27:H3GGKBBXX:5:2216:31274:40174,J00121:27:H3GGKBBXX:5:1221:29589:11442,J00121:27:H3GGKBBXX:5:1126:21440:42724;sequence=TATAAATACAACCAAAATATTATTAA;start=73068;subtype=MAC;support_ref=291;support_variant=5;type=CRYPTIC;
scaffold51_53_with_IES	MILORD	internal_eliminated_sequence	73213	73238	.	.	.	ID=MILORD.53.73213.73238;Name=MILORD.53.73213.73238;bounded_by_ta=TRUE;common_boundary=Both;end=73238;ies_id=IESPGM.PTET51.1.53.71328;ies_left_dist=0;ies_min_dist=0;ies_right_dist=0;junction_seq=aagtgcaagtattagTAgttggtttagataat;read_names=J00121:27:H3GGKBBXX:5:1124:17634:35778,J00121:27:H3GGKBBXX:5:1214:22100:35919,J00121:27:H3GGKBBXX:5:1107:27499:26846,J00121:27:H3GGKBBXX:5:2104:20283:10264,J00121:27:H3GGKBBXX:5:2202:14316:30169,J00121:27:H3GGKBBXX:5:2128:14367:29026,J00121:27:H3GGKBBXX:5:1221:12743:8242,J00121:27:H3GGKBBXX:5:1213:16518:21746,J00121:27:H3GGKBBXX:5:1206:18132:34846,J00121:27:H3GGKBBXX:5:2119:7862:27567,J00121:27:H3GGKBBXX:5:2226:27945:13552,J00121:27:H3GGKBBXX:5:1127:30005:40051,J00121:27:H3GGKBBXX:5:2223:10510:22837,J00121:27:H3GGKBBXX:5:2220:14641:13078,J00121:27:H3GGKBBXX:5:1203:24921:17808,J00121:27:H3GGKBBXX:5:1126:26058:9825,J00121:27:H3GGKBBXX:5:2120:13220:4426,J00121:27:H3GGKBBXX:5:1224:30594:21342,J00121:27:H3GGKBBXX:5:1202:29721:19162,J00121:27:H3GGKBBXX:5:1101:11383:17421,J00121:27:H3GGKBBXX:5:1117:23591:9209,J00121:27:H3GGKBBXX:5:1105:25489:42460,J00121:27:H3GGKBBXX:5:1109:6959:34196,J00121:27:H3GGKBBXX:5:2202:30442:32859,J00121:27:H3GGKBBXX:5:1127:16488:19267,J00121:27:H3GGKBBXX:5:1225:20364:25879,J00121:27:H3GGKBBXX:5:2113:17350:24665,J00121:27:H3GGKBBXX:5:2210:21268:4163,J00121:27:H3GGKBBXX:5:1125:11119:4057,J00121:27:H3GGKBBXX:5:1206:23358:8875,J00121:27:H3GGKBBXX:5:2205:26281:31066,J00121:27:H3GGKBBXX:5:2212:17137:43779,J00121:27:H3GGKBBXX:5:1120:14742:17438,J00121:27:H3GGKBBXX:5:1102:7283:21606,J00121:27:H3GGKBBXX:5:2104:9414:41088,J00121:27:H3GGKBBXX:5:2110:12550:30485,J00121:27:H3GGKBBXX:5:1217:3904:19970,J00121:27:H3GGKBBXX:5:2107:29031:31259,J00121:27:H3GGKBBXX:5:1101:17868:31892,J00121:27:H3GGKBBXX:5:1123:18061:43550,J00121:27:H3GGKBBXX:5:1114:15382:8699,J00121:27:H3GGKBBXX:5:1223:10267:7433,J00121:27:H3GGKBBXX:5:2209:15635:10616,J00121:27:H3GGKBBXX:5:2125:10460:32244,J00121:27:H3GGKBBXX:5:2224:25398:15434,J00121:27:H3GGKBBXX:5:1109:17563:3618,J00121:27:H3GGKBBXX:5:1204:10033:46698,J00121:27:H3GGKBBXX:5:2213:25966:40930,J00121:27:H3GGKBBXX:5:1104:28696:8207,J00121:27:H3GGKBBXX:5:1228:4868:32156,J00121:27:H3GGKBBXX:5:1116:24200:14660,J00121:27:H3GGKBBXX:5:1208:18477:16489,J00121:27:H3GGKBBXX:5:1101:17432:7222,J00121:27:H3GGKBBXX:5:2209:9100:27320;sequence=TATAGAATGTTGAGATTTCTTAATTA;start=73213;subtype=IES;support_ref=3;support_variant=54;type=IES;
scaffold51_53_with_IES	MILORD	internal_eliminated_sequence	75385	75613	.	.	.	ID=MILORD.53.75385.75613;Name=MILORD.53.75385.75613;bounded_by_ta=TRUE;common_boundary=Both;end=75613;ies_id=IESPGM.PTET51.1.53.73474;ies_left_dist=0;ies_min_dist=0;ies_right_dist=0;junction_seq=atttataggctaagcTAtcctaaattatgcaa;read_names=J00121:27:H3GGKBBXX:5:1222:8369:40473,J00121:27:H3GGKBBXX:5:1120:26149:25457,J00121:27:H3GGKBBXX:5:1112:3336:41106,J00121:27:H3GGKBBXX:5:1201:24495:28991,J00121:27:H3GGKBBXX:5:2104:20720:26670,J00121:27:H3GGKBBXX:5:1108:7395:22186,J00121:27:H3GGKBBXX:5:1223:10033:39699,J00121:27:H3GGKBBXX:5:1202:25723:9491,J00121:27:H3GGKBBXX:5:1223:10673:39541,J00121:27:H3GGKBBXX:5:1120:7557:15258,J00121:27:H3GGKBBXX:5:1225:12469:33791,J00121:27:H3GGKBBXX:5:1203:25753:16120,J00121:27:H3GGKBBXX:5:2126:14052:20674,J00121:27:H3GGKBBXX:5:1127:27691:46240,J00121:27:H3GGKBBXX:5:2121:21998:6202,J00121:27:H3GGKBBXX:5:1214:15767:32191;sequence=TACAGTTGTTCTGGGTGATTATTAATTTATTAAGTTATTTCTTAATTTTATTATAAAAATATAGATGTTACTAAATTAAAATAATAAATTTGGCCCTTTCAGTTTTTTTAATTGAGAATCAATAAATATACAATAGGAAGATTTTTCCATTGATTAAATTTCACACCTTATTTCTTTAATGGATGACCGAAATAAAAAAAATCTGTTTTTATGCTAAAATTTACATCTG;start=75385;subtype=IES;support_ref=22;support_variant=16;type=IES;
scaffold51_53_with_IES	MILORD	internal_eliminated_sequence	75677	75763	.	.	.	ID=MILORD.53.75677.75763;Name=MILORD.53.75677.75763;bounded_by_ta=TRUE;common_boundary=Both;end=75763;ies_id=IESPGM.PTET51.1.53.73537;ies_left_dist=0;ies_min_dist=0;ies_right_dist=0;junction_seq=ttcttgaggattaagTAagtgaactagaagaa;read_names=J00121:27:H3GGKBBXX:5:1227:25692:29096,J00121:27:H3GGKBBXX:5:2105:24962:7152,J00121:27:H3GGKBBXX:5:2207:12175:23962,J00121:27:H3GGKBBXX:5:1119:10490:24911,J00121:27:H3GGKBBXX:5:2216:10734:48368,J00121:27:H3GGKBBXX:5:2223:17726:30485,J00121:27:H3GGKBBXX:5:1107:3194:15574,J00121:27:H3GGKBBXX:5:2224:11201:17104,J00121:27:H3GGKBBXX:5:2216:13403:19724,J00121:27:H3GGKBBXX:5:1122:8217:28815,J00121:27:H3GGKBBXX:5:2213:18528:27936,J00121:27:H3GGKBBXX:5:1102:10277:25632,J00121:27:H3GGKBBXX:5:2113:29447:37818,J00121:27:H3GGKBBXX:5:2203:22343:39189,J00121:27:H3GGKBBXX:5:1121:22414:10757,J00121:27:H3GGKBBXX:5:1105:25743:43779,J00121:27:H3GGKBBXX:5:2213:19735:20217,J00121:27:H3GGKBBXX:5:2208:7588:9754,J00121:27:H3GGKBBXX:5:1101:5548:45256,J00121:27:H3GGKBBXX:5:1228:29112:17755;sequence=TACACATGAATTTATAAATGTTTTATAAAAAGAATAATGATTATATTTGAAAAGAATATGAAATCTTGAATTCTATGATGGCTGCTG;start=75677;subtype=IES;support_ref=6;support_variant=20;type=IES;
scaffold51_53_with_IES	MILORD	internal_eliminated_sequence	76463	77662	.	.	.	ID=MILORD.53.76463.77662;Name=MILORD.53.76463.77662;bounded_by_ta=TRUE;common_boundary=None;end=77662;ies_id=IESPGM.PTET51.1.53.73537;ies_left_dist=-786;ies_min_dist=786;ies_right_dist=-1899;junction_seq=atgaaaattctcataTAtaattatgacatcta;read_names=J00121:27:H3GGKBBXX:5:1106:4391:8541;sequence=TATTAGAATAATCAATCTTAGAAAATGAAAGCAAATTGACAAAGTTATAGAAATACAACTAAGATTTAAAAGAAGAAATTAATTAATTAAAAACAAATTAAAATGAAAAGGAGCACTTATATGCTTAAACTGTTAAATAATTTTATCAAAAAAATTAAGGTATAATTTATAATTTATACTTTAGAACAAAATACAAAAATAAGTGAAGTTAATAAATAAGTAAAGGAGAAAAATGAAGAAATATAAAGAATGAAATTGCAAATGGACGATGCTTAAATAAAATCTCAATTATTTAAATTTGAATGGTCAATATATTTTAATAATTTATATAAAACATTACAAATTTGTGAAATCGGATTAATTAAATTTATCTATTCCTTTTNNNNNNNNNNNNNNNNNNNNNNNNNNNNNNNNNNNNNNNNNNNNNNNNNNNNNNNNNNNNNNNNNNNNNNNNNNNNNNNNNNNNNNNNNNNNNNNNNNNNNNNNNNNNNNNNNNNNNNNNNNNNNNNNNNNNNNNNNNNNNNNNNAAATTGCAAATGGACGATGCTTAAATAAAATCTCAATTATTTAAAATGAAAGGTACATATAAATTAAAATCTAGATGAAACATATAGAAGATTGTTAAACAGGATAATAAAATCGATCGATCCATTTTATGAAACAAAAAAGTATAATGATGTTGATGATCTTCTAGAAACAGCTGTTCAAAAAGTATAATCATTAGTTAAATAAAAAAAAAAAAATAAAGAAAATGATGAATTCTCTTTGAATAGTTAAAAAGAACCATTTAATTTGGAATTATCTCAAATAGTTTAAAATTGATTATAATATTCAAATCATCTGAATAGAATTAATTTTGATATTCTATTAAAAATATTAAAAAAGAAAAATCTTTATCTATTTTTAAATTAAATCTTTTATTTTATAAAACATTAACAAACTTTGAACCAAAAATTACTTAAATTTATCAATAATAACACCTAATTTGATACTTATTGTAACTTTCTATAAATTTTATCTAAAATCATGACAAACAAATCTCTTAAGAAACGATAAGCTCAAATCATCAGAAACAATAATTTTAATTTGAAATTAATTTTTATCAGCTTGGTGACATAATAAACCTCTTGAAAGTTATTCTTTTAGATATAAACTTCATTTTATGTCAGAAATAGAAAATTAATTAAATAAAAATCTGAA;start=76463;subtype=MAC;support_ref=89;support_variant=1;type=CRYPTIC;
scaffold51_53_with_IES	MILORD	internal_eliminated_sequence	77663	78133	.	.	.	ID=MILORD.53.77663.78133;Name=MILORD.53.77663.78133;bounded_by_ta=TRUE;common_boundary=None;end=78133;ies_id=IESPGM.PTET51.1.53.73537;ies_left_dist=-1986;ies_min_dist=1986;ies_right_dist=-2370;junction_seq=aaataaaaatctgaaTAtattgaataaagatt;read_names=J00121:27:H3GGKBBXX:5:1218:4219:41862;sequence=TATAATTATGACATCTAAAAAATAGAGTGCCCACTATTTTTCTAAATTAAATTTAGATCATTATTAACTTACAATATCTCTAAGATCACAAATCATTTAAATTATGTTAGAGTAAGTATTTTATCAAAAGATCCAAAATAATAAATAGTTAATATGTTTTATAAAATAATTTCAATATCACAAAAACAATCAAAAATTTTAGAATAATTTTAACACTTCAAGATGTCGGGTTAAATGAAATATAATTAATTTGCATTTATATTTAATTTATTTATATTGAAACCATCTATTGTAATTTGAAAACTATTCAGATTTAAATTATCTTGCAATACGATAATTTAGATTTTAATTATACTTCTAAATTAAAATAATTGCCTGAAGAATAAAAATTTAACAAGTATTTTTGATTAAGAAACTCTTTTATTTAAAAAATATAATTCGAAAATAAATTTATAATTTTTATTCCATATA;start=77663;subtype=MAC;support_ref=103;support_variant=1;type=CRYPTIC;
scaffold51_53_with_IES	MILORD	internal_eliminated_sequence	77935	78405	.	.	.	ID=MILORD.53.77935.78405;Name=MILORD.53.77935.78405;bounded_by_ta=TRUE;common_boundary=None;end=78405;ies_id=IESPGM.PTET51.1.53.73537;ies_left_dist=-2258;ies_min_dist=2258;ies_right_dist=-2642;junction_seq=tatatttaatttattTAtataatttatttttt;read_names=J00121:27:H3GGKBBXX:5:2218:6005:16471;sequence=TATATTGAAACCATCTATTGTAATTTGAAAACTATTCAGATTTAAATTATCTTGCAATACGATAATTTAGATTTTAATTATACTTCTAAATTAAAATAATTGCCTGAAGAATAAAAATTTAACAAGTATTTTTGATTAAGAAACTCTTTTATTTAAAAAATATAATTCGAAAATAAATTTATAATTTTTATTCCATATATATATTGAATAAAGATTCCCCTTATCAAAATAAATTATTCTCATTAATTTCCTTATATATATGATCACTATATATTTTTCATTTTATTTAAAGTTTAATATTATCTCCTAAATGAGAAACTAAAGTTATTTATAGCACAAAATCAATCAGTCTCGAAAACGATATTAAGATAATAGCATTTTCTTTTGAGATAGAAGAAGCCATTTCAAAGCCCTTAATTCATTTGCGAATACAATTAAATAAATAAGAATTAAATTTTCTATTAATATCTA;start=77935;subtype=MAC;support_ref=90;support_variant=1;type=CRYPTIC;
scaffold51_53_with_IES	MILORD	internal_eliminated_sequence	77935	78177	.	.	.	ID=MILORD.53.77935.78177;Name=MILORD.53.77935.78177;bounded_by_ta=TRUE;common_boundary=None;end=78177;ies_id=IESPGM.PTET51.1.53.73537;ies_left_dist=-2258;ies_min_dist=2258;ies_right_dist=-2414;junction_seq=tatatttaatttattTAatttccttatatata;read_names=J00121:27:H3GGKBBXX:5:2228:14905:7732;sequence=TATATTGAAACCATCTATTGTAATTTGAAAACTATTCAGATTTAAATTATCTTGCAATACGATAATTTAGATTTTAATTATACTTCTAAATTAAAATAATTGCCTGAAGAATAAAAATTTAACAAGTATTTTTGATTAAGAAACTCTTTTATTTAAAAAATATAATTCGAAAATAAATTTATAATTTTTATTCCATATATATATTGAATAAAGATTCCCCTTATCAAAATAAATTATTCTCAT;start=77935;subtype=MAC;support_ref=90;support_variant=1;type=CRYPTIC;
scaffold51_53_with_IES	MILORD	internal_eliminated_sequence	83212	83280	.	.	.	ID=MILORD.53.83212.83280;Name=MILORD.53.83212.83280;bounded_by_ta=TRUE;common_boundary=Both;end=83280;ies_id=IESPGM.PTET51.1.53.80985;ies_left_dist=0;ies_min_dist=0;ies_right_dist=0;junction_seq=aagtattcaaagagaTAcataaaggttcaaat;read_names=J00121:27:H3GGKBBXX:5:2218:14925:22116,J00121:27:H3GGKBBXX:5:2205:28635:23856,J00121:27:H3GGKBBXX:5:2118:21288:35989,J00121:27:H3GGKBBXX:5:1118:21481:23557,J00121:27:H3GGKBBXX:5:2123:23429:45326,J00121:27:H3GGKBBXX:5:1120:24342:38398,J00121:27:H3GGKBBXX:5:2107:22688:31417,J00121:27:H3GGKBBXX:5:2109:26869:43128,J00121:27:H3GGKBBXX:5:2205:30482:8348,J00121:27:H3GGKBBXX:5:2119:26910:11618;sequence=TATTATTATTTCATGTTTCCTTTTAAATATTTTCCAAATGATTTAAACAAAGAATAATTAATTTCTCAA;start=83212;subtype=IES;support_ref=144;support_variant=10;type=IES;
scaffold51_53_with_IES	MILORD	internal_eliminated_sequence	83873	83898	.	.	.	ID=MILORD.53.83873.83898;Name=MILORD.53.83873.83898;bounded_by_ta=TRUE;common_boundary=Both;end=83898;ies_id=IESPGM.PTET51.1.53.81577;ies_left_dist=0;ies_min_dist=0;ies_right_dist=0;junction_seq=taaattgagcttgttTAttaataattcattat;read_names=J00121:27:H3GGKBBXX:5:2120:26819:1824,J00121:27:H3GGKBBXX:5:2219:11505:10422,J00121:27:H3GGKBBXX:5:1126:17543:46803,J00121:27:H3GGKBBXX:5:2210:25225:24982,J00121:27:H3GGKBBXX:5:2208:13768:38433,J00121:27:H3GGKBBXX:5:1119:28036:42513,J00121:27:H3GGKBBXX:5:1124:7060:43163,J00121:27:H3GGKBBXX:5:2120:28260:18318,J00121:27:H3GGKBBXX:5:1122:21217:8013,J00121:27:H3GGKBBXX:5:1108:20131:30116,J00121:27:H3GGKBBXX:5:2207:4310:35409,J00121:27:H3GGKBBXX:5:1220:9506:31892,J00121:27:H3GGKBBXX:5:1220:9942:34266,J00121:27:H3GGKBBXX:5:1228:24200:11495,J00121:27:H3GGKBBXX:5:2102:7831:38205,J00121:27:H3GGKBBXX:5:1107:9455:43867,J00121:27:H3GGKBBXX:5:1210:22769:31945,J00121:27:H3GGKBBXX:5:1118:4665:4374,J00121:27:H3GGKBBXX:5:1220:11667:25369,J00121:27:H3GGKBBXX:5:1217:26880:33721,J00121:27:H3GGKBBXX:5:2218:27641:41335,J00121:27:H3GGKBBXX:5:1211:25104:9508,J00121:27:H3GGKBBXX:5:1211:24038:22713,J00121:27:H3GGKBBXX:5:1204:18264:8945;sequence=TATAGTTAAAGAAAACGATTAAACAA;start=83873;subtype=IES;support_ref=6;support_variant=24;type=IES;
scaffold51_53_with_IES	MILORD	internal_eliminated_sequence	85304	85333	.	.	.	ID=MILORD.53.85304.85333;Name=MILORD.53.85304.85333;bounded_by_ta=TRUE;common_boundary=Both;end=85333;ies_id=IESPGM.PTET51.1.53.82982;ies_left_dist=0;ies_min_dist=0;ies_right_dist=0;junction_seq=tctgacagtgacatgTAaagagtgatttaatg;read_names=J00121:27:H3GGKBBXX:5:2217:23338:20340,J00121:27:H3GGKBBXX:5:2208:19969:9930,J00121:27:H3GGKBBXX:5:2114:28625:10405,J00121:27:H3GGKBBXX:5:1228:27610:5446,J00121:27:H3GGKBBXX:5:2107:27072:36833,J00121:27:H3GGKBBXX:5:2203:8603:12251,J00121:27:H3GGKBBXX:5:1216:27976:44728,J00121:27:H3GGKBBXX:5:1208:27813:46909,J00121:27:H3GGKBBXX:5:1223:28777:12603,J00121:27:H3GGKBBXX:5:2215:11749:41510,J00121:27:H3GGKBBXX:5:1209:13707:47190,J00121:27:H3GGKBBXX:5:2209:29386:36200,J00121:27:H3GGKBBXX:5:2110:23632:2105,J00121:27:H3GGKBBXX:5:1123:26463:29483,J00121:27:H3GGKBBXX:5:1116:30939:37132,J00121:27:H3GGKBBXX:5:2224:26859:1508,J00121:27:H3GGKBBXX:5:2208:7852:9192,J00121:27:H3GGKBBXX:5:2227:7811:9438,J00121:27:H3GGKBBXX:5:2103:16254:29237,J00121:27:H3GGKBBXX:5:1109:9739:31523,J00121:27:H3GGKBBXX:5:2111:30228:7767,J00121:27:H3GGKBBXX:5:1106:26047:27074,J00121:27:H3GGKBBXX:5:2116:14894:4338,J00121:27:H3GGKBBXX:5:2113:8927:31417,J00121:27:H3GGKBBXX:5:1202:14438:47612,J00121:27:H3GGKBBXX:5:2228:21897:31277,J00121:27:H3GGKBBXX:5:2212:7070:25808,J00121:27:H3GGKBBXX:5:1223:22688:3494,J00121:27:H3GGKBBXX:5:1123:9800:41018,J00121:27:H3GGKBBXX:5:2119:24637:14572,J00121:27:H3GGKBBXX:5:2110:18456:5270,J00121:27:H3GGKBBXX:5:2209:7638:46029,J00121:27:H3GGKBBXX:5:2118:9120:45678,J00121:27:H3GGKBBXX:5:2104:27377:38170,J00121:27:H3GGKBBXX:5:2203:3934:13728,J00121:27:H3GGKBBXX:5:1226:15260:46891,J00121:27:H3GGKBBXX:5:1120:13545:9983,J00121:27:H3GGKBBXX:5:2103:23551:15293,J00121:27:H3GGKBBXX:5:2226:27651:2070,J00121:27:H3GGKBBXX:5:1123:9881:28358,J00121:27:H3GGKBBXX:5:1211:16812:14519;sequence=TATAGAGGAGGGGACGCTTGATATGGACTA;start=85304;subtype=IES;support_ref=28;support_variant=41;type=IES;
scaffold51_53_with_IES	MILORD	internal_eliminated_sequence	85871	85898	.	.	.	ID=MILORD.53.85871.85898;Name=MILORD.53.85871.85898;bounded_by_ta=TRUE;common_boundary=Both;end=85898;ies_id=IESPGM.PTET51.1.53.83519;ies_left_dist=0;ies_min_dist=0;ies_right_dist=0;junction_seq=ttacctgccttctttTActtcctgttggcaac;read_names=J00121:27:H3GGKBBXX:5:1128:9262:25949,J00121:27:H3GGKBBXX:5:1118:22272:25843,J00121:27:H3GGKBBXX:5:2109:6411:13623,J00121:27:H3GGKBBXX:5:2217:30310:1402,J00121:27:H3GGKBBXX:5:1109:8745:37994,J00121:27:H3GGKBBXX:5:1222:20608:46381,J00121:27:H3GGKBBXX:5:1218:22445:47102,J00121:27:H3GGKBBXX:5:2210:19421:3424,J00121:27:H3GGKBBXX:5:2218:8004:17122,J00121:27:H3GGKBBXX:5:2106:8937:22080,J00121:27:H3GGKBBXX:5:2209:5771:35796,J00121:27:H3GGKBBXX:5:1214:11119:29237,J00121:27:H3GGKBBXX:5:2104:13413:44289,J00121:27:H3GGKBBXX:5:1210:9343:15574,J00121:27:H3GGKBBXX:5:1228:23054:5640,J00121:27:H3GGKBBXX:5:1113:29934:25720;sequence=TATAATCAGATCTTAATCCATTCTCCCA;start=85871;subtype=IES;support_ref=24;support_variant=16;type=IES;
scaffold51_53_with_IES	MILORD	internal_eliminated_sequence	86082	86137	.	.	.	ID=MILORD.53.86082.86137;Name=MILORD.53.86082.86137;bounded_by_ta=TRUE;common_boundary=Both;end=86137;ies_id=IESPGM.PTET51.1.53.83702;ies_left_dist=0;ies_min_dist=0;ies_right_dist=0;junction_seq=tattttctattgatgTActtctttttcactta;read_names=J00121:27:H3GGKBBXX:5:1217:16204:7205,J00121:27:H3GGKBBXX:5:2108:31020:21975,J00121:27:H3GGKBBXX:5:2222:6563:11706,J00121:27:H3GGKBBXX:5:2219:20202:22819,J00121:27:H3GGKBBXX:5:2120:26179:34723,J00121:27:H3GGKBBXX:5:1111:10470:7082,J00121:27:H3GGKBBXX:5:2222:15970:8699,J00121:27:H3GGKBBXX:5:2213:26545:29307,J00121:27:H3GGKBBXX:5:2208:9942:42425,J00121:27:H3GGKBBXX:5:1222:14519:16383,J00121:27:H3GGKBBXX:5:1206:17046:42847,J00121:27:H3GGKBBXX:5:2217:17787:30485;sequence=TATTGCAAGTTTGAGTTTAAATCTCTAATAGACTTCATCCATTTTTAATATCATAA;start=86082;subtype=IES;support_ref=104;support_variant=12;type=IES;
scaffold51_53_with_IES	MILORD	internal_eliminated_sequence	86714	86741	.	.	.	ID=MILORD.53.86714.86741;Name=MILORD.53.86714.86741;bounded_by_ta=TRUE;common_boundary=Both;end=86741;ies_id=IESPGM.PTET51.1.53.84278;ies_left_dist=0;ies_min_dist=0;ies_right_dist=0;junction_seq=cttgccgttctgagtTAccacctctattagaa;read_names=J00121:27:H3GGKBBXX:5:1119:10703:25562,J00121:27:H3GGKBBXX:5:1227:18720:11987,J00121:27:H3GGKBBXX:5:1113:12510:45994,J00121:27:H3GGKBBXX:5:1107:14397:2844,J00121:27:H3GGKBBXX:5:2214:6502:47436,J00121:27:H3GGKBBXX:5:2103:7009:42442,J00121:27:H3GGKBBXX:5:1103:3254:46029,J00121:27:H3GGKBBXX:5:2219:27346:10686;sequence=TAAAGATAAATTATAATCTATTAATGTA;start=86714;subtype=IES;support_ref=0;support_variant=8;type=IES;
scaffold51_53_with_IES	MILORD	internal_eliminated_sequence	86776	86831	.	.	.	ID=MILORD.53.86776.86831;Name=MILORD.53.86776.86831;bounded_by_ta=TRUE;common_boundary=Both;end=86831;ies_id=IESPGM.PTET51.1.53.84312;ies_left_dist=0;ies_min_dist=0;ies_right_dist=0;junction_seq=aatatttaattaaatTAtcagaaatgcaacga;read_names=J00121:27:H3GGKBBXX:5:1103:19898:23452,J00121:27:H3GGKBBXX:5:2123:30452:11143,J00121:27:H3GGKBBXX:5:2225:8684:21641,J00121:27:H3GGKBBXX:5:2201:12368:28200,J00121:27:H3GGKBBXX:5:1219:28463:30134,J00121:27:H3GGKBBXX:5:2107:17939:29624,J00121:27:H3GGKBBXX:5:1213:28158:36886,J00121:27:H3GGKBBXX:5:2107:10510:11583,J00121:27:H3GGKBBXX:5:1228:28036:14730,J00121:27:H3GGKBBXX:5:1214:15026:26336;sequence=TACAGTCGTGTATTTTTTAATTTACATTATTATTATTATTATACATTCTTCAACTG;start=86776;subtype=IES;support_ref=0;support_variant=10;type=IES;
scaffold51_53_with_IES	MILORD	internal_eliminated_sequence	88151	88473	.	.	.	ID=MILORD.53.88151.88473;Name=MILORD.53.88151.88473;bounded_by_ta=TRUE;common_boundary=Both;end=88473;ies_id=IESPGM.PTET51.1.53.85631;ies_left_dist=0;ies_min_dist=0;ies_right_dist=0;junction_seq=cataatcctcataaaTAatataaaataaatag;read_names=J00121:27:H3GGKBBXX:5:1201:5974:24331,J00121:27:H3GGKBBXX:5:1217:10774:43480,J00121:27:H3GGKBBXX:5:1114:18264:19496,J00121:27:H3GGKBBXX:5:1221:9587:28375,J00121:27:H3GGKBBXX:5:2119:18578:21834,J00121:27:H3GGKBBXX:5:2228:14387:16928,J00121:27:H3GGKBBXX:5:1103:13078:21483,J00121:27:H3GGKBBXX:5:1109:6106:18476,J00121:27:H3GGKBBXX:5:1211:19725:4831,J00121:27:H3GGKBBXX:5:2218:9749:4532,J00121:27:H3GGKBBXX:5:2208:29346:29307,J00121:27:H3GGKBBXX:5:1105:22516:34811,J00121:27:H3GGKBBXX:5:2121:28513:32965,J00121:27:H3GGKBBXX:5:2216:16934:42548;sequence=TATTCCACTTGCACAAAACATATTAGTCTCATTTGATTAATATTTAACAATTTTTCACTCATTTCTACTTATTGAAATAGTGATAGAATCTCAATTTAAATAAAAGGTTTAGATAACTAATAATTTTTAATGAAAAATCTTGCAATATTAAACTAGGAGTTGACTAAAAATATCAACCTTAATGCCGAATTTAAAAAGTTTTTCAGGATACAAATTGTTTAATGATCCAGTTTTAAATGAAAAATTGTTCTATATGACAGTAATATTGTTATTATATTGTACTTCATGATACCTTCATAGAAAAATTTTTTATACGAACACTA;start=88151;subtype=IES;support_ref=96;support_variant=14;type=IES;
scaffold51_53_with_IES	MILORD	internal_eliminated_sequence	88414	88439	.	.	.	ID=MILORD.53.88414.88439;Name=MILORD.53.88414.88439;bounded_by_ta=TRUE;common_boundary=None;end=88439;ies_id=IESPGM.PTET51.1.53.85631;ies_left_dist=-263;ies_min_dist=34;ies_right_dist=34;junction_seq=tctatatgacagtaaTAccttcatagaaaaat;read_names=J00121:27:H3GGKBBXX:5:2109:30990:34547;sequence=TATTGTTATTATATTGTACTTCATGA;start=88414;subtype=INTERNAL;support_ref=48;support_variant=1;type=ALTERNATIVE;
scaffold51_53_with_IES	MILORD	internal_eliminated_sequence	89289	89412	.	.	.	ID=MILORD.53.89289.89412;Name=MILORD.53.89289.89412;bounded_by_ta=TRUE;common_boundary=Both;end=89412;ies_id=IESPGM.PTET51.1.53.86446;ies_left_dist=0;ies_min_dist=0;ies_right_dist=0;junction_seq=ttgttaagaatatttTAtcacagattatatta;read_names=J00121:27:H3GGKBBXX:5:1124:17107:10985,J00121:27:H3GGKBBXX:5:1124:13738:24173,J00121:27:H3GGKBBXX:5:1103:15767:12849,J00121:27:H3GGKBBXX:5:1223:14732:37185,J00121:27:H3GGKBBXX:5:1121:23226:19900,J00121:27:H3GGKBBXX:5:1109:28107:16120,J00121:27:H3GGKBBXX:5:1220:23713:23804,J00121:27:H3GGKBBXX:5:1211:25976:45731,J00121:27:H3GGKBBXX:5:2219:16407:47647,J00121:27:H3GGKBBXX:5:1223:23338:31277,J00121:27:H3GGKBBXX:5:1122:23399:15662,J00121:27:H3GGKBBXX:5:2207:26240:39154,J00121:27:H3GGKBBXX:5:2216:12398:5007,J00121:27:H3GGKBBXX:5:2123:9871:9209,J00121:27:H3GGKBBXX:5:2104:21217:10616,J00121:27:H3GGKBBXX:5:1214:24008:13060,J00121:27:H3GGKBBXX:5:1109:7547:35848,J00121:27:H3GGKBBXX:5:2115:18954:18230,J00121:27:H3GGKBBXX:5:2207:24880:33879,J00121:27:H3GGKBBXX:5:1111:4614:4778,J00121:27:H3GGKBBXX:5:1216:11891:27865,J00121:27:H3GGKBBXX:5:1225:14894:9930,J00121:27:H3GGKBBXX:5:1119:26656:12972,J00121:27:H3GGKBBXX:5:1105:5548:11179,J00121:27:H3GGKBBXX:5:1203:19339:38170,J00121:27:H3GGKBBXX:5:1224:15331:25632,J00121:27:H3GGKBBXX:5:2125:27773:28094,J00121:27:H3GGKBBXX:5:1127:25043:17667;sequence=TACGGCTTAAGTATTAAGATTTTTAATGTTTACTTAAGTGATAAATATAAAATAATAAAGGTAAATAAAATTTTATAGAAAATAAATAGAATCAAATAAAAGAAAAATTTTGCCTGGTGAATTA;start=89289;subtype=IES;support_ref=0;support_variant=28;type=IES;
scaffold51_53_with_IES	MILORD	internal_eliminated_sequence	90430	90585	.	.	.	ID=MILORD.53.90430.90585;Name=MILORD.53.90430.90585;bounded_by_ta=TRUE;common_boundary=Both;end=90585;ies_id=IESPGM.PTET51.1.53.87463;ies_left_dist=0;ies_min_dist=0;ies_right_dist=0;junction_seq=aactgccatatttgaTAgcacgacaagattta;read_names=J00121:27:H3GGKBBXX:5:1203:6796:32050,J00121:27:H3GGKBBXX:5:1209:5365:45607,J00121:27:H3GGKBBXX:5:1122:25895:25755,J00121:27:H3GGKBBXX:5:1123:28047:22133,J00121:27:H3GGKBBXX:5:2207:3711:42636,J00121:27:H3GGKBBXX:5:1202:19380:16225,J00121:27:H3GGKBBXX:5:2209:18193:43497,J00121:27:H3GGKBBXX:5:1128:19481:22766,J00121:27:H3GGKBBXX:5:2106:13362:29958,J00121:27:H3GGKBBXX:5:2121:27559:4690,J00121:27:H3GGKBBXX:5:2211:27864:31769,J00121:27:H3GGKBBXX:5:1110:5233:14185,J00121:27:H3GGKBBXX:5:1128:26534:17122,J00121:27:H3GGKBBXX:5:1119:5497:2475,J00121:27:H3GGKBBXX:5:2211:31619:9684,J00121:27:H3GGKBBXX:5:1209:19329:31400;sequence=TATAGTTAATTTCGAAATATCTTTATTTTTATTTATAATAGGTCAAACAAATTGATAGAAATATTTGTTAAATTTTAAGAATATTAAATTTGTAAATAAAAAATGTATTCAATATATAGTTAAATGAAGTAAATTAAAAGTTTACTTATTAAGCTG;start=90430;subtype=IES;support_ref=0;support_variant=16;type=IES;
scaffold51_53_with_IES	MILORD	internal_eliminated_sequence	91727	91801	.	.	.	ID=MILORD.53.91727.91801;Name=MILORD.53.91727.91801;bounded_by_ta=TRUE;common_boundary=Both;end=91801;ies_id=IESPGM.PTET51.1.53.88604;ies_left_dist=0;ies_min_dist=0;ies_right_dist=0;junction_seq=tctattggttgttatTAatggtaaagctacca;read_names=J00121:27:H3GGKBBXX:5:2222:11038:44289,J00121:27:H3GGKBBXX:5:1123:8562:27268,J00121:27:H3GGKBBXX:5:2125:31568:34354,J00121:27:H3GGKBBXX:5:1105:14864:8295,J00121:27:H3GGKBBXX:5:2217:27823:39084,J00121:27:H3GGKBBXX:5:2109:13220:4180,J00121:27:H3GGKBBXX:5:1117:11911:45344,J00121:27:H3GGKBBXX:5:2212:8836:48561,J00121:27:H3GGKBBXX:5:2223:28006:37431,J00121:27:H3GGKBBXX:5:1115:13047:20762,J00121:27:H3GGKBBXX:5:1202:22668:10387,J00121:27:H3GGKBBXX:5:1124:11231:35022,J00121:27:H3GGKBBXX:5:2109:7009:21869,J00121:27:H3GGKBBXX:5:2124:19755:17051,J00121:27:H3GGKBBXX:5:1206:5284:12620,J00121:27:H3GGKBBXX:5:1227:8572:20709,J00121:27:H3GGKBBXX:5:1119:15757:21272,J00121:27:H3GGKBBXX:5:2212:15138:18335,J00121:27:H3GGKBBXX:5:2225:13991:8471,J00121:27:H3GGKBBXX:5:1108:24008:15276,J00121:27:H3GGKBBXX:5:2227:14164:40420,J00121:27:H3GGKBBXX:5:1219:26189:7451,J00121:27:H3GGKBBXX:5:1205:28767:30204,J00121:27:H3GGKBBXX:5:1215:4310:7064,J00121:27:H3GGKBBXX:5:2213:31538:31699,J00121:27:H3GGKBBXX:5:2220:8420:30784,J00121:27:H3GGKBBXX:5:1217:9110:34512,J00121:27:H3GGKBBXX:5:1202:20141:8295,J00121:27:H3GGKBBXX:5:2106:26494:41739;sequence=TATAGTGGGCGAACATTTTAATTACATTTTCAAAATCTTTATAAAATTGGCTAATATTAATATCTGATACAGCTG;start=91727;subtype=IES;support_ref=4;support_variant=29;type=IES;
scaffold51_53_with_IES	MILORD	internal_eliminated_sequence	92007	92033	.	.	.	ID=MILORD.53.92007.92033;Name=MILORD.53.92007.92033;bounded_by_ta=TRUE;common_boundary=Both;end=92033;ies_id=IESPGM.PTET51.1.53.88809;ies_left_dist=0;ies_min_dist=0;ies_right_dist=0;junction_seq=ggagattcctttcttTAcaaatatgcttctct;read_names=J00121:27:H3GGKBBXX:5:1126:12033:16190,J00121:27:H3GGKBBXX:5:2218:14377:11706,J00121:27:H3GGKBBXX:5:1123:25915:26459,J00121:27:H3GGKBBXX:5:1122:28777:33598,J00121:27:H3GGKBBXX:5:2220:16407:4602,J00121:27:H3GGKBBXX:5:1123:25631:26248,J00121:27:H3GGKBBXX:5:1108:21856:18968,J00121:27:H3GGKBBXX:5:2117:20994:7521,J00121:27:H3GGKBBXX:5:1122:8450:32982,J00121:27:H3GGKBBXX:5:2214:18822:21377,J00121:27:H3GGKBBXX:5:2227:27275:40702,J00121:27:H3GGKBBXX:5:2102:25205:10950,J00121:27:H3GGKBBXX:5:2103:22343:43761,J00121:27:H3GGKBBXX:5:1207:5386:41282,J00121:27:H3GGKBBXX:5:1204:29904:24472,J00121:27:H3GGKBBXX:5:1212:1793:11882,J00121:27:H3GGKBBXX:5:2211:20933:32842,J00121:27:H3GGKBBXX:5:1107:20659:14291,J00121:27:H3GGKBBXX:5:2114:27509:6888,J00121:27:H3GGKBBXX:5:2119:28605:3055,J00121:27:H3GGKBBXX:5:2207:3173:33791,J00121:27:H3GGKBBXX:5:1109:9729:32666,J00121:27:H3GGKBBXX:5:1219:17066:39084,J00121:27:H3GGKBBXX:5:1211:26342:13974,J00121:27:H3GGKBBXX:5:2110:8816:10616,J00121:27:H3GGKBBXX:5:2119:25844:33299,J00121:27:H3GGKBBXX:5:2212:26646:40209,J00121:27:H3GGKBBXX:5:1217:12083:25281,J00121:27:H3GGKBBXX:5:1111:6705:27813,J00121:27:H3GGKBBXX:5:2216:11596:15891,J00121:27:H3GGKBBXX:5:1221:13464:15434;sequence=TATAATCAAAATGATGAATATTACTTA;start=92007;subtype=IES;support_ref=36;support_variant=31;type=IES;
scaffold51_53_with_IES	MILORD	internal_eliminated_sequence	93906	99343	.	.	.	ID=MILORD.53.93906.99343;Name=MILORD.53.93906.99343;bounded_by_ta=TRUE;common_boundary=None;end=99343;ies_id=IESPGM.PTET51.1.53.90785;ies_left_dist=104;ies_min_dist=104;ies_right_dist=-5237;junction_seq=aataatatatgtaaaTAtaatatagaaattct;read_names=J00121:27:H3GGKBBXX:5:1123:10257:31857;sequence=TATATTATGTATAAGTTAAAGATGAAATATTAAATAATTATTATTTATTCATTTAAAATAAAATATTATTTTACTTTTATTATATAAACTAATTCTATACACTTTACATTCAAATTGTAAAAAATTTAATCGATTTTTTTATTTTTAGACATTTATTTTGGATAAAATTAAATTTTTGATAAGTTTCCGTATATTTAGCTGTAGATTATTTTGCAATAAAATAAAGTTTGGAAGGTTAATCTGTTAGTTTTTTGAGAGTCACTATTGTCTTTGCTCATTTATGTAATTTAGTACTAAAGTTAATTGGCTTAAAAAGATTTTCAGATTCATTTACAGCATGGTTGTCTCATTTTTTTAGCTATAAGAAAGATCTAGTCTTAGAATTCTAATTTATCACCACTCTTTTGACAGGTTTAAAATATGATAATACGATCTATCATCGTTTTATCGTATTTAATCAAAAGATAAGTTTGTTAAGCGAGAATATTTTTCTATAAATGATTTAATTATCTTGATATTTTATCTGTACATTTTATAGAAATATTTACAATTTCTCGAATATTATTATCCAAAATAATATCAATGAAGTCTTGTTAAATTGAAGAAGAGGATATGCATCCTACAACTTAACCAGGGTTTATTACTGTTGTAGTTAAAGTAAGCTGTAACATTTTCACAAATGTGACAAGCATCAAAATAGATCCATAAATTCCATTTAACTTATTTTGCAATTTAGTTAAAGAGATGATATTCTCGTCAATTGATTAAAGTATTAAACATTAATATATATTTTAGAGTAAGCCGACACAAATTTTGAATACATAAAATAGAACTAAGTAATTGAAGAGAAAGAAATAAAAAGTTTATTAGAATTGGGATTTACAAATCAAGATGTTTTGGAAATTAAATTTAAATTGAGGGGTGGCTGATTCGCATTTAATGTGCTTTAATGATGTATATAAACATTTCTTATAATAAATTCTAATTATTAATAGAATAAGGATAATAATATTGTTATTATTTAATAATAAAGAGCAGTATAGTGATCAATTGATACTAATTACAATCCATCTCCTAATCAACATTAATTATAAATTAAAAATCAATATGTCAAAATAATTAAAATTATGATATATATCTAACTAATCTACACTATGCTAATGGTTTCTGAGCTATCAAGAGAATATCCTATTAGAAAACTTTTTGAATTAGCTGATGAAATTTAGTAAGAAGAGCAATGTTTTTATTATTGGATTTCGTTTAGATGAAAAATTAAATTAGTAAATTTAAAGAGTATTAAGGGAAAAGGATAATAAGTTATTAATGATCTAAGGAAAATTAATTGTTTCCAAAAAATGCATTCATAAGATATAGAAAAAAATAGACAATAATATTTAAAGGTATTCTTATGAGATGAGAGAAACTGAGGAATAAATGATTACAATTACAATAGTAATAGAAAAACTTAATGATACAAAAACCTTTTTAATATTAGTTGCAGTTAGAATAACAGAATCTTAATAATAAATACAAAGATATTAAAATTATATCTAATAATTAGATGTTGCTTATAAACAAAGATTTAATTCATAAATTCAATAACTATCTAATTTGTAAGTACATGGAAGGAAAATATATTTTAGAACAGAGATGCAAAATGGATACGTAATTGGAGAAATAAATTTCAAGGACATCTAATTGTTGCCAATAACAGATAGTGAGGGAATTAAAATGGGCTGGAGACAATAGTATAATTAATTATAAAAGATTTTTATTGGAATTTGTAGGAGAGAGAAGTAGTTTGAATAAATGATCCAATATAATTGTAAGTGAAATTGTAGATTTGTAATAGGAGTCTAGAGTTCTCAAAAACTATTTAGTTTAGGGTCTAAGAAGAAAGTGAGAATCAGGGATGAAGTCTATAATGTGAAAGTGAAGAATCATCTTATTTAATACCTATAAAAGATGAAAAAACTTTATTAATTAATTAATGAATTAAGACACCACCAATGTGATTTTAGTAGTGATTACTAACAAGGCGAATAAGACTCTTGGACATGACAAGTATTTCAAAGTGTTCAGCCAATTCGGTACAATTCAGAGGGTAAGGATGCTATTAGCATATATAGATGCTCATTTTCGAAAGATCATTGACATGGAAGACATTTGTAGAATTTGATAATCCTGAGTCTGCAATTAAGGCAAGATAAGTTATGAATGACAAACCTTTTTGTGATGATTCGTAATTGATGATGAATGTATATGCAAGTAAGCTGACATACATCACATTTTAAGAGAATAATACTGGCGGTGTTGGTATAACCATATATTTACTTAGATTACACTTTGTTACGTAAGTAATACAGTCATCATAAGATGTATATTTTGAATTGATTATTAAATACAAATAATTCAAATATTTTAGATGACTGTAACAACCTGCTCAAAAACCACCTTAATAACCTATTCCAATCTAATTTCTTTAATCACAAATGTAATTTCAGCATCAAATGTCTTAATAGATACAATAAATTAATTCTTTTATGGGTTAACTTTAGTAGGTGAGTGCTGAAGGGTTCTCCACAACAATGATTTCTTCATCTGACTTATAGTCATAGATTGAAAAGTAGCAGTCATTGTTGAATCAAATATATGAATGCCAAGCGAATTTCCAACACTTAACAGATCAATATCAAAACTTCCTATAAGACGTTAACAAATAAGAGGAGACCTAAGCAACCACTGTGTAATAGAAGTAATCAAATAGAAAGAAGCTGACTTTGCCAGCAGATCAGAAGAAGAAAACTGATTAAATAGAATTTATACAGAGTTATCGAGATAACAATACAGAAAGCTTATTTAATAGTTAAGATTAGAAGATTGAGGATGATGATTTGAATTTCTAAGGTCTGGGATTAAGAGAATCGGATGATGAAATCGTTGGATCTGAACATTGCGATGATGAAGATGAGGAAGATGAAGAATAAAATGAATTCCTAAAATACTTTGATCAGAACTCAGACAACAAATAAATCAACAATTTCTAAAATGCTTTTCAAAATAATGACAAACCCTAATAACAATTCTAATCATAATAATTACAACAATCAAATCTATCTTAAACCTCCTCTTAGCCTACTTCATCTTCTAATTTGGATTAATTCAAAAATAAAATTATCAGAATGCCTGTATCCAAGAGTTAGACTTTACAATAAGTAGAAAAATAGTAATTGGATAAAATGCAATAAAGTGCTGACAAAATAGAAGAATACATTAATCCTAAGTTTTTACAATGTATATTAATTGTAATATGTGATAGCTGTGCGAAAATCCAGAGTAATCTATGCAAGATGGTTTGACAAAAAAGTCGTGACTTCTCAAATGCTTTATAACTTATTTAGTATTTATGGCAACATCGATAAAATGATCTACCTAAAGGAGAGATCTAGTGCTCTCATCTAATATGTTACTTAAGACCATGCTGCCATTGCTAAAGAATCTCTAAACGATATCATGTTTTATGGACAATCTATTAAAGTAATTATATTCTTCATTTATTACTAGATCTTTTTTTCGAACTACGAAGAAATTTCACTAAAGACTTAACCAACTAAACCTGGAGAATTCACTCAAGATGTCAAAACCCAAGAAGAGTACTTTTAGGGAGGAGAAGAAACTCATAGAATCAAACCTGATAGCACTTATACTTTAGCCCCACCTTGTGATACTATATAGGTGTCCAACTTGACAAAAAATTCATGCCAAGTTGCAGTCTTATACAGTTAGTATACTTATTGGCTTGCTTTTAAATATGTTATTAGTATTATATAAGGATCTAAACTAAAATTACTGTAGCAATACCTTTAAGATTATGGTCAAATTAAATAATACAAATTAGTCACGAATGCTACGAAGTACATGGCCATTCTCAAGTACCCAAGCACAGAAGTGGCTATAACTGTTTTGGCTAATAATAATGGATTGGAATTGGATGGTAAATAAATTTAAATAAATTTCTCAAAACAAAAACTCATATGAAAAATTTTTATGTTATTAATATGATATAAAAAAAAATAGTACTCAAATTAGCTATTAAACATAATCCACCAAGTTTATTCGTCATCTATCGTTACAATTTGAAAGATAAAAAACTCAGAAGGTCACTCAATCTGATTATTTTAGATATCGAATTGAGCTTAATTCCTTGGTCTATATGGCAACTCCAGATTTAATCACTTAGCAACTCTATATTGAACATGATGATTATTTAAATGACAATAATGTGGAGTATGAATAAGTATATAGACTGGTTTAAATGCTACAGATCAGTTAAGTTATATAGGTTTTTCTATTTAAATTTAAGAATATCTACATTAATACAAGTAAATTCTCTGTATATGATCATCAACAATAGAAAAGTGGAACGAGAAGATCAGTCATCAAAAACCTTGATCAAGTTGAATCCTATATCGAGAGCGATTAAGATGAATTAAATAAGAGTATAATGATGGAACAAGATGATAATTGGCAAACTCCTCCTAATAGAAGAACAGGTATTTTGATATCAATTGAATTCAAGAAACTATCTATCCAAAAGACAATAGTAAATTTAAATAAGTACCTTCCAGCGAAAGCATGAATTTAAGCATCAGCGGAATGTAGAATTTTATGTAGGGTTAATAGAAAAAGCCAAATAATCTTACGTATTTACCTATCCATAATTTTGATGAATAAATTAACAAAAATAGGCGATTTGTAGAGGATTAAATTCAATAAAACCAATAAAGCTATTTTAAGAATAAATTCATTGAGTTACCACAGCCTTTACTTAACAGAAATAATTAAAAAATCAATAATTATTATTGATATAAAATTCATAATCTATTTCTCATCTTTCTTTCTATTTTTTCATCAAATTTGCTCTTACACATCTTCTTATGGTAAGGATTTTAAATTTCAACTATTAATTATATGATATTTTTATTCGAAAAAATATGAATGATTCTATATTTTATATAAATATAATATTTGAACTTTTTAAGATTCTAAAATGTCGAATCAATAGTTACTTTTGAATTATTTTCCCTTATTTTTTTATACTTTACTTTTATTAATCTATTATTACTTAGGGAAATTTATATTATTAGATTAAATTATATTAAATATTTTATAAGTATCTTTTTTATTTAGATTCTTAATTTGTAAATTCTACTTCAAAAAAAGATTTTAGATGAAAGCATGAAGATCACCGCTCATAATTTTAAGAGGCTCAACTAAAGAATTAGATCATTAAAACCATAGTAAAATCCAAAAATAATTCTATGAAAGTTCTAATTAAAAGTTACTGTTTTTTAGTTGTGTAAAGTATCACACAAAAAATAAAAAATAATGATATATATATAAAAAGGAAGAATGGCTAATAATTATTTATAATATTA;start=93906;subtype=EXTERNAL;support_ref=49;support_variant=1;type=ALTERNATIVE;
scaffold51_53_with_IES	MILORD	internal_eliminated_sequence	94001	94106	.	.	.	ID=MILORD.53.94001.94106;Name=MILORD.53.94001.94106;bounded_by_ta=TRUE;common_boundary=RIGHT;end=94106;ies_id=IESPGM.PTET51.1.53.90785;ies_left_dist=9;ies_min_dist=0;ies_right_dist=0;junction_seq=tatataaactaattcTAgattattttgcaata;read_names=J00121:27:H3GGKBBXX:5:2106:20547:32455;sequence=TATACACTTTACATTCAAATTGTAAAAAATTTAATCGATTTTTTTATTTTTAGACATTTATTTTGGATAAAATTAAATTTTTGATAAGTTTCCGTATATTTAGCTG;start=94001;subtype=PARTIAL_EXTERNAL;support_ref=7;support_variant=1;type=ALTERNATIVE;
scaffold51_53_with_IES	MILORD	internal_eliminated_sequence	94003	94106	.	.	.	ID=MILORD.53.94003.94106;Name=MILORD.53.94003.94106;bounded_by_ta=TRUE;common_boundary=RIGHT;end=94106;ies_id=IESPGM.PTET51.1.53.90785;ies_left_dist=7;ies_min_dist=0;ies_right_dist=0;junction_seq=tataaactaattctaTAgattattttgcaata;read_names=J00121:27:H3GGKBBXX:5:1118:17117:46311;sequence=TACACTTTACATTCAAATTGTAAAAAATTTAATCGATTTTTTTATTTTTAGACATTTATTTTGGATAAAATTAAATTTTTGATAAGTTTCCGTATATTTAGCTG;start=94003;subtype=PARTIAL_EXTERNAL;support_ref=4;support_variant=1;type=ALTERNATIVE;
scaffold51_53_with_IES	MILORD	internal_eliminated_sequence	94010	94106	.	.	.	ID=MILORD.53.94010.94106;Name=MILORD.53.94010.94106;bounded_by_ta=TRUE;common_boundary=Both;end=94106;ies_id=IESPGM.PTET51.1.53.90785;ies_left_dist=0;ies_min_dist=0;ies_right_dist=0;junction_seq=taattctatacacttTAgattattttgcaata;read_names=J00121:27:H3GGKBBXX:5:2118:26362:47313,J00121:27:H3GGKBBXX:5:2215:18822:19724,J00121:27:H3GGKBBXX:5:1128:10592:22274,J00121:27:H3GGKBBXX:5:2205:24748:22643,J00121:27:H3GGKBBXX:5:1115:24008:27549,J00121:27:H3GGKBBXX:5:1202:18254:8752,J00121:27:H3GGKBBXX:5:2120:26920:3688,J00121:27:H3GGKBBXX:5:1218:22719:10370,J00121:27:H3GGKBBXX:5:2205:12002:5306,J00121:27:H3GGKBBXX:5:2115:9445:46768,J00121:27:H3GGKBBXX:5:1206:23500:22731,J00121:27:H3GGKBBXX:5:2216:25418:22045,J00121:27:H3GGKBBXX:5:1122:8247:12867,J00121:27:H3GGKBBXX:5:2125:22232:26547,J00121:27:H3GGKBBXX:5:1121:28767:33404,J00121:27:H3GGKBBXX:5:1214:14387:48825,J00121:27:H3GGKBBXX:5:1122:4087:34284,J00121:27:H3GGKBBXX:5:1115:19532:38363,J00121:27:H3GGKBBXX:5:1106:8450:37730,J00121:27:H3GGKBBXX:5:1212:19421:6800,J00121:27:H3GGKBBXX:5:1128:26078:26213,J00121:27:H3GGKBBXX:5:1206:27225:11671,J00121:27:H3GGKBBXX:5:1102:9912:39840,J00121:27:H3GGKBBXX:5:1212:24099:47717,J00121:27:H3GGKBBXX:5:1107:16884:30644,J00121:27:H3GGKBBXX:5:1219:6471:1490,J00121:27:H3GGKBBXX:5:2121:14072:45537,J00121:27:H3GGKBBXX:5:1219:20060:41563,J00121:27:H3GGKBBXX:5:2124:15909:35145,J00121:27:H3GGKBBXX:5:2220:26991:45660,J00121:27:H3GGKBBXX:5:2125:21288:25544,J00121:27:H3GGKBBXX:5:2117:8481:7644,J00121:27:H3GGKBBXX:5:1201:24302:24296,J00121:27:H3GGKBBXX:5:2103:20293:35813,J00121:27:H3GGKBBXX:5:2213:24464:15293,J00121:27:H3GGKBBXX:5:1106:25946:40965;sequence=TACATTCAAATTGTAAAAAATTTAATCGATTTTTTTATTTTTAGACATTTATTTTGGATAAAATTAAATTTTTGATAAGTTTCCGTATATTTAGCTG;start=94010;subtype=IES;support_ref=0;support_variant=36;type=IES;
scaffold51_53_with_IES	MILORD	internal_eliminated_sequence	96267	96337	.	.	.	ID=MILORD.53.96267.96337;Name=MILORD.53.96267.96337;bounded_by_ta=TRUE;common_boundary=Both;end=96337;ies_id=IESPGM.PTET51.1.53.92945;ies_left_dist=0;ies_min_dist=0;ies_right_dist=0;junction_seq=ttgttacgtaagtaaTAacaacctgctcaaaa;read_names=J00121:27:H3GGKBBXX:5:1217:6786:40227,J00121:27:H3GGKBBXX:5:1116:4898:39910,J00121:27:H3GGKBBXX:5:2101:13210:36306,J00121:27:H3GGKBBXX:5:2215:22019:36059,J00121:27:H3GGKBBXX:5:2103:22069:9315,J00121:27:H3GGKBBXX:5:2214:28493:37185,J00121:27:H3GGKBBXX:5:2223:13991:40332,J00121:27:H3GGKBBXX:5:1120:8055:46469,J00121:27:H3GGKBBXX:5:2213:5873:42724,J00121:27:H3GGKBBXX:5:2218:28635:34969,J00121:27:H3GGKBBXX:5:1114:25154:23311,J00121:27:H3GGKBBXX:5:1204:24799:16155,J00121:27:H3GGKBBXX:5:2119:30492:28973,J00121:27:H3GGKBBXX:5:2207:15148:28340,J00121:27:H3GGKBBXX:5:2201:10176:32947,J00121:27:H3GGKBBXX:5:1126:12104:29641,J00121:27:H3GGKBBXX:5:2211:21988:42759,J00121:27:H3GGKBBXX:5:1110:26880:41739,J00121:27:H3GGKBBXX:5:1121:14012:30485,J00121:27:H3GGKBBXX:5:1208:23439:45766,J00121:27:H3GGKBBXX:5:1128:7314:41387,J00121:27:H3GGKBBXX:5:1210:4746:42987,J00121:27:H3GGKBBXX:5:1101:11992:31312,J00121:27:H3GGKBBXX:5:2206:31385:10018,J00121:27:H3GGKBBXX:5:1112:20070:45344,J00121:27:H3GGKBBXX:5:1204:16802:38767,J00121:27:H3GGKBBXX:5:2222:27793:12972,J00121:27:H3GGKBBXX:5:1209:10419:8998,J00121:27:H3GGKBBXX:5:2207:15483:29518,J00121:27:H3GGKBBXX:5:1222:21734:1947,J00121:27:H3GGKBBXX:5:2226:21582:32490,J00121:27:H3GGKBBXX:5:2211:13494:2580,J00121:27:H3GGKBBXX:5:1101:19958:33475,J00121:27:H3GGKBBXX:5:1214:25236:39664,J00121:27:H3GGKBBXX:5:2226:4533:2176,J00121:27:H3GGKBBXX:5:2206:2899:20973,J00121:27:H3GGKBBXX:5:1114:22993:19109,J00121:27:H3GGKBBXX:5:1223:22922:17966,J00121:27:H3GGKBBXX:5:1122:23470:10053,J00121:27:H3GGKBBXX:5:1123:12094:7890,J00121:27:H3GGKBBXX:5:2114:25164:18441,J00121:27:H3GGKBBXX:5:1120:23003:20744,J00121:27:H3GGKBBXX:5:2108:20405:33264,J00121:27:H3GGKBBXX:5:1218:14012:24472,J00121:27:H3GGKBBXX:5:1108:24515:46047,J00121:27:H3GGKBBXX:5:1126:30015:18194,J00121:27:H3GGKBBXX:5:1110:11190:13922,J00121:27:H3GGKBBXX:5:1127:11444:18511,J00121:27:H3GGKBBXX:5:2214:4401:27092,J00121:27:H3GGKBBXX:5:2214:15585:3670,J00121:27:H3GGKBBXX:5:2206:13545:47260,J00121:27:H3GGKBBXX:5:1107:24576:3635,J00121:27:H3GGKBBXX:5:1217:10937:31558,J00121:27:H3GGKBBXX:5:1216:3457:26969,J00121:27:H3GGKBBXX:5:2102:4838:18282,J00121:27:H3GGKBBXX:5:2224:5132:36657,J00121:27:H3GGKBBXX:5:2120:14143:17983,J00121:27:H3GGKBBXX:5:2104:25550:15135,J00121:27:H3GGKBBXX:5:2202:22029:4426,J00121:27:H3GGKBBXX:5:2115:28605:29501,J00121:27:H3GGKBBXX:5:1124:12225:43990,J00121:27:H3GGKBBXX:5:2226:29406:19214,J00121:27:H3GGKBBXX:5:2113:2148:35040,J00121:27:H3GGKBBXX:5:2111:30959:39348,J00121:27:H3GGKBBXX:5:1120:17005:46610,J00121:27:H3GGKBBXX:5:2206:10998:6554,J00121:27:H3GGKBBXX:5:2221:13636:9684,J00121:27:H3GGKBBXX:5:1205:6319:42653;sequence=TACAGTCATCATAAGATGTATATTTTGAATTGATTATTAAATACAAATAATTCAAATATTTTAGATGACTG;start=96267;subtype=IES;support_ref=6;support_variant=68;type=IES;
scaffold51_53_with_IES	MILORD	internal_eliminated_sequence	97683	97757	.	.	.	ID=MILORD.53.97683.97757;Name=MILORD.53.97683.97757;bounded_by_ta=TRUE;common_boundary=Both;end=97757;ies_id=IESPGM.PTET51.1.53.94290;ies_left_dist=0;ies_min_dist=0;ies_right_dist=0;junction_seq=caagttgcagtcttaTAgcaatacctttaaga;read_names=J00121:27:H3GGKBBXX:5:1117:6421:26512,J00121:27:H3GGKBBXX:5:2103:22556:10510,J00121:27:H3GGKBBXX:5:1116:19481:44605,J00121:27:H3GGKBBXX:5:2128:10429:7293,J00121:27:H3GGKBBXX:5:2216:16752:31400,J00121:27:H3GGKBBXX:5:2125:9881:47981,J00121:27:H3GGKBBXX:5:1204:17716:2580,J00121:27:H3GGKBBXX:5:2209:4858:7908,J00121:27:H3GGKBBXX:5:1125:18944:31118,J00121:27:H3GGKBBXX:5:1202:23510:21834,J00121:27:H3GGKBBXX:5:1204:20273:35462,J00121:27:H3GGKBBXX:5:2119:13443:11003,J00121:27:H3GGKBBXX:5:2119:14448:11091,J00121:27:H3GGKBBXX:5:2203:27813:3899,J00121:27:H3GGKBBXX:5:2120:11891:29554;sequence=TACAGTTAGTATACTTATTGGCTTGCTTTTAAATATGTTATTAGTATTATATAAGGATCTAAACTAAAATTACTG;start=97683;subtype=IES;support_ref=4;support_variant=15;type=IES;
scaffold51_53_with_IES	MILORD	internal_eliminated_sequence	98225	98299	.	.	.	ID=MILORD.53.98225.98299;Name=MILORD.53.98225.98299;bounded_by_ta=TRUE;common_boundary=Both;end=98299;ies_id=IESPGM.PTET51.1.53.94757;ies_left_dist=0;ies_min_dist=0;ies_right_dist=0;junction_seq=gactggtttaaatgcTAtatgatcatcaacaa;read_names=J00121:27:H3GGKBBXX:5:1210:22627:6695,J00121:27:H3GGKBBXX:5:2216:2341:4919,J00121:27:H3GGKBBXX:5:2202:5416:2369,J00121:27:H3GGKBBXX:5:2213:26940:12691,J00121:27:H3GGKBBXX:5:1110:28280:37413,J00121:27:H3GGKBBXX:5:2105:13250:9649,J00121:27:H3GGKBBXX:5:2126:24911:47190,J00121:27:H3GGKBBXX:5:1112:28026:7363,J00121:27:H3GGKBBXX:5:1210:17624:33475,J00121:27:H3GGKBBXX:5:2225:24241:28024,J00121:27:H3GGKBBXX:5:2215:29812:42179,J00121:27:H3GGKBBXX:5:2224:11444:33949,J00121:27:H3GGKBBXX:5:1221:8460:43128,J00121:27:H3GGKBBXX:5:1117:14143:42847,J00121:27:H3GGKBBXX:5:1103:16376:18476,J00121:27:H3GGKBBXX:5:1206:23257:8981,J00121:27:H3GGKBBXX:5:1218:13595:45484,J00121:27:H3GGKBBXX:5:1228:18040:19812,J00121:27:H3GGKBBXX:5:2213:31487:6958,J00121:27:H3GGKBBXX:5:1104:10125:14432,J00121:27:H3GGKBBXX:5:1117:16336:20304,J00121:27:H3GGKBBXX:5:1116:5244:27356,J00121:27:H3GGKBBXX:5:2225:10429:27268,J00121:27:H3GGKBBXX:5:2223:25753:11899,J00121:27:H3GGKBBXX:5:2125:16975:46662;sequence=TACAGATCAGTTAAGTTATATAGGTTTTTCTATTTAAATTTAAGAATATCTACATTAATACAAGTAAATTCTCTG;start=98225;subtype=IES;support_ref=146;support_variant=25;type=IES;
scaffold51_53_with_IES	MILORD	internal_eliminated_sequence	98772	98919	.	.	.	ID=MILORD.53.98772.98919;Name=MILORD.53.98772.98919;bounded_by_ta=TRUE;common_boundary=None;end=98919;ies_id=IESPGM.PTET51.1.53.94757;ies_left_dist=-547;ies_min_dist=547;ies_right_dist=-620;junction_seq=aataattattattgaTAtaaatataatatttg;read_names=J00121:27:H3GGKBBXX:5:2217:7162:48825;sequence=TATAAAATTCATAATCTATTTCTCATCTTTCTTTCTATTTTTTCATCAAATTTGCTCTTACACATCTTCTTATGGTAAGGATTTTAAATTTCAACTATTAATTATATGATATTTTTATTCGAAAAAATATGAATGATTCTATATTTTA;start=98772;subtype=MAC;support_ref=103;support_variant=1;type=CRYPTIC;
scaffold51_53_with_IES	MILORD	internal_eliminated_sequence	101902	101929	.	.	.	ID=MILORD.53.101902.101929;Name=MILORD.53.101902.101929;bounded_by_ta=TRUE;common_boundary=Both;end=101929;ies_id=IESPGM.PTET51.1.53.98359;ies_left_dist=0;ies_min_dist=0;ies_right_dist=0;junction_seq=accccatcattcaagTAataaaattagaatag;read_names=J00121:27:H3GGKBBXX:5:2118:10653:34793,J00121:27:H3GGKBBXX:5:1128:25002:48016,J00121:27:H3GGKBBXX:5:2214:7222:45695,J00121:27:H3GGKBBXX:5:2204:25855:25966,J00121:27:H3GGKBBXX:5:1123:6076:32033,J00121:27:H3GGKBBXX:5:1117:14996:35602,J00121:27:H3GGKBBXX:5:1118:24616:9930,J00121:27:H3GGKBBXX:5:1108:30036:33352,J00121:27:H3GGKBBXX:5:1121:22252:21166,J00121:27:H3GGKBBXX:5:2207:17645:39875,J00121:27:H3GGKBBXX:5:1105:20395:34055,J00121:27:H3GGKBBXX:5:1118:24698:32050,J00121:27:H3GGKBBXX:5:2217:20446:22362,J00121:27:H3GGKBBXX:5:1105:25083:35356,J00121:27:H3GGKBBXX:5:1201:12428:34108,J00121:27:H3GGKBBXX:5:2207:17645:39945,J00121:27:H3GGKBBXX:5:1106:7638:27602,J00121:27:H3GGKBBXX:5:1227:24241:19162,J00121:27:H3GGKBBXX:5:1202:15889:38662,J00121:27:H3GGKBBXX:5:2224:9597:25896,J00121:27:H3GGKBBXX:5:2227:9861:3213,J00121:27:H3GGKBBXX:5:1127:27377:6695,J00121:27:H3GGKBBXX:5:1216:8917:1789,J00121:27:H3GGKBBXX:5:2228:13961:45555,J00121:27:H3GGKBBXX:5:2117:18487:32472,J00121:27:H3GGKBBXX:5:2224:12926:26424,J00121:27:H3GGKBBXX:5:2211:23835:39277,J00121:27:H3GGKBBXX:5:1120:6208:10493,J00121:27:H3GGKBBXX:5:2113:5660:30292,J00121:27:H3GGKBBXX:5:1127:20324:44447,J00121:27:H3GGKBBXX:5:1120:17208:30468,J00121:27:H3GGKBBXX:5:2223:18396:42337,J00121:27:H3GGKBBXX:5:2122:28889:25949,J00121:27:H3GGKBBXX:5:1120:5903:11055,J00121:27:H3GGKBBXX:5:2206:22851:10071,J00121:27:H3GGKBBXX:5:2225:23896:10932,J00121:27:H3GGKBBXX:5:1201:12499:41194,J00121:27:H3GGKBBXX:5:1107:21897:25720,J00121:27:H3GGKBBXX:5:2211:23734:39418,J00121:27:H3GGKBBXX:5:1222:6563:30943,J00121:27:H3GGKBBXX:5:1109:28402:39629,J00121:27:H3GGKBBXX:5:2210:15716:22784,J00121:27:H3GGKBBXX:5:1201:8247:6747,J00121:27:H3GGKBBXX:5:2114:25164:14467,J00121:27:H3GGKBBXX:5:1101:24799:9789,J00121:27:H3GGKBBXX:5:2110:14489:16225,J00121:27:H3GGKBBXX:5:1104:19948:18335,J00121:27:H3GGKBBXX:5:2225:8339:4409,J00121:27:H3GGKBBXX:5:1217:27326:5552,J00121:27:H3GGKBBXX:5:2207:7121:47313,J00121:27:H3GGKBBXX:5:2110:14834:15838,J00121:27:H3GGKBBXX:5:1206:8856:10440,J00121:27:H3GGKBBXX:5:2209:18314:4004,J00121:27:H3GGKBBXX:5:1127:30299:27690,J00121:27:H3GGKBBXX:5:2208:15351:10440,J00121:27:H3GGKBBXX:5:2210:11069:43568,J00121:27:H3GGKBBXX:5:1206:10358:6853,J00121:27:H3GGKBBXX:5:1218:20182:4743,J00121:27:H3GGKBBXX:5:2212:4553:17192,J00121:27:H3GGKBBXX:5:2225:28767:5306,J00121:27:H3GGKBBXX:5:2111:13545:12093,J00121:27:H3GGKBBXX:5:2111:23571:2176,J00121:27:H3GGKBBXX:5:2210:4036:16331,J00121:27:H3GGKBBXX:5:2220:10866:14836,J00121:27:H3GGKBBXX:5:2120:15331:23452,J00121:27:H3GGKBBXX:5:1121:16478:10669,J00121:27:H3GGKBBXX:5:1116:27833:4426,J00121:27:H3GGKBBXX:5:2215:4675:13218,J00121:27:H3GGKBBXX:5:2126:20182:27250,J00121:27:H3GGKBBXX:5:2225:14225:15803;sequence=TATAGGATTAATATTAACAGATTCACCA;start=101902;subtype=IES;support_ref=3;support_variant=70;type=IES;
scaffold51_53_with_IES	MILORD	internal_eliminated_sequence	102329	102564	.	.	.	ID=MILORD.53.102329.102564;Name=MILORD.53.102329.102564;bounded_by_ta=TRUE;common_boundary=Both;end=102564;ies_id=IESPGM.PTET51.1.53.98758;ies_left_dist=0;ies_min_dist=0;ies_right_dist=0;junction_seq=ggcgagattgcatttTAgtttaatgatgatag;read_names=J00121:27:H3GGKBBXX:5:2106:15371:11284,J00121:27:H3GGKBBXX:5:1222:5051:38275,J00121:27:H3GGKBBXX:5:1102:29102:6484,J00121:27:H3GGKBBXX:5:1115:23064:3793,J00121:27:H3GGKBBXX:5:1105:28087:23223,J00121:27:H3GGKBBXX:5:1225:19553:2774,J00121:27:H3GGKBBXX:5:2115:16356:7574,J00121:27:H3GGKBBXX:5:1115:22912:3881;sequence=TATAGTTCTTGTATATATTATTTTTCAATGCAAGAGATATTTATATAACAAAGATTTCTATAAATAAATTAATTTATTCTAAATAATATAGAGTTAATTATAAAATACTAATATTAAATGAAATAAAGGGGGTTCATTATGATTGAATTTTCCCAGTTAATGCCAGAATTTGTAACAATTAATTGACCAATTTATCGATAGTTTTTCTTAAGTGAATATCTTTTATGCGAGCACTT;start=102329;subtype=IES;support_ref=80;support_variant=8;type=IES;
scaffold51_53_with_IES	MILORD	internal_eliminated_sequence	103849	103877	.	.	.	ID=MILORD.53.103849.103877;Name=MILORD.53.103849.103877;bounded_by_ta=TRUE;common_boundary=Both;end=103877;ies_id=IESPGM.PTET51.1.53.100042;ies_left_dist=0;ies_min_dist=0;ies_right_dist=0;junction_seq=aattacgttttgggaTAgatgatcatgtatat;read_names=J00121:27:H3GGKBBXX:5:2104:19593:41985,J00121:27:H3GGKBBXX:5:1125:8105:30978,J00121:27:H3GGKBBXX:5:1227:28737:29554,J00121:27:H3GGKBBXX:5:2118:26707:4760,J00121:27:H3GGKBBXX:5:1208:28036:33721,J00121:27:H3GGKBBXX:5:1111:22293:27672,J00121:27:H3GGKBBXX:5:1226:5010:20973,J00121:27:H3GGKBBXX:5:2209:6329:43198,J00121:27:H3GGKBBXX:5:1122:23236:33176,J00121:27:H3GGKBBXX:5:1207:14286:11266,J00121:27:H3GGKBBXX:5:1209:11444:6308,J00121:27:H3GGKBBXX:5:2103:21044:10739,J00121:27:H3GGKBBXX:5:2210:1955:47999,J00121:27:H3GGKBBXX:5:2204:19096:45449,J00121:27:H3GGKBBXX:5:1123:3873:18652,J00121:27:H3GGKBBXX:5:2215:6674:3354,J00121:27:H3GGKBBXX:5:1226:30888:33105,J00121:27:H3GGKBBXX:5:1113:28726:40508,J00121:27:H3GGKBBXX:5:1122:8623:25017,J00121:27:H3GGKBBXX:5:1108:20364:45643,J00121:27:H3GGKBBXX:5:1123:27367:16067,J00121:27:H3GGKBBXX:5:1125:28361:29325,J00121:27:H3GGKBBXX:5:2121:28341:7802,J00121:27:H3GGKBBXX:5:2223:3315:17860,J00121:27:H3GGKBBXX:5:1202:22891:21078,J00121:27:H3GGKBBXX:5:1221:28077:30485,J00121:27:H3GGKBBXX:5:2102:25936:14185,J00121:27:H3GGKBBXX:5:2105:14022:7785,J00121:27:H3GGKBBXX:5:1123:8694:12726,J00121:27:H3GGKBBXX:5:1218:4827:29343,J00121:27:H3GGKBBXX:5:2208:9069:1842,J00121:27:H3GGKBBXX:5:1121:21704:27285,J00121:27:H3GGKBBXX:5:2101:31680:18476,J00121:27:H3GGKBBXX:5:2219:14346:1244,J00121:27:H3GGKBBXX:5:1128:29548:13658,J00121:27:H3GGKBBXX:5:1120:18639:29641,J00121:27:H3GGKBBXX:5:1204:22120:13377,J00121:27:H3GGKBBXX:5:1217:5822:34301,J00121:27:H3GGKBBXX:5:1122:30107:20322,J00121:27:H3GGKBBXX:5:1105:8775:7556,J00121:27:H3GGKBBXX:5:2210:26666:34934,J00121:27:H3GGKBBXX:5:1107:6066:11407,J00121:27:H3GGKBBXX:5:2112:2575:33000,J00121:27:H3GGKBBXX:5:1203:20567:18564,J00121:27:H3GGKBBXX:5:1101:6644:16700,J00121:27:H3GGKBBXX:5:2213:22150:21658,J00121:27:H3GGKBBXX:5:1106:6969:11987,J00121:27:H3GGKBBXX:5:1107:20435:29518,J00121:27:H3GGKBBXX:5:2203:8481:42143,J00121:27:H3GGKBBXX:5:1102:2930:28833,J00121:27:H3GGKBBXX:5:1101:29467:40385,J00121:27:H3GGKBBXX:5:2207:27214:31875,J00121:27:H3GGKBBXX:5:1213:13362:35936,J00121:27:H3GGKBBXX:5:2220:18538:2563,J00121:27:H3GGKBBXX:5:1118:19573:9455,J00121:27:H3GGKBBXX:5:2117:5162:18282,J00121:27:H3GGKBBXX:5:1122:29914:36481,J00121:27:H3GGKBBXX:5:1122:29853:36481,J00121:27:H3GGKBBXX:5:1114:26220:38556;sequence=TACAGTTTAAAAGTGTGAGACTTTCACTA;start=103849;subtype=IES;support_ref=0;support_variant=59;type=IES;
scaffold51_53_with_IES	MILORD	internal_eliminated_sequence	107833	107889	.	.	.	ID=MILORD.53.107833.107889;Name=MILORD.53.107833.107889;bounded_by_ta=TRUE;common_boundary=Both;end=107889;ies_id=IESPGM.PTET51.1.53.103997;ies_left_dist=0;ies_min_dist=0;ies_right_dist=0;junction_seq=tcatcaccatagagtTAttctcatccaaaatg;read_names=J00121:27:H3GGKBBXX:5:1127:31284:35972,J00121:27:H3GGKBBXX:5:2112:29396:38574,J00121:27:H3GGKBBXX:5:1118:9120:13640,J00121:27:H3GGKBBXX:5:2205:9932:29641,J00121:27:H3GGKBBXX:5:2115:14803:29501,J00121:27:H3GGKBBXX:5:1115:3660:30802,J00121:27:H3GGKBBXX:5:2221:12408:19795,J00121:27:H3GGKBBXX:5:1126:12905:40631,J00121:27:H3GGKBBXX:5:1213:21937:48298,J00121:27:H3GGKBBXX:5:1204:19116:41757,J00121:27:H3GGKBBXX:5:2110:29660:35901,J00121:27:H3GGKBBXX:5:1106:11180:40526,J00121:27:H3GGKBBXX:5:1125:28899:19882,J00121:27:H3GGKBBXX:5:1223:26342:21008,J00121:27:H3GGKBBXX:5:2128:29498:16700,J00121:27:H3GGKBBXX:5:1126:22455:1578,J00121:27:H3GGKBBXX:5:2205:14600:30521,J00121:27:H3GGKBBXX:5:2213:23328:48878,J00121:27:H3GGKBBXX:5:1202:25043:29343,J00121:27:H3GGKBBXX:5:2222:11089:2527,J00121:27:H3GGKBBXX:5:1113:17208:40807,J00121:27:H3GGKBBXX:5:1107:11830:49212,J00121:27:H3GGKBBXX:5:1213:9485:11706,J00121:27:H3GGKBBXX:5:1128:3051:16207,J00121:27:H3GGKBBXX:5:1228:11363:27830,J00121:27:H3GGKBBXX:5:2206:17432:12532,J00121:27:H3GGKBBXX:5:1118:22455:45185,J00121:27:H3GGKBBXX:5:1202:24160:28235,J00121:27:H3GGKBBXX:5:1206:16072:3037,J00121:27:H3GGKBBXX:5:1118:18040:48579,J00121:27:H3GGKBBXX:5:1102:17462:26828,J00121:27:H3GGKBBXX:5:1117:15219:43304,J00121:27:H3GGKBBXX:5:1204:11414:33932,J00121:27:H3GGKBBXX:5:1227:27184:46381,J00121:27:H3GGKBBXX:5:2202:14742:42759,J00121:27:H3GGKBBXX:5:1120:12916:12163,J00121:27:H3GGKBBXX:5:2124:8166:27707,J00121:27:H3GGKBBXX:5:1111:11373:25457,J00121:27:H3GGKBBXX:5:1223:12794:5517,J00121:27:H3GGKBBXX:5:2209:7202:37150,J00121:27:H3GGKBBXX:5:2103:21623:19865,J00121:27:H3GGKBBXX:5:2206:19877:46240,J00121:27:H3GGKBBXX:5:2102:15016:23223,J00121:27:H3GGKBBXX:5:2212:30208:9244,J00121:27:H3GGKBBXX:5:1101:22769:16366,J00121:27:H3GGKBBXX:5:2112:9414:34618,J00121:27:H3GGKBBXX:5:2120:29518:17825,J00121:27:H3GGKBBXX:5:1217:27265:41423,J00121:27:H3GGKBBXX:5:2120:20841:28709,J00121:27:H3GGKBBXX:5:2223:16538:10352,J00121:27:H3GGKBBXX:5:2117:30127:16454,J00121:27:H3GGKBBXX:5:1213:8785:28112,J00121:27:H3GGKBBXX:5:1215:22100:33738,J00121:27:H3GGKBBXX:5:1118:18385:37431,J00121:27:H3GGKBBXX:5:1102:25225:20832,J00121:27:H3GGKBBXX:5:1111:22293:33158,J00121:27:H3GGKBBXX:5:1207:18406:46364,J00121:27:H3GGKBBXX:5:2120:17269:17175,J00121:27:H3GGKBBXX:5:2214:7811:9578,J00121:27:H3GGKBBXX:5:1201:20040:26160,J00121:27:H3GGKBBXX:5:2128:23135:18124,J00121:27:H3GGKBBXX:5:2226:13981:5464,J00121:27:H3GGKBBXX:5:1207:21237:42935,J00121:27:H3GGKBBXX:5:1227:27630:9561,J00121:27:H3GGKBBXX:5:2226:14215:17614,J00121:27:H3GGKBBXX:5:1124:13819:7820,J00121:27:H3GGKBBXX:5:2202:16894:22713,J00121:27:H3GGKBBXX:5:2213:21866:9631,J00121:27:H3GGKBBXX:5:1113:4888:16014,J00121:27:H3GGKBBXX:5:2210:8258:24806,J00121:27:H3GGKBBXX:5:2108:26869:1560,J00121:27:H3GGKBBXX:5:2218:17969:43111,J00121:27:H3GGKBBXX:5:2201:21207:23223,J00121:27:H3GGKBBXX:5:1124:20659:7715;sequence=TACACTTGATTATAATTAATTTCTTTCTATTTTACATCTTAAATTCTAATTCAGTTG;start=107833;subtype=IES;support_ref=0;support_variant=74;type=IES;
scaffold51_53_with_IES	MILORD	internal_eliminated_sequence	111277	111352	.	.	.	ID=MILORD.53.111277.111352;Name=MILORD.53.111277.111352;bounded_by_ta=TRUE;common_boundary=Both;end=111352;ies_id=IESPGM.PTET51.1.53.107384;ies_left_dist=0;ies_min_dist=0;ies_right_dist=0;junction_seq=cagaggagatttcggTAtcattaactcatcac;read_names=J00121:27:H3GGKBBXX:5:2220:11079:6976,J00121:27:H3GGKBBXX:5:1217:4279:18933,J00121:27:H3GGKBBXX:5:1111:6644:1297,J00121:27:H3GGKBBXX:5:2103:31893:16981,J00121:27:H3GGKBBXX:5:1116:11596:20392,J00121:27:H3GGKBBXX:5:2219:22049:7732,J00121:27:H3GGKBBXX:5:1204:3599:14871,J00121:27:H3GGKBBXX:5:1127:2524:44939,J00121:27:H3GGKBBXX:5:1227:9973:7064,J00121:27:H3GGKBBXX:5:1117:8806:32437,J00121:27:H3GGKBBXX:5:1226:21562:16559,J00121:27:H3GGKBBXX:5:2221:30360:48509,J00121:27:H3GGKBBXX:5:1224:15077:36341,J00121:27:H3GGKBBXX:5:2212:19948:39471,J00121:27:H3GGKBBXX:5:1124:4482:28709,J00121:27:H3GGKBBXX:5:1112:5020:23944,J00121:27:H3GGKBBXX:5:1208:30168:1261,J00121:27:H3GGKBBXX:5:2123:8521:5323,J00121:27:H3GGKBBXX:5:2201:13595:15733,J00121:27:H3GGKBBXX:5:2223:22120:8734,J00121:27:H3GGKBBXX:5:1111:11231:11319,J00121:27:H3GGKBBXX:5:2223:8136:40350,J00121:27:H3GGKBBXX:5:2218:7040:19355,J00121:27:H3GGKBBXX:5:1117:4300:35743,J00121:27:H3GGKBBXX:5:1123:10642:45221,J00121:27:H3GGKBBXX:5:2201:4675:13675,J00121:27:H3GGKBBXX:5:2101:8014:13517,J00121:27:H3GGKBBXX:5:1121:27377:38592,J00121:27:H3GGKBBXX:5:2226:6654:39471,J00121:27:H3GGKBBXX:5:2202:26362:34407,J00121:27:H3GGKBBXX:5:2102:22658:6923,J00121:27:H3GGKBBXX:5:1227:27285:31576,J00121:27:H3GGKBBXX:5:2103:20202:10757;sequence=TACAGTGAAGAATTTCATCTAGTAAAGATTCTTTATTAAAATTAAATTATACATCAAAAATAATATGTTTAAAATG;start=111277;subtype=IES;support_ref=0;support_variant=33;type=IES;
scaffold51_53_with_IES	MILORD	internal_eliminated_sequence	114038	114065	.	.	.	ID=MILORD.53.114038.114065;Name=MILORD.53.114038.114065;bounded_by_ta=TRUE;common_boundary=Both;end=114065;ies_id=IESPGM.PTET51.1.53.110069;ies_left_dist=0;ies_min_dist=0;ies_right_dist=0;junction_seq=aattgtttaatggagTAtttgattacatgaaa;read_names=J00121:27:H3GGKBBXX:5:1224:2940:27514,J00121:27:H3GGKBBXX:5:2107:25946:17790,J00121:27:H3GGKBBXX:5:2113:24048:2967,J00121:27:H3GGKBBXX:5:1109:15534:29536,J00121:27:H3GGKBBXX:5:2224:16904:28463,J00121:27:H3GGKBBXX:5:1206:26585:31945,J00121:27:H3GGKBBXX:5:2128:25296:18458,J00121:27:H3GGKBBXX:5:2107:8623:20973,J00121:27:H3GGKBBXX:5:1120:28960:40702,J00121:27:H3GGKBBXX:5:1207:10876:33316,J00121:27:H3GGKBBXX:5:1104:4919:28692,J00121:27:H3GGKBBXX:5:1201:4736:21869,J00121:27:H3GGKBBXX:5:1210:18791:15944,J00121:27:H3GGKBBXX:5:1225:13910:18880,J00121:27:H3GGKBBXX:5:1109:23104:25034,J00121:27:H3GGKBBXX:5:2107:8684:21430;sequence=TATAATTGAATCTATCAAAATTGAATTG;start=114038;subtype=IES;support_ref=0;support_variant=16;type=IES;
scaffold51_53_with_IES	MILORD	internal_eliminated_sequence	114136	114222	.	.	.	ID=MILORD.53.114136.114222;Name=MILORD.53.114136.114222;bounded_by_ta=TRUE;common_boundary=Both;end=114222;ies_id=IESPGM.PTET51.1.53.110139;ies_left_dist=0;ies_min_dist=0;ies_right_dist=0;junction_seq=tatcttaatctataaTAggaaaatacaatatg;read_names=J00121:27:H3GGKBBXX:5:2206:4503:30749,J00121:27:H3GGKBBXX:5:1219:29985:23487,J00121:27:H3GGKBBXX:5:1101:12307:14308,J00121:27:H3GGKBBXX:5:1211:14204:27268,J00121:27:H3GGKBBXX:5:1101:28250:3741,J00121:27:H3GGKBBXX:5:2119:3539:9491,J00121:27:H3GGKBBXX:5:1215:30279:10633,J00121:27:H3GGKBBXX:5:1201:5041:13113,J00121:27:H3GGKBBXX:5:2104:11556:9350,J00121:27:H3GGKBBXX:5:1121:21998:9332,J00121:27:H3GGKBBXX:5:1211:14194:27250,J00121:27:H3GGKBBXX:5:1216:26798:12937,J00121:27:H3GGKBBXX:5:1222:8663:34512,J00121:27:H3GGKBBXX:5:1213:16315:31101,J00121:27:H3GGKBBXX:5:1205:7912:34793,J00121:27:H3GGKBBXX:5:1212:7385:34231,J00121:27:H3GGKBBXX:5:2207:20273:40877,J00121:27:H3GGKBBXX:5:1201:4442:27162,J00121:27:H3GGKBBXX:5:2217:8004:47788,J00121:27:H3GGKBBXX:5:2128:13291:25298;sequence=TATAGACGATTAATCGTAAAGTATTAATGTTATTTTATATTTCATATAAAAGTCAAGTAATTGTTGAAAATTTGAGTACTTCAACTG;start=114136;subtype=IES;support_ref=0;support_variant=20;type=IES;
scaffold51_53_with_IES	MILORD	internal_eliminated_sequence	114498	114525	.	.	.	ID=MILORD.53.114498.114525;Name=MILORD.53.114498.114525;bounded_by_ta=TRUE;common_boundary=Both;end=114525;ies_id=IESPGM.PTET51.1.53.110414;ies_left_dist=0;ies_min_dist=0;ies_right_dist=0;junction_seq=ttttcgaagtgatacTAcactttctttcacta;read_names=J00121:27:H3GGKBBXX:5:1209:7344:39893,J00121:27:H3GGKBBXX:5:2201:18639:26125,J00121:27:H3GGKBBXX:5:2109:11069:12445,J00121:27:H3GGKBBXX:5:1228:23054:7468,J00121:27:H3GGKBBXX:5:1121:14022:14607,J00121:27:H3GGKBBXX:5:2225:28107:8559,J00121:27:H3GGKBBXX:5:2101:8288:21658,J00121:27:H3GGKBBXX:5:2206:3681:3055,J00121:27:H3GGKBBXX:5:1219:27397:23118,J00121:27:H3GGKBBXX:5:2218:22962:35690,J00121:27:H3GGKBBXX:5:2101:18690:48474,J00121:27:H3GGKBBXX:5:2109:11089:12445,J00121:27:H3GGKBBXX:5:2225:6066:6906,J00121:27:H3GGKBBXX:5:2122:9871:4848,J00121:27:H3GGKBBXX:5:1217:25520:39734,J00121:27:H3GGKBBXX:5:1211:4665:45801,J00121:27:H3GGKBBXX:5:1127:27549:22467,J00121:27:H3GGKBBXX:5:1210:15909:13236,J00121:27:H3GGKBBXX:5:2224:17117:6888,J00121:27:H3GGKBBXX:5:1110:18061:39893,J00121:27:H3GGKBBXX:5:1212:5325:24050,J00121:27:H3GGKBBXX:5:1119:12763:10774,J00121:27:H3GGKBBXX:5:1114:6654:18124,J00121:27:H3GGKBBXX:5:1116:2717:41686,J00121:27:H3GGKBBXX:5:2211:25530:18757,J00121:27:H3GGKBBXX:5:2103:23480:28076,J00121:27:H3GGKBBXX:5:1122:25479:30626,J00121:27:H3GGKBBXX:5:1107:16620:36763,J00121:27:H3GGKBBXX:5:1107:3275:44974,J00121:27:H3GGKBBXX:5:2224:26230:47471,J00121:27:H3GGKBBXX:5:1128:14296:28657,J00121:27:H3GGKBBXX:5:1203:14803:16876,J00121:27:H3GGKBBXX:5:2108:26606:7363,J00121:27:H3GGKBBXX:5:2205:2270:3002,J00121:27:H3GGKBBXX:5:2201:30939:27109,J00121:27:H3GGKBBXX:5:2211:24921:37396;sequence=TATGGCAGCATTAATAATATTTTTATTA;start=114498;subtype=IES;support_ref=6;support_variant=36;type=IES;
scaffold51_53_with_IES	MILORD	internal_eliminated_sequence	115260	115337	.	.	.	ID=MILORD.53.115260.115337;Name=MILORD.53.115260.115337;bounded_by_ta=TRUE;common_boundary=Both;end=115337;ies_id=IESPGM.PTET51.1.53.111148;ies_left_dist=0;ies_min_dist=0;ies_right_dist=0;junction_seq=ctcgatacatcaagcTAattgtcatcgtcact;read_names=J00121:27:H3GGKBBXX:5:1114:9678:13377,J00121:27:H3GGKBBXX:5:1126:32776:7257,J00121:27:H3GGKBBXX:5:2226:16031:13130,J00121:27:H3GGKBBXX:5:2217:14773:15029,J00121:27:H3GGKBBXX:5:1221:24251:33949,J00121:27:H3GGKBBXX:5:2113:18152:10440,J00121:27:H3GGKBBXX:5:1206:12165:4145,J00121:27:H3GGKBBXX:5:1221:9709:39207,J00121:27:H3GGKBBXX:5:1224:17391:42847,J00121:27:H3GGKBBXX:5:1103:27123:45467,J00121:27:H3GGKBBXX:5:2128:22140:23294,J00121:27:H3GGKBBXX:5:1212:20293:16999,J00121:27:H3GGKBBXX:5:1213:19969:15029,J00121:27:H3GGKBBXX:5:1119:28351:2053,J00121:27:H3GGKBBXX:5:2203:12347:42900,J00121:27:H3GGKBBXX:5:2107:21105:23716,J00121:27:H3GGKBBXX:5:1214:7364:28323,J00121:27:H3GGKBBXX:5:1103:10389:22872,J00121:27:H3GGKBBXX:5:2212:14387:14537,J00121:27:H3GGKBBXX:5:1108:27448:29677,J00121:27:H3GGKBBXX:5:2113:31984:37009,J00121:27:H3GGKBBXX:5:1103:27174:37853,J00121:27:H3GGKBBXX:5:2113:26281:16260,J00121:27:H3GGKBBXX:5:2111:16975:11812,J00121:27:H3GGKBBXX:5:1224:31030:44253,J00121:27:H3GGKBBXX:5:2106:12246:24401,J00121:27:H3GGKBBXX:5:1207:30462:33492,J00121:27:H3GGKBBXX:5:2218:12023:18247,J00121:27:H3GGKBBXX:5:1218:16863:20375,J00121:27:H3GGKBBXX:5:2228:8714:10510,J00121:27:H3GGKBBXX:5:2117:21481:7205,J00121:27:H3GGKBBXX:5:2103:13484:26406,J00121:27:H3GGKBBXX:5:1118:11769:31875,J00121:27:H3GGKBBXX:5:2211:31527:25668,J00121:27:H3GGKBBXX:5:1214:25286:38416,J00121:27:H3GGKBBXX:5:2104:20862:20832,J00121:27:H3GGKBBXX:5:1119:14773:35110,J00121:27:H3GGKBBXX:5:2224:9262:48386,J00121:27:H3GGKBBXX:5:1215:9506:44834,J00121:27:H3GGKBBXX:5:2211:12692:38961,J00121:27:H3GGKBBXX:5:2206:17289:36903;sequence=TATTGAGATTAGGAATTTATAATAGTGGTTTGCATTTAAGTTTTCAAGAAAATAATTCAATCCAAAGTAAATCTTCAA;start=115260;subtype=IES;support_ref=84;support_variant=41;type=IES;
scaffold51_53_with_IES	MILORD	internal_eliminated_sequence	116580	116606	.	.	.	ID=MILORD.53.116580.116606;Name=MILORD.53.116580.116606;bounded_by_ta=TRUE;common_boundary=LEFT;end=116606;ies_id=IESPGM.PTET51.1.53.112390;ies_left_dist=0;ies_min_dist=0;ies_right_dist=2;junction_seq=tcacgaagcaattagTAtaatgaatgggcaga;read_names=J00121:27:H3GGKBBXX:5:2116:3569:16999;sequence=TAGAGATGAATACTAATTAAATTGAAT;start=116580;subtype=PARTIAL_INTERNAL;support_ref=1;support_variant=1;type=ALTERNATIVE;
scaffold51_53_with_IES	MILORD	internal_eliminated_sequence	116580	116608	.	.	.	ID=MILORD.53.116580.116608;Name=MILORD.53.116580.116608;bounded_by_ta=TRUE;common_boundary=Both;end=116608;ies_id=IESPGM.PTET51.1.53.112390;ies_left_dist=0;ies_min_dist=0;ies_right_dist=0;junction_seq=tcacgaagcaattagTAatgaatgggcagaaa;read_names=J00121:27:H3GGKBBXX:5:1116:14742:26723,J00121:27:H3GGKBBXX:5:1121:24332:42073,J00121:27:H3GGKBBXX:5:1104:15108:11179,J00121:27:H3GGKBBXX:5:1124:22181:8594,J00121:27:H3GGKBBXX:5:1216:18111:6150,J00121:27:H3GGKBBXX:5:1203:21745:22784,J00121:27:H3GGKBBXX:5:1226:24586:31892,J00121:27:H3GGKBBXX:5:2219:18548:24454,J00121:27:H3GGKBBXX:5:2119:5883:31277,J00121:27:H3GGKBBXX:5:2227:14641:45537,J00121:27:H3GGKBBXX:5:2213:21714:23329,J00121:27:H3GGKBBXX:5:1213:17777:12497,J00121:27:H3GGKBBXX:5:2111:20375:23610,J00121:27:H3GGKBBXX:5:2211:16670:32033,J00121:27:H3GGKBBXX:5:2111:27793:1191,J00121:27:H3GGKBBXX:5:1204:24150:1877,J00121:27:H3GGKBBXX:5:2206:26616:33404,J00121:27:H3GGKBBXX:5:2113:23358:24243,J00121:27:H3GGKBBXX:5:1123:19887:15733,J00121:27:H3GGKBBXX:5:1206:15473:25703,J00121:27:H3GGKBBXX:5:1226:25428:31558,J00121:27:H3GGKBBXX:5:2123:10206:5921,J00121:27:H3GGKBBXX:5:1127:14133:48526,J00121:27:H3GGKBBXX:5:1228:25611:7293,J00121:27:H3GGKBBXX:5:1216:16457:17034,J00121:27:H3GGKBBXX:5:2225:17330:18722,J00121:27:H3GGKBBXX:5:2216:13119:47120,J00121:27:H3GGKBBXX:5:2225:26920:43357,J00121:27:H3GGKBBXX:5:1216:16559:16928,J00121:27:H3GGKBBXX:5:2206:7588:45871,J00121:27:H3GGKBBXX:5:1226:9485:2035,J00121:27:H3GGKBBXX:5:1210:12469:14273,J00121:27:H3GGKBBXX:5:2228:13037:24507,J00121:27:H3GGKBBXX:5:2108:17807:5798,J00121:27:H3GGKBBXX:5:2222:14306:20973,J00121:27:H3GGKBBXX:5:1217:25479:21096,J00121:27:H3GGKBBXX:5:1222:25905:47506,J00121:27:H3GGKBBXX:5:1207:21430:12638,J00121:27:H3GGKBBXX:5:2208:18548:6624,J00121:27:H3GGKBBXX:5:2225:17259:4426,J00121:27:H3GGKBBXX:5:1114:20415:10176,J00121:27:H3GGKBBXX:5:1112:22100:38838,J00121:27:H3GGKBBXX:5:1211:6573:5675,J00121:27:H3GGKBBXX:5:2104:13423:40367,J00121:27:H3GGKBBXX:5:2203:10054:30837,J00121:27:H3GGKBBXX:5:1122:10531:40948,J00121:27:H3GGKBBXX:5:2225:18365:34160,J00121:27:H3GGKBBXX:5:2220:9942:28252,J00121:27:H3GGKBBXX:5:2122:31111:37607,J00121:27:H3GGKBBXX:5:2219:19725:29061,J00121:27:H3GGKBBXX:5:1226:17614:7011;sequence=TAGAGATGAATACTAATTAAATTGAATTA;start=116580;subtype=IES;support_ref=2;support_variant=51;type=IES;
scaffold51_53_with_IES	MILORD	internal_eliminated_sequence	116733	116850	.	.	.	ID=MILORD.53.116733.116850;Name=MILORD.53.116733.116850;bounded_by_ta=TRUE;common_boundary=Both;end=116850;ies_id=IESPGM.PTET51.1.53.112514;ies_left_dist=0;ies_min_dist=0;ies_right_dist=0;junction_seq=ttattgaaaataagaTAgcaattttaataaaa;read_names=J00121:27:H3GGKBBXX:5:1124:23571:28024,J00121:27:H3GGKBBXX:5:1228:12297:8875,J00121:27:H3GGKBBXX:5:2128:25530:41335,J00121:27:H3GGKBBXX:5:2226:21481:6150,J00121:27:H3GGKBBXX:5:2217:10693:30222,J00121:27:H3GGKBBXX:5:1121:26474:8646,J00121:27:H3GGKBBXX:5:1123:21755:17808,J00121:27:H3GGKBBXX:5:2101:13413:21360,J00121:27:H3GGKBBXX:5:2119:10297:22924,J00121:27:H3GGKBBXX:5:1118:29853:11583,J00121:27:H3GGKBBXX:5:1216:19705:43515,J00121:27:H3GGKBBXX:5:1122:11688:36446,J00121:27:H3GGKBBXX:5:1226:24231:42425,J00121:27:H3GGKBBXX:5:1220:3386:30503,J00121:27:H3GGKBBXX:5:1107:23257:19988;sequence=TATAGTTAGAAATTCAAAGATTTACATTATTCTTATTTGTTATTTAAAATTGCTACTTATTTGAACTTACTACTTTTCAAATATCAGATAAAATATAATTAGAAAAGACTAAAGAGTG;start=116733;subtype=IES;support_ref=130;support_variant=15;type=IES;
scaffold51_53_with_IES	MILORD	internal_eliminated_sequence	118331	118405	.	.	.	ID=MILORD.53.118331.118405;Name=MILORD.53.118331.118405;bounded_by_ta=TRUE;common_boundary=Both;end=118405;ies_id=IESPGM.PTET51.1.53.113994;ies_left_dist=0;ies_min_dist=0;ies_right_dist=0;junction_seq=ttaaattaattatgaTAttagtcactagtatg;read_names=J00121:27:H3GGKBBXX:5:2116:6563:33053,J00121:27:H3GGKBBXX:5:1119:17543:21905,J00121:27:H3GGKBBXX:5:1114:24058:30063,J00121:27:H3GGKBBXX:5:1213:16447:48772,J00121:27:H3GGKBBXX:5:2211:8663:41862,J00121:27:H3GGKBBXX:5:2112:9709:36077,J00121:27:H3GGKBBXX:5:2118:28148:9860,J00121:27:H3GGKBBXX:5:1202:17533:6308,J00121:27:H3GGKBBXX:5:2210:5893:3793,J00121:27:H3GGKBBXX:5:1218:9008:39471,J00121:27:H3GGKBBXX:5:1103:24393:41159,J00121:27:H3GGKBBXX:5:1107:10987:46170,J00121:27:H3GGKBBXX:5:1210:18162:39647,J00121:27:H3GGKBBXX:5:1102:21288:10106,J00121:27:H3GGKBBXX:5:1110:14418:41141,J00121:27:H3GGKBBXX:5:1208:29498:15961,J00121:27:H3GGKBBXX:5:1120:17442:13113,J00121:27:H3GGKBBXX:5:2107:17858:38838,J00121:27:H3GGKBBXX:5:1107:26717:25281,J00121:27:H3GGKBBXX:5:2223:17736:27268,J00121:27:H3GGKBBXX:5:2222:16762:6519;sequence=TAAACTCAATTTCTAATTCTTTTATTATTTTTAATGATTATTAATTTATTGGCAGGTATTTAATATTTATAACTG;start=118331;subtype=IES;support_ref=0;support_variant=21;type=IES;
scaffold51_53_with_IES	MILORD	internal_eliminated_sequence	118573	119701	.	.	.	ID=MILORD.53.118573.119701;Name=MILORD.53.118573.119701;bounded_by_ta=TRUE;common_boundary=None;end=119701;ies_id=IESPGM.PTET51.1.53.113994;ies_left_dist=-242;ies_min_dist=242;ies_right_dist=-1296;junction_seq=tattgtttaatagatTAtattatttattcttt;read_names=J00121:27:H3GGKBBXX:5:2224:15067:12691,J00121:27:H3GGKBBXX:5:2224:15442:12532;sequence=TATTAATTATCTAACTATTTTGAATAATAATCAAATTAATAAATCTCTGGTACACAAGCTAACCAGAAATATTGGTTGAGAAATATCAACCTGTAAATAATTAAAAAACTTATGATTGAGTTCATGTTGAAAATTTAAGAATTATGTCGATATTTAGATGAAGAATAAGAAGATTGCAAAATTGAATTTTAATACTGTTCCTGCCTCAATTTTGAAAGTATGGGAGTTATCTGAAGACAAATACAAATAATTAAAATTTAACCCTAGTTGGAGACAGCTAAAAACTTATGTTTGTTTGAATTTTTACCTCAAATATACAGAATGTTGTAATCTTACTCAATATGAAAGAAAAGTGTATAAATATTCAATCTAATTTAAATTAGTAAGACAGCAGCTCAGAATCTAAAGAAAAGAGTAGAAGATCAATAAGCCAATTTATTCTTTTGTAAAATACCTGACTTGAAATTAATAAAAGTAGTTTTACTTAGAATTTTCATTCATCATTGCCTCCTTTAATGGAGTAATAGACTATTACCTCAGGTGGTAATTATAAAATTGCATTTATGATTATCCCTTCTATGCGAGCACAATAAACCTAGAGTTTTAAAAACAGCTAATACCTATTAAAGATCAACAGTAAATACACCACCACAACGTCAATAAAATGCATTAGAAGCCATGCCATAATTCTTTAACAAATTTATAAATAAGAAGTTAAGCCTAAAAAGACTTCAAGCATACAAAAGTATAAAGTTATTTAATATAAGATTTACCAAAATCAATAAGGCCTGCAAATGTCCTTAAATCATTCTAGTCATTCAAGATCATCTCGTTTAAGACTAATCAAAAATCTCAATTGATTATATGACTACTACAGTTACTTAACTGAAAAAGAAATAGTAAGAATTGGAGGATGAAGAACAATCTTAAAAAATCTAAACAACTTAAAAAGCTTTAATTTTCTAAGATTAATCAGAATAAATTTCTTTATTGTAAAACAGCAAATTATTTCAGACGAAATCCCAACCACATCAATGATGATATTTATTCAAATATTAAATACATTTCTTTTTGATACTAAATGATGAGACTATAGAAATAATATTAAAGTAATTCAATTTTGAGTGTA;start=118573;subtype=MAC;support_ref=95;support_variant=2;type=CRYPTIC;
scaffold51_53_with_IES	MILORD	internal_eliminated_sequence	118791	118836	.	.	.	ID=MILORD.53.118791.118836;Name=MILORD.53.118791.118836;bounded_by_ta=TRUE;common_boundary=None;end=118836;ies_id=IESPGM.PTET51.1.53.114705;ies_left_dist=326;ies_min_dist=326;ies_right_dist=326;junction_seq=cctcaattttgaaagTAgttggagacagctaa;read_names=J00121:27:H3GGKBBXX:5:1103:8968:19777;sequence=TATGGGAGTTATCTGAAGACAAATACAAATAATTAAAATTTAACCC;start=118791;subtype=MAC;support_ref=87;support_variant=1;type=CRYPTIC;
scaffold51_53_with_IES	MILORD	internal_eliminated_sequence	118928	118955	.	.	.	ID=MILORD.53.118928.118955;Name=MILORD.53.118928.118955;bounded_by_ta=TRUE;common_boundary=None;end=118955;ies_id=IESPGM.PTET51.1.53.114705;ies_left_dist=189;ies_min_dist=189;ies_right_dist=207;junction_seq=tatgaaagaaaagtgTAagacagcagctcaga;read_names=J00121:27:H3GGKBBXX:5:2211:14103:14783;sequence=TATAAATATTCAATCTAATTTAAATTAG;start=118928;subtype=MAC;support_ref=106;support_variant=1;type=CRYPTIC;
scaffold51_53_with_IES	MILORD	internal_eliminated_sequence	119117	119162	.	.	.	ID=MILORD.53.119117.119162;Name=MILORD.53.119117.119162;bounded_by_ta=TRUE;common_boundary=Both;end=119162;ies_id=IESPGM.PTET51.1.53.114705;ies_left_dist=0;ies_min_dist=0;ies_right_dist=0;junction_seq=tattacctcaggtggTAaacctagagttttaa;read_names=J00121:27:H3GGKBBXX:5:2119:26890:18230,J00121:27:H3GGKBBXX:5:2224:27661:20797,J00121:27:H3GGKBBXX:5:1203:23876:19408,J00121:27:H3GGKBBXX:5:2224:26951:31171,J00121:27:H3GGKBBXX:5:2102:7304:16471,J00121:27:H3GGKBBXX:5:1109:4584:5007,J00121:27:H3GGKBBXX:5:2119:14042:46364,J00121:27:H3GGKBBXX:5:2121:26392:4180,J00121:27:H3GGKBBXX:5:1120:21947:27145,J00121:27:H3GGKBBXX:5:2224:24150:2861,J00121:27:H3GGKBBXX:5:1224:24038:13605,J00121:27:H3GGKBBXX:5:2222:21308:9262,J00121:27:H3GGKBBXX:5:1217:13058:17192,J00121:27:H3GGKBBXX:5:1207:25905:6255,J00121:27:H3GGKBBXX:5:2205:20101:13816,J00121:27:H3GGKBBXX:5:1106:12144:36991,J00121:27:H3GGKBBXX:5:2104:9871:41247,J00121:27:H3GGKBBXX:5:1204:26311:17016,J00121:27:H3GGKBBXX:5:2219:15899:18740,J00121:27:H3GGKBBXX:5:1214:24992:32877,J00121:27:H3GGKBBXX:5:2202:6228:34758,J00121:27:H3GGKBBXX:5:2217:8329:18634,J00121:27:H3GGKBBXX:5:2101:10886:26582,J00121:27:H3GGKBBXX:5:2222:22912:26705,J00121:27:H3GGKBBXX:5:2224:16559:21852,J00121:27:H3GGKBBXX:5:2211:13403:8857,J00121:27:H3GGKBBXX:5:1205:14052:39734,J00121:27:H3GGKBBXX:5:2108:12814:30450,J00121:27:H3GGKBBXX:5:1125:14296:7556,J00121:27:H3GGKBBXX:5:1126:28940:1490,J00121:27:H3GGKBBXX:5:1210:27082:26265;sequence=TAATTATAAAATTGCATTTATGATTATCCCTTCTATGCGAGCACAA;start=119117;subtype=IES;support_ref=66;support_variant=31;type=IES;
scaffold51_53_with_IES	MILORD	internal_eliminated_sequence	119117	121115	.	.	.	ID=MILORD.53.119117.121115;Name=MILORD.53.119117.121115;bounded_by_ta=TRUE;common_boundary=LEFT;end=121115;ies_id=IESPGM.PTET51.1.53.114705;ies_left_dist=0;ies_min_dist=0;ies_right_dist=-1953;junction_seq=tattacctcaggtggTActatttcaaattgat;read_names=J00121:27:H3GGKBBXX:5:2220:23470:26793;sequence=TAATTATAAAATTGCATTTATGATTATCCCTTCTATGCGAGCACAATAAACCTAGAGTTTTAAAAACAGCTAATACCTATTAAAGATCAACAGTAAATACACCACCACAACGTCAATAAAATGCATTAGAAGCCATGCCATAATTCTTTAACAAATTTATAAATAAGAAGTTAAGCCTAAAAAGACTTCAAGCATACAAAAGTATAAAGTTATTTAATATAAGATTTACCAAAATCAATAAGGCCTGCAAATGTCCTTAAATCATTCTAGTCATTCAAGATCATCTCGTTTAAGACTAATCAAAAATCTCAATTGATTATATGACTACTACAGTTACTTAACTGAAAAAGAAATAGTAAGAATTGGAGGATGAAGAACAATCTTAAAAAATCTAAACAACTTAAAAAGCTTTAATTTTCTAAGATTAATCAGAATAAATTTCTTTATTGTAAAACAGCAAATTATTTCAGACGAAATCCCAACCACATCAATGATGATATTTATTCAAATATTAAATACATTTCTTTTTGATACTAAATGATGAGACTATAGAAATAATATTAAAGTAATTCAATTTTGAGTGTATATATTATTTATTCTTTTATTTTTTATATAAAATTATAAAATAGAGAAATATATTCTGTAATTTTTAATCGTTAAATTATTTAAAATGGACTCACTTTTTGCTCTATTTGATCAATTCTTTAGAATAAATCTGACATAATATCCATAGAATTAATAAGCCTATTTGTCTGAAAGTTGGGAATAATTTTTATGCTTATTATAAACATAACCATTGGATTATGGAAAAATATATACATTGATAAATAGGATAAATAGTGAGGATTTGAAAGTAGAAAAGAATGAAAGGTAGAGTTCAAGTCAAAGATACATCGCTAGAAATATTACAGCAGCCTCATCTCCAAGGATTGTCTCATCATCAGTATCAAAAAATAGTAACTACATAAATCTATATTTAAAAAGGCACCAATGTTTTATCCAAAATAGCGTAACTAGATAGTGTTGCCAGTCCAAAAATAACAGTTTCTAATCTTGCTAGTTAATAATCCTTAACAAATAAAACATCCTTGTAATAAAATGTTAAATAATAAGTAAGACTTTAACTCAAACTAGTAAATGACAGATGAATTTAATCGTCACTTATTGCTGAGCAAAATTAAAGAACTTTAGTTTAACTTTTCTGTCTCAACAGATAAATTATATGCCATAGCCAGAATAACACATACGAGAGCCGAAAATTAGCCTACATCAAAATCTCCAATCAAATACCCATTATCATAATATATAAATAAATCAAGAGGAAGCAATCATTCAGCAGAACATTATAAAATTGTAGTTTGAATACATTGAGTTCTTTTCATTTATCTTAAGATAATGTTATAATATCAATTTTTACAAGTAATTGTGAACAATTCATCTCAATTTAAAGATGTTTTGCTTTTATTTTACTCACTTAATATTTTATATTAATAAATTTAATAATCTCATTATGAAATAACGATAATAAAATGATAATTTAAATTTTACACGAACAAATGAAAAACTAATGAAAGCACTCGTTGAAGAATTTTAAGCCTCGAGTAAAGGTAATTAAAATTTATCTAAATTAAGAATAGCCAATAAGCTTTTAAGAGTTTTTATAAAATATTATGGATGAATACGATAATGAATAAGCAAATGATACGTAGCAATATGACCCTAAAAACTACTTTAAAGTATAGCTTTGGCAAAAGAAATTTGTTAGAAGTGATATATTTATGTACATGTATATAAAATATTTATCTAGACAAGCAAAATTTATAGATTAAAATATAATTTTTATAATGAAAAATCAAAGTGACTTTATAAAGATTGAATCGTAATTAAACTATCAGATTTAAAAAATAAATAGAAAACTGGAATATAGGATTTATCTGGCCTGTTTATAAATTATTATTATAATTATCTCCTTTGAGAAGAATCTTCTATTCTAGAACTA;start=119117;subtype=PARTIAL_EXTERNAL;support_ref=22;support_variant=1;type=ALTERNATIVE;
scaffold51_53_with_IES	MILORD	internal_eliminated_sequence	120854	121115	.	.	.	ID=MILORD.53.120854.121115;Name=MILORD.53.120854.121115;bounded_by_ta=TRUE;common_boundary=Both;end=121115;ies_id=IESPGM.PTET51.1.53.116396;ies_left_dist=0;ies_min_dist=0;ies_right_dist=0;junction_seq=aaaactactttaaagTActatttcaaattgat;read_names=J00121:27:H3GGKBBXX:5:2227:12713:21975,J00121:27:H3GGKBBXX:5:1112:25733:19671,J00121:27:H3GGKBBXX:5:1126:12499:43163,J00121:27:H3GGKBBXX:5:1119:4290:3407,J00121:27:H3GGKBBXX:5:1124:9557:47137,J00121:27:H3GGKBBXX:5:1110:8552:8682,J00121:27:H3GGKBBXX:5:1110:8582:8699,J00121:27:H3GGKBBXX:5:2110:16995:21272,J00121:27:H3GGKBBXX:5:1221:12337:31734,J00121:27:H3GGKBBXX:5:1219:18558:46346,J00121:27:H3GGKBBXX:5:2215:27062:14027,J00121:27:H3GGKBBXX:5:2121:24535:12146,J00121:27:H3GGKBBXX:5:1104:26342:30960,J00121:27:H3GGKBBXX:5:1114:13768:19970,J00121:27:H3GGKBBXX:5:2207:2808:7064,J00121:27:H3GGKBBXX:5:2106:14763:27953,J00121:27:H3GGKBBXX:5:2207:26189:36675,J00121:27:H3GGKBBXX:5:2225:20709:18282,J00121:27:H3GGKBBXX:5:1221:12246:32138,J00121:27:H3GGKBBXX:5:1221:11160:42636,J00121:27:H3GGKBBXX:5:2204:19471:34811;sequence=TATAGCTTTGGCAAAAGAAATTTGTTAGAAGTGATATATTTATGTACATGTATATAAAATATTTATCTAGACAAGCAAAATTTATAGATTAAAATATAATTTTTATAATGAAAAATCAAAGTGACTTTATAAAGATTGAATCGTAATTAAACTATCAGATTTAAAAAATAAATAGAAAACTGGAATATAGGATTTATCTGGCCTGTTTATAAATTATTATTATAATTATCTCCTTTGAGAAGAATCTTCTATTCTAGAACTA;start=120854;subtype=IES;support_ref=106;support_variant=21;type=IES;
scaffold51_53_with_IES	MILORD	internal_eliminated_sequence	120854	122978	.	.	.	ID=MILORD.53.120854.122978;Name=MILORD.53.120854.122978;bounded_by_ta=TRUE;common_boundary=LEFT;end=122978;ies_id=IESPGM.PTET51.1.53.116396;ies_left_dist=0;ies_min_dist=0;ies_right_dist=-1863;junction_seq=aaaactactttaaagTAttattccaagacggg;read_names=J00121:27:H3GGKBBXX:5:2202:5842:26986;sequence=TATAGCTTTGGCAAAAGAAATTTGTTAGAAGTGATATATTTATGTACATGTATATAAAATATTTATCTAGACAAGCAAAATTTATAGATTAAAATATAATTTTTATAATGAAAAATCAAAGTGACTTTATAAAGATTGAATCGTAATTAAACTATCAGATTTAAAAAATAAATAGAAAACTGGAATATAGGATTTATCTGGCCTGTTTATAAATTATTATTATAATTATCTCCTTTGAGAAGAATCTTCTATTCTAGAACTATACTATTTCAAATTGATTAAGGATTCCTATAAGCATATGATTAGTTTAGTTTAGCCATTCAATGATTTAGAACAAGGTGAAATTAATTATAATAATCCTCAAAAATAACAAGAAATTCAAGACTTATCTAAAAATTATCAATTAAAAATATGGAGAATTTCAGCATTTTCTTAAATTATTTATAAATTTAACAAAGGAATCTCTTAAAATATTAAAAATTTTGCATTTCCATCTAAAATCTAATAGAGATCCAAAACAAAAACAATTACAAAGTTTTGGTCTTTAAGATGAGTTGGACTTTTAGAGGATAAATGAGGAGTAATAGGATTAATCCTATTTCAGCATTGAAGATAATAGACCAATTTAACGCTTAACAAACTAAGAGTTTTATCAAATTAGAGATGAGGAAAGCTTAGAAAAGAAATAAAAAATGCATGCTGAGTATTTAAAGAAGAAAGGTAATTTCTTATTAGCGTGCTAAAGAGATAATGTTAAATAGGCTGGCTAAAGAGTTCCTTTAGTCTAAGTCAATATTAATCAATAAGTTAAATAGTTGAAGAAATTCGTTGATACGAATCTTTATAATAAATAAATTGAAACTTTAGAAGAAATAGAAGAGCCTTAGGAAGAAGAATACGAGAATGCCAAGAAATACTTTAAAAAATAAATTGAATAACTTTAAAACTCAATTGAATATTATTAAAATGAAAATGAAAGACTAAGAAAAGAGAAACTAGATATAAATCATCAATTTTAAGTATTAAAATACGAAAAAGATATGTTTGAGTATAATAAATTCAATTAAATATAAGAATTTGAAGAATTAAAAAAGAAAGAATTAGAAAAAATTAAAAAAAAATAAACCGTTCTGGATATGATTCAAAAGACACATTCAAATGAACCAAACCACATGTTAATCAAAGAGATTGAAGAATTGAAGAAATAAATTGAAGATCTCAAAGTAGAAAGCGATAAAAAGTAAGAAAAATTAAAGGAAAAGAAATAAAAGTATTAAAAGTATTACAAAGATAAAATTGAGTAGACAAAATATTTAGAAGAATAAATTAATAGCTATTAATAAAAAATTGAATAATTAACTTAAATAATTAATGAATATGAATCAAATACTGAAGTTTAAGAGTTGATTGAAAACTAAAAAAAATAGAAACTAAAAATTTAAGAATAAGAAAATGAGAAAAAAGCTTAAGAGCAAAAAAACCAACAAGAGTAAGTTTAAGAGATTGTAAAACCTGTTCCATTATTTGAGTTGATACAGCACAAAAGATTATTAACATAGGAACTATTCAAATCTTTTTGGAGAGTTTGAAGGATAATTACAAATACTTACTACTTAAGTGTATAGGATAAAGAATTTAAATTTTCAATTGATGATATCAACAAGAAAATATATATTGAAGAATTTTCATTTGATTACAATTCATTTTACAAAGATTATTTAAAGTAATCCAAAAAAAAGGAAAAACTTGTAGAAAAATAATAACGATCAGATGGTAAAATATTAAAGATATTTAAATCTGGAAAGAAGGTTGTTGAGGGAATGAAAGGATTTATAAAAGAAATATTTCCTAATGATTACGTTATTGTTCACTTCCCCAATTAAGATATTAAGCAAGAGCTTCCAAATGGAATTAAAATTTATTATCATTCAAAAAATATAGTAAGATTATATGATTTAAATATAATTCAACTCAAAGTACATTGCCTTAAGGAATTTCAGTAAGATTAAATTATATACTTAGGTGACTTATTTTAGCAATAAGTAATTGGAAATTATCTTTGTTGATGGTAGTAAATAGATATTATTAATAAAATTTATTGAATTTTGTAACTTATTTTCAAGTG;start=120854;subtype=PARTIAL_EXTERNAL;support_ref=53;support_variant=1;type=ALTERNATIVE;
scaffold51_53_with_IES	MILORD	internal_eliminated_sequence	120854	121118	.	.	.	ID=MILORD.53.120854.121118;Name=MILORD.53.120854.121118;bounded_by_ta=TRUE;common_boundary=LEFT;end=121118;ies_id=IESPGM.PTET51.1.53.116396;ies_left_dist=0;ies_min_dist=0;ies_right_dist=-3;junction_seq=aaaactactttaaagTAtttcaaattgattaa;read_names=J00121:27:H3GGKBBXX:5:2209:11079:47594;sequence=TATAGCTTTGGCAAAAGAAATTTGTTAGAAGTGATATATTTATGTACATGTATATAAAATATTTATCTAGACAAGCAAAATTTATAGATTAAAATATAATTTTTATAATGAAAAATCAAAGTGACTTTATAAAGATTGAATCGTAATTAAACTATCAGATTTAAAAAATAAATAGAAAACTGGAATATAGGATTTATCTGGCCTGTTTATAAATTATTATTATAATTATCTCCTTTGAGAAGAATCTTCTATTCTAGAACTATAC;start=120854;subtype=PARTIAL_EXTERNAL;support_ref=53;support_variant=1;type=ALTERNATIVE;
scaffold51_53_with_IES	MILORD	internal_eliminated_sequence	121264	121348	.	.	.	ID=MILORD.53.121264.121348;Name=MILORD.53.121264.121348;bounded_by_ta=TRUE;common_boundary=Both;end=121348;ies_id=IESPGM.PTET51.1.53.116544;ies_left_dist=0;ies_min_dist=0;ies_right_dist=0;junction_seq=attatcaattaaaaaTAaaatctaatagagat;read_names=J00121:27:H3GGKBBXX:5:1120:6208:38627,J00121:27:H3GGKBBXX:5:2126:29000:22661,J00121:27:H3GGKBBXX:5:2210:6096:47682,J00121:27:H3GGKBBXX:5:2209:26078:3987,J00121:27:H3GGKBBXX:5:2119:15676:37906,J00121:27:H3GGKBBXX:5:2210:27590:25386,J00121:27:H3GGKBBXX:5:2203:9485:25808,J00121:27:H3GGKBBXX:5:1107:8592:15047,J00121:27:H3GGKBBXX:5:2111:12591:30274,J00121:27:H3GGKBBXX:5:1107:7710:14467,J00121:27:H3GGKBBXX:5:1109:2666:21272,J00121:27:H3GGKBBXX:5:1128:7882:28657,J00121:27:H3GGKBBXX:5:2110:5284:48350,J00121:27:H3GGKBBXX:5:2126:12733:13324,J00121:27:H3GGKBBXX:5:1206:11312:28411;sequence=TATGGAGAATTTCAGCATTTTCTTAAATTATTTATAAATTTAACAAAGGAATCTCTTAAAATATTAAAAATTTTGCATTTCCATC;start=121264;subtype=IES;support_ref=30;support_variant=15;type=IES;
scaffold51_53_with_IES	MILORD	internal_eliminated_sequence	122387	122473	.	.	.	ID=MILORD.53.122387.122473;Name=MILORD.53.122387.122473;bounded_by_ta=TRUE;common_boundary=Both;end=122473;ies_id=IESPGM.PTET51.1.53.117582;ies_left_dist=0;ies_min_dist=0;ies_right_dist=0;junction_seq=cattatttgagttgaTAtaggataaagaattt;read_names=J00121:27:H3GGKBBXX:5:2201:29356:2070,J00121:27:H3GGKBBXX:5:1205:21247:43726,J00121:27:H3GGKBBXX:5:2220:4442:30222,J00121:27:H3GGKBBXX:5:2215:3082:11372,J00121:27:H3GGKBBXX:5:2204:4158:17069,J00121:27:H3GGKBBXX:5:1128:19654:33369,J00121:27:H3GGKBBXX:5:1111:28889:37343,J00121:27:H3GGKBBXX:5:1223:10937:32402,J00121:27:H3GGKBBXX:5:1128:18548:32437,J00121:27:H3GGKBBXX:5:1104:12530:5939,J00121:27:H3GGKBBXX:5:2107:12286:30907,J00121:27:H3GGKBBXX:5:1223:26585:2861,J00121:27:H3GGKBBXX:5:1110:27499:18722,J00121:27:H3GGKBBXX:5:1214:6695:17913,J00121:27:H3GGKBBXX:5:2120:24332:31769,J00121:27:H3GGKBBXX:5:2223:18020:3916,J00121:27:H3GGKBBXX:5:2222:11880:1859,J00121:27:H3GGKBBXX:5:1110:28737:45309,J00121:27:H3GGKBBXX:5:1120:11982:22713,J00121:27:H3GGKBBXX:5:1122:22313:20744,J00121:27:H3GGKBBXX:5:2225:4239:29237,J00121:27:H3GGKBBXX:5:1202:13748:46029,J00121:27:H3GGKBBXX:5:1119:5274:41018,J00121:27:H3GGKBBXX:5:1201:9567:38785,J00121:27:H3GGKBBXX:5:1124:29467:8629,J00121:27:H3GGKBBXX:5:2226:5994:31857,J00121:27:H3GGKBBXX:5:2221:8745:28709,J00121:27:H3GGKBBXX:5:2202:23845:49071,J00121:27:H3GGKBBXX:5:2219:14549:48860,J00121:27:H3GGKBBXX:5:2224:14326:8172,J00121:27:H3GGKBBXX:5:1227:5528:16735,J00121:27:H3GGKBBXX:5:2223:14580:8049,J00121:27:H3GGKBBXX:5:1211:21714:19847,J00121:27:H3GGKBBXX:5:1223:7750:12392,J00121:27:H3GGKBBXX:5:1116:22972:18300,J00121:27:H3GGKBBXX:5:1127:5731:40156,J00121:27:H3GGKBBXX:5:1202:14032:46487;sequence=TACAGCACAAAAGATTATTAACATAGGAACTATTCAAATCTTTTTGGAGAGTTTGAAGGATAATTACAAATACTTACTACTTAAGTG;start=122387;subtype=IES;support_ref=10;support_variant=37;type=IES;
scaffold51_53_with_IES	MILORD	internal_eliminated_sequence	122790	122815	.	.	.	ID=MILORD.53.122790.122815;Name=MILORD.53.122790.122815;bounded_by_ta=TRUE;common_boundary=Both;end=122815;ies_id=IESPGM.PTET51.1.53.117898;ies_left_dist=0;ies_min_dist=0;ies_right_dist=0;junction_seq=ttatcattcaaaaaaTAattcaactcaaagta;read_names=J00121:27:H3GGKBBXX:5:2204:26859:13922,J00121:27:H3GGKBBXX:5:2205:9759:37466,J00121:27:H3GGKBBXX:5:1126:20212:2193,J00121:27:H3GGKBBXX:5:1123:16143:19302,J00121:27:H3GGKBBXX:5:2120:19126:22502,J00121:27:H3GGKBBXX:5:1201:6248:28463,J00121:27:H3GGKBBXX:5:1113:6654:4303,J00121:27:H3GGKBBXX:5:1205:25134:1578,J00121:27:H3GGKBBXX:5:1221:16589:1754,J00121:27:H3GGKBBXX:5:2218:12307:14660,J00121:27:H3GGKBBXX:5:2118:16904:37853,J00121:27:H3GGKBBXX:5:2228:6959:48579,J00121:27:H3GGKBBXX:5:1214:4452:6712,J00121:27:H3GGKBBXX:5:2112:32278:44693,J00121:27:H3GGKBBXX:5:2124:18416:9666,J00121:27:H3GGKBBXX:5:1214:25073:47999,J00121:27:H3GGKBBXX:5:2221:23520:44922,J00121:27:H3GGKBBXX:5:2212:3589:40104,J00121:27:H3GGKBBXX:5:1217:27833:28973,J00121:27:H3GGKBBXX:5:1212:26189:35866,J00121:27:H3GGKBBXX:5:2212:13159:17896,J00121:27:H3GGKBBXX:5:1209:13869:46065,J00121:27:H3GGKBBXX:5:2120:19015:20691,J00121:27:H3GGKBBXX:5:1217:18203:36059,J00121:27:H3GGKBBXX:5:1224:29346:1806,J00121:27:H3GGKBBXX:5:1201:19136:48614,J00121:27:H3GGKBBXX:5:2202:3620:46698,J00121:27:H3GGKBBXX:5:2214:8258:32015,J00121:27:H3GGKBBXX:5:1121:16356:25263,J00121:27:H3GGKBBXX:5:1205:19390:45643,J00121:27:H3GGKBBXX:5:1224:9628:40367,J00121:27:H3GGKBBXX:5:1212:28361:2316,J00121:27:H3GGKBBXX:5:2219:13159:27356,J00121:27:H3GGKBBXX:5:2225:28158:6466,J00121:27:H3GGKBBXX:5:2102:28787:23311,J00121:27:H3GGKBBXX:5:2115:26748:32683,J00121:27:H3GGKBBXX:5:2213:12794:31787,J00121:27:H3GGKBBXX:5:1119:32025:38170,J00121:27:H3GGKBBXX:5:1128:4503:17702,J00121:27:H3GGKBBXX:5:1204:11069:17333,J00121:27:H3GGKBBXX:5:1204:20780:2017,J00121:27:H3GGKBBXX:5:2225:18243:18019,J00121:27:H3GGKBBXX:5:2212:20364:18212,J00121:27:H3GGKBBXX:5:2202:30259:35356,J00121:27:H3GGKBBXX:5:1122:11251:14801,J00121:27:H3GGKBBXX:5:2217:2463:39875,J00121:27:H3GGKBBXX:5:1204:4959:6958,J00121:27:H3GGKBBXX:5:2223:19624:15311,J00121:27:H3GGKBBXX:5:2224:6147:30538,J00121:27:H3GGKBBXX:5:2110:15026:20779,J00121:27:H3GGKBBXX:5:1101:10236:5411;sequence=TATAGTAAGATTATATGATTTAAATA;start=122790;subtype=IES;support_ref=3;support_variant=51;type=IES;
scaffold51_53_with_IES	MILORD	internal_eliminated_sequence	122934	122978	.	.	.	ID=MILORD.53.122934.122978;Name=MILORD.53.122934.122978;bounded_by_ta=TRUE;common_boundary=Both;end=122978;ies_id=IESPGM.PTET51.1.53.118016;ies_left_dist=0;ies_min_dist=0;ies_right_dist=0;junction_seq=atggtagtaaatagaTAttattccaagacggg;read_names=J00121:27:H3GGKBBXX:5:2225:30736:13605,J00121:27:H3GGKBBXX:5:2115:14478:37132,J00121:27:H3GGKBBXX:5:1119:5020:40825,J00121:27:H3GGKBBXX:5:1128:14996:13341,J00121:27:H3GGKBBXX:5:1214:4056:22766,J00121:27:H3GGKBBXX:5:1216:2859:38451,J00121:27:H3GGKBBXX:5:1118:25408:26986,J00121:27:H3GGKBBXX:5:1212:27691:48667,J00121:27:H3GGKBBXX:5:1201:30025:27180,J00121:27:H3GGKBBXX:5:2216:9678:12110,J00121:27:H3GGKBBXX:5:1112:12804:21711,J00121:27:H3GGKBBXX:5:2225:20750:6536,J00121:27:H3GGKBBXX:5:2222:31081:28762,J00121:27:H3GGKBBXX:5:2111:9942:24947,J00121:27:H3GGKBBXX:5:2228:27265:10475,J00121:27:H3GGKBBXX:5:2215:24413:25826,J00121:27:H3GGKBBXX:5:2124:22252:30345,J00121:27:H3GGKBBXX:5:2104:4016:39436,J00121:27:H3GGKBBXX:5:1113:13017:46662,J00121:27:H3GGKBBXX:5:1125:31984:17315,J00121:27:H3GGKBBXX:5:1228:15879:21834,J00121:27:H3GGKBBXX:5:2128:12418:46328,J00121:27:H3GGKBBXX:5:1101:6938:6167,J00121:27:H3GGKBBXX:5:1106:8085:18740,J00121:27:H3GGKBBXX:5:2114:24221:27742;sequence=TATTATTAATAAAATTTATTGAATTTTGTAACTTATTTTCAAGTG;start=122934;subtype=IES;support_ref=129;support_variant=25;type=IES;
scaffold51_53_with_IES	MILORD	internal_eliminated_sequence	124437	124462	.	.	.	ID=MILORD.53.124437.124462;Name=MILORD.53.124437.124462;bounded_by_ta=TRUE;common_boundary=None;end=124462;ies_id=IESPGM.PTET51.1.53.119772;ies_left_dist=298;ies_min_dist=298;ies_right_dist=358;junction_seq=aaagtttgagtaatgTAatgtatttctgctta;read_names=J00121:27:H3GGKBBXX:5:1123:11292:12128;sequence=TAGTGTCTATGTTTATTAGATAACTA;start=124437;subtype=MAC;support_ref=109;support_variant=1;type=CRYPTIC;
scaffold51_53_with_IES	MILORD	internal_eliminated_sequence	124735	124820	.	.	.	ID=MILORD.53.124735.124820;Name=MILORD.53.124735.124820;bounded_by_ta=TRUE;common_boundary=Both;end=124820;ies_id=IESPGM.PTET51.1.53.119772;ies_left_dist=0;ies_min_dist=0;ies_right_dist=0;junction_seq=attgtttaaatcataTAatttataaataaaaa;read_names=J00121:27:H3GGKBBXX:5:2112:28199:36042,J00121:27:H3GGKBBXX:5:1116:24211:41194,J00121:27:H3GGKBBXX:5:1106:28026:39717,J00121:27:H3GGKBBXX:5:1116:13403:35339,J00121:27:H3GGKBBXX:5:1213:4117:27021,J00121:27:H3GGKBBXX:5:2209:24738:27092,J00121:27:H3GGKBBXX:5:1209:25926:8822,J00121:27:H3GGKBBXX:5:2210:29802:44095,J00121:27:H3GGKBBXX:5:2206:5670:6396,J00121:27:H3GGKBBXX:5:2218:13636:26177,J00121:27:H3GGKBBXX:5:2221:23399:15346,J00121:27:H3GGKBBXX:5:2211:23977:33158,J00121:27:H3GGKBBXX:5:1125:23896:38715,J00121:27:H3GGKBBXX:5:1120:18913:2193,J00121:27:H3GGKBBXX:5:1123:24566:33967,J00121:27:H3GGKBBXX:5:2103:6126:22942,J00121:27:H3GGKBBXX:5:1220:7720:27320,J00121:27:H3GGKBBXX:5:1213:29630:26318,J00121:27:H3GGKBBXX:5:1125:8379:10880,J00121:27:H3GGKBBXX:5:1113:4970:4796,J00121:27:H3GGKBBXX:5:2113:23145:34776,J00121:27:H3GGKBBXX:5:1103:16812:30556,J00121:27:H3GGKBBXX:5:1114:29285:47102,J00121:27:H3GGKBBXX:5:1210:9333:12673,J00121:27:H3GGKBBXX:5:2104:26555:4321,J00121:27:H3GGKBBXX:5:1223:16153:14010,J00121:27:H3GGKBBXX:5:2109:1631:47964,J00121:27:H3GGKBBXX:5:1211:24779:19671,J00121:27:H3GGKBBXX:5:1122:23449:4637,J00121:27:H3GGKBBXX:5:2225:16660:45942,J00121:27:H3GGKBBXX:5:1219:12144:17016,J00121:27:H3GGKBBXX:5:1112:21887:3758,J00121:27:H3GGKBBXX:5:1216:12814:22080,J00121:27:H3GGKBBXX:5:2217:18243:19742,J00121:27:H3GGKBBXX:5:2101:7699:36569,J00121:27:H3GGKBBXX:5:1213:7293:33756,J00121:27:H3GGKBBXX:5:2212:7202:46364,J00121:27:H3GGKBBXX:5:1202:27773:6572,J00121:27:H3GGKBBXX:5:1209:25743:36218,J00121:27:H3GGKBBXX:5:2202:12510:40719,J00121:27:H3GGKBBXX:5:2113:26880:6185,J00121:27:H3GGKBBXX:5:2219:25043:40280,J00121:27:H3GGKBBXX:5:2214:10176:4602,J00121:27:H3GGKBBXX:5:2219:24982:37466,J00121:27:H3GGKBBXX:5:2228:17827:16700,J00121:27:H3GGKBBXX:5:2113:12002:35655,J00121:27:H3GGKBBXX:5:2216:15544:21711;sequence=TATAGTAAACTTAATTAATAAATGAAAAATCTATTTTATATATGTTTTATAATAATTTATTGAATAAAAAGTATTGTAATTTACTG;start=124735;subtype=IES;support_ref=0;support_variant=47;type=IES;
scaffold51_53_with_IES	MILORD	internal_eliminated_sequence	124948	125069	.	.	.	ID=MILORD.53.124948.125069;Name=MILORD.53.124948.125069;bounded_by_ta=TRUE;common_boundary=Both;end=125069;ies_id=IESPGM.PTET51.1.53.119899;ies_left_dist=0;ies_min_dist=0;ies_right_dist=0;junction_seq=attaatctgtcataaTAtcaataggaatatca;read_names=J00121:27:H3GGKBBXX:5:1209:16630:16489,J00121:27:H3GGKBBXX:5:2201:11880:15539,J00121:27:H3GGKBBXX:5:2222:13007:40631,J00121:27:H3GGKBBXX:5:1121:19481:42601,J00121:27:H3GGKBBXX:5:2110:3427:38521,J00121:27:H3GGKBBXX:5:1217:4645:42425,J00121:27:H3GGKBBXX:5:1226:9587:46909,J00121:27:H3GGKBBXX:5:2107:11708:4760,J00121:27:H3GGKBBXX:5:1126:17706:17825,J00121:27:H3GGKBBXX:5:2216:8877:39770,J00121:27:H3GGKBBXX:5:1114:29488:39787,J00121:27:H3GGKBBXX:5:2207:11424:16506,J00121:27:H3GGKBBXX:5:2212:4553:9455,J00121:27:H3GGKBBXX:5:1201:9506:48561,J00121:27:H3GGKBBXX:5:1128:13443:41528,J00121:27:H3GGKBBXX:5:2211:9567:34917,J00121:27:H3GGKBBXX:5:1209:11403:25826,J00121:27:H3GGKBBXX:5:1115:22465:5253,J00121:27:H3GGKBBXX:5:2226:8734:1015,J00121:27:H3GGKBBXX:5:1206:18700:42689,J00121:27:H3GGKBBXX:5:1111:26930:29448,J00121:27:H3GGKBBXX:5:2201:23338:18124,J00121:27:H3GGKBBXX:5:2113:9668:18775,J00121:27:H3GGKBBXX:5:2107:16985:48649,J00121:27:H3GGKBBXX:5:1109:4939:46276,J00121:27:H3GGKBBXX:5:1127:6086:28991,J00121:27:H3GGKBBXX:5:1119:6573:34231,J00121:27:H3GGKBBXX:5:2225:22567:48052,J00121:27:H3GGKBBXX:5:1109:29346:3530,J00121:27:H3GGKBBXX:5:2116:13321:19162,J00121:27:H3GGKBBXX:5:1218:3914:11829,J00121:27:H3GGKBBXX:5:2115:28300:25914,J00121:27:H3GGKBBXX:5:1125:29650:27268,J00121:27:H3GGKBBXX:5:1220:8663:5218,J00121:27:H3GGKBBXX:5:2210:27113:7785,J00121:27:H3GGKBBXX:5:1120:12621:28428,J00121:27:H3GGKBBXX:5:2203:11880:29606,J00121:27:H3GGKBBXX:5:2203:5781:17983,J00121:27:H3GGKBBXX:5:2210:3884:45643,J00121:27:H3GGKBBXX:5:2122:21836:13728,J00121:27:H3GGKBBXX:5:1220:15321:15557,J00121:27:H3GGKBBXX:5:1126:18325:30820,J00121:27:H3GGKBBXX:5:1205:17036:18740,J00121:27:H3GGKBBXX:5:2111:11901:13851;sequence=TATGGTTCATCTGATATTATTTCATGTATTTTTTTTCTCATTAATTTAGATTGCAGTATAATTATACTATAAAATAATTCTAATATTTATTAGAAATAACTGAAATTCTCAATGATTAATTC;start=124948;subtype=IES;support_ref=12;support_variant=44;type=IES;
scaffold51_53_with_IES	MILORD	internal_eliminated_sequence	126946	127070	.	.	.	ID=MILORD.53.126946.127070;Name=MILORD.53.126946.127070;bounded_by_ta=TRUE;common_boundary=Both;end=127070;ies_id=IESPGM.PTET51.1.53.121775;ies_left_dist=0;ies_min_dist=0;ies_right_dist=0;junction_seq=tataattaatgattgTAgtgatcttggatatg;read_names=J00121:27:H3GGKBBXX:5:1128:28321:44341,J00121:27:H3GGKBBXX:5:1210:14955:41159,J00121:27:H3GGKBBXX:5:2202:6086:24067,J00121:27:H3GGKBBXX:5:1116:15321:37818,J00121:27:H3GGKBBXX:5:2206:22019:14326,J00121:27:H3GGKBBXX:5:1227:7050:6044,J00121:27:H3GGKBBXX:5:1121:20628:29044,J00121:27:H3GGKBBXX:5:1122:15422:20164,J00121:27:H3GGKBBXX:5:2207:21998:22801,J00121:27:H3GGKBBXX:5:1205:5852:6290,J00121:27:H3GGKBBXX:5:2210:13636:28639,J00121:27:H3GGKBBXX:5:2124:23663:46258,J00121:27:H3GGKBBXX:5:2207:24962:43480,J00121:27:H3GGKBBXX:5:2215:14681:13253,J00121:27:H3GGKBBXX:5:1111:5335:19249,J00121:27:H3GGKBBXX:5:2117:12733:22643;sequence=TAAGGTTGAATATTGATATTTTATATATGTAGCTTAATTTAATCGTAATTTATAACTTTTAGAACTTTTTTCTTAAGGTATATAAAACCTGTCGAGATATTTCAGAAATATGGCCTAAACATCAA;start=126946;subtype=IES;support_ref=156;support_variant=16;type=IES;
scaffold51_53_with_IES	MILORD	internal_eliminated_sequence	128212	129217	.	.	.	ID=MILORD.53.128212.129217;Name=MILORD.53.128212.129217;bounded_by_ta=TRUE;common_boundary=Both;end=129217;ies_id=IESPGM.PTET51.1.53.122916;ies_left_dist=0;ies_min_dist=0;ies_right_dist=0;junction_seq=aattggctatattacTActtctatcacaaatg;read_names=J00121:27:H3GGKBBXX:5:1213:14590:4409,J00121:27:H3GGKBBXX:5:1116:4736:26301,J00121:27:H3GGKBBXX:5:2205:1935:34635,J00121:27:H3GGKBBXX:5:1211:23957:27109,J00121:27:H3GGKBBXX:5:1127:11353:26934,J00121:27:H3GGKBBXX:5:2207:23165:29888,J00121:27:H3GGKBBXX:5:2212:15615:2422,J00121:27:H3GGKBBXX:5:1110:20577:17350,J00121:27:H3GGKBBXX:5:2119:26250:47471,J00121:27:H3GGKBBXX:5:2107:14204:3952,J00121:27:H3GGKBBXX:5:1226:15686:34829,J00121:27:H3GGKBBXX:5:2216:18639:9596,J00121:27:H3GGKBBXX:5:1209:1438:38416,J00121:27:H3GGKBBXX:5:1209:18243:47524;sequence=TATAGTTGCTATAAAAGTTAATTTGAAAAATTCTTCCTCTGAGTTAGCAAATTATAATTTTATCATAAGTTTTTATCTATTATAATAAATAATATTAAATAATTGCCATATTTTACCCTTTTTATTAAATATGAATAATTAAACTCCTAATCTTCTATTTGATTTAAGAACTAATTGCTGCTAAAGATTAATGTGGGAGGTAACTAATTGCTTTTGCATGATGAACTCCAGAATTATCTAAAATACTTATAAATTCTTAAAATTAATAATTTTGTCTCATTAATTCTTACAATTCCTTCACAAAATGAAAAAATAAATTCTGTTAACATTTTCAAGAATGATTTAATACGCTACATCAGTACAATTAGCTAACCTATTCCTGTTCCATGTATAGGTGAGCTATAGGTGATATGTCAGATTATTGGAATACTAATTAAGCGACCTAACTCTATGCATCCAAGAGTACAAAATTGCAACTTTTAGACAAATCAGTATATAAATAAGAAAAGATTCTTCTTTCAATTTCTAATATCCATCTTTAAAGGTAATCTGTAAGAGCATCTCCCTTAATATTTTATAGCTTTCCTAATAGCTACCATTGAAAACCTTAGATCCCTTTCAACAATAATTACTATTTAATAAACTGAAATAAACAAAGAAAATTTTGCTTTTAAATGAGTCAAAATGTAAGGAATTTTAACACTCTCATATTCTTGATTTTACACAGACTAGTAGAGTAATACTACTTATTAAATCACAATAATTCTCTAATTCAATTATTAGGATATCGTTTGATTGAAAACGTTAACACAGTTTGTGGATAGCTGTTAATCAATATTACACTACAAGTTTAAAATCCTATGTTATAGATACTATTTTTTAAGTGGGATAAAAATAAGAAATTTTGAAAATTATATAAAAATGTATTTTCATCCAAAATTACATATGAAGTTAGTTTTATTAAATATCAATTAGAATGATTCAAAATGAAAAATTATAACACCTA;start=128212;subtype=IES;support_ref=92;support_variant=14;type=IES;
scaffold51_53_with_IES	MILORD	internal_eliminated_sequence	129966	130160	.	.	.	ID=MILORD.53.129966.130160;Name=MILORD.53.129966.130160;bounded_by_ta=TRUE;common_boundary=None;end=130160;ies_id=IESPGM.PTET51.1.53.122916;ies_left_dist=-1754;ies_min_dist=943;ies_right_dist=-943;junction_seq=agtcttgacctaataTAcatcatttgaagctg;read_names=J00121:27:H3GGKBBXX:5:2119:12357:3987,J00121:27:H3GGKBBXX:5:1120:15077:8629,J00121:27:H3GGKBBXX:5:1106:12286:9385,J00121:27:H3GGKBBXX:5:1102:8745:26002,J00121:27:H3GGKBBXX:5:1101:11403:31910,J00121:27:H3GGKBBXX:5:1225:24901:35743,J00121:27:H3GGKBBXX:5:1106:12368:9385,J00121:27:H3GGKBBXX:5:1226:12601:17913,J00121:27:H3GGKBBXX:5:2115:7994:28463,J00121:27:H3GGKBBXX:5:2222:23419:30609,J00121:27:H3GGKBBXX:5:1216:13474:14115,J00121:27:H3GGKBBXX:5:1220:13017:7345,J00121:27:H3GGKBBXX:5:1105:25986:27145,J00121:27:H3GGKBBXX:5:2110:23754:19724,J00121:27:H3GGKBBXX:5:1117:30563:33141,J00121:27:H3GGKBBXX:5:1227:6877:22133;sequence=TATTGTAAGAAGAAGAAGAGCAAGCATTTTTTATTTATATATTAACCAAAAATCACTTTAGATTTATAAAATGCTAATTTTCATTTTTCAACCAAAAAGTTATTAAACTTCAGCGAGAACTAAAAATTCATTTTTTGCTTTGAAAACTTACTTTTGTATCAATTAGCCAATTACAGGACTCCAAGCAGATCACAA;start=129966;subtype=MAC;support_ref=178;support_variant=16;type=CRYPTIC;
scaffold51_53_with_IES	MILORD	internal_eliminated_sequence	131065	131172	.	.	.	ID=MILORD.53.131065.131172;Name=MILORD.53.131065.131172;bounded_by_ta=TRUE;common_boundary=Both;end=131172;ies_id=IESPGM.PTET51.1.53.124763;ies_left_dist=0;ies_min_dist=0;ies_right_dist=0;junction_seq=gagactctaaaacagTAtgagggctcacaaat;read_names=J00121:27:H3GGKBBXX:5:2220:27204:11073,J00121:27:H3GGKBBXX:5:2203:3539:13078,J00121:27:H3GGKBBXX:5:2108:30401:21746,J00121:27:H3GGKBBXX:5:2124:31933:12691,J00121:27:H3GGKBBXX:5:1108:1986:31804,J00121:27:H3GGKBBXX:5:1226:12591:41809,J00121:27:H3GGKBBXX:5:1119:11129:2598,J00121:27:H3GGKBBXX:5:1126:22790:33879,J00121:27:H3GGKBBXX:5:2211:27316:38240,J00121:27:H3GGKBBXX:5:2224:26017:39260,J00121:27:H3GGKBBXX:5:1103:11556:18529,J00121:27:H3GGKBBXX:5:1109:11576:20885,J00121:27:H3GGKBBXX:5:1128:11992:27092,J00121:27:H3GGKBBXX:5:1224:16995:43603,J00121:27:H3GGKBBXX:5:1225:23033:34196,J00121:27:H3GGKBBXX:5:2108:23916:39594,J00121:27:H3GGKBBXX:5:2108:12540:1877,J00121:27:H3GGKBBXX:5:2217:25966:27707,J00121:27:H3GGKBBXX:5:1102:23084:23628,J00121:27:H3GGKBBXX:5:1112:12581:39260,J00121:27:H3GGKBBXX:5:2218:16214:37431,J00121:27:H3GGKBBXX:5:2220:27265:11108,J00121:27:H3GGKBBXX:5:1104:26595:41423,J00121:27:H3GGKBBXX:5:1101:5619:41932,J00121:27:H3GGKBBXX:5:1215:13464:10124,J00121:27:H3GGKBBXX:5:2207:26230:27637,J00121:27:H3GGKBBXX:5:1109:18680:40508,J00121:27:H3GGKBBXX:5:1106:27062:19162,J00121:27:H3GGKBBXX:5:1206:26058:33949,J00121:27:H3GGKBBXX:5:2209:13900:25052,J00121:27:H3GGKBBXX:5:2123:14164:33211,J00121:27:H3GGKBBXX:5:2210:6461:34987,J00121:27:H3GGKBBXX:5:1103:4087:5165,J00121:27:H3GGKBBXX:5:1114:23155:32226,J00121:27:H3GGKBBXX:5:1204:7760:47331,J00121:27:H3GGKBBXX:5:1117:14966:42020,J00121:27:H3GGKBBXX:5:1218:26555:28903,J00121:27:H3GGKBBXX:5:1122:24251:11618,J00121:27:H3GGKBBXX:5:1220:6309:27057,J00121:27:H3GGKBBXX:5:2124:22739:21272,J00121:27:H3GGKBBXX:5:1228:17604:18704,J00121:27:H3GGKBBXX:5:2214:20364:46557,J00121:27:H3GGKBBXX:5:1205:19289:20111,J00121:27:H3GGKBBXX:5:2128:23987:35497,J00121:27:H3GGKBBXX:5:1110:11789:18757;sequence=TACTGTTAAATTAAATTAAATTTCATTAATAATTCTTTGAATGTAGGAATTCAATTTTACTAAGTAAATTTAAATAATTCAAAAGAAGGAATTCTAAAAAATGAAGTG;start=131065;subtype=IES;support_ref=0;support_variant=45;type=IES;
scaffold51_53_with_IES	MILORD	internal_eliminated_sequence	133074	133117	.	.	.	ID=MILORD.53.133074.133117;Name=MILORD.53.133074.133117;bounded_by_ta=TRUE;common_boundary=Both;end=133117;ies_id=IESPGM.PTET51.1.53.126664;ies_left_dist=0;ies_min_dist=0;ies_right_dist=0;junction_seq=tcaaatttataaagaTAacatgatcaacttat;read_names=J00121:27:H3GGKBBXX:5:2128:25124:45344,J00121:27:H3GGKBBXX:5:2213:23855:33862,J00121:27:H3GGKBBXX:5:1217:16752:32068,J00121:27:H3GGKBBXX:5:2206:27032:26564,J00121:27:H3GGKBBXX:5:1110:26788:15416,J00121:27:H3GGKBBXX:5:1217:6705:7310,J00121:27:H3GGKBBXX:5:2223:14834:20551,J00121:27:H3GGKBBXX:5:1105:14377:47366,J00121:27:H3GGKBBXX:5:1227:8227:19162,J00121:27:H3GGKBBXX:5:2204:27214:35567,J00121:27:H3GGKBBXX:5:1123:11749:18159,J00121:27:H3GGKBBXX:5:1120:18182:37818,J00121:27:H3GGKBBXX:5:1118:22191:23768,J00121:27:H3GGKBBXX:5:2223:27143:22151,J00121:27:H3GGKBBXX:5:1107:14955:6835,J00121:27:H3GGKBBXX:5:2210:16478:18476,J00121:27:H3GGKBBXX:5:1116:23125:6677,J00121:27:H3GGKBBXX:5:1120:8501:20515,J00121:27:H3GGKBBXX:5:2209:16538:24067,J00121:27:H3GGKBBXX:5:2213:25611:48403,J00121:27:H3GGKBBXX:5:2111:24992:17227,J00121:27:H3GGKBBXX:5:1209:27164:34881,J00121:27:H3GGKBBXX:5:1215:27235:40807,J00121:27:H3GGKBBXX:5:2111:20588:14695,J00121:27:H3GGKBBXX:5:1111:27539:26951,J00121:27:H3GGKBBXX:5:2113:7973:35426,J00121:27:H3GGKBBXX:5:2109:6309:29518,J00121:27:H3GGKBBXX:5:2115:17097:24015,J00121:27:H3GGKBBXX:5:1117:15199:42601,J00121:27:H3GGKBBXX:5:1114:5041:17192,J00121:27:H3GGKBBXX:5:1125:19593:47506,J00121:27:H3GGKBBXX:5:2226:28432:46399,J00121:27:H3GGKBBXX:5:2113:15250:34389,J00121:27:H3GGKBBXX:5:2125:30584:26353,J00121:27:H3GGKBBXX:5:1123:30340:48157,J00121:27:H3GGKBBXX:5:2222:25743:43111,J00121:27:H3GGKBBXX:5:2120:20699:1912,J00121:27:H3GGKBBXX:5:2119:2635:28709,J00121:27:H3GGKBBXX:5:2213:15879:9491,J00121:27:H3GGKBBXX:5:2123:17543:16559;sequence=TACACTAGATATATCAGAATCAAATTATTTTATTTGGCAGTCTG;start=133074;subtype=IES;support_ref=3;support_variant=40;type=IES;
scaffold51_53_with_IES	MILORD	internal_eliminated_sequence	137272	137354	.	.	.	ID=MILORD.53.137272.137354;Name=MILORD.53.137272.137354;bounded_by_ta=TRUE;common_boundary=Both;end=137354;ies_id=IESPGM.PTET51.1.53.130818;ies_left_dist=0;ies_min_dist=0;ies_right_dist=0;junction_seq=gttcagtatatactaTAacagataattggaat;read_names=J00121:27:H3GGKBBXX:5:2124:24830:42372,J00121:27:H3GGKBBXX:5:2224:3772:10844,J00121:27:H3GGKBBXX:5:1218:21044:44605,J00121:27:H3GGKBBXX:5:1222:21958:46082,J00121:27:H3GGKBBXX:5:2201:13656:17983,J00121:27:H3GGKBBXX:5:2202:11048:47542,J00121:27:H3GGKBBXX:5:2206:19786:15979,J00121:27:H3GGKBBXX:5:2110:31690:15750,J00121:27:H3GGKBBXX:5:2124:28858:29835,J00121:27:H3GGKBBXX:5:1105:9749:9139,J00121:27:H3GGKBBXX:5:1227:19766:22274,J00121:27:H3GGKBBXX:5:1127:8521:27971,J00121:27:H3GGKBBXX:5:2103:12794:36183,J00121:27:H3GGKBBXX:5:1224:23246:38715,J00121:27:H3GGKBBXX:5:1116:6482:10581,J00121:27:H3GGKBBXX:5:1211:21653:41299,J00121:27:H3GGKBBXX:5:1228:27539:43163,J00121:27:H3GGKBBXX:5:2224:23734:42970;sequence=TACACTTAGTGAGCATTATTTGGTGAATTTTTATGATGAATTAATAATGCGACAAATTAAAAGGAATTAAATAAGAAGGAGTG;start=137272;subtype=IES;support_ref=0;support_variant=18;type=IES;
scaffold51_53_with_IES	MILORD	internal_eliminated_sequence	139154	139200	.	.	.	ID=MILORD.53.139154.139200;Name=MILORD.53.139154.139200;bounded_by_ta=TRUE;common_boundary=Both;end=139200;ies_id=IESPGM.PTET51.1.53.132617;ies_left_dist=0;ies_min_dist=0;ies_right_dist=0;junction_seq=gtttctcaatctagaTAcaaaataatgggaag;read_names=J00121:27:H3GGKBBXX:5:2215:19887:13341,J00121:27:H3GGKBBXX:5:1201:11677:28129,J00121:27:H3GGKBBXX:5:1207:9922:46399,J00121:27:H3GGKBBXX:5:2101:19319:15768,J00121:27:H3GGKBBXX:5:1103:27965:42917,J00121:27:H3GGKBBXX:5:1226:29427:23997,J00121:27:H3GGKBBXX:5:1108:8318:27690,J00121:27:H3GGKBBXX:5:1128:12560:24173,J00121:27:H3GGKBBXX:5:1105:5020:25562,J00121:27:H3GGKBBXX:5:1212:23744:11759,J00121:27:H3GGKBBXX:5:2113:30736:39523,J00121:27:H3GGKBBXX:5:1110:25022:33246,J00121:27:H3GGKBBXX:5:1125:20151:16014,J00121:27:H3GGKBBXX:5:1122:4564:22977,J00121:27:H3GGKBBXX:5:1114:22090:3231,J00121:27:H3GGKBBXX:5:2118:17726:36640;sequence=TATTCTAGAGTTGCAATTCGTAATATACAATAGTAATAATGGTACAA;start=139154;subtype=IES;support_ref=105;support_variant=16;type=IES;
scaffold51_53_with_IES	MILORD	internal_eliminated_sequence	140328	140422	.	.	.	ID=MILORD.53.140328.140422;Name=MILORD.53.140328.140422;bounded_by_ta=TRUE;common_boundary=Both;end=140422;ies_id=IESPGM.PTET51.1.53.133744;ies_left_dist=0;ies_min_dist=0;ies_right_dist=0;junction_seq=aacatggatagaagaTAactatctaataataa;read_names=J00121:27:H3GGKBBXX:5:2119:10754:31558,J00121:27:H3GGKBBXX:5:1205:8633:16559,J00121:27:H3GGKBBXX:5:1215:13778:33738,J00121:27:H3GGKBBXX:5:2106:3975:47454,J00121:27:H3GGKBBXX:5:1109:16640:32015,J00121:27:H3GGKBBXX:5:2106:13139:43181,J00121:27:H3GGKBBXX:5:1124:8592:8998,J00121:27:H3GGKBBXX:5:2108:6055:39348,J00121:27:H3GGKBBXX:5:1124:8592:8963,J00121:27:H3GGKBBXX:5:1117:5041:38222,J00121:27:H3GGKBBXX:5:2212:22435:25562,J00121:27:H3GGKBBXX:5:2212:4898:5376,J00121:27:H3GGKBBXX:5:1220:19350:21764,J00121:27:H3GGKBBXX:5:1115:5406:30591,J00121:27:H3GGKBBXX:5:2117:19299:2475,J00121:27:H3GGKBBXX:5:1208:25479:43919,J00121:27:H3GGKBBXX:5:1217:31690:19443,J00121:27:H3GGKBBXX:5:1121:10419:39207,J00121:27:H3GGKBBXX:5:1210:31964:10774,J00121:27:H3GGKBBXX:5:1209:26078:47665,J00121:27:H3GGKBBXX:5:2225:10551:37923,J00121:27:H3GGKBBXX:5:1111:25499:41352,J00121:27:H3GGKBBXX:5:2211:10155:6396,J00121:27:H3GGKBBXX:5:2206:23277:31206,J00121:27:H3GGKBBXX:5:1222:15737:5868,J00121:27:H3GGKBBXX:5:2124:4868:34442,J00121:27:H3GGKBBXX:5:1113:18680:21729,J00121:27:H3GGKBBXX:5:2221:13575:2545,J00121:27:H3GGKBBXX:5:2223:5416:9965,J00121:27:H3GGKBBXX:5:2209:4604:25369,J00121:27:H3GGKBBXX:5:1227:6268:4655,J00121:27:H3GGKBBXX:5:1205:28138:10827,J00121:27:H3GGKBBXX:5:1120:5639:8066,J00121:27:H3GGKBBXX:5:1219:16173:24841,J00121:27:H3GGKBBXX:5:1123:11008:21377,J00121:27:H3GGKBBXX:5:2102:16944:12673,J00121:27:H3GGKBBXX:5:1114:11150:19232,J00121:27:H3GGKBBXX:5:1224:10348:44675,J00121:27:H3GGKBBXX:5:1220:4087:7521;sequence=TATGGCAAATTATTGTAAATTTTACATATTCACTACAACTTTATAGAGAGATATTAAATATATATTACAAATCAATTCATTATTAAATGTGGGTG;start=140328;subtype=IES;support_ref=68;support_variant=39;type=IES;
scaffold51_53_with_IES	MILORD	internal_eliminated_sequence	141567	141595	.	.	.	ID=MILORD.53.141567.141595;Name=MILORD.53.141567.141595;bounded_by_ta=TRUE;common_boundary=LEFT;end=141595;ies_id=IESPGM.PTET51.1.53.134888;ies_left_dist=0;ies_min_dist=0;ies_right_dist=2;junction_seq=aatgataatatagagTAtattaaatagaagaa;read_names=J00121:27:H3GGKBBXX:5:1127:4878:14766;sequence=TATAGATACATTACAGTACAAATGTAGAC;start=141567;subtype=PARTIAL_INTERNAL;support_ref=12;support_variant=1;type=ALTERNATIVE;
scaffold51_53_with_IES	MILORD	internal_eliminated_sequence	141567	141597	.	.	.	ID=MILORD.53.141567.141597;Name=MILORD.53.141567.141597;bounded_by_ta=TRUE;common_boundary=Both;end=141597;ies_id=IESPGM.PTET51.1.53.134888;ies_left_dist=0;ies_min_dist=0;ies_right_dist=0;junction_seq=aatgataatatagagTAttaaatagaagaaaa;read_names=J00121:27:H3GGKBBXX:5:1219:16062:41423,J00121:27:H3GGKBBXX:5:1203:10429:38697,J00121:27:H3GGKBBXX:5:2102:22556:32736,J00121:27:H3GGKBBXX:5:1220:8014:43093,J00121:27:H3GGKBBXX:5:2210:16894:30978,J00121:27:H3GGKBBXX:5:2221:26321:31347,J00121:27:H3GGKBBXX:5:2222:17594:27092,J00121:27:H3GGKBBXX:5:1121:26159:29729,J00121:27:H3GGKBBXX:5:1221:16995:10827,J00121:27:H3GGKBBXX:5:1108:24068:36692,J00121:27:H3GGKBBXX:5:1215:26961:38152,J00121:27:H3GGKBBXX:5:1106:26352:19443,J00121:27:H3GGKBBXX:5:2104:17959:19003,J00121:27:H3GGKBBXX:5:1111:17655:22485,J00121:27:H3GGKBBXX:5:2202:8856:10264,J00121:27:H3GGKBBXX:5:2221:25083:23434,J00121:27:H3GGKBBXX:5:1213:6542:27461,J00121:27:H3GGKBBXX:5:2215:5051:46117,J00121:27:H3GGKBBXX:5:1225:27844:32578,J00121:27:H3GGKBBXX:5:2101:13047:47032,J00121:27:H3GGKBBXX:5:1119:21673:9192,J00121:27:H3GGKBBXX:5:1105:12560:21957,J00121:27:H3GGKBBXX:5:1214:19076:45309,J00121:27:H3GGKBBXX:5:2206:19451:10405,J00121:27:H3GGKBBXX:5:1106:10125:46469,J00121:27:H3GGKBBXX:5:2213:23784:25263,J00121:27:H3GGKBBXX:5:1120:12611:46276,J00121:27:H3GGKBBXX:5:1227:14813:22274,J00121:27:H3GGKBBXX:5:1217:24099:44341,J00121:27:H3GGKBBXX:5:1123:16670:38820,J00121:27:H3GGKBBXX:5:2201:15696:26090,J00121:27:H3GGKBBXX:5:2215:11332:30907,J00121:27:H3GGKBBXX:5:2117:11830:14607,J00121:27:H3GGKBBXX:5:2123:18517:9596,J00121:27:H3GGKBBXX:5:1110:19329:19126,J00121:27:H3GGKBBXX:5:1127:15808:31136,J00121:27:H3GGKBBXX:5:2215:9820:21817,J00121:27:H3GGKBBXX:5:2101:24413:19953,J00121:27:H3GGKBBXX:5:2224:13788:18704,J00121:27:H3GGKBBXX:5:1218:16589:17790,J00121:27:H3GGKBBXX:5:1218:14549:20375,J00121:27:H3GGKBBXX:5:1127:3305:12392;sequence=TATAGATACATTACAGTACAAATGTAGACTA;start=141567;subtype=IES;support_ref=36;support_variant=42;type=IES;
scaffold51_53_with_IES	MILORD	internal_eliminated_sequence	142648	142678	.	.	.	ID=MILORD.53.142648.142678;Name=MILORD.53.142648.142678;bounded_by_ta=TRUE;common_boundary=Both;end=142678;ies_id=IESPGM.PTET51.1.53.135938;ies_left_dist=0;ies_min_dist=0;ies_right_dist=0;junction_seq=tagaattattgggagTAcctaaaaatgcctca;read_names=J00121:27:H3GGKBBXX:5:1204:23602:2017,J00121:27:H3GGKBBXX:5:1103:18923:30063,J00121:27:H3GGKBBXX:5:1215:16934:23698,J00121:27:H3GGKBBXX:5:1124:6035:41774,J00121:27:H3GGKBBXX:5:1217:12144:20744,J00121:27:H3GGKBBXX:5:1219:20983:4022,J00121:27:H3GGKBBXX:5:2224:5781:13974,J00121:27:H3GGKBBXX:5:2213:22059:7679,J00121:27:H3GGKBBXX:5:1216:17949:35409,J00121:27:H3GGKBBXX:5:2221:27844:35040,J00121:27:H3GGKBBXX:5:2219:20446:29008,J00121:27:H3GGKBBXX:5:2222:29904:47436,J00121:27:H3GGKBBXX:5:2112:6756:45731,J00121:27:H3GGKBBXX:5:2219:20557:29061,J00121:27:H3GGKBBXX:5:1105:13027:29272,J00121:27:H3GGKBBXX:5:1114:20689:43005,J00121:27:H3GGKBBXX:5:2116:30949:47559,J00121:27:H3GGKBBXX:5:2121:26849:14748,J00121:27:H3GGKBBXX:5:2118:11231:23487,J00121:27:H3GGKBBXX:5:1222:9293:33914,J00121:27:H3GGKBBXX:5:2121:28909:8013;sequence=TATGAATTAATCAACAATCCTATTCAACCTA;start=142648;subtype=IES;support_ref=6;support_variant=21;type=IES;
scaffold51_53_with_IES	MILORD	internal_eliminated_sequence	143575	143688	.	.	.	ID=MILORD.53.143575.143688;Name=MILORD.53.143575.143688;bounded_by_ta=TRUE;common_boundary=Both;end=143688;ies_id=IESPGM.PTET51.1.53.136834;ies_left_dist=0;ies_min_dist=0;ies_right_dist=0;junction_seq=agcagtgttaggagaTAcaattaaaattaaga;read_names=J00121:27:H3GGKBBXX:5:2119:3650:24630,J00121:27:H3GGKBBXX:5:2220:22211:38679,J00121:27:H3GGKBBXX:5:1222:25672:16542,J00121:27:H3GGKBBXX:5:2126:27844:17632,J00121:27:H3GGKBBXX:5:1115:20994:7345,J00121:27:H3GGKBBXX:5:2212:3508:20937,J00121:27:H3GGKBBXX:5:1122:24231:26916,J00121:27:H3GGKBBXX:5:2207:2229:26037,J00121:27:H3GGKBBXX:5:2101:12012:9649,J00121:27:H3GGKBBXX:5:2226:22952:30292,J00121:27:H3GGKBBXX:5:1108:23541:7609,J00121:27:H3GGKBBXX:5:1212:4624:10809,J00121:27:H3GGKBBXX:5:2205:13616:48333,J00121:27:H3GGKBBXX:5:1121:19898:46135,J00121:27:H3GGKBBXX:5:1216:20496:23997,J00121:27:H3GGKBBXX:5:2223:11505:8770,J00121:27:H3GGKBBXX:5:1211:4787:21641,J00121:27:H3GGKBBXX:5:1121:8318:23118,J00121:27:H3GGKBBXX:5:2224:15574:46205,J00121:27:H3GGKBBXX:5:1209:12773:15223,J00121:27:H3GGKBBXX:5:1207:11028:39277,J00121:27:H3GGKBBXX:5:1110:7121:25474,J00121:27:H3GGKBBXX:5:2104:4482:31206,J00121:27:H3GGKBBXX:5:1111:28625:7873,J00121:27:H3GGKBBXX:5:1222:8653:37660,J00121:27:H3GGKBBXX:5:2101:23490:11706,J00121:27:H3GGKBBXX:5:2103:14458:26969,J00121:27:H3GGKBBXX:5:1213:24992:3618,J00121:27:H3GGKBBXX:5:2103:19390:23417,J00121:27:H3GGKBBXX:5:1215:24048:1349,J00121:27:H3GGKBBXX:5:2102:18923:26934,J00121:27:H3GGKBBXX:5:1212:23815:2633,J00121:27:H3GGKBBXX:5:1201:24545:23944,J00121:27:H3GGKBBXX:5:1202:21765:18845,J00121:27:H3GGKBBXX:5:1206:14519:36675,J00121:27:H3GGKBBXX:5:1203:7994:10141,J00121:27:H3GGKBBXX:5:2214:5578:18054,J00121:27:H3GGKBBXX:5:1208:23043:32103,J00121:27:H3GGKBBXX:5:1107:27296:27021,J00121:27:H3GGKBBXX:5:2216:14103:1349,J00121:27:H3GGKBBXX:5:2128:26971:13095,J00121:27:H3GGKBBXX:5:1217:14854:16084,J00121:27:H3GGKBBXX:5:2207:11363:24419,J00121:27:H3GGKBBXX:5:1105:12489:36077,J00121:27:H3GGKBBXX:5:1223:19207:1683,J00121:27:H3GGKBBXX:5:1218:18203:47524,J00121:27:H3GGKBBXX:5:1209:29883:19935,J00121:27:H3GGKBBXX:5:2112:20202:21658,J00121:27:H3GGKBBXX:5:2214:6279:18564,J00121:27:H3GGKBBXX:5:2228:9648:42864,J00121:27:H3GGKBBXX:5:1225:29183:6589,J00121:27:H3GGKBBXX:5:2115:8410:30696,J00121:27:H3GGKBBXX:5:1104:19634:32138,J00121:27:H3GGKBBXX:5:1203:29122:44711,J00121:27:H3GGKBBXX:5:2227:27265:18458,J00121:27:H3GGKBBXX:5:1118:29873:12462,J00121:27:H3GGKBBXX:5:2203:15930:8101,J00121:27:H3GGKBBXX:5:1118:6208:8734;sequence=TACAATCTAATATATTATATTTTCATTTCTTAAGCAATTACCTCAAAATCTAAATTCTATGCTTTTTTACCTATATATAGATTTATATTTATTTATTTATGTCTCTATCATCTG;start=143575;subtype=IES;support_ref=14;support_variant=58;type=IES;
scaffold51_53_with_IES	MILORD	internal_eliminated_sequence	143575	144565	.	.	.	ID=MILORD.53.143575.144565;Name=MILORD.53.143575.144565;bounded_by_ta=TRUE;common_boundary=LEFT;end=144565;ies_id=IESPGM.PTET51.1.53.136834;ies_left_dist=0;ies_min_dist=0;ies_right_dist=-877;junction_seq=agcagtgttaggagaTAtcagttttgaatttt;read_names=J00121:27:H3GGKBBXX:5:1108:4340:34266;sequence=TACAATCTAATATATTATATTTTCATTTCTTAAGCAATTACCTCAAAATCTAAATTCTATGCTTTTTTACCTATATATAGATTTATATTTATTTATTTATGTCTCTATCATCTGTACAATTAAAATTAAGACTTTGAATGGTGATAAGTAGGTTTCAGTCAAACCTGGATGTCAAGATGGAGAAAAAATGAGATTGAGTGGCTTAGTATAATTTAATAATATTATTATAGGGAATTAACAAATTGGCACCCAATTAAAATTAAAAAGGCGATCAAGTTATCAATTTCAAAATACAAATACCCACCAAATTAAATGAGAAATAAAAAGAGATATTTCAAGAATTAGCCAAGGTATCCATTCTTATTATTATAAATTAGATAGAGAAAACAGAATCCTAAAATTAAGAAGGGATATTTGATTAAGTAAAGAATGCGTTCCATAAGTGAGAATATTTATTTGTTTATAAAAACACTTATAACTTTGTTTAATTATTTTAAATATCTAAATTATTGATATATCATGAATCTAATTAAAGTGAGGTTATCTTAAAATAAAAAAAGGACTTAGGGTAATGTATTAATATATTGCTGAATTTGGTAATCTTTGGATTTCTCACAACTCTTTAATTTGAATGAATAACAGAATATCATTTCGACAATCTAATCTATAAAAATGAAATCAATATTTGATTTATGGAAAAAACAACATAAGCGGCTAATAAAGGTAATGATATATTTCCAATTTTTAAGTACATCAATTAAGTACGTTTAAAATCACACTTTTTATTAGTAGGGACAATAATAATTAGAAAAGTCAATCTTTTGATTTCATCTTAAATATAATATAAATTAATTTCAATTGAATAGAATATGAATCATGTATAAATATAACTATAAGTTGCATTATCAAATTTATTCTTTAATGAATAATTAAAAATAATAATTGCTTGAATTTTTATCTCTTCATTTCAAAAATTTATTAAAATTAACCT;start=143575;subtype=PARTIAL_EXTERNAL;support_ref=7;support_variant=1;type=ALTERNATIVE;
scaffold51_53_with_IES	MILORD	internal_eliminated_sequence	144088	144588	.	.	.	ID=MILORD.53.144088.144588;Name=MILORD.53.144088.144588;bounded_by_ta=TRUE;common_boundary=None;end=144588;ies_id=IESPGM.PTET51.1.53.136834;ies_left_dist=-513;ies_min_dist=513;ies_right_dist=-900;junction_seq=tatctaaattattgaTAtaaaataattgtaga;read_names=J00121:27:H3GGKBBXX:5:2107:21481:42478;sequence=TATATCATGAATCTAATTAAAGTGAGGTTATCTTAAAATAAAAAAAGGACTTAGGGTAATGTATTAATATATTGCTGAATTTGGTAATCTTTGGATTTCTCACAACTCTTTAATTTGAATGAATAACAGAATATCATTTCGACAATCTAATCTATAAAAATGAAATCAATATTTGATTTATGGAAAAAACAACATAAGCGGCTAATAAAGGTAATGATATATTTCCAATTTTTAAGTACATCAATTAAGTACGTTTAAAATCACACTTTTTATTAGTAGGGACAATAATAATTAGAAAAGTCAATCTTTTGATTTCATCTTAAATATAATATAAATTAATTTCAATTGAATAGAATATGAATCATGTATAAATATAACTATAAGTTGCATTATCAAATTTATTCTTTAATGAATAATTAAAAATAATAATTGCTTGAATTTTTATCTCTTCATTTCAAAAATTTATTAAAATTAACCTTATCAGTTTTGAATTTTTGATTA;start=144088;subtype=MAC;support_ref=90;support_variant=1;type=CRYPTIC;
scaffold51_53_with_IES	MILORD	internal_eliminated_sequence	144337	144565	.	.	.	ID=MILORD.53.144337.144565;Name=MILORD.53.144337.144565;bounded_by_ta=TRUE;common_boundary=None;end=144565;ies_id=IESPGM.PTET51.1.53.136834;ies_left_dist=-762;ies_min_dist=762;ies_right_dist=-877;junction_seq=agtacatcaattaagTAtcagttttgaatttt;read_names=J00121:27:H3GGKBBXX:5:2108:9394:22555,J00121:27:H3GGKBBXX:5:2122:15757:20111;sequence=TACGTTTAAAATCACACTTTTTATTAGTAGGGACAATAATAATTAGAAAAGTCAATCTTTTGATTTCATCTTAAATATAATATAAATTAATTTCAATTGAATAGAATATGAATCATGTATAAATATAACTATAAGTTGCATTATCAAATTTATTCTTTAATGAATAATTAAAAATAATAATTGCTTGAATTTTTATCTCTTCATTTCAAAAATTTATTAAAATTAACCT;start=144337;subtype=MAC;support_ref=212;support_variant=2;type=CRYPTIC;
scaffold51_53_with_IES	MILORD	internal_eliminated_sequence	146425	146451	.	.	.	ID=MILORD.53.146425.146451;Name=MILORD.53.146425.146451;bounded_by_ta=TRUE;common_boundary=Both;end=146451;ies_id=IESPGM.PTET51.1.53.139570;ies_left_dist=0;ies_min_dist=0;ies_right_dist=0;junction_seq=catataaattcgttgTActaaggtttcaaaag;read_names=J00121:27:H3GGKBBXX:5:2222:18649:26424,J00121:27:H3GGKBBXX:5:1124:9546:32349,J00121:27:H3GGKBBXX:5:2110:15828:29940,J00121:27:H3GGKBBXX:5:1116:4604:23012,J00121:27:H3GGKBBXX:5:1114:19877:22678,J00121:27:H3GGKBBXX:5:1220:7649:24982,J00121:27:H3GGKBBXX:5:1127:29193:46276,J00121:27:H3GGKBBXX:5:2201:20435:44816,J00121:27:H3GGKBBXX:5:1112:15422:30890,J00121:27:H3GGKBBXX:5:1208:14123:15768,J00121:27:H3GGKBBXX:5:1101:19715:29008,J00121:27:H3GGKBBXX:5:1110:19745:42143,J00121:27:H3GGKBBXX:5:2224:28777:21817,J00121:27:H3GGKBBXX:5:2105:14357:8119,J00121:27:H3GGKBBXX:5:2111:25631:24419,J00121:27:H3GGKBBXX:5:2122:19136:36376,J00121:27:H3GGKBBXX:5:1112:3092:36816,J00121:27:H3GGKBBXX:5:1116:18152:38328,J00121:27:H3GGKBBXX:5:2210:14620:6290,J00121:27:H3GGKBBXX:5:2215:12033:33738,J00121:27:H3GGKBBXX:5:2114:14742:22538,J00121:27:H3GGKBBXX:5:1124:15270:5974,J00121:27:H3GGKBBXX:5:2222:27610:12058,J00121:27:H3GGKBBXX:5:2212:10653:10000,J00121:27:H3GGKBBXX:5:2113:18802:35409,J00121:27:H3GGKBBXX:5:2109:22313:45889,J00121:27:H3GGKBBXX:5:1104:27874:9033;sequence=TATAACCTAAGATAATTCCTTCTATCA;start=146425;subtype=IES;support_ref=57;support_variant=27;type=IES;
scaffold51_53_with_IES	MILORD	internal_eliminated_sequence	146976	147095	.	.	.	ID=MILORD.53.146976.147095;Name=MILORD.53.146976.147095;bounded_by_ta=TRUE;common_boundary=Both;end=147095;ies_id=IESPGM.PTET51.1.53.140094;ies_left_dist=0;ies_min_dist=0;ies_right_dist=0;junction_seq=ttaaaactataatggTAattacattgttattt;read_names=J00121:27:H3GGKBBXX:5:2211:20628:17614,J00121:27:H3GGKBBXX:5:1221:6624:8013,J00121:27:H3GGKBBXX:5:2214:3397:1648,J00121:27:H3GGKBBXX:5:2105:30371:39945,J00121:27:H3GGKBBXX:5:1206:25662:14133,J00121:27:H3GGKBBXX:5:1211:12601:32437,J00121:27:H3GGKBBXX:5:1216:9912:25386,J00121:27:H3GGKBBXX:5:1127:9709:36077,J00121:27:H3GGKBBXX:5:1216:10044:31101,J00121:27:H3GGKBBXX:5:2221:10389:9473,J00121:27:H3GGKBBXX:5:2214:6279:25351,J00121:27:H3GGKBBXX:5:1226:27965:14010,J00121:27:H3GGKBBXX:5:1205:14732:44429,J00121:27:H3GGKBBXX:5:2220:13200:35514,J00121:27:H3GGKBBXX:5:2117:8775:2668,J00121:27:H3GGKBBXX:5:2107:23764:41299,J00121:27:H3GGKBBXX:5:2111:14702:4954,J00121:27:H3GGKBBXX:5:1109:15331:38363,J00121:27:H3GGKBBXX:5:1128:6959:42460,J00121:27:H3GGKBBXX:5:2110:18548:30995,J00121:27:H3GGKBBXX:5:1212:30076:13693,J00121:27:H3GGKBBXX:5:2205:22384:24665,J00121:27:H3GGKBBXX:5:1213:5883:39225,J00121:27:H3GGKBBXX:5:1212:19157:28076,J00121:27:H3GGKBBXX:5:2102:6390:40174,J00121:27:H3GGKBBXX:5:2212:30675:41845;sequence=TATACTTCTTACTTAAATGAATTTCTCATTCAACTCTATATTTAATATATATTAATTAAATTTATTGATCCACTTTGTCATTTCAATTAATCATCCTTACAATCTTTTGTTTAAGAACTA;start=146976;subtype=IES;support_ref=102;support_variant=26;type=IES;
scaffold51_53_with_IES	MILORD	internal_eliminated_sequence	148921	149012	.	.	.	ID=MILORD.53.148921.149012;Name=MILORD.53.148921.149012;bounded_by_ta=TRUE;common_boundary=Both;end=149012;ies_id=IESPGM.PTET51.1.53.141919;ies_left_dist=0;ies_min_dist=0;ies_right_dist=0;junction_seq=gagtatgtaaaatatTAtctgaataatcttat;read_names=J00121:27:H3GGKBBXX:5:1123:20232:7363,J00121:27:H3GGKBBXX:5:1215:8998:48808,J00121:27:H3GGKBBXX:5:2111:24677:23505,J00121:27:H3GGKBBXX:5:1218:21856:34758,J00121:27:H3GGKBBXX:5:2215:6766:37202,J00121:27:H3GGKBBXX:5:1226:25702:30802,J00121:27:H3GGKBBXX:5:2212:8247:6150,J00121:27:H3GGKBBXX:5:2128:8775:32947,J00121:27:H3GGKBBXX:5:1124:21197:18986,J00121:27:H3GGKBBXX:5:1122:22577:45748,J00121:27:H3GGKBBXX:5:2115:4838:6114,J00121:27:H3GGKBBXX:5:1105:8948:39154,J00121:27:H3GGKBBXX:5:2103:24698:19425,J00121:27:H3GGKBBXX:5:1205:18467:34864,J00121:27:H3GGKBBXX:5:1216:24779:9930,J00121:27:H3GGKBBXX:5:2215:23937:8260,J00121:27:H3GGKBBXX:5:1213:27762:36939,J00121:27:H3GGKBBXX:5:2103:24677:19390,J00121:27:H3GGKBBXX:5:2208:31375:32402,J00121:27:H3GGKBBXX:5:2102:20811:1824,J00121:27:H3GGKBBXX:5:1205:27904:32648,J00121:27:H3GGKBBXX:5:1102:9628:7310,J00121:27:H3GGKBBXX:5:1221:8460:15803,J00121:27:H3GGKBBXX:5:1103:17604:28481,J00121:27:H3GGKBBXX:5:2213:15930:1279,J00121:27:H3GGKBBXX:5:1111:12905:49212,J00121:27:H3GGKBBXX:5:2112:31050:15240,J00121:27:H3GGKBBXX:5:1113:16366:10159,J00121:27:H3GGKBBXX:5:1106:6157:18669,J00121:27:H3GGKBBXX:5:1211:16528:46416,J00121:27:H3GGKBBXX:5:1125:14154:4180,J00121:27:H3GGKBBXX:5:2207:24880:2580,J00121:27:H3GGKBBXX:5:1110:15503:11513,J00121:27:H3GGKBBXX:5:2228:27529:32068,J00121:27:H3GGKBBXX:5:2207:6370:16858,J00121:27:H3GGKBBXX:5:1111:7892:1384,J00121:27:H3GGKBBXX:5:2106:4290:16207,J00121:27:H3GGKBBXX:5:2113:25753:34969,J00121:27:H3GGKBBXX:5:1215:17452:36798,J00121:27:H3GGKBBXX:5:2204:21471:36939;sequence=TATACTCAACTCCTTTCTTTATTCTATTTTTAGAGGCCAAATAATAGAATTAATTCAAATAAAAATATTTCTAAAATCCATCCAATTAAGTG;start=148921;subtype=IES;support_ref=24;support_variant=40;type=IES;
scaffold51_53_with_IES	MILORD	internal_eliminated_sequence	150467	150495	.	.	.	ID=MILORD.53.150467.150495;Name=MILORD.53.150467.150495;bounded_by_ta=TRUE;common_boundary=None;end=150495;ies_id=IESPGM.PTET51.1.53.141919;ies_left_dist=-1546;ies_min_dist=1483;ies_right_dist=-1483;junction_seq=ataagaatcctcttgTAaatataggattttta;read_names=J00121:27:H3GGKBBXX:5:2115:20801:30468;sequence=TATAAAATAAACAAATGTTGTTAGTATTA;start=150467;subtype=MAC;support_ref=110;support_variant=1;type=CRYPTIC;
scaffold51_53_with_IES	MILORD	internal_eliminated_sequence	155799	155880	.	.	.	ID=MILORD.53.155799.155880;Name=MILORD.53.155799.155880;bounded_by_ta=TRUE;common_boundary=Both;end=155880;ies_id=IESPGM.PTET51.1.53.148705;ies_left_dist=0;ies_min_dist=0;ies_right_dist=0;junction_seq=ttatttatgttgctgTAtctaataagctagaa;read_names=J00121:27:H3GGKBBXX:5:2110:7943:15258,J00121:27:H3GGKBBXX:5:1224:17421:43744,J00121:27:H3GGKBBXX:5:1203:4046:28868,J00121:27:H3GGKBBXX:5:2105:20435:16225;sequence=TATTCTAATTGCTAATAAAATATCAATTGAGATACTAATTATATATATATAAATTTAAAAACCATTTTAATTAACTTCACAA;start=155799;subtype=IES;support_ref=31;support_variant=4;type=IES;
scaffold51_53_with_IES	MILORD	internal_eliminated_sequence	156570	156685	.	.	.	ID=MILORD.53.156570.156685;Name=MILORD.53.156570.156685;bounded_by_ta=TRUE;common_boundary=RIGHT;end=156685;ies_id=IESPGM.PTET51.1.53.149399;ies_left_dist=5;ies_min_dist=0;ies_right_dist=0;junction_seq=ttcattccttatctaTAtttcactattctctt;read_names=J00121:27:H3GGKBBXX:5:1128:17503:9526;sequence=TACGATACAGAAGGTAACTTCTTAATATATCTTTTTTTTATAAATTCCAATTGTAGATTTCAAATATCTCATTTTATATAAGTTAAATCTTATATTAATTTACTTATAATTAACTG;start=156570;subtype=PARTIAL_EXTERNAL;support_ref=1;support_variant=1;type=ALTERNATIVE;
scaffold51_53_with_IES	MILORD	internal_eliminated_sequence	156575	156685	.	.	.	ID=MILORD.53.156575.156685;Name=MILORD.53.156575.156685;bounded_by_ta=TRUE;common_boundary=Both;end=156685;ies_id=IESPGM.PTET51.1.53.149399;ies_left_dist=0;ies_min_dist=0;ies_right_dist=0;junction_seq=tccttatctatacgaTAtttcactattctctt;read_names=J00121:27:H3GGKBBXX:5:1214:13261:13605,J00121:27:H3GGKBBXX:5:2111:5223:25492,J00121:27:H3GGKBBXX:5:2112:23054:47594,J00121:27:H3GGKBBXX:5:2226:10896:12954,J00121:27:H3GGKBBXX:5:2221:18325:38732,J00121:27:H3GGKBBXX:5:2216:23510:13711,J00121:27:H3GGKBBXX:5:2226:29082:14256,J00121:27:H3GGKBBXX:5:2107:20029:35251,J00121:27:H3GGKBBXX:5:2118:17391:40455,J00121:27:H3GGKBBXX:5:2120:17107:23540,J00121:27:H3GGKBBXX:5:1211:23043:30415,J00121:27:H3GGKBBXX:5:1201:13129:19496,J00121:27:H3GGKBBXX:5:1224:9668:12831,J00121:27:H3GGKBBXX:5:2217:14783:42442,J00121:27:H3GGKBBXX:5:1123:5467:28340,J00121:27:H3GGKBBXX:5:1204:13768:24964,J00121:27:H3GGKBBXX:5:2212:9861:31453,J00121:27:H3GGKBBXX:5:2128:26342:2967,J00121:27:H3GGKBBXX:5:1208:22952:24067,J00121:27:H3GGKBBXX:5:2109:28737:2475,J00121:27:H3GGKBBXX:5:2214:26271:15539,J00121:27:H3GGKBBXX:5:2213:8379:5323,J00121:27:H3GGKBBXX:5:1203:12692:6747,J00121:27:H3GGKBBXX:5:2209:13047:20691,J00121:27:H3GGKBBXX:5:1110:27133:7855,J00121:27:H3GGKBBXX:5:2218:18771:35075,J00121:27:H3GGKBBXX:5:1119:6512:43198,J00121:27:H3GGKBBXX:5:1126:8988:46082,J00121:27:H3GGKBBXX:5:1212:12073:26459,J00121:27:H3GGKBBXX:5:1208:5030:28252,J00121:27:H3GGKBBXX:5:1226:5467:12269,J00121:27:H3GGKBBXX:5:1227:24342:38504,J00121:27:H3GGKBBXX:5:2227:29620:34248,J00121:27:H3GGKBBXX:5:2120:17421:23628,J00121:27:H3GGKBBXX:5:2112:11292:45432,J00121:27:H3GGKBBXX:5:2108:15676:29747;sequence=TACAGAAGGTAACTTCTTAATATATCTTTTTTTTATAAATTCCAATTGTAGATTTCAAATATCTCATTTTATATAAGTTAAATCTTATATTAATTTACTTATAATTAACTG;start=156575;subtype=IES;support_ref=0;support_variant=36;type=IES;
scaffold51_53_with_IES	MILORD	internal_eliminated_sequence	157654	158124	.	.	.	ID=MILORD.53.157654.158124;Name=MILORD.53.157654.158124;bounded_by_ta=TRUE;common_boundary=None;end=158124;ies_id=IESPGM.PTET51.1.53.151115;ies_left_dist=748;ies_min_dist=383;ies_right_dist=383;junction_seq=aaaatcaagagtttcTAtttcatatccatatt;read_names=J00121:27:H3GGKBBXX:5:1214:25327:7046;sequence=TACAGCTCGTTCAAAAAAAAGTGTTCCAAAACTTGATATAAAAAGTTTGAACTTTGGAAAAGCGAAAATGTTTTTTGAATAGAAATTAGAATTAAGAAGCTAAAATAATTCAAAAAATGATTTTTCATTGATTTCTCCATGGTCAAATAGATGATTGTGTGATAATTAAATAGTTGTTATAATAAATCACAAAATAATCATTGAAGAATATTTTCTTATAATTGATGCACATGAACTTATTCTTAATATTGATCAAAACATAACTAACAGGCATGGAAATCTTCGCAAAATTAACATGTATATAACATTGTGGACTCCTCTTCTATTTTATCAGAACAATAATCACAATAGATGTTTGCAATATCAAACTTCTCCCTATCATTGTAATTAATATTGCCAAAGTCATCACAGTCCTCATAATCATCATCAACTGCCAATTAGATTTCTGTAAATTCCTTTCTATTTATACTT;start=157654;subtype=MAC;support_ref=93;support_variant=1;type=CRYPTIC;
scaffold51_53_with_IES	MILORD	internal_eliminated_sequence	158402	158507	.	.	.	ID=MILORD.53.158402.158507;Name=MILORD.53.158402.158507;bounded_by_ta=TRUE;common_boundary=Both;end=158507;ies_id=IESPGM.PTET51.1.53.151115;ies_left_dist=0;ies_min_dist=0;ies_right_dist=0;junction_seq=ttccagactatttacTAatagattatctttgg;read_names=J00121:27:H3GGKBBXX:5:1119:20222:12656,J00121:27:H3GGKBBXX:5:2122:19522:39400,J00121:27:H3GGKBBXX:5:2222:9983:21008,J00121:27:H3GGKBBXX:5:1215:31121:42337,J00121:27:H3GGKBBXX:5:1203:8105:22713,J00121:27:H3GGKBBXX:5:1117:17949:12023,J00121:27:H3GGKBBXX:5:1120:3589:10282,J00121:27:H3GGKBBXX:5:1119:9394:37501,J00121:27:H3GGKBBXX:5:2109:29883:33404,J00121:27:H3GGKBBXX:5:2212:30198:9930,J00121:27:H3GGKBBXX:5:2226:6431:4198,J00121:27:H3GGKBBXX:5:2211:24180:31154,J00121:27:H3GGKBBXX:5:1207:22059:25263,J00121:27:H3GGKBBXX:5:2124:23074:44289,J00121:27:H3GGKBBXX:5:2203:6816:32543,J00121:27:H3GGKBBXX:5:1123:21298:1121,J00121:27:H3GGKBBXX:5:2120:28818:26072,J00121:27:H3GGKBBXX:5:2115:22313:48808,J00121:27:H3GGKBBXX:5:2119:8795:21799,J00121:27:H3GGKBBXX:5:1116:19502:2017,J00121:27:H3GGKBBXX:5:2218:4036:34723,J00121:27:H3GGKBBXX:5:1208:30584:23610,J00121:27:H3GGKBBXX:5:2207:29680:48139,J00121:27:H3GGKBBXX:5:1106:23074:26037,J00121:27:H3GGKBBXX:5:1116:18264:11688,J00121:27:H3GGKBBXX:5:2111:27458:32086,J00121:27:H3GGKBBXX:5:1216:20537:28780,J00121:27:H3GGKBBXX:5:2213:24495:20129,J00121:27:H3GGKBBXX:5:2113:24667:17263,J00121:27:H3GGKBBXX:5:2126:13027:25228,J00121:27:H3GGKBBXX:5:2204:30188:26898,J00121:27:H3GGKBBXX:5:1109:5883:48649,J00121:27:H3GGKBBXX:5:1128:28848:7275;sequence=TATCCTATAACCAAAATAAAACTTTTTTTTGATCATTATAATACGTATAAATAATTTCAATATAGTCATAAACCCTTATATCCAAAATTCTCAATTGTATCAACAG;start=158402;subtype=IES;support_ref=10;support_variant=33;type=IES;
scaffold51_53_with_IES	MILORD	internal_eliminated_sequence	158407	158498	.	.	.	ID=MILORD.53.158407.158498;Name=MILORD.53.158407.158498;bounded_by_ta=TRUE;common_boundary=None;end=158498;ies_id=IESPGM.PTET51.1.53.151115;ies_left_dist=-5;ies_min_dist=5;ies_right_dist=9;junction_seq=gactatttactatccTAtcaacagtaatagat;read_names=J00121:27:H3GGKBBXX:5:1108:15158:16014;sequence=TATAACCAAAATAAAACTTTTTTTTGATCATTATAATACGTATAAATAATTTCAATATAGTCATAAACCCTTATATCCAAAATTCTCAATTG;start=158407;subtype=INTERNAL;support_ref=4;support_variant=1;type=ALTERNATIVE;
scaffold51_53_with_IES	MILORD	internal_eliminated_sequence	158782	158812	.	.	.	ID=MILORD.53.158782.158812;Name=MILORD.53.158782.158812;bounded_by_ta=TRUE;common_boundary=None;end=158812;ies_id=IESPGM.PTET51.1.53.151115;ies_left_dist=-380;ies_min_dist=305;ies_right_dist=-305;junction_seq=ttcattcatttctgtTAttctcctaagaatat;read_names=J00121:27:H3GGKBBXX:5:2209:26037:10950;sequence=TAAATCTATGTCTCCACGATATATATAAGTG;start=158782;subtype=MAC;support_ref=103;support_variant=1;type=CRYPTIC;
scaffold51_53_with_IES	MILORD	internal_eliminated_sequence	159304	159381	.	.	.	ID=MILORD.53.159304.159381;Name=MILORD.53.159304.159381;bounded_by_ta=TRUE;common_boundary=RIGHT;end=159381;ies_id=IESPGM.PTET51.1.53.151913;ies_left_dist=2;ies_min_dist=0;ies_right_dist=0;junction_seq=attattactctaaatTAccattattttgtttc;read_names=J00121:27:H3GGKBBXX:5:1103:28635:16014;sequence=TATACACTTCATTCATTAATTTCGATAAAATTCACTTGCTAACATGATATAATAAATAAATTATGCAAATAGCTACCT;start=159304;subtype=PARTIAL_EXTERNAL;support_ref=31;support_variant=1;type=ALTERNATIVE;
scaffold51_53_with_IES	MILORD	internal_eliminated_sequence	159306	159381	.	.	.	ID=MILORD.53.159306.159381;Name=MILORD.53.159306.159381;bounded_by_ta=TRUE;common_boundary=Both;end=159381;ies_id=IESPGM.PTET51.1.53.151913;ies_left_dist=0;ies_min_dist=0;ies_right_dist=0;junction_seq=tattactctaaattaTAccattattttgtttc;read_names=J00121:27:H3GGKBBXX:5:2214:29295:19970,J00121:27:H3GGKBBXX:5:2219:6461:33756,J00121:27:H3GGKBBXX:5:1119:25611:29343,J00121:27:H3GGKBBXX:5:1128:21420:47858,J00121:27:H3GGKBBXX:5:2115:4229:18669,J00121:27:H3GGKBBXX:5:1212:9232:9192,J00121:27:H3GGKBBXX:5:2206:23165:26406,J00121:27:H3GGKBBXX:5:2111:3772:27901,J00121:27:H3GGKBBXX:5:1117:18162:42952,J00121:27:H3GGKBBXX:5:1123:20324:9139,J00121:27:H3GGKBBXX:5:2214:2280:44834,J00121:27:H3GGKBBXX:5:2102:23906:10422,J00121:27:H3GGKBBXX:5:1104:15645:16155;sequence=TACACTTCATTCATTAATTTCGATAAAATTCACTTGCTAACATGATATAATAAATAAATTATGCAAATAGCTACCT;start=159306;subtype=IES;support_ref=58;support_variant=13;type=IES;
scaffold51_53_with_IES	MILORD	internal_eliminated_sequence	160252	160338	.	.	.	ID=MILORD.53.160252.160338;Name=MILORD.53.160252.160338;bounded_by_ta=TRUE;common_boundary=Both;end=160338;ies_id=IESPGM.PTET51.1.53.152783;ies_left_dist=0;ies_min_dist=0;ies_right_dist=0;junction_seq=attatgtgtgaaaagTAcattaattattagca;read_names=J00121:27:H3GGKBBXX:5:2109:7405:29167,J00121:27:H3GGKBBXX:5:1127:14306:4831,J00121:27:H3GGKBBXX:5:2111:25997:36692,J00121:27:H3GGKBBXX:5:1105:2737:12321,J00121:27:H3GGKBBXX:5:1226:14681:31576,J00121:27:H3GGKBBXX:5:1223:22445:8348,J00121:27:H3GGKBBXX:5:2221:9912:48526,J00121:27:H3GGKBBXX:5:2219:4411:23346,J00121:27:H3GGKBBXX:5:1224:18771:31171,J00121:27:H3GGKBBXX:5:2211:15402:16682,J00121:27:H3GGKBBXX:5:2228:27336:23540,J00121:27:H3GGKBBXX:5:2201:2260:36816,J00121:27:H3GGKBBXX:5:1111:29995:32824,J00121:27:H3GGKBBXX:5:2220:5152:49036,J00121:27:H3GGKBBXX:5:2207:25601:4848,J00121:27:H3GGKBBXX:5:2226:11515:15293,J00121:27:H3GGKBBXX:5:1105:19715:23839,J00121:27:H3GGKBBXX:5:1116:10632:38592,J00121:27:H3GGKBBXX:5:1109:18477:34459,J00121:27:H3GGKBBXX:5:1218:26403:41088,J00121:27:H3GGKBBXX:5:2119:8298:34196,J00121:27:H3GGKBBXX:5:2211:2493:47348,J00121:27:H3GGKBBXX:5:2222:17584:30310,J00121:27:H3GGKBBXX:5:1117:17604:26336,J00121:27:H3GGKBBXX:5:2201:6147:34618,J00121:27:H3GGKBBXX:5:2216:12439:10106,J00121:27:H3GGKBBXX:5:2104:18000:40280,J00121:27:H3GGKBBXX:5:1117:31446:4743;sequence=TATTGAAAATGCAAATAATCTAAATATTTAATAAATTTAATTTCTATTGTTATGTAAAATCTCAAAATCTATTGTGTATTTGTACAA;start=160252;subtype=IES;support_ref=152;support_variant=28;type=IES;
scaffold51_53_with_IES	MILORD	internal_eliminated_sequence	163664	163740	.	.	.	ID=MILORD.53.163664.163740;Name=MILORD.53.163664.163740;bounded_by_ta=TRUE;common_boundary=Both;end=163740;ies_id=IESPGM.PTET51.1.53.156108;ies_left_dist=0;ies_min_dist=0;ies_right_dist=0;junction_seq=aacatttggattgggTAaatctaccaatatca;read_names=J00121:27:H3GGKBBXX:5:1113:20598:25158,J00121:27:H3GGKBBXX:5:1119:21460:4391,J00121:27:H3GGKBBXX:5:1125:16214:31347,J00121:27:H3GGKBBXX:5:2203:29000:28182,J00121:27:H3GGKBBXX:5:1202:12591:25597,J00121:27:H3GGKBBXX:5:1103:5325:41880,J00121:27:H3GGKBBXX:5:1228:15392:15574,J00121:27:H3GGKBBXX:5:1210:20070:26740,J00121:27:H3GGKBBXX:5:2224:13930:34565,J00121:27:H3GGKBBXX:5:2101:12682:11899,J00121:27:H3GGKBBXX:5:2219:13484:46803,J00121:27:H3GGKBBXX:5:2221:26220:10598,J00121:27:H3GGKBBXX:5:2215:8562:1806,J00121:27:H3GGKBBXX:5:1104:24221:37906,J00121:27:H3GGKBBXX:5:2111:28970:35198,J00121:27:H3GGKBBXX:5:2103:23084:30661,J00121:27:H3GGKBBXX:5:1212:26768:39049,J00121:27:H3GGKBBXX:5:2205:18517:21483;sequence=TAATGACGTTTGTTAAATCTTTTTGTAAGTAAACAGATTTGAATTATTTTTCAATTAGAATTTACAGACTTCAACTG;start=163664;subtype=IES;support_ref=116;support_variant=18;type=IES;
scaffold51_53_with_IES	MILORD	internal_eliminated_sequence	164157	164184	.	.	.	ID=MILORD.53.164157.164184;Name=MILORD.53.164157.164184;bounded_by_ta=TRUE;common_boundary=Both;end=164184;ies_id=IESPGM.PTET51.1.53.156524;ies_left_dist=0;ies_min_dist=0;ies_right_dist=0;junction_seq=ctacaactggataagTAcaaaacaagttccaa;read_names=J00121:27:H3GGKBBXX:5:1119:26555:23768,J00121:27:H3GGKBBXX:5:2109:24728:24085,J00121:27:H3GGKBBXX:5:2227:3163:23188,J00121:27:H3GGKBBXX:5:2114:30411:25879,J00121:27:H3GGKBBXX:5:2224:5629:33123,J00121:27:H3GGKBBXX:5:2124:23855:23487,J00121:27:H3GGKBBXX:5:1215:7750:11337,J00121:27:H3GGKBBXX:5:1123:11566:21078,J00121:27:H3GGKBBXX:5:1128:5883:43796,J00121:27:H3GGKBBXX:5:1103:8806:31593,J00121:27:H3GGKBBXX:5:2216:19766:2334,J00121:27:H3GGKBBXX:5:2219:12773:28024,J00121:27:H3GGKBBXX:5:1207:16610:31822,J00121:27:H3GGKBBXX:5:2218:32339:25597,J00121:27:H3GGKBBXX:5:2220:6441:31189,J00121:27:H3GGKBBXX:5:2221:17442:16840,J00121:27:H3GGKBBXX:5:1109:8247:25140,J00121:27:H3GGKBBXX:5:1128:23460:14607,J00121:27:H3GGKBBXX:5:1105:24170:4514,J00121:27:H3GGKBBXX:5:2217:8227:45291,J00121:27:H3GGKBBXX:5:2206:5010:37290,J00121:27:H3GGKBBXX:5:2208:32035:30485,J00121:27:H3GGKBBXX:5:1214:5589:8400,J00121:27:H3GGKBBXX:5:1227:28229:10422,J00121:27:H3GGKBBXX:5:1105:5233:39928,J00121:27:H3GGKBBXX:5:2119:19563:20797,J00121:27:H3GGKBBXX:5:1120:8603:35532,J00121:27:H3GGKBBXX:5:1216:26565:7152,J00121:27:H3GGKBBXX:5:2106:9536:27021,J00121:27:H3GGKBBXX:5:1218:22059:21465,J00121:27:H3GGKBBXX:5:1207:7131:47823,J00121:27:H3GGKBBXX:5:1102:15097:22942,J00121:27:H3GGKBBXX:5:1209:20141:32209,J00121:27:H3GGKBBXX:5:1105:2828:30872,J00121:27:H3GGKBBXX:5:2226:25611:1384,J00121:27:H3GGKBBXX:5:1208:12246:32982;sequence=TACACTCTCTTTTAATATAATAAGCCTA;start=164157;subtype=IES;support_ref=48;support_variant=36;type=IES;
scaffold51_53_with_IES	MILORD	internal_eliminated_sequence	164498	164588	.	.	.	ID=MILORD.53.164498.164588;Name=MILORD.53.164498.164588;bounded_by_ta=TRUE;common_boundary=Both;end=164588;ies_id=IESPGM.PTET51.1.53.156837;ies_left_dist=0;ies_min_dist=0;ies_right_dist=0;junction_seq=tttacctaattttagTAgttctaatccttatt;read_names=J00121:27:H3GGKBBXX:5:1101:30553:41176,J00121:27:H3GGKBBXX:5:1109:19025:3829,J00121:27:H3GGKBBXX:5:2209:18355:18740,J00121:27:H3GGKBBXX:5:1212:25022:41968,J00121:27:H3GGKBBXX:5:1221:31253:23294,J00121:27:H3GGKBBXX:5:1102:26585:45977,J00121:27:H3GGKBBXX:5:1128:21247:27021,J00121:27:H3GGKBBXX:5:2218:5893:25738,J00121:27:H3GGKBBXX:5:2124:19928:36763,J00121:27:H3GGKBBXX:5:1105:12337:43339,J00121:27:H3GGKBBXX:5:1112:23348:1367;sequence=TATAGATAATCTTGGATTATTATTGAAATACATTACAAATAGAAATACAAGATGTTTATAATATATACAATAAGATTTGTTTAATCAGGCA;start=164498;subtype=IES;support_ref=114;support_variant=11;type=IES;
scaffold51_53_with_IES	MILORD	internal_eliminated_sequence	165474	165517	.	.	.	ID=MILORD.53.165474.165517;Name=MILORD.53.165474.165517;bounded_by_ta=TRUE;common_boundary=Both;end=165517;ies_id=IESPGM.PTET51.1.53.157722;ies_left_dist=0;ies_min_dist=0;ies_right_dist=0;junction_seq=tgagtttcttgatttTAtattagatcataaat;read_names=J00121:27:H3GGKBBXX:5:1217:3447:41053,J00121:27:H3GGKBBXX:5:2202:28270:7187,J00121:27:H3GGKBBXX:5:1115:8440:46961;sequence=TATAGTAGAATTATTATGTAAATACACAAAATATAATCTAAGTA;start=165474;subtype=IES;support_ref=11;support_variant=3;type=IES;
scaffold51_53_with_IES	MILORD	internal_eliminated_sequence	166521	166546	.	.	.	ID=MILORD.53.166521.166546;Name=MILORD.53.166521.166546;bounded_by_ta=TRUE;common_boundary=Both;end=166546;ies_id=IESPGM.PTET51.1.53.158725;ies_left_dist=0;ies_min_dist=0;ies_right_dist=0;junction_seq=tgttctaccatttgaTAgtgaaatctcttcca;read_names=J00121:27:H3GGKBBXX:5:2220:28331:15065,J00121:27:H3GGKBBXX:5:2220:16488:6255,J00121:27:H3GGKBBXX:5:2210:19573:30415,J00121:27:H3GGKBBXX:5:1124:19451:34811,J00121:27:H3GGKBBXX:5:2207:20212:30749,J00121:27:H3GGKBBXX:5:1213:11292:5728,J00121:27:H3GGKBBXX:5:1102:11363:10036,J00121:27:H3GGKBBXX:5:2119:9709:1015,J00121:27:H3GGKBBXX:5:2228:27448:15328,J00121:27:H3GGKBBXX:5:1121:4188:17122,J00121:27:H3GGKBBXX:5:2211:18690:20621,J00121:27:H3GGKBBXX:5:1123:22658:23663,J00121:27:H3GGKBBXX:5:2223:29630:16190,J00121:27:H3GGKBBXX:5:1227:16792:47471,J00121:27:H3GGKBBXX:5:2205:31365:5517,J00121:27:H3GGKBBXX:5:2217:19157:22133,J00121:27:H3GGKBBXX:5:1206:18406:30714,J00121:27:H3GGKBBXX:5:2219:21907:3231,J00121:27:H3GGKBBXX:5:2224:8582:2088,J00121:27:H3GGKBBXX:5:1203:15463:31136,J00121:27:H3GGKBBXX:5:1208:15595:14133,J00121:27:H3GGKBBXX:5:1221:31071:35884,J00121:27:H3GGKBBXX:5:1224:17218:11495,J00121:27:H3GGKBBXX:5:2228:20212:34160,J00121:27:H3GGKBBXX:5:2223:10450:34090,J00121:27:H3GGKBBXX:5:2114:22506:14467,J00121:27:H3GGKBBXX:5:2120:11779:21729,J00121:27:H3GGKBBXX:5:1116:14732:34477,J00121:27:H3GGKBBXX:5:1110:20740:16401,J00121:27:H3GGKBBXX:5:2215:20709:4813,J00121:27:H3GGKBBXX:5:1113:13027:49001,J00121:27:H3GGKBBXX:5:2121:7405:45449,J00121:27:H3GGKBBXX:5:1106:18893:11935,J00121:27:H3GGKBBXX:5:1204:11353:24401,J00121:27:H3GGKBBXX:5:1108:10602:40403,J00121:27:H3GGKBBXX:5:1128:6441:41845,J00121:27:H3GGKBBXX:5:2114:23612:17263,J00121:27:H3GGKBBXX:5:1127:4076:19144,J00121:27:H3GGKBBXX:5:1220:1722:24278,J00121:27:H3GGKBBXX:5:2115:14783:12198,J00121:27:H3GGKBBXX:5:1201:24545:21377,J00121:27:H3GGKBBXX:5:1201:24525:21518,J00121:27:H3GGKBBXX:5:2216:15737:20428,J00121:27:H3GGKBBXX:5:1217:24962:23470;sequence=TATAGAATAATAATCTATTTAAGCTT;start=166521;subtype=IES;support_ref=3;support_variant=44;type=IES;
scaffold51_53_with_IES	MILORD	internal_eliminated_sequence	166801	166827	.	.	.	ID=MILORD.53.166801.166827;Name=MILORD.53.166801.166827;bounded_by_ta=TRUE;common_boundary=None;end=166827;ies_id=IESPGM.PTET51.1.53.158725;ies_left_dist=-280;ies_min_dist=280;ies_right_dist=-281;junction_seq=taatttaaccaagcgTAgcttggactatggtt;read_names=J00121:27:H3GGKBBXX:5:1105:26139:23223,J00121:27:H3GGKBBXX:5:1110:11160:1631,J00121:27:H3GGKBBXX:5:2219:11951:34477,J00121:27:H3GGKBBXX:5:2110:18507:38381,J00121:27:H3GGKBBXX:5:1101:15351:36640,J00121:27:H3GGKBBXX:5:2224:3518:26195,J00121:27:H3GGKBBXX:5:1218:17624:18740,J00121:27:H3GGKBBXX:5:1104:15168:14168,J00121:27:H3GGKBBXX:5:2116:18142:3354,J00121:27:H3GGKBBXX:5:2110:19634:30204,J00121:27:H3GGKBBXX:5:2216:17462:9350,J00121:27:H3GGKBBXX:5:2106:16082:39594;sequence=TACACTATAAATGAACTATTATTATTA;start=166801;subtype=MAC;support_ref=252;support_variant=12;type=CRYPTIC;
scaffold51_53_with_IES	MILORD	internal_eliminated_sequence	167532	167592	.	.	.	ID=MILORD.53.167532.167592;Name=MILORD.53.167532.167592;bounded_by_ta=TRUE;common_boundary=Both;end=167592;ies_id=IESPGM.PTET51.1.53.159710;ies_left_dist=0;ies_min_dist=0;ies_right_dist=0;junction_seq=actatttccttttgaTAcaattgaaggtgcat;read_names=J00121:27:H3GGKBBXX:5:2108:20770:47858,J00121:27:H3GGKBBXX:5:1106:19867:44464,J00121:27:H3GGKBBXX:5:2223:23206:2352,J00121:27:H3GGKBBXX:5:2213:14925:28657,J00121:27:H3GGKBBXX:5:2116:23764:48333,J00121:27:H3GGKBBXX:5:1118:27225:19900,J00121:27:H3GGKBBXX:5:2106:9628:11601,J00121:27:H3GGKBBXX:5:1110:3102:4549,J00121:27:H3GGKBBXX:5:1212:29447:21957,J00121:27:H3GGKBBXX:5:2121:18578:33404,J00121:27:H3GGKBBXX:5:2116:17756:15135,J00121:27:H3GGKBBXX:5:1204:17980:5534,J00121:27:H3GGKBBXX:5:1207:17756:28147;sequence=TACAATAAATTTCTGATCTTTATAAATTGATTTAATAATAATTAAGTAAATAATTAAATTG;start=167532;subtype=IES;support_ref=114;support_variant=13;type=IES;
scaffold51_53_with_IES	MILORD	internal_eliminated_sequence	168550	168686	.	.	.	ID=MILORD.53.168550.168686;Name=MILORD.53.168550.168686;bounded_by_ta=TRUE;common_boundary=Both;end=168686;ies_id=IESPGM.PTET51.1.53.160667;ies_left_dist=0;ies_min_dist=0;ies_right_dist=0;junction_seq=aatattaaattaatgTAcctgctattcctctt;read_names=J00121:27:H3GGKBBXX:5:2215:17959:39717,J00121:27:H3GGKBBXX:5:1108:17097:26054,J00121:27:H3GGKBBXX:5:2219:28737:22344,J00121:27:H3GGKBBXX:5:1204:30847:40174,J00121:27:H3GGKBBXX:5:1108:10257:27180,J00121:27:H3GGKBBXX:5:1220:26646:5394,J00121:27:H3GGKBBXX:5:1122:7628:18687,J00121:27:H3GGKBBXX:5:1212:14823:39523,J00121:27:H3GGKBBXX:5:2102:21399:31540,J00121:27:H3GGKBBXX:5:2107:27285:11917,J00121:27:H3GGKBBXX:5:1202:10470:26037,J00121:27:H3GGKBBXX:5:1221:8460:34020,J00121:27:H3GGKBBXX:5:1127:19938:1015,J00121:27:H3GGKBBXX:5:2110:9719:45906,J00121:27:H3GGKBBXX:5:1203:8694:7451,J00121:27:H3GGKBBXX:5:2104:13017:18318;sequence=TATTATAAACACTATTTTAATATATTTTTGTTAAAAATTAAATAACATAATAGTCAAAAATAATATAGTTTTCAACATAGAAAATTAACAAATAAATTATATTTGTATCTAAATGAAACGTAATAATAAATCAATAA;start=168550;subtype=IES;support_ref=34;support_variant=16;type=IES;
scaffold51_53_with_IES	MILORD	internal_eliminated_sequence	170108	171424	.	.	.	ID=MILORD.53.170108.171424;Name=MILORD.53.170108.171424;bounded_by_ta=TRUE;common_boundary=RIGHT;end=171424;ies_id=IESPGM.PTET51.1.53.163361;ies_left_dist=1273;ies_min_dist=0;ies_right_dist=0;junction_seq=aatatgaattcctttTAtcttgatcatcagaa;read_names=J00121:27:H3GGKBBXX:5:1214:14590:39154,J00121:27:H3GGKBBXX:5:1212:22455:27250;sequence=TACACTAATTCAAATTTATTTTCTAAAATTTAGATAAATTCATTTGCATTTTACTATTAATTATTTTATAAGATGTGTTCCCTCTATTTTATATTCTCCTCTTAGTATCTCTTTATCTCGTTTTACTAAAATCTTAAAGTTAAATTATTAATTTACTTAATTTCTTTTTCCAATTAATATTCTTTTTCATTTCTCATTTCCTTCTCAAGATTGTGCTTTTTTTAAATTTACTCTATGCTCTCCTATAAGACAATTATCTGTTATTTTTATGTATTATAATTATCTTATAAATAATTGAACTATTCCTCCAATCTCTATACTTATTGCTAATAAATGAGTGAATCCTTTTTCTCAATTTGAAGTTTGAATTCCAAATTCTCTATAACTTATTATTATTATTTATTTTTCAATTTCTATTCATTCAACTCTACACAAATTTGGCTCTACTAATCTAATCTATAAAATTCAATATATCTACCTTTTGCTTCCAATAATTCAGCTTCATATACTTTCAGCTTCTACCTCTATAAATCTCTATCTAATTCTCTGTTAATTTATCTCAGAGGGTCTTCCATTGTATTTGCAAATGAAATAGCTCTAGTCTATGGAGATGGTTTGTTGTGTGCGTAAGGTTTTTCTTAACTTTATCTAAGTGATCTTGAAGGTTTATACATAGTTTTTTATCAGTTAAATTAAATATTATAAAATTTATCCATCTTTTTTTTAAACAAAACAATCATTTCATCTTTAGAGACACACCTTACAAAATTAGTAATTTATTAATAAATTTTATACTAGGTAGATCATTGTATTATATTTCAAATATTGTGTAATAATCACAATTTAAAGAATTATTTAAGGCAAATAATACCTAAGGACTTTTTAAATACTGTAAAATAAAATAAACATTTGATTTAGTTCACATGGAATACAAAAAGAATTAATCTCAGAATAAAAAGTTGACAATAAATGGCTTTAGGAATGCCATTTCTAATAAAAGTATTTGAAATATAATATTTAAAATATATTATAGTTCCATTTCATTTCCTTATAATCTTAGTGTATTTTGGCTTCTTAATATATTAATTTTAGTTAGTAGCCAGATTGTAAATGCTTTCATTACAAAATTGACCATTTAAATATTTTTGAAATTCATCTTTAATTTAAAATTCTAATGATAATTTTTGTTGATTATTTTATTCTTGATTATATTTTCTTAATTTCAATGTATTTGAGACAATTTGATTTATTTTTGCTTTTTTCTTAAAGATTTTATAGTAAATACGATATCAAATTACTAAGTCTTTTAAATTACTG;start=170108;subtype=PARTIAL_EXTERNAL;support_ref=182;support_variant=2;type=ALTERNATIVE;
scaffold51_53_with_IES	MILORD	internal_eliminated_sequence	170108	171169	.	.	.	ID=MILORD.53.170108.171169;Name=MILORD.53.170108.171169;bounded_by_ta=TRUE;common_boundary=None;end=171169;ies_id=IESPGM.PTET51.1.53.163361;ies_left_dist=1273;ies_min_dist=255;ies_right_dist=255;junction_seq=aatatgaattcctttTAttttggcttcttaat;read_names=J00121:27:H3GGKBBXX:5:1116:26301:31347;sequence=TACACTAATTCAAATTTATTTTCTAAAATTTAGATAAATTCATTTGCATTTTACTATTAATTATTTTATAAGATGTGTTCCCTCTATTTTATATTCTCCTCTTAGTATCTCTTTATCTCGTTTTACTAAAATCTTAAAGTTAAATTATTAATTTACTTAATTTCTTTTTCCAATTAATATTCTTTTTCATTTCTCATTTCCTTCTCAAGATTGTGCTTTTTTTAAATTTACTCTATGCTCTCCTATAAGACAATTATCTGTTATTTTTATGTATTATAATTATCTTATAAATAATTGAACTATTCCTCCAATCTCTATACTTATTGCTAATAAATGAGTGAATCCTTTTTCTCAATTTGAAGTTTGAATTCCAAATTCTCTATAACTTATTATTATTATTTATTTTTCAATTTCTATTCATTCAACTCTACACAAATTTGGCTCTACTAATCTAATCTATAAAATTCAATATATCTACCTTTTGCTTCCAATAATTCAGCTTCATATACTTTCAGCTTCTACCTCTATAAATCTCTATCTAATTCTCTGTTAATTTATCTCAGAGGGTCTTCCATTGTATTTGCAAATGAAATAGCTCTAGTCTATGGAGATGGTTTGTTGTGTGCGTAAGGTTTTTCTTAACTTTATCTAAGTGATCTTGAAGGTTTATACATAGTTTTTTATCAGTTAAATTAAATATTATAAAATTTATCCATCTTTTTTTTAAACAAAACAATCATTTCATCTTTAGAGACACACCTTACAAAATTAGTAATTTATTAATAAATTTTATACTAGGTAGATCATTGTATTATATTTCAAATATTGTGTAATAATCACAATTTAAAGAATTATTTAAGGCAAATAATACCTAAGGACTTTTTAAATACTGTAAAATAAAATAAACATTTGATTTAGTTCACATGGAATACAAAAAGAATTAATCTCAGAATAAAAAGTTGACAATAAATGGCTTTAGGAATGCCATTTCTAATAAAAGTATTTGAAATATAATATTTAAAATATATTATAGTTCCATTTCATTTCCTTATAATCTTAGTG;start=170108;subtype=MAC;support_ref=91;support_variant=1;type=CRYPTIC;
scaffold51_53_with_IES	MILORD	internal_eliminated_sequence	170108	171335	.	.	.	ID=MILORD.53.170108.171335;Name=MILORD.53.170108.171335;bounded_by_ta=TRUE;common_boundary=None;end=171335;ies_id=IESPGM.PTET51.1.53.163361;ies_left_dist=1273;ies_min_dist=89;ies_right_dist=89;junction_seq=aatatgaattcctttTAtttgagacaatttga;read_names=J00121:27:H3GGKBBXX:5:2228:16173:38170;sequence=TACACTAATTCAAATTTATTTTCTAAAATTTAGATAAATTCATTTGCATTTTACTATTAATTATTTTATAAGATGTGTTCCCTCTATTTTATATTCTCCTCTTAGTATCTCTTTATCTCGTTTTACTAAAATCTTAAAGTTAAATTATTAATTTACTTAATTTCTTTTTCCAATTAATATTCTTTTTCATTTCTCATTTCCTTCTCAAGATTGTGCTTTTTTTAAATTTACTCTATGCTCTCCTATAAGACAATTATCTGTTATTTTTATGTATTATAATTATCTTATAAATAATTGAACTATTCCTCCAATCTCTATACTTATTGCTAATAAATGAGTGAATCCTTTTTCTCAATTTGAAGTTTGAATTCCAAATTCTCTATAACTTATTATTATTATTTATTTTTCAATTTCTATTCATTCAACTCTACACAAATTTGGCTCTACTAATCTAATCTATAAAATTCAATATATCTACCTTTTGCTTCCAATAATTCAGCTTCATATACTTTCAGCTTCTACCTCTATAAATCTCTATCTAATTCTCTGTTAATTTATCTCAGAGGGTCTTCCATTGTATTTGCAAATGAAATAGCTCTAGTCTATGGAGATGGTTTGTTGTGTGCGTAAGGTTTTTCTTAACTTTATCTAAGTGATCTTGAAGGTTTATACATAGTTTTTTATCAGTTAAATTAAATATTATAAAATTTATCCATCTTTTTTTTAAACAAAACAATCATTTCATCTTTAGAGACACACCTTACAAAATTAGTAATTTATTAATAAATTTTATACTAGGTAGATCATTGTATTATATTTCAAATATTGTGTAATAATCACAATTTAAAGAATTATTTAAGGCAAATAATACCTAAGGACTTTTTAAATACTGTAAAATAAAATAAACATTTGATTTAGTTCACATGGAATACAAAAAGAATTAATCTCAGAATAAAAAGTTGACAATAAATGGCTTTAGGAATGCCATTTCTAATAAAAGTATTTGAAATATAATATTTAAAATATATTATAGTTCCATTTCATTTCCTTATAATCTTAGTGTATTTTGGCTTCTTAATATATTAATTTTAGTTAGTAGCCAGATTGTAAATGCTTTCATTACAAAATTGACCATTTAAATATTTTTGAAATTCATCTTTAATTTAAAATTCTAATGATAATTTTTGTTGATTATTTTATTCTTGATTATATTTTCTTAATTTCAATG;start=170108;subtype=MAC;support_ref=91;support_variant=1;type=CRYPTIC;
scaffold51_53_with_IES	MILORD	internal_eliminated_sequence	170108	170424	.	.	.	ID=MILORD.53.170108.170424;Name=MILORD.53.170108.170424;bounded_by_ta=TRUE;common_boundary=None;end=170424;ies_id=IESPGM.PTET51.1.53.163361;ies_left_dist=1273;ies_min_dist=1000;ies_right_dist=1000;junction_seq=aatatgaattcctttTActtattgctaataaa;read_names=J00121:27:H3GGKBBXX:5:2123:32004:17843;sequence=TACACTAATTCAAATTTATTTTCTAAAATTTAGATAAATTCATTTGCATTTTACTATTAATTATTTTATAAGATGTGTTCCCTCTATTTTATATTCTCCTCTTAGTATCTCTTTATCTCGTTTTACTAAAATCTTAAAGTTAAATTATTAATTTACTTAATTTCTTTTTCCAATTAATATTCTTTTTCATTTCTCATTTCCTTCTCAAGATTGTGCTTTTTTTAAATTTACTCTATGCTCTCCTATAAGACAATTATCTGTTATTTTTATGTATTATAATTATCTTATAAATAATTGAACTATTCCTCCAATCTCTA;start=170108;subtype=MAC;support_ref=91;support_variant=1;type=CRYPTIC;
scaffold51_53_with_IES	MILORD	internal_eliminated_sequence	170917	170940	.	.	.	ID=MILORD.53.170917.170940;Name=MILORD.53.170917.170940;bounded_by_ta=TRUE;common_boundary=None;end=170940;ies_id=IESPGM.PTET51.1.53.163361;ies_left_dist=464;ies_min_dist=464;ies_right_dist=484;junction_seq=ctaggtagatcattgTAatcacaatttaaaga;read_names=J00121:27:H3GGKBBXX:5:2210:16133:11513;sequence=TATTATATTTCAAATATTGTGTAA;start=170917;subtype=MAC;support_ref=94;support_variant=1;type=CRYPTIC;
scaffold51_53_with_IES	MILORD	internal_eliminated_sequence	171381	171424	.	.	.	ID=MILORD.53.171381.171424;Name=MILORD.53.171381.171424;bounded_by_ta=TRUE;common_boundary=Both;end=171424;ies_id=IESPGM.PTET51.1.53.163361;ies_left_dist=0;ies_min_dist=0;ies_right_dist=0;junction_seq=ttttcttaaagatttTAtcttgatcatcagaa;read_names=J00121:27:H3GGKBBXX:5:1205:24972:28340,J00121:27:H3GGKBBXX:5:1203:5335:6202,J00121:27:H3GGKBBXX:5:2220:6654:3072,J00121:27:H3GGKBBXX:5:2126:26991:48403,J00121:27:H3GGKBBXX:5:1209:17086:3213,J00121:27:H3GGKBBXX:5:1222:13859:20304,J00121:27:H3GGKBBXX:5:1126:18558:20392,J00121:27:H3GGKBBXX:5:2220:19532:2949,J00121:27:H3GGKBBXX:5:1124:27154:1349,J00121:27:H3GGKBBXX:5:1226:28128:4831,J00121:27:H3GGKBBXX:5:1115:13585:10651,J00121:27:H3GGKBBXX:5:2221:5416:23821,J00121:27:H3GGKBBXX:5:1203:28990:33088,J00121:27:H3GGKBBXX:5:1117:18223:27162,J00121:27:H3GGKBBXX:5:1101:9465:18845,J00121:27:H3GGKBBXX:5:1128:19502:15100,J00121:27:H3GGKBBXX:5:1112:24840:44183,J00121:27:H3GGKBBXX:5:2101:5984:35075,J00121:27:H3GGKBBXX:5:1107:29579:7978,J00121:27:H3GGKBBXX:5:1106:29224:31066,J00121:27:H3GGKBBXX:5:2223:7344:2861,J00121:27:H3GGKBBXX:5:1205:23652:8822,J00121:27:H3GGKBBXX:5:1104:24850:22608,J00121:27:H3GGKBBXX:5:2205:24505:40614,J00121:27:H3GGKBBXX:5:1207:24972:38398,J00121:27:H3GGKBBXX:5:1117:6877:13025,J00121:27:H3GGKBBXX:5:1118:6268:12075,J00121:27:H3GGKBBXX:5:2223:19837:20357,J00121:27:H3GGKBBXX:5:1228:15118:36376,J00121:27:H3GGKBBXX:5:2218:26595:29255;sequence=TATAGTAAATACGATATCAAATTACTAAGTCTTTTAAATTACTG;start=171381;subtype=IES;support_ref=51;support_variant=30;type=IES;
scaffold51_53_with_IES	MILORD	internal_eliminated_sequence	171782	171904	.	.	.	ID=MILORD.53.171782.171904;Name=MILORD.53.171782.171904;bounded_by_ta=TRUE;common_boundary=Both;end=171904;ies_id=IESPGM.PTET51.1.53.163718;ies_left_dist=0;ies_min_dist=0;ies_right_dist=0;junction_seq=ctatcttatttaagaTAcaaattctaatttta;read_names=J00121:27:H3GGKBBXX:5:2201:19370:10124,J00121:27:H3GGKBBXX:5:1113:24282:40086,J00121:27:H3GGKBBXX:5:2222:15950:24806,J00121:27:H3GGKBBXX:5:1217:30847:14010,J00121:27:H3GGKBBXX:5:2120:6116:26230,J00121:27:H3GGKBBXX:5:1223:9323:40965,J00121:27:H3GGKBBXX:5:1106:7699:13253,J00121:27:H3GGKBBXX:5:2216:27397:21641,J00121:27:H3GGKBBXX:5:1224:24342:44447,J00121:27:H3GGKBBXX:5:2101:22079:40420,J00121:27:H3GGKBBXX:5:2206:9952:21447,J00121:27:H3GGKBBXX:5:1127:16650:34776,J00121:27:H3GGKBBXX:5:2207:17736:7996,J00121:27:H3GGKBBXX:5:1102:3468:46715,J00121:27:H3GGKBBXX:5:1201:8227:43919,J00121:27:H3GGKBBXX:5:2118:13159:43708,J00121:27:H3GGKBBXX:5:1227:2859:41229,J00121:27:H3GGKBBXX:5:2118:13027:43656,J00121:27:H3GGKBBXX:5:1224:29143:27514,J00121:27:H3GGKBBXX:5:1112:3051:49019,J00121:27:H3GGKBBXX:5:1225:23023:4462,J00121:27:H3GGKBBXX:5:1224:12672:31259,J00121:27:H3GGKBBXX:5:1211:20283:38328,J00121:27:H3GGKBBXX:5:1203:5487:6888,J00121:27:H3GGKBBXX:5:2224:17178:34354;sequence=TACACTCCATAAGATAATTTAAATAAATATTTCTTCTGAGAATTAATTAAATTCATTAGATAATTATACAAAATTTGATAGAATGATTCTAGAAAATTTATTGATTTAAAATGGAATCATCTG;start=171782;subtype=IES;support_ref=2;support_variant=25;type=IES;
scaffold51_53_with_IES	MILORD	internal_eliminated_sequence	172077	172120	.	.	.	ID=MILORD.53.172077.172120;Name=MILORD.53.172077.172120;bounded_by_ta=TRUE;common_boundary=Both;end=172120;ies_id=IESPGM.PTET51.1.53.163890;ies_left_dist=0;ies_min_dist=0;ies_right_dist=0;junction_seq=cattattgttgtaagTAacagatcgatttttc;read_names=J00121:27:H3GGKBBXX:5:2217:13961:43656,J00121:27:H3GGKBBXX:5:2211:13859:38838,J00121:27:H3GGKBBXX:5:1213:22536:31576,J00121:27:H3GGKBBXX:5:2108:9293:14678,J00121:27:H3GGKBBXX:5:2121:27113:37431,J00121:27:H3GGKBBXX:5:2102:15412:20674,J00121:27:H3GGKBBXX:5:1126:14712:10844,J00121:27:H3GGKBBXX:5:1214:12175:17245,J00121:27:H3GGKBBXX:5:1126:21318:22573,J00121:27:H3GGKBBXX:5:2117:10236:7978,J00121:27:H3GGKBBXX:5:1120:15808:28463,J00121:27:H3GGKBBXX:5:1228:7192:28903,J00121:27:H3GGKBBXX:5:2121:25104:33598,J00121:27:H3GGKBBXX:5:1116:17513:8383,J00121:27:H3GGKBBXX:5:2113:11048:15012,J00121:27:H3GGKBBXX:5:1128:22029:47999,J00121:27:H3GGKBBXX:5:1109:4472:47647,J00121:27:H3GGKBBXX:5:1213:15199:46012,J00121:27:H3GGKBBXX:5:2104:27133:6589,J00121:27:H3GGKBBXX:5:2223:29873:25228,J00121:27:H3GGKBBXX:5:2104:10957:20340,J00121:27:H3GGKBBXX:5:2102:23622:17104,J00121:27:H3GGKBBXX:5:1128:21278:6572,J00121:27:H3GGKBBXX:5:1209:19207:31224,J00121:27:H3GGKBBXX:5:2111:30391:16770,J00121:27:H3GGKBBXX:5:2125:3407:19742,J00121:27:H3GGKBBXX:5:1106:23937:6325,J00121:27:H3GGKBBXX:5:2113:18030:10651,J00121:27:H3GGKBBXX:5:2128:17837:42143,J00121:27:H3GGKBBXX:5:1111:16467:5517,J00121:27:H3GGKBBXX:5:2121:20506:45150,J00121:27:H3GGKBBXX:5:1124:14620:36675,J00121:27:H3GGKBBXX:5:2218:32025:45449;sequence=TATGGTTTATCATATTTAATTTTAAATTTAGTGACAAACATCTA;start=172077;subtype=IES;support_ref=12;support_variant=33;type=IES;
scaffold51_53_with_IES	MILORD	internal_eliminated_sequence	173551	173618	.	.	.	ID=MILORD.53.173551.173618;Name=MILORD.53.173551.173618;bounded_by_ta=TRUE;common_boundary=Both;end=173618;ies_id=IESPGM.PTET51.1.53.165320;ies_left_dist=0;ies_min_dist=0;ies_right_dist=0;junction_seq=gtttagatgcacagtTAataatccttgaaact;read_names=J00121:27:H3GGKBBXX:5:1207:17391:33211,J00121:27:H3GGKBBXX:5:1122:24606:19970,J00121:27:H3GGKBBXX:5:2118:22668:34934,J00121:27:H3GGKBBXX:5:2104:4340:35532,J00121:27:H3GGKBBXX:5:1114:3975:28956,J00121:27:H3GGKBBXX:5:1113:9272:3494,J00121:27:H3GGKBBXX:5:2208:8501:6800,J00121:27:H3GGKBBXX:5:1114:24799:42425,J00121:27:H3GGKBBXX:5:2224:21369:10247,J00121:27:H3GGKBBXX:5:1206:19553:45396,J00121:27:H3GGKBBXX:5:1110:13545:25632,J00121:27:H3GGKBBXX:5:2120:32075:2035,J00121:27:H3GGKBBXX:5:1207:14154:18845,J00121:27:H3GGKBBXX:5:1206:14803:17403,J00121:27:H3GGKBBXX:5:1101:9090:46715,J00121:27:H3GGKBBXX:5:1225:7841:5587,J00121:27:H3GGKBBXX:5:2218:30482:42987,J00121:27:H3GGKBBXX:5:1118:22841:3758,J00121:27:H3GGKBBXX:5:2115:24089:37959,J00121:27:H3GGKBBXX:5:2118:15179:20973,J00121:27:H3GGKBBXX:5:2207:5578:24911,J00121:27:H3GGKBBXX:5:2223:13433:15100,J00121:27:H3GGKBBXX:5:2214:14560:9913,J00121:27:H3GGKBBXX:5:2110:26108:37976,J00121:27:H3GGKBBXX:5:1127:23815:24155,J00121:27:H3GGKBBXX:5:2220:23155:2299,J00121:27:H3GGKBBXX:5:2126:23713:46662,J00121:27:H3GGKBBXX:5:2205:19745:41088;sequence=TACACTCAATAATCTATTTTCATATTAATGATTAAATTTAGAATTTAGAGTCATCCTTTAGTCGACTG;start=173551;subtype=IES;support_ref=12;support_variant=28;type=IES;
scaffold51_53_with_IES	MILORD	internal_eliminated_sequence	176430	176509	.	.	.	ID=MILORD.53.176430.176509;Name=MILORD.53.176430.176509;bounded_by_ta=TRUE;common_boundary=Both;end=176509;ies_id=IESPGM.PTET51.1.53.168131;ies_left_dist=0;ies_min_dist=0;ies_right_dist=0;junction_seq=gattcttgttatctgTAtcttaaaaatagttg;read_names=J00121:27:H3GGKBBXX:5:1102:6035:14871,J00121:27:H3GGKBBXX:5:2213:20598:39436,J00121:27:H3GGKBBXX:5:2225:12347:10124,J00121:27:H3GGKBBXX:5:1125:15990:43867,J00121:27:H3GGKBBXX:5:1111:17766:12691,J00121:27:H3GGKBBXX:5:1123:4909:46469,J00121:27:H3GGKBBXX:5:1226:10703:1894,J00121:27:H3GGKBBXX:5:1215:3021:27725,J00121:27:H3GGKBBXX:5:1127:9983:37783,J00121:27:H3GGKBBXX:5:1213:10612:17245,J00121:27:H3GGKBBXX:5:2222:13920:46258,J00121:27:H3GGKBBXX:5:1121:3539:11108,J00121:27:H3GGKBBXX:5:1125:16133:43339,J00121:27:H3GGKBBXX:5:2104:5406:11671,J00121:27:H3GGKBBXX:5:2103:27154:5183,J00121:27:H3GGKBBXX:5:2206:14336:46311,J00121:27:H3GGKBBXX:5:1202:17076:29114,J00121:27:H3GGKBBXX:5:2120:27235:32472,J00121:27:H3GGKBBXX:5:1127:29447:28323,J00121:27:H3GGKBBXX:5:2110:16610:19302,J00121:27:H3GGKBBXX:5:1214:27894:32771,J00121:27:H3GGKBBXX:5:2219:9262:3371,J00121:27:H3GGKBBXX:5:1101:2970:7943,J00121:27:H3GGKBBXX:5:2116:4888:23083,J00121:27:H3GGKBBXX:5:1116:16366:9526,J00121:27:H3GGKBBXX:5:2101:15240:25228,J00121:27:H3GGKBBXX:5:1216:20983:34653;sequence=TACAATAAAAATCAATTCATATTAATAATATATATATATATAATAACTTAGTAAAGAGAGACTAAAAATCTGTATCACTG;start=176430;subtype=IES;support_ref=78;support_variant=27;type=IES;
scaffold51_53_with_IES	MILORD	internal_eliminated_sequence	177427	177456	.	.	.	ID=MILORD.53.177427.177456;Name=MILORD.53.177427.177456;bounded_by_ta=TRUE;common_boundary=Both;end=177456;ies_id=IESPGM.PTET51.1.53.169048;ies_left_dist=0;ies_min_dist=0;ies_right_dist=0;junction_seq=agttattggtctattTAtctgatctaatgtta;read_names=J00121:27:H3GGKBBXX:5:2218:28696:3459,J00121:27:H3GGKBBXX:5:1220:4168:6220,J00121:27:H3GGKBBXX:5:1124:11606:31347,J00121:27:H3GGKBBXX:5:1110:6350:3002,J00121:27:H3GGKBBXX:5:2221:24870:31540,J00121:27:H3GGKBBXX:5:2215:4736:35092,J00121:27:H3GGKBBXX:5:2122:2970:17333,J00121:27:H3GGKBBXX:5:2109:25773:12146,J00121:27:H3GGKBBXX:5:1109:19360:22450,J00121:27:H3GGKBBXX:5:1114:16163:46487,J00121:27:H3GGKBBXX:5:2115:16772:34284,J00121:27:H3GGKBBXX:5:2118:14976:28885,J00121:27:H3GGKBBXX:5:1228:20953:12409,J00121:27:H3GGKBBXX:5:2227:14438:30169,J00121:27:H3GGKBBXX:5:2122:26991:27338,J00121:27:H3GGKBBXX:5:2214:26352:4567,J00121:27:H3GGKBBXX:5:1217:28128:18687,J00121:27:H3GGKBBXX:5:2102:21217:21799,J00121:27:H3GGKBBXX:5:1207:6847:17720,J00121:27:H3GGKBBXX:5:2222:27154:38978,J00121:27:H3GGKBBXX:5:1101:27275:27795,J00121:27:H3GGKBBXX:5:1116:13210:11266,J00121:27:H3GGKBBXX:5:2216:18375:17263,J00121:27:H3GGKBBXX:5:1216:5538:20234,J00121:27:H3GGKBBXX:5:1115:12134:29976,J00121:27:H3GGKBBXX:5:1207:21217:31822,J00121:27:H3GGKBBXX:5:1105:30350:14308,J00121:27:H3GGKBBXX:5:1206:4229:45361,J00121:27:H3GGKBBXX:5:2207:13575:21922,J00121:27:H3GGKBBXX:5:2104:11789:32402,J00121:27:H3GGKBBXX:5:1203:25114:15399,J00121:27:H3GGKBBXX:5:1216:5568:20392,J00121:27:H3GGKBBXX:5:2206:17391:27584,J00121:27:H3GGKBBXX:5:2117:10500:23804,J00121:27:H3GGKBBXX:5:1226:28097:11249,J00121:27:H3GGKBBXX:5:1101:27285:27989;sequence=TATAGATGAATATAATTTAAGTCATTGCTG;start=177427;subtype=IES;support_ref=123;support_variant=36;type=IES;
scaffold51_53_with_IES	MILORD	internal_eliminated_sequence	177863	177890	.	.	.	ID=MILORD.53.177863.177890;Name=MILORD.53.177863.177890;bounded_by_ta=TRUE;common_boundary=None;end=177890;ies_id=IESPGM.PTET51.1.53.169716;ies_left_dist=262;ies_min_dist=262;ies_right_dist=264;junction_seq=atctattctttaataTAatgcgtcaatctaat;read_names=J00121:27:H3GGKBBXX:5:2222:25002:36903;sequence=TATAAATACGATATTGTCATTTAATTTA;start=177863;subtype=MAC;support_ref=95;support_variant=1;type=CRYPTIC;
scaffold51_53_with_IES	MILORD	internal_eliminated_sequence	178122	178154	.	.	.	ID=MILORD.53.178122.178154;Name=MILORD.53.178122.178154;bounded_by_ta=TRUE;common_boundary=RIGHT;end=178154;ies_id=IESPGM.PTET51.1.53.169716;ies_left_dist=3;ies_min_dist=0;ies_right_dist=0;junction_seq=tattattatattgatTAtcaatctacaactga;read_names=J00121:27:H3GGKBBXX:5:2118:14052:37273;sequence=TAATATAGATTAGTATTAATATTATTCTAACAA;start=178122;subtype=PARTIAL_EXTERNAL;support_ref=4;support_variant=1;type=ALTERNATIVE;
scaffold51_53_with_IES	MILORD	internal_eliminated_sequence	178125	178154	.	.	.	ID=MILORD.53.178125.178154;Name=MILORD.53.178125.178154;bounded_by_ta=TRUE;common_boundary=Both;end=178154;ies_id=IESPGM.PTET51.1.53.169716;ies_left_dist=0;ies_min_dist=0;ies_right_dist=0;junction_seq=tattatattgattaaTAtcaatctacaactga;read_names=J00121:27:H3GGKBBXX:5:1211:7283:18441,J00121:27:H3GGKBBXX:5:1217:20649:39383,J00121:27:H3GGKBBXX:5:1206:15463:43796,J00121:27:H3GGKBBXX:5:1209:15311:1402,J00121:27:H3GGKBBXX:5:1227:15737:30521,J00121:27:H3GGKBBXX:5:1107:24657:10563,J00121:27:H3GGKBBXX:5:1225:7567:35004,J00121:27:H3GGKBBXX:5:2104:23896:36569,J00121:27:H3GGKBBXX:5:2103:10399:6255,J00121:27:H3GGKBBXX:5:1123:13220:46592,J00121:27:H3GGKBBXX:5:1221:21968:18951,J00121:27:H3GGKBBXX:5:1206:2798:27408,J00121:27:H3GGKBBXX:5:2128:8491:43005,J00121:27:H3GGKBBXX:5:1208:6340:15645,J00121:27:H3GGKBBXX:5:1120:5051:5851,J00121:27:H3GGKBBXX:5:2208:10967:15680,J00121:27:H3GGKBBXX:5:1201:5355:23294,J00121:27:H3GGKBBXX:5:2107:28726:25316,J00121:27:H3GGKBBXX:5:2113:10927:43111,J00121:27:H3GGKBBXX:5:1101:13920:23856,J00121:27:H3GGKBBXX:5:1122:22435:34635,J00121:27:H3GGKBBXX:5:1120:10439:28340,J00121:27:H3GGKBBXX:5:2125:25895:35602,J00121:27:H3GGKBBXX:5:1111:5812:1543,J00121:27:H3GGKBBXX:5:2115:8440:29940,J00121:27:H3GGKBBXX:5:1110:21653:45062,J00121:27:H3GGKBBXX:5:2219:17980:38838,J00121:27:H3GGKBBXX:5:2124:12520:42601,J00121:27:H3GGKBBXX:5:1206:19725:8805,J00121:27:H3GGKBBXX:5:1217:14692:4409,J00121:27:H3GGKBBXX:5:1203:14346:24525,J00121:27:H3GGKBBXX:5:2203:8907:6695,J00121:27:H3GGKBBXX:5:1122:17178:39840,J00121:27:H3GGKBBXX:5:1220:6756:9262,J00121:27:H3GGKBBXX:5:2219:19695:11706,J00121:27:H3GGKBBXX:5:2208:26078:16120,J00121:27:H3GGKBBXX:5:2120:13474:1209,J00121:27:H3GGKBBXX:5:1122:8318:28780,J00121:27:H3GGKBBXX:5:2219:8643:31136,J00121:27:H3GGKBBXX:5:1109:13372:19355,J00121:27:H3GGKBBXX:5:2115:11180:17913,J00121:27:H3GGKBBXX:5:2227:3813:46926,J00121:27:H3GGKBBXX:5:2126:9780:5288,J00121:27:H3GGKBBXX:5:2119:20902:4655,J00121:27:H3GGKBBXX:5:1117:7953:44429,J00121:27:H3GGKBBXX:5:1227:18030:21905,J00121:27:H3GGKBBXX:5:2108:16559:10809;sequence=TATAGATTAGTATTAATATTATTCTAACAA;start=178125;subtype=IES;support_ref=6;support_variant=47;type=IES;
scaffold51_53_with_IES	MILORD	internal_eliminated_sequence	180142	180203	.	.	.	ID=MILORD.53.180142.180203;Name=MILORD.53.180142.180203;bounded_by_ta=TRUE;common_boundary=Both;end=180203;ies_id=IESPGM.PTET51.1.53.171703;ies_left_dist=0;ies_min_dist=0;ies_right_dist=0;junction_seq=cagttcccttagaagTAcctgcaataatatgt;read_names=J00121:27:H3GGKBBXX:5:1217:7963:41950,J00121:27:H3GGKBBXX:5:2212:11992:37255,J00121:27:H3GGKBBXX:5:2213:20872:18634,J00121:27:H3GGKBBXX:5:1111:26291:10475,J00121:27:H3GGKBBXX:5:1113:13230:24489,J00121:27:H3GGKBBXX:5:1215:4320:39330,J00121:27:H3GGKBBXX:5:1125:20273:45801,J00121:27:H3GGKBBXX:5:1105:20486:10299,J00121:27:H3GGKBBXX:5:2211:10632:3741,J00121:27:H3GGKBBXX:5:1111:13423:1683,J00121:27:H3GGKBBXX:5:2112:9181:28375,J00121:27:H3GGKBBXX:5:1212:22465:7750,J00121:27:H3GGKBBXX:5:1204:12520:9156,J00121:27:H3GGKBBXX:5:1101:24048:11091,J00121:27:H3GGKBBXX:5:2210:2118:7240,J00121:27:H3GGKBBXX:5:1108:14357:11073,J00121:27:H3GGKBBXX:5:1227:9333:36130,J00121:27:H3GGKBBXX:5:1126:14316:11741,J00121:27:H3GGKBBXX:5:1108:14600:10757,J00121:27:H3GGKBBXX:5:2220:22465:4936,J00121:27:H3GGKBBXX:5:2103:24647:20287,J00121:27:H3GGKBBXX:5:1214:12327:11108,J00121:27:H3GGKBBXX:5:1206:3833:30995,J00121:27:H3GGKBBXX:5:1107:26433:42653,J00121:27:H3GGKBBXX:5:1123:5974:15363,J00121:27:H3GGKBBXX:5:1218:6015:36851,J00121:27:H3GGKBBXX:5:2225:23074:21254,J00121:27:H3GGKBBXX:5:2214:9993:16559,J00121:27:H3GGKBBXX:5:2103:12702:40491,J00121:27:H3GGKBBXX:5:1103:22455:40825,J00121:27:H3GGKBBXX:5:1208:9049:4866,J00121:27:H3GGKBBXX:5:2227:12753:38328,J00121:27:H3GGKBBXX:5:2226:24221:28797,J00121:27:H3GGKBBXX:5:1220:20324:19408,J00121:27:H3GGKBBXX:5:1118:6532:40385,J00121:27:H3GGKBBXX:5:2207:16579:10809,J00121:27:H3GGKBBXX:5:2217:13930:29360,J00121:27:H3GGKBBXX:5:1204:8115:16120,J00121:27:H3GGKBBXX:5:2113:19755:26406,J00121:27:H3GGKBBXX:5:1120:14367:22168,J00121:27:H3GGKBBXX:5:1201:15442:24032,J00121:27:H3GGKBBXX:5:1113:23480:4233,J00121:27:H3GGKBBXX:5:1127:14610:41546,J00121:27:H3GGKBBXX:5:2201:16305:13816,J00121:27:H3GGKBBXX:5:1204:16518:29905,J00121:27:H3GGKBBXX:5:1217:4340:8348,J00121:27:H3GGKBBXX:5:2109:26951:22942,J00121:27:H3GGKBBXX:5:1213:5690:21764,J00121:27:H3GGKBBXX:5:1118:15656:9877,J00121:27:H3GGKBBXX:5:1210:16001:28094,J00121:27:H3GGKBBXX:5:2116:12966:11091,J00121:27:H3GGKBBXX:5:1212:8958:36499,J00121:27:H3GGKBBXX:5:2119:20841:13166,J00121:27:H3GGKBBXX:5:2220:20334:17456;sequence=TACAGATAAATATTAAAAACTCATAATTTATATTTTAGAAATCAAAGTTGATTTAAGAAGTA;start=180142;subtype=IES;support_ref=16;support_variant=54;type=IES;
scaffold51_53_with_IES	MILORD	internal_eliminated_sequence	182757	183083	.	.	.	ID=MILORD.53.182757.183083;Name=MILORD.53.182757.183083;bounded_by_ta=TRUE;common_boundary=None;end=183083;ies_id=IESPGM.PTET51.1.53.174474;ies_left_dist=263;ies_min_dist=2;ies_right_dist=-2;junction_seq=aaaacaaaatattgaTAtataaaaatgaaaca;read_names=J00121:27:H3GGKBBXX:5:1205:13149:18405;sequence=TATAATATAATAAATAATATTTGATAAATGGAAAATAACATTTGTATTTTTAGACACAATATTATGATGTATGTTTTGTTTGTTATAATTAACTCATATAATAACTTAATTAATTTCTAAATTATCTATACAACAAATGTAACACAATGTTAATGAAAAGTATTTTAATATGAATACTTGAAAATTACTATTTCCAAATAATTGAACTAACTAATGATGAAATAAAGAATTTATCTCAAGATAAAACATACTACTTTATTATATATAGTTATTTTTTTAAAATTGATATTATCTTAATGAATATGTAAATCATTTAAACAGACTATA;start=182757;subtype=EXTERNAL;support_ref=59;support_variant=1;type=ALTERNATIVE;
scaffold51_53_with_IES	MILORD	internal_eliminated_sequence	182840	182884	.	.	.	ID=MILORD.53.182840.182884;Name=MILORD.53.182840.182884;bounded_by_ta=TRUE;common_boundary=Both;end=182884;ies_id=IESPGM.PTET51.1.53.174339;ies_left_dist=0;ies_min_dist=0;ies_right_dist=0;junction_seq=gtatgttttgtttgtTAcaacaaatgtaacac;read_names=J00121:27:H3GGKBBXX:5:1210:9577:19882,J00121:27:H3GGKBBXX:5:1211:22546:10071,J00121:27:H3GGKBBXX:5:1210:11962:5868,J00121:27:H3GGKBBXX:5:2220:19613:16770,J00121:27:H3GGKBBXX:5:2202:19827:30257,J00121:27:H3GGKBBXX:5:1215:7507:47208,J00121:27:H3GGKBBXX:5:2205:15422:38908,J00121:27:H3GGKBBXX:5:1117:19410:28551,J00121:27:H3GGKBBXX:5:1120:28280:1824,J00121:27:H3GGKBBXX:5:2113:18081:13728,J00121:27:H3GGKBBXX:5:2102:18274:37202,J00121:27:H3GGKBBXX:5:1106:23673:43040,J00121:27:H3GGKBBXX:5:1212:27001:13851,J00121:27:H3GGKBBXX:5:1215:16082:35479,J00121:27:H3GGKBBXX:5:2115:14752:41475,J00121:27:H3GGKBBXX:5:2225:19197:28147,J00121:27:H3GGKBBXX:5:1103:18152:22327,J00121:27:H3GGKBBXX:5:1108:7405:40315,J00121:27:H3GGKBBXX:5:2204:29782:32631,J00121:27:H3GGKBBXX:5:1216:6299:1472,J00121:27:H3GGKBBXX:5:1102:12520:4760,J00121:27:H3GGKBBXX:5:1228:16802:41686,J00121:27:H3GGKBBXX:5:1208:21978:18968,J00121:27:H3GGKBBXX:5:2118:12388:24964,J00121:27:H3GGKBBXX:5:2213:7984:30239,J00121:27:H3GGKBBXX:5:1224:17432:29413,J00121:27:H3GGKBBXX:5:1102:15138:14748,J00121:27:H3GGKBBXX:5:1201:23033:26072,J00121:27:H3GGKBBXX:5:2205:30208:45080,J00121:27:H3GGKBBXX:5:1212:4452:22889,J00121:27:H3GGKBBXX:5:2120:4939:27109,J00121:27:H3GGKBBXX:5:1213:27884:47419,J00121:27:H3GGKBBXX:5:1122:13941:37994,J00121:27:H3GGKBBXX:5:1120:8958:4813,J00121:27:H3GGKBBXX:5:1119:8552:1226,J00121:27:H3GGKBBXX:5:2121:22262:1490,J00121:27:H3GGKBBXX:5:2227:3468:39576,J00121:27:H3GGKBBXX:5:1225:17401:27567,J00121:27:H3GGKBBXX:5:1119:1742:2299,J00121:27:H3GGKBBXX:5:1127:8653:15856,J00121:27:H3GGKBBXX:5:1223:19796:24120,J00121:27:H3GGKBBXX:5:2202:25682:2738,J00121:27:H3GGKBBXX:5:2225:18254:32736,J00121:27:H3GGKBBXX:5:2210:15382:48368,J00121:27:H3GGKBBXX:5:1110:21298:32173,J00121:27:H3GGKBBXX:5:2210:3660:22080,J00121:27:H3GGKBBXX:5:1209:30168:16418,J00121:27:H3GGKBBXX:5:2218:28067:8875,J00121:27:H3GGKBBXX:5:1223:16336:30890,J00121:27:H3GGKBBXX:5:1124:21866:41915,J00121:27:H3GGKBBXX:5:2216:7243:15733,J00121:27:H3GGKBBXX:5:1110:5244:42513,J00121:27:H3GGKBBXX:5:2219:13108:22626,J00121:27:H3GGKBBXX:5:1228:20101:48597,J00121:27:H3GGKBBXX:5:2117:9201:27531,J00121:27:H3GGKBBXX:5:2225:24901:23118,J00121:27:H3GGKBBXX:5:1228:28706:33686,J00121:27:H3GGKBBXX:5:1116:15189:31716,J00121:27:H3GGKBBXX:5:1110:4949:42601,J00121:27:H3GGKBBXX:5:1109:12601:26775,J00121:27:H3GGKBBXX:5:1210:28980:6660,J00121:27:H3GGKBBXX:5:1103:11505:6238,J00121:27:H3GGKBBXX:5:1203:22607:24419,J00121:27:H3GGKBBXX:5:1118:28990:1965,J00121:27:H3GGKBBXX:5:1223:16133:30468,J00121:27:H3GGKBBXX:5:2210:15980:48280,J00121:27:H3GGKBBXX:5:1227:17086:4620;sequence=TATAATTAACTCATATAATAACTTAATTAATTTCTAAATTATCTA;start=182840;subtype=IES;support_ref=0;support_variant=67;type=IES;
scaffold51_53_with_IES	MILORD	internal_eliminated_sequence	183020	183081	.	.	.	ID=MILORD.53.183020.183081;Name=MILORD.53.183020.183081;bounded_by_ta=TRUE;common_boundary=Both;end=183081;ies_id=IESPGM.PTET51.1.53.174474;ies_left_dist=0;ies_min_dist=0;ies_right_dist=0;junction_seq=tactactttattataTAtatataaaaatgaaa;read_names=J00121:27:H3GGKBBXX:5:1209:27783:43902,J00121:27:H3GGKBBXX:5:2211:27702:6589,J00121:27:H3GGKBBXX:5:1121:5446:23171,J00121:27:H3GGKBBXX:5:2214:14631:37361,J00121:27:H3GGKBBXX:5:2108:25672:34125,J00121:27:H3GGKBBXX:5:1111:27965:42601,J00121:27:H3GGKBBXX:5:2117:4178:24876,J00121:27:H3GGKBBXX:5:1225:10165:39963,J00121:27:H3GGKBBXX:5:2223:13453:35075;sequence=TATAGTTATTTTTTTAAAATTGATATTATCTTAATGAATATGTAAATCATTTAAACAGACTA;start=183020;subtype=IES;support_ref=74;support_variant=9;type=IES;
scaffold51_53_with_IES	MILORD	internal_eliminated_sequence	183432	183527	.	.	.	ID=MILORD.53.183432.183527;Name=MILORD.53.183432.183527;bounded_by_ta=TRUE;common_boundary=Both;end=183527;ies_id=IESPGM.PTET51.1.53.174824;ies_left_dist=0;ies_min_dist=0;ies_right_dist=0;junction_seq=tatacatggtagtatTAtaattaactattata;read_names=J00121:27:H3GGKBBXX:5:2119:23632:36358,J00121:27:H3GGKBBXX:5:2108:18741:7416,J00121:27:H3GGKBBXX:5:2211:19431:30310,J00121:27:H3GGKBBXX:5:1210:25337:27250,J00121:27:H3GGKBBXX:5:2220:10906:24999,J00121:27:H3GGKBBXX:5:2204:28280:37976,J00121:27:H3GGKBBXX:5:1114:18670:24067,J00121:27:H3GGKBBXX:5:2225:23003:7451,J00121:27:H3GGKBBXX:5:1218:25814:44464,J00121:27:H3GGKBBXX:5:1217:15798:7451,J00121:27:H3GGKBBXX:5:1103:12581:13271,J00121:27:H3GGKBBXX:5:1120:29234:33686,J00121:27:H3GGKBBXX:5:2220:29203:36622;sequence=TAATATAAATTAATATAAATTTCTATGATTCCAAAGATATCAATGTTAATATATAAATTTATCGATTATATTTGCAAATTTACAATTTTTTTAGTG;start=183432;subtype=IES;support_ref=0;support_variant=13;type=IES;
scaffold51_53_with_IES	MILORD	internal_eliminated_sequence	183432	183529	.	.	.	ID=MILORD.53.183432.183529;Name=MILORD.53.183432.183529;bounded_by_ta=TRUE;common_boundary=LEFT;end=183529;ies_id=IESPGM.PTET51.1.53.174824;ies_left_dist=0;ies_min_dist=0;ies_right_dist=-2;junction_seq=tatacatggtagtatTAattaactattatata;read_names=J00121:27:H3GGKBBXX:5:2205:3681:20322,J00121:27:H3GGKBBXX:5:1109:20446:19513,J00121:27:H3GGKBBXX:5:1109:10764:8365,J00121:27:H3GGKBBXX:5:1124:24464:40403;sequence=TAATATAAATTAATATAAATTTCTATGATTCCAAAGATATCAATGTTAATATATAAATTTATCGATTATATTTGCAAATTTACAATTTTTTTAGTGTA;start=183432;subtype=PARTIAL_EXTERNAL;support_ref=0;support_variant=4;type=ALTERNATIVE;
scaffold51_53_with_IES	MILORD	internal_eliminated_sequence	184306	184332	.	.	.	ID=MILORD.53.184306.184332;Name=MILORD.53.184306.184332;bounded_by_ta=TRUE;common_boundary=Both;end=184332;ies_id=IESPGM.PTET51.1.53.175602;ies_left_dist=0;ies_min_dist=0;ies_right_dist=0;junction_seq=cactttcttttatgaTAcaaaataatctaaaa;read_names=J00121:27:H3GGKBBXX:5:1205:15037:8242,J00121:27:H3GGKBBXX:5:1215:12976:4637,J00121:27:H3GGKBBXX:5:2106:18355:26406,J00121:27:H3GGKBBXX:5:1224:5041:21834,J00121:27:H3GGKBBXX:5:2218:14874:14572,J00121:27:H3GGKBBXX:5:1209:6400:5728,J00121:27:H3GGKBBXX:5:1219:3742:14414,J00121:27:H3GGKBBXX:5:1107:19827:12743,J00121:27:H3GGKBBXX:5:1207:22597:23100,J00121:27:H3GGKBBXX:5:1224:13423:48280,J00121:27:H3GGKBBXX:5:1212:12215:9367,J00121:27:H3GGKBBXX:5:1113:4208:11987,J00121:27:H3GGKBBXX:5:1121:24089:30538,J00121:27:H3GGKBBXX:5:1113:4178:11899,J00121:27:H3GGKBBXX:5:1224:20628:12761;sequence=TATAGTTTCAATATTTTAGTTTTATTC;start=184306;subtype=IES;support_ref=150;support_variant=15;type=IES;
scaffold51_53_with_IES	MILORD	internal_eliminated_sequence	184697	184725	.	.	.	ID=MILORD.53.184697.184725;Name=MILORD.53.184697.184725;bounded_by_ta=TRUE;common_boundary=Both;end=184725;ies_id=IESPGM.PTET51.1.53.175966;ies_left_dist=0;ies_min_dist=0;ies_right_dist=0;junction_seq=cgattaaatttttatTAttaaattttatcatt;read_names=J00121:27:H3GGKBBXX:5:2110:31619:3494,J00121:27:H3GGKBBXX:5:1102:10927:21025,J00121:27:H3GGKBBXX:5:1110:20466:9280,J00121:27:H3GGKBBXX:5:1111:8633:16207,J00121:27:H3GGKBBXX:5:1128:7009:8857,J00121:27:H3GGKBBXX:5:2207:16559:15240,J00121:27:H3GGKBBXX:5:1216:17218:21905,J00121:27:H3GGKBBXX:5:1127:15879:36394,J00121:27:H3GGKBBXX:5:2215:25073:42478,J00121:27:H3GGKBBXX:5:1112:19898:16946,J00121:27:H3GGKBBXX:5:2208:14580:32173,J00121:27:H3GGKBBXX:5:2103:16011:38697,J00121:27:H3GGKBBXX:5:1213:15463:13904,J00121:27:H3GGKBBXX:5:2211:21349:42073,J00121:27:H3GGKBBXX:5:1225:25733:32437,J00121:27:H3GGKBBXX:5:1122:25794:26846,J00121:27:H3GGKBBXX:5:2224:9597:46188,J00121:27:H3GGKBBXX:5:1128:5152:7926,J00121:27:H3GGKBBXX:5:1207:20577:19038,J00121:27:H3GGKBBXX:5:2102:26991:22555,J00121:27:H3GGKBBXX:5:2207:12398:7715,J00121:27:H3GGKBBXX:5:2102:28950:42724,J00121:27:H3GGKBBXX:5:2123:11941:45889,J00121:27:H3GGKBBXX:5:1123:11749:6835,J00121:27:H3GGKBBXX:5:1217:5325:9596,J00121:27:H3GGKBBXX:5:2110:23368:21447,J00121:27:H3GGKBBXX:5:2107:2940:15451,J00121:27:H3GGKBBXX:5:2122:29985:31787,J00121:27:H3GGKBBXX:5:1124:8460:9719,J00121:27:H3GGKBBXX:5:1124:7476:34881,J00121:27:H3GGKBBXX:5:1112:29995:11091,J00121:27:H3GGKBBXX:5:2101:3325:33879,J00121:27:H3GGKBBXX:5:1109:12966:18265,J00121:27:H3GGKBBXX:5:1207:9252:26705,J00121:27:H3GGKBBXX:5:1117:3508:35286,J00121:27:H3GGKBBXX:5:1105:26656:7802,J00121:27:H3GGKBBXX:5:2104:13362:2281,J00121:27:H3GGKBBXX:5:1125:14854:32859,J00121:27:H3GGKBBXX:5:2206:29193:44693,J00121:27:H3GGKBBXX:5:1104:25388:5605,J00121:27:H3GGKBBXX:5:2107:14631:17280,J00121:27:H3GGKBBXX:5:1118:27306:41634,J00121:27:H3GGKBBXX:5:2211:23855:4989,J00121:27:H3GGKBBXX:5:1117:16640:1384,J00121:27:H3GGKBBXX:5:2124:23561:17456,J00121:27:H3GGKBBXX:5:1122:8318:12779,J00121:27:H3GGKBBXX:5:1126:19461:20551,J00121:27:H3GGKBBXX:5:1101:20060:31224,J00121:27:H3GGKBBXX:5:2222:12307:25597,J00121:27:H3GGKBBXX:5:2110:15503:42249,J00121:27:H3GGKBBXX:5:2224:21785:21869,J00121:27:H3GGKBBXX:5:1201:27367:20006;sequence=TATAGTTCTACTCACTTGAATATTAGCTA;start=184697;subtype=IES;support_ref=6;support_variant=52;type=IES;
scaffold51_53_with_IES	MILORD	internal_eliminated_sequence	185258	185284	.	.	.	ID=MILORD.53.185258.185284;Name=MILORD.53.185258.185284;bounded_by_ta=TRUE;common_boundary=Both;end=185284;ies_id=IESPGM.PTET51.1.53.176498;ies_left_dist=0;ies_min_dist=0;ies_right_dist=0;junction_seq=tagttatgcctctgaTActcctggaggaataa;read_names=J00121:27:H3GGKBBXX:5:2202:18497:2105,J00121:27:H3GGKBBXX:5:1220:4137:29589,J00121:27:H3GGKBBXX:5:2212:26108:5974,J00121:27:H3GGKBBXX:5:1223:8318:25193,J00121:27:H3GGKBBXX:5:2209:24748:3899,J00121:27:H3GGKBBXX:5:1121:7009:13148,J00121:27:H3GGKBBXX:5:2120:28899:31664,J00121:27:H3GGKBBXX:5:1123:16691:31118,J00121:27:H3GGKBBXX:5:1103:3599:48561,J00121:27:H3GGKBBXX:5:2206:7527:5218,J00121:27:H3GGKBBXX:5:1204:14478:12304,J00121:27:H3GGKBBXX:5:2120:26494:45396,J00121:27:H3GGKBBXX:5:2120:28889:31716,J00121:27:H3GGKBBXX:5:1113:19329:46346,J00121:27:H3GGKBBXX:5:2218:17158:38257,J00121:27:H3GGKBBXX:5:2208:19908:48263,J00121:27:H3GGKBBXX:5:1212:4401:40983,J00121:27:H3GGKBBXX:5:1224:18751:21711,J00121:27:H3GGKBBXX:5:1123:25357:25773,J00121:27:H3GGKBBXX:5:1112:18629:13869,J00121:27:H3GGKBBXX:5:2216:13809:9315,J00121:27:H3GGKBBXX:5:2114:26129:4110,J00121:27:H3GGKBBXX:5:1105:18061:42214,J00121:27:H3GGKBBXX:5:1208:31365:22713,J00121:27:H3GGKBBXX:5:1110:6806:41282,J00121:27:H3GGKBBXX:5:1224:14418:1332,J00121:27:H3GGKBBXX:5:1112:7781:19267,J00121:27:H3GGKBBXX:5:1103:12672:46838,J00121:27:H3GGKBBXX:5:1124:7476:42618,J00121:27:H3GGKBBXX:5:1108:4868:21430,J00121:27:H3GGKBBXX:5:1111:20618:17913,J00121:27:H3GGKBBXX:5:2115:27052:14748,J00121:27:H3GGKBBXX:5:1227:15026:35198,J00121:27:H3GGKBBXX:5:1111:24119:16313,J00121:27:H3GGKBBXX:5:2107:13149:39893,J00121:27:H3GGKBBXX:5:2128:21440:16735,J00121:27:H3GGKBBXX:5:2221:20101:1015,J00121:27:H3GGKBBXX:5:2213:14022:13728,J00121:27:H3GGKBBXX:5:1124:24028:24560,J00121:27:H3GGKBBXX:5:2211:19167:2035;sequence=TATACTGTGATAATAATTCAAACACTA;start=185258;subtype=IES;support_ref=12;support_variant=40;type=IES;
scaffold51_53_with_IES	MILORD	internal_eliminated_sequence	185260	185284	.	.	.	ID=MILORD.53.185260.185284;Name=MILORD.53.185260.185284;bounded_by_ta=TRUE;common_boundary=RIGHT;end=185284;ies_id=IESPGM.PTET51.1.53.176498;ies_left_dist=-2;ies_min_dist=0;ies_right_dist=0;junction_seq=gttatgcctctgataTActcctggaggaataa;read_names=J00121:27:H3GGKBBXX:5:1224:20131:43480;sequence=TACTGTGATAATAATTCAAACACTA;start=185260;subtype=PARTIAL_INTERNAL;support_ref=3;support_variant=1;type=ALTERNATIVE;
scaffold51_53_with_IES	MILORD	internal_eliminated_sequence	186079	186155	.	.	.	ID=MILORD.53.186079.186155;Name=MILORD.53.186079.186155;bounded_by_ta=TRUE;common_boundary=Both;end=186155;ies_id=IESPGM.PTET51.1.53.177292;ies_left_dist=0;ies_min_dist=0;ies_right_dist=0;junction_seq=catataatctgattaTAaaatgaatgtattac;read_names=J00121:27:H3GGKBBXX:5:2107:7537:29993,J00121:27:H3GGKBBXX:5:2218:15311:11882,J00121:27:H3GGKBBXX:5:2207:8420:47559,J00121:27:H3GGKBBXX:5:1117:18730:19918,J00121:27:H3GGKBBXX:5:1122:5852:40614,J00121:27:H3GGKBBXX:5:2124:31050:38416,J00121:27:H3GGKBBXX:5:1109:13037:15223,J00121:27:H3GGKBBXX:5:2115:5355:29026,J00121:27:H3GGKBBXX:5:1118:21491:44605,J00121:27:H3GGKBBXX:5:2113:9973:11460,J00121:27:H3GGKBBXX:5:1120:25946:17649,J00121:27:H3GGKBBXX:5:1120:17513:36446,J00121:27:H3GGKBBXX:5:1122:26534:38750,J00121:27:H3GGKBBXX:5:2205:20232:20023,J00121:27:H3GGKBBXX:5:1120:28838:37677,J00121:27:H3GGKBBXX:5:2209:18081:11407,J00121:27:H3GGKBBXX:5:2104:7222:11231,J00121:27:H3GGKBBXX:5:1121:2838:10985,J00121:27:H3GGKBBXX:5:1210:18213:36956,J00121:27:H3GGKBBXX:5:1224:26778:22186,J00121:27:H3GGKBBXX:5:1106:14539:32806,J00121:27:H3GGKBBXX:5:1213:14062:43902,J00121:27:H3GGKBBXX:5:1226:29975:26177,J00121:27:H3GGKBBXX:5:2111:8562:15451,J00121:27:H3GGKBBXX:5:1219:5883:38662,J00121:27:H3GGKBBXX:5:2220:25540:38855,J00121:27:H3GGKBBXX:5:1215:20923:39506,J00121:27:H3GGKBBXX:5:1224:10267:44816,J00121:27:H3GGKBBXX:5:2207:7151:6361,J00121:27:H3GGKBBXX:5:2217:23794:21447,J00121:27:H3GGKBBXX:5:1209:10663:47717,J00121:27:H3GGKBBXX:5:1117:15300:9930,J00121:27:H3GGKBBXX:5:1204:3163:8840,J00121:27:H3GGKBBXX:5:1101:24485:5341;sequence=TACAATTAAAGTTAATATAATTATAAACGATAAATAATTAAAGAGTGATAATGTAAGAAAGATAACAAATTGAATTG;start=186079;subtype=IES;support_ref=0;support_variant=34;type=IES;
scaffold51_53_with_IES	MILORD	internal_eliminated_sequence	187042	187069	.	.	.	ID=MILORD.53.187042.187069;Name=MILORD.53.187042.187069;bounded_by_ta=TRUE;common_boundary=Both;end=187069;ies_id=IESPGM.PTET51.1.53.178178;ies_left_dist=0;ies_min_dist=0;ies_right_dist=0;junction_seq=attttttttatttttTAgcagatcttgctctt;read_names=J00121:27:H3GGKBBXX:5:1105:17147:46117,J00121:27:H3GGKBBXX:5:1123:15503:42776,J00121:27:H3GGKBBXX:5:1122:24921:23399,J00121:27:H3GGKBBXX:5:2221:4868:28956,J00121:27:H3GGKBBXX:5:2120:16305:26406,J00121:27:H3GGKBBXX:5:2219:23652:2844,J00121:27:H3GGKBBXX:5:1227:5954:20498,J00121:27:H3GGKBBXX:5:1217:11282:4620,J00121:27:H3GGKBBXX:5:2113:10713:46188,J00121:27:H3GGKBBXX:5:2226:19969:23470,J00121:27:H3GGKBBXX:5:2205:14489:9367,J00121:27:H3GGKBBXX:5:1210:19613:5552,J00121:27:H3GGKBBXX:5:1121:28473:42741,J00121:27:H3GGKBBXX:5:1207:10399:26230,J00121:27:H3GGKBBXX:5:2128:27955:1859,J00121:27:H3GGKBBXX:5:1223:16610:18318,J00121:27:H3GGKBBXX:5:1213:13504:20603,J00121:27:H3GGKBBXX:5:2109:31040:38785,J00121:27:H3GGKBBXX:5:2225:2727:17720,J00121:27:H3GGKBBXX:5:2208:23835:28903,J00121:27:H3GGKBBXX:5:2227:7202:45906,J00121:27:H3GGKBBXX:5:2116:18791:19179,J00121:27:H3GGKBBXX:5:2117:4767:2334,J00121:27:H3GGKBBXX:5:2217:22019:9543,J00121:27:H3GGKBBXX:5:1213:11941:35866,J00121:27:H3GGKBBXX:5:1126:16376:8770,J00121:27:H3GGKBBXX:5:2109:10886:13113;sequence=TATAATACAATCTCATATAATTTAACTA;start=187042;subtype=IES;support_ref=3;support_variant=27;type=IES;
scaffold51_53_with_IES	MILORD	internal_eliminated_sequence	187794	187897	.	.	.	ID=MILORD.53.187794.187897;Name=MILORD.53.187794.187897;bounded_by_ta=TRUE;common_boundary=Both;end=187897;ies_id=IESPGM.PTET51.1.53.178902;ies_left_dist=0;ies_min_dist=0;ies_right_dist=0;junction_seq=agaaggaggagatatTActttttctatgctat;read_names=J00121:27:H3GGKBBXX:5:1213:24342:28833,J00121:27:H3GGKBBXX:5:1127:21399:22116,J00121:27:H3GGKBBXX:5:1206:17594:2158,J00121:27:H3GGKBBXX:5:1228:14560:21623,J00121:27:H3GGKBBXX:5:1105:17959:19601,J00121:27:H3GGKBBXX:5:1125:14143:38592,J00121:27:H3GGKBBXX:5:2209:26819:20498,J00121:27:H3GGKBBXX:5:1228:14062:21606,J00121:27:H3GGKBBXX:5:2108:11089:15891,J00121:27:H3GGKBBXX:5:1226:17908:33932,J00121:27:H3GGKBBXX:5:2225:17898:40280,J00121:27:H3GGKBBXX:5:1202:14915:40139,J00121:27:H3GGKBBXX:5:2128:18984:40227,J00121:27:H3GGKBBXX:5:1105:19177:21606,J00121:27:H3GGKBBXX:5:2223:9374:30292,J00121:27:H3GGKBBXX:5:2120:5497:24278,J00121:27:H3GGKBBXX:5:1204:3975:12849,J00121:27:H3GGKBBXX:5:1226:9272:14361,J00121:27:H3GGKBBXX:5:1109:29214:40051,J00121:27:H3GGKBBXX:5:2223:17523:32982,J00121:27:H3GGKBBXX:5:2119:23744:7222,J00121:27:H3GGKBBXX:5:2102:21602:38926,J00121:27:H3GGKBBXX:5:1128:20344:12480,J00121:27:H3GGKBBXX:5:1125:27468:16032,J00121:27:H3GGKBBXX:5:1228:14529:46153,J00121:27:H3GGKBBXX:5:2211:6674:35567,J00121:27:H3GGKBBXX:5:1102:20283:45678,J00121:27:H3GGKBBXX:5:1119:25966:13851,J00121:27:H3GGKBBXX:5:1223:31822:30820,J00121:27:H3GGKBBXX:5:2106:23541:36165,J00121:27:H3GGKBBXX:5:1203:15351:46029,J00121:27:H3GGKBBXX:5:2110:22221:5394,J00121:27:H3GGKBBXX:5:1218:6492:13341,J00121:27:H3GGKBBXX:5:1116:11799:5552,J00121:27:H3GGKBBXX:5:1128:30969:24103,J00121:27:H3GGKBBXX:5:2228:27306:38715,J00121:27:H3GGKBBXX:5:1216:15240:7187,J00121:27:H3GGKBBXX:5:1220:20659:9578,J00121:27:H3GGKBBXX:5:1226:4290:12234,J00121:27:H3GGKBBXX:5:1219:13809:2281,J00121:27:H3GGKBBXX:5:2112:19755:37343,J00121:27:H3GGKBBXX:5:2220:21318:40895,J00121:27:H3GGKBBXX:5:2105:28219:19584,J00121:27:H3GGKBBXX:5:1204:20811:1437,J00121:27:H3GGKBBXX:5:1215:16812:23874,J00121:27:H3GGKBBXX:5:2126:13545:14133,J00121:27:H3GGKBBXX:5:2202:10297:28516,J00121:27:H3GGKBBXX:5:1109:27011:7820,J00121:27:H3GGKBBXX:5:1213:23236:45977,J00121:27:H3GGKBBXX:5:2205:3731:43656,J00121:27:H3GGKBBXX:5:2203:16914:42196,J00121:27:H3GGKBBXX:5:1112:11140:11899,J00121:27:H3GGKBBXX:5:2108:15869:13306,J00121:27:H3GGKBBXX:5:2207:6918:15381,J00121:27:H3GGKBBXX:5:1128:27884:21957;sequence=TATATTGTCAATTTTCATTCACATTCAAAATTACACTATCAATTCTCTATTAAATATGTAAGAAATCACATGATAACAATACATAAATTCCATTCATTTTACTA;start=187794;subtype=IES;support_ref=4;support_variant=55;type=IES;
scaffold51_53_with_IES	MILORD	internal_eliminated_sequence	189268	189296	.	.	.	ID=MILORD.53.189268.189296;Name=MILORD.53.189268.189296;bounded_by_ta=TRUE;common_boundary=None;end=189296;ies_id=IESPGM.PTET51.1.53.181283;ies_left_dist=1011;ies_min_dist=1011;ies_right_dist=1029;junction_seq=atatcaatacaatcaTAtcacaagagagaaca;read_names=J00121:27:H3GGKBBXX:5:1218:27945:11477;sequence=TACAGTTCAAATTAAATAAATATATATAA;start=189268;subtype=MAC;support_ref=113;support_variant=1;type=CRYPTIC;
scaffold51_53_with_IES	MILORD	internal_eliminated_sequence	189268	189293	.	.	.	ID=MILORD.53.189268.189293;Name=MILORD.53.189268.189293;bounded_by_ta=TRUE;common_boundary=None;end=189293;ies_id=IESPGM.PTET51.1.53.181283;ies_left_dist=1011;ies_min_dist=1011;ies_right_dist=1032;junction_seq=atatcaatacaatcaTAatatcacaagagaga;read_names=J00121:27:H3GGKBBXX:5:2106:19816:15399,J00121:27:H3GGKBBXX:5:1215:7436:28094;sequence=TACAGTTCAAATTAAATAAATATATA;start=189268;subtype=MAC;support_ref=113;support_variant=2;type=CRYPTIC;
scaffold51_53_with_IES	MILORD	internal_eliminated_sequence	190279	190325	.	.	.	ID=MILORD.53.190279.190325;Name=MILORD.53.190279.190325;bounded_by_ta=TRUE;common_boundary=Both;end=190325;ies_id=IESPGM.PTET51.1.53.181283;ies_left_dist=0;ies_min_dist=0;ies_right_dist=0;junction_seq=tttctacttcttattTAtttaataaaaaccat;read_names=J00121:27:H3GGKBBXX:5:2115:9374:16049,J00121:27:H3GGKBBXX:5:1201:13119:2246,J00121:27:H3GGKBBXX:5:2214:17959:3248,J00121:27:H3GGKBBXX:5:2213:26940:45537,J00121:27:H3GGKBBXX:5:2214:22881:4919,J00121:27:H3GGKBBXX:5:1114:28544:16348,J00121:27:H3GGKBBXX:5:2213:5710:42372,J00121:27:H3GGKBBXX:5:1211:3630:17772,J00121:27:H3GGKBBXX:5:1208:15067:15610,J00121:27:H3GGKBBXX:5:1111:12246:46205,J00121:27:H3GGKBBXX:5:2220:11556:32701,J00121:27:H3GGKBBXX:5:2202:31741:31804,J00121:27:H3GGKBBXX:5:1224:28381:20463,J00121:27:H3GGKBBXX:5:2209:18081:25193,J00121:27:H3GGKBBXX:5:1226:18111:46522,J00121:27:H3GGKBBXX:5:2101:5761:15592;sequence=TATTGTTAGAATACGATCTCCATTATTTGATAATCCAAATTTAACAA;start=190279;subtype=IES;support_ref=112;support_variant=16;type=IES;
scaffold51_53_with_IES	MILORD	internal_eliminated_sequence	190816	190842	.	.	.	ID=MILORD.53.190816.190842;Name=MILORD.53.190816.190842;bounded_by_ta=TRUE;common_boundary=Both;end=190842;ies_id=IESPGM.PTET51.1.53.181773;ies_left_dist=0;ies_min_dist=0;ies_right_dist=0;junction_seq=cattaattaaaataaTAacagaaaaagaatgg;read_names=J00121:27:H3GGKBBXX:5:1112:10460:17860,J00121:27:H3GGKBBXX:5:2125:23855:34670,J00121:27:H3GGKBBXX:5:2219:28219:5059,J00121:27:H3GGKBBXX:5:1116:21562:33158,J00121:27:H3GGKBBXX:5:2124:21775:32332,J00121:27:H3GGKBBXX:5:1127:5467:36183,J00121:27:H3GGKBBXX:5:1216:23845:35321,J00121:27:H3GGKBBXX:5:1109:5660:25580,J00121:27:H3GGKBBXX:5:2216:6654:16401,J00121:27:H3GGKBBXX:5:1210:4787:29976,J00121:27:H3GGKBBXX:5:1108:11941:37167,J00121:27:H3GGKBBXX:5:2217:3021:36059,J00121:27:H3GGKBBXX:5:1216:21562:32947,J00121:27:H3GGKBBXX:5:1126:10815:30011,J00121:27:H3GGKBBXX:5:1211:7933:21254,J00121:27:H3GGKBBXX:5:2225:14225:32472,J00121:27:H3GGKBBXX:5:2227:25347:31664,J00121:27:H3GGKBBXX:5:1115:10886:13324,J00121:27:H3GGKBBXX:5:2207:8917:41845,J00121:27:H3GGKBBXX:5:1226:28189:32226,J00121:27:H3GGKBBXX:5:2207:8978:41915,J00121:27:H3GGKBBXX:5:2216:14732:7433,J00121:27:H3GGKBBXX:5:2228:8044:15715,J00121:27:H3GGKBBXX:5:1117:13768:29606,J00121:27:H3GGKBBXX:5:1214:12540:9086,J00121:27:H3GGKBBXX:5:2128:4198:30327,J00121:27:H3GGKBBXX:5:2107:30218:41546,J00121:27:H3GGKBBXX:5:2126:4178:11337,J00121:27:H3GGKBBXX:5:2126:21653:42495,J00121:27:H3GGKBBXX:5:2217:6553:9473,J00121:27:H3GGKBBXX:5:2213:5081:35936,J00121:27:H3GGKBBXX:5:2216:8308:32631,J00121:27:H3GGKBBXX:5:1219:14529:18405,J00121:27:H3GGKBBXX:5:1109:10368:35391,J00121:27:H3GGKBBXX:5:1226:20375:9367,J00121:27:H3GGKBBXX:5:1118:29021:27901,J00121:27:H3GGKBBXX:5:2211:11931:33387,J00121:27:H3GGKBBXX:5:2110:20466:15504,J00121:27:H3GGKBBXX:5:2201:3620:43216,J00121:27:H3GGKBBXX:5:2218:2635:18159,J00121:27:H3GGKBBXX:5:1212:24099:16911,J00121:27:H3GGKBBXX:5:1220:16386:44412,J00121:27:H3GGKBBXX:5:2227:6796:18476,J00121:27:H3GGKBBXX:5:1114:10267:19179,J00121:27:H3GGKBBXX:5:2203:18588:20375,J00121:27:H3GGKBBXX:5:2102:25215:3758,J00121:27:H3GGKBBXX:5:1227:12905:24419,J00121:27:H3GGKBBXX:5:2104:16873:36991,J00121:27:H3GGKBBXX:5:2108:20141:37660,J00121:27:H3GGKBBXX:5:1210:13271:38451,J00121:27:H3GGKBBXX:5:1122:23734:11636,J00121:27:H3GGKBBXX:5:1122:16741:42882,J00121:27:H3GGKBBXX:5:2109:9404:14027,J00121:27:H3GGKBBXX:5:2109:25317:44271,J00121:27:H3GGKBBXX:5:1119:28899:14818,J00121:27:H3GGKBBXX:5:1226:28351:47770;sequence=TATAATTAATTACTTTTATTCCTATTA;start=190816;subtype=IES;support_ref=0;support_variant=56;type=IES;
scaffold51_53_with_IES	MILORD	internal_eliminated_sequence	191592	191719	.	.	.	ID=MILORD.53.191592.191719;Name=MILORD.53.191592.191719;bounded_by_ta=TRUE;common_boundary=LEFT;end=191719;ies_id=IESPGM.PTET51.1.53.182522;ies_left_dist=0;ies_min_dist=0;ies_right_dist=-21;junction_seq=gaaagatagaagaaaTAcctaatgctgctact;read_names=J00121:27:H3GGKBBXX:5:2214:19461:31593,J00121:27:H3GGKBBXX:5:1225:5893:40332,J00121:27:H3GGKBBXX:5:1119:6583:9385;sequence=TACAGTCGATTAAATTATCTTTGATTTTAAAGTCTTATCTAGGAAATACAATGCTAGATTTAAATAAAAAGTAAAGGAAAATCAAAAAAAAAATTTGTAGAAGACAGTAAATACAATTTAAGATGCAG;start=191592;subtype=PARTIAL_EXTERNAL;support_ref=0;support_variant=3;type=ALTERNATIVE;
scaffold51_53_with_IES	MILORD	internal_eliminated_sequence	191592	191698	.	.	.	ID=MILORD.53.191592.191698;Name=MILORD.53.191592.191698;bounded_by_ta=TRUE;common_boundary=Both;end=191698;ies_id=IESPGM.PTET51.1.53.182522;ies_left_dist=0;ies_min_dist=0;ies_right_dist=0;junction_seq=gaaagatagaagaaaTAaatacaatttaagat;read_names=J00121:27:H3GGKBBXX:5:1122:11627:23364,J00121:27:H3GGKBBXX:5:2125:6512:30292,J00121:27:H3GGKBBXX:5:1219:25418:14660,J00121:27:H3GGKBBXX:5:1201:27620:47489,J00121:27:H3GGKBBXX:5:1221:25499:12515,J00121:27:H3GGKBBXX:5:2218:5609:31224;sequence=TACAGTCGATTAAATTATCTTTGATTTTAAAGTCTTATCTAGGAAATACAATGCTAGATTTAAATAAAAAGTAAAGGAAAATCAAAAAAAAAATTTGTAGAAGACAG;start=191592;subtype=IES;support_ref=0;support_variant=6;type=IES;
scaffold51_53_with_IES	MILORD	internal_eliminated_sequence	194882	194954	.	.	.	ID=MILORD.53.194882.194954;Name=MILORD.53.194882.194954;bounded_by_ta=TRUE;common_boundary=Both;end=194954;ies_id=IESPGM.PTET51.1.53.185705;ies_left_dist=0;ies_min_dist=0;ies_right_dist=0;junction_seq=aatacattgttatgaTAtcaatattaataata;read_names=J00121:27:H3GGKBBXX:5:1221:6157:36780,J00121:27:H3GGKBBXX:5:2124:23886:31875,J00121:27:H3GGKBBXX:5:1123:9039:21483,J00121:27:H3GGKBBXX:5:2109:14763:8154,J00121:27:H3GGKBBXX:5:1128:13606:8471,J00121:27:H3GGKBBXX:5:1203:14844:14555,J00121:27:H3GGKBBXX:5:2210:17066:40455,J00121:27:H3GGKBBXX:5:2203:21105:4092,J00121:27:H3GGKBBXX:5:1104:20029:9051,J00121:27:H3GGKBBXX:5:1213:13362:12163,J00121:27:H3GGKBBXX:5:2223:22161:17561,J00121:27:H3GGKBBXX:5:1225:16041:33651,J00121:27:H3GGKBBXX:5:2215:20314:3037,J00121:27:H3GGKBBXX:5:2210:29214:13113,J00121:27:H3GGKBBXX:5:2119:21978:37009,J00121:27:H3GGKBBXX:5:2201:27285:4848,J00121:27:H3GGKBBXX:5:2224:20375:31453,J00121:27:H3GGKBBXX:5:1215:23896:24929,J00121:27:H3GGKBBXX:5:1218:7111:38679,J00121:27:H3GGKBBXX:5:2119:26534:30907,J00121:27:H3GGKBBXX:5:1117:3681:45854,J00121:27:H3GGKBBXX:5:2115:19015:22626,J00121:27:H3GGKBBXX:5:2223:27620:9086,J00121:27:H3GGKBBXX:5:2204:28605:34600,J00121:27:H3GGKBBXX:5:2225:31304:33580,J00121:27:H3GGKBBXX:5:2212:17229:24595,J00121:27:H3GGKBBXX:5:1217:21816:28323,J00121:27:H3GGKBBXX:5:2112:31639:26494,J00121:27:H3GGKBBXX:5:2104:13677:34688,J00121:27:H3GGKBBXX:5:1228:10307:26846,J00121:27:H3GGKBBXX:5:2111:12794:15188;sequence=TACTATTAGATATATATATAATATTCTTTAATATTTTATAAATAAGATTAAATATTCAATGAGTTCCCCCCTG;start=194882;subtype=IES;support_ref=84;support_variant=31;type=IES;
scaffold51_53_with_IES	MILORD	internal_eliminated_sequence	195101	195128	.	.	.	ID=MILORD.53.195101.195128;Name=MILORD.53.195101.195128;bounded_by_ta=TRUE;common_boundary=Both;end=195128;ies_id=IESPGM.PTET51.1.53.185851;ies_left_dist=0;ies_min_dist=0;ies_right_dist=0;junction_seq=tttagagtctataagTAttgtatgcatataaa;read_names=J00121:27:H3GGKBBXX:5:1220:29376:8998,J00121:27:H3GGKBBXX:5:1109:25286:18054,J00121:27:H3GGKBBXX:5:2223:29031:24507,J00121:27:H3GGKBBXX:5:1124:24505:1261,J00121:27:H3GGKBBXX:5:1205:2646:22432,J00121:27:H3GGKBBXX:5:2114:32238:15258,J00121:27:H3GGKBBXX:5:1208:4990:39822,J00121:27:H3GGKBBXX:5:1213:4939:42618,J00121:27:H3GGKBBXX:5:1107:9526:30450,J00121:27:H3GGKBBXX:5:2227:12662:39049,J00121:27:H3GGKBBXX:5:1208:19522:46504,J00121:27:H3GGKBBXX:5:2203:13190:7539;sequence=TATGGCAACTTTATTTGAAATTCAGTTA;start=195101;subtype=IES;support_ref=117;support_variant=12;type=IES;
scaffold51_53_with_IES	MILORD	internal_eliminated_sequence	196339	196366	.	.	.	ID=MILORD.53.196339.196366;Name=MILORD.53.196339.196366;bounded_by_ta=TRUE;common_boundary=Both;end=196366;ies_id=IESPGM.PTET51.1.53.187061;ies_left_dist=0;ies_min_dist=0;ies_right_dist=0;junction_seq=ccaatccctttgatgTAtaaaggaaagtcttc;read_names=J00121:27:H3GGKBBXX:5:1222:7608:28428;sequence=TAAGCTTAATGTTAATTCAATTTTACTA;start=196339;subtype=IES;support_ref=20;support_variant=1;type=IES;
scaffold51_53_with_IES	MILORD	internal_eliminated_sequence	196399	196424	.	.	.	ID=MILORD.53.196399.196424;Name=MILORD.53.196399.196424;bounded_by_ta=TRUE;common_boundary=Both;end=196424;ies_id=IESPGM.PTET51.1.53.187093;ies_left_dist=0;ies_min_dist=0;ies_right_dist=0;junction_seq=tggtgaattacacgtTAtaattgaatttcatc;read_names=J00121:27:H3GGKBBXX:5:1114:17340:33791,J00121:27:H3GGKBBXX:5:1118:26413:15821,J00121:27:H3GGKBBXX:5:1125:8511:29606,J00121:27:H3GGKBBXX:5:1127:27965:5323,J00121:27:H3GGKBBXX:5:1126:26332:40825,J00121:27:H3GGKBBXX:5:1218:18954:30538,J00121:27:H3GGKBBXX:5:1125:8501:29659,J00121:27:H3GGKBBXX:5:1125:20750:29923,J00121:27:H3GGKBBXX:5:1103:14823:3090;sequence=TATAAAACAATACATATTTTCAACTA;start=196399;subtype=IES;support_ref=3;support_variant=9;type=IES;
scaffold51_53_with_IES	MILORD	internal_eliminated_sequence	197992	198030	.	.	.	ID=MILORD.53.197992.198030;Name=MILORD.53.197992.198030;bounded_by_ta=TRUE;common_boundary=None;end=198030;ies_id=IESPGM.PTET51.1.53.187093;ies_left_dist=-1593;ies_min_dist=1593;ies_right_dist=-1606;junction_seq=acatttccaatcataTAtgcattgtctctata;read_names=J00121:27:H3GGKBBXX:5:2119:5954:20920;sequence=TATACCTAAATTAAATAGATTTATTCATGAATGCAAGTA;start=197992;subtype=MAC;support_ref=90;support_variant=1;type=CRYPTIC;
scaffold51_53_with_IES	MILORD	internal_eliminated_sequence	201139	201263	.	.	.	ID=MILORD.53.201139.201263;Name=MILORD.53.201139.201263;bounded_by_ta=TRUE;common_boundary=Both;end=201263;ies_id=IESPGM.PTET51.1.53.191807;ies_left_dist=0;ies_min_dist=0;ies_right_dist=0;junction_seq=attattatataatatTAgaacataacttgact;read_names=J00121:27:H3GGKBBXX:5:1118:13667:8963,J00121:27:H3GGKBBXX:5:2206:6776:41370,J00121:27:H3GGKBBXX:5:2222:18416:30626,J00121:27:H3GGKBBXX:5:1114:27965:5042,J00121:27:H3GGKBBXX:5:1126:30776:10932,J00121:27:H3GGKBBXX:5:1124:12642:14396,J00121:27:H3GGKBBXX:5:2203:23358:7293,J00121:27:H3GGKBBXX:5:1216:11677:33897,J00121:27:H3GGKBBXX:5:1214:27488:30415,J00121:27:H3GGKBBXX:5:2119:19837:43708,J00121:27:H3GGKBBXX:5:1123:4472:22573,J00121:27:H3GGKBBXX:5:2111:11221:3213,J00121:27:H3GGKBBXX:5:2220:7486:2264,J00121:27:H3GGKBBXX:5:1122:5802:5042,J00121:27:H3GGKBBXX:5:1101:11129:18740,J00121:27:H3GGKBBXX:5:1120:7638:36886,J00121:27:H3GGKBBXX:5:1123:20090:23329,J00121:27:H3GGKBBXX:5:1218:8481:29800;sequence=TACGGCCAAAAATTCAATTTATTTTGAATATTGAAAGAAAATAAATAAATTAATTGAGAAATAATCATCAGGAGAAATATCATTAAAATTTGGAATAATTGCAATGAGAATAAAAATGTTTAGTG;start=201139;subtype=IES;support_ref=40;support_variant=18;type=IES;
scaffold51_53_with_IES	MILORD	internal_eliminated_sequence	203056	203356	.	.	.	ID=MILORD.53.203056.203356;Name=MILORD.53.203056.203356;bounded_by_ta=TRUE;common_boundary=None;end=203356;ies_id=IESPGM.PTET51.1.53.194002;ies_left_dist=403;ies_min_dist=182;ies_right_dist=182;junction_seq=aaacttcaatgcaggTAatattaatcaaactt;read_names=J00121:27:H3GGKBBXX:5:2221:6888:33334;sequence=TATAATAGCATTAAAAAGAAATATCAATCAGTATTTATCTTCTAATAATTTTATTAACAATAGATGTTATCATCTAAGCTATTAAAAAAAATTAACATAATAAATTTTTCATAAACTATAGGATTTGTAAAAATTTTGAGTACATTTTAGAATAAATTCAATTTATTAACTAAAATTTCTATCTTTTAGTTTAATAAAATTAAACATAAACTTACGGAATACATTATACTTTATATATTTTAAGTAGAAACTTGTAAATCTTTATTTTACTAAAATTTCCTGTTTGTATTTCTTACAATTA;start=203056;subtype=MAC;support_ref=64;support_variant=1;type=CRYPTIC;
scaffold51_53_with_IES	MILORD	internal_eliminated_sequence	203056	203173	.	.	.	ID=MILORD.53.203056.203173;Name=MILORD.53.203056.203173;bounded_by_ta=TRUE;common_boundary=None;end=203173;ies_id=IESPGM.PTET51.1.53.194002;ies_left_dist=403;ies_min_dist=365;ies_right_dist=365;junction_seq=aaacttcaatgcaggTAggatttgtaaaaatt;read_names=J00121:27:H3GGKBBXX:5:1202:21673:44922;sequence=TATAATAGCATTAAAAAGAAATATCAATCAGTATTTATCTTCTAATAATTTTATTAACAATAGATGTTATCATCTAAGCTATTAAAAAAAATTAACATAATAAATTTTTCATAAACTA;start=203056;subtype=MAC;support_ref=64;support_variant=1;type=CRYPTIC;
scaffold51_53_with_IES	MILORD	internal_eliminated_sequence	203107	203255	.	.	.	ID=MILORD.53.203107.203255;Name=MILORD.53.203107.203255;bounded_by_ta=TRUE;common_boundary=None;end=203255;ies_id=IESPGM.PTET51.1.53.194002;ies_left_dist=352;ies_min_dist=283;ies_right_dist=283;junction_seq=atcttctaataatttTAaacataaacttacgg;read_names=J00121:27:H3GGKBBXX:5:2206:17706:36534;sequence=TATTAACAATAGATGTTATCATCTAAGCTATTAAAAAAAATTAACATAATAAATTTTTCATAAACTATAGGATTTGTAAAAATTTTGAGTACATTTTAGAATAAATTCAATTTATTAACTAAAATTTCTATCTTTTAGTTTAATAAAAT;start=203107;subtype=MAC;support_ref=75;support_variant=1;type=CRYPTIC;
scaffold51_53_with_IES	MILORD	internal_eliminated_sequence	203459	203538	.	.	.	ID=MILORD.53.203459.203538;Name=MILORD.53.203459.203538;bounded_by_ta=TRUE;common_boundary=Both;end=203538;ies_id=IESPGM.PTET51.1.53.194002;ies_left_dist=0;ies_min_dist=0;ies_right_dist=0;junction_seq=ataaaattgttttctTAtcgcactaactatta;read_names=J00121:27:H3GGKBBXX:5:2219:17898:3987,J00121:27:H3GGKBBXX:5:1210:14976:37642,J00121:27:H3GGKBBXX:5:2207:19471:41423,J00121:27:H3GGKBBXX:5:1207:8004:30872,J00121:27:H3GGKBBXX:5:1128:18994:16612,J00121:27:H3GGKBBXX:5:1128:23186:19162,J00121:27:H3GGKBBXX:5:1221:17990:30521;sequence=TACAGTTCGATATTTTTCTCAAAATATACTAAAGAATAGAATAGTATATGTCAGAAGAAAAAATCATTGTATGACCACTG;start=203459;subtype=IES;support_ref=16;support_variant=7;type=IES;
scaffold51_53_with_IES	MILORD	internal_eliminated_sequence	203563	203617	.	.	.	ID=MILORD.53.203563.203617;Name=MILORD.53.203563.203617;bounded_by_ta=TRUE;common_boundary=Both;end=203617;ies_id=IESPGM.PTET51.1.53.194026;ies_left_dist=0;ies_min_dist=0;ies_right_dist=0;junction_seq=aactattaacacaggTAtcaatatgaaaggaa;read_names=J00121:27:H3GGKBBXX:5:1221:15361:16260,J00121:27:H3GGKBBXX:5:2109:5244:42337,J00121:27:H3GGKBBXX:5:1213:23805:16471,J00121:27:H3GGKBBXX:5:2105:28655:18335,J00121:27:H3GGKBBXX:5:1224:25215:30169,J00121:27:H3GGKBBXX:5:1203:19999:46803,J00121:27:H3GGKBBXX:5:1116:18091:22995,J00121:27:H3GGKBBXX:5:1102:10713:44042,J00121:27:H3GGKBBXX:5:2109:5639:41897,J00121:27:H3GGKBBXX:5:2208:20537:20586,J00121:27:H3GGKBBXX:5:2213:4239:12673,J00121:27:H3GGKBBXX:5:2211:24850:40367,J00121:27:H3GGKBBXX:5:2203:19187:10792,J00121:27:H3GGKBBXX:5:2212:24728:45185,J00121:27:H3GGKBBXX:5:1121:8684:48825,J00121:27:H3GGKBBXX:5:1120:15412:28938,J00121:27:H3GGKBBXX:5:1217:21399:32842;sequence=TACAAAAGAAATATAATTATATAATCAAAATTAATTTAATATACACTATCGATTG;start=203563;subtype=IES;support_ref=8;support_variant=17;type=IES;
scaffold51_53_with_IES	MILORD	internal_eliminated_sequence	204198	204241	.	.	.	ID=MILORD.53.204198.204241;Name=MILORD.53.204198.204241;bounded_by_ta=TRUE;common_boundary=None;end=204241;ies_id=IESPGM.PTET51.1.53.194965;ies_left_dist=359;ies_min_dist=359;ies_right_dist=403;junction_seq=tagcaactaatcttcTActcaaaactctaaga;read_names=J00121:27:H3GGKBBXX:5:1125:18730:24314,J00121:27:H3GGKBBXX:5:2202:14306:42987,J00121:27:H3GGKBBXX:5:2202:14448:42812;sequence=TATAATTATTTGAATACTCAATATTGCCATAAAAAATATCACTA;start=204198;subtype=MAC;support_ref=198;support_variant=3;type=CRYPTIC;
scaffold51_53_with_IES	MILORD	internal_eliminated_sequence	204300	204644	.	.	.	ID=MILORD.53.204300.204644;Name=MILORD.53.204300.204644;bounded_by_ta=TRUE;common_boundary=RIGHT;end=204644;ies_id=IESPGM.PTET51.1.53.194965;ies_left_dist=257;ies_min_dist=0;ies_right_dist=0;junction_seq=attgatggaaatttaTAttattaaactccatg;read_names=J00121:27:H3GGKBBXX:5:1104:22313:25105;sequence=TATAGGCAAAATAACAAAATACTTGCAGAAAAAATAAATGACACAGATGTCTTTGCATTGAATTCTTCATTTTTCATTGATTCAATTATTTTAACTTCTTATAATCCATAATTGGTGCCTATTATTATTAATGATACTGCTAAAAATAACAACATTATTAATGGGTGCAAATATTATTCTGTCTATTGGCATTGTTTGTAGAATTAAATTGAATAGGATTGAGAATTATTTTAATCTACAAATACTGTAAAATTAAGTATGACTAATCAATCAAATCATTATTTCTTATAAAAAATGGTTGTTGAATATCAAATATATAAAATAAAATTCAACATAGTTCTACTA;start=204300;subtype=PARTIAL_EXTERNAL;support_ref=112;support_variant=1;type=ALTERNATIVE;
scaffold51_53_with_IES	MILORD	internal_eliminated_sequence	204557	204644	.	.	.	ID=MILORD.53.204557.204644;Name=MILORD.53.204557.204644;bounded_by_ta=TRUE;common_boundary=Both;end=204644;ies_id=IESPGM.PTET51.1.53.194965;ies_left_dist=0;ies_min_dist=0;ies_right_dist=0;junction_seq=tactgtaaaattaagTAttattaaactccatg;read_names=J00121:27:H3GGKBBXX:5:1219:19735:45502,J00121:27:H3GGKBBXX:5:1111:17736:24243,J00121:27:H3GGKBBXX:5:2119:21775:35813,J00121:27:H3GGKBBXX:5:1204:9749:47542,J00121:27:H3GGKBBXX:5:1120:25205:31417,J00121:27:H3GGKBBXX:5:2101:27732:24577,J00121:27:H3GGKBBXX:5:1224:27275:29624,J00121:27:H3GGKBBXX:5:1124:29569:17315,J00121:27:H3GGKBBXX:5:2107:15554:39488,J00121:27:H3GGKBBXX:5:1104:15757:16243,J00121:27:H3GGKBBXX:5:1127:21166:14854,J00121:27:H3GGKBBXX:5:1124:23297:38205,J00121:27:H3GGKBBXX:5:1222:18974:6378,J00121:27:H3GGKBBXX:5:1202:7588:40385,J00121:27:H3GGKBBXX:5:2221:8369:45326,J00121:27:H3GGKBBXX:5:2123:12875:10651,J00121:27:H3GGKBBXX:5:2215:9435:32226,J00121:27:H3GGKBBXX:5:1127:7446:45871,J00121:27:H3GGKBBXX:5:1224:16163:12128,J00121:27:H3GGKBBXX:5:1217:5690:14273,J00121:27:H3GGKBBXX:5:2120:27397:43269,J00121:27:H3GGKBBXX:5:1219:21592:25404,J00121:27:H3GGKBBXX:5:1208:26534:8013;sequence=TATGACTAATCAATCAAATCATTATTTCTTATAAAAAATGGTTGTTGAATATCAAATATATAAAATAAAATTCAACATAGTTCTACTA;start=204557;subtype=IES;support_ref=118;support_variant=23;type=IES;
scaffold51_53_with_IES	MILORD	internal_eliminated_sequence	205099	205650	.	.	.	ID=MILORD.53.205099.205650;Name=MILORD.53.205099.205650;bounded_by_ta=TRUE;common_boundary=None;end=205650;ies_id=IESPGM.PTET51.1.53.194965;ies_left_dist=-542;ies_min_dist=542;ies_right_dist=-1006;junction_seq=catctatatatgaatTAtatttaatttaaata;read_names=J00121:27:H3GGKBBXX:5:1104:25712:18405;sequence=TATAAATCAACATTTTGGATTCATTAGGTAAACCTTTAATGATTAATTTGTCGAAATTTTTGGAATTCCAACTCATAGGATTGTCGCTTTTGAATAATAATTGGAATTTTGAAATTACTAATTTTATTCTTTAATTTTAAAGATTTATAATTAATTTTAAACTATTGATAAAAGTTAACCCTAATTGAGGATATAAAAACCTATAATAATCATATGGAATAACGAATATATTCTTTATTAAGCCTATCTTTGATAGCAACTGTTGAGTCCATTTTCAAAAAAGCAAACAGAAAAATAATTTCCGAAAATCATTAAATCAAAAACTAACTAATGTTAATTCTTTCTTATAATTAGAATTTTCTAGGTTCGCCTTTTATATTCAATTCAAAAACTTAAGAATTTTAAGAGCAAAATAATTTAGTAGATATTTCTATTGAAATGCTTTAATTTTATTCAATTAAGTAACTATCAATAAGAAATGCTAAAATAGTTTTATGATAATTTCTAAGGATATTCAAATGATCGTAGCTTTAACGACTTCAAACTTTCTTA;start=205099;subtype=MAC;support_ref=104;support_variant=1;type=CRYPTIC;
scaffold51_53_with_IES	MILORD	internal_eliminated_sequence	205565	205591	.	.	.	ID=MILORD.53.205565.205591;Name=MILORD.53.205565.205591;bounded_by_ta=TRUE;common_boundary=None;end=205591;ies_id=IESPGM.PTET51.1.53.194965;ies_left_dist=-1008;ies_min_dist=947;ies_right_dist=-947;junction_seq=attcaattaagtaacTAtgataatttctaagg;read_names=J00121:27:H3GGKBBXX:5:1115:24424:41071,J00121:27:H3GGKBBXX:5:1116:23165:30063;sequence=TATCAATAAGAAATGCTAAAATAGTTT;start=205565;subtype=MAC;support_ref=111;support_variant=2;type=CRYPTIC;
scaffold51_53_with_IES	MILORD	internal_eliminated_sequence	206825	206853	.	.	.	ID=MILORD.53.206825.206853;Name=MILORD.53.206825.206853;bounded_by_ta=TRUE;common_boundary=None;end=206853;ies_id=IESPGM.PTET51.1.53.198496;ies_left_dist=1351;ies_min_dist=1349;ies_right_dist=1349;junction_seq=aattgttattgttctTAtttgattttctcttt;read_names=J00121:27:H3GGKBBXX:5:1111:18730:22098;sequence=TATTCTTATTTTTCTGTCTAATACTATTT;start=206825;subtype=MAC;support_ref=118;support_variant=1;type=CRYPTIC;
scaffold51_53_with_IES	MILORD	internal_eliminated_sequence	208176	208202	.	.	.	ID=MILORD.53.208176.208202;Name=MILORD.53.208176.208202;bounded_by_ta=TRUE;common_boundary=Both;end=208202;ies_id=IESPGM.PTET51.1.53.198496;ies_left_dist=0;ies_min_dist=0;ies_right_dist=0;junction_seq=ttcttattgttgtggTActtcttcaataatat;read_names=J00121:27:H3GGKBBXX:5:1201:11850:6976,J00121:27:H3GGKBBXX:5:1116:4249:18247,J00121:27:H3GGKBBXX:5:1221:16082:7732,J00121:27:H3GGKBBXX:5:2201:9729:37273,J00121:27:H3GGKBBXX:5:2210:12631:17403,J00121:27:H3GGKBBXX:5:2104:8592:22116,J00121:27:H3GGKBBXX:5:1225:15280:30573,J00121:27:H3GGKBBXX:5:2210:24322:14906,J00121:27:H3GGKBBXX:5:2109:20780:12462,J00121:27:H3GGKBBXX:5:2215:19360:29483,J00121:27:H3GGKBBXX:5:2107:32339:8365,J00121:27:H3GGKBBXX:5:2227:29528:7082,J00121:27:H3GGKBBXX:5:1214:15422:3776,J00121:27:H3GGKBBXX:5:1125:24779:6308,J00121:27:H3GGKBBXX:5:2222:25672:5569,J00121:27:H3GGKBBXX:5:2228:2656:2791,J00121:27:H3GGKBBXX:5:1220:13474:25544,J00121:27:H3GGKBBXX:5:2221:15260:20867,J00121:27:H3GGKBBXX:5:1207:14083:13095,J00121:27:H3GGKBBXX:5:2215:10855:36446,J00121:27:H3GGKBBXX:5:2113:22384:20902,J00121:27:H3GGKBBXX:5:1227:23104:31048,J00121:27:H3GGKBBXX:5:1204:7283:21184,J00121:27:H3GGKBBXX:5:2124:13748:11565,J00121:27:H3GGKBBXX:5:1228:18000:41264,J00121:27:H3GGKBBXX:5:2223:31132:7715,J00121:27:H3GGKBBXX:5:2122:9343:45572,J00121:27:H3GGKBBXX:5:2201:27641:21852,J00121:27:H3GGKBBXX:5:2209:6685:34811,J00121:27:H3GGKBBXX:5:1107:8095:47594,J00121:27:H3GGKBBXX:5:2213:6340:2457,J00121:27:H3GGKBBXX:5:1224:15615:8928,J00121:27:H3GGKBBXX:5:2109:12094:27830,J00121:27:H3GGKBBXX:5:1214:20111:42812,J00121:27:H3GGKBBXX:5:1222:10673:27760,J00121:27:H3GGKBBXX:5:2210:17827:10546,J00121:27:H3GGKBBXX:5:1109:8978:47612,J00121:27:H3GGKBBXX:5:2225:11272:11671,J00121:27:H3GGKBBXX:5:1121:3569:32261,J00121:27:H3GGKBBXX:5:1123:12560:4585,J00121:27:H3GGKBBXX:5:2210:22688:33914,J00121:27:H3GGKBBXX:5:2123:10876:43445,J00121:27:H3GGKBBXX:5:2115:6573:28217,J00121:27:H3GGKBBXX:5:2228:5792:29430,J00121:27:H3GGKBBXX:5:1202:24840:3600,J00121:27:H3GGKBBXX:5:1212:30817:21975,J00121:27:H3GGKBBXX:5:1112:14357:18388,J00121:27:H3GGKBBXX:5:1112:11779:25773,J00121:27:H3GGKBBXX:5:2219:15970:32683,J00121:27:H3GGKBBXX:5:1206:12317:15838,J00121:27:H3GGKBBXX:5:1203:4076:7785,J00121:27:H3GGKBBXX:5:2210:22485:33563,J00121:27:H3GGKBBXX:5:2226:24535:11442,J00121:27:H3GGKBBXX:5:1103:23135:41932,J00121:27:H3GGKBBXX:5:2213:18923:20111,J00121:27:H3GGKBBXX:5:2213:26352:42196;sequence=TATAAAAATATAGACTAATTTTGATTA;start=208176;subtype=IES;support_ref=0;support_variant=56;type=IES;
scaffold51_53_with_IES	MILORD	internal_eliminated_sequence	209035	209115	.	.	.	ID=MILORD.53.209035.209115;Name=MILORD.53.209035.209115;bounded_by_ta=TRUE;common_boundary=RIGHT;end=209115;ies_id=IESPGM.PTET51.1.53.199341;ies_left_dist=13;ies_min_dist=0;ies_right_dist=0;junction_seq=atttgatgaaattgaTActtcccaggacccta;read_names=J00121:27:H3GGKBBXX:5:1226:10054:11847;sequence=TATGTTAGGATTGTATACTTAAATTGAAATTCAATCATAATATTGATCATTAATTTCTAAAATAAACATAAGGATTTTCTA;start=209035;subtype=PARTIAL_EXTERNAL;support_ref=51;support_variant=1;type=ALTERNATIVE;
scaffold51_53_with_IES	MILORD	internal_eliminated_sequence	209048	209115	.	.	.	ID=MILORD.53.209048.209115;Name=MILORD.53.209048.209115;bounded_by_ta=TRUE;common_boundary=Both;end=209115;ies_id=IESPGM.PTET51.1.53.199341;ies_left_dist=0;ies_min_dist=0;ies_right_dist=0;junction_seq=gatatgttaggattgTActtcccaggacccta;read_names=J00121:27:H3GGKBBXX:5:2226:25824:27109,J00121:27:H3GGKBBXX:5:2201:31842:7504,J00121:27:H3GGKBBXX:5:2220:26403:13271,J00121:27:H3GGKBBXX:5:1107:14448:14326,J00121:27:H3GGKBBXX:5:1226:12479:15276,J00121:27:H3GGKBBXX:5:1219:20892:48772,J00121:27:H3GGKBBXX:5:2220:26565:13060,J00121:27:H3GGKBBXX:5:1127:13342:10335,J00121:27:H3GGKBBXX:5:2126:19644:18546,J00121:27:H3GGKBBXX:5:1122:18639:2246,J00121:27:H3GGKBBXX:5:2204:15179:28780,J00121:27:H3GGKBBXX:5:2111:26859:7134,J00121:27:H3GGKBBXX:5:2217:28595:1806,J00121:27:H3GGKBBXX:5:2209:28057:17649,J00121:27:H3GGKBBXX:5:2205:25114:29219,J00121:27:H3GGKBBXX:5:1118:14600:39699,J00121:27:H3GGKBBXX:5:1201:15077:39154,J00121:27:H3GGKBBXX:5:1106:4746:6097,J00121:27:H3GGKBBXX:5:2203:16782:2545,J00121:27:H3GGKBBXX:5:1223:11799:2176,J00121:27:H3GGKBBXX:5:2207:16356:35075,J00121:27:H3GGKBBXX:5:1201:15108:38996,J00121:27:H3GGKBBXX:5:1121:10805:24155,J00121:27:H3GGKBBXX:5:1211:24038:8119,J00121:27:H3GGKBBXX:5:1117:22303:4127,J00121:27:H3GGKBBXX:5:1124:9333:27654,J00121:27:H3GGKBBXX:5:1219:16062:32595,J00121:27:H3GGKBBXX:5:1211:3325:29589,J00121:27:H3GGKBBXX:5:1224:21247:40596,J00121:27:H3GGKBBXX:5:2222:4888:16753,J00121:27:H3GGKBBXX:5:1111:12895:31716,J00121:27:H3GGKBBXX:5:1108:14235:6853,J00121:27:H3GGKBBXX:5:1118:30442:25087,J00121:27:H3GGKBBXX:5:2228:9739:9789,J00121:27:H3GGKBBXX:5:1211:4411:37519,J00121:27:H3GGKBBXX:5:1124:16336:7750,J00121:27:H3GGKBBXX:5:2223:12834:19337;sequence=TATACTTAAATTGAAATTCAATCATAATATTGATCATTAATTTCTAAAATAAACATAAGGATTTTCTA;start=209048;subtype=IES;support_ref=94;support_variant=37;type=IES;
scaffold51_53_with_IES	MILORD	internal_eliminated_sequence	210914	210939	.	.	.	ID=MILORD.53.210914.210939;Name=MILORD.53.210914.210939;bounded_by_ta=TRUE;common_boundary=Both;end=210939;ies_id=IESPGM.PTET51.1.53.201139;ies_left_dist=0;ies_min_dist=0;ies_right_dist=0;junction_seq=ttttgcaaagactggTActagtttttatttat;read_names=J00121:27:H3GGKBBXX:5:1207:11434:20287,J00121:27:H3GGKBBXX:5:2124:19015:24876,J00121:27:H3GGKBBXX:5:2224:17574:33738,J00121:27:H3GGKBBXX:5:1115:18355:44130,J00121:27:H3GGKBBXX:5:1227:27499:31523,J00121:27:H3GGKBBXX:5:2116:11617:14660,J00121:27:H3GGKBBXX:5:1202:12784:27901,J00121:27:H3GGKBBXX:5:2227:17929:25843,J00121:27:H3GGKBBXX:5:2217:2798:1314,J00121:27:H3GGKBBXX:5:2213:9719:23048,J00121:27:H3GGKBBXX:5:2223:27651:9139,J00121:27:H3GGKBBXX:5:1222:5903:32332,J00121:27:H3GGKBBXX:5:1216:31517:29765,J00121:27:H3GGKBBXX:5:2219:9983:31875,J00121:27:H3GGKBBXX:5:1127:20111:40842,J00121:27:H3GGKBBXX:5:1222:19289:42724,J00121:27:H3GGKBBXX:5:1227:8481:46856,J00121:27:H3GGKBBXX:5:1110:13149:35251,J00121:27:H3GGKBBXX:5:1213:25053:13148,J00121:27:H3GGKBBXX:5:1120:4797:45115,J00121:27:H3GGKBBXX:5:1207:18061:25791,J00121:27:H3GGKBBXX:5:1218:27285:36816,J00121:27:H3GGKBBXX:5:1106:12469:34178,J00121:27:H3GGKBBXX:5:2118:9455:33281,J00121:27:H3GGKBBXX:5:1105:12540:43269,J00121:27:H3GGKBBXX:5:2124:16173:16225,J00121:27:H3GGKBBXX:5:2213:15777:9033,J00121:27:H3GGKBBXX:5:1210:14164:26388,J00121:27:H3GGKBBXX:5:1126:8765:21957,J00121:27:H3GGKBBXX:5:2124:8856:28446,J00121:27:H3GGKBBXX:5:2109:20567:22995,J00121:27:H3GGKBBXX:5:2210:12652:25140,J00121:27:H3GGKBBXX:5:1109:28980:27619,J00121:27:H3GGKBBXX:5:2221:15950:21606,J00121:27:H3GGKBBXX:5:2216:14529:16612,J00121:27:H3GGKBBXX:5:2217:7162:36868;sequence=TAGAGTTGAGTAGTATTTGAGGATTA;start=210914;subtype=IES;support_ref=36;support_variant=36;type=IES;
scaffold51_53_with_IES	MILORD	internal_eliminated_sequence	211643	211714	.	.	.	ID=MILORD.53.211643.211714;Name=MILORD.53.211643.211714;bounded_by_ta=TRUE;common_boundary=Both;end=211714;ies_id=IESPGM.PTET51.1.53.201842;ies_left_dist=0;ies_min_dist=0;ies_right_dist=0;junction_seq=attaaaatttgatcaTAttaattcagaatagt;read_names=J00121:27:H3GGKBBXX:5:2228:19766:15662,J00121:27:H3GGKBBXX:5:1114:16579:34407,J00121:27:H3GGKBBXX:5:2213:23145:7732,J00121:27:H3GGKBBXX:5:1213:26778:45713,J00121:27:H3GGKBBXX:5:1125:28737:20832,J00121:27:H3GGKBBXX:5:2212:29295:36921,J00121:27:H3GGKBBXX:5:1217:15960:25843,J00121:27:H3GGKBBXX:5:2105:28138:12058,J00121:27:H3GGKBBXX:5:1124:26707:4444,J00121:27:H3GGKBBXX:5:1117:8156:41651,J00121:27:H3GGKBBXX:5:1224:10541:41000,J00121:27:H3GGKBBXX:5:2101:26758:5692,J00121:27:H3GGKBBXX:5:1104:22983:34600;sequence=TACAATCAATTCGATAATTAAATCAAATTTTATAGATTTGGCAAAAATAGTAAATGTTTATCAGATTGAGTC;start=211643;subtype=IES;support_ref=48;support_variant=13;type=IES;
scaffold51_53_with_IES	MILORD	internal_eliminated_sequence	212106	212170	.	.	.	ID=MILORD.53.212106.212170;Name=MILORD.53.212106.212170;bounded_by_ta=TRUE;common_boundary=Both;end=212170;ies_id=IESPGM.PTET51.1.53.202233;ies_left_dist=0;ies_min_dist=0;ies_right_dist=0;junction_seq=taaatttgttaaacaTAatatttgatggcaga;read_names=J00121:27:H3GGKBBXX:5:2106:12063:20076,J00121:27:H3GGKBBXX:5:1118:24109:29765,J00121:27:H3GGKBBXX:5:1215:14529:26177,J00121:27:H3GGKBBXX:5:1123:24180:43533,J00121:27:H3GGKBBXX:5:2221:23520:43269,J00121:27:H3GGKBBXX:5:1223:19248:9455,J00121:27:H3GGKBBXX:5:1220:14681:31716,J00121:27:H3GGKBBXX:5:1119:21734:2756,J00121:27:H3GGKBBXX:5:1228:21602:18001,J00121:27:H3GGKBBXX:5:1125:17147:41124,J00121:27:H3GGKBBXX:5:1122:28970:44306,J00121:27:H3GGKBBXX:5:2220:26484:45414,J00121:27:H3GGKBBXX:5:1128:11028:13007,J00121:27:H3GGKBBXX:5:1118:9891:40121,J00121:27:H3GGKBBXX:5:1118:9881:40104,J00121:27:H3GGKBBXX:5:1210:16366:48491,J00121:27:H3GGKBBXX:5:2201:32431:47594,J00121:27:H3GGKBBXX:5:2201:16386:24085,J00121:27:H3GGKBBXX:5:2223:19857:15891,J00121:27:H3GGKBBXX:5:2120:20923:5991,J00121:27:H3GGKBBXX:5:2106:24505:18107,J00121:27:H3GGKBBXX:5:1114:19593:28762,J00121:27:H3GGKBBXX:5:2116:17837:28674,J00121:27:H3GGKBBXX:5:1102:26118:34758,J00121:27:H3GGKBBXX:5:2213:8440:36552,J00121:27:H3GGKBBXX:5:1114:31030:12708,J00121:27:H3GGKBBXX:5:2220:13433:8734,J00121:27:H3GGKBBXX:5:2121:2991:18036,J00121:27:H3GGKBBXX:5:2114:28239:2457;sequence=TATAGGCAATGATAAAATATTATTTTTTATAATTTAAATTTAATTTCAATTAATCAAATTTACTC;start=212106;subtype=IES;support_ref=58;support_variant=29;type=IES;
scaffold51_53_with_IES	MILORD	internal_eliminated_sequence	213525	213725	.	.	.	ID=MILORD.53.213525.213725;Name=MILORD.53.213525.213725;bounded_by_ta=TRUE;common_boundary=Both;end=213725;ies_id=IESPGM.PTET51.1.53.203587;ies_left_dist=0;ies_min_dist=0;ies_right_dist=0;junction_seq=ctgaggttaagcaagTAcatttgcaattttat;read_names=J00121:27:H3GGKBBXX:5:2225:11941:26125,J00121:27:H3GGKBBXX:5:1126:19634:33615,J00121:27:H3GGKBBXX:5:1119:26636:12620,J00121:27:H3GGKBBXX:5:2124:31294:29518,J00121:27:H3GGKBBXX:5:1213:14346:13201,J00121:27:H3GGKBBXX:5:1219:8258:25263,J00121:27:H3GGKBBXX:5:1223:24840:10493,J00121:27:H3GGKBBXX:5:2124:13616:3248,J00121:27:H3GGKBBXX:5:2114:16173:40491,J00121:27:H3GGKBBXX:5:2104:11221:17456,J00121:27:H3GGKBBXX:5:1207:10379:37554,J00121:27:H3GGKBBXX:5:2220:17300:10229,J00121:27:H3GGKBBXX:5:2110:26463:5147,J00121:27:H3GGKBBXX:5:1106:31619:43620,J00121:27:H3GGKBBXX:5:2111:13646:19443,J00121:27:H3GGKBBXX:5:1218:10145:33211,J00121:27:H3GGKBBXX:5:1203:10764:24190,J00121:27:H3GGKBBXX:5:1110:24454:18722,J00121:27:H3GGKBBXX:5:1110:28412:32930,J00121:27:H3GGKBBXX:5:2218:29264:29835,J00121:27:H3GGKBBXX:5:1111:10115:25175,J00121:27:H3GGKBBXX:5:2126:7781:2703,J00121:27:H3GGKBBXX:5:1104:13930:30943,J00121:27:H3GGKBBXX:5:2216:5720:23681,J00121:27:H3GGKBBXX:5:1226:30675:13992,J00121:27:H3GGKBBXX:5:2110:3254:22186,J00121:27:H3GGKBBXX:5:2207:16376:27654,J00121:27:H3GGKBBXX:5:2101:29325:12286,J00121:27:H3GGKBBXX:5:2213:9343:14133,J00121:27:H3GGKBBXX:5:2109:18720:33193,J00121:27:H3GGKBBXX:5:1203:14174:21483,J00121:27:H3GGKBBXX:5:1105:10013:49124,J00121:27:H3GGKBBXX:5:2222:11008:48702,J00121:27:H3GGKBBXX:5:2228:16904:9016,J00121:27:H3GGKBBXX:5:1112:24292:21043,J00121:27:H3GGKBBXX:5:2205:21410:14643,J00121:27:H3GGKBBXX:5:1104:8948:35286,J00121:27:H3GGKBBXX:5:2119:15371:20990,J00121:27:H3GGKBBXX:5:1115:4777:24085,J00121:27:H3GGKBBXX:5:2217:17574:44816,J00121:27:H3GGKBBXX:5:2210:28107:5991,J00121:27:H3GGKBBXX:5:2126:12723:17737,J00121:27:H3GGKBBXX:5:1128:6258:27602;sequence=TATTGTTAAATAAAGAAATAAACACATTTTTGCATATTACTTACATAAGAGATAAGTAATAATTTAAGTATATTATGAAGATTTCTTTACATTTACTAAATATAACGATACATTATAACATGTAAATAATAATATAAAAATTGAATTAATAAAAATAATATATTAATATTATTATTGCAGAATTGAAAAATATAGTTATAA;start=213525;subtype=IES;support_ref=62;support_variant=43;type=IES;
scaffold51_53_with_IES	MILORD	internal_eliminated_sequence	214394	214471	.	.	.	ID=MILORD.53.214394.214471;Name=MILORD.53.214394.214471;bounded_by_ta=TRUE;common_boundary=LEFT;end=214471;ies_id=IESPGM.PTET51.1.53.204255;ies_left_dist=0;ies_min_dist=0;ies_right_dist=2;junction_seq=tttggttagatgtgaTAtatcaacagctacca;read_names=J00121:27:H3GGKBBXX:5:1115:15909:42214,J00121:27:H3GGKBBXX:5:1125:29488:47770,J00121:27:H3GGKBBXX:5:1125:28554:47278;sequence=TACAACAGAGAAAATGAGTTGTTGATAAATTAAACTTAGATAATTTGATATAAACTTATGAAAGGTCATAGGATTAGC;start=214394;subtype=PARTIAL_INTERNAL;support_ref=14;support_variant=3;type=ALTERNATIVE;
scaffold51_53_with_IES	MILORD	internal_eliminated_sequence	214394	214473	.	.	.	ID=MILORD.53.214394.214473;Name=MILORD.53.214394.214473;bounded_by_ta=TRUE;common_boundary=Both;end=214473;ies_id=IESPGM.PTET51.1.53.204255;ies_left_dist=0;ies_min_dist=0;ies_right_dist=0;junction_seq=tttggttagatgtgaTAtcaacagctaccatg;read_names=J00121:27:H3GGKBBXX:5:1208:11688:42530,J00121:27:H3GGKBBXX:5:2102:26890:11161,J00121:27:H3GGKBBXX:5:1228:25408:7152,J00121:27:H3GGKBBXX:5:1106:24870:15399,J00121:27:H3GGKBBXX:5:1122:14468:44394,J00121:27:H3GGKBBXX:5:1205:3934:27514,J00121:27:H3GGKBBXX:5:2121:4736:34917,J00121:27:H3GGKBBXX:5:2124:29203:2334,J00121:27:H3GGKBBXX:5:1121:10368:27619,J00121:27:H3GGKBBXX:5:2218:11464:22590,J00121:27:H3GGKBBXX:5:1108:13910:23311,J00121:27:H3GGKBBXX:5:2218:5639:14045,J00121:27:H3GGKBBXX:5:2201:12855:24120,J00121:27:H3GGKBBXX:5:2103:24688:20392,J00121:27:H3GGKBBXX:5:1111:26189:36569,J00121:27:H3GGKBBXX:5:2222:27519:27619,J00121:27:H3GGKBBXX:5:1209:19167:45256,J00121:27:H3GGKBBXX:5:2223:11454:4884,J00121:27:H3GGKBBXX:5:2116:22983:3301,J00121:27:H3GGKBBXX:5:1110:5162:24050,J00121:27:H3GGKBBXX:5:1114:9658:34618,J00121:27:H3GGKBBXX:5:2126:24302:25843,J00121:27:H3GGKBBXX:5:2208:28940:44781;sequence=TACAACAGAGAAAATGAGTTGTTGATAAATTAAACTTAGATAATTTGATATAAACTTATGAAAGGTCATAGGATTAGCTA;start=214394;subtype=IES;support_ref=7;support_variant=23;type=IES;
scaffold51_53_with_IES	MILORD	internal_eliminated_sequence	215648	215674	.	.	.	ID=MILORD.53.215648.215674;Name=MILORD.53.215648.215674;bounded_by_ta=TRUE;common_boundary=Both;end=215674;ies_id=IESPGM.PTET51.1.53.205429;ies_left_dist=0;ies_min_dist=0;ies_right_dist=0;junction_seq=tggctttgagtgcgtTActtttcaacaaagac;read_names=J00121:27:H3GGKBBXX:5:1119:10764:47999,J00121:27:H3GGKBBXX:5:1122:24393:24595,J00121:27:H3GGKBBXX:5:2218:30827:23188,J00121:27:H3GGKBBXX:5:1103:28798:17667,J00121:27:H3GGKBBXX:5:2227:15859:43638,J00121:27:H3GGKBBXX:5:2210:16620:7961,J00121:27:H3GGKBBXX:5:1201:21998:27197,J00121:27:H3GGKBBXX:5:2110:19755:39101;sequence=TATGAATACGATAAGTGTTATGATTTA;start=215648;subtype=IES;support_ref=138;support_variant=8;type=IES;
scaffold51_53_with_IES	MILORD	internal_eliminated_sequence	216240	216336	.	.	.	ID=MILORD.53.216240.216336;Name=MILORD.53.216240.216336;bounded_by_ta=TRUE;common_boundary=Both;end=216336;ies_id=IESPGM.PTET51.1.53.205994;ies_left_dist=0;ies_min_dist=0;ies_right_dist=0;junction_seq=actactgttaagagaTActaaattaatcaaat;read_names=J00121:27:H3GGKBBXX:5:1111:21663:2211,J00121:27:H3GGKBBXX:5:2104:17685:48139,J00121:27:H3GGKBBXX:5:2215:28584:27813,J00121:27:H3GGKBBXX:5:2223:3031:48315,J00121:27:H3GGKBBXX:5:2206:4838:19654,J00121:27:H3GGKBBXX:5:2209:27032:6906,J00121:27:H3GGKBBXX:5:1211:27813:19759,J00121:27:H3GGKBBXX:5:2219:19958:45256,J00121:27:H3GGKBBXX:5:1225:11201:33668,J00121:27:H3GGKBBXX:5:1216:2108:25580,J00121:27:H3GGKBBXX:5:1212:6502:48350,J00121:27:H3GGKBBXX:5:1209:5852:37976,J00121:27:H3GGKBBXX:5:1210:4279:1982,J00121:27:H3GGKBBXX:5:2209:13667:39207,J00121:27:H3GGKBBXX:5:1128:26859:45115,J00121:27:H3GGKBBXX:5:1207:25550:21852,J00121:27:H3GGKBBXX:5:1107:3579:8295,J00121:27:H3GGKBBXX:5:1117:17726:24120,J00121:27:H3GGKBBXX:5:1212:4320:39717,J00121:27:H3GGKBBXX:5:1112:28838:21606,J00121:27:H3GGKBBXX:5:2119:14458:2281,J00121:27:H3GGKBBXX:5:1225:13738:18898,J00121:27:H3GGKBBXX:5:1117:8004:11776,J00121:27:H3GGKBBXX:5:1206:7608:47454,J00121:27:H3GGKBBXX:5:1215:5335:5499,J00121:27:H3GGKBBXX:5:1206:21318:6079,J00121:27:H3GGKBBXX:5:1124:15585:42003,J00121:27:H3GGKBBXX:5:1124:16985:7082,J00121:27:H3GGKBBXX:5:1203:27306:36534,J00121:27:H3GGKBBXX:5:2211:17817:21254,J00121:27:H3GGKBBXX:5:2224:29173:35831,J00121:27:H3GGKBBXX:5:2108:23155:15100,J00121:27:H3GGKBBXX:5:1109:28016:13746,J00121:27:H3GGKBBXX:5:1227:27448:23452,J00121:27:H3GGKBBXX:5:2116:5091:24349,J00121:27:H3GGKBBXX:5:2207:27813:18740,J00121:27:H3GGKBBXX:5:1107:3742:24753,J00121:27:H3GGKBBXX:5:2222:17695:43972,J00121:27:H3GGKBBXX:5:2220:24434:14326;sequence=TATTATTGATCTAAAAATACTATCTGATTTATTAAAATATTATCCATATATTAAATATTGTTAAATCTTCTATTTAATATAATTTTTAATTTTACAA;start=216240;subtype=IES;support_ref=6;support_variant=39;type=IES;
scaffold51_53_with_IES	MILORD	internal_eliminated_sequence	217294	217434	.	.	.	ID=MILORD.53.217294.217434;Name=MILORD.53.217294.217434;bounded_by_ta=TRUE;common_boundary=Both;end=217434;ies_id=IESPGM.PTET51.1.53.206951;ies_left_dist=0;ies_min_dist=0;ies_right_dist=0;junction_seq=ttacttattttatgtTAatttttatgatctta;read_names=J00121:27:H3GGKBBXX:5:1121:4422:37431,J00121:27:H3GGKBBXX:5:2216:13230:15662,J00121:27:H3GGKBBXX:5:2221:4208:11495,J00121:27:H3GGKBBXX:5:1227:25946:14484,J00121:27:H3GGKBBXX:5:2107:16244:46276,J00121:27:H3GGKBBXX:5:1124:4919:21342,J00121:27:H3GGKBBXX:5:2113:16711:25914,J00121:27:H3GGKBBXX:5:1110:4726:41194,J00121:27:H3GGKBBXX:5:1201:17990:38890,J00121:27:H3GGKBBXX:5:2226:29051:14027,J00121:27:H3GGKBBXX:5:1207:14448:29061,J00121:27:H3GGKBBXX:5:1114:25033:30626,J00121:27:H3GGKBBXX:5:1120:14600:39805,J00121:27:H3GGKBBXX:5:2225:6857:22801,J00121:27:H3GGKBBXX:5:2218:6177:17825,J00121:27:H3GGKBBXX:5:1218:21501:32912;sequence=TATCACTACAACAGATGAAAACTTCGATTCATATTCTTTTCTTAATTTCTCATCTTAAATTGCATTCTTTAATAAATATAAAAAGATATTTATTTTTGTTAATCTATTTTCATTATAAAATATTTTATGTTGAACATACTA;start=217294;subtype=IES;support_ref=126;support_variant=16;type=IES;
scaffold51_53_with_IES	MILORD	internal_eliminated_sequence	217294	218129	.	.	.	ID=MILORD.53.217294.218129;Name=MILORD.53.217294.218129;bounded_by_ta=TRUE;common_boundary=LEFT;end=218129;ies_id=IESPGM.PTET51.1.53.206951;ies_left_dist=0;ies_min_dist=0;ies_right_dist=-695;junction_seq=ttacttattttatgtTAaagtgcatttctgtt;read_names=J00121:27:H3GGKBBXX:5:2205:15950:7890,J00121:27:H3GGKBBXX:5:2104:8247:1648,J00121:27:H3GGKBBXX:5:1108:22252:26160,J00121:27:H3GGKBBXX:5:2104:8308:1648,J00121:27:H3GGKBBXX:5:1212:13474:25509,J00121:27:H3GGKBBXX:5:2121:26392:33088,J00121:27:H3GGKBBXX:5:2211:23754:16981,J00121:27:H3GGKBBXX:5:1106:26971:48263,J00121:27:H3GGKBBXX:5:2119:27935:25879;sequence=TATCACTACAACAGATGAAAACTTCGATTCATATTCTTTTCTTAATTTCTCATCTTAAATTGCATTCTTTAATAAATATAAAAAGATATTTATTTTTGTTAATCTATTTTCATTATAAAATATTTTATGTTGAACATACTATAATTTTTATGATCTTAAGATCTATTTCTTTATCCATAATATGTTTAGGTTATCAAACGGCAAATTAGTTAACAAAAGTATATTTCTAAAGTAATTTAAAATTATTCTATCAATTAAGAAACTTCAGTTAATTAATAGTTAATTGTAAGATATTAAATAATAAGTAAGAAAATAAAATGTGACATCATTGGAATTTTTCTGGATTAAAATTAAAATCATAATTTTAATTAAATATTATTTTATCATATTGAAATTCACATTTAATTTATTTCATAGTCACTCTATGTTTGAAAAATTTCTCTTTAGAATTATAAATTACAAATTTTTAATATCTGGCTAAATTTTAATATTATTAAATTTGAATAGAAATTAACATTAAAGTAAAATTAAATTATATTCTCATAACACTACAAAATAAATGGTTTATCCTTAGTCGATTATATAGGAATAGTAATAGCAACCTTTTCTACTTTCAATTATTTAATGATAGTAACAAATTAAGTTTTATTTAGCCATATTAAAATATCATTGTCATTTTGAAGTTAATAGGTAATTTATTTAATTTATTAGATTAAAAAGTTTGAAGCTATTACTTTAAATTATTAAATTCACTTTAATCATATATTGAAGTACTTCCAGATTTAGGAATAAACTTTTGGTTTTAGTAGCTCTAATACTATTTTTTGTATGACCTA;start=217294;subtype=PARTIAL_EXTERNAL;support_ref=126;support_variant=9;type=ALTERNATIVE;
scaffold51_53_with_IES	MILORD	internal_eliminated_sequence	217294	217429	.	.	.	ID=MILORD.53.217294.217429;Name=MILORD.53.217294.217429;bounded_by_ta=TRUE;common_boundary=LEFT;end=217429;ies_id=IESPGM.PTET51.1.53.206951;ies_left_dist=0;ies_min_dist=0;ies_right_dist=5;junction_seq=ttacttattttatgtTActataatttttatga;read_names=J00121:27:H3GGKBBXX:5:2207:24444:4567;sequence=TATCACTACAACAGATGAAAACTTCGATTCATATTCTTTTCTTAATTTCTCATCTTAAATTGCATTCTTTAATAAATATAAAAAGATATTTATTTTTGTTAATCTATTTTCATTATAAAATATTTTATGTTGAACA;start=217294;subtype=PARTIAL_INTERNAL;support_ref=63;support_variant=1;type=ALTERNATIVE;
scaffold51_53_with_IES	MILORD	internal_eliminated_sequence	217300	218129	.	.	.	ID=MILORD.53.217300.218129;Name=MILORD.53.217300.218129;bounded_by_ta=TRUE;common_boundary=None;end=218129;ies_id=IESPGM.PTET51.1.53.206951;ies_left_dist=-6;ies_min_dist=6;ies_right_dist=-695;junction_seq=attttatgttatcacTAaagtgcatttctgtt;read_names=J00121:27:H3GGKBBXX:5:2208:14326:43163,J00121:27:H3GGKBBXX:5:1202:4706:15627;sequence=TACAACAGATGAAAACTTCGATTCATATTCTTTTCTTAATTTCTCATCTTAAATTGCATTCTTTAATAAATATAAAAAGATATTTATTTTTGTTAATCTATTTTCATTATAAAATATTTTATGTTGAACATACTATAATTTTTATGATCTTAAGATCTATTTCTTTATCCATAATATGTTTAGGTTATCAAACGGCAAATTAGTTAACAAAAGTATATTTCTAAAGTAATTTAAAATTATTCTATCAATTAAGAAACTTCAGTTAATTAATAGTTAATTGTAAGATATTAAATAATAAGTAAGAAAATAAAATGTGACATCATTGGAATTTTTCTGGATTAAAATTAAAATCATAATTTTAATTAAATATTATTTTATCATATTGAAATTCACATTTAATTTATTTCATAGTCACTCTATGTTTGAAAAATTTCTCTTTAGAATTATAAATTACAAATTTTTAATATCTGGCTAAATTTTAATATTATTAAATTTGAATAGAAATTAACATTAAAGTAAAATTAAATTATATTCTCATAACACTACAAAATAAATGGTTTATCCTTAGTCGATTATATAGGAATAGTAATAGCAACCTTTTCTACTTTCAATTATTTAATGATAGTAACAAATTAAGTTTTATTTAGCCATATTAAAATATCATTGTCATTTTGAAGTTAATAGGTAATTTATTTAATTTATTAGATTAAAAAGTTTGAAGCTATTACTTTAAATTATTAAATTCACTTTAATCATATATTGAAGTACTTCCAGATTTAGGAATAAACTTTTGGTTTTAGTAGCTCTAATACTATTTTTTGTATGACCTA;start=217300;subtype=OVERLAPPING;support_ref=124;support_variant=2;type=ALTERNATIVE;
scaffold51_53_with_IES	MILORD	internal_eliminated_sequence	217875	218127	.	.	.	ID=MILORD.53.217875.218127;Name=MILORD.53.217875.218127;bounded_by_ta=TRUE;common_boundary=None;end=218127;ies_id=IESPGM.PTET51.1.53.208026;ies_left_dist=635;ies_min_dist=409;ies_right_dist=409;junction_seq=atccttagtcgattaTAtaaagtgcatttctg;read_names=J00121:27:H3GGKBBXX:5:1202:6370:6871;sequence=TATAGGAATAGTAATAGCAACCTTTTCTACTTTCAATTATTTAATGATAGTAACAAATTAAGTTTTATTTAGCCATATTAAAATATCATTGTCATTTTGAAGTTAATAGGTAATTTATTTAATTTATTAGATTAAAAAGTTTGAAGCTATTACTTTAAATTATTAAATTCACTTTAATCATATATTGAAGTACTTCCAGATTTAGGAATAAACTTTTGGTTTTAGTAGCTCTAATACTATTTTTTGTATGACC;start=217875;subtype=MAC;support_ref=95;support_variant=1;type=CRYPTIC;
scaffold51_53_with_IES	MILORD	internal_eliminated_sequence	218510	218536	.	.	.	ID=MILORD.53.218510.218536;Name=MILORD.53.218510.218536;bounded_by_ta=TRUE;common_boundary=Both;end=218536;ies_id=IESPGM.PTET51.1.53.208026;ies_left_dist=0;ies_min_dist=0;ies_right_dist=0;junction_seq=ttggattagtaaatgTAcaaggagaattgtaa;read_names=J00121:27:H3GGKBBXX:5:1228:16549:30028,J00121:27:H3GGKBBXX:5:1125:11322:30749,J00121:27:H3GGKBBXX:5:2212:4016:40491,J00121:27:H3GGKBBXX:5:1117:23429:25984,J00121:27:H3GGKBBXX:5:1109:23896:12093,J00121:27:H3GGKBBXX:5:1212:10216:16559,J00121:27:H3GGKBBXX:5:2110:4878:35444,J00121:27:H3GGKBBXX:5:1228:24809:8857,J00121:27:H3GGKBBXX:5:2204:23805:37572,J00121:27:H3GGKBBXX:5:2215:13443:38926,J00121:27:H3GGKBBXX:5:1112:10744:22608,J00121:27:H3GGKBBXX:5:2209:22780:23768,J00121:27:H3GGKBBXX:5:1205:2909:31470,J00121:27:H3GGKBBXX:5:2209:15656:38785,J00121:27:H3GGKBBXX:5:1117:30127:47366,J00121:27:H3GGKBBXX:5:2202:18335:29712,J00121:27:H3GGKBBXX:5:2224:4320:47524,J00121:27:H3GGKBBXX:5:2205:13190:43761,J00121:27:H3GGKBBXX:5:2210:25926:4286,J00121:27:H3GGKBBXX:5:1212:19360:48298,J00121:27:H3GGKBBXX:5:1104:14458:29430,J00121:27:H3GGKBBXX:5:1221:19583:32261,J00121:27:H3GGKBBXX:5:1207:11596:47014,J00121:27:H3GGKBBXX:5:2221:23500:44042,J00121:27:H3GGKBBXX:5:1109:25266:25298,J00121:27:H3GGKBBXX:5:2220:21724:27426,J00121:27:H3GGKBBXX:5:2217:26220:1666,J00121:27:H3GGKBBXX:5:1216:6248:25122,J00121:27:H3GGKBBXX:5:2124:6096:33193,J00121:27:H3GGKBBXX:5:2113:14560:28586,J00121:27:H3GGKBBXX:5:1126:5203:17474,J00121:27:H3GGKBBXX:5:1101:20364:24366,J00121:27:H3GGKBBXX:5:1221:17401:4919,J00121:27:H3GGKBBXX:5:2220:16955:28164,J00121:27:H3GGKBBXX:5:2111:2361:8646,J00121:27:H3GGKBBXX:5:1212:16549:4356,J00121:27:H3GGKBBXX:5:1101:20151:24243,J00121:27:H3GGKBBXX:5:2217:7801:35057,J00121:27:H3GGKBBXX:5:2210:10764:30415,J00121:27:H3GGKBBXX:5:2116:8115:25158;sequence=TAGACATAATAAATAATTATTAGCCTA;start=218510;subtype=IES;support_ref=30;support_variant=40;type=IES;
scaffold51_53_with_IES	MILORD	internal_eliminated_sequence	219775	219801	.	.	.	ID=MILORD.53.219775.219801;Name=MILORD.53.219775.219801;bounded_by_ta=TRUE;common_boundary=Both;end=219801;ies_id=IESPGM.PTET51.1.53.209264;ies_left_dist=0;ies_min_dist=0;ies_right_dist=0;junction_seq=cacccatatataatgTAcataatagaattgga;read_names=J00121:27:H3GGKBBXX:5:2212:14042:28252,J00121:27:H3GGKBBXX:5:2214:17868:12550,J00121:27:H3GGKBBXX:5:1201:28219:42724,J00121:27:H3GGKBBXX:5:1120:22475:44201,J00121:27:H3GGKBBXX:5:2116:31558:47172,J00121:27:H3GGKBBXX:5:2117:13220:14168,J00121:27:H3GGKBBXX:5:1107:10419:22397,J00121:27:H3GGKBBXX:5:2116:20791:13007,J00121:27:H3GGKBBXX:5:1128:27356:5147,J00121:27:H3GGKBBXX:5:1203:13362:36886,J00121:27:H3GGKBBXX:5:2228:18944:23768,J00121:27:H3GGKBBXX:5:1210:8136:43761,J00121:27:H3GGKBBXX:5:2115:7080:33035,J00121:27:H3GGKBBXX:5:2224:19766:3108,J00121:27:H3GGKBBXX:5:1202:24119:6994,J00121:27:H3GGKBBXX:5:2217:14976:7257,J00121:27:H3GGKBBXX:5:1208:13301:7029,J00121:27:H3GGKBBXX:5:1222:13443:44834,J00121:27:H3GGKBBXX:5:2216:25581:4813,J00121:27:H3GGKBBXX:5:1107:19725:43831,J00121:27:H3GGKBBXX:5:2202:22069:1859,J00121:27:H3GGKBBXX:5:2205:16092:47876,J00121:27:H3GGKBBXX:5:2107:16011:2264,J00121:27:H3GGKBBXX:5:1214:9648:35585,J00121:27:H3GGKBBXX:5:2124:28584:48034;sequence=TATGGATTAACTAATAGAATTGATTGA;start=219775;subtype=IES;support_ref=15;support_variant=25;type=IES;
scaffold51_53_with_IES	MILORD	internal_eliminated_sequence	221456	221499	.	.	.	ID=MILORD.53.221456.221499;Name=MILORD.53.221456.221499;bounded_by_ta=TRUE;common_boundary=Both;end=221499;ies_id=IESPGM.PTET51.1.53.210918;ies_left_dist=0;ies_min_dist=0;ies_right_dist=0;junction_seq=agcaccatcattggtTAcagtaatgtgagtca;read_names=J00121:27:H3GGKBBXX:5:1219:23246:19232,J00121:27:H3GGKBBXX:5:1120:26829:6800,J00121:27:H3GGKBBXX:5:1217:12388:35444,J00121:27:H3GGKBBXX:5:1106:2747:8154,J00121:27:H3GGKBBXX:5:1121:15016:16577,J00121:27:H3GGKBBXX:5:1124:26504:31206,J00121:27:H3GGKBBXX:5:1127:21968:1578,J00121:27:H3GGKBBXX:5:1102:4340:15733,J00121:27:H3GGKBBXX:5:2220:4452:5552,J00121:27:H3GGKBBXX:5:2217:19776:28235,J00121:27:H3GGKBBXX:5:2219:16407:11425,J00121:27:H3GGKBBXX:5:1201:29508:9297,J00121:27:H3GGKBBXX:5:1119:25550:4163,J00121:27:H3GGKBBXX:5:2113:9678:30187,J00121:27:H3GGKBBXX:5:2224:28767:42794,J00121:27:H3GGKBBXX:5:2121:23977:13746,J00121:27:H3GGKBBXX:5:1105:11992:21043,J00121:27:H3GGKBBXX:5:2213:26869:22520,J00121:27:H3GGKBBXX:5:1102:26991:44640,J00121:27:H3GGKBBXX:5:1215:27935:34143,J00121:27:H3GGKBBXX:5:2117:28047:2299,J00121:27:H3GGKBBXX:5:2225:21399:8963,J00121:27:H3GGKBBXX:5:1226:21176:10651,J00121:27:H3GGKBBXX:5:2108:13190:12110,J00121:27:H3GGKBBXX:5:1218:13839:30609,J00121:27:H3GGKBBXX:5:1122:3742:30556,J00121:27:H3GGKBBXX:5:2208:9881:29835,J00121:27:H3GGKBBXX:5:1219:28737:5499,J00121:27:H3GGKBBXX:5:1119:29214:17825,J00121:27:H3GGKBBXX:5:1103:17624:4602,J00121:27:H3GGKBBXX:5:1208:20506:6255,J00121:27:H3GGKBBXX:5:2219:17026:42601,J00121:27:H3GGKBBXX:5:1226:27255:33703,J00121:27:H3GGKBBXX:5:2228:5863:45027,J00121:27:H3GGKBBXX:5:2222:7395:4004,J00121:27:H3GGKBBXX:5:2108:31517:6238,J00121:27:H3GGKBBXX:5:2213:26981:15223,J00121:27:H3GGKBBXX:5:1119:20618:22028,J00121:27:H3GGKBBXX:5:2115:25540:41985,J00121:27:H3GGKBBXX:5:1123:14529:17772,J00121:27:H3GGKBBXX:5:1204:28219:10370,J00121:27:H3GGKBBXX:5:1222:22475:45326,J00121:27:H3GGKBBXX:5:2217:22313:17755;sequence=TATACTCACATTTACCCATAAAATCAAACTATTCAAATCTACTA;start=221456;subtype=IES;support_ref=3;support_variant=43;type=IES;
scaffold51_53_with_IES	MILORD	internal_eliminated_sequence	221743	221811	.	.	.	ID=MILORD.53.221743.221811;Name=MILORD.53.221743.221811;bounded_by_ta=TRUE;common_boundary=Both;end=221811;ies_id=IESPGM.PTET51.1.53.211161;ies_left_dist=0;ies_min_dist=0;ies_right_dist=0;junction_seq=caatacgttctatgaTAactacaaagctttac;read_names=J00121:27:H3GGKBBXX:5:2222:8146:36675,J00121:27:H3GGKBBXX:5:2120:15585:12392,J00121:27:H3GGKBBXX:5:1201:13393:38099,J00121:27:H3GGKBBXX:5:2116:4493:48667,J00121:27:H3GGKBBXX:5:1207:23865:8453,J00121:27:H3GGKBBXX:5:1226:23794:12831,J00121:27:H3GGKBBXX:5:1206:10307:28147,J00121:27:H3GGKBBXX:5:1226:23906:13236,J00121:27:H3GGKBBXX:5:1203:11058:4409,J00121:27:H3GGKBBXX:5:1226:19847:31242,J00121:27:H3GGKBBXX:5:1125:26108:34635,J00121:27:H3GGKBBXX:5:1121:5680:20762,J00121:27:H3GGKBBXX:5:2211:21318:9069,J00121:27:H3GGKBBXX:5:1112:29589:35391,J00121:27:H3GGKBBXX:5:1128:22952:10282,J00121:27:H3GGKBBXX:5:2206:12033:46645,J00121:27:H3GGKBBXX:5:1208:6644:20850,J00121:27:H3GGKBBXX:5:2221:4249:2316,J00121:27:H3GGKBBXX:5:2201:24931:27883,J00121:27:H3GGKBBXX:5:2108:25185:40948,J00121:27:H3GGKBBXX:5:1221:26514:3055,J00121:27:H3GGKBBXX:5:2222:29021:34301,J00121:27:H3GGKBBXX:5:1116:18325:45977,J00121:27:H3GGKBBXX:5:2113:20537:47594,J00121:27:H3GGKBBXX:5:2217:13129:8242,J00121:27:H3GGKBBXX:5:2110:15453:31576,J00121:27:H3GGKBBXX:5:1206:12002:20322,J00121:27:H3GGKBBXX:5:1112:12073:8031,J00121:27:H3GGKBBXX:5:1110:19289:27356,J00121:27:H3GGKBBXX:5:2221:15980:10335,J00121:27:H3GGKBBXX:5:2104:11444:20199,J00121:27:H3GGKBBXX:5:2120:3214:35936;sequence=TACACTTTATTTTTAAACTATATTCTATATACTAATAATTTCAAATTGTAATTCTACTATTACCGAGTG;start=221743;subtype=IES;support_ref=4;support_variant=32;type=IES;
scaffold51_53_with_IES	MILORD	internal_eliminated_sequence	224214	224244	.	.	.	ID=MILORD.53.224214.224244;Name=MILORD.53.224214.224244;bounded_by_ta=TRUE;common_boundary=None;end=224244;ies_id=IESPGM.PTET51.1.53.211161;ies_left_dist=-2471;ies_min_dist=2433;ies_right_dist=-2433;junction_seq=tttcccagtttttatTAataattattattaat;read_names=J00121:27:H3GGKBBXX:5:1126:9607:11987;sequence=TATCATGATTTAAACAAGAAGCTATATATGA;start=224214;subtype=MAC;support_ref=121;support_variant=1;type=CRYPTIC;
scaffold51_53_with_IES	MILORD	internal_eliminated_sequence	227000	227085	.	.	.	ID=MILORD.53.227000.227085;Name=MILORD.53.227000.227085;bounded_by_ta=TRUE;common_boundary=Both;end=227085;ies_id=IESPGM.PTET51.1.53.216349;ies_left_dist=0;ies_min_dist=0;ies_right_dist=0;junction_seq=ttataacttatcttcTAcacctgtaattccta;read_names=J00121:27:H3GGKBBXX:5:1217:22800:15610,J00121:27:H3GGKBBXX:5:1108:20892:34846,J00121:27:H3GGKBBXX:5:2222:23764:23223,J00121:27:H3GGKBBXX:5:2201:13504:28797,J00121:27:H3GGKBBXX:5:2211:20334:39506,J00121:27:H3GGKBBXX:5:1228:4888:11302,J00121:27:H3GGKBBXX:5:2216:24718:34864,J00121:27:H3GGKBBXX:5:1228:18487:16225,J00121:27:H3GGKBBXX:5:1228:7801:27496,J00121:27:H3GGKBBXX:5:1125:29741:1261,J00121:27:H3GGKBBXX:5:1218:20760:5851,J00121:27:H3GGKBBXX:5:2220:2067:23610,J00121:27:H3GGKBBXX:5:1118:23906:22977,J00121:27:H3GGKBBXX:5:1106:11708:2264,J00121:27:H3GGKBBXX:5:2124:4909:41124,J00121:27:H3GGKBBXX:5:2209:2443:37554,J00121:27:H3GGKBBXX:5:2222:23774:23206,J00121:27:H3GGKBBXX:5:1108:20994:14379,J00121:27:H3GGKBBXX:5:1107:25733:28006,J00121:27:H3GGKBBXX:5:1102:28371:7328,J00121:27:H3GGKBBXX:5:2111:2960:3530,J00121:27:H3GGKBBXX:5:1220:17401:3231,J00121:27:H3GGKBBXX:5:2216:5467:21694,J00121:27:H3GGKBBXX:5:1223:26210:17544;sequence=TATAGCCAAAGAGCATTAGATTATGTATATAATTAATGTTATTAATTTTAGAATGCTGAAAATCATAAGAATATTCTAAACAAGTA;start=227000;subtype=IES;support_ref=62;support_variant=24;type=IES;
scaffold51_53_with_IES	MILORD	internal_eliminated_sequence	227571	227596	.	.	.	ID=MILORD.53.227571.227596;Name=MILORD.53.227571.227596;bounded_by_ta=TRUE;common_boundary=Both;end=227596;ies_id=IESPGM.PTET51.1.53.216834;ies_left_dist=0;ies_min_dist=0;ies_right_dist=0;junction_seq=actaagcttagtaagTAcgatttccatattca;read_names=J00121:27:H3GGKBBXX:5:2221:2930:13289,J00121:27:H3GGKBBXX:5:2210:9293:31031,J00121:27:H3GGKBBXX:5:2223:8907:10915,J00121:27:H3GGKBBXX:5:2224:16254:25896,J00121:27:H3GGKBBXX:5:1219:16498:31312,J00121:27:H3GGKBBXX:5:1119:20770:9702,J00121:27:H3GGKBBXX:5:1103:3691:16893,J00121:27:H3GGKBBXX:5:1209:13981:42847,J00121:27:H3GGKBBXX:5:2204:15280:27725,J00121:27:H3GGKBBXX:5:1116:13778:19566,J00121:27:H3GGKBBXX:5:2225:13880:2580,J00121:27:H3GGKBBXX:5:1102:27833:30802,J00121:27:H3GGKBBXX:5:1204:24383:33791,J00121:27:H3GGKBBXX:5:2110:23947:38556,J00121:27:H3GGKBBXX:5:1103:8471:39453,J00121:27:H3GGKBBXX:5:2123:21227:19496,J00121:27:H3GGKBBXX:5:1117:23531:39523,J00121:27:H3GGKBBXX:5:1209:26798:22889,J00121:27:H3GGKBBXX:5:2222:22221:39119,J00121:27:H3GGKBBXX:5:1108:17289:23821,J00121:27:H3GGKBBXX:5:1206:3873:10563,J00121:27:H3GGKBBXX:5:2117:3325:4866,J00121:27:H3GGKBBXX:5:2126:14823:34424,J00121:27:H3GGKBBXX:5:2206:12540:41546;sequence=TATATATGAATAATGTTATTGTGTTA;start=227571;subtype=IES;support_ref=15;support_variant=24;type=IES;
scaffold51_53_with_IES	MILORD	internal_eliminated_sequence	228542	228570	.	.	.	ID=MILORD.53.228542.228570;Name=MILORD.53.228542.228570;bounded_by_ta=TRUE;common_boundary=Both;end=228570;ies_id=IESPGM.PTET51.1.53.217779;ies_left_dist=0;ies_min_dist=0;ies_right_dist=0;junction_seq=caataagtctgcaggTAttctttcatccttat;read_names=J00121:27:H3GGKBBXX:5:2112:7283:29659,J00121:27:H3GGKBBXX:5:2212:17198:31118,J00121:27:H3GGKBBXX:5:1124:25185:31734,J00121:27:H3GGKBBXX:5:2213:12713:31998,J00121:27:H3GGKBBXX:5:2122:11241:38521,J00121:27:H3GGKBBXX:5:2201:11231:42653,J00121:27:H3GGKBBXX:5:1224:21095:25457,J00121:27:H3GGKBBXX:5:1209:19431:21166,J00121:27:H3GGKBBXX:5:1107:23460:38838,J00121:27:H3GGKBBXX:5:2201:10510:25861,J00121:27:H3GGKBBXX:5:2210:3001:42847,J00121:27:H3GGKBBXX:5:2218:17005:8277,J00121:27:H3GGKBBXX:5:1209:9699:20762,J00121:27:H3GGKBBXX:5:1227:12631:44974,J00121:27:H3GGKBBXX:5:1110:15037:23434,J00121:27:H3GGKBBXX:5:1116:13017:10159,J00121:27:H3GGKBBXX:5:2209:7415:17860,J00121:27:H3GGKBBXX:5:1207:4696:29923,J00121:27:H3GGKBBXX:5:1107:23328:38820,J00121:27:H3GGKBBXX:5:2221:19938:35233,J00121:27:H3GGKBBXX:5:2202:5812:19021,J00121:27:H3GGKBBXX:5:2207:9902:13869,J00121:27:H3GGKBBXX:5:1216:24018:15504,J00121:27:H3GGKBBXX:5:1205:15097:32894,J00121:27:H3GGKBBXX:5:2123:25378:12339,J00121:27:H3GGKBBXX:5:1121:3173:28305,J00121:27:H3GGKBBXX:5:2106:29802:19021,J00121:27:H3GGKBBXX:5:1116:10571:1103,J00121:27:H3GGKBBXX:5:2212:7537:14273,J00121:27:H3GGKBBXX:5:1221:31162:33510,J00121:27:H3GGKBBXX:5:2223:11008:15821,J00121:27:H3GGKBBXX:5:2104:15585:11126,J00121:27:H3GGKBBXX:5:1205:13301:5974,J00121:27:H3GGKBBXX:5:2217:10886:41036,J00121:27:H3GGKBBXX:5:1220:18406:18792,J00121:27:H3GGKBBXX:5:2114:29569:30960,J00121:27:H3GGKBBXX:5:2112:26991:12251,J00121:27:H3GGKBBXX:5:1118:22536:27074,J00121:27:H3GGKBBXX:5:2223:19502:34442,J00121:27:H3GGKBBXX:5:2219:12855:23276,J00121:27:H3GGKBBXX:5:1120:2372:21922,J00121:27:H3GGKBBXX:5:1121:12215:11688,J00121:27:H3GGKBBXX:5:2216:27671:14660,J00121:27:H3GGKBBXX:5:1120:3325:26177,J00121:27:H3GGKBBXX:5:2115:30117:30398,J00121:27:H3GGKBBXX:5:2112:28006:29061,J00121:27:H3GGKBBXX:5:2216:23125:31259,J00121:27:H3GGKBBXX:5:1225:14763:13183,J00121:27:H3GGKBBXX:5:2215:18274:26758,J00121:27:H3GGKBBXX:5:1214:14844:40192,J00121:27:H3GGKBBXX:5:1119:15777:25175,J00121:27:H3GGKBBXX:5:2226:17259:32560,J00121:27:H3GGKBBXX:5:2117:6735:25087,J00121:27:H3GGKBBXX:5:1210:11515:39031,J00121:27:H3GGKBBXX:5:1116:18375:28586,J00121:27:H3GGKBBXX:5:1203:25946:41880,J00121:27:H3GGKBBXX:5:1209:28513:39119,J00121:27:H3GGKBBXX:5:2202:27945:20480,J00121:27:H3GGKBBXX:5:1209:11911:28709,J00121:27:H3GGKBBXX:5:2202:6441:21307,J00121:27:H3GGKBBXX:5:1120:8501:9649,J00121:27:H3GGKBBXX:5:2218:7984:9772,J00121:27:H3GGKBBXX:5:2215:15209:8365,J00121:27:H3GGKBBXX:5:2201:6319:21166,J00121:27:H3GGKBBXX:5:1123:27702:26740,J00121:27:H3GGKBBXX:5:2228:22424:30820,J00121:27:H3GGKBBXX:5:1107:27854:20463;sequence=TATGGTCATTACTATTTTAGATATCACTG;start=228542;subtype=IES;support_ref=12;support_variant=67;type=IES;
scaffold51_53_with_IES	MILORD	internal_eliminated_sequence	228924	229305	.	.	.	ID=MILORD.53.228924.229305;Name=MILORD.53.228924.229305;bounded_by_ta=TRUE;common_boundary=RIGHT;end=229305;ies_id=IESPGM.PTET51.1.53.218458;ies_left_dist=326;ies_min_dist=0;ies_right_dist=0;junction_seq=atatagagtatttgcTAcaaaacttaatatat;read_names=J00121:27:H3GGKBBXX:5:2117:6776:1525;sequence=TATTATTGATTTCATTACACGCCTTTATTTGAGAAATCGTCTAATTAAGTATTATTTCCCTTAATTTAATTTCTTTCTTTTCAATTAATGGGTCTAACACAGTTCCTCTTAGTGAAATTCCCTCTTCCTCTACTTTCATGATTATTCAGAATATTTATATTTAAATTAATGTGTAATACAGACTATTATGATGTGTTGACTCAATTAATATAATTATTAATATAAATTGCTTAATTCAAACTCATTCAAAATTAAATGTAGATAACACTAATGTTAATATTTTGGATTCCTTTTTTTATTATACAACTCATATAATTGAGTTATTTTATTCTCATTTTATACTGATAAATATACAATTCAAGATTATAAAACAAATTCATAA;start=228924;subtype=PARTIAL_EXTERNAL;support_ref=80;support_variant=1;type=ALTERNATIVE;
scaffold51_53_with_IES	MILORD	internal_eliminated_sequence	229250	229305	.	.	.	ID=MILORD.53.229250.229305;Name=MILORD.53.229250.229305;bounded_by_ta=TRUE;common_boundary=Both;end=229305;ies_id=IESPGM.PTET51.1.53.218458;ies_left_dist=0;ies_min_dist=0;ies_right_dist=0;junction_seq=ataattgagttatttTAcaaaacttaatatat;read_names=J00121:27:H3GGKBBXX:5:2128:21450:15451,J00121:27:H3GGKBBXX:5:2103:26332:4286,J00121:27:H3GGKBBXX:5:2104:18304:4514,J00121:27:H3GGKBBXX:5:2205:29914:38029,J00121:27:H3GGKBBXX:5:2210:8897:5798,J00121:27:H3GGKBBXX:5:2228:15767:40737,J00121:27:H3GGKBBXX:5:1223:24403:21096,J00121:27:H3GGKBBXX:5:1127:4493:24261,J00121:27:H3GGKBBXX:5:1225:5690:4286,J00121:27:H3GGKBBXX:5:1126:6979:19707,J00121:27:H3GGKBBXX:5:1203:27904:38697,J00121:27:H3GGKBBXX:5:2214:13129:9614,J00121:27:H3GGKBBXX:5:1212:16965:34582,J00121:27:H3GGKBBXX:5:1221:20506:19513,J00121:27:H3GGKBBXX:5:1123:25895:22731,J00121:27:H3GGKBBXX:5:2222:6106:12568,J00121:27:H3GGKBBXX:5:1121:27346:39242,J00121:27:H3GGKBBXX:5:2218:21105:24489,J00121:27:H3GGKBBXX:5:1204:12692:46311,J00121:27:H3GGKBBXX:5:1106:18436:34600,J00121:27:H3GGKBBXX:5:1110:16620:34407;sequence=TATTCTCATTTTATACTGATAAATATACAATTCAAGATTATAAAACAAATTCATAA;start=229250;subtype=IES;support_ref=30;support_variant=21;type=IES;
scaffold51_53_with_IES	MILORD	internal_eliminated_sequence	230809	230855	.	.	.	ID=MILORD.53.230809.230855;Name=MILORD.53.230809.230855;bounded_by_ta=TRUE;common_boundary=Both;end=230855;ies_id=IESPGM.PTET51.1.53.219961;ies_left_dist=0;ies_min_dist=0;ies_right_dist=0;junction_seq=catttccctctaataTAcaaccatgtctatcg;read_names=J00121:27:H3GGKBBXX:5:1118:26616:25457,J00121:27:H3GGKBBXX:5:2216:12540:17983,J00121:27:H3GGKBBXX:5:2226:25225:37114,J00121:27:H3GGKBBXX:5:1205:29579:37167,J00121:27:H3GGKBBXX:5:2219:29569:16084,J00121:27:H3GGKBBXX:5:2224:7649:1982,J00121:27:H3GGKBBXX:5:2213:11028:7767,J00121:27:H3GGKBBXX:5:1204:12997:27602,J00121:27:H3GGKBBXX:5:1220:19309:3688,J00121:27:H3GGKBBXX:5:1207:18517:14801,J00121:27:H3GGKBBXX:5:1124:14367:33563,J00121:27:H3GGKBBXX:5:1109:6756:26037,J00121:27:H3GGKBBXX:5:1128:22435:29079,J00121:27:H3GGKBBXX:5:1219:24708:47190,J00121:27:H3GGKBBXX:5:1115:18852:16717,J00121:27:H3GGKBBXX:5:1128:30492:11354,J00121:27:H3GGKBBXX:5:1119:19553:7732,J00121:27:H3GGKBBXX:5:2201:23419:6554,J00121:27:H3GGKBBXX:5:2216:17371:12814,J00121:27:H3GGKBBXX:5:2226:28767:2598,J00121:27:H3GGKBBXX:5:2203:26961:30872,J00121:27:H3GGKBBXX:5:1218:20608:41669,J00121:27:H3GGKBBXX:5:2216:29457:24788;sequence=TATTGTGATTATGTTTGGATATTAATTCTATATATGTTAATTTATAA;start=230809;subtype=IES;support_ref=108;support_variant=23;type=IES;
scaffold51_53_with_IES	MILORD	internal_eliminated_sequence	232111	232184	.	.	.	ID=MILORD.53.232111.232184;Name=MILORD.53.232111.232184;bounded_by_ta=TRUE;common_boundary=None;end=232184;ies_id=IESPGM.PTET51.1.53.219961;ies_left_dist=-1302;ies_min_dist=1302;ies_right_dist=-1329;junction_seq=attttaaaataatatTAgtttcaagattagaa;read_names=J00121:27:H3GGKBBXX:5:1116:28381:33651,J00121:27:H3GGKBBXX:5:1208:27011:27162,J00121:27:H3GGKBBXX:5:2226:10866:43075,J00121:27:H3GGKBBXX:5:2212:7446:37642;sequence=TATTATTGAATTCATTTAACAGGAGTTTTAAAGGAAATTAAATTAGAATTATCTGAAATATAATAATGGTTCCA;start=232111;subtype=MAC;support_ref=226;support_variant=4;type=CRYPTIC;
scaffold51_53_with_IES	MILORD	internal_eliminated_sequence	232346	232731	.	.	.	ID=MILORD.53.232346.232731;Name=MILORD.53.232346.232731;bounded_by_ta=TRUE;common_boundary=None;end=232731;ies_id=IESPGM.PTET51.1.53.219961;ies_left_dist=-1537;ies_min_dist=1537;ies_right_dist=-1876;junction_seq=tcataaaattgctttTAtaagtaaggaaaatg;read_names=J00121:27:H3GGKBBXX:5:1211:14062:14607;sequence=TATTTTTCCTCTTAATAAGAAGAAGATTGAATTATTATTATCATTATTATAAAAGCAATTTATGTTTAATTAATATAAAAAAAATATTTCTAAGTTTCTTTTGTAAATGATTAATTATATTATAAGTAACATCTCGTATAGCTAAATCAATAATTCTAATTCACTCTCTGCTCTGAAGTTAAAATAGATACTAAATTAATAATATTTATTATAATCTATAATATATAAAGATTAAAGCTAAGAAAAGGAATCTTAGAATAAAGATAAAACATAATTAGATGAATCTTTACACATTTTTAACTTAAAATTATGATTTATGTTGTGTATGATTTAATTAATATTGAAAGTTATAGTAATTTCTTAAAATTTTAAAAGTATTTAATTTA;start=232346;subtype=MAC;support_ref=121;support_variant=1;type=CRYPTIC;
scaffold51_53_with_IES	MILORD	internal_eliminated_sequence	232670	232695	.	.	.	ID=MILORD.53.232670.232695;Name=MILORD.53.232670.232695;bounded_by_ta=TRUE;common_boundary=None;end=232695;ies_id=IESPGM.PTET51.1.53.219961;ies_left_dist=-1861;ies_min_dist=1840;ies_right_dist=-1840;junction_seq=atgatttatgttgtgTAgtaatttcttaaaat;read_names=J00121:27:H3GGKBBXX:5:1217:2432:42917;sequence=TATGATTTAATTAATATTGAAAGTTA;start=232670;subtype=MAC;support_ref=132;support_variant=1;type=CRYPTIC;
scaffold51_53_with_IES	MILORD	internal_eliminated_sequence	235196	235303	.	.	.	ID=MILORD.53.235196.235303;Name=MILORD.53.235196.235303;bounded_by_ta=TRUE;common_boundary=Both;end=235303;ies_id=IESPGM.PTET51.1.53.224301;ies_left_dist=0;ies_min_dist=0;ies_right_dist=0;junction_seq=tgcttgtggttatgaTAatggagatattaagc;read_names=J00121:27:H3GGKBBXX:5:1114:9709:6396,J00121:27:H3GGKBBXX:5:2212:28118:13675,J00121:27:H3GGKBBXX:5:2101:24951:18564,J00121:27:H3GGKBBXX:5:1201:24211:29483,J00121:27:H3GGKBBXX:5:2102:22891:16014,J00121:27:H3GGKBBXX:5:1202:28412:16682,J00121:27:H3GGKBBXX:5:2114:20415:24806,J00121:27:H3GGKBBXX:5:2204:13636:27268,J00121:27:H3GGKBBXX:5:2216:18791:38521,J00121:27:H3GGKBBXX:5:2207:18000:4374,J00121:27:H3GGKBBXX:5:2210:4219:17315,J00121:27:H3GGKBBXX:5:1109:22424:30925,J00121:27:H3GGKBBXX:5:2111:15635:14766,J00121:27:H3GGKBBXX:5:1118:27803:31136,J00121:27:H3GGKBBXX:5:1107:19086:23452,J00121:27:H3GGKBBXX:5:1124:24982:13306,J00121:27:H3GGKBBXX:5:2214:1824:41018,J00121:27:H3GGKBBXX:5:2213:30695:22713,J00121:27:H3GGKBBXX:5:1204:28990:42618,J00121:27:H3GGKBBXX:5:2215:23338:14924,J00121:27:H3GGKBBXX:5:1214:4604:25580,J00121:27:H3GGKBBXX:5:1203:17147:7046,J00121:27:H3GGKBBXX:5:1105:14844:7416,J00121:27:H3GGKBBXX:5:1127:8298:43409,J00121:27:H3GGKBBXX:5:2215:23784:33985,J00121:27:H3GGKBBXX:5:1105:12439:6273,J00121:27:H3GGKBBXX:5:2115:13190:41651,J00121:27:H3GGKBBXX:5:1227:13372:39014,J00121:27:H3GGKBBXX:5:2124:19410:23311,J00121:27:H3GGKBBXX:5:1127:1499:17913,J00121:27:H3GGKBBXX:5:2207:13403:33229,J00121:27:H3GGKBBXX:5:1109:9262:18986,J00121:27:H3GGKBBXX:5:2219:8501:48016,J00121:27:H3GGKBBXX:5:1212:21328:40280,J00121:27:H3GGKBBXX:5:2217:19644:25052,J00121:27:H3GGKBBXX:5:1201:16092:38099,J00121:27:H3GGKBBXX:5:2209:4290:12093,J00121:27:H3GGKBBXX:5:1214:14692:39752,J00121:27:H3GGKBBXX:5:2105:28737:47805,J00121:27:H3GGKBBXX:5:1107:20212:6027,J00121:27:H3GGKBBXX:5:2122:25073:40332;sequence=TATAGTTAATCAACAAATAAAACCTTGAAATCCCTCTAATTTTTAATATTCTATTTTATTATCATTTTTATTAAAATGATAATAAAAAACATTAATTATATTTTGCTG;start=235196;subtype=IES;support_ref=0;support_variant=41;type=IES;
scaffold51_53_with_IES	MILORD	internal_eliminated_sequence	236260	236340	.	.	.	ID=MILORD.53.236260.236340;Name=MILORD.53.236260.236340;bounded_by_ta=TRUE;common_boundary=Both;end=236340;ies_id=IESPGM.PTET51.1.53.225257;ies_left_dist=0;ies_min_dist=0;ies_right_dist=0;junction_seq=actcttcgaaacagaTAgaagtaatgcacata;read_names=J00121:27:H3GGKBBXX:5:1128:18010:48561,J00121:27:H3GGKBBXX:5:1123:29751:22555,J00121:27:H3GGKBBXX:5:2209:13230:36587,J00121:27:H3GGKBBXX:5:1221:16782:43163,J00121:27:H3GGKBBXX:5:1104:29315:22221,J00121:27:H3GGKBBXX:5:1111:13058:13640,J00121:27:H3GGKBBXX:5:2211:28270:13799,J00121:27:H3GGKBBXX:5:1114:19654:5728,J00121:27:H3GGKBBXX:5:1128:23135:45309,J00121:27:H3GGKBBXX:5:2217:26565:15346,J00121:27:H3GGKBBXX:5:2113:22800:9491,J00121:27:H3GGKBBXX:5:1107:25966:27426,J00121:27:H3GGKBBXX:5:2109:6959:6097;sequence=TATATATAATTTCAGAATATTTTTATAATTCACTATTTTTTTATCCTTTTTTAATAATTATAAAATAACTGATTTTAACCT;start=236260;subtype=IES;support_ref=66;support_variant=13;type=IES;
scaffold51_53_with_IES	MILORD	internal_eliminated_sequence	236475	236548	.	.	.	ID=MILORD.53.236475.236548;Name=MILORD.53.236475.236548;bounded_by_ta=TRUE;common_boundary=Both;end=236548;ies_id=IESPGM.PTET51.1.53.225391;ies_left_dist=0;ies_min_dist=0;ies_right_dist=0;junction_seq=ttaaagtaatatgaaTAttaatttagatctta;read_names=J00121:27:H3GGKBBXX:5:2224:4624:10493,J00121:27:H3GGKBBXX:5:1208:21765:10053,J00121:27:H3GGKBBXX:5:1223:21410:5183,J00121:27:H3GGKBBXX:5:1107:17634:10598,J00121:27:H3GGKBBXX:5:1113:13951:14519,J00121:27:H3GGKBBXX:5:2228:2087:7574,J00121:27:H3GGKBBXX:5:1212:6624:35655,J00121:27:H3GGKBBXX:5:2113:9780:27057,J00121:27:H3GGKBBXX:5:1215:12652:12867,J00121:27:H3GGKBBXX:5:2205:27397:4725,J00121:27:H3GGKBBXX:5:1119:30178:10669,J00121:27:H3GGKBBXX:5:2114:23470:12550,J00121:27:H3GGKBBXX:5:1206:23267:39137,J00121:27:H3GGKBBXX:5:1128:22729:24982,J00121:27:H3GGKBBXX:5:1110:15026:47049,J00121:27:H3GGKBBXX:5:1208:28858:12251,J00121:27:H3GGKBBXX:5:1108:20385:36851,J00121:27:H3GGKBBXX:5:2103:15300:43796,J00121:27:H3GGKBBXX:5:1109:5518:28006,J00121:27:H3GGKBBXX:5:1101:9932:19091,J00121:27:H3GGKBBXX:5:1127:26372:4040,J00121:27:H3GGKBBXX:5:2212:25753:12919,J00121:27:H3GGKBBXX:5:2111:5071:7363,J00121:27:H3GGKBBXX:5:1126:16254:48509;sequence=TACACTTCCTTTGAAATCATTTCTATTTACTTATTAATTTGTAAACTAAAATAAATTTATTACTAAACTTGCTT;start=236475;subtype=IES;support_ref=98;support_variant=24;type=IES;
scaffold51_53_with_IES	MILORD	internal_eliminated_sequence	236839	237227	.	.	.	ID=MILORD.53.236839.237227;Name=MILORD.53.236839.237227;bounded_by_ta=TRUE;common_boundary=None;end=237227;ies_id=IESPGM.PTET51.1.53.225831;ies_left_dist=150;ies_min_dist=78;ies_right_dist=78;junction_seq=gatacgaatctatttTAattcgaaattaactt;read_names=J00121:27:H3GGKBBXX:5:1111:16914:36710,J00121:27:H3GGKBBXX:5:2220:25164:26529,J00121:27:H3GGKBBXX:5:1124:19390:43251,J00121:27:H3GGKBBXX:5:1211:18030:28305;sequence=TATAGTGAATTGAGAAGAAATATTGATTTATGAAAATTTTTATCAATACTAACTAACCATTTTAGTATATAATTATTTTAATGAATCCCTTAAATTAATATTAACTATTAGACTTAATAGAATCAGTATTTTTATATTAAACTAATCCTTTACTATCAACTCAAAAGAAATTCGTTATTAATTTATTTAATTGAAATGATTCCTTTAACATATTTTATCATAAGATATTTTAATCTGTTATTTAAAAAAGCGAAGTGCAGAATATCTTAACATTAATATTTGCAGGAATATTTTATTATCAATAATTCTATCATTTAAAACAGTAAAATTATTCTAAATAATTAATTTAATGAAAATGGTTTTTGTATAATTTTTTTTTGTTTGTAACA;start=236839;subtype=OVERLAPPING;support_ref=136;support_variant=4;type=ALTERNATIVE;
scaffold51_53_with_IES	MILORD	internal_eliminated_sequence	236989	237227	.	.	.	ID=MILORD.53.236989.237227;Name=MILORD.53.236989.237227;bounded_by_ta=TRUE;common_boundary=LEFT;end=237227;ies_id=IESPGM.PTET51.1.53.225831;ies_left_dist=0;ies_min_dist=0;ies_right_dist=78;junction_seq=attaaactaatccttTAattcgaaattaactt;read_names=J00121:27:H3GGKBBXX:5:1124:11221:10633;sequence=TACTATCAACTCAAAAGAAATTCGTTATTAATTTATTTAATTGAAATGATTCCTTTAACATATTTTATCATAAGATATTTTAATCTGTTATTTAAAAAAGCGAAGTGCAGAATATCTTAACATTAATATTTGCAGGAATATTTTATTATCAATAATTCTATCATTTAAAACAGTAAAATTATTCTAAATAATTAATTTAATGAAAATGGTTTTTGTATAATTTTTTTTTGTTTGTAACA;start=236989;subtype=PARTIAL_INTERNAL;support_ref=28;support_variant=1;type=ALTERNATIVE;
scaffold51_53_with_IES	MILORD	internal_eliminated_sequence	236989	237305	.	.	.	ID=MILORD.53.236989.237305;Name=MILORD.53.236989.237305;bounded_by_ta=TRUE;common_boundary=Both;end=237305;ies_id=IESPGM.PTET51.1.53.225831;ies_left_dist=0;ies_min_dist=0;ies_right_dist=0;junction_seq=attaaactaatccttTAtcacatttagaaatg;read_names=J00121:27:H3GGKBBXX:5:2214:8745:45555,J00121:27:H3GGKBBXX:5:1228:19664:16190,J00121:27:H3GGKBBXX:5:2222:9100:38609,J00121:27:H3GGKBBXX:5:1119:24637:2439,J00121:27:H3GGKBBXX:5:2101:27559:34231,J00121:27:H3GGKBBXX:5:2209:2575:12005,J00121:27:H3GGKBBXX:5:2103:9191:2967,J00121:27:H3GGKBBXX:5:1226:20324:18986,J00121:27:H3GGKBBXX:5:2118:23774:8260,J00121:27:H3GGKBBXX:5:2202:30919:40297,J00121:27:H3GGKBBXX:5:1228:21511:47630,J00121:27:H3GGKBBXX:5:1218:28950:34108,J00121:27:H3GGKBBXX:5:1127:26230:18458,J00121:27:H3GGKBBXX:5:2118:11525:35602,J00121:27:H3GGKBBXX:5:2215:12865:34371,J00121:27:H3GGKBBXX:5:2123:25469:38697,J00121:27:H3GGKBBXX:5:2212:16894:28622,J00121:27:H3GGKBBXX:5:2203:14560:8224,J00121:27:H3GGKBBXX:5:1127:20009:6589,J00121:27:H3GGKBBXX:5:2201:5680:18581,J00121:27:H3GGKBBXX:5:2216:17086:9614,J00121:27:H3GGKBBXX:5:1218:6268:23223,J00121:27:H3GGKBBXX:5:1207:19999:12304,J00121:27:H3GGKBBXX:5:1209:23784:38838,J00121:27:H3GGKBBXX:5:1219:25499:24437,J00121:27:H3GGKBBXX:5:1106:8907:48685,J00121:27:H3GGKBBXX:5:1120:24677:2897;sequence=TACTATCAACTCAAAAGAAATTCGTTATTAATTTATTTAATTGAAATGATTCCTTTAACATATTTTATCATAAGATATTTTAATCTGTTATTTAAAAAAGCGAAGTGCAGAATATCTTAACATTAATATTTGCAGGAATATTTTATTATCAATAATTCTATCATTTAAAACAGTAAAATTATTCTAAATAATTAATTTAATGAAAATGGTTTTTGTATAATTTTTTTTTGTTTGTAACATAATTCGAAATTAACTTAATATAATTTAAATATTACTACAATCCTTCAATTCCTTGTTTAAAATTATTAAAATAACAA;start=236989;subtype=IES;support_ref=56;support_variant=27;type=IES;
scaffold51_53_with_IES	MILORD	internal_eliminated_sequence	240649	240692	.	.	.	ID=MILORD.53.240649.240692;Name=MILORD.53.240649.240692;bounded_by_ta=TRUE;common_boundary=Both;end=240692;ies_id=IESPGM.PTET51.1.53.229174;ies_left_dist=0;ies_min_dist=0;ies_right_dist=0;junction_seq=attattaaaataattTAtattaaaattattct;read_names=J00121:27:H3GGKBBXX:5:2104:12205:18247,J00121:27:H3GGKBBXX:5:1118:11962:28481,J00121:27:H3GGKBBXX:5:1105:14103:9719,J00121:27:H3GGKBBXX:5:1119:12621:24911,J00121:27:H3GGKBBXX:5:2223:14215:30485,J00121:27:H3GGKBBXX:5:2222:22698:46627,J00121:27:H3GGKBBXX:5:1209:18203:8453,J00121:27:H3GGKBBXX:5:1225:27397:25685,J00121:27:H3GGKBBXX:5:2223:24038:48245,J00121:27:H3GGKBBXX:5:2220:18051:41598,J00121:27:H3GGKBBXX:5:2111:5020:34706,J00121:27:H3GGKBBXX:5:1204:12601:34829,J00121:27:H3GGKBBXX:5:2218:11850:1947,J00121:27:H3GGKBBXX:5:1104:3244:37044,J00121:27:H3GGKBBXX:5:1227:20902:10915,J00121:27:H3GGKBBXX:5:1227:13981:9192,J00121:27:H3GGKBBXX:5:2104:21897:29026,J00121:27:H3GGKBBXX:5:2117:4665:21078,J00121:27:H3GGKBBXX:5:2205:29031:32842,J00121:27:H3GGKBBXX:5:1210:31700:13201,J00121:27:H3GGKBBXX:5:1105:9770:13359,J00121:27:H3GGKBBXX:5:2221:18314:42970,J00121:27:H3GGKBBXX:5:1117:12063:18142,J00121:27:H3GGKBBXX:5:1122:29843:38222,J00121:27:H3GGKBBXX:5:2217:32309:12884,J00121:27:H3GGKBBXX:5:1118:29802:8365,J00121:27:H3GGKBBXX:5:2218:24038:8963,J00121:27:H3GGKBBXX:5:1113:15077:17597;sequence=TATACTCGATATTAAATATCTAAGAATAATGATTATATTATCTG;start=240649;subtype=IES;support_ref=6;support_variant=28;type=IES;
scaffold51_53_with_IES	MILORD	internal_eliminated_sequence	240649	240694	.	.	.	ID=MILORD.53.240649.240694;Name=MILORD.53.240649.240694;bounded_by_ta=TRUE;common_boundary=LEFT;end=240694;ies_id=IESPGM.PTET51.1.53.229174;ies_left_dist=0;ies_min_dist=0;ies_right_dist=-2;junction_seq=attattaaaataattTAttaaaattattcttg;read_names=J00121:27:H3GGKBBXX:5:2221:28361:46662;sequence=TATACTCGATATTAAATATCTAAGAATAATGATTATATTATCTGTA;start=240649;subtype=PARTIAL_EXTERNAL;support_ref=2;support_variant=1;type=ALTERNATIVE;
scaffold51_53_with_IES	MILORD	internal_eliminated_sequence	240839	240864	.	.	.	ID=MILORD.53.240839.240864;Name=MILORD.53.240839.240864;bounded_by_ta=TRUE;common_boundary=Both;end=240864;ies_id=IESPGM.PTET51.1.53.229320;ies_left_dist=0;ies_min_dist=0;ies_right_dist=0;junction_seq=taactcatctgttggTAcataaagtacatcat;read_names=J00121:27:H3GGKBBXX:5:2221:23835:18001,J00121:27:H3GGKBBXX:5:1210:17756:28463,J00121:27:H3GGKBBXX:5:1223:3356:9420,J00121:27:H3GGKBBXX:5:1117:14499:20709,J00121:27:H3GGKBBXX:5:2219:4878:34213,J00121:27:H3GGKBBXX:5:1125:15899:35303,J00121:27:H3GGKBBXX:5:1203:10439:17544,J00121:27:H3GGKBBXX:5:2223:18142:29870,J00121:27:H3GGKBBXX:5:1213:12672:13500,J00121:27:H3GGKBBXX:5:1116:13220:4215,J00121:27:H3GGKBBXX:5:2212:25154:35444,J00121:27:H3GGKBBXX:5:1214:30168:40297,J00121:27:H3GGKBBXX:5:2223:15635:31962,J00121:27:H3GGKBBXX:5:2207:2311:33176,J00121:27:H3GGKBBXX:5:2215:7395:34284,J00121:27:H3GGKBBXX:5:1214:23013:5886,J00121:27:H3GGKBBXX:5:1116:29477:24226;sequence=TATGAATAAGTGTAGTATTGCATTCA;start=240839;subtype=IES;support_ref=0;support_variant=17;type=IES;
scaffold51_53_with_IES	MILORD	internal_eliminated_sequence	241518	241544	.	.	.	ID=MILORD.53.241518.241544;Name=MILORD.53.241518.241544;bounded_by_ta=TRUE;common_boundary=None;end=241544;ies_id=IESPGM.PTET51.1.53.229971;ies_left_dist=-2;ies_min_dist=2;ies_right_dist=-2;junction_seq=attaatgatggactaTActttcagaatgacat;read_names=J00121:27:H3GGKBBXX:5:2118:27722:40561,J00121:27:H3GGKBBXX:5:2206:17777:3635,J00121:27:H3GGKBBXX:5:1209:5863:40702,J00121:27:H3GGKBBXX:5:2115:27011:44464,J00121:27:H3GGKBBXX:5:2201:31700:22872,J00121:27:H3GGKBBXX:5:1210:19887:41686,J00121:27:H3GGKBBXX:5:1206:22211:9666,J00121:27:H3GGKBBXX:5:2105:32116:15117,J00121:27:H3GGKBBXX:5:2112:25398:36288,J00121:27:H3GGKBBXX:5:1127:10551:28885,J00121:27:H3GGKBBXX:5:2113:29437:40860,J00121:27:H3GGKBBXX:5:1204:19857:11214,J00121:27:H3GGKBBXX:5:1215:10257:39805,J00121:27:H3GGKBBXX:5:1205:24911:17157,J00121:27:H3GGKBBXX:5:1112:15148:23171,J00121:27:H3GGKBBXX:5:2226:17411:11091,J00121:27:H3GGKBBXX:5:2102:23937:30485,J00121:27:H3GGKBBXX:5:1122:22597:16911,J00121:27:H3GGKBBXX:5:1203:26068:40789,J00121:27:H3GGKBBXX:5:2203:9912:46451,J00121:27:H3GGKBBXX:5:1216:18629:37677,J00121:27:H3GGKBBXX:5:1205:7720:46522,J00121:27:H3GGKBBXX:5:1214:9841:22731,J00121:27:H3GGKBBXX:5:2122:14570:19425,J00121:27:H3GGKBBXX:5:2221:11302:42882,J00121:27:H3GGKBBXX:5:2103:23957:27109,J00121:27:H3GGKBBXX:5:1205:20750:46240,J00121:27:H3GGKBBXX:5:1112:14722:3231,J00121:27:H3GGKBBXX:5:1217:17198:1226,J00121:27:H3GGKBBXX:5:2218:25997:42882,J00121:27:H3GGKBBXX:5:1224:24332:1877;sequence=TATACTCAAAATCATTCCACATTACTA;start=241518;subtype=OVERLAPPING;support_ref=3;support_variant=31;type=ALTERNATIVE;
scaffold51_53_with_IES	MILORD	internal_eliminated_sequence	244085	244194	.	.	.	ID=MILORD.53.244085.244194;Name=MILORD.53.244085.244194;bounded_by_ta=TRUE;common_boundary=Both;end=244194;ies_id=IESPGM.PTET51.1.53.232513;ies_left_dist=0;ies_min_dist=0;ies_right_dist=0;junction_seq=aagatagagtcatttTAtctaagaccactttt;read_names=J00121:27:H3GGKBBXX:5:2223:29203:21289,J00121:27:H3GGKBBXX:5:1124:8186:40016,J00121:27:H3GGKBBXX:5:1125:19228:27320,J00121:27:H3GGKBBXX:5:1217:25408:42601,J00121:27:H3GGKBBXX:5:1120:24322:4004,J00121:27:H3GGKBBXX:5:2217:11069:45010,J00121:27:H3GGKBBXX:5:1226:12713:15891,J00121:27:H3GGKBBXX:5:1207:6411:2404,J00121:27:H3GGKBBXX:5:2225:23054:40631,J00121:27:H3GGKBBXX:5:2219:22201:34020,J00121:27:H3GGKBBXX:5:2226:24454:24419,J00121:27:H3GGKBBXX:5:2204:11038:17421,J00121:27:H3GGKBBXX:5:2202:30249:37062,J00121:27:H3GGKBBXX:5:1124:13017:8857,J00121:27:H3GGKBBXX:5:1120:12926:41405,J00121:27:H3GGKBBXX:5:2221:5518:15627,J00121:27:H3GGKBBXX:5:2222:20730:14379,J00121:27:H3GGKBBXX:5:1228:11688:9860,J00121:27:H3GGKBBXX:5:2228:25530:44640,J00121:27:H3GGKBBXX:5:2122:4909:46223,J00121:27:H3GGKBBXX:5:2121:26727:30398,J00121:27:H3GGKBBXX:5:1225:7466:43093,J00121:27:H3GGKBBXX:5:1222:18030:29606,J00121:27:H3GGKBBXX:5:1127:12571:5095,J00121:27:H3GGKBBXX:5:1222:25225:4514,J00121:27:H3GGKBBXX:5:2113:23419:9649,J00121:27:H3GGKBBXX:5:1104:6329:23223,J00121:27:H3GGKBBXX:5:2206:18365:38381,J00121:27:H3GGKBBXX:5:1109:4188:3793,J00121:27:H3GGKBBXX:5:2201:15635:13746,J00121:27:H3GGKBBXX:5:1109:25946:22116,J00121:27:H3GGKBBXX:5:2215:13047:22415,J00121:27:H3GGKBBXX:5:1117:6076:32842,J00121:27:H3GGKBBXX:5:1220:11769:42812,J00121:27:H3GGKBBXX:5:1202:21146:12110,J00121:27:H3GGKBBXX:5:2108:27965:22626,J00121:27:H3GGKBBXX:5:1218:19106:8822,J00121:27:H3GGKBBXX:5:1205:26748:37642,J00121:27:H3GGKBBXX:5:1115:4685:14221,J00121:27:H3GGKBBXX:5:2208:29041:2088,J00121:27:H3GGKBBXX:5:2217:17675:45871,J00121:27:H3GGKBBXX:5:2112:31467:42829,J00121:27:H3GGKBBXX:5:1202:21136:15821,J00121:27:H3GGKBBXX:5:2214:12094:8488,J00121:27:H3GGKBBXX:5:1220:7466:34618,J00121:27:H3GGKBBXX:5:1211:28645:13922,J00121:27:H3GGKBBXX:5:2212:2503:39488,J00121:27:H3GGKBBXX:5:1117:13190:40983,J00121:27:H3GGKBBXX:5:2204:2402:30626,J00121:27:H3GGKBBXX:5:1210:18548:45871,J00121:27:H3GGKBBXX:5:2108:3224:8910,J00121:27:H3GGKBBXX:5:1102:19238:39295,J00121:27:H3GGKBBXX:5:2115:28503:22186,J00121:27:H3GGKBBXX:5:1125:17817:35919,J00121:27:H3GGKBBXX:5:1206:26017:26353,J00121:27:H3GGKBBXX:5:1210:21105:49071,J00121:27:H3GGKBBXX:5:1223:15331:36675,J00121:27:H3GGKBBXX:5:1207:23663:26705;sequence=TACAGATGGATTATTTAATTTAATTTAGATTATTCTCTTCAATAATGCATATTTTAATAATCTGAATTATTAATTATCTAGAATGAAGTAAAAATTGTCAATAATGACTT;start=244085;subtype=IES;support_ref=30;support_variant=58;type=IES;
scaffold51_53_with_IES	MILORD	internal_eliminated_sequence	246638	246666	.	.	.	ID=MILORD.53.246638.246666;Name=MILORD.53.246638.246666;bounded_by_ta=TRUE;common_boundary=Both;end=246666;ies_id=IESPGM.PTET51.1.53.234956;ies_left_dist=0;ies_min_dist=0;ies_right_dist=0;junction_seq=tttgctgcagccattTActtctctttttactc;read_names=J00121:27:H3GGKBBXX:5:1211:20425:38609,J00121:27:H3GGKBBXX:5:1108:20161:13429,J00121:27:H3GGKBBXX:5:1105:26555:42618,J00121:27:H3GGKBBXX:5:1205:17147:20058,J00121:27:H3GGKBBXX:5:1106:14022:35321,J00121:27:H3GGKBBXX:5:1201:5873:9913,J00121:27:H3GGKBBXX:5:1120:11870:7750,J00121:27:H3GGKBBXX:5:1127:21268:45097,J00121:27:H3GGKBBXX:5:2210:15970:45309,J00121:27:H3GGKBBXX:5:1108:24119:15399,J00121:27:H3GGKBBXX:5:2219:1905:45801,J00121:27:H3GGKBBXX:5:1115:16650:19337,J00121:27:H3GGKBBXX:5:2202:15311:17860,J00121:27:H3GGKBBXX:5:1125:9780:4655,J00121:27:H3GGKBBXX:5:2111:24363:21342,J00121:27:H3GGKBBXX:5:1216:27356:33563,J00121:27:H3GGKBBXX:5:2224:30614:31083,J00121:27:H3GGKBBXX:5:2208:29660:16946,J00121:27:H3GGKBBXX:5:1126:16011:18054,J00121:27:H3GGKBBXX:5:2228:28970:41739,J00121:27:H3GGKBBXX:5:2113:7618:15328,J00121:27:H3GGKBBXX:5:1202:10145:1420,J00121:27:H3GGKBBXX:5:2206:3995:23716,J00121:27:H3GGKBBXX:5:1112:29833:34864,J00121:27:H3GGKBBXX:5:2126:10521:16172,J00121:27:H3GGKBBXX:5:2119:30634:31892,J00121:27:H3GGKBBXX:5:1118:12195:23751,J00121:27:H3GGKBBXX:5:1108:26646:41932,J00121:27:H3GGKBBXX:5:2118:26047:18810,J00121:27:H3GGKBBXX:5:1218:2727:6536,J00121:27:H3GGKBBXX:5:1218:4391:13605,J00121:27:H3GGKBBXX:5:1124:13890:4919,J00121:27:H3GGKBBXX:5:2121:5203:24155,J00121:27:H3GGKBBXX:5:1212:15392:17051,J00121:27:H3GGKBBXX:5:2223:8836:35163,J00121:27:H3GGKBBXX:5:1102:28513:8137,J00121:27:H3GGKBBXX:5:2106:18193:49054,J00121:27:H3GGKBBXX:5:1213:10866:27567,J00121:27:H3GGKBBXX:5:1210:13636:26213,J00121:27:H3GGKBBXX:5:2214:24769:36640,J00121:27:H3GGKBBXX:5:1112:15899:33229,J00121:27:H3GGKBBXX:5:2227:14732:19777,J00121:27:H3GGKBBXX:5:2221:30036:41862,J00121:27:H3GGKBBXX:5:2228:20841:34582,J00121:27:H3GGKBBXX:5:1103:26585:45590,J00121:27:H3GGKBBXX:5:1217:25418:21869,J00121:27:H3GGKBBXX:5:1201:15311:12023,J00121:27:H3GGKBBXX:5:1221:18142:5710,J00121:27:H3GGKBBXX:5:2205:29721:21905,J00121:27:H3GGKBBXX:5:1206:20699:7187,J00121:27:H3GGKBBXX:5:1201:15229:12163,J00121:27:H3GGKBBXX:5:1122:19350:9455,J00121:27:H3GGKBBXX:5:2108:23805:24525;sequence=TATAATTCAAATTAATTGTATTTAACTTA;start=246638;subtype=IES;support_ref=0;support_variant=53;type=IES;
scaffold51_53_with_IES	MILORD	internal_eliminated_sequence	246731	247698	.	.	.	ID=MILORD.53.246731.247698;Name=MILORD.53.246731.247698;bounded_by_ta=TRUE;common_boundary=RIGHT;end=247698;ies_id=IESPGM.PTET51.1.53.235836;ies_left_dist=901;ies_min_dist=0;ies_right_dist=0;junction_seq=ctttggtcgttataaTActttttctacaacat;read_names=J00121:27:H3GGKBBXX:5:2212:8156:38451;sequence=TAGCATTATTCTGGAAAAATAGAAAATATAAGTAATACCTTCATTCTTTATAATTCTGCTTCCCCTATGAGGACCACTTCTGGATGAGATGCATCTCCATTCCTTACATTTTTTACTACTGATTATATCTATTCTTCTGTTCTGGGTTTACCTAGGTTGAGATTGATCATATTACTTTATATTTCCTCTACGACAGGTGGCTTTTTAATCTTCCCACTAAGTTTGCTATTCTAAGAAAGAATAATAACAATGATATACCATATTATATTCTAAATAGTCAATATATAATAATAAATATATGAATCGAATTCAAGTGAATAAATTTGTTTTTATTTTTTTCTTACCCTTCACTTATTTCATGATTTTCTCATAATCAGTTGGCTACAGTCTCTAGACTTAAAACTTCAATCTTTAGTTTAATATTTGCTTTCATTCCTTAATTCTTACAAAATCTCAGCAATCAACAATATTTTATTCTGACAATCCATTGAAATAGAAATATTGGACACCAACTAAATAATACTATGATCATAGTATTTATCCAAAATGTTCCATTTAGAACTTCTCCAACTACTAAAGTTTCTGGGATGAGTACCATTGTCAATACGTAAAATACTGTGGATCCAATAGTTGAAATGAACATTACAATGTGCAAGGAATTAAGCTAAATATAATTTAGTTAGAATAATACTTCACTAAAAATCATGCAATATTCAGTAATAATTAAAGATGTGAAAGCTGCTGTCTCTATATACAAGAAAACATTCTTATACAGAAATTAAGCCAAAATCATTATTAAGGTTCCTTAATATGTGGCCTTCCAACACCAAATCATAAATGTCTTCGGATTGAGATCTCTACTCTTTTATAATGATTTATAAAGAGGAGGAAACTCAAGCGCTACAGCATAATCATAATTTATATCTTGTTTTTATTACGTATGAAATAAAAAATTGTGAATGGAATTG;start=246731;subtype=PARTIAL_EXTERNAL;support_ref=43;support_variant=1;type=ALTERNATIVE;
scaffold51_53_with_IES	MILORD	internal_eliminated_sequence	247113	247197	.	.	.	ID=MILORD.53.247113.247197;Name=MILORD.53.247113.247197;bounded_by_ta=TRUE;common_boundary=Both;end=247197;ies_id=IESPGM.PTET51.1.53.235402;ies_left_dist=0;ies_min_dist=0;ies_right_dist=0;junction_seq=tcataatcagttggcTAttttattctgacaat;read_names=J00121:27:H3GGKBBXX:5:1128:16904:29976,J00121:27:H3GGKBBXX:5:1114:4219:33809,J00121:27:H3GGKBBXX:5:2201:24413:16436,J00121:27:H3GGKBBXX:5:2128:7222:24525,J00121:27:H3GGKBBXX:5:1122:22932:27690,J00121:27:H3GGKBBXX:5:1128:7923:23944,J00121:27:H3GGKBBXX:5:1215:11718:23452,J00121:27:H3GGKBBXX:5:1206:12428:31013,J00121:27:H3GGKBBXX:5:2105:14215:3301,J00121:27:H3GGKBBXX:5:2227:9425:12585,J00121:27:H3GGKBBXX:5:2215:18873:11020,J00121:27:H3GGKBBXX:5:1227:6197:42759,J00121:27:H3GGKBBXX:5:1220:16193:37607,J00121:27:H3GGKBBXX:5:1122:6837:44359,J00121:27:H3GGKBBXX:5:2124:5802:9895,J00121:27:H3GGKBBXX:5:1119:20131:14326,J00121:27:H3GGKBBXX:5:1119:15899:28833,J00121:27:H3GGKBBXX:5:2216:31071:1947,J00121:27:H3GGKBBXX:5:2116:15960:16735,J00121:27:H3GGKBBXX:5:2224:3183:25720,J00121:27:H3GGKBBXX:5:2121:17736:6800,J00121:27:H3GGKBBXX:5:1225:22221:11266,J00121:27:H3GGKBBXX:5:2201:6319:28903,J00121:27:H3GGKBBXX:5:1204:11870:7574,J00121:27:H3GGKBBXX:5:1207:31568:19513,J00121:27:H3GGKBBXX:5:1203:3995:40983,J00121:27:H3GGKBBXX:5:1201:20344:12656,J00121:27:H3GGKBBXX:5:1101:10105:23856,J00121:27:H3GGKBBXX:5:1115:9790:9702,J00121:27:H3GGKBBXX:5:1111:22739:40121,J00121:27:H3GGKBBXX:5:2215:25418:11706,J00121:27:H3GGKBBXX:5:1211:30898:13816,J00121:27:H3GGKBBXX:5:1103:23054:28534,J00121:27:H3GGKBBXX:5:1109:15716:44060,J00121:27:H3GGKBBXX:5:1211:4158:44816,J00121:27:H3GGKBBXX:5:2210:28595:47805,J00121:27:H3GGKBBXX:5:2207:12469:9455,J00121:27:H3GGKBBXX:5:1223:9902:16999,J00121:27:H3GGKBBXX:5:2115:28574:37607,J00121:27:H3GGKBBXX:5:1217:14225:19882,J00121:27:H3GGKBBXX:5:1127:23754:38082,J00121:27:H3GGKBBXX:5:1101:7233:16067,J00121:27:H3GGKBBXX:5:2128:15838:27531,J00121:27:H3GGKBBXX:5:1118:28067:46399,J00121:27:H3GGKBBXX:5:2220:15473:15750,J00121:27:H3GGKBBXX:5:2208:19887:9543,J00121:27:H3GGKBBXX:5:1202:8674:35761,J00121:27:H3GGKBBXX:5:1227:24759:34969,J00121:27:H3GGKBBXX:5:1108:21349:33422,J00121:27:H3GGKBBXX:5:2218:26494:28129,J00121:27:H3GGKBBXX:5:1106:13961:39260,J00121:27:H3GGKBBXX:5:2109:12662:32789,J00121:27:H3GGKBBXX:5:2111:27742:21746,J00121:27:H3GGKBBXX:5:1213:8795:7802,J00121:27:H3GGKBBXX:5:1114:25327:9227,J00121:27:H3GGKBBXX:5:1108:16853:15012,J00121:27:H3GGKBBXX:5:2214:13819:27830,J00121:27:H3GGKBBXX:5:1108:15026:46346,J00121:27:H3GGKBBXX:5:2210:7760:43638,J00121:27:H3GGKBBXX:5:1211:10764:7486,J00121:27:H3GGKBBXX:5:2216:20720:33492,J00121:27:H3GGKBBXX:5:1214:28726:25562,J00121:27:H3GGKBBXX:5:1204:17218:24612,J00121:27:H3GGKBBXX:5:1202:15970:29800;sequence=TACAGTCTCTAGACTTAAAACTTCAATCTTTAGTTTAATATTTGCTTTCATTCCTTAATTCTTACAAAATCTCAGCAATCAACAA;start=247113;subtype=IES;support_ref=18;support_variant=64;type=IES;
scaffold51_53_with_IES	MILORD	internal_eliminated_sequence	247632	247698	.	.	.	ID=MILORD.53.247632.247698;Name=MILORD.53.247632.247698;bounded_by_ta=TRUE;common_boundary=Both;end=247698;ies_id=IESPGM.PTET51.1.53.235836;ies_left_dist=0;ies_min_dist=0;ies_right_dist=0;junction_seq=aggaaactcaagcgcTActttttctacaacat;read_names=J00121:27:H3GGKBBXX:5:2125:13382:43568,J00121:27:H3GGKBBXX:5:1228:26829:17561,J00121:27:H3GGKBBXX:5:2207:7811:40139,J00121:27:H3GGKBBXX:5:1114:6918:37431,J00121:27:H3GGKBBXX:5:2228:10906:38644,J00121:27:H3GGKBBXX:5:2211:28097:11601,J00121:27:H3GGKBBXX:5:2119:18649:39119,J00121:27:H3GGKBBXX:5:2208:22140:42390,J00121:27:H3GGKBBXX:5:1120:7507:34231,J00121:27:H3GGKBBXX:5:2228:31050:42706,J00121:27:H3GGKBBXX:5:1106:4361:29940,J00121:27:H3GGKBBXX:5:2107:13230:28393,J00121:27:H3GGKBBXX:5:1207:28747:39523,J00121:27:H3GGKBBXX:5:2205:23967:26775,J00121:27:H3GGKBBXX:5:1201:29173:9350,J00121:27:H3GGKBBXX:5:2222:11911:14924,J00121:27:H3GGKBBXX:5:1126:22912:17350,J00121:27:H3GGKBBXX:5:2106:27346:3266,J00121:27:H3GGKBBXX:5:1101:21054:28270,J00121:27:H3GGKBBXX:5:1208:27377:31769,J00121:27:H3GGKBBXX:5:2209:25337:22432,J00121:27:H3GGKBBXX:5:2119:21856:41827,J00121:27:H3GGKBBXX:5:1122:4736:39383,J00121:27:H3GGKBBXX:5:2115:15128:23944,J00121:27:H3GGKBBXX:5:1206:27285:44236,J00121:27:H3GGKBBXX:5:1121:5802:2158,J00121:27:H3GGKBBXX:5:2227:30990:32156,J00121:27:H3GGKBBXX:5:2121:24342:33334,J00121:27:H3GGKBBXX:5:1213:19299:26951,J00121:27:H3GGKBBXX:5:2207:14316:3934,J00121:27:H3GGKBBXX:5:2227:23937:1613,J00121:27:H3GGKBBXX:5:2106:14204:12849,J00121:27:H3GGKBBXX:5:2111:13585:8928,J00121:27:H3GGKBBXX:5:1201:25753:36446,J00121:27:H3GGKBBXX:5:1208:3153:33440,J00121:27:H3GGKBBXX:5:1112:27752:41598,J00121:27:H3GGKBBXX:5:2217:28889:37730,J00121:27:H3GGKBBXX:5:2218:24170:3178,J00121:27:H3GGKBBXX:5:1212:3021:37185,J00121:27:H3GGKBBXX:5:1126:15595:47999,J00121:27:H3GGKBBXX:5:2125:15168:42689,J00121:27:H3GGKBBXX:5:2211:9100:43322,J00121:27:H3GGKBBXX:5:1118:22851:34055,J00121:27:H3GGKBBXX:5:2121:10906:14801;sequence=TACAGCATAATCATAATTTATATCTTGTTTTTATTACGTATGAAATAAAAAATTGTGAATGGAATTG;start=247632;subtype=IES;support_ref=12;support_variant=44;type=IES;
scaffold51_53_with_IES	MILORD	internal_eliminated_sequence	249601	249685	.	.	.	ID=MILORD.53.249601.249685;Name=MILORD.53.249601.249685;bounded_by_ta=TRUE;common_boundary=Both;end=249685;ies_id=IESPGM.PTET51.1.53.237738;ies_left_dist=0;ies_min_dist=0;ies_right_dist=0;junction_seq=ctgtactagcccacaTAacattttctaatgat;read_names=J00121:27:H3GGKBBXX:5:2211:25033:41036,J00121:27:H3GGKBBXX:5:2108:30320:9543,J00121:27:H3GGKBBXX:5:2128:30178:17983,J00121:27:H3GGKBBXX:5:1214:21085:44078,J00121:27:H3GGKBBXX:5:2207:8379:2932,J00121:27:H3GGKBBXX:5:1210:9049:43339,J00121:27:H3GGKBBXX:5:2115:5903:41440,J00121:27:H3GGKBBXX:5:1226:25225:8453,J00121:27:H3GGKBBXX:5:1216:14012:28094,J00121:27:H3GGKBBXX:5:1224:23399:1560,J00121:27:H3GGKBBXX:5:2227:21379:47225;sequence=TACACTTAGACTAATATCCATTTTAGTATAAATGAATTTGAAATGGTGAAATAATGTAAATTAAATGAAATAAGTATTTGTAATG;start=249601;subtype=IES;support_ref=108;support_variant=11;type=IES;
scaffold51_53_with_IES	MILORD	internal_eliminated_sequence	251589	251647	.	.	.	ID=MILORD.53.251589.251647;Name=MILORD.53.251589.251647;bounded_by_ta=TRUE;common_boundary=Both;end=251647;ies_id=IESPGM.PTET51.1.53.239641;ies_left_dist=0;ies_min_dist=0;ies_right_dist=0;junction_seq=atacttatgttcataTAtcatcttaagttatt;read_names=J00121:27:H3GGKBBXX:5:2216:15432:10757,J00121:27:H3GGKBBXX:5:2206:21450:47348,J00121:27:H3GGKBBXX:5:1122:18345:44042,J00121:27:H3GGKBBXX:5:1119:20324:2949,J00121:27:H3GGKBBXX:5:2207:16234:25228,J00121:27:H3GGKBBXX:5:2217:4361:22520,J00121:27:H3GGKBBXX:5:1213:11373:45854,J00121:27:H3GGKBBXX:5:1221:4746:28041,J00121:27:H3GGKBBXX:5:1217:8643:37044,J00121:27:H3GGKBBXX:5:2220:22810:16506,J00121:27:H3GGKBBXX:5:2118:6167:41686,J00121:27:H3GGKBBXX:5:1107:12165:11636,J00121:27:H3GGKBBXX:5:1108:13595:43656,J00121:27:H3GGKBBXX:5:2216:12134:29624,J00121:27:H3GGKBBXX:5:1223:15716:16067,J00121:27:H3GGKBBXX:5:1123:12966:17597,J00121:27:H3GGKBBXX:5:2228:7019:30784,J00121:27:H3GGKBBXX:5:2218:27113:27057,J00121:27:H3GGKBBXX:5:2115:17614:35637,J00121:27:H3GGKBBXX:5:2228:22455:10510,J00121:27:H3GGKBBXX:5:2112:5619:49001,J00121:27:H3GGKBBXX:5:2202:31761:15873,J00121:27:H3GGKBBXX:5:1105:9303:11143,J00121:27:H3GGKBBXX:5:1213:12773:12831,J00121:27:H3GGKBBXX:5:1119:23287:34178,J00121:27:H3GGKBBXX:5:2108:20557:47770,J00121:27:H3GGKBBXX:5:1116:24880:21184,J00121:27:H3GGKBBXX:5:2225:19705:48474,J00121:27:H3GGKBBXX:5:1113:18345:6624,J00121:27:H3GGKBBXX:5:2219:8816:42583,J00121:27:H3GGKBBXX:5:2213:17919:6976,J00121:27:H3GGKBBXX:5:2206:21318:19373,J00121:27:H3GGKBBXX:5:2118:11901:33686,J00121:27:H3GGKBBXX:5:1220:19248:22256,J00121:27:H3GGKBBXX:5:2206:21247:19425,J00121:27:H3GGKBBXX:5:1124:17604:37308,J00121:27:H3GGKBBXX:5:1212:16823:43831,J00121:27:H3GGKBBXX:5:1212:5781:10071,J00121:27:H3GGKBBXX:5:1126:27620:17737,J00121:27:H3GGKBBXX:5:1107:10419:31857,J00121:27:H3GGKBBXX:5:1227:22110:29184,J00121:27:H3GGKBBXX:5:2106:2128:9192,J00121:27:H3GGKBBXX:5:2226:13646:11460,J00121:27:H3GGKBBXX:5:1111:10105:2439,J00121:27:H3GGKBBXX:5:1221:4168:39172,J00121:27:H3GGKBBXX:5:1105:7994:22344,J00121:27:H3GGKBBXX:5:2125:18314:35479,J00121:27:H3GGKBBXX:5:1221:13382:45748,J00121:27:H3GGKBBXX:5:2213:15209:29466;sequence=TATTGGGAATATCAGATTATTCAATTATTTATATATTTATAAATTATTTATTATTACAA;start=251589;subtype=IES;support_ref=36;support_variant=49;type=IES;
scaffold51_53_with_IES	MILORD	internal_eliminated_sequence	253056	253122	.	.	.	ID=MILORD.53.253056.253122;Name=MILORD.53.253056.253122;bounded_by_ta=TRUE;common_boundary=Both;end=253122;ies_id=IESPGM.PTET51.1.53.241049;ies_left_dist=0;ies_min_dist=0;ies_right_dist=0;junction_seq=tctctaatcaatttgTActcctttagaagttg;read_names=J00121:27:H3GGKBBXX:5:2223:25286:21711,J00121:27:H3GGKBBXX:5:1128:13393:26846,J00121:27:H3GGKBBXX:5:1127:15838:12937,J00121:27:H3GGKBBXX:5:1210:28615:47911,J00121:27:H3GGKBBXX:5:2106:7821:37027,J00121:27:H3GGKBBXX:5:1117:6725:28024,J00121:27:H3GGKBBXX:5:2215:24525:2598,J00121:27:H3GGKBBXX:5:1209:27925:39330,J00121:27:H3GGKBBXX:5:1212:4401:35602,J00121:27:H3GGKBBXX:5:1205:29386:43761,J00121:27:H3GGKBBXX:5:1216:11272:8752,J00121:27:H3GGKBBXX:5:1205:12814:42548,J00121:27:H3GGKBBXX:5:1212:16011:34793,J00121:27:H3GGKBBXX:5:1221:10115:10370,J00121:27:H3GGKBBXX:5:1219:16599:32578,J00121:27:H3GGKBBXX:5:2120:21105:3916,J00121:27:H3GGKBBXX:5:2228:31223:20920,J00121:27:H3GGKBBXX:5:1105:17401:46838,J00121:27:H3GGKBBXX:5:2108:24789:44974,J00121:27:H3GGKBBXX:5:2219:19471:7240,J00121:27:H3GGKBBXX:5:1113:26707:24454,J00121:27:H3GGKBBXX:5:1121:11353:22080,J00121:27:H3GGKBBXX:5:2207:14529:31031,J00121:27:H3GGKBBXX:5:1108:24779:9403,J00121:27:H3GGKBBXX:5:1220:15432:24718,J00121:27:H3GGKBBXX:5:1209:4777:24437,J00121:27:H3GGKBBXX:5:2214:23439:22239,J00121:27:H3GGKBBXX:5:2223:17959:41229,J00121:27:H3GGKBBXX:5:2217:16498:2404,J00121:27:H3GGKBBXX:5:2207:11951:17772,J00121:27:H3GGKBBXX:5:1221:16305:27742,J00121:27:H3GGKBBXX:5:1124:24688:24366,J00121:27:H3GGKBBXX:5:2113:29691:44429,J00121:27:H3GGKBBXX:5:1113:7222:9508,J00121:27:H3GGKBBXX:5:2208:31994:23874,J00121:27:H3GGKBBXX:5:1109:20344:11354,J00121:27:H3GGKBBXX:5:1208:23744:36517,J00121:27:H3GGKBBXX:5:2116:22008:36464,J00121:27:H3GGKBBXX:5:1216:10795:15346,J00121:27:H3GGKBBXX:5:2110:26453:4673;sequence=TATTGCAAATTCAAATTTCAATTATTATTATTTAATTGAATTTCAATTTACATTATGAATGCTACAA;start=253056;subtype=IES;support_ref=0;support_variant=40;type=IES;
scaffold51_53_with_IES	MILORD	internal_eliminated_sequence	253659	253724	.	.	.	ID=MILORD.53.253659.253724;Name=MILORD.53.253659.253724;bounded_by_ta=TRUE;common_boundary=Both;end=253724;ies_id=IESPGM.PTET51.1.53.241585;ies_left_dist=0;ies_min_dist=0;ies_right_dist=0;junction_seq=agtcattgaatctctTAaaagattgcctctca;read_names=J00121:27:H3GGKBBXX:5:1213:19644:24243,J00121:27:H3GGKBBXX:5:1210:12723:20058,J00121:27:H3GGKBBXX:5:1123:7314:4884,J00121:27:H3GGKBBXX:5:1116:17878:40666,J00121:27:H3GGKBBXX:5:2205:8237:16366,J00121:27:H3GGKBBXX:5:2111:30716:44763,J00121:27:H3GGKBBXX:5:1120:19583:9930,J00121:27:H3GGKBBXX:5:2223:15037:26177,J00121:27:H3GGKBBXX:5:2102:28858:19109,J00121:27:H3GGKBBXX:5:1107:18243:30538,J00121:27:H3GGKBBXX:5:1113:24992:44693,J00121:27:H3GGKBBXX:5:2206:18081:21360,J00121:27:H3GGKBBXX:5:2118:19776:37062,J00121:27:H3GGKBBXX:5:1205:28706:37554,J00121:27:H3GGKBBXX:5:2202:14032:11601,J00121:27:H3GGKBBXX:5:1102:13149:38767,J00121:27:H3GGKBBXX:5:1118:14854:47946,J00121:27:H3GGKBBXX:5:1223:3498:5200,J00121:27:H3GGKBBXX:5:1215:8430:20287,J00121:27:H3GGKBBXX:5:1116:9039:23135,J00121:27:H3GGKBBXX:5:2119:15371:28411,J00121:27:H3GGKBBXX:5:2107:25621:46592,J00121:27:H3GGKBBXX:5:1228:17371:1244,J00121:27:H3GGKBBXX:5:1204:20851:12761,J00121:27:H3GGKBBXX:5:2126:18172:1859,J00121:27:H3GGKBBXX:5:1117:13271:43409,J00121:27:H3GGKBBXX:5:1110:5660:1666,J00121:27:H3GGKBBXX:5:1107:2534:16366,J00121:27:H3GGKBBXX:5:2207:21217:5517,J00121:27:H3GGKBBXX:5:2201:10663:18353,J00121:27:H3GGKBBXX:5:2124:9425:34143,J00121:27:H3GGKBBXX:5:1119:5731:24577,J00121:27:H3GGKBBXX:5:2113:22424:13166,J00121:27:H3GGKBBXX:5:2219:16021:3758,J00121:27:H3GGKBBXX:5:2217:8795:26195,J00121:27:H3GGKBBXX:5:1204:13230:21324,J00121:27:H3GGKBBXX:5:2102:4462:29237;sequence=TACAGAAAATAAGAATTTTATTCTCTATTTCCAATAATTTTATCAGAAAAATGAATTTTTATTCTG;start=253659;subtype=IES;support_ref=38;support_variant=37;type=IES;
scaffold51_53_with_IES	MILORD	internal_eliminated_sequence	254297	254352	.	.	.	ID=MILORD.53.254297.254352;Name=MILORD.53.254297.254352;bounded_by_ta=TRUE;common_boundary=Both;end=254352;ies_id=IESPGM.PTET51.1.53.242157;ies_left_dist=0;ies_min_dist=0;ies_right_dist=0;junction_seq=aaatatctgtagatgTAccttagatgtaaaca;read_names=J00121:27:H3GGKBBXX:5:2107:17563:32490,J00121:27:H3GGKBBXX:5:2203:14133:34143,J00121:27:H3GGKBBXX:5:2102:19025:40016,J00121:27:H3GGKBBXX:5:2222:25631:14432,J00121:27:H3GGKBBXX:5:1225:6583:9913,J00121:27:H3GGKBBXX:5:1116:4929:48685,J00121:27:H3GGKBBXX:5:1208:9374:46610,J00121:27:H3GGKBBXX:5:2211:6877:41440,J00121:27:H3GGKBBXX:5:1210:20040:40754,J00121:27:H3GGKBBXX:5:2217:19908:14537,J00121:27:H3GGKBBXX:5:2110:26159:30222,J00121:27:H3GGKBBXX:5:1126:15645:33352,J00121:27:H3GGKBBXX:5:1121:11058:44640,J00121:27:H3GGKBBXX:5:1222:3691:3776,J00121:27:H3GGKBBXX:5:2216:13321:21061,J00121:27:H3GGKBBXX:5:2101:14306:24665;sequence=TATTGTTTTTTGATTTTGATTTTATTCCTCAAAAATACTTTTACTGAATTCAATAA;start=254297;subtype=IES;support_ref=66;support_variant=16;type=IES;
scaffold51_53_with_IES	MILORD	internal_eliminated_sequence	256330	256367	.	.	.	ID=MILORD.53.256330.256367;Name=MILORD.53.256330.256367;bounded_by_ta=TRUE;common_boundary=Both;end=256367;ies_id=IESPGM.PTET51.1.53.244134;ies_left_dist=0;ies_min_dist=0;ies_right_dist=0;junction_seq=tagttcccattttggTAcgaaatccatgaagt;read_names=J00121:27:H3GGKBBXX:5:2117:4066:4673,J00121:27:H3GGKBBXX:5:2227:11464:45660,J00121:27:H3GGKBBXX:5:2220:22891:3108,J00121:27:H3GGKBBXX:5:1121:18172:35831,J00121:27:H3GGKBBXX:5:1209:17350:40244,J00121:27:H3GGKBBXX:5:2212:4107:20639,J00121:27:H3GGKBBXX:5:2215:7314:20814,J00121:27:H3GGKBBXX:5:1205:18020:34090,J00121:27:H3GGKBBXX:5:2122:28513:11618,J00121:27:H3GGKBBXX:5:2227:7781:37941,J00121:27:H3GGKBBXX:5:1215:17513:16190;sequence=TATGGTTTAAGTACAATTGAGCAATAATCATTGAACTA;start=256330;subtype=IES;support_ref=0;support_variant=11;type=IES;
scaffold51_53_with_IES	MILORD	internal_eliminated_sequence	256341	256367	.	.	.	ID=MILORD.53.256341.256367;Name=MILORD.53.256341.256367;bounded_by_ta=TRUE;common_boundary=RIGHT;end=256367;ies_id=IESPGM.PTET51.1.53.244134;ies_left_dist=-11;ies_min_dist=0;ies_right_dist=0;junction_seq=ttggtatggtttaagTAcgaaatccatgaagt;read_names=J00121:27:H3GGKBBXX:5:2102:14844:29430,J00121:27:H3GGKBBXX:5:2201:3579:25316,J00121:27:H3GGKBBXX:5:2201:23165:24331,J00121:27:H3GGKBBXX:5:1208:9222:29395,J00121:27:H3GGKBBXX:5:2214:20577:5218,J00121:27:H3GGKBBXX:5:2113:15006:34706,J00121:27:H3GGKBBXX:5:1117:4746:13658,J00121:27:H3GGKBBXX:5:2208:8146:8471,J00121:27:H3GGKBBXX:5:1217:19289:7416;sequence=TACAATTGAGCAATAATCATTGAACTA;start=256341;subtype=PARTIAL_INTERNAL;support_ref=0;support_variant=9;type=ALTERNATIVE;
scaffold51_53_with_IES	MILORD	internal_eliminated_sequence	256669	256696	.	.	.	ID=MILORD.53.256669.256696;Name=MILORD.53.256669.256696;bounded_by_ta=TRUE;common_boundary=Both;end=256696;ies_id=IESPGM.PTET51.1.53.244435;ies_left_dist=0;ies_min_dist=0;ies_right_dist=0;junction_seq=cctataaatatttagTAaatatgaatggcatc;read_names=J00121:27:H3GGKBBXX:5:1219:28057:10053,J00121:27:H3GGKBBXX:5:2109:30431:26371,J00121:27:H3GGKBBXX:5:2222:7101:3213,J00121:27:H3GGKBBXX:5:1227:5670:16559,J00121:27:H3GGKBBXX:5:1104:11464:2088,J00121:27:H3GGKBBXX:5:1219:28178:9842,J00121:27:H3GGKBBXX:5:2108:27519:44992,J00121:27:H3GGKBBXX:5:1102:11677:46979,J00121:27:H3GGKBBXX:5:1118:4249:35585,J00121:27:H3GGKBBXX:5:2103:19644:6871,J00121:27:H3GGKBBXX:5:2205:17817:31699,J00121:27:H3GGKBBXX:5:2119:20111:17386,J00121:27:H3GGKBBXX:5:1114:8968:12884,J00121:27:H3GGKBBXX:5:1116:7588:47348,J00121:27:H3GGKBBXX:5:2201:29254:10897,J00121:27:H3GGKBBXX:5:2119:14976:23645,J00121:27:H3GGKBBXX:5:2205:6685:18493,J00121:27:H3GGKBBXX:5:1113:22952:34618,J00121:27:H3GGKBBXX:5:2210:12571:39242,J00121:27:H3GGKBBXX:5:2227:3315:38785,J00121:27:H3GGKBBXX:5:1127:17665:28551,J00121:27:H3GGKBBXX:5:1106:5172:35743,J00121:27:H3GGKBBXX:5:2202:25276:8682,J00121:27:H3GGKBBXX:5:2213:25367:27408,J00121:27:H3GGKBBXX:5:2126:12591:18669,J00121:27:H3GGKBBXX:5:2104:26453:6607,J00121:27:H3GGKBBXX:5:1111:25225:2439,J00121:27:H3GGKBBXX:5:1103:18609:35673,J00121:27:H3GGKBBXX:5:1226:9090:20586,J00121:27:H3GGKBBXX:5:1221:31000:12620;sequence=TATAACTAATTAATCATATATTTCATTA;start=256669;subtype=IES;support_ref=15;support_variant=30;type=IES;
scaffold51_53_with_IES	MILORD	internal_eliminated_sequence	258636	258662	.	.	.	ID=MILORD.53.258636.258662;Name=MILORD.53.258636.258662;bounded_by_ta=TRUE;common_boundary=None;end=258662;ies_id=IESPGM.PTET51.1.53.247876;ies_left_dist=1502;ies_min_dist=1502;ies_right_dist=1547;junction_seq=ttaattaattaatatTAgtaaacttatttaat;read_names=J00121:27:H3GGKBBXX:5:2121:16051:47137;sequence=TATAATCTATATAATATCAATTTATTA;start=258636;subtype=MAC;support_ref=101;support_variant=1;type=CRYPTIC;
scaffold51_53_with_IES	MILORD	internal_eliminated_sequence	260138	260209	.	.	.	ID=MILORD.53.260138.260209;Name=MILORD.53.260138.260209;bounded_by_ta=TRUE;common_boundary=Both;end=260209;ies_id=IESPGM.PTET51.1.53.247876;ies_left_dist=0;ies_min_dist=0;ies_right_dist=0;junction_seq=tattcttcctaatttTAattacaatcctatcc;read_names=J00121:27:H3GGKBBXX:5:1107:17523:46979,J00121:27:H3GGKBBXX:5:2201:29193:36464,J00121:27:H3GGKBBXX:5:2116:11363:48122,J00121:27:H3GGKBBXX:5:1210:26342:17139,J00121:27:H3GGKBBXX:5:2223:20740:45273,J00121:27:H3GGKBBXX:5:1205:11434:9350,J00121:27:H3GGKBBXX:5:1113:5670:39699,J00121:27:H3GGKBBXX:5:1112:14184:5358,J00121:27:H3GGKBBXX:5:1202:7080:6413,J00121:27:H3GGKBBXX:5:1204:24809:35163,J00121:27:H3GGKBBXX:5:1126:12114:10176,J00121:27:H3GGKBBXX:5:2225:3660:44377,J00121:27:H3GGKBBXX:5:1219:3772:37361,J00121:27:H3GGKBBXX:5:2224:29000:2826,J00121:27:H3GGKBBXX:5:1114:12621:42003,J00121:27:H3GGKBBXX:5:1115:11069:22010,J00121:27:H3GGKBBXX:5:1206:23074:29483,J00121:27:H3GGKBBXX:5:2104:16488:30943,J00121:27:H3GGKBBXX:5:1123:10703:1789,J00121:27:H3GGKBBXX:5:2210:28016:3899,J00121:27:H3GGKBBXX:5:2217:27559:41335,J00121:27:H3GGKBBXX:5:2121:14509:27971,J00121:27:H3GGKBBXX:5:1214:18741:12128,J00121:27:H3GGKBBXX:5:2206:11820:8787,J00121:27:H3GGKBBXX:5:2124:5497:16225,J00121:27:H3GGKBBXX:5:1222:13220:29817,J00121:27:H3GGKBBXX:5:1228:27965:16682,J00121:27:H3GGKBBXX:5:2112:16863:29483,J00121:27:H3GGKBBXX:5:1215:25784:12234,J00121:27:H3GGKBBXX:5:2120:24657:26916,J00121:27:H3GGKBBXX:5:2210:11870:23470;sequence=TATGGCACATTCATTGAATTTTTGTATATTTAAATATATATTAATTCACTATGAAATTTTATATCTTAGCTG;start=260138;subtype=IES;support_ref=8;support_variant=31;type=IES;
scaffold51_53_with_IES	MILORD	internal_eliminated_sequence	262537	262565	.	.	.	ID=MILORD.53.262537.262565;Name=MILORD.53.262537.262565;bounded_by_ta=TRUE;common_boundary=None;end=262565;ies_id=IESPGM.PTET51.1.53.250307;ies_left_dist=104;ies_min_dist=102;ies_right_dist=102;junction_seq=ttacattagccattcTAtggaataagagaata;read_names=J00121:27:H3GGKBBXX:5:1126:24921:48544;sequence=TATAGTTTTATTAATATCCATTACGCAAT;start=262537;subtype=MAC;support_ref=68;support_variant=1;type=CRYPTIC;
scaffold51_53_with_IES	MILORD	internal_eliminated_sequence	262641	262667	.	.	.	ID=MILORD.53.262641.262667;Name=MILORD.53.262641.262667;bounded_by_ta=TRUE;common_boundary=Both;end=262667;ies_id=IESPGM.PTET51.1.53.250307;ies_left_dist=0;ies_min_dist=0;ies_right_dist=0;junction_seq=tacctactccatcatTAcaacttctttagaca;read_names=J00121:27:H3GGKBBXX:5:1215:27235:31277,J00121:27:H3GGKBBXX:5:1103:2646:24929,J00121:27:H3GGKBBXX:5:1202:30137:25826,J00121:27:H3GGKBBXX:5:1103:31852:15750,J00121:27:H3GGKBBXX:5:1205:12530:4778,J00121:27:H3GGKBBXX:5:1214:13321:45080,J00121:27:H3GGKBBXX:5:2126:6563:22538,J00121:27:H3GGKBBXX:5:1218:20709:41071,J00121:27:H3GGKBBXX:5:2223:26058:25685,J00121:27:H3GGKBBXX:5:1202:20111:11653,J00121:27:H3GGKBBXX:5:2209:7202:26599,J00121:27:H3GGKBBXX:5:1119:18051:12374,J00121:27:H3GGKBBXX:5:2109:7050:28446,J00121:27:H3GGKBBXX:5:1126:11089:8154,J00121:27:H3GGKBBXX:5:1216:21521:14660,J00121:27:H3GGKBBXX:5:1215:24738:11126,J00121:27:H3GGKBBXX:5:1104:5639:31699,J00121:27:H3GGKBBXX:5:2225:28595:20093,J00121:27:H3GGKBBXX:5:1106:13565:9033,J00121:27:H3GGKBBXX:5:2205:10612:35286,J00121:27:H3GGKBBXX:5:1128:15250:3160,J00121:27:H3GGKBBXX:5:2220:5030:4233,J00121:27:H3GGKBBXX:5:1117:29031:46803,J00121:27:H3GGKBBXX:5:2108:24241:33686,J00121:27:H3GGKBBXX:5:1124:9059:19091,J00121:27:H3GGKBBXX:5:2120:8826:28604,J00121:27:H3GGKBBXX:5:1217:10155:8154;sequence=TATAGAAAAATTGATAGTATCTATTCA;start=262641;subtype=IES;support_ref=0;support_variant=27;type=IES;
scaffold51_53_with_IES	MILORD	internal_eliminated_sequence	262739	263142	.	.	.	ID=MILORD.53.262739.263142;Name=MILORD.53.262739.263142;bounded_by_ta=TRUE;common_boundary=LEFT;end=263142;ies_id=IESPGM.PTET51.1.53.250378;ies_left_dist=0;ies_min_dist=0;ies_right_dist=-260;junction_seq=attgaatatgatatgTAatttattaagataat;read_names=J00121:27:H3GGKBBXX:5:2101:5213:30151;sequence=TATTGAGAAATTGAAAAAAATATCATAAAAAAAGAAGCATTTTATTATTAGTTGATGGTGAATATTGATAAAAATTAAAAGTTGTTAATTAAAATTTACTATACTCTTTTTTTAATTATTCTATATTATATTTTAACTTACCAATAATTATATAATACTCACTTTTCTTTTATTACAATTTAATTTCAAAGAAATATCAAATGATAATTTCCTTGCATAAAATTAAGTGTTTTTTAATTAAAAATTCCCAATGCCCTTTTAATTAAATAAGTATGTTATATTTAAATAAACCAAATAGAACTTTATATTTTCTGCCAAGTTCTTAAACTAAATATAAAATTAACAAGGCGGATTTATTATTTTTAAATTATGAAAGGTCCCTTATTTCTTAATCAATGTTCCAA;start=262739;subtype=PARTIAL_EXTERNAL;support_ref=3;support_variant=1;type=ALTERNATIVE;
scaffold51_53_with_IES	MILORD	internal_eliminated_sequence	262739	262882	.	.	.	ID=MILORD.53.262739.262882;Name=MILORD.53.262739.262882;bounded_by_ta=TRUE;common_boundary=Both;end=262882;ies_id=IESPGM.PTET51.1.53.250378;ies_left_dist=0;ies_min_dist=0;ies_right_dist=0;junction_seq=attgaatatgatatgTAattatataatactca;read_names=J00121:27:H3GGKBBXX:5:2228:27417:42249,J00121:27:H3GGKBBXX:5:1127:17371:40315,J00121:27:H3GGKBBXX:5:2113:22262:39506;sequence=TATTGAGAAATTGAAAAAAATATCATAAAAAAAGAAGCATTTTATTATTAGTTGATGGTGAATATTGATAAAAATTAAAAGTTGTTAATTAAAATTTACTATACTCTTTTTTTAATTATTCTATATTATATTTTAACTTACCAA;start=262739;subtype=IES;support_ref=3;support_variant=3;type=IES;
scaffold51_53_with_IES	MILORD	internal_eliminated_sequence	262838	262882	.	.	.	ID=MILORD.53.262838.262882;Name=MILORD.53.262838.262882;bounded_by_ta=TRUE;common_boundary=RIGHT;end=262882;ies_id=IESPGM.PTET51.1.53.250378;ies_left_dist=-99;ies_min_dist=0;ies_right_dist=0;junction_seq=ttaattaaaatttacTAattatataatactca;read_names=J00121:27:H3GGKBBXX:5:2113:17634:18405;sequence=TATACTCTTTTTTTAATTATTCTATATTATATTTTAACTTACCAA;start=262838;subtype=PARTIAL_INTERNAL;support_ref=7;support_variant=1;type=ALTERNATIVE;
scaffold51_53_with_IES	MILORD	internal_eliminated_sequence	263974	264008	.	.	.	ID=MILORD.53.263974.264008;Name=MILORD.53.263974.264008;bounded_by_ta=TRUE;common_boundary=None;end=264008;ies_id=IESPGM.PTET51.1.53.250378;ies_left_dist=-1235;ies_min_dist=1126;ies_right_dist=-1126;junction_seq=ctcctcaatatccaaTAtccatctccttatca;read_names=J00121:27:H3GGKBBXX:5:2206:19958:19373;sequence=TATAGCAATAATATCAATAATAATAATAACAATAT;start=263974;subtype=MAC;support_ref=86;support_variant=1;type=CRYPTIC;
scaffold51_53_with_IES	MILORD	internal_eliminated_sequence	265834	265880	.	.	.	ID=MILORD.53.265834.265880;Name=MILORD.53.265834.265880;bounded_by_ta=TRUE;common_boundary=Both;end=265880;ies_id=IESPGM.PTET51.1.53.253329;ies_left_dist=0;ies_min_dist=0;ies_right_dist=0;junction_seq=aaagagaacatgtatTAgcactaaaatgtctt;read_names=J00121:27:H3GGKBBXX:5:1220:15869:26951,J00121:27:H3GGKBBXX:5:2120:28209:7011,J00121:27:H3GGKBBXX:5:2201:5132:15627,J00121:27:H3GGKBBXX:5:2202:19492:41985,J00121:27:H3GGKBBXX:5:2101:20780:43726,J00121:27:H3GGKBBXX:5:1123:29112:34811,J00121:27:H3GGKBBXX:5:2202:5761:10669,J00121:27:H3GGKBBXX:5:2206:27600:12427,J00121:27:H3GGKBBXX:5:2212:20263:42513,J00121:27:H3GGKBBXX:5:1123:25986:24085,J00121:27:H3GGKBBXX:5:1114:29356:12445,J00121:27:H3GGKBBXX:5:2209:17056:26969,J00121:27:H3GGKBBXX:5:1111:29356:44869,J00121:27:H3GGKBBXX:5:2128:10064:45379,J00121:27:H3GGKBBXX:5:2206:29609:44957,J00121:27:H3GGKBBXX:5:1127:6492:27127,J00121:27:H3GGKBBXX:5:1227:24566:40473,J00121:27:H3GGKBBXX:5:1225:16153:40561,J00121:27:H3GGKBBXX:5:1115:23510:37519,J00121:27:H3GGKBBXX:5:2215:10531:31206,J00121:27:H3GGKBBXX:5:2120:19004:31118,J00121:27:H3GGKBBXX:5:2209:31081:33686,J00121:27:H3GGKBBXX:5:2121:30411:30661,J00121:27:H3GGKBBXX:5:2109:23744:8277,J00121:27:H3GGKBBXX:5:1215:11779:9561,J00121:27:H3GGKBBXX:5:2223:24048:12849,J00121:27:H3GGKBBXX:5:1206:21927:30345,J00121:27:H3GGKBBXX:5:1121:13555:14502,J00121:27:H3GGKBBXX:5:2119:27478:2475,J00121:27:H3GGKBBXX:5:1108:21460:10792,J00121:27:H3GGKBBXX:5:2125:12337:25896,J00121:27:H3GGKBBXX:5:1124:15747:14889,J00121:27:H3GGKBBXX:5:1219:10470:7609,J00121:27:H3GGKBBXX:5:2118:16427:37273,J00121:27:H3GGKBBXX:5:2205:18040:19109,J00121:27:H3GGKBBXX:5:1120:15189:7380,J00121:27:H3GGKBBXX:5:1116:11028:40895,J00121:27:H3GGKBBXX:5:2125:19218:37537,J00121:27:H3GGKBBXX:5:1207:13088:19918,J00121:27:H3GGKBBXX:5:2226:7293:10581,J00121:27:H3GGKBBXX:5:2120:3711:30855,J00121:27:H3GGKBBXX:5:1124:21257:47260,J00121:27:H3GGKBBXX:5:1108:8237:27936,J00121:27:H3GGKBBXX:5:1128:8379:24947,J00121:27:H3GGKBBXX:5:1127:21227:33809,J00121:27:H3GGKBBXX:5:1215:12692:39981,J00121:27:H3GGKBBXX:5:1225:18842:1121,J00121:27:H3GGKBBXX:5:2121:15544:12251,J00121:27:H3GGKBBXX:5:1113:8734:13605,J00121:27:H3GGKBBXX:5:1110:12327:10299,J00121:27:H3GGKBBXX:5:1224:17513:24806,J00121:27:H3GGKBBXX:5:2208:9049:20164,J00121:27:H3GGKBBXX:5:2217:12459:20340,J00121:27:H3GGKBBXX:5:1120:28818:13904,J00121:27:H3GGKBBXX:5:1224:10886:13289,J00121:27:H3GGKBBXX:5:2208:7415:40297,J00121:27:H3GGKBBXX:5:2217:15006:9983,J00121:27:H3GGKBBXX:5:1128:10267:11583,J00121:27:H3GGKBBXX:5:2227:14864:44904,J00121:27:H3GGKBBXX:5:1204:23825:5253,J00121:27:H3GGKBBXX:5:1214:3285:37361,J00121:27:H3GGKBBXX:5:1114:17685:28938,J00121:27:H3GGKBBXX:5:1122:4665:30573;sequence=TACAGTCAATTTTCAATAACTTATATCAATAATAATCATTTTAAATG;start=265834;subtype=IES;support_ref=9;support_variant=63;type=IES;
scaffold51_53_with_IES	MILORD	internal_eliminated_sequence	267933	268008	.	.	.	ID=MILORD.53.267933.268008;Name=MILORD.53.267933.268008;bounded_by_ta=TRUE;common_boundary=Both;end=268008;ies_id=IESPGM.PTET51.1.53.255381;ies_left_dist=0;ies_min_dist=0;ies_right_dist=0;junction_seq=cttaatcaattataaTAacatcccaacgacca;read_names=J00121:27:H3GGKBBXX:5:1115:27225:45748,J00121:27:H3GGKBBXX:5:2223:3762:48386,J00121:27:H3GGKBBXX:5:2112:4665:45062,J00121:27:H3GGKBBXX:5:1208:16244:2492,J00121:27:H3GGKBBXX:5:2109:21501:31611,J00121:27:H3GGKBBXX:5:1105:18954:42565,J00121:27:H3GGKBBXX:5:2206:12997:22889,J00121:27:H3GGKBBXX:5:1114:16955:3407,J00121:27:H3GGKBBXX:5:1116:20679:5956,J00121:27:H3GGKBBXX:5:1207:22800:36816,J00121:27:H3GGKBBXX:5:2206:29366:2721,J00121:27:H3GGKBBXX:5:1206:18903:39312,J00121:27:H3GGKBBXX:5:2210:17716:17878,J00121:27:H3GGKBBXX:5:1203:22841:11706,J00121:27:H3GGKBBXX:5:2213:29447:14502,J00121:27:H3GGKBBXX:5:1228:18061:15627,J00121:27:H3GGKBBXX:5:2126:5984:27268,J00121:27:H3GGKBBXX:5:2212:2432:48016,J00121:27:H3GGKBBXX:5:1218:28909:47612,J00121:27:H3GGKBBXX:5:1206:3031:10546,J00121:27:H3GGKBBXX:5:1227:4848:26881,J00121:27:H3GGKBBXX:5:1112:5213:44253,J00121:27:H3GGKBBXX:5:2228:10013:37449,J00121:27:H3GGKBBXX:5:1116:9729:9561,J00121:27:H3GGKBBXX:5:1110:4493:8330,J00121:27:H3GGKBBXX:5:1101:22597:2352,J00121:27:H3GGKBBXX:5:1126:22516:4426,J00121:27:H3GGKBBXX:5:1114:11221:1525,J00121:27:H3GGKBBXX:5:1118:26900:44869,J00121:27:H3GGKBBXX:5:1128:16833:14449;sequence=TAAAGTCTTTTCAATTAATTTTATGTTAAAAATCGTTATTTAAAATTAATAGTCGAATCCAAAACTACATTTACTG;start=267933;subtype=IES;support_ref=76;support_variant=30;type=IES;
scaffold51_53_with_IES	MILORD	internal_eliminated_sequence	268358	268402	.	.	.	ID=MILORD.53.268358.268402;Name=MILORD.53.268358.268402;bounded_by_ta=TRUE;common_boundary=Both;end=268402;ies_id=IESPGM.PTET51.1.53.255730;ies_left_dist=0;ies_min_dist=0;ies_right_dist=0;junction_seq=aattgatcctactatTAttgcatacaattctt;read_names=J00121:27:H3GGKBBXX:5:2210:5142:39101,J00121:27:H3GGKBBXX:5:1116:16173:34653,J00121:27:H3GGKBBXX:5:2116:23054:22450,J00121:27:H3GGKBBXX:5:2205:13575:18405,J00121:27:H3GGKBBXX:5:2211:19877:2211,J00121:27:H3GGKBBXX:5:1221:12642:17737,J00121:27:H3GGKBBXX:5:2202:10277:1613,J00121:27:H3GGKBBXX:5:2228:14783:36921,J00121:27:H3GGKBBXX:5:2205:31497:26177,J00121:27:H3GGKBBXX:5:1115:19695:10651,J00121:27:H3GGKBBXX:5:2115:30665:26283,J00121:27:H3GGKBBXX:5:2122:23054:21782,J00121:27:H3GGKBBXX:5:2227:9374:34336,J00121:27:H3GGKBBXX:5:1117:2635:17948,J00121:27:H3GGKBBXX:5:1124:18152:14062,J00121:27:H3GGKBBXX:5:2106:6258:13640,J00121:27:H3GGKBBXX:5:1222:11403:8172,J00121:27:H3GGKBBXX:5:2210:22282:33844,J00121:27:H3GGKBBXX:5:2223:7101:4620,J00121:27:H3GGKBBXX:5:2212:12124:2703,J00121:27:H3GGKBBXX:5:2128:24008:28428,J00121:27:H3GGKBBXX:5:1108:12743:4760,J00121:27:H3GGKBBXX:5:2124:11505:33105,J00121:27:H3GGKBBXX:5:1105:10236:28551,J00121:27:H3GGKBBXX:5:2111:26463:24876,J00121:27:H3GGKBBXX:5:2209:17655:38451,J00121:27:H3GGKBBXX:5:2120:13007:10704,J00121:27:H3GGKBBXX:5:1223:12926:41546,J00121:27:H3GGKBBXX:5:1116:5893:46522,J00121:27:H3GGKBBXX:5:2205:9171:2017,J00121:27:H3GGKBBXX:5:1119:28057:10299,J00121:27:H3GGKBBXX:5:2225:14600:37449,J00121:27:H3GGKBBXX:5:1208:11840:3547;sequence=TACAGTACATTTTATAATCAATACTCAATTTCCACGGATCCACCA;start=268358;subtype=IES;support_ref=0;support_variant=33;type=IES;
scaffold51_53_with_IES	MILORD	internal_eliminated_sequence	268518	268576	.	.	.	ID=MILORD.53.268518.268576;Name=MILORD.53.268518.268576;bounded_by_ta=TRUE;common_boundary=Both;end=268576;ies_id=IESPGM.PTET51.1.53.255845;ies_left_dist=0;ies_min_dist=0;ies_right_dist=0;junction_seq=tctttaaagcaatgaTAactccagtacctgat;read_names=J00121:27:H3GGKBBXX:5:2211:14407:10387,J00121:27:H3GGKBBXX:5:2121:8562:30538,J00121:27:H3GGKBBXX:5:1103:3183:16155,J00121:27:H3GGKBBXX:5:1112:18456:8435,J00121:27:H3GGKBBXX:5:1106:24860:44253;sequence=TACTATCAAATTGAAATAATCTATACCTGAAATATAAGAAATGAGAATCAGTGCATCAA;start=268518;subtype=IES;support_ref=110;support_variant=5;type=IES;
scaffold51_53_with_IES	MILORD	internal_eliminated_sequence	269932	269960	.	.	.	ID=MILORD.53.269932.269960;Name=MILORD.53.269932.269960;bounded_by_ta=TRUE;common_boundary=Both;end=269960;ies_id=IESPGM.PTET51.1.53.257200;ies_left_dist=0;ies_min_dist=0;ies_right_dist=0;junction_seq=ttattttatggttgtTAatttgtttattatac;read_names=J00121:27:H3GGKBBXX:5:1114:8887:30046,J00121:27:H3GGKBBXX:5:1128:16498:6343,J00121:27:H3GGKBBXX:5:2218:25672:39963,J00121:27:H3GGKBBXX:5:1121:2544:35303,J00121:27:H3GGKBBXX:5:1110:5761:10176,J00121:27:H3GGKBBXX:5:2109:11657:19197,J00121:27:H3GGKBBXX:5:2113:21653:29624,J00121:27:H3GGKBBXX:5:1122:8095:18757,J00121:27:H3GGKBBXX:5:1102:16610:38293,J00121:27:H3GGKBBXX:5:2209:26910:37994,J00121:27:H3GGKBBXX:5:1203:3041:44500,J00121:27:H3GGKBBXX:5:2115:5720:11618,J00121:27:H3GGKBBXX:5:2203:16366:16489,J00121:27:H3GGKBBXX:5:2107:3254:47120,J00121:27:H3GGKBBXX:5:2205:16559:14291,J00121:27:H3GGKBBXX:5:2221:7243:24103,J00121:27:H3GGKBBXX:5:1103:8227:15082,J00121:27:H3GGKBBXX:5:1108:15625:18581,J00121:27:H3GGKBBXX:5:2203:16417:22344,J00121:27:H3GGKBBXX:5:2227:23764:18300,J00121:27:H3GGKBBXX:5:1205:28716:46539,J00121:27:H3GGKBBXX:5:1222:24434:3283,J00121:27:H3GGKBBXX:5:2214:29589:27725,J00121:27:H3GGKBBXX:5:1114:12753:6853,J00121:27:H3GGKBBXX:5:1121:15412:48772,J00121:27:H3GGKBBXX:5:2103:27661:28112,J00121:27:H3GGKBBXX:5:2212:14813:47735,J00121:27:H3GGKBBXX:5:2104:21846:42231,J00121:27:H3GGKBBXX:5:2205:28412:9051,J00121:27:H3GGKBBXX:5:2228:19350:26758,J00121:27:H3GGKBBXX:5:2115:22435:10721,J00121:27:H3GGKBBXX:5:1118:1996:15539,J00121:27:H3GGKBBXX:5:2103:27671:28129,J00121:27:H3GGKBBXX:5:2218:23754:44447,J00121:27:H3GGKBBXX:5:1123:6258:19443,J00121:27:H3GGKBBXX:5:1201:26433:3899,J00121:27:H3GGKBBXX:5:2223:21125:20762,J00121:27:H3GGKBBXX:5:1212:12824:42636,J00121:27:H3GGKBBXX:5:2209:12083:9174,J00121:27:H3GGKBBXX:5:2110:3833:32121,J00121:27:H3GGKBBXX:5:2121:22414:15293,J00121:27:H3GGKBBXX:5:1123:6766:19724,J00121:27:H3GGKBBXX:5:1207:18426:16190,J00121:27:H3GGKBBXX:5:1222:25104:46680,J00121:27:H3GGKBBXX:5:2212:2554:30679,J00121:27:H3GGKBBXX:5:1208:16620:13341;sequence=TATAATCAATACGATTCTTAATTTATCCA;start=269932;subtype=IES;support_ref=90;support_variant=46;type=IES;
scaffold51_53_with_IES	MILORD	internal_eliminated_sequence	270253	270298	.	.	.	ID=MILORD.53.270253.270298;Name=MILORD.53.270253.270298;bounded_by_ta=TRUE;common_boundary=Both;end=270298;ies_id=IESPGM.PTET51.1.53.257492;ies_left_dist=0;ies_min_dist=0;ies_right_dist=0;junction_seq=tcttcaattatctgtTAtattttaaagtatta;read_names=J00121:27:H3GGKBBXX:5:1224:18375:39699,J00121:27:H3GGKBBXX:5:1211:9171:7152,J00121:27:H3GGKBBXX:5:2211:24880:35497,J00121:27:H3GGKBBXX:5:2215:28950:47999,J00121:27:H3GGKBBXX:5:2214:7334:38363,J00121:27:H3GGKBBXX:5:2119:25002:29765,J00121:27:H3GGKBBXX:5:2207:19471:46451,J00121:27:H3GGKBBXX:5:2107:14072:44588,J00121:27:H3GGKBBXX:5:1215:24434:10422,J00121:27:H3GGKBBXX:5:2108:20040:16489,J00121:27:H3GGKBBXX:5:2228:19674:40860,J00121:27:H3GGKBBXX:5:1127:27184:4497,J00121:27:H3GGKBBXX:5:1114:7608:38345,J00121:27:H3GGKBBXX:5:1204:25520:17438,J00121:27:H3GGKBBXX:5:1224:8044:38433;sequence=TATACTAAACTTATCTTATCATGTTGTAAATTATAATTATCAACTA;start=270253;subtype=IES;support_ref=144;support_variant=15;type=IES;
scaffold51_53_with_IES	MILORD	internal_eliminated_sequence	272552	272835	.	.	.	ID=MILORD.53.272552.272835;Name=MILORD.53.272552.272835;bounded_by_ta=TRUE;common_boundary=Both;end=272835;ies_id=IESPGM.PTET51.1.53.259745;ies_left_dist=0;ies_min_dist=0;ies_right_dist=0;junction_seq=tgagaaattgaacttTAttagagatgatttga;read_names=J00121:27:H3GGKBBXX:5:1115:7283:33387,J00121:27:H3GGKBBXX:5:1106:20161:49054,J00121:27:H3GGKBBXX:5:1107:25784:38222,J00121:27:H3GGKBBXX:5:1228:5446:15539,J00121:27:H3GGKBBXX:5:1204:27509:41809,J00121:27:H3GGKBBXX:5:2218:12723:30433,J00121:27:H3GGKBBXX:5:1211:13372:30116,J00121:27:H3GGKBBXX:5:1201:12063:27074,J00121:27:H3GGKBBXX:5:1120:28909:33123,J00121:27:H3GGKBBXX:5:2225:29620:22010,J00121:27:H3GGKBBXX:5:1101:12753:44834,J00121:27:H3GGKBBXX:5:2101:24424:11073,J00121:27:H3GGKBBXX:5:2206:7182:36165,J00121:27:H3GGKBBXX:5:2207:2980:7046,J00121:27:H3GGKBBXX:5:1117:19776:13078,J00121:27:H3GGKBBXX:5:2211:30472:39031,J00121:27:H3GGKBBXX:5:1106:13027:18652,J00121:27:H3GGKBBXX:5:1122:8532:34635,J00121:27:H3GGKBBXX:5:2220:17777:9789,J00121:27:H3GGKBBXX:5:2222:25388:15557,J00121:27:H3GGKBBXX:5:2219:7618:42407,J00121:27:H3GGKBBXX:5:2221:25236:37554,J00121:27:H3GGKBBXX:5:1221:11840:39629;sequence=TAAAGTGCTAGCATAGAAATATTTTCTAGACATAAATGAAAAATATCATATTGTTAATAAAACATATGTTAGTATTTTATTTTTATATTTTTTTGAACTAATTCCAATAATTTTTCTAATATCCGATCATTAAATATCATTATTTTGGAAAAAGACAATCATAGGTAAATTAATAAGATTTCAATCCACAATCACCTCATTATTTAGTATAATAATTAAATTTATCGATAGCCTAATCTCACAAATTATATATTTCAACGACCATTTAATATTTGCAAGAGCTA;start=272552;subtype=IES;support_ref=82;support_variant=23;type=IES;
scaffold51_53_with_IES	MILORD	internal_eliminated_sequence	272635	273495	.	.	.	ID=MILORD.53.272635.273495;Name=MILORD.53.272635.273495;bounded_by_ta=TRUE;common_boundary=None;end=273495;ies_id=IESPGM.PTET51.1.53.259745;ies_left_dist=-83;ies_min_dist=83;ies_right_dist=-660;junction_seq=ttagtattttattttTAtaatgtaattctaaa;read_names=J00121:27:H3GGKBBXX:5:1219:26443:37748;sequence=TATATTTTTTTGAACTAATTCCAATAATTTTTCTAATATCCGATCATTAAATATCATTATTTTGGAAAAAGACAATCATAGGTAAATTAATAAGATTTCAATCCACAATCACCTCATTATTTAGTATAATAATTAAATTTATCGATAGCCTAATCTCACAAATTATATATTTCAACGACCATTTAATATTTGCAAGAGCTATATTAGAGATGATTTGATCATTTGCTTGACAAGAGTAGATTTGATAATCGAATGCACGACCAAATGTGAATAGAGATAATATTAGTAAATTTAATATTTATCTAATATTCTTCAAGAATATTCTTTACATTAGCTCTAATCTTTAGATCACATAAATGAATATTCTATAATATAATTAACTTATATAAATAATGGGATCCTATCCTAGTTGTTTTTGCTGTCCCTAATCTTATTCTAAGGGGAAAGAAAATATAATAACAGATAATGAACCTCATTTGACTTAATTTAAATAAGCTGTTTTTAATTAAGCGGTGCAAATCAGTCCAGAAGATGATTCTTCTTTACTCTAAATTATGGCCACCTATGAATAGCTTGTGAATAGAAAATCAATAAGCACAGCCTAAAATGGCTCCTCGAAAATAAGAAGTCGCTCTATTTCTGTAGATAATAAATACAAAGGAATTATGATAAGTACTAAGCAGTAGAAAAAGAAAAAAATACAGTATGGCAGATCTCTAAGCGCATCTCAATATATTAGCGATTCATCTAAATTAAGCACAACATAAAAACTGAATAGCATATTAAAAAAAAGATCAAACACTCAGAAATCTCAATTCTAGAAAAAATCAAAAAATAAAGTTTCATTTCTACCTTTTATTT;start=272635;subtype=OVERLAPPING;support_ref=37;support_variant=1;type=ALTERNATIVE;
scaffold51_53_with_IES	MILORD	internal_eliminated_sequence	272759	273626	.	.	.	ID=MILORD.53.272759.273626;Name=MILORD.53.272759.273626;bounded_by_ta=TRUE;common_boundary=None;end=273626;ies_id=IESPGM.PTET51.1.53.259745;ies_left_dist=-207;ies_min_dist=207;ies_right_dist=-791;junction_seq=cacctcattatttagTAataacttaaatgggg;read_names=J00121:27:H3GGKBBXX:5:2223:22049:4462;sequence=TATAATAATTAAATTTATCGATAGCCTAATCTCACAAATTATATATTTCAACGACCATTTAATATTTGCAAGAGCTATATTAGAGATGATTTGATCATTTGCTTGACAAGAGTAGATTTGATAATCGAATGCACGACCAAATGTGAATAGAGATAATATTAGTAAATTTAATATTTATCTAATATTCTTCAAGAATATTCTTTACATTAGCTCTAATCTTTAGATCACATAAATGAATATTCTATAATATAATTAACTTATATAAATAATGGGATCCTATCCTAGTTGTTTTTGCTGTCCCTAATCTTATTCTAAGGGGAAAGAAAATATAATAACAGATAATGAACCTCATTTGACTTAATTTAAATAAGCTGTTTTTAATTAAGCGGTGCAAATCAGTCCAGAAGATGATTCTTCTTTACTCTAAATTATGGCCACCTATGAATAGCTTGTGAATAGAAAATCAATAAGCACAGCCTAAAATGGCTCCTCGAAAATAAGAAGTCGCTCTATTTCTGTAGATAATAAATACAAAGGAATTATGATAAGTACTAAGCAGTAGAAAAAGAAAAAAATACAGTATGGCAGATCTCTAAGCGCATCTCAATATATTAGCGATTCATCTAAATTAAGCACAACATAAAAACTGAATAGCATATTAAAAAAAAGATCAAACACTCAGAAATCTCAATTCTAGAAAAAATCAAAAAATAAAGTTTCATTTCTACCTTTTATTTTATAATGTAATTCTAAAAAGTTGATTGATATTTTTTGAATAAGAGTTTATTTAATATATTATTTCTATTATATATATTGAGAGAAAACCATTTATGAATTTCCTTCTTTATTATTATTTTCTTTATTTATA;start=272759;subtype=OVERLAPPING;support_ref=28;support_variant=1;type=ALTERNATIVE;
scaffold51_53_with_IES	MILORD	internal_eliminated_sequence	273570	274404	.	.	.	ID=MILORD.53.273570.274404;Name=MILORD.53.273570.274404;bounded_by_ta=TRUE;common_boundary=None;end=274404;ies_id=IESPGM.PTET51.1.53.262116;ies_left_dist=1637;ies_min_dist=876;ies_right_dist=876;junction_seq=tatttctattatataTAataccaatataaatc;read_names=J00121:27:H3GGKBBXX:5:2201:18812:42390;sequence=TATTGAGAGAAAACCATTTATGAATTTCCTTCTTTATTATTATTTTCTTTATTTATATAATAACTTAAATGGGGCAAATATAATAGATATGTGCAAAAAATATATAACGATGTGATTCATCAATGACTGACTTGAAGCAACTTGTAATTAAAAGAGAATGCCATAAAGAGGGCAGTTCTAGGGTAACATTGGAATAGAGTACCATGATAACGGAAACATTAGAAGAGCTTAAATTAAAACTATCTCAGGATGAGGATAAATTAAATTAGGAAGTAGAAACAACTATCAGTATGGTTGAGTCATTCTAGAAGTTAGAAACCAAACATCTATCTCAAAGAGAGTTAGACAAAATCACTGACTTCAATGTCATTAATAATCCAGATGGAACTAAAAATAGATCAAAAAGTGTAATTATTAGAAATATTTTCTCTGAAATAACACCTAAGAGCATTTTGAAAAATAAGGAATTGCTTTAGGATTAGGTAAAAAGAAACTTACAATAACAAAAAAGAGTTAGGTTTTCTATAAAGGGCTTATAGAAGAACAAATAATAATAAAAGTATAATGGATATATGAAAATTTCATATCTTTGATTCTCCATTTACTACTTGTTTATGTTTATATAAATTTAATTCTAATCATAAATAATTATATTGATCATAACTAAATGTATTCATTTAAATCCGTTATTAAAAATAGCACTTTAATTAAATACTCTGTAATATATTTATGCAAAATAATAATACGGAATATGATTATAAATAAATTACTCATTTAACTACCAATTCGATAATATTATCACAACACCAAATTTAATTAATTGCAATTATTCAAA;start=273570;subtype=MAC;support_ref=91;support_variant=1;type=CRYPTIC;
scaffold51_53_with_IES	MILORD	internal_eliminated_sequence	273625	275817	.	.	.	ID=MILORD.53.273625.275817;Name=MILORD.53.273625.275817;bounded_by_ta=TRUE;common_boundary=None;end=275817;ies_id=IESPGM.PTET51.1.53.262124;ies_left_dist=1664;ies_min_dist=501;ies_right_dist=-501;junction_seq=tattttctttatttaTAactattaatatatta;read_names=J00121:27:H3GGKBBXX:5:2224:6502:11143;sequence=TATAATAACTTAAATGGGGCAAATATAATAGATATGTGCAAAAAATATATAACGATGTGATTCATCAATGACTGACTTGAAGCAACTTGTAATTAAAAGAGAATGCCATAAAGAGGGCAGTTCTAGGGTAACATTGGAATAGAGTACCATGATAACGGAAACATTAGAAGAGCTTAAATTAAAACTATCTCAGGATGAGGATAAATTAAATTAGGAAGTAGAAACAACTATCAGTATGGTTGAGTCATTCTAGAAGTTAGAAACCAAACATCTATCTCAAAGAGAGTTAGACAAAATCACTGACTTCAATGTCATTAATAATCCAGATGGAACTAAAAATAGATCAAAAAGTGTAATTATTAGAAATATTTTCTCTGAAATAACACCTAAGAGCATTTTGAAAAATAAGGAATTGCTTTAGGATTAGGTAAAAAGAAACTTACAATAACAAAAAAGAGTTAGGTTTTCTATAAAGGGCTTATAGAAGAACAAATAATAATAAAAGTATAATGGATATATGAAAATTTCATATCTTTGATTCTCCATTTACTACTTGTTTATGTTTATATAAATTTAATTCTAATCATAAATAATTATATTGATCATAACTAAATGTATTCATTTAAATCCGTTATTAAAAATAGCACTTTAATTAAATACTCTGTAATATATTTATGCAAAATAATAATACGGAATATGATTATAAATAAATTACTCATTTAACTACCAATTCGATAATATTATCACAACACCAAATTTAATTAATTGCAATTATTCAAATAATACCAATATAAATCAATTATTAAATTAATACTACAAATTTATTTTTATATTTCTTAGGAATTCATTGCAGGTCTTTAAACCTTTGGGATGCCGATTCCTAAACATTCCTTTTTAAATTAATTCAAGGGGCACCCATTTAGAAATTTTGGTCTAAACTCAGCAGAGTACTCTATTTACTAATAATAGAAGGAGATGATAAATTACGATATTTCCTTTATAATCTCAGATATTATTATTCTGACCGAGAATCATCTTATGGATTACTATATTTTGAAACAGTAAGGTGACAAGGTTTATTTGTGATATTGAAAAAATAATGCTTCATTTAATCATTCATATGTTATACTTCTTTAGACAATTTCGAACAAATAAACTTATTTTAAAAGCTTCTATAAAGCTTTTTTTGTTAATTTAGAAGTTCTTGATAAACCTAATTAAAATATAAAAGAGAATTTAGCAAAAGTATGGGTTCAAAACCTTGCTGTTGCAAAAACACATCAGACCCTATCTAAGAAATGAAGCTCAAAATAGAACCAATGAACAGTATTCATGAAATATTAGTGGCAGATCTCAAAAAGCCTATTCCTTTGGAACAAATTATGCCTCTCCAATAGGAAGATGACTTTGCTTTATTTTTAGTGATGGATCAATATGATCGTCTAATCGTAAAAAGCAGAACAAAGGCAAAATCCTATTCTCCAGCAGGCGATATTTATACTAATTCAAGAGAAAATTTTACTACTTATTACATGAGGAGAAAAAACCATCATAAACAGTGTAAATAAACTAGATCATTAACTATAGATTTCATAAAACTTTATAAAATTTATATATAAAATTTATATTTAATATTATTTTAATATTCTACTTTAATACAAAGCTATAGTTAAAAAGATTATTTAGTATTTATATCTACATCCTTTTAAAGCATAGGAATTCGTAGCATTTTGAAAAAAAAGGACCTTACAAATAATAAATCATCATATTTTCAATAAATATCGGATGTTTAAAAATCAATAAAAAGCGTACATTTTGATATGGTTCAGAGTCCTAAAAATTGTATCAATAGACAAACAGATGTTTTGAAAAAAAAAAAAATGTTCCTTAAGTCATATATATGAAATCTGAAACCTGAAATATATTTATATCATATAATCTTTGTTTTATTTACAAGTCAACAATACTAATTTGAGAAGAATGAAGAAAAATCATTTTTTTAGTTGAAATTAGATATATCTTAATTTTATATGCAAGATTATTTAGGGACTTAAATTATAAAATTAATTTTTATCAAAAATGCAAATATTAAAAGTTAAAATATTATATTTTCCATTCAAACTTTAACAAATTAATTAGAAATAATTTTCTAATTTATTTTGTAAGAATATTAAATTCAATGAGTTATGAATT;start=273625;subtype=EXTERNAL;support_ref=79;support_variant=1;type=ALTERNATIVE;
scaffold51_53_with_IES	MILORD	internal_eliminated_sequence	275207	275588	.	.	.	ID=MILORD.53.275207.275588;Name=MILORD.53.275207.275588;bounded_by_ta=TRUE;common_boundary=LEFT;end=275588;ies_id=IESPGM.PTET51.1.53.262116;ies_left_dist=0;ies_min_dist=0;ies_right_dist=-308;junction_seq=aactagatcattaacTActaatttgagaagaa;read_names=J00121:27:H3GGKBBXX:5:2105:30076:46258;sequence=TATAGATTTCATAAAACTTTATAAAATTTATATATAAAATTTATATTTAATATTATTTTAATATTCTACTTTAATACAAAGCTATAGTTAAAAAGATTATTTAGTATTTATATCTACATCCTTTTAAAGCATAGGAATTCGTAGCATTTTGAAAAAAAAGGACCTTACAAATAATAAATCATCATATTTTCAATAAATATCGGATGTTTAAAAATCAATAAAAAGCGTACATTTTGATATGGTTCAGAGTCCTAAAAATTGTATCAATAGACAAACAGATGTTTTGAAAAAAAAAAAAATGTTCCTTAAGTCATATATATGAAATCTGAAACCTGAAATATATTTATATCATATAATCTTTGTTTTATTTACAAGTCAACAA;start=275207;subtype=PARTIAL_EXTERNAL;support_ref=2;support_variant=1;type=ALTERNATIVE;
scaffold51_53_with_IES	MILORD	internal_eliminated_sequence	275289	275316	.	.	.	ID=MILORD.53.275289.275316;Name=MILORD.53.275289.275316;bounded_by_ta=TRUE;common_boundary=Both;end=275316;ies_id=IESPGM.PTET51.1.53.262124;ies_left_dist=0;ies_min_dist=0;ies_right_dist=0;junction_seq=actttaatacaaagcTAtctacatccttttaa;read_names=J00121:27:H3GGKBBXX:5:1102:29011:32138,J00121:27:H3GGKBBXX:5:1108:22039:36481,J00121:27:H3GGKBBXX:5:1105:2524:34354;sequence=TATAGTTAAAAAGATTATTTAGTATTTA;start=275289;subtype=IES;support_ref=0;support_variant=3;type=IES;
scaffold51_53_with_IES	MILORD	internal_eliminated_sequence	275444	275827	.	.	.	ID=MILORD.53.275444.275827;Name=MILORD.53.275444.275827;bounded_by_ta=TRUE;common_boundary=None;end=275827;ies_id=IESPGM.PTET51.1.53.262124;ies_left_dist=-155;ies_min_dist=155;ies_right_dist=-511;junction_seq=aagcgtacattttgaTAtattatattaatcat;read_names=J00121:27:H3GGKBBXX:5:1117:6948:30943;sequence=TATGGTTCAGAGTCCTAAAAATTGTATCAATAGACAAACAGATGTTTTGAAAAAAAAAAAAATGTTCCTTAAGTCATATATATGAAATCTGAAACCTGAAATATATTTATATCATATAATCTTTGTTTTATTTACAAGTCAACAATACTAATTTGAGAAGAATGAAGAAAAATCATTTTTTTAGTTGAAATTAGATATATCTTAATTTTATATGCAAGATTATTTAGGGACTTAAATTATAAAATTAATTTTTATCAAAAATGCAAATATTAAAAGTTAAAATATTATATTTTCCATTCAAACTTTAACAAATTAATTAGAAATAATTTTCTAATTTATTTTGTAAGAATATTAAATTCAATGAGTTATGAATTTAACTATTAA;start=275444;subtype=MAC;support_ref=10;support_variant=1;type=CRYPTIC;
scaffold51_53_with_IES	MILORD	internal_eliminated_sequence	275683	275827	.	.	.	ID=MILORD.53.275683.275827;Name=MILORD.53.275683.275827;bounded_by_ta=TRUE;common_boundary=None;end=275827;ies_id=IESPGM.PTET51.1.53.262124;ies_left_dist=-394;ies_min_dist=394;ies_right_dist=-511;junction_seq=tagggacttaaattaTAtattatattaatcat;read_names=J00121:27:H3GGKBBXX:5:2224:18670:25333;sequence=TAAAATTAATTTTTATCAAAAATGCAAATATTAAAAGTTAAAATATTATATTTTCCATTCAAACTTTAACAAATTAATTAGAAATAATTTTCTAATTTATTTTGTAAGAATATTAAATTCAATGAGTTATGAATTTAACTATTAA;start=275683;subtype=MAC;support_ref=93;support_variant=1;type=CRYPTIC;
scaffold51_53_with_IES	MILORD	internal_eliminated_sequence	280548	280647	.	.	.	ID=MILORD.53.280548.280647;Name=MILORD.53.280548.280647;bounded_by_ta=TRUE;common_boundary=Both;end=280647;ies_id=IESPGM.PTET51.1.53.267355;ies_left_dist=0;ies_min_dist=0;ies_right_dist=0;junction_seq=ttatgattttatagtTAtcaaatgttgttgct;read_names=J00121:27:H3GGKBBXX:5:2208:8927:7187,J00121:27:H3GGKBBXX:5:1103:8572:34635,J00121:27:H3GGKBBXX:5:2212:22871:4655,J00121:27:H3GGKBBXX:5:1217:17310:14783,J00121:27:H3GGKBBXX:5:1211:19492:41071,J00121:27:H3GGKBBXX:5:1208:21816:16225,J00121:27:H3GGKBBXX:5:1227:31954:17333,J00121:27:H3GGKBBXX:5:2111:31365:18282,J00121:27:H3GGKBBXX:5:1113:6208:41053,J00121:27:H3GGKBBXX:5:1205:32075:25949,J00121:27:H3GGKBBXX:5:1217:6319:25492,J00121:27:H3GGKBBXX:5:1124:12459:43620,J00121:27:H3GGKBBXX:5:2212:15168:15258,J00121:27:H3GGKBBXX:5:1213:3518:40297,J00121:27:H3GGKBBXX:5:2221:20161:8717,J00121:27:H3GGKBBXX:5:2221:10612:21676,J00121:27:H3GGKBBXX:5:1228:8948:10950,J00121:27:H3GGKBBXX:5:2103:26372:11987,J00121:27:H3GGKBBXX:5:2208:26839:5059,J00121:27:H3GGKBBXX:5:1217:29315:19197,J00121:27:H3GGKBBXX:5:2124:7923:7662,J00121:27:H3GGKBBXX:5:1126:17381:44763,J00121:27:H3GGKBBXX:5:2206:8887:4303,J00121:27:H3GGKBBXX:5:2115:24962:48087,J00121:27:H3GGKBBXX:5:1118:22587:19918,J00121:27:H3GGKBBXX:5:2112:30025:39523,J00121:27:H3GGKBBXX:5:2202:25438:34635,J00121:27:H3GGKBBXX:5:2225:26291:31751,J00121:27:H3GGKBBXX:5:2211:5436:1349;sequence=TACAGTCAAATATGGGAATTGTTAAATTCCTTTTAATAGTTGAAATATTTCAAAAAAAAGCACCTTTTATCTAAATTTAAAAAGATTAAGTAATCATCTA;start=280548;subtype=IES;support_ref=72;support_variant=29;type=IES;
scaffold51_53_with_IES	MILORD	internal_eliminated_sequence	282742	282801	.	.	.	ID=MILORD.53.282742.282801;Name=MILORD.53.282742.282801;bounded_by_ta=TRUE;common_boundary=Both;end=282801;ies_id=IESPGM.PTET51.1.53.269449;ies_left_dist=0;ies_min_dist=0;ies_right_dist=0;junction_seq=ttagctgctggatgtTAtcatcctgaaagaac;read_names=J00121:27:H3GGKBBXX:5:1117:15402:14080,J00121:27:H3GGKBBXX:5:1219:7547:40877,J00121:27:H3GGKBBXX:5:1106:14174:37097,J00121:27:H3GGKBBXX:5:2221:13342:38433,J00121:27:H3GGKBBXX:5:2206:15564:24419,J00121:27:H3GGKBBXX:5:1110:9333:48685,J00121:27:H3GGKBBXX:5:2111:16407:30204,J00121:27:H3GGKBBXX:5:1216:29954:10704,J00121:27:H3GGKBBXX:5:1218:3488:44253,J00121:27:H3GGKBBXX:5:1228:5315:5534,J00121:27:H3GGKBBXX:5:2208:22475:14625,J00121:27:H3GGKBBXX:5:2219:6116:23417,J00121:27:H3GGKBBXX:5:1209:22049:11530,J00121:27:H3GGKBBXX:5:2120:26332:7064,J00121:27:H3GGKBBXX:5:1106:19573:7767,J00121:27:H3GGKBBXX:5:1107:18873:46961,J00121:27:H3GGKBBXX:5:1122:26890:26037,J00121:27:H3GGKBBXX:5:1101:23358:15944,J00121:27:H3GGKBBXX:5:1224:27174:36622,J00121:27:H3GGKBBXX:5:2223:17695:28639,J00121:27:H3GGKBBXX:5:2209:22698:10968,J00121:27:H3GGKBBXX:5:2113:13494:46328,J00121:27:H3GGKBBXX:5:2212:6461:9596,J00121:27:H3GGKBBXX:5:2124:28818:5816,J00121:27:H3GGKBBXX:5:1215:3640:15399,J00121:27:H3GGKBBXX:5:1112:20750:46381,J00121:27:H3GGKBBXX:5:1215:4198:38767,J00121:27:H3GGKBBXX:5:1114:20770:4004,J00121:27:H3GGKBBXX:5:2114:19370:7064,J00121:27:H3GGKBBXX:5:2110:7364:24454,J00121:27:H3GGKBBXX:5:2107:22445:49071,J00121:27:H3GGKBBXX:5:1118:25307:2686,J00121:27:H3GGKBBXX:5:1217:21582:39348,J00121:27:H3GGKBBXX:5:1203:6025:27373;sequence=TATACTAGATTCTTATTATATTATTTCAAAAAATAAAATTTATATATTCTAATTTAATTG;start=282742;subtype=IES;support_ref=66;support_variant=34;type=IES;
scaffold51_53_with_IES	MILORD	internal_eliminated_sequence	284311	284354	.	.	.	ID=MILORD.53.284311.284354;Name=MILORD.53.284311.284354;bounded_by_ta=TRUE;common_boundary=Both;end=284354;ies_id=IESPGM.PTET51.1.53.270958;ies_left_dist=0;ies_min_dist=0;ies_right_dist=0;junction_seq=attgtattaatagttTAatacaattaggtagt;read_names=J00121:27:H3GGKBBXX:5:1104:11789:14502,J00121:27:H3GGKBBXX:5:2104:3386:3565,J00121:27:H3GGKBBXX:5:1106:14387:15029,J00121:27:H3GGKBBXX:5:2203:13413:44324,J00121:27:H3GGKBBXX:5:1226:26474:1191,J00121:27:H3GGKBBXX:5:1113:4777:49054,J00121:27:H3GGKBBXX:5:2221:9455:41651,J00121:27:H3GGKBBXX:5:2212:10064:21149,J00121:27:H3GGKBBXX:5:1212:7720:32771,J00121:27:H3GGKBBXX:5:1220:19228:23733,J00121:27:H3GGKBBXX:5:1117:12814:7697,J00121:27:H3GGKBBXX:5:2223:15087:41282,J00121:27:H3GGKBBXX:5:2113:14560:18353,J00121:27:H3GGKBBXX:5:2210:19147:27004,J00121:27:H3GGKBBXX:5:1221:4259:30433,J00121:27:H3GGKBBXX:5:1222:16427:4497,J00121:27:H3GGKBBXX:5:2218:17411:37642,J00121:27:H3GGKBBXX:5:1217:23764:15979,J00121:27:H3GGKBBXX:5:2224:20202:44939,J00121:27:H3GGKBBXX:5:1218:3325:31382,J00121:27:H3GGKBBXX:5:1124:24231:14221,J00121:27:H3GGKBBXX:5:1209:27590:37378,J00121:27:H3GGKBBXX:5:2106:22556:45045,J00121:27:H3GGKBBXX:5:2224:7923:42724,J00121:27:H3GGKBBXX:5:2210:11383:20199;sequence=TATACTCCCTCTAAAAACTGTTGGAATTCTAATGTAAATGAGTG;start=284311;subtype=IES;support_ref=12;support_variant=25;type=IES;
scaffold51_53_with_IES	MILORD	internal_eliminated_sequence	284947	285001	.	.	.	ID=MILORD.53.284947.285001;Name=MILORD.53.284947.285001;bounded_by_ta=TRUE;common_boundary=Both;end=285001;ies_id=IESPGM.PTET51.1.53.271550;ies_left_dist=0;ies_min_dist=0;ies_right_dist=0;junction_seq=gaactgggaaatagaTAagagaaagatttatc;read_names=J00121:27:H3GGKBBXX:5:2201:18862:46170,J00121:27:H3GGKBBXX:5:2103:25489:33774,J00121:27:H3GGKBBXX:5:2105:4269:10721,J00121:27:H3GGKBBXX:5:1208:25763:19759,J00121:27:H3GGKBBXX:5:2215:6948:23346,J00121:27:H3GGKBBXX:5:1126:16772:24015,J00121:27:H3GGKBBXX:5:2111:4726:32859,J00121:27:H3GGKBBXX:5:1120:7912:35813,J00121:27:H3GGKBBXX:5:1203:27225:10897,J00121:27:H3GGKBBXX:5:1215:26392:16911,J00121:27:H3GGKBBXX:5:2102:3488:5499,J00121:27:H3GGKBBXX:5:1201:15392:19302,J00121:27:H3GGKBBXX:5:2215:6877:23294,J00121:27:H3GGKBBXX:5:2223:6319:27883,J00121:27:H3GGKBBXX:5:2215:10460:7802,J00121:27:H3GGKBBXX:5:2101:12002:13886,J00121:27:H3GGKBBXX:5:2225:21359:34319,J00121:27:H3GGKBBXX:5:2224:27783:32156,J00121:27:H3GGKBBXX:5:1207:8592:4602,J00121:27:H3GGKBBXX:5:2219:29630:22626,J00121:27:H3GGKBBXX:5:1226:11698:36816,J00121:27:H3GGKBBXX:5:1225:13646:22397,J00121:27:H3GGKBBXX:5:2210:4777:35198,J00121:27:H3GGKBBXX:5:2208:10399:27707,J00121:27:H3GGKBBXX:5:2106:31730:28797,J00121:27:H3GGKBBXX:5:2101:27509:48034,J00121:27:H3GGKBBXX:5:2217:8877:24155,J00121:27:H3GGKBBXX:5:1204:6593:11794,J00121:27:H3GGKBBXX:5:2209:5162:14519,J00121:27:H3GGKBBXX:5:2115:30655:34530,J00121:27:H3GGKBBXX:5:2123:27235:21746,J00121:27:H3GGKBBXX:5:2226:21471:22485,J00121:27:H3GGKBBXX:5:2225:10713:11231;sequence=TACAGTATTTTTGTTAATGATTTATTGCAATAAGAGAGAGAATTAAAATGAAGTG;start=284947;subtype=IES;support_ref=22;support_variant=33;type=IES;
scaffold51_53_with_IES	MILORD	internal_eliminated_sequence	287195	287296	.	.	.	ID=MILORD.53.287195.287296;Name=MILORD.53.287195.287296;bounded_by_ta=TRUE;common_boundary=Both;end=287296;ies_id=IESPGM.PTET51.1.53.273743;ies_left_dist=0;ies_min_dist=0;ies_right_dist=0;junction_seq=acttatttcttttagTAtcaatcttcctcctt;read_names=J00121:27:H3GGKBBXX:5:1218:20202:27742,J00121:27:H3GGKBBXX:5:2205:8552:33721,J00121:27:H3GGKBBXX:5:1226:10906:2949,J00121:27:H3GGKBBXX:5:2116:17218:2809,J00121:27:H3GGKBBXX:5:2218:12510:45361,J00121:27:H3GGKBBXX:5:1118:15869:32156,J00121:27:H3GGKBBXX:5:2201:4726:45520,J00121:27:H3GGKBBXX:5:2221:16599:35497,J00121:27:H3GGKBBXX:5:1117:14133:48210,J00121:27:H3GGKBBXX:5:1102:30716:10053,J00121:27:H3GGKBBXX:5:1228:27915:28797,J00121:27:H3GGKBBXX:5:1121:19684:23364,J00121:27:H3GGKBBXX:5:1112:29112:38609,J00121:27:H3GGKBBXX:5:1210:26616:35057,J00121:27:H3GGKBBXX:5:2120:29406:21993,J00121:27:H3GGKBBXX:5:1113:24211:21219,J00121:27:H3GGKBBXX:5:1216:21582:39770,J00121:27:H3GGKBBXX:5:1212:26443:39822,J00121:27:H3GGKBBXX:5:2104:12540:4760,J00121:27:H3GGKBBXX:5:2224:8014:27338,J00121:27:H3GGKBBXX:5:2220:6289:24560,J00121:27:H3GGKBBXX:5:2220:15625:15873,J00121:27:H3GGKBBXX:5:1217:6959:26599,J00121:27:H3GGKBBXX:5:2216:25591:23575,J00121:27:H3GGKBBXX:5:1101:17259:34424,J00121:27:H3GGKBBXX:5:2211:22455:48456,J00121:27:H3GGKBBXX:5:1227:25043:1877,J00121:27:H3GGKBBXX:5:1109:11556:15996,J00121:27:H3GGKBBXX:5:1119:24190:6660,J00121:27:H3GGKBBXX:5:2111:25073:31611,J00121:27:H3GGKBBXX:5:1111:28473:33492,J00121:27:H3GGKBBXX:5:2204:28777:22485,J00121:27:H3GGKBBXX:5:2214:17046:27936,J00121:27:H3GGKBBXX:5:1105:29559:4180,J00121:27:H3GGKBBXX:5:1214:12337:26072,J00121:27:H3GGKBBXX:5:1121:18923:6361,J00121:27:H3GGKBBXX:5:2116:18000:16858,J00121:27:H3GGKBBXX:5:2227:31223:46768,J00121:27:H3GGKBBXX:5:1113:30604:5816,J00121:27:H3GGKBBXX:5:2216:24759:32789,J00121:27:H3GGKBBXX:5:1107:25175:4286,J00121:27:H3GGKBBXX:5:1108:20212:5534,J00121:27:H3GGKBBXX:5:2204:22607:44886,J00121:27:H3GGKBBXX:5:2209:17360:42056,J00121:27:H3GGKBBXX:5:2118:26230:26863,J00121:27:H3GGKBBXX:5:2122:17969:42864,J00121:27:H3GGKBBXX:5:2228:16112:11231,J00121:27:H3GGKBBXX:5:1228:16305:42161,J00121:27:H3GGKBBXX:5:2209:23054:40702,J00121:27:H3GGKBBXX:5:1201:7486:4690,J00121:27:H3GGKBBXX:5:2117:18223:16964,J00121:27:H3GGKBBXX:5:2209:32481:6079,J00121:27:H3GGKBBXX:5:2114:21704:3055,J00121:27:H3GGKBBXX:5:1214:18233:37238,J00121:27:H3GGKBBXX:5:2111:14275:21518,J00121:27:H3GGKBBXX:5:2101:12418:27795,J00121:27:H3GGKBBXX:5:1218:8186:6185,J00121:27:H3GGKBBXX:5:1124:7141:17034,J00121:27:H3GGKBBXX:5:1210:15767:36657,J00121:27:H3GGKBBXX:5:2128:24241:15293,J00121:27:H3GGKBBXX:5:1114:4401:13763,J00121:27:H3GGKBBXX:5:2202:7598:15012;sequence=TACAACTCATTTGAATAACTTCTTTTTTACATATTAAAATGTTATTTGAATTGTCTATCTTCAATTCTCTTTGGAAAATGTTAGAGAATCTATGATCAAGTG;start=287195;subtype=IES;support_ref=10;support_variant=62;type=IES;
scaffold51_53_with_IES	MILORD	internal_eliminated_sequence	287612	287640	.	.	.	ID=MILORD.53.287612.287640;Name=MILORD.53.287612.287640;bounded_by_ta=TRUE;common_boundary=Both;end=287640;ies_id=IESPGM.PTET51.1.53.274058;ies_left_dist=0;ies_min_dist=0;ies_right_dist=0;junction_seq=cttcctgaaatcttgTActgcccttaatgacc;read_names=J00121:27:H3GGKBBXX:5:2113:27438:13588,J00121:27:H3GGKBBXX:5:1105:30015:23645,J00121:27:H3GGKBBXX:5:1213:14925:44447,J00121:27:H3GGKBBXX:5:2227:21024:18511,J00121:27:H3GGKBBXX:5:1117:30492:30802,J00121:27:H3GGKBBXX:5:2105:8877:8893,J00121:27:H3GGKBBXX:5:1203:23916:3864,J00121:27:H3GGKBBXX:5:1117:23835:23663,J00121:27:H3GGKBBXX:5:2201:22364:7785,J00121:27:H3GGKBBXX:5:2220:5923:34758,J00121:27:H3GGKBBXX:5:1107:2432:19777,J00121:27:H3GGKBBXX:5:1103:3224:7961,J00121:27:H3GGKBBXX:5:1117:20577:42460,J00121:27:H3GGKBBXX:5:1118:26291:30310,J00121:27:H3GGKBBXX:5:1122:17158:47401,J00121:27:H3GGKBBXX:5:2119:15331:12937,J00121:27:H3GGKBBXX:5:1209:24708:5235,J00121:27:H3GGKBBXX:5:1106:3884:41915,J00121:27:H3GGKBBXX:5:2111:2280:23557,J00121:27:H3GGKBBXX:5:1117:13058:48210,J00121:27:H3GGKBBXX:5:2224:8795:39840,J00121:27:H3GGKBBXX:5:2105:16031:2721,J00121:27:H3GGKBBXX:5:2203:8237:9297,J00121:27:H3GGKBBXX:5:1108:13129:7609,J00121:27:H3GGKBBXX:5:2119:11201:3248,J00121:27:H3GGKBBXX:5:2226:25276:11812,J00121:27:H3GGKBBXX:5:2219:26849:15205,J00121:27:H3GGKBBXX:5:1107:25489:3248,J00121:27:H3GGKBBXX:5:1203:6177:33897,J00121:27:H3GGKBBXX:5:1106:17340:25140,J00121:27:H3GGKBBXX:5:1128:13829:33404;sequence=TATACTCAAAATCATAAATATTTAATCTT;start=287612;subtype=IES;support_ref=4;support_variant=31;type=IES;
scaffold51_53_with_IES	MILORD	internal_eliminated_sequence	288724	288818	.	.	.	ID=MILORD.53.288724.288818;Name=MILORD.53.288724.288818;bounded_by_ta=TRUE;common_boundary=Both;end=288818;ies_id=IESPGM.PTET51.1.53.275141;ies_left_dist=0;ies_min_dist=0;ies_right_dist=0;junction_seq=tgggaaagttaatgaTAacacaaataaaggag;read_names=J00121:27:H3GGKBBXX:5:2210:7141:11688,J00121:27:H3GGKBBXX:5:1211:24951:17157,J00121:27:H3GGKBBXX:5:2211:14184:6730,J00121:27:H3GGKBBXX:5:1209:12773:46205,J00121:27:H3GGKBBXX:5:2213:4858:3477,J00121:27:H3GGKBBXX:5:2224:10815:26670,J00121:27:H3GGKBBXX:5:2122:18345:40174,J00121:27:H3GGKBBXX:5:2206:8105:1683,J00121:27:H3GGKBBXX:5:2116:7151:27074,J00121:27:H3GGKBBXX:5:2112:19380:29976,J00121:27:H3GGKBBXX:5:1222:24830:26406,J00121:27:H3GGKBBXX:5:1214:15645:19742,J00121:27:H3GGKBBXX:5:1222:14580:44412,J00121:27:H3GGKBBXX:5:1225:7862:1543,J00121:27:H3GGKBBXX:5:2216:9668:43111,J00121:27:H3GGKBBXX:5:1107:18741:11284,J00121:27:H3GGKBBXX:5:1209:24870:19126,J00121:27:H3GGKBBXX:5:1118:9303:29290,J00121:27:H3GGKBBXX:5:1206:29731:34864,J00121:27:H3GGKBBXX:5:1208:16244:28375,J00121:27:H3GGKBBXX:5:2113:17310:28428,J00121:27:H3GGKBBXX:5:1226:28432:7926,J00121:27:H3GGKBBXX:5:2227:2970:6325,J00121:27:H3GGKBBXX:5:1220:3843:3969,J00121:27:H3GGKBBXX:5:2210:24789:26371,J00121:27:H3GGKBBXX:5:1224:23206:46522,J00121:27:H3GGKBBXX:5:1213:7669:29976;sequence=TACTGCTAAAGAAAAAAAATATCTTAAGTATATTTGAAATTATGAATATCCTATATATTTAAATAAAAATTAATAATTTTTTTTGCCACGAGCAA;start=288724;subtype=IES;support_ref=10;support_variant=27;type=IES;
scaffold51_53_with_IES	MILORD	internal_eliminated_sequence	290006	290031	.	.	.	ID=MILORD.53.290006.290031;Name=MILORD.53.290006.290031;bounded_by_ta=TRUE;common_boundary=None;end=290031;ies_id=IESPGM.PTET51.1.53.275141;ies_left_dist=-1282;ies_min_dist=1213;ies_right_dist=-1213;junction_seq=aaataatccaaattaTActactttaaatagtc;read_names=J00121:27:H3GGKBBXX:5:2113:28858:31453;sequence=TAGTTATTTTGTACATTTAACCTATC;start=290006;subtype=MAC;support_ref=103;support_variant=1;type=CRYPTIC;
scaffold51_53_with_IES	MILORD	internal_eliminated_sequence	291161	291463	.	.	.	ID=MILORD.53.291161.291463;Name=MILORD.53.291161.291463;bounded_by_ta=TRUE;common_boundary=None;end=291463;ies_id=IESPGM.PTET51.1.53.277555;ies_left_dist=72;ies_min_dist=72;ies_right_dist=-171;junction_seq=tctctttgttattgaTAccaaaataaaatggt;read_names=J00121:27:H3GGKBBXX:5:1121:26129:17122;sequence=TATACATAGTAGAAAAATATTTATTTATTTAACATTCAGTACCTATTAGGGTAGGTAAATTATAGGAGGAATTACAGCGAATTCATTTCTATAAACTAAGTTTAGAATCATATTTTAATATTCGGGTAGCTATACAATGTTACCTTTTCTTTGGTATCAACTTGTACCAAGCAAATTTGATTATTCAATATTAAATGATAAGTGTCTCTAACATGAGAGACAATATTTTATCTATGACATGTTTGGTACTTACTTTCATTGTATATTTTAAATCTATAAATGTTTATTTTATCAACTCATCTG;start=291161;subtype=EXTERNAL;support_ref=73;support_variant=1;type=ALTERNATIVE;
scaffold51_53_with_IES	MILORD	internal_eliminated_sequence	291233	291292	.	.	.	ID=MILORD.53.291233.291292;Name=MILORD.53.291233.291292;bounded_by_ta=TRUE;common_boundary=Both;end=291292;ies_id=IESPGM.PTET51.1.53.277555;ies_left_dist=0;ies_min_dist=0;ies_right_dist=0;junction_seq=aattataggaggaatTAcaatgttaccttttc;read_names=J00121:27:H3GGKBBXX:5:2208:26545:35251,J00121:27:H3GGKBBXX:5:1217:3863:8224,J00121:27:H3GGKBBXX:5:2218:3620:18599,J00121:27:H3GGKBBXX:5:2214:16305:10792,J00121:27:H3GGKBBXX:5:1124:13413:19144,J00121:27:H3GGKBBXX:5:2221:25976:37290,J00121:27:H3GGKBBXX:5:1112:29234:30134,J00121:27:H3GGKBBXX:5:2216:13575:40139,J00121:27:H3GGKBBXX:5:2214:20760:6730,J00121:27:H3GGKBBXX:5:1128:27904:14537,J00121:27:H3GGKBBXX:5:1114:22394:40156,J00121:27:H3GGKBBXX:5:1219:28757:22907,J00121:27:H3GGKBBXX:5:1203:4584:44816,J00121:27:H3GGKBBXX:5:2216:21592:18370,J00121:27:H3GGKBBXX:5:2116:11393:22010,J00121:27:H3GGKBBXX:5:1115:12773:28762,J00121:27:H3GGKBBXX:5:1115:8288:2668,J00121:27:H3GGKBBXX:5:1111:20811:38082,J00121:27:H3GGKBBXX:5:1109:7121:31734,J00121:27:H3GGKBBXX:5:2124:23500:15451,J00121:27:H3GGKBBXX:5:1102:28574:8910,J00121:27:H3GGKBBXX:5:2226:27072:37501,J00121:27:H3GGKBBXX:5:2222:20364:2598,J00121:27:H3GGKBBXX:5:2228:22394:40930,J00121:27:H3GGKBBXX:5:2224:21663:3301,J00121:27:H3GGKBBXX:5:1211:27509:14660,J00121:27:H3GGKBBXX:5:1215:24413:48474,J00121:27:H3GGKBBXX:5:2102:12621:30995,J00121:27:H3GGKBBXX:5:1107:15016:27127,J00121:27:H3GGKBBXX:5:2202:30594:46733,J00121:27:H3GGKBBXX:5:2226:8227:11776,J00121:27:H3GGKBBXX:5:2213:8948:37361,J00121:27:H3GGKBBXX:5:1126:25154:1015,J00121:27:H3GGKBBXX:5:1206:15453:40789,J00121:27:H3GGKBBXX:5:1220:9059:11565,J00121:27:H3GGKBBXX:5:2103:16356:5112,J00121:27:H3GGKBBXX:5:2211:9171:13482,J00121:27:H3GGKBBXX:5:1220:9445:31259,J00121:27:H3GGKBBXX:5:1114:13717:13552,J00121:27:H3GGKBBXX:5:1127:27509:29008;sequence=TACAGCGAATTCATTTCTATAAACTAAGTTTAGAATCATATTTTAATATTCGGGTAGCTA;start=291233;subtype=IES;support_ref=70;support_variant=40;type=IES;
scaffold51_53_with_IES	MILORD	internal_eliminated_sequence	291828	291855	.	.	.	ID=MILORD.53.291828.291855;Name=MILORD.53.291828.291855;bounded_by_ta=TRUE;common_boundary=None;end=291855;ies_id=IESPGM.PTET51.1.53.278362;ies_left_dist=272;ies_min_dist=272;ies_right_dist=341;junction_seq=gcatacgtagtatttTAatgactgatttaata;read_names=J00121:27:H3GGKBBXX:5:2211:12662:42319,J00121:27:H3GGKBBXX:5:1115:23977:43286,J00121:27:H3GGKBBXX:5:1111:5223:42407,J00121:27:H3GGKBBXX:5:1222:26027:47858;sequence=TATATATTTTATTTATTCATTAAATTTT;start=291828;subtype=MAC;support_ref=303;support_variant=4;type=CRYPTIC;
scaffold51_53_with_IES	MILORD	internal_eliminated_sequence	291830	291855	.	.	.	ID=MILORD.53.291830.291855;Name=MILORD.53.291830.291855;bounded_by_ta=TRUE;common_boundary=None;end=291855;ies_id=IESPGM.PTET51.1.53.278362;ies_left_dist=270;ies_min_dist=270;ies_right_dist=341;junction_seq=atacgtagtattttaTAatgactgatttaata;read_names=J00121:27:H3GGKBBXX:5:1121:22506:27443,J00121:27:H3GGKBBXX:5:1121:19329:24366;sequence=TATATTTTATTTATTCATTAAATTTT;start=291830;subtype=MAC;support_ref=101;support_variant=2;type=CRYPTIC;
scaffold51_53_with_IES	MILORD	internal_eliminated_sequence	292100	292196	.	.	.	ID=MILORD.53.292100.292196;Name=MILORD.53.292100.292196;bounded_by_ta=TRUE;common_boundary=Both;end=292196;ies_id=IESPGM.PTET51.1.53.278362;ies_left_dist=0;ies_min_dist=0;ies_right_dist=0;junction_seq=atgtgactctcttgaTAcctccacacactaag;read_names=J00121:27:H3GGKBBXX:5:2123:24698:31769,J00121:27:H3GGKBBXX:5:2124:23429:43673,J00121:27:H3GGKBBXX:5:1208:8136:43585,J00121:27:H3GGKBBXX:5:1219:16122:36042,J00121:27:H3GGKBBXX:5:1112:21846:36183,J00121:27:H3GGKBBXX:5:2212:27397:24560,J00121:27:H3GGKBBXX:5:2213:19329:41282,J00121:27:H3GGKBBXX:5:1210:29609:10915,J00121:27:H3GGKBBXX:5:2221:17817:2826,J00121:27:H3GGKBBXX:5:2126:11667:38556,J00121:27:H3GGKBBXX:5:2113:20760:8875,J00121:27:H3GGKBBXX:5:2113:11911:34196,J00121:27:H3GGKBBXX:5:2109:25915:15803,J00121:27:H3GGKBBXX:5:2212:13727:3090,J00121:27:H3GGKBBXX:5:2101:21328:1525;sequence=TATTACAATTGTAAATAAACTTATAATTTCCGATAATTTGTTATATGAAATAATATAATAATTAAATTTTATTCTGTTATATTTTACATGACTACAA;start=292100;subtype=IES;support_ref=0;support_variant=15;type=IES;
scaffold51_53_with_IES	MILORD	internal_eliminated_sequence	293281	293345	.	.	.	ID=MILORD.53.293281.293345;Name=MILORD.53.293281.293345;bounded_by_ta=TRUE;common_boundary=Both;end=293345;ies_id=IESPGM.PTET51.1.53.279446;ies_left_dist=0;ies_min_dist=0;ies_right_dist=0;junction_seq=ctctattagtgttgcTAttagtaacaattgca;read_names=J00121:27:H3GGKBBXX:5:1119:21095:23206,J00121:27:H3GGKBBXX:5:1220:7425:28182,J00121:27:H3GGKBBXX:5:2115:16478:25931,J00121:27:H3GGKBBXX:5:1108:23165:42091,J00121:27:H3GGKBBXX:5:2214:24941:30925,J00121:27:H3GGKBBXX:5:1213:29082:26318,J00121:27:H3GGKBBXX:5:1226:17360:16243,J00121:27:H3GGKBBXX:5:2209:8948:19847,J00121:27:H3GGKBBXX:5:1203:24353:28498,J00121:27:H3GGKBBXX:5:2209:29224:16471,J00121:27:H3GGKBBXX:5:2224:16863:15451,J00121:27:H3GGKBBXX:5:2124:20851:16207,J00121:27:H3GGKBBXX:5:2119:8156:5499,J00121:27:H3GGKBBXX:5:2208:10186:30398,J00121:27:H3GGKBBXX:5:2219:10937:30749,J00121:27:H3GGKBBXX:5:2222:15879:17790,J00121:27:H3GGKBBXX:5:1215:5660:14854,J00121:27:H3GGKBBXX:5:1204:16610:19337,J00121:27:H3GGKBBXX:5:2115:15777:25316,J00121:27:H3GGKBBXX:5:1111:21897:49036,J00121:27:H3GGKBBXX:5:1220:23439:34055,J00121:27:H3GGKBBXX:5:2202:31314:34020,J00121:27:H3GGKBBXX:5:2218:19573:11108,J00121:27:H3GGKBBXX:5:1214:11515:15680,J00121:27:H3GGKBBXX:5:1223:10257:34635,J00121:27:H3GGKBBXX:5:1103:16559:4127,J00121:27:H3GGKBBXX:5:1101:9211:45660,J00121:27:H3GGKBBXX:5:2212:16072:24489,J00121:27:H3GGKBBXX:5:1220:12591:40860,J00121:27:H3GGKBBXX:5:1223:23368:10546,J00121:27:H3GGKBBXX:5:1205:15818:33475,J00121:27:H3GGKBBXX:5:1218:30949:21571,J00121:27:H3GGKBBXX:5:2114:25702:34319,J00121:27:H3GGKBBXX:5:1225:10947:46944,J00121:27:H3GGKBBXX:5:1120:16549:26723,J00121:27:H3GGKBBXX:5:2223:3133:10440,J00121:27:H3GGKBBXX:5:2121:9648:9315,J00121:27:H3GGKBBXX:5:2224:5365:20779,J00121:27:H3GGKBBXX:5:1122:15645:35040,J00121:27:H3GGKBBXX:5:1103:30279:8805,J00121:27:H3GGKBBXX:5:2211:7841:19443,J00121:27:H3GGKBBXX:5:1207:17442:28727,J00121:27:H3GGKBBXX:5:1222:4726:20199,J00121:27:H3GGKBBXX:5:2113:9171:21606,J00121:27:H3GGKBBXX:5:1116:26930:29167,J00121:27:H3GGKBBXX:5:1209:16985:33105,J00121:27:H3GGKBBXX:5:2113:26606:4866,J00121:27:H3GGKBBXX:5:1228:26413:41563,J00121:27:H3GGKBBXX:5:1110:2585:19443,J00121:27:H3GGKBBXX:5:2107:9151:7398,J00121:27:H3GGKBBXX:5:1125:10429:12321,J00121:27:H3GGKBBXX:5:1217:22424:34301;sequence=TACAATTAATAAAGGTATTTAATAAATTTAATTATTAATTAAATAATCAGTATTGATATTTAGTG;start=293281;subtype=IES;support_ref=8;support_variant=52;type=IES;
scaffold51_53_with_IES	MILORD	internal_eliminated_sequence	296176	296219	.	.	.	ID=MILORD.53.296176.296219;Name=MILORD.53.296176.296219;bounded_by_ta=TRUE;common_boundary=Both;end=296219;ies_id=IESPGM.PTET51.1.53.282276;ies_left_dist=0;ies_min_dist=0;ies_right_dist=0;junction_seq=taatttataatttttTAatgccttgattgtag;read_names=J00121:27:H3GGKBBXX:5:1203:17472:14924,J00121:27:H3GGKBBXX:5:1126:24434:42565,J00121:27:H3GGKBBXX:5:2120:28666:22678,J00121:27:H3GGKBBXX:5:1116:23551:41563,J00121:27:H3GGKBBXX:5:1205:4452:26582,J00121:27:H3GGKBBXX:5:2205:8582:7715,J00121:27:H3GGKBBXX:5:1118:9414:18230,J00121:27:H3GGKBBXX:5:1207:24485:17649,J00121:27:H3GGKBBXX:5:1211:21430:35286,J00121:27:H3GGKBBXX:5:1104:8613:44095,J00121:27:H3GGKBBXX:5:2107:23886:32086,J00121:27:H3GGKBBXX:5:2210:19248:44834,J00121:27:H3GGKBBXX:5:1112:25083:8805,J00121:27:H3GGKBBXX:5:2110:14194:39172,J00121:27:H3GGKBBXX:5:1211:20435:34442,J00121:27:H3GGKBBXX:5:1224:19603:39400,J00121:27:H3GGKBBXX:5:2215:1631:42759,J00121:27:H3GGKBBXX:5:1104:6076:20357,J00121:27:H3GGKBBXX:5:2228:27296:15627,J00121:27:H3GGKBBXX:5:1120:7831:7750,J00121:27:H3GGKBBXX:5:1127:9069:13447,J00121:27:H3GGKBBXX:5:2107:13778:17175,J00121:27:H3GGKBBXX:5:2215:29772:12497,J00121:27:H3GGKBBXX:5:1226:14519:12269,J00121:27:H3GGKBBXX:5:1223:19837:39559,J00121:27:H3GGKBBXX:5:2124:19695:4954,J00121:27:H3GGKBBXX:5:1115:21186:36341,J00121:27:H3GGKBBXX:5:1226:20608:27778,J00121:27:H3GGKBBXX:5:2225:17279:42478,J00121:27:H3GGKBBXX:5:2227:26443:11829,J00121:27:H3GGKBBXX:5:1109:10713:3319,J00121:27:H3GGKBBXX:5:2119:3457:3618,J00121:27:H3GGKBBXX:5:2215:20050:12005,J00121:27:H3GGKBBXX:5:2209:26139:40561,J00121:27:H3GGKBBXX:5:1228:9932:3829;sequence=TATAGTCCTAATTTCTCTATTCTTATAACTATTTTAAACAAGTA;start=296176;subtype=IES;support_ref=15;support_variant=35;type=IES;
scaffold51_53_with_IES	MILORD	internal_eliminated_sequence	296413	296493	.	.	.	ID=MILORD.53.296413.296493;Name=MILORD.53.296413.296493;bounded_by_ta=TRUE;common_boundary=Both;end=296493;ies_id=IESPGM.PTET51.1.53.282469;ies_left_dist=0;ies_min_dist=0;ies_right_dist=0;junction_seq=ttattttatgtttcaTAcctgttggattttgt;read_names=J00121:27:H3GGKBBXX:5:2212:18700:11530,J00121:27:H3GGKBBXX:5:1201:6745:22116,J00121:27:H3GGKBBXX:5:1228:2544:10053,J00121:27:H3GGKBBXX:5:2112:21673:28006,J00121:27:H3GGKBBXX:5:2224:28929:15469,J00121:27:H3GGKBBXX:5:2203:9222:27778,J00121:27:H3GGKBBXX:5:2227:25946:6079,J00121:27:H3GGKBBXX:5:1203:7781:38117,J00121:27:H3GGKBBXX:5:1223:31456:40385,J00121:27:H3GGKBBXX:5:1121:4929:5464,J00121:27:H3GGKBBXX:5:1224:11627:7117,J00121:27:H3GGKBBXX:5:1211:7598:1191,J00121:27:H3GGKBBXX:5:2223:11393:32349,J00121:27:H3GGKBBXX:5:2125:23287:34565;sequence=TACAATACTTTCGATATCTTCTTATTAAAATGTAAATTGCATTTAAAATTAAATTTCGAAATTTAAATAAATAACTGACTG;start=296413;subtype=IES;support_ref=2;support_variant=14;type=IES;
scaffold51_53_with_IES	MILORD	internal_eliminated_sequence	296542	296567	.	.	.	ID=MILORD.53.296542.296567;Name=MILORD.53.296542.296567;bounded_by_ta=TRUE;common_boundary=None;end=296567;ies_id=IESPGM.PTET51.1.53.282469;ies_left_dist=-129;ies_min_dist=74;ies_right_dist=-74;junction_seq=tctttgaagctctagTAtatctaagcattctt;read_names=J00121:27:H3GGKBBXX:5:2227:3204:18933;sequence=TATTCATTAAATATTTTAATTATTTA;start=296542;subtype=MAC;support_ref=24;support_variant=1;type=CRYPTIC;
scaffold51_53_with_IES	MILORD	internal_eliminated_sequence	296735	296780	.	.	.	ID=MILORD.53.296735.296780;Name=MILORD.53.296735.296780;bounded_by_ta=TRUE;common_boundary=Both;end=296780;ies_id=IESPGM.PTET51.1.53.282710;ies_left_dist=0;ies_min_dist=0;ies_right_dist=0;junction_seq=ggaagctataagaatTAacataacatttgctt;read_names=J00121:27:H3GGKBBXX:5:1210:16193:23364,J00121:27:H3GGKBBXX:5:1218:19471:40965,J00121:27:H3GGKBBXX:5:1211:2219:48632,J00121:27:H3GGKBBXX:5:1222:7649:27303,J00121:27:H3GGKBBXX:5:1216:10795:14854,J00121:27:H3GGKBBXX:5:1219:27874:16383,J00121:27:H3GGKBBXX:5:1213:20851:41282,J00121:27:H3GGKBBXX:5:1126:6390:5499,J00121:27:H3GGKBBXX:5:2125:24413:28463,J00121:27:H3GGKBBXX:5:2113:11332:43919,J00121:27:H3GGKBBXX:5:2126:14803:36042,J00121:27:H3GGKBBXX:5:1123:12043:4919,J00121:27:H3GGKBBXX:5:1114:22638:31329,J00121:27:H3GGKBBXX:5:1102:4959:42513,J00121:27:H3GGKBBXX:5:2120:26504:26951,J00121:27:H3GGKBBXX:5:1109:28229:16893,J00121:27:H3GGKBBXX:5:1102:5030:42565,J00121:27:H3GGKBBXX:5:1125:12307:38574,J00121:27:H3GGKBBXX:5:2116:26484:18300,J00121:27:H3GGKBBXX:5:2109:25540:22995,J00121:27:H3GGKBBXX:5:1203:12489:33334,J00121:27:H3GGKBBXX:5:1204:11261:27479,J00121:27:H3GGKBBXX:5:2104:8521:46961,J00121:27:H3GGKBBXX:5:1127:12540:4127,J00121:27:H3GGKBBXX:5:2227:3376:4040,J00121:27:H3GGKBBXX:5:1225:4543:40315,J00121:27:H3GGKBBXX:5:1218:10490:30011,J00121:27:H3GGKBBXX:5:2206:21745:44658,J00121:27:H3GGKBBXX:5:2120:31324:44623,J00121:27:H3GGKBBXX:5:2207:22891:19882,J00121:27:H3GGKBBXX:5:1114:2148:11442,J00121:27:H3GGKBBXX:5:2107:21237:3758,J00121:27:H3GGKBBXX:5:2216:8126:5728,J00121:27:H3GGKBBXX:5:2125:9638:17491,J00121:27:H3GGKBBXX:5:1120:9008:47348,J00121:27:H3GGKBBXX:5:1127:29569:6835,J00121:27:H3GGKBBXX:5:2222:8907:13904,J00121:27:H3GGKBBXX:5:1124:20943:15451;sequence=TATAGTAGATTTAATTATATTTCATTATCCTTAGATTTATTTACTA;start=296735;subtype=IES;support_ref=9;support_variant=38;type=IES;
scaffold51_53_with_IES	MILORD	internal_eliminated_sequence	297036	297062	.	.	.	ID=MILORD.53.297036.297062;Name=MILORD.53.297036.297062;bounded_by_ta=TRUE;common_boundary=None;end=297062;ies_id=IESPGM.PTET51.1.53.282710;ies_left_dist=-301;ies_min_dist=282;ies_right_dist=-282;junction_seq=actaatcaagagggtTAatatttatgattaat;read_names=J00121:27:H3GGKBBXX:5:1223:19258:19109;sequence=TATAATTTATCAATTATTTTCTTATTA;start=297036;subtype=MAC;support_ref=95;support_variant=1;type=CRYPTIC;
scaffold51_53_with_IES	MILORD	internal_eliminated_sequence	298861	298887	.	.	.	ID=MILORD.53.298861.298887;Name=MILORD.53.298861.298887;bounded_by_ta=TRUE;common_boundary=Both;end=298887;ies_id=IESPGM.PTET51.1.53.284790;ies_left_dist=0;ies_min_dist=0;ies_right_dist=0;junction_seq=atataaccataaatgTAcctccatacacgaag;read_names=J00121:27:H3GGKBBXX:5:2210:14620:47682,J00121:27:H3GGKBBXX:5:2104:8389:8998,J00121:27:H3GGKBBXX:5:2213:9628:5270,J00121:27:H3GGKBBXX:5:2208:7375:5024,J00121:27:H3GGKBBXX:5:1103:22161:29061,J00121:27:H3GGKBBXX:5:1128:14894:6765,J00121:27:H3GGKBBXX:5:2226:25814:11055,J00121:27:H3GGKBBXX:5:1213:9120:35866,J00121:27:H3GGKBBXX:5:2103:29894:20304,J00121:27:H3GGKBBXX:5:2203:25875:11477,J00121:27:H3GGKBBXX:5:2214:9475:14291,J00121:27:H3GGKBBXX:5:2214:9293:14432,J00121:27:H3GGKBBXX:5:2214:9323:14414,J00121:27:H3GGKBBXX:5:1202:22313:13148,J00121:27:H3GGKBBXX:5:1227:31132:46047,J00121:27:H3GGKBBXX:5:1228:12368:2668,J00121:27:H3GGKBBXX:5:2224:19563:7679,J00121:27:H3GGKBBXX:5:2208:19451:30661,J00121:27:H3GGKBBXX:5:1121:16051:9825,J00121:27:H3GGKBBXX:5:2103:21795:32824,J00121:27:H3GGKBBXX:5:2105:25296:1508,J00121:27:H3GGKBBXX:5:1108:2564:31259,J00121:27:H3GGKBBXX:5:1218:12885:15311,J00121:27:H3GGKBBXX:5:1110:9232:19355,J00121:27:H3GGKBBXX:5:2225:27651:46838,J00121:27:H3GGKBBXX:5:2210:10835:10563,J00121:27:H3GGKBBXX:5:2212:14692:22485,J00121:27:H3GGKBBXX:5:1127:23064:14273,J00121:27:H3GGKBBXX:5:1124:21998:36270,J00121:27:H3GGKBBXX:5:1221:21399:22819,J00121:27:H3GGKBBXX:5:2112:17563:32771,J00121:27:H3GGKBBXX:5:1201:14265:40631,J00121:27:H3GGKBBXX:5:1211:4432:6501,J00121:27:H3GGKBBXX:5:1209:30249:41528,J00121:27:H3GGKBBXX:5:1121:21978:33563,J00121:27:H3GGKBBXX:5:1114:8968:41159,J00121:27:H3GGKBBXX:5:1118:23551:5587,J00121:27:H3GGKBBXX:5:1112:7750:27936,J00121:27:H3GGKBBXX:5:1220:19461:2158,J00121:27:H3GGKBBXX:5:1124:3914:12321,J00121:27:H3GGKBBXX:5:1120:18122:15944,J00121:27:H3GGKBBXX:5:2205:9851:47084,J00121:27:H3GGKBBXX:5:1214:23206:34776,J00121:27:H3GGKBBXX:5:1203:18396:5868,J00121:27:H3GGKBBXX:5:2207:21866:2598,J00121:27:H3GGKBBXX:5:1126:30421:1771,J00121:27:H3GGKBBXX:5:2212:1996:40086,J00121:27:H3GGKBBXX:5:2205:9140:45854,J00121:27:H3GGKBBXX:5:1215:23764:19566,J00121:27:H3GGKBBXX:5:1121:20263:15539,J00121:27:H3GGKBBXX:5:1111:24474:24982,J00121:27:H3GGKBBXX:5:2212:1742:39998,J00121:27:H3GGKBBXX:5:1212:29011:36640,J00121:27:H3GGKBBXX:5:1216:22820:34143,J00121:27:H3GGKBBXX:5:1123:26149:16383,J00121:27:H3GGKBBXX:5:2101:32035:9069,J00121:27:H3GGKBBXX:5:1219:12662:36552,J00121:27:H3GGKBBXX:5:2224:23155:17104,J00121:27:H3GGKBBXX:5:2226:18274:48702,J00121:27:H3GGKBBXX:5:2103:25398:35936,J00121:27:H3GGKBBXX:5:1101:19806:26424,J00121:27:H3GGKBBXX:5:2203:17147:35813,J00121:27:H3GGKBBXX:5:1212:6725:34389;sequence=TACAATCAGATTTACGATATTAATTTA;start=298861;subtype=IES;support_ref=3;support_variant=63;type=IES;
scaffold51_53_with_IES	MILORD	internal_eliminated_sequence	298931	299247	.	.	.	ID=MILORD.53.298931.299247;Name=MILORD.53.298931.299247;bounded_by_ta=TRUE;common_boundary=None;end=299247;ies_id=IESPGM.PTET51.1.53.284790;ies_left_dist=-70;ies_min_dist=70;ies_right_dist=-360;junction_seq=gttttgaaaagttttTActaaatagaaattgt;read_names=J00121:27:H3GGKBBXX:5:2120:23439:45977,J00121:27:H3GGKBBXX:5:2120:23368:45994;sequence=TATACCACATTCCAAAATAAATAATATTTTATTAATTAATGAATCACTGGATTTGTTTCTATGCAAATTACATTCGTATAATAAACAAATAGGATGACTAGAAAATAATTATTGTGTAATACTTTTTATACAATCCCATTCTACATGAATATTATAGATAGTAATAAAATAATAAATAATTTTTATACATTAAATTTTAGATATCTATTTAATGGAAATACATTAACTGAAAAATTTTGAGAAAAATAACTTCAAATACAAATGAAAGTAAGATAATATAAATAAGGGTAATAAAAATATATCAATTTATTTAATCA;start=298931;subtype=MAC;support_ref=27;support_variant=2;type=CRYPTIC;
scaffold51_53_with_IES	MILORD	internal_eliminated_sequence	299630	299727	.	.	.	ID=MILORD.53.299630.299727;Name=MILORD.53.299630.299727;bounded_by_ta=TRUE;common_boundary=Both;end=299727;ies_id=IESPGM.PTET51.1.53.285532;ies_left_dist=0;ies_min_dist=0;ies_right_dist=0;junction_seq=aaaacagggataagtTAcaagttattatagag;read_names=J00121:27:H3GGKBBXX:5:2208:19086:37062,J00121:27:H3GGKBBXX:5:1222:28574:9227,J00121:27:H3GGKBBXX:5:2106:27519:20164,J00121:27:H3GGKBBXX:5:2226:18051:32877,J00121:27:H3GGKBBXX:5:1216:23135:3283,J00121:27:H3GGKBBXX:5:2101:31548:43040,J00121:27:H3GGKBBXX:5:1125:26849:21606,J00121:27:H3GGKBBXX:5:1124:9780:27057,J00121:27:H3GGKBBXX:5:1218:11332:10475,J00121:27:H3GGKBBXX:5:2223:29488:8523,J00121:27:H3GGKBBXX:5:1105:24200:6677,J00121:27:H3GGKBBXX:5:1120:14113:9420,J00121:27:H3GGKBBXX:5:1117:24556:35884,J00121:27:H3GGKBBXX:5:2219:21014:25879,J00121:27:H3GGKBBXX:5:2211:11079:14854,J00121:27:H3GGKBBXX:5:2209:4980:43322,J00121:27:H3GGKBBXX:5:1117:3569:22028,J00121:27:H3GGKBBXX:5:2209:8339:41827,J00121:27:H3GGKBBXX:5:2117:6664:22186,J00121:27:H3GGKBBXX:5:1118:20111:24384;sequence=TACTATAAAATAAATTACAATAATTATTTTTAGACAAAATAATATATAATTATGTTAAATATGTTAAGGATAATCATCATTTGAACATTTAGTTACAA;start=299630;subtype=IES;support_ref=98;support_variant=20;type=IES;
scaffold51_53_with_IES	MILORD	internal_eliminated_sequence	300928	301003	.	.	.	ID=MILORD.53.300928.301003;Name=MILORD.53.300928.301003;bounded_by_ta=TRUE;common_boundary=Both;end=301003;ies_id=IESPGM.PTET51.1.53.286732;ies_left_dist=0;ies_min_dist=0;ies_right_dist=0;junction_seq=atttgagaaagttgaTAtcaacaaaacaggag;read_names=J00121:27:H3GGKBBXX:5:2219:3995:46610,J00121:27:H3GGKBBXX:5:1201:7770:4549,J00121:27:H3GGKBBXX:5:1205:29975:32226,J00121:27:H3GGKBBXX:5:2105:18477:5059,J00121:27:H3GGKBBXX:5:1218:9597:12427,J00121:27:H3GGKBBXX:5:2102:31680:31664,J00121:27:H3GGKBBXX:5:2110:6898:4479,J00121:27:H3GGKBBXX:5:2118:9658:28076,J00121:27:H3GGKBBXX:5:1126:15909:44816,J00121:27:H3GGKBBXX:5:1115:15270:35374,J00121:27:H3GGKBBXX:5:1205:21095:18634,J00121:27:H3GGKBBXX:5:2111:21176:27531,J00121:27:H3GGKBBXX:5:1108:19705:13447,J00121:27:H3GGKBBXX:5:2128:25641:1894,J00121:27:H3GGKBBXX:5:2101:24008:43620,J00121:27:H3GGKBBXX:5:1112:15463:17210,J00121:27:H3GGKBBXX:5:2219:27904:48227;sequence=TATAGAAATTTTCGATTATTTTTTAAGTTATTCTATGTAAATTATTCTAAAAATGTTTCAAATTTTAATCTGAGGG;start=300928;subtype=IES;support_ref=106;support_variant=17;type=IES;
scaffold51_53_with_IES	MILORD	internal_eliminated_sequence	302330	302355	.	.	.	ID=MILORD.53.302330.302355;Name=MILORD.53.302330.302355;bounded_by_ta=TRUE;common_boundary=Both;end=302355;ies_id=IESPGM.PTET51.1.53.288058;ies_left_dist=0;ies_min_dist=0;ies_right_dist=0;junction_seq=aatgtggatcattgcTAcatgtcatcgcaatt;read_names=J00121:27:H3GGKBBXX:5:1221:26890:8453,J00121:27:H3GGKBBXX:5:1116:24302:17192,J00121:27:H3GGKBBXX:5:1224:20050:31453,J00121:27:H3GGKBBXX:5:2101:18193:17227,J00121:27:H3GGKBBXX:5:2222:9313:40174,J00121:27:H3GGKBBXX:5:2216:4706:36622,J00121:27:H3GGKBBXX:5:1223:26798:41282,J00121:27:H3GGKBBXX:5:2219:24941:23856,J00121:27:H3GGKBBXX:5:1214:15138:6378,J00121:27:H3GGKBBXX:5:2108:16143:44552,J00121:27:H3GGKBBXX:5:2211:8623:25369,J00121:27:H3GGKBBXX:5:2103:27844:47841,J00121:27:H3GGKBBXX:5:2213:17675:40877,J00121:27:H3GGKBBXX:5:2113:15950:8945,J00121:27:H3GGKBBXX:5:1211:21399:30204,J00121:27:H3GGKBBXX:5:1218:16620:43831,J00121:27:H3GGKBBXX:5:1127:23389:5130,J00121:27:H3GGKBBXX:5:2214:18365:48333,J00121:27:H3GGKBBXX:5:1216:3620:16243,J00121:27:H3GGKBBXX:5:1116:12956:31962,J00121:27:H3GGKBBXX:5:1104:10338:36288,J00121:27:H3GGKBBXX:5:2109:20212:40174,J00121:27:H3GGKBBXX:5:1207:16244:29536,J00121:27:H3GGKBBXX:5:2210:20801:38908,J00121:27:H3GGKBBXX:5:2214:14894:16753,J00121:27:H3GGKBBXX:5:1225:12652:34424,J00121:27:H3GGKBBXX:5:1113:13058:46592,J00121:27:H3GGKBBXX:5:2116:5913:10405,J00121:27:H3GGKBBXX:5:2103:10653:33457,J00121:27:H3GGKBBXX:5:1111:30594:20744,J00121:27:H3GGKBBXX:5:1112:25256:2316,J00121:27:H3GGKBBXX:5:1209:28250:11618,J00121:27:H3GGKBBXX:5:1209:6948:41880,J00121:27:H3GGKBBXX:5:1223:20151:28428,J00121:27:H3GGKBBXX:5:1216:3701:16102,J00121:27:H3GGKBBXX:5:1121:27620:12181,J00121:27:H3GGKBBXX:5:2104:7466:11794;sequence=TATAAGTACAATCATCTTCTTAGTTA;start=302330;subtype=IES;support_ref=18;support_variant=37;type=IES;
scaffold51_53_with_IES	MILORD	internal_eliminated_sequence	302713	302757	.	.	.	ID=MILORD.53.302713.302757;Name=MILORD.53.302713.302757;bounded_by_ta=TRUE;common_boundary=Both;end=302757;ies_id=IESPGM.PTET51.1.53.288415;ies_left_dist=0;ies_min_dist=0;ies_right_dist=0;junction_seq=attaatttacaaaacTAtctatgccatcttaa;read_names=J00121:27:H3GGKBBXX:5:1117:13697:43761,J00121:27:H3GGKBBXX:5:1211:6959:48685,J00121:27:H3GGKBBXX:5:1121:26189:42829,J00121:27:H3GGKBBXX:5:2126:13068:2791,J00121:27:H3GGKBBXX:5:2120:20405:30767,J00121:27:H3GGKBBXX:5:1225:22658:38961,J00121:27:H3GGKBBXX:5:1110:11698:15504,J00121:27:H3GGKBBXX:5:1111:16478:31453,J00121:27:H3GGKBBXX:5:1220:5883:40877,J00121:27:H3GGKBBXX:5:1207:5792:36394,J00121:27:H3GGKBBXX:5:2227:20364:25175,J00121:27:H3GGKBBXX:5:2115:25895:21746,J00121:27:H3GGKBBXX:5:1109:19065:47014,J00121:27:H3GGKBBXX:5:1116:11992:18019,J00121:27:H3GGKBBXX:5:2104:10724:32103,J00121:27:H3GGKBBXX:5:2114:23023:15188;sequence=TATGCTTGCAAATTAGAAAATAATATATTTATCAAAGATTAAGTA;start=302713;subtype=IES;support_ref=54;support_variant=16;type=IES;
scaffold51_53_with_IES	MILORD	internal_eliminated_sequence	302976	303105	.	.	.	ID=MILORD.53.302976.303105;Name=MILORD.53.302976.303105;bounded_by_ta=TRUE;common_boundary=Both;end=303105;ies_id=IESPGM.PTET51.1.53.288633;ies_left_dist=0;ies_min_dist=0;ies_right_dist=0;junction_seq=tacttctataaaataTAtgagtcatccataat;read_names=J00121:27:H3GGKBBXX:5:1201:20649:41774,J00121:27:H3GGKBBXX:5:2106:12591:7205,J00121:27:H3GGKBBXX:5:2209:29153:15680,J00121:27:H3GGKBBXX:5:1125:26971:27232,J00121:27:H3GGKBBXX:5:2104:19898:10124,J00121:27:H3GGKBBXX:5:2227:30878:34600,J00121:27:H3GGKBBXX:5:2222:26626:23716,J00121:27:H3GGKBBXX:5:1128:26666:25087,J00121:27:H3GGKBBXX:5:2221:17462:43568,J00121:27:H3GGKBBXX:5:2206:18954:6343,J00121:27:H3GGKBBXX:5:2228:12662:20762,J00121:27:H3GGKBBXX:5:2205:15960:15188,J00121:27:H3GGKBBXX:5:2204:19644:28709,J00121:27:H3GGKBBXX:5:2213:29346:14045,J00121:27:H3GGKBBXX:5:2226:7994:40913,J00121:27:H3GGKBBXX:5:1226:27123:17755,J00121:27:H3GGKBBXX:5:2125:5304:46100,J00121:27:H3GGKBBXX:5:1223:27783:47981,J00121:27:H3GGKBBXX:5:2207:5325:23593,J00121:27:H3GGKBBXX:5:1113:24474:28358,J00121:27:H3GGKBBXX:5:2220:3315:23135,J00121:27:H3GGKBBXX:5:2220:15585:32965,J00121:27:H3GGKBBXX:5:1123:10693:22204,J00121:27:H3GGKBBXX:5:2220:15656:32982,J00121:27:H3GGKBBXX:5:2119:18781:19724,J00121:27:H3GGKBBXX:5:2119:18720:19795,J00121:27:H3GGKBBXX:5:2106:4665:23892,J00121:27:H3GGKBBXX:5:2125:24951:30802,J00121:27:H3GGKBBXX:5:1227:11728:9508,J00121:27:H3GGKBBXX:5:1103:11292:24999,J00121:27:H3GGKBBXX:5:2113:26808:18265,J00121:27:H3GGKBBXX:5:1204:20679:5323,J00121:27:H3GGKBBXX:5:2210:10683:20006,J00121:27:H3GGKBBXX:5:2203:20862:24595,J00121:27:H3GGKBBXX:5:2119:5934:35128,J00121:27:H3GGKBBXX:5:2106:30776:21729,J00121:27:H3GGKBBXX:5:1202:27864:12146,J00121:27:H3GGKBBXX:5:1224:24048:17386,J00121:27:H3GGKBBXX:5:1119:30746:9403,J00121:27:H3GGKBBXX:5:2106:21450:25369,J00121:27:H3GGKBBXX:5:1206:14184:11618,J00121:27:H3GGKBBXX:5:2228:6664:17896,J00121:27:H3GGKBBXX:5:1102:14935:21149,J00121:27:H3GGKBBXX:5:2216:18071:38363,J00121:27:H3GGKBBXX:5:1112:18933:20867,J00121:27:H3GGKBBXX:5:1205:6228:14010,J00121:27:H3GGKBBXX:5:2103:10419:48843,J00121:27:H3GGKBBXX:5:2119:28097:17966,J00121:27:H3GGKBBXX:5:2124:30452:34776,J00121:27:H3GGKBBXX:5:2124:24992:21061,J00121:27:H3GGKBBXX:5:2107:2575:4690,J00121:27:H3GGKBBXX:5:1218:5893:21940,J00121:27:H3GGKBBXX:5:2224:8816:32490,J00121:27:H3GGKBBXX:5:1203:12368:43638,J00121:27:H3GGKBBXX:5:2109:16853:36991,J00121:27:H3GGKBBXX:5:1119:11322:25966,J00121:27:H3GGKBBXX:5:1202:30787:22239,J00121:27:H3GGKBBXX:5:2117:16143:29466,J00121:27:H3GGKBBXX:5:1210:4107:31435,J00121:27:H3GGKBBXX:5:2224:25966:2563,J00121:27:H3GGKBBXX:5:2223:4726:26072,J00121:27:H3GGKBBXX:5:1209:14884:2703,J00121:27:H3GGKBBXX:5:1202:22090:27461,J00121:27:H3GGKBBXX:5:1124:14438:26160,J00121:27:H3GGKBBXX:5:2126:6837:29483,J00121:27:H3GGKBBXX:5:1227:27032:39049;sequence=TACAGTTGCTATGTGTTGAATTTCATTTTATATTAAAAAATACAAAAATAATAAGAATAATTACACTGTTTTAGAATTCAATATAAAAGAATTAGTAAAACAATAATGAATAATAAATTACTATTGAGTG;start=302976;subtype=IES;support_ref=8;support_variant=66;type=IES;
scaffold51_53_with_IES	MILORD	internal_eliminated_sequence	306030	306087	.	.	.	ID=MILORD.53.306030.306087;Name=MILORD.53.306030.306087;bounded_by_ta=TRUE;common_boundary=Both;end=306087;ies_id=IESPGM.PTET51.1.53.291557;ies_left_dist=0;ies_min_dist=0;ies_right_dist=0;junction_seq=ttttccatattttaaTAtattgataagacaga;read_names=J00121:27:H3GGKBBXX:5:1226:12012:34090,J00121:27:H3GGKBBXX:5:2203:3275:32595,J00121:27:H3GGKBBXX:5:2109:28097:27602,J00121:27:H3GGKBBXX:5:1219:16112:31523,J00121:27:H3GGKBBXX:5:2220:7923:12796,J00121:27:H3GGKBBXX:5:1118:20517:33879,J00121:27:H3GGKBBXX:5:2102:13555:39225,J00121:27:H3GGKBBXX:5:1102:29782:39207,J00121:27:H3GGKBBXX:5:2124:21389:24841,J00121:27:H3GGKBBXX:5:1201:21988:40403,J00121:27:H3GGKBBXX:5:2225:13261:3547,J00121:27:H3GGKBBXX:5:2108:4584:27162,J00121:27:H3GGKBBXX:5:2207:2615:23048,J00121:27:H3GGKBBXX:5:1121:6806:46416,J00121:27:H3GGKBBXX:5:2205:31822:25509,J00121:27:H3GGKBBXX:5:2111:12591:34530,J00121:27:H3GGKBBXX:5:1111:2016:48561,J00121:27:H3GGKBBXX:5:2102:17848:34635,J00121:27:H3GGKBBXX:5:2108:7364:10071,J00121:27:H3GGKBBXX:5:2119:26859:37097,J00121:27:H3GGKBBXX:5:1208:22719:16770,J00121:27:H3GGKBBXX:5:1124:24139:42372;sequence=TACACTTGCTCTAATTCAAATACAAAATAAATATTAACAATTAAATTTAAAAATACTG;start=306030;subtype=IES;support_ref=6;support_variant=22;type=IES;
scaffold51_53_with_IES	MILORD	internal_eliminated_sequence	308121	308148	.	.	.	ID=MILORD.53.308121.308148;Name=MILORD.53.308121.308148;bounded_by_ta=TRUE;common_boundary=None;end=308148;ies_id=IESPGM.PTET51.1.53.295095;ies_left_dist=1505;ies_min_dist=1505;ies_right_dist=1571;junction_seq=ataaatttttagtaaTAaaaaggtagaatatc;read_names=J00121:27:H3GGKBBXX:5:1115:10754:43515;sequence=TATAAATATTATTTATAAAAGTACTATA;start=308121;subtype=MAC;support_ref=92;support_variant=1;type=CRYPTIC;
scaffold51_53_with_IES	MILORD	internal_eliminated_sequence	308121	308146	.	.	.	ID=MILORD.53.308121.308146;Name=MILORD.53.308121.308146;bounded_by_ta=TRUE;common_boundary=None;end=308146;ies_id=IESPGM.PTET51.1.53.295095;ies_left_dist=1505;ies_min_dist=1505;ies_right_dist=1573;junction_seq=ataaatttttagtaaTAtaaaaaggtagaata;read_names=J00121:27:H3GGKBBXX:5:2107:14336:39664;sequence=TATAAATATTATTTATAAAAGTACTA;start=308121;subtype=MAC;support_ref=92;support_variant=1;type=CRYPTIC;
scaffold51_53_with_IES	MILORD	internal_eliminated_sequence	308446	308472	.	.	.	ID=MILORD.53.308446.308472;Name=MILORD.53.308446.308472;bounded_by_ta=TRUE;common_boundary=None;end=308472;ies_id=IESPGM.PTET51.1.53.295095;ies_left_dist=1180;ies_min_dist=1180;ies_right_dist=1247;junction_seq=tgcaacttaaaagctTAttatagtttgaattt;read_names=J00121:27:H3GGKBBXX:5:2105:22983:8576;sequence=TATAGTTTAATTTTTTAATTATAAGTA;start=308446;subtype=MAC;support_ref=121;support_variant=1;type=CRYPTIC;
scaffold51_53_with_IES	MILORD	internal_eliminated_sequence	308837	308861	.	.	.	ID=MILORD.53.308837.308861;Name=MILORD.53.308837.308861;bounded_by_ta=TRUE;common_boundary=None;end=308861;ies_id=IESPGM.PTET51.1.53.295095;ies_left_dist=789;ies_min_dist=789;ies_right_dist=858;junction_seq=attcatccacatatcTAaagaagaattatcta;read_names=J00121:27:H3GGKBBXX:5:2201:28067:25298;sequence=TATACTTAAATTAATTTTTAAAATT;start=308837;subtype=MAC;support_ref=105;support_variant=1;type=CRYPTIC;
scaffold51_53_with_IES	MILORD	internal_eliminated_sequence	309626	309719	.	.	.	ID=MILORD.53.309626.309719;Name=MILORD.53.309626.309719;bounded_by_ta=TRUE;common_boundary=Both;end=309719;ies_id=IESPGM.PTET51.1.53.295095;ies_left_dist=0;ies_min_dist=0;ies_right_dist=0;junction_seq=cttaagttgaagaagTAttagcataaaatgga;read_names=J00121:27:H3GGKBBXX:5:2228:29427:37290,J00121:27:H3GGKBBXX:5:2113:15209:14097,J00121:27:H3GGKBBXX:5:2210:17563:44201,J00121:27:H3GGKBBXX:5:1203:25469:6132,J00121:27:H3GGKBBXX:5:1203:18365:24067,J00121:27:H3GGKBBXX:5:1228:6471:25052,J00121:27:H3GGKBBXX:5:2105:11211:7240,J00121:27:H3GGKBBXX:5:2210:22983:9983,J00121:27:H3GGKBBXX:5:1202:23612:4110,J00121:27:H3GGKBBXX:5:2215:7649:8172,J00121:27:H3GGKBBXX:5:2221:27559:2510,J00121:27:H3GGKBBXX:5:2206:22211:8189,J00121:27:H3GGKBBXX:5:1110:8014:14537,J00121:27:H3GGKBBXX:5:2214:29274:5798,J00121:27:H3GGKBBXX:5:1214:17168:43093,J00121:27:H3GGKBBXX:5:1209:11363:47630,J00121:27:H3GGKBBXX:5:2209:21876:3705,J00121:27:H3GGKBBXX:5:1201:17371:15979,J00121:27:H3GGKBBXX:5:2218:21562:16559,J00121:27:H3GGKBBXX:5:2217:5731:21764,J00121:27:H3GGKBBXX:5:1202:15686:43761,J00121:27:H3GGKBBXX:5:1108:29051:10721,J00121:27:H3GGKBBXX:5:1105:16041:42794,J00121:27:H3GGKBBXX:5:2222:23125:28516,J00121:27:H3GGKBBXX:5:1203:15818:27672,J00121:27:H3GGKBBXX:5:2205:17381:15610,J00121:27:H3GGKBBXX:5:1110:20527:17051,J00121:27:H3GGKBBXX:5:1202:19329:42548,J00121:27:H3GGKBBXX:5:2225:2575:34512,J00121:27:H3GGKBBXX:5:1113:22150:18353,J00121:27:H3GGKBBXX:5:2228:5162:20533,J00121:27:H3GGKBBXX:5:2217:3995:35602,J00121:27:H3GGKBBXX:5:2114:26890:34407,J00121:27:H3GGKBBXX:5:2211:20232:41475,J00121:27:H3GGKBBXX:5:2215:7659:8189,J00121:27:H3GGKBBXX:5:1203:24048:17772,J00121:27:H3GGKBBXX:5:2203:3914:17069,J00121:27:H3GGKBBXX:5:2228:7811:3846,J00121:27:H3GGKBBXX:5:1205:17320:21166,J00121:27:H3GGKBBXX:5:2227:9699:5710,J00121:27:H3GGKBBXX:5:1110:6674:17491,J00121:27:H3GGKBBXX:5:2215:25997:31875,J00121:27:H3GGKBBXX:5:1215:11129:10862,J00121:27:H3GGKBBXX:5:1113:12631:4848,J00121:27:H3GGKBBXX:5:2201:14925:8857,J00121:27:H3GGKBBXX:5:1228:9577:31417,J00121:27:H3GGKBBXX:5:1104:21369:27514,J00121:27:H3GGKBBXX:5:2223:10297:21764,J00121:27:H3GGKBBXX:5:1117:23673:46698,J00121:27:H3GGKBBXX:5:2225:27468:28340,J00121:27:H3GGKBBXX:5:2114:4361:10422,J00121:27:H3GGKBBXX:5:2208:26240:19566,J00121:27:H3GGKBBXX:5:2128:6532:31910,J00121:27:H3GGKBBXX:5:1219:26778:44095,J00121:27:H3GGKBBXX:5:1215:20709:14941,J00121:27:H3GGKBBXX:5:2218:17898:23751,J00121:27:H3GGKBBXX:5:1101:4391:41071,J00121:27:H3GGKBBXX:5:1204:7872:24419,J00121:27:H3GGKBBXX:5:2225:6502:1930,J00121:27:H3GGKBBXX:5:1222:14681:29360,J00121:27:H3GGKBBXX:5:1120:13839:41897,J00121:27:H3GGKBBXX:5:2218:26332:12902,J00121:27:H3GGKBBXX:5:1111:8410:28973,J00121:27:H3GGKBBXX:5:1205:6553:20304,J00121:27:H3GGKBBXX:5:2205:26585:2967,J00121:27:H3GGKBBXX:5:2226:22343:34547,J00121:27:H3GGKBBXX:5:1217:16224:27813,J00121:27:H3GGKBBXX:5:2103:3691:16471,J00121:27:H3GGKBBXX:5:1212:28128:33141,J00121:27:H3GGKBBXX:5:1113:8877:23241,J00121:27:H3GGKBBXX:5:2125:12601:27443,J00121:27:H3GGKBBXX:5:2211:19329:41634,J00121:27:H3GGKBBXX:5:2107:15260:46258,J00121:27:H3GGKBBXX:5:1217:23591:48104,J00121:27:H3GGKBBXX:5:2122:23084:48491,J00121:27:H3GGKBBXX:5:1208:5720:13166,J00121:27:H3GGKBBXX:5:1101:14062:46188,J00121:27:H3GGKBBXX:5:1128:22810:43093,J00121:27:H3GGKBBXX:5:1108:17543:34565,J00121:27:H3GGKBBXX:5:1208:29417:14308,J00121:27:H3GGKBBXX:5:2125:19542:22626,J00121:27:H3GGKBBXX:5:2103:31274:40280,J00121:27:H3GGKBBXX:5:2213:8907:39506,J00121:27:H3GGKBBXX:5:2111:13880:38486,J00121:27:H3GGKBBXX:5:2117:14894:5956,J00121:27:H3GGKBBXX:5:1105:9354:25158,J00121:27:H3GGKBBXX:5:1117:13210:9543,J00121:27:H3GGKBBXX:5:2210:29274:10932;sequence=TACAGTTGTAGTAATAGGATTTATTTCTTATTTCAATTTCAAAATCAGATCAAAATACTAAAGATCTAAACAATAAAAATAAAGTAATTGAGTG;start=309626;subtype=IES;support_ref=0;support_variant=88;type=IES;
scaffold51_53_with_IES	MILORD	internal_eliminated_sequence	311487	311570	.	.	.	ID=MILORD.53.311487.311570;Name=MILORD.53.311487.311570;bounded_by_ta=TRUE;common_boundary=None;end=311570;ies_id=IESPGM.PTET51.1.53.295095;ies_left_dist=-1861;ies_min_dist=1851;ies_right_dist=-1851;junction_seq=agaatgaagttatacTAtcatttaatttataa;read_names=J00121:27:H3GGKBBXX:5:1226:13484:36183,J00121:27:H3GGKBBXX:5:1226:13423:36323;sequence=TATATAGATTCTTATAATTAAATAATTTAAATTTACAAAGCACATAATAATTCTTTTACATTAAAAAGATAATTATGATATATG;start=311487;subtype=MAC;support_ref=108;support_variant=2;type=CRYPTIC;
scaffold51_53_with_IES	MILORD	internal_eliminated_sequence	311827	311871	.	.	.	ID=MILORD.53.311827.311871;Name=MILORD.53.311827.311871;bounded_by_ta=TRUE;common_boundary=None;end=311871;ies_id=IESPGM.PTET51.1.53.298874;ies_left_dist=1672;ies_min_dist=1672;ies_right_dist=1764;junction_seq=tttagagtaatttcaTAatgccttgttgataa;read_names=J00121:27:H3GGKBBXX:5:2115:6928:21658,J00121:27:H3GGKBBXX:5:2217:30442:13412,J00121:27:H3GGKBBXX:5:1225:14681:22186;sequence=TATAGTATTTTATATGCCTAATACATAATTTAATAAATTAATGTA;start=311827;subtype=MAC;support_ref=288;support_variant=3;type=CRYPTIC;
scaffold51_53_with_IES	MILORD	internal_eliminated_sequence	313499	313635	.	.	.	ID=MILORD.53.313499.313635;Name=MILORD.53.313499.313635;bounded_by_ta=TRUE;common_boundary=Both;end=313635;ies_id=IESPGM.PTET51.1.53.298874;ies_left_dist=0;ies_min_dist=0;ies_right_dist=0;junction_seq=gatttatgataatatTAttattattattattg;read_names=J00121:27:H3GGKBBXX:5:1120:4219:27619,J00121:27:H3GGKBBXX:5:2118:29244:47137,J00121:27:H3GGKBBXX:5:1205:24647:19232,J00121:27:H3GGKBBXX:5:1106:19065:30661,J00121:27:H3GGKBBXX:5:2203:26656:27391;sequence=TACAGTGAACTAGATTTAGTTTCTAAAGAAGTGTTACCAAAAATTTAAGGAAAGGTTAATTTAATAATATATAATTTTCAGAATAATCATAAATTTGTAAAAAGTAAAGAAAATGATAAAATTTATCCATCTAACAT;start=313499;subtype=IES;support_ref=92;support_variant=5;type=IES;
scaffold51_53_with_IES	MILORD	internal_eliminated_sequence	313681	313777	.	.	.	ID=MILORD.53.313681.313777;Name=MILORD.53.313681.313777;bounded_by_ta=TRUE;common_boundary=Both;end=313777;ies_id=IESPGM.PTET51.1.53.298919;ies_left_dist=0;ies_min_dist=0;ies_right_dist=0;junction_seq=tgctactgttattacTAttatcgttatccaat;read_names=J00121:27:H3GGKBBXX:5:1201:4817:17192,J00121:27:H3GGKBBXX:5:1220:7121:38732,J00121:27:H3GGKBBXX:5:1219:12814:4251,J00121:27:H3GGKBBXX:5:2224:26616:7380,J00121:27:H3GGKBBXX:5:1217:18670:37044,J00121:27:H3GGKBBXX:5:1122:4482:25439,J00121:27:H3GGKBBXX:5:2128:11982:38855,J00121:27:H3GGKBBXX:5:2102:7781:18177,J00121:27:H3GGKBBXX:5:1215:17787:12023,J00121:27:H3GGKBBXX:5:1209:20212:28006,J00121:27:H3GGKBBXX:5:2225:19644:2053,J00121:27:H3GGKBBXX:5:2227:22830:48649,J00121:27:H3GGKBBXX:5:1217:22353:25281;sequence=TACTGTAATTACTAAATACTTTTTATAATTCTTAAAATATCTTTAGATCTGATATCAAGATATTAAAAAAGGAGTAATTTACAATATTTATTTACTG;start=313681;subtype=IES;support_ref=62;support_variant=13;type=IES;
scaffold51_53_with_IES	MILORD	internal_eliminated_sequence	315129	315194	.	.	.	ID=MILORD.53.315129.315194;Name=MILORD.53.315129.315194;bounded_by_ta=TRUE;common_boundary=Both;end=315194;ies_id=IESPGM.PTET51.1.53.300270;ies_left_dist=0;ies_min_dist=0;ies_right_dist=0;junction_seq=ttgcaataaacatggTAcaaacacaaaataag;read_names=J00121:27:H3GGKBBXX:5:2209:13606:38117,J00121:27:H3GGKBBXX:5:1123:29569:8488,J00121:27:H3GGKBBXX:5:1227:27407:27320,J00121:27:H3GGKBBXX:5:1206:6948:11847,J00121:27:H3GGKBBXX:5:1213:10186:35075,J00121:27:H3GGKBBXX:5:1201:16975:42302,J00121:27:H3GGKBBXX:5:1224:7963:32209,J00121:27:H3GGKBBXX:5:2222:24708:35690,J00121:27:H3GGKBBXX:5:1109:16478:16436,J00121:27:H3GGKBBXX:5:2102:6279:7275,J00121:27:H3GGKBBXX:5:1116:13900:35884,J00121:27:H3GGKBBXX:5:2122:20192:45097,J00121:27:H3GGKBBXX:5:1102:19573:21131,J00121:27:H3GGKBBXX:5:2113:26839:35690,J00121:27:H3GGKBBXX:5:2202:23399:45238,J00121:27:H3GGKBBXX:5:1125:7598:45010,J00121:27:H3GGKBBXX:5:2227:8613:2246,J00121:27:H3GGKBBXX:5:2125:31223:40719,J00121:27:H3GGKBBXX:5:1221:6542:25773,J00121:27:H3GGKBBXX:5:1117:15250:9702,J00121:27:H3GGKBBXX:5:1226:18030:12445,J00121:27:H3GGKBBXX:5:2210:18304:14221,J00121:27:H3GGKBBXX:5:1104:4848:39154,J00121:27:H3GGKBBXX:5:1220:6553:40666,J00121:27:H3GGKBBXX:5:2209:26555:5728,J00121:27:H3GGKBBXX:5:1128:15514:45783;sequence=TATTGTAAAATTCACTTAAAAAATGAGTTTGTTATTTCTCATTTAGAATTTAATATAAACCTTTAA;start=315129;subtype=IES;support_ref=60;support_variant=26;type=IES;
scaffold51_53_with_IES	MILORD	internal_eliminated_sequence	316633	316658	.	.	.	ID=MILORD.53.316633.316658;Name=MILORD.53.316633.316658;bounded_by_ta=TRUE;common_boundary=Both;end=316658;ies_id=IESPGM.PTET51.1.53.301708;ies_left_dist=0;ies_min_dist=0;ies_right_dist=0;junction_seq=accagaacttggttgTAtattcattatttaat;read_names=J00121:27:H3GGKBBXX:5:2206:10947:37800,J00121:27:H3GGKBBXX:5:1225:6532:26670,J00121:27:H3GGKBBXX:5:1102:20202:22678,J00121:27:H3GGKBBXX:5:1204:13362:17720,J00121:27:H3GGKBBXX:5:1223:28686:17614,J00121:27:H3GGKBBXX:5:2102:16955:11601,J00121:27:H3GGKBBXX:5:2101:30584:19496,J00121:27:H3GGKBBXX:5:1219:5071:1173,J00121:27:H3GGKBBXX:5:1115:15615:18775,J00121:27:H3GGKBBXX:5:1114:18284:31101,J00121:27:H3GGKBBXX:5:2212:20375:19742,J00121:27:H3GGKBBXX:5:2207:23663:37114,J00121:27:H3GGKBBXX:5:2225:12784:22485,J00121:27:H3GGKBBXX:5:1207:15909:44148,J00121:27:H3GGKBBXX:5:2110:20283:11038,J00121:27:H3GGKBBXX:5:1101:21054:46873,J00121:27:H3GGKBBXX:5:1209:5355:45942,J00121:27:H3GGKBBXX:5:2116:13200:1086,J00121:27:H3GGKBBXX:5:1219:10389:10211,J00121:27:H3GGKBBXX:5:2109:30411:26476,J00121:27:H3GGKBBXX:5:1219:10977:16753,J00121:27:H3GGKBBXX:5:2115:4696:26054,J00121:27:H3GGKBBXX:5:2112:25236:32736,J00121:27:H3GGKBBXX:5:1217:4980:37765,J00121:27:H3GGKBBXX:5:2208:29203:26002,J00121:27:H3GGKBBXX:5:2104:4300:30890,J00121:27:H3GGKBBXX:5:2212:30279:36798,J00121:27:H3GGKBBXX:5:1214:18020:44148,J00121:27:H3GGKBBXX:5:1217:11383:18019,J00121:27:H3GGKBBXX:5:1126:31355:26670,J00121:27:H3GGKBBXX:5:2220:7222:23083,J00121:27:H3GGKBBXX:5:2228:15311:1648,J00121:27:H3GGKBBXX:5:2108:29264:38486,J00121:27:H3GGKBBXX:5:2101:21663:4251,J00121:27:H3GGKBBXX:5:1203:9516:33457,J00121:27:H3GGKBBXX:5:2221:14113:7521,J00121:27:H3GGKBBXX:5:2115:12165:9666,J00121:27:H3GGKBBXX:5:2115:5720:39400,J00121:27:H3GGKBBXX:5:1227:18071:10651,J00121:27:H3GGKBBXX:5:2115:5751:39348,J00121:27:H3GGKBBXX:5:2224:17005:6449,J00121:27:H3GGKBBXX:5:1213:27235:43796,J00121:27:H3GGKBBXX:5:1127:15250:36253,J00121:27:H3GGKBBXX:5:2220:31213:27197,J00121:27:H3GGKBBXX:5:1202:20466:28622,J00121:27:H3GGKBBXX:5:2214:19958:2598;sequence=TATACTGATTTCTCACTTCCCAACTG;start=316633;subtype=IES;support_ref=9;support_variant=46;type=IES;
scaffold51_53_with_IES	MILORD	internal_eliminated_sequence	317854	317882	.	.	.	ID=MILORD.53.317854.317882;Name=MILORD.53.317854.317882;bounded_by_ta=TRUE;common_boundary=None;end=317882;ies_id=IESPGM.PTET51.1.53.302908;ies_left_dist=5;ies_min_dist=2;ies_right_dist=2;junction_seq=gattgaaaccaagtaTAtaatttaagattagc;read_names=J00121:27:H3GGKBBXX:5:1103:24637:24771;sequence=TATATTATAGGTTCTATGAATATCTTGAT;start=317854;subtype=OVERLAPPING;support_ref=13;support_variant=1;type=ALTERNATIVE;
scaffold51_53_with_IES	MILORD	internal_eliminated_sequence	317859	317884	.	.	.	ID=MILORD.53.317859.317884;Name=MILORD.53.317859.317884;bounded_by_ta=TRUE;common_boundary=Both;end=317884;ies_id=IESPGM.PTET51.1.53.302908;ies_left_dist=0;ies_min_dist=0;ies_right_dist=0;junction_seq=aaaccaagtatatatTAatttaagattagctt;read_names=J00121:27:H3GGKBBXX:5:1211:15990:7082,J00121:27:H3GGKBBXX:5:1222:8775:27074,J00121:27:H3GGKBBXX:5:1116:15311:17051,J00121:27:H3GGKBBXX:5:1122:13545:26863,J00121:27:H3GGKBBXX:5:1119:22019:10352,J00121:27:H3GGKBBXX:5:1215:7720:8506,J00121:27:H3GGKBBXX:5:1204:23307:5376,J00121:27:H3GGKBBXX:5:1227:24890:40860,J00121:27:H3GGKBBXX:5:1201:21247:9825,J00121:27:H3GGKBBXX:5:1227:14539:45080,J00121:27:H3GGKBBXX:5:1111:18314:11776,J00121:27:H3GGKBBXX:5:2110:24271:46856,J00121:27:H3GGKBBXX:5:1111:22526:28956,J00121:27:H3GGKBBXX:5:2106:12459:16260,J00121:27:H3GGKBBXX:5:2217:24038:29395,J00121:27:H3GGKBBXX:5:1107:26677:19759,J00121:27:H3GGKBBXX:5:1218:13758:37537,J00121:27:H3GGKBBXX:5:1122:22282:21289,J00121:27:H3GGKBBXX:5:1208:11058:25158,J00121:27:H3GGKBBXX:5:2128:18172:45221,J00121:27:H3GGKBBXX:5:2225:15564:25615,J00121:27:H3GGKBBXX:5:1112:11657:21905,J00121:27:H3GGKBBXX:5:2206:9445:27215,J00121:27:H3GGKBBXX:5:2222:21349:41264,J00121:27:H3GGKBBXX:5:1215:21826:19548,J00121:27:H3GGKBBXX:5:2212:16975:6677,J00121:27:H3GGKBBXX:5:1220:30776:37765,J00121:27:H3GGKBBXX:5:1116:23216:25615,J00121:27:H3GGKBBXX:5:1212:28432:13693,J00121:27:H3GGKBBXX:5:1101:16315:29307,J00121:27:H3GGKBBXX:5:2218:26545:48227,J00121:27:H3GGKBBXX:5:2208:29092:22819,J00121:27:H3GGKBBXX:5:2228:9151:14150,J00121:27:H3GGKBBXX:5:1124:21978:35884,J00121:27:H3GGKBBXX:5:1114:25510:15838,J00121:27:H3GGKBBXX:5:1210:26027:47999,J00121:27:H3GGKBBXX:5:2204:8247:26617,J00121:27:H3GGKBBXX:5:1114:6999:41088,J00121:27:H3GGKBBXX:5:1104:19461:23927,J00121:27:H3GGKBBXX:5:1206:16254:3987,J00121:27:H3GGKBBXX:5:2227:20851:22502,J00121:27:H3GGKBBXX:5:1110:11728:26248,J00121:27:H3GGKBBXX:5:1116:23683:21149,J00121:27:H3GGKBBXX:5:2104:4645:40385,J00121:27:H3GGKBBXX:5:2109:27356:12181,J00121:27:H3GGKBBXX:5:1221:15057:40877,J00121:27:H3GGKBBXX:5:1207:32603:22573,J00121:27:H3GGKBBXX:5:2106:4959:9174;sequence=TATAGGTTCTATGAATATCTTGATTA;start=317859;subtype=IES;support_ref=27;support_variant=48;type=IES;
scaffold51_53_with_IES	MILORD	internal_eliminated_sequence	319643	319671	.	.	.	ID=MILORD.53.319643.319671;Name=MILORD.53.319643.319671;bounded_by_ta=TRUE;common_boundary=Both;end=319671;ies_id=IESPGM.PTET51.1.53.304666;ies_left_dist=0;ies_min_dist=0;ies_right_dist=0;junction_seq=tgcaaggcattctagTAatcaaataataaatg;read_names=J00121:27:H3GGKBBXX:5:1120:9577:15698,J00121:27:H3GGKBBXX:5:1205:14610:43445,J00121:27:H3GGKBBXX:5:1201:30005:33193,J00121:27:H3GGKBBXX:5:2218:12905:41335,J00121:27:H3GGKBBXX:5:1219:4594:42407,J00121:27:H3GGKBBXX:5:2223:27113:5253,J00121:27:H3GGKBBXX:5:1126:14377:7310,J00121:27:H3GGKBBXX:5:2125:29031:46487,J00121:27:H3GGKBBXX:5:1109:14184:44675,J00121:27:H3GGKBBXX:5:1112:30908:48192,J00121:27:H3GGKBBXX:5:1205:27793:22960,J00121:27:H3GGKBBXX:5:1124:16214:10844,J00121:27:H3GGKBBXX:5:2217:6319:16911,J00121:27:H3GGKBBXX:5:2201:27458:11372,J00121:27:H3GGKBBXX:5:2104:27833:27356,J00121:27:H3GGKBBXX:5:2119:18974:14080,J00121:27:H3GGKBBXX:5:2201:10784:32314,J00121:27:H3GGKBBXX:5:1226:10825:6888,J00121:27:H3GGKBBXX:5:2108:21724:38785,J00121:27:H3GGKBBXX:5:1124:29620:33369,J00121:27:H3GGKBBXX:5:1105:2646:19724,J00121:27:H3GGKBBXX:5:2103:6542:21096,J00121:27:H3GGKBBXX:5:1214:21410:8805,J00121:27:H3GGKBBXX:5:1115:29193:20850,J00121:27:H3GGKBBXX:5:2122:21044:38451,J00121:27:H3GGKBBXX:5:1114:8988:39822,J00121:27:H3GGKBBXX:5:2221:7689:26635,J00121:27:H3GGKBBXX:5:2217:6461:16876,J00121:27:H3GGKBBXX:5:2224:11911:22907,J00121:27:H3GGKBBXX:5:2103:31669:41106,J00121:27:H3GGKBBXX:5:1122:25236:37941,J00121:27:H3GGKBBXX:5:2219:25702:25175,J00121:27:H3GGKBBXX:5:1113:13453:2791,J00121:27:H3GGKBBXX:5:1213:20649:21975,J00121:27:H3GGKBBXX:5:2220:19958:45854;sequence=TAGAGTAGAATAACATCAGGGTTTTATTA;start=319643;subtype=IES;support_ref=39;support_variant=35;type=IES;
scaffold51_53_with_IES	MILORD	internal_eliminated_sequence	320038	320063	.	.	.	ID=MILORD.53.320038.320063;Name=MILORD.53.320038.320063;bounded_by_ta=TRUE;common_boundary=Both;end=320063;ies_id=IESPGM.PTET51.1.53.305032;ies_left_dist=0;ies_min_dist=0;ies_right_dist=0;junction_seq=atttttgtcttgatgTAatttcgactgcaaca;read_names=J00121:27:H3GGKBBXX:5:2207:25276:35128,J00121:27:H3GGKBBXX:5:1113:28889:4884,J00121:27:H3GGKBBXX:5:2209:26271:48350,J00121:27:H3GGKBBXX:5:2206:2889:16418,J00121:27:H3GGKBBXX:5:2202:25510:23681,J00121:27:H3GGKBBXX:5:2114:20973:23311,J00121:27:H3GGKBBXX:5:2122:11880:38257,J00121:27:H3GGKBBXX:5:2211:26058:6343,J00121:27:H3GGKBBXX:5:1217:5771:33826,J00121:27:H3GGKBBXX:5:1111:17645:31329,J00121:27:H3GGKBBXX:5:1101:17543:40860,J00121:27:H3GGKBBXX:5:2217:24637:43058,J00121:27:H3GGKBBXX:5:2122:30168:4673,J00121:27:H3GGKBBXX:5:1217:20446:25879,J00121:27:H3GGKBBXX:5:1124:24962:44042,J00121:27:H3GGKBBXX:5:2214:6786:23346,J00121:27:H3GGKBBXX:5:1215:16396:20832,J00121:27:H3GGKBBXX:5:2218:12388:34389,J00121:27:H3GGKBBXX:5:1106:10338:8857,J00121:27:H3GGKBBXX:5:1111:23744:44535,J00121:27:H3GGKBBXX:5:1121:17797:32121,J00121:27:H3GGKBBXX:5:1104:8288:41071,J00121:27:H3GGKBBXX:5:2101:4208:36780,J00121:27:H3GGKBBXX:5:1225:8491:42020,J00121:27:H3GGKBBXX:5:2212:2788:18634,J00121:27:H3GGKBBXX:5:2110:12286:8506,J00121:27:H3GGKBBXX:5:1108:10653:3881,J00121:27:H3GGKBBXX:5:2119:23815:20287,J00121:27:H3GGKBBXX:5:2120:11018:16084,J00121:27:H3GGKBBXX:5:2106:8126:37167,J00121:27:H3GGKBBXX:5:1214:11343:13728,J00121:27:H3GGKBBXX:5:2120:14590:12990,J00121:27:H3GGKBBXX:5:2126:28138:43533,J00121:27:H3GGKBBXX:5:2218:25286:10598,J00121:27:H3GGKBBXX:5:2120:27407:44939,J00121:27:H3GGKBBXX:5:1208:15950:10458,J00121:27:H3GGKBBXX:5:2224:3691:18616,J00121:27:H3GGKBBXX:5:1115:25855:21957,J00121:27:H3GGKBBXX:5:1115:25611:23294,J00121:27:H3GGKBBXX:5:1109:21440:3442,J00121:27:H3GGKBBXX:5:2210:14803:37519,J00121:27:H3GGKBBXX:5:1118:17655:25158,J00121:27:H3GGKBBXX:5:2106:18355:28375,J00121:27:H3GGKBBXX:5:1110:12794:23346,J00121:27:H3GGKBBXX:5:1116:11637:32384,J00121:27:H3GGKBBXX:5:1126:23378:12743,J00121:27:H3GGKBBXX:5:1223:23947:40526,J00121:27:H3GGKBBXX:5:1122:28442:1578,J00121:27:H3GGKBBXX:5:1217:15879:35092,J00121:27:H3GGKBBXX:5:1107:26808:1736,J00121:27:H3GGKBBXX:5:1112:29396:39242;sequence=TATAATTAGTTAATATATTCTCATTA;start=320038;subtype=IES;support_ref=3;support_variant=51;type=IES;
scaffold51_53_with_IES	MILORD	internal_eliminated_sequence	320934	321021	.	.	.	ID=MILORD.53.320934.321021;Name=MILORD.53.320934.321021;bounded_by_ta=TRUE;common_boundary=Both;end=321021;ies_id=IESPGM.PTET51.1.53.305902;ies_left_dist=0;ies_min_dist=0;ies_right_dist=0;junction_seq=tcataagaaataatgTAactaataattttcca;read_names=J00121:27:H3GGKBBXX:5:2214:17127:9860,J00121:27:H3GGKBBXX:5:1119:11444:25966,J00121:27:H3GGKBBXX:5:1123:22648:30609,J00121:27:H3GGKBBXX:5:2112:6695:12708,J00121:27:H3GGKBBXX:5:1219:19299:29905,J00121:27:H3GGKBBXX:5:2110:8268:37624,J00121:27:H3GGKBBXX:5:2207:14570:22309,J00121:27:H3GGKBBXX:5:2204:12428:32103,J00121:27:H3GGKBBXX:5:2214:19055:31734,J00121:27:H3GGKBBXX:5:1120:4746:13588,J00121:27:H3GGKBBXX:5:1101:22343:21500,J00121:27:H3GGKBBXX:5:1128:24748:39523,J00121:27:H3GGKBBXX:5:1120:12063:33053,J00121:27:H3GGKBBXX:5:2115:21044:16542,J00121:27:H3GGKBBXX:5:1215:26859:28129,J00121:27:H3GGKBBXX:5:1215:23734:18951,J00121:27:H3GGKBBXX:5:1109:9100:46733,J00121:27:H3GGKBBXX:5:2108:25459:38715,J00121:27:H3GGKBBXX:5:2204:12621:32402,J00121:27:H3GGKBBXX:5:1119:2087:42530,J00121:27:H3GGKBBXX:5:1203:3985:14519,J00121:27:H3GGKBBXX:5:2108:14407:11266,J00121:27:H3GGKBBXX:5:2109:27499:26424,J00121:27:H3GGKBBXX:5:2221:12560:25263,J00121:27:H3GGKBBXX:5:2210:25855:47770,J00121:27:H3GGKBBXX:5:2118:16173:48403,J00121:27:H3GGKBBXX:5:2212:14296:11530,J00121:27:H3GGKBBXX:5:1223:6329:38205,J00121:27:H3GGKBBXX:5:2101:25814:11899,J00121:27:H3GGKBBXX:5:2106:9617:47665,J00121:27:H3GGKBBXX:5:1216:7436:28305,J00121:27:H3GGKBBXX:5:1205:15605:32297,J00121:27:H3GGKBBXX:5:1223:25236:25175,J00121:27:H3GGKBBXX:5:1207:17178:2527,J00121:27:H3GGKBBXX:5:2214:28047:34829,J00121:27:H3GGKBBXX:5:1123:30097:33070,J00121:27:H3GGKBBXX:5:1228:14783:8998,J00121:27:H3GGKBBXX:5:2216:16001:5376,J00121:27:H3GGKBBXX:5:1213:25033:24683,J00121:27:H3GGKBBXX:5:1106:6390:17491,J00121:27:H3GGKBBXX:5:2109:15189:35655,J00121:27:H3GGKBBXX:5:2115:1742:10106,J00121:27:H3GGKBBXX:5:1214:28615:31101,J00121:27:H3GGKBBXX:5:2224:24759:8945,J00121:27:H3GGKBBXX:5:2206:3498:47120,J00121:27:H3GGKBBXX:5:1105:11596:38926,J00121:27:H3GGKBBXX:5:1122:14306:1736,J00121:27:H3GGKBBXX:5:1214:25286:13482,J00121:27:H3GGKBBXX:5:2103:27722:9789,J00121:27:H3GGKBBXX:5:2223:14275:43779,J00121:27:H3GGKBBXX:5:1123:11109:44060;sequence=TACAGCAAAGGGCAATCAAAAGTATTTGAAAGTGGAATAAAATTATAATTCTTGATAAATTAAAAAAAAATAATATTCAACAAAACTG;start=320934;subtype=IES;support_ref=38;support_variant=51;type=IES;
scaffold51_53_with_IES	MILORD	internal_eliminated_sequence	326596	326865	.	.	.	ID=MILORD.53.326596.326865;Name=MILORD.53.326596.326865;bounded_by_ta=TRUE;common_boundary=None;end=326865;ies_id=IESPGM.PTET51.1.53.312730;ies_left_dist=1254;ies_min_dist=1112;ies_right_dist=1112;junction_seq=ttaagacaaataaacTAccttcagacaacgag;read_names=J00121:27:H3GGKBBXX:5:1228:5731:46803;sequence=TATACAACATGAGGAATTCAAAAAGTTTTAGAGTGAAACATAATTCAAGAGAAAACTTATTGGGTTTTTGATGAATCAAGTTGCTGATAAAAATGAGATTTTGAGTTAGAAAGCACGAAAAGAATCAACTAGTAAATTTATTCATAAAGTTTCAAAATTATCTAATGAATGATGAAATATAATTAAATTGCTTTTATCATTTCTTTAAATTTATCAAAATTTTTAAGAATATATTATTAGATTAATTTTACCTTTTGTTGACTAAAATGA;start=326596;subtype=MAC;support_ref=79;support_variant=1;type=CRYPTIC;
scaffold51_53_with_IES	MILORD	internal_eliminated_sequence	327850	327931	.	.	.	ID=MILORD.53.327850.327931;Name=MILORD.53.327850.327931;bounded_by_ta=TRUE;common_boundary=LEFT;end=327931;ies_id=IESPGM.PTET51.1.53.312730;ies_left_dist=0;ies_min_dist=0;ies_right_dist=46;junction_seq=acatacgacacaaagTAtttagaagatagtta;read_names=J00121:27:H3GGKBBXX:5:2219:9404:35901;sequence=TATTGTTAAGACAATAAATTATTCTAATTATTTACAGATTTTAAATATATCAAAATTGTATTTTGCTATTATGGAATAATAA;start=327850;subtype=PARTIAL_INTERNAL;support_ref=5;support_variant=1;type=ALTERNATIVE;
scaffold51_53_with_IES	MILORD	internal_eliminated_sequence	327850	327977	.	.	.	ID=MILORD.53.327850.327977;Name=MILORD.53.327850.327977;bounded_by_ta=TRUE;common_boundary=Both;end=327977;ies_id=IESPGM.PTET51.1.53.312730;ies_left_dist=0;ies_min_dist=0;ies_right_dist=0;junction_seq=acatacgacacaaagTAtatcttattatgaaa;read_names=J00121:27:H3GGKBBXX:5:2213:28361:5833,J00121:27:H3GGKBBXX:5:1106:29457:31822,J00121:27:H3GGKBBXX:5:1119:14570:42565,J00121:27:H3GGKBBXX:5:1228:24434:10071,J00121:27:H3GGKBBXX:5:1224:12337:25791,J00121:27:H3GGKBBXX:5:1127:22617:42337,J00121:27:H3GGKBBXX:5:1216:27519:30081,J00121:27:H3GGKBBXX:5:2115:17553:24489,J00121:27:H3GGKBBXX:5:2107:19055:5710,J00121:27:H3GGKBBXX:5:2225:10023:4971,J00121:27:H3GGKBBXX:5:1202:22891:10000,J00121:27:H3GGKBBXX:5:2111:21156:31927,J00121:27:H3GGKBBXX:5:2217:20334:6589,J00121:27:H3GGKBBXX:5:2201:20659:12110,J00121:27:H3GGKBBXX:5:2202:5852:36605,J00121:27:H3GGKBBXX:5:1111:8339:30257,J00121:27:H3GGKBBXX:5:2227:29924:11354,J00121:27:H3GGKBBXX:5:1201:28950:39981,J00121:27:H3GGKBBXX:5:2202:28909:39348,J00121:27:H3GGKBBXX:5:2211:5041:7697,J00121:27:H3GGKBBXX:5:1106:12723:26283,J00121:27:H3GGKBBXX:5:2108:9699:2615,J00121:27:H3GGKBBXX:5:1214:15686:31804,J00121:27:H3GGKBBXX:5:1217:4361:7117,J00121:27:H3GGKBBXX:5:2104:17158:29501,J00121:27:H3GGKBBXX:5:2203:15057:30046,J00121:27:H3GGKBBXX:5:2221:15919:8295,J00121:27:H3GGKBBXX:5:2203:25652:25404,J00121:27:H3GGKBBXX:5:2210:18893:16893,J00121:27:H3GGKBBXX:5:1101:23642:25544,J00121:27:H3GGKBBXX:5:2214:27884:48860,J00121:27:H3GGKBBXX:5:1108:14448:18370,J00121:27:H3GGKBBXX:5:1118:24759:21571;sequence=TATTGTTAAGACAATAAATTATTCTAATTATTTACAGATTTTAAATATATCAAAATTGTATTTTGCTATTATGGAATAATAATATTTAGAAGATAGTTAAAAATGAAAATTATTAATTCAAATTACAA;start=327850;subtype=IES;support_ref=10;support_variant=33;type=IES;
scaffold51_53_with_IES	MILORD	internal_eliminated_sequence	328100	328125	.	.	.	ID=MILORD.53.328100.328125;Name=MILORD.53.328100.328125;bounded_by_ta=TRUE;common_boundary=Both;end=328125;ies_id=IESPGM.PTET51.1.53.312852;ies_left_dist=0;ies_min_dist=0;ies_right_dist=0;junction_seq=atggctcagttttagTAcattgtgttgcaggg;read_names=J00121:27:H3GGKBBXX:5:2201:7456:14519,J00121:27:H3GGKBBXX:5:2122:5578:47489,J00121:27:H3GGKBBXX:5:2223:25936:39295,J00121:27:H3GGKBBXX:5:1116:14154:47893,J00121:27:H3GGKBBXX:5:1122:18771:31699,J00121:27:H3GGKBBXX:5:2208:25652:26177,J00121:27:H3GGKBBXX:5:2112:18883:47084,J00121:27:H3GGKBBXX:5:1222:22983:15188,J00121:27:H3GGKBBXX:5:2224:27397:42390,J00121:27:H3GGKBBXX:5:2219:6918:25122,J00121:27:H3GGKBBXX:5:1103:21805:42935,J00121:27:H3GGKBBXX:5:1111:21623:39805,J00121:27:H3GGKBBXX:5:1120:5507:29958,J00121:27:H3GGKBBXX:5:1214:19938:15469,J00121:27:H3GGKBBXX:5:1125:28757:9825,J00121:27:H3GGKBBXX:5:1106:22993:27690,J00121:27:H3GGKBBXX:5:2206:4158:18441,J00121:27:H3GGKBBXX:5:1202:3742:38890,J00121:27:H3GGKBBXX:5:2223:27509:42442,J00121:27:H3GGKBBXX:5:2118:29498:29184,J00121:27:H3GGKBBXX:5:1111:6482:4848,J00121:27:H3GGKBBXX:5:1111:20791:17122,J00121:27:H3GGKBBXX:5:2209:6806:3477;sequence=TATAACAAAATATAGTATTGTAATTA;start=328100;subtype=IES;support_ref=0;support_variant=23;type=IES;
scaffold51_53_with_IES	MILORD	internal_eliminated_sequence	331334	331361	.	.	.	ID=MILORD.53.331334.331361;Name=MILORD.53.331334.331361;bounded_by_ta=TRUE;common_boundary=Both;end=331361;ies_id=IESPGM.PTET51.1.53.316060;ies_left_dist=0;ies_min_dist=0;ies_right_dist=0;junction_seq=gaactggaaaattgaTAttgccaaacaaagat;read_names=J00121:27:H3GGKBBXX:5:2128:16102:32912,J00121:27:H3GGKBBXX:5:1115:28026:12357,J00121:27:H3GGKBBXX:5:2206:28757:37114,J00121:27:H3GGKBBXX:5:2223:30797:31998,J00121:27:H3GGKBBXX:5:1224:11992:38803,J00121:27:H3GGKBBXX:5:2206:32309:32402,J00121:27:H3GGKBBXX:5:1221:10693:9578,J00121:27:H3GGKBBXX:5:2109:26697:18247,J00121:27:H3GGKBBXX:5:2115:9414:38099,J00121:27:H3GGKBBXX:5:2206:31193:32508,J00121:27:H3GGKBBXX:5:1216:20019:12339,J00121:27:H3GGKBBXX:5:2108:8359:14924,J00121:27:H3GGKBBXX:5:2115:10937:29659,J00121:27:H3GGKBBXX:5:1212:19380:39576,J00121:27:H3GGKBBXX:5:1206:18487:9262,J00121:27:H3GGKBBXX:5:1108:27022:15856,J00121:27:H3GGKBBXX:5:2220:23987:34688,J00121:27:H3GGKBBXX:5:2126:11048:28868,J00121:27:H3GGKBBXX:5:1125:6177:25949,J00121:27:H3GGKBBXX:5:1210:6654:24736,J00121:27:H3GGKBBXX:5:2225:23013:12814,J00121:27:H3GGKBBXX:5:2214:16264:15117,J00121:27:H3GGKBBXX:5:1101:19248:12691,J00121:27:H3GGKBBXX:5:2222:20994:19759,J00121:27:H3GGKBBXX:5:2213:14783:10757,J00121:27:H3GGKBBXX:5:1121:18659:43462,J00121:27:H3GGKBBXX:5:2205:18152:41071,J00121:27:H3GGKBBXX:5:2208:29477:22080,J00121:27:H3GGKBBXX:5:2203:16041:29641,J00121:27:H3GGKBBXX:5:2101:15808:40104,J00121:27:H3GGKBBXX:5:1111:29244:34442,J00121:27:H3GGKBBXX:5:2224:22719:14836,J00121:27:H3GGKBBXX:5:1127:8359:37431,J00121:27:H3GGKBBXX:5:2101:21197:3934,J00121:27:H3GGKBBXX:5:2210:7994:36974,J00121:27:H3GGKBBXX:5:1215:7638:5692,J00121:27:H3GGKBBXX:5:1107:24515:24982,J00121:27:H3GGKBBXX:5:1126:25418:9491,J00121:27:H3GGKBBXX:5:2217:16823:10458,J00121:27:H3GGKBBXX:5:2120:29335:12093,J00121:27:H3GGKBBXX:5:2205:26392:31962,J00121:27:H3GGKBBXX:5:1203:6979:2650,J00121:27:H3GGKBBXX:5:1128:18122:39014,J00121:27:H3GGKBBXX:5:2108:26139:16331,J00121:27:H3GGKBBXX:5:1121:14996:4866,J00121:27:H3GGKBBXX:5:2223:23196:7328,J00121:27:H3GGKBBXX:5:2223:22861:7310,J00121:27:H3GGKBBXX:5:2116:23977:28692,J00121:27:H3GGKBBXX:5:2228:31274:8207,J00121:27:H3GGKBBXX:5:1216:20415:36903,J00121:27:H3GGKBBXX:5:1115:16569:21307,J00121:27:H3GGKBBXX:5:1117:2757:35426,J00121:27:H3GGKBBXX:5:2214:14052:27637,J00121:27:H3GGKBBXX:5:1222:10460:28973,J00121:27:H3GGKBBXX:5:2108:5172:14783,J00121:27:H3GGKBBXX:5:1211:24139:43216;sequence=TATAGACAAGAAATTGACGATTAAACCA;start=331334;subtype=IES;support_ref=0;support_variant=56;type=IES;
scaffold51_53_with_IES	MILORD	internal_eliminated_sequence	332088	333688	.	.	.	ID=MILORD.53.332088.333688;Name=MILORD.53.332088.333688;bounded_by_ta=TRUE;common_boundary=None;end=333688;ies_id=IESPGM.PTET51.1.53.317779;ies_left_dist=1353;ies_min_dist=165;ies_right_dist=-165;junction_seq=acattatctattattTAtaatatttcaattag;read_names=J00121:27:H3GGKBBXX:5:1220:27884:7046;sequence=TATTTCAATTATTTTGGGTTATATCAAAAGTAAAAATGTTTGACGTTTAAATCAAAATTCATCAGAAAGTTATATTTACATGTTGACTTATTATGAAGAGTTAATAATAATTCATTAAAATGCAATTAACTTAAAAAGTTAAATAAACTATTAAGGCTAATTATGAACTTCAAGCCTGCAATTTGAATTCAAGACCAAATACAGATTGTATTATTACAGCAAAAGGGGATAAGTATGAAAATAAAAGATAAATAGATTTGCAGTGGGGAGTTATGGTAATTCTGCTAAAATTTATCAAACAAATAATTGTAAATTGCTGAGAACATTAAAAGGTCATAACAACGTGGTATTATTTACATATTCTTGATTTAATAACATCAACTATTTAATAAAGTTATTTAATACTACTCAACAATATATTCAATAGCTTTTATAGTGGAAAACAAAATTTAATTTTAGAGTTTCTTTAATTTGTAATGAATTTTTAATTACTATTTGAACTAAATTTTAAATTTAACTTCAATTTCCTTTTTGCTATATTAAATAATGATAAACTTTATTGGTCTTAATAAAATATATATGAAGAAAACTGGTTATTGTTAATTCTTTCTATTATCTTGGGAATTTAAAGAGACTCTAAGAAGATCAAAATTATATCATCCAAATTTTTATACTTTTATTTTCTTTAAAAATTAAATTCAAGTAATTTTACTAAATTTACTATAATAGTCCATTTGAGTAAATACATTTTAATTATTTTATAGCAATAAAATTGTTACAGGATCATTTGATAGGAAATCTATGATCTGGGATGTTGAAACGGGTAAGTGCTAATAAGTTTTAAATAAACATACATAAGAAATTGTTTGCAATAAATTCGATCCAACATCTAAATATGTTGCCACTGCTTCTATGGATCATACTGCAAAATTATGGAATGTTGAAACAGGGCAATTAGTGCATGACCTGGTAGATCACACTTAAGAGGTGATATATTTAGATTTTAACAGTGATGGAAAATTATTACTTTCAACATCATTTGATTAAACTGCAAATGTAAATTTTAAATAGAAAAATCTAGCTTTATGATACAATAAATGGAAAATTGATAGCAAACTTTAAAAATCATCGTGGAGAACTTTCAAAGGCATTATTTAACAATACTGGGACTTTAATAGCAACTGTTTCAACTGATAAGTACTAGATATTTTTATGGAAGAACATGTTGTATTTGGGATATTCGAGCTGAAAAATGTCTAATATAACTGAAGAATCATTCTGATGAGATTTTGGATTGCGATTTTAGTGCAGATGGTAATTATTAACAAATAATATTTTCAGGGAAGAAATTTGTATGGTCAATACTAAATTAAAAATATTATTTCTATTCTATTTATGATTATATTGAAAGATCATGAAAATTAGACTTCGATCTGTAACAGCATCTGCAGATCATACAGCAATTGTGTATGATGTGAACACTTTTGAAATTTTAGGAACTCTGAATTAACATAAAGAAGAAGTATTGAAGGTTTTATTCTTGCCTGATAATTAGAGGGTAGTCACATCAAGTTAAGATAAGACTGCTTAAATTTAGTAAA;start=332088;subtype=EXTERNAL;support_ref=118;support_variant=1;type=ALTERNATIVE;
scaffold51_53_with_IES	MILORD	internal_eliminated_sequence	332519	332808	.	.	.	ID=MILORD.53.332519.332808;Name=MILORD.53.332519.332808;bounded_by_ta=TRUE;common_boundary=LEFT;end=332808;ies_id=IESPGM.PTET51.1.53.317149;ies_left_dist=0;ies_min_dist=0;ies_right_dist=2;junction_seq=atattcaatagctttTAtaatagtccatttga;read_names=J00121:27:H3GGKBBXX:5:1120:27011:30679;sequence=TATAGTGGAAAACAAAATTTAATTTTAGAGTTTCTTTAATTTGTAATGAATTTTTAATTACTATTTGAACTAAATTTTAAATTTAACTTCAATTTCCTTTTTGCTATATTAAATAATGATAAACTTTATTGGTCTTAATAAAATATATATGAAGAAAACTGGTTATTGTTAATTCTTTCTATTATCTTGGGAATTTAAAGAGACTCTAAGAAGATCAAAATTATATCATCCAAATTTTTATACTTTTATTTTCTTTAAAAATTAAATTCAAGTAATTTTACTAAATTTAC;start=332519;subtype=PARTIAL_INTERNAL;support_ref=10;support_variant=1;type=ALTERNATIVE;
scaffold51_53_with_IES	MILORD	internal_eliminated_sequence	332519	332810	.	.	.	ID=MILORD.53.332519.332810;Name=MILORD.53.332519.332810;bounded_by_ta=TRUE;common_boundary=Both;end=332810;ies_id=IESPGM.PTET51.1.53.317149;ies_left_dist=0;ies_min_dist=0;ies_right_dist=0;junction_seq=atattcaatagctttTAatagtccatttgagt;read_names=J00121:27:H3GGKBBXX:5:2208:19116:34090,J00121:27:H3GGKBBXX:5:1219:27255:5323,J00121:27:H3GGKBBXX:5:2102:12784:16471,J00121:27:H3GGKBBXX:5:1125:13332:26002,J00121:27:H3GGKBBXX:5:2128:21714:1420,J00121:27:H3GGKBBXX:5:2110:4574:18001,J00121:27:H3GGKBBXX:5:1212:7080:7679,J00121:27:H3GGKBBXX:5:1126:20212:29800,J00121:27:H3GGKBBXX:5:1116:26808:46821,J00121:27:H3GGKBBXX:5:2210:14448:2615,J00121:27:H3GGKBBXX:5:2112:4878:33299;sequence=TATAGTGGAAAACAAAATTTAATTTTAGAGTTTCTTTAATTTGTAATGAATTTTTAATTACTATTTGAACTAAATTTTAAATTTAACTTCAATTTCCTTTTTGCTATATTAAATAATGATAAACTTTATTGGTCTTAATAAAATATATATGAAGAAAACTGGTTATTGTTAATTCTTTCTATTATCTTGGGAATTTAAAGAGACTCTAAGAAGATCAAAATTATATCATCCAAATTTTTATACTTTTATTTTCTTTAAAAATTAAATTCAAGTAATTTTACTAAATTTACTA;start=332519;subtype=IES;support_ref=10;support_variant=11;type=IES;
```
