## Supplementary material for "RNA-mediated nucleosome depletion is required for elimination of transposon-derived DNA": NOWA1_MILORD.gff3 (part 65 of 92)

```
scaffold51_53_with_IES	MILORD	internal_eliminated_sequence	332521	332813	.	.	.	ID=MILORD.53.332521.332813;Name=MILORD.53.332521.332813;bounded_by_ta=TRUE;common_boundary=None;end=332813;ies_id=IESPGM.PTET51.1.53.317149;ies_left_dist=-2;ies_min_dist=2;ies_right_dist=-3;junction_seq=attcaatagcttttaTAgtccatttgagtaaa;read_names=J00121:27:H3GGKBBXX:5:2122:22029:31962,J00121:27:H3GGKBBXX:5:2219:5538:46399;sequence=TAGTGGAAAACAAAATTTAATTTTAGAGTTTCTTTAATTTGTAATGAATTTTTAATTACTATTTGAACTAAATTTTAAATTTAACTTCAATTTCCTTTTTGCTATATTAAATAATGATAAACTTTATTGGTCTTAATAAAATATATATGAAGAAAACTGGTTATTGTTAATTCTTTCTATTATCTTGGGAATTTAAAGAGACTCTAAGAAGATCAAAATTATATCATCCAAATTTTTATACTTTTATTTTCTTTAAAAATTAAATTCAAGTAATTTTACTAAATTTACTATAA;start=332521;subtype=OVERLAPPING;support_ref=20;support_variant=2;type=ALTERNATIVE;
scaffold51_53_with_IES	MILORD	internal_eliminated_sequence	332742	332854	.	.	.	ID=MILORD.53.332742.332854;Name=MILORD.53.332742.332854;bounded_by_ta=TRUE;common_boundary=None;end=332854;ies_id=IESPGM.PTET51.1.53.317149;ies_left_dist=-223;ies_min_dist=44;ies_right_dist=-44;junction_seq=agaagatcaaaattaTAaaattgttacaggat;read_names=J00121:27:H3GGKBBXX:5:1207:12053:29835;sequence=TATCATCCAAATTTTTATACTTTTATTTTCTTTAAAAATTAAATTCAAGTAATTTTACTAAATTTACTATAATAGTCCATTTGAGTAAATACATTTTAATTATTTTATAGCAA;start=332742;subtype=OVERLAPPING;support_ref=4;support_variant=1;type=ALTERNATIVE;
scaffold51_53_with_IES	MILORD	internal_eliminated_sequence	332757	332810	.	.	.	ID=MILORD.53.332757.332810;Name=MILORD.53.332757.332810;bounded_by_ta=TRUE;common_boundary=RIGHT;end=332810;ies_id=IESPGM.PTET51.1.53.317149;ies_left_dist=-238;ies_min_dist=0;ies_right_dist=0;junction_seq=tatcatccaaattttTAatagtccatttgagt;read_names=J00121:27:H3GGKBBXX:5:2116:15290:3090;sequence=TATACTTTTATTTTCTTTAAAAATTAAATTCAAGTAATTTTACTAAATTTACTA;start=332757;subtype=PARTIAL_INTERNAL;support_ref=3;support_variant=1;type=ALTERNATIVE;
scaffold51_53_with_IES	MILORD	internal_eliminated_sequence	333152	333176	.	.	.	ID=MILORD.53.333152.333176;Name=MILORD.53.333152.333176;bounded_by_ta=TRUE;common_boundary=None;end=333176;ies_id=IESPGM.PTET51.1.53.317779;ies_left_dist=289;ies_min_dist=289;ies_right_dist=347;junction_seq=tgcaaatgtaaatttTAcaataaatggaaaat;read_names=J00121:27:H3GGKBBXX:5:1214:22912:8488,J00121:27:H3GGKBBXX:5:1214:23104:8295,J00121:27:H3GGKBBXX:5:1216:9587:5130,J00121:27:H3GGKBBXX:5:1101:9577:42354;sequence=TAAATAGAAAAATCTAGCTTTATGA;start=333152;subtype=MAC;support_ref=166;support_variant=4;type=CRYPTIC;
scaffold51_53_with_IES	MILORD	internal_eliminated_sequence	333441	333523	.	.	.	ID=MILORD.53.333441.333523;Name=MILORD.53.333441.333523;bounded_by_ta=TRUE;common_boundary=Both;end=333523;ies_id=IESPGM.PTET51.1.53.317779;ies_left_dist=0;ies_min_dist=0;ies_right_dist=0;junction_seq=cagggaagaaatttgTAacagcatctgcagat;read_names=J00121:27:H3GGKBBXX:5:1114:7364:21289,J00121:27:H3GGKBBXX:5:1218:7334:43286,J00121:27:H3GGKBBXX:5:1211:18761:23382,J00121:27:H3GGKBBXX:5:2211:8694:29149,J00121:27:H3GGKBBXX:5:1128:25337:30943,J00121:27:H3GGKBBXX:5:1110:11201:20937,J00121:27:H3GGKBBXX:5:1214:24982:39682,J00121:27:H3GGKBBXX:5:1205:4746:18124,J00121:27:H3GGKBBXX:5:1110:9343:47155,J00121:27:H3GGKBBXX:5:2201:2047:12075,J00121:27:H3GGKBBXX:5:1119:23754:11987,J00121:27:H3GGKBBXX:5:2114:15940:28340,J00121:27:H3GGKBBXX:5:2205:12865:22344,J00121:27:H3GGKBBXX:5:1225:9333:14502;sequence=TATGGTCAATACTAAATTAAAAATATTATTTCTATTCTATTTATGATTATATTGAAAGATCATGAAAATTAGACTTCGATCTG;start=333441;subtype=IES;support_ref=76;support_variant=14;type=IES;
scaffold51_53_with_IES	MILORD	internal_eliminated_sequence	334980	335137	.	.	.	ID=MILORD.53.334980.335137;Name=MILORD.53.334980.335137;bounded_by_ta=TRUE;common_boundary=None;end=335137;ies_id=IESPGM.PTET51.1.53.319607;ies_left_dist=372;ies_min_dist=372;ies_right_dist=425;junction_seq=taggtttaacatttgTAtaattgattacaaaa;read_names=J00121:27:H3GGKBBXX:5:2109:20933:13429;sequence=TATTAGAGATTTAACTAAACTAAATATTAAATTTACCTAGCCAAAGATTAATGAATTTTTTCCAATCGATTTACTGTTATAAACTATGCTTGTTTAAACAGTCTACTTGATTCTTTTGTTAATTCACTCTCTACATCATCTATTTTTTGCTTTTGTGA;start=334980;subtype=MAC;support_ref=106;support_variant=1;type=CRYPTIC;
scaffold51_53_with_IES	MILORD	internal_eliminated_sequence	335352	335562	.	.	.	ID=MILORD.53.335352.335562;Name=MILORD.53.335352.335562;bounded_by_ta=TRUE;common_boundary=Both;end=335562;ies_id=IESPGM.PTET51.1.53.319607;ies_left_dist=0;ies_min_dist=0;ies_right_dist=0;junction_seq=attccagtttgctacTAtaatatacttttaat;read_names=J00121:27:H3GGKBBXX:5:1221:8917:43392,J00121:27:H3GGKBBXX:5:1214:11931:9895,J00121:27:H3GGKBBXX:5:2108:10064:4092,J00121:27:H3GGKBBXX:5:2123:25621:47401,J00121:27:H3GGKBBXX:5:1209:13910:45783,J00121:27:H3GGKBBXX:5:1220:9039:11073,J00121:27:H3GGKBBXX:5:1104:14539:6501,J00121:27:H3GGKBBXX:5:1216:23389:34670,J00121:27:H3GGKBBXX:5:1107:27773:17614,J00121:27:H3GGKBBXX:5:1119:25804:40016,J00121:27:H3GGKBBXX:5:1210:12063:47401,J00121:27:H3GGKBBXX:5:1105:11657:17227,J00121:27:H3GGKBBXX:5:2218:21714:43480,J00121:27:H3GGKBBXX:5:2125:8521:19249,J00121:27:H3GGKBBXX:5:2225:28290:26775,J00121:27:H3GGKBBXX:5:1102:23236:41721,J00121:27:H3GGKBBXX:5:2122:17289:7996,J00121:27:H3GGKBBXX:5:2218:4939:20639,J00121:27:H3GGKBBXX:5:1204:14996:10950,J00121:27:H3GGKBBXX:5:1116:21136:40578,J00121:27:H3GGKBBXX:5:2114:24982:18054,J00121:27:H3GGKBBXX:5:1211:23003:11636,J00121:27:H3GGKBBXX:5:1212:26220:21887,J00121:27:H3GGKBBXX:5:2111:15240:42776,J00121:27:H3GGKBBXX:5:2222:11830:9895,J00121:27:H3GGKBBXX:5:1228:12124:47155,J00121:27:H3GGKBBXX:5:2104:21988:33967,J00121:27:H3GGKBBXX:5:1124:19664:41932,J00121:27:H3GGKBBXX:5:1122:22384:33422,J00121:27:H3GGKBBXX:5:1109:8806:4022,J00121:27:H3GGKBBXX:5:2207:23612:49089,J00121:27:H3GGKBBXX:5:1124:6938:32894,J00121:27:H3GGKBBXX:5:1213:25986:12761,J00121:27:H3GGKBBXX:5:2216:12763:25158,J00121:27:H3GGKBBXX:5:1213:21602:31083,J00121:27:H3GGKBBXX:5:1114:28584:11565,J00121:27:H3GGKBBXX:5:2124:7436:42196,J00121:27:H3GGKBBXX:5:1215:11038:14889,J00121:27:H3GGKBBXX:5:1128:16711:31787,J00121:27:H3GGKBBXX:5:2124:15067:40825,J00121:27:H3GGKBBXX:5:1215:13971:43181,J00121:27:H3GGKBBXX:5:1211:28118:38785,J00121:27:H3GGKBBXX:5:1118:23064:29395,J00121:27:H3GGKBBXX:5:2109:4442:43023,J00121:27:H3GGKBBXX:5:2221:8430:21412,J00121:27:H3GGKBBXX:5:1114:28493:11231,J00121:27:H3GGKBBXX:5:1219:8826:31031,J00121:27:H3GGKBBXX:5:2116:18314:18810,J00121:27:H3GGKBBXX:5:1219:8816:31083,J00121:27:H3GGKBBXX:5:2208:3914:19953,J00121:27:H3GGKBBXX:5:1107:30513:38398,J00121:27:H3GGKBBXX:5:2122:6959:36376,J00121:27:H3GGKBBXX:5:2216:13129:26037,J00121:27:H3GGKBBXX:5:1102:30076:23118,J00121:27:H3GGKBBXX:5:2208:30665:18019,J00121:27:H3GGKBBXX:5:2114:27570:41247,J00121:27:H3GGKBBXX:5:1206:20192:22204,J00121:27:H3GGKBBXX:5:2218:16569:28833,J00121:27:H3GGKBBXX:5:1205:29061:1982,J00121:27:H3GGKBBXX:5:1216:13991:11847,J00121:27:H3GGKBBXX:5:2113:26930:48509,J00121:27:H3GGKBBXX:5:2208:9800:30855,J00121:27:H3GGKBBXX:5:1228:11840:46768,J00121:27:H3GGKBBXX:5:2202:1935:37906,J00121:27:H3GGKBBXX:5:2213:14925:6150,J00121:27:H3GGKBBXX:5:2217:26707:22837,J00121:27:H3GGKBBXX:5:2224:8562:14221,J00121:27:H3GGKBBXX:5:1206:25631:27971;sequence=TATAGTGAACCAAATGTAGATTGCTTTTTATATTAGAAATATTTAAAAAACTTGAAATTGCAAAAATATTCACCTTAATTTCCGTCTTATGACTGTATTTTTTAATTAACTTATTCTTAGCATAATCATTATAAATGTAATTTATCAAAAATAATTAAATAAATTGATATTTTTATATCTCCCTTTGACAAAATCTTTTAGGCAATAACTA;start=335352;subtype=IES;support_ref=10;support_variant=68;type=IES;
scaffold51_53_with_IES	MILORD	internal_eliminated_sequence	336942	337028	.	.	.	ID=MILORD.53.336942.337028;Name=MILORD.53.336942.337028;bounded_by_ta=TRUE;common_boundary=Both;end=337028;ies_id=IESPGM.PTET51.1.53.320986;ies_left_dist=0;ies_min_dist=0;ies_right_dist=0;junction_seq=tagatagagtgatgaTAtcattgcaacaagaa;read_names=J00121:27:H3GGKBBXX:5:1220:15158:1384,J00121:27:H3GGKBBXX:5:2223:24038:10159,J00121:27:H3GGKBBXX:5:1219:12246:11073,J00121:27:H3GGKBBXX:5:1115:18051:41669,J00121:27:H3GGKBBXX:5:2220:14884:16278,J00121:27:H3GGKBBXX:5:2101:10338:37976,J00121:27:H3GGKBBXX:5:1109:15382:27690,J00121:27:H3GGKBBXX:5:1101:20192:13588,J00121:27:H3GGKBBXX:5:1218:8724:35004,J00121:27:H3GGKBBXX:5:2124:12723:43023,J00121:27:H3GGKBBXX:5:2224:20537:8207,J00121:27:H3GGKBBXX:5:2204:20172:33352;sequence=TATGATGAATCTCAAAAACTTATGTTCAAATTGTACAAATAATTTAACTATATTTTAAATTAATAAAAAATGATTTAAAAATGAGCA;start=336942;subtype=IES;support_ref=12;support_variant=12;type=IES;
scaffold51_53_with_IES	MILORD	internal_eliminated_sequence	338245	338588	.	.	.	ID=MILORD.53.338245.338588;Name=MILORD.53.338245.338588;bounded_by_ta=TRUE;common_boundary=None;end=338588;ies_id=IESPGM.PTET51.1.53.320986;ies_left_dist=-1303;ies_min_dist=1303;ies_right_dist=-1560;junction_seq=attattaaattaaaaTAttaatgtaattcact;read_names=J00121:27:H3GGKBBXX:5:1120:8684:14115;sequence=TATTATTAAATTATAGAAAAAGTAAGGAGTTAATATTCAATAATCTATTACAATATACTTTAAAAGATTAAATGTGTTTAAATTTATTCTGTAAAATATATAACTTAAATAACTTCCTAATGAATTATTTTAATAAATATTTAATAATATTAGTTATAAATTAATTTTATAAAATATTAAAGGTTAATAGTAAAACATATAATAAAAATTAAATTTAAAAGAAGCAAAAACAAAACCATGTAAAAATGCAAGATTATATAGCAAATTCTTATTTATTTTGCTAATTGTAAACCTGAAATTATAATATGATCGAGCCCTGAAATTTCTATTTCCACTCTCAATCA;start=338245;subtype=MAC;support_ref=64;support_variant=1;type=CRYPTIC;
scaffold51_53_with_IES	MILORD	internal_eliminated_sequence	338245	338381	.	.	.	ID=MILORD.53.338245.338381;Name=MILORD.53.338245.338381;bounded_by_ta=TRUE;common_boundary=None;end=338381;ies_id=IESPGM.PTET51.1.53.320986;ies_left_dist=-1303;ies_min_dist=1303;ies_right_dist=-1353;junction_seq=attattaaattaaaaTAtttaataatattagt;read_names=J00121:27:H3GGKBBXX:5:1124:12571:43427;sequence=TATTATTAAATTATAGAAAAAGTAAGGAGTTAATATTCAATAATCTATTACAATATACTTTAAAAGATTAAATGTGTTTAAATTTATTCTGTAAAATATATAACTTAAATAACTTCCTAATGAATTATTTTAATAAA;start=338245;subtype=MAC;support_ref=64;support_variant=1;type=CRYPTIC;
scaffold51_53_with_IES	MILORD	internal_eliminated_sequence	338256	338782	.	.	.	ID=MILORD.53.338256.338782;Name=MILORD.53.338256.338782;bounded_by_ta=TRUE;common_boundary=None;end=338782;ies_id=IESPGM.PTET51.1.53.323905;ies_left_dist=1692;ies_min_dist=1194;ies_right_dist=1194;junction_seq=aaaatattattaaatTAtaaattgaatctaaa;read_names=J00121:27:H3GGKBBXX:5:2216:4462:10071;sequence=TATAGAAAAAGTAAGGAGTTAATATTCAATAATCTATTACAATATACTTTAAAAGATTAAATGTGTTTAAATTTATTCTGTAAAATATATAACTTAAATAACTTCCTAATGAATTATTTTAATAAATATTTAATAATATTAGTTATAAATTAATTTTATAAAATATTAAAGGTTAATAGTAAAACATATAATAAAAATTAAATTTAAAAGAAGCAAAAACAAAACCATGTAAAAATGCAAGATTATATAGCAAATTCTTATTTATTTTGCTAATTGTAAACCTGAAATTATAATATGATCGAGCCCTGAAATTTCTATTTCCACTCTCAATCATATTAATGTAATTCACTTATATATAAACTTTGAAATTTATAAAACTATTTTATATGATTTTATCTATTAGACAAATAAAAGTATAGACATATCAACCAAAGTTTATTCTCACTTGATATTCTCTAGAATCTAAATTTATTTTTCTTGAAATCATTATTTATTTATTATAAATCTAATAACAATTAGAATGACAA;start=338256;subtype=MAC;support_ref=66;support_variant=1;type=CRYPTIC;
scaffold51_53_with_IES	MILORD	internal_eliminated_sequence	338256	338799	.	.	.	ID=MILORD.53.338256.338799;Name=MILORD.53.338256.338799;bounded_by_ta=TRUE;common_boundary=None;end=338799;ies_id=IESPGM.PTET51.1.53.323905;ies_left_dist=1692;ies_min_dist=1177;ies_right_dist=1177;junction_seq=aaaatattattaaatTAaaataaatataaatc;read_names=J00121:27:H3GGKBBXX:5:1218:24129:33422;sequence=TATAGAAAAAGTAAGGAGTTAATATTCAATAATCTATTACAATATACTTTAAAAGATTAAATGTGTTTAAATTTATTCTGTAAAATATATAACTTAAATAACTTCCTAATGAATTATTTTAATAAATATTTAATAATATTAGTTATAAATTAATTTTATAAAATATTAAAGGTTAATAGTAAAACATATAATAAAAATTAAATTTAAAAGAAGCAAAAACAAAACCATGTAAAAATGCAAGATTATATAGCAAATTCTTATTTATTTTGCTAATTGTAAACCTGAAATTATAATATGATCGAGCCCTGAAATTTCTATTTCCACTCTCAATCATATTAATGTAATTCACTTATATATAAACTTTGAAATTTATAAAACTATTTTATATGATTTTATCTATTAGACAAATAAAAGTATAGACATATCAACCAAAGTTTATTCTCACTTGATATTCTCTAGAATCTAAATTTATTTTTCTTGAAATCATTATTTATTTATTATAAATCTAATAACAATTAGAATGACAATATAAATTGAATCTAAA;start=338256;subtype=MAC;support_ref=66;support_variant=1;type=CRYPTIC;
scaffold51_53_with_IES	MILORD	internal_eliminated_sequence	338298	338782	.	.	.	ID=MILORD.53.338298.338782;Name=MILORD.53.338298.338782;bounded_by_ta=TRUE;common_boundary=None;end=338782;ies_id=IESPGM.PTET51.1.53.323905;ies_left_dist=1650;ies_min_dist=1194;ies_right_dist=1194;junction_seq=aataatctattacaaTAtaaattgaatctaaa;read_names=J00121:27:H3GGKBBXX:5:1128:11129:25070;sequence=TATACTTTAAAAGATTAAATGTGTTTAAATTTATTCTGTAAAATATATAACTTAAATAACTTCCTAATGAATTATTTTAATAAATATTTAATAATATTAGTTATAAATTAATTTTATAAAATATTAAAGGTTAATAGTAAAACATATAATAAAAATTAAATTTAAAAGAAGCAAAAACAAAACCATGTAAAAATGCAAGATTATATAGCAAATTCTTATTTATTTTGCTAATTGTAAACCTGAAATTATAATATGATCGAGCCCTGAAATTTCTATTTCCACTCTCAATCATATTAATGTAATTCACTTATATATAAACTTTGAAATTTATAAAACTATTTTATATGATTTTATCTATTAGACAAATAAAAGTATAGACATATCAACCAAAGTTTATTCTCACTTGATATTCTCTAGAATCTAAATTTATTTTTCTTGAAATCATTATTTATTTATTATAAATCTAATAACAATTAGAATGACAA;start=338298;subtype=MAC;support_ref=57;support_variant=1;type=CRYPTIC;
scaffold51_53_with_IES	MILORD	internal_eliminated_sequence	338298	338799	.	.	.	ID=MILORD.53.338298.338799;Name=MILORD.53.338298.338799;bounded_by_ta=TRUE;common_boundary=None;end=338799;ies_id=IESPGM.PTET51.1.53.323905;ies_left_dist=1650;ies_min_dist=1177;ies_right_dist=1177;junction_seq=aataatctattacaaTAaaataaatataaatc;read_names=J00121:27:H3GGKBBXX:5:2203:13636:2791,J00121:27:H3GGKBBXX:5:1222:30178:33774;sequence=TATACTTTAAAAGATTAAATGTGTTTAAATTTATTCTGTAAAATATATAACTTAAATAACTTCCTAATGAATTATTTTAATAAATATTTAATAATATTAGTTATAAATTAATTTTATAAAATATTAAAGGTTAATAGTAAAACATATAATAAAAATTAAATTTAAAAGAAGCAAAAACAAAACCATGTAAAAATGCAAGATTATATAGCAAATTCTTATTTATTTTGCTAATTGTAAACCTGAAATTATAATATGATCGAGCCCTGAAATTTCTATTTCCACTCTCAATCATATTAATGTAATTCACTTATATATAAACTTTGAAATTTATAAAACTATTTTATATGATTTTATCTATTAGACAAATAAAAGTATAGACATATCAACCAAAGTTTATTCTCACTTGATATTCTCTAGAATCTAAATTTATTTTTCTTGAAATCATTATTTATTTATTATAAATCTAATAACAATTAGAATGACAATATAAATTGAATCTAAA;start=338298;subtype=MAC;support_ref=114;support_variant=2;type=CRYPTIC;
scaffold51_53_with_IES	MILORD	internal_eliminated_sequence	338298	338795	.	.	.	ID=MILORD.53.338298.338795;Name=MILORD.53.338298.338795;bounded_by_ta=TRUE;common_boundary=None;end=338795;ies_id=IESPGM.PTET51.1.53.323905;ies_left_dist=1650;ies_min_dist=1181;ies_right_dist=1181;junction_seq=aataatctattacaaTAaataaaataaatata;read_names=J00121:27:H3GGKBBXX:5:1205:6279:38082;sequence=TATACTTTAAAAGATTAAATGTGTTTAAATTTATTCTGTAAAATATATAACTTAAATAACTTCCTAATGAATTATTTTAATAAATATTTAATAATATTAGTTATAAATTAATTTTATAAAATATTAAAGGTTAATAGTAAAACATATAATAAAAATTAAATTTAAAAGAAGCAAAAACAAAACCATGTAAAAATGCAAGATTATATAGCAAATTCTTATTTATTTTGCTAATTGTAAACCTGAAATTATAATATGATCGAGCCCTGAAATTTCTATTTCCACTCTCAATCATATTAATGTAATTCACTTATATATAAACTTTGAAATTTATAAAACTATTTTATATGATTTTATCTATTAGACAAATAAAAGTATAGACATATCAACCAAAGTTTATTCTCACTTGATATTCTCTAGAATCTAAATTTATTTTTCTTGAAATCATTATTTATTTATTATAAATCTAATAACAATTAGAATGACAATATAAATTGAATC;start=338298;subtype=MAC;support_ref=57;support_variant=1;type=CRYPTIC;
scaffold51_53_with_IES	MILORD	internal_eliminated_sequence	338298	338607	.	.	.	ID=MILORD.53.338298.338607;Name=MILORD.53.338298.338607;bounded_by_ta=TRUE;common_boundary=None;end=338607;ies_id=IESPGM.PTET51.1.53.320986;ies_left_dist=-1356;ies_min_dist=1356;ies_right_dist=-1579;junction_seq=aataatctattacaaTAtataaactttgaaat;read_names=J00121:27:H3GGKBBXX:5:1223:14560:45467;sequence=TATACTTTAAAAGATTAAATGTGTTTAAATTTATTCTGTAAAATATATAACTTAAATAACTTCCTAATGAATTATTTTAATAAATATTTAATAATATTAGTTATAAATTAATTTTATAAAATATTAAAGGTTAATAGTAAAACATATAATAAAAATTAAATTTAAAAGAAGCAAAAACAAAACCATGTAAAAATGCAAGATTATATAGCAAATTCTTATTTATTTTGCTAATTGTAAACCTGAAATTATAATATGATCGAGCCCTGAAATTTCTATTTCCACTCTCAATCATATTAATGTAATTCACTTA;start=338298;subtype=MAC;support_ref=57;support_variant=1;type=CRYPTIC;
scaffold51_53_with_IES	MILORD	internal_eliminated_sequence	338298	338434	.	.	.	ID=MILORD.53.338298.338434;Name=MILORD.53.338298.338434;bounded_by_ta=TRUE;common_boundary=None;end=338434;ies_id=IESPGM.PTET51.1.53.320986;ies_left_dist=-1356;ies_min_dist=1356;ies_right_dist=-1406;junction_seq=aataatctattacaaTAaaacatataataaaa;read_names=J00121:27:H3GGKBBXX:5:1214:9242:20709;sequence=TATACTTTAAAAGATTAAATGTGTTTAAATTTATTCTGTAAAATATATAACTTAAATAACTTCCTAATGAATTATTTTAATAAATATTTAATAATATTAGTTATAAATTAATTTTATAAAATATTAAAGGTTAATAG;start=338298;subtype=MAC;support_ref=57;support_variant=1;type=CRYPTIC;
scaffold51_53_with_IES	MILORD	internal_eliminated_sequence	338401	338782	.	.	.	ID=MILORD.53.338401.338782;Name=MILORD.53.338401.338782;bounded_by_ta=TRUE;common_boundary=None;end=338782;ies_id=IESPGM.PTET51.1.53.323905;ies_left_dist=1547;ies_min_dist=1194;ies_right_dist=1194;junction_seq=taataatattagttaTAtaaattgaatctaaa;read_names=J00121:27:H3GGKBBXX:5:2125:18599:11179;sequence=TAAATTAATTTTATAAAATATTAAAGGTTAATAGTAAAACATATAATAAAAATTAAATTTAAAAGAAGCAAAAACAAAACCATGTAAAAATGCAAGATTATATAGCAAATTCTTATTTATTTTGCTAATTGTAAACCTGAAATTATAATATGATCGAGCCCTGAAATTTCTATTTCCACTCTCAATCATATTAATGTAATTCACTTATATATAAACTTTGAAATTTATAAAACTATTTTATATGATTTTATCTATTAGACAAATAAAAGTATAGACATATCAACCAAAGTTTATTCTCACTTGATATTCTCTAGAATCTAAATTTATTTTTCTTGAAATCATTATTTATTTATTATAAATCTAATAACAATTAGAATGACAA;start=338401;subtype=MAC;support_ref=48;support_variant=1;type=CRYPTIC;
scaffold51_53_with_IES	MILORD	internal_eliminated_sequence	338783	338810	.	.	.	ID=MILORD.53.338783.338810;Name=MILORD.53.338783.338810;bounded_by_ta=TRUE;common_boundary=None;end=338810;ies_id=IESPGM.PTET51.1.53.323905;ies_left_dist=1165;ies_min_dist=1165;ies_right_dist=1166;junction_seq=caattagaatgacaaTAaatcaaataatgatc;read_names=J00121:27:H3GGKBBXX:5:2224:8166:17825;sequence=TATAAATTGAATCTAAATAAAATAAATA;start=338783;subtype=MAC;support_ref=63;support_variant=1;type=CRYPTIC;
scaffold51_53_with_IES	MILORD	internal_eliminated_sequence	339948	339976	.	.	.	ID=MILORD.53.339948.339976;Name=MILORD.53.339948.339976;bounded_by_ta=TRUE;common_boundary=Both;end=339976;ies_id=IESPGM.PTET51.1.53.323905;ies_left_dist=0;ies_min_dist=0;ies_right_dist=0;junction_seq=gattgctattagatgTActttcaggtataata;read_names=J00121:27:H3GGKBBXX:5:2121:30391:28235,J00121:27:H3GGKBBXX:5:1218:17543:14871,J00121:27:H3GGKBBXX:5:1110:28189:30820,J00121:27:H3GGKBBXX:5:1207:28534:19179,J00121:27:H3GGKBBXX:5:1219:22516:20463,J00121:27:H3GGKBBXX:5:1101:20344:45221,J00121:27:H3GGKBBXX:5:1202:20243:46487,J00121:27:H3GGKBBXX:5:2225:15260:17245,J00121:27:H3GGKBBXX:5:1202:18883:48175;sequence=TAGAGTGTAGATATAATGGATACTAAATA;start=339948;subtype=IES;support_ref=0;support_variant=9;type=IES;
scaffold51_53_with_IES	MILORD	internal_eliminated_sequence	339987	340015	.	.	.	ID=MILORD.53.339987.340015;Name=MILORD.53.339987.340015;bounded_by_ta=TRUE;common_boundary=Both;end=340015;ies_id=IESPGM.PTET51.1.53.323915;ies_left_dist=0;ies_min_dist=0;ies_right_dist=0;junction_seq=aaatatactttcaggTAaaagtaatgaatttc;read_names=J00121:27:H3GGKBBXX:5:1114:17969:45713;sequence=TATAATAGAGAAGGTTGGGATATTAGTTA;start=339987;subtype=IES;support_ref=0;support_variant=1;type=IES;
scaffold51_53_with_IES	MILORD	internal_eliminated_sequence	340971	341014	.	.	.	ID=MILORD.53.340971.341014;Name=MILORD.53.340971.341014;bounded_by_ta=TRUE;common_boundary=Both;end=341014;ies_id=IESPGM.PTET51.1.53.324870;ies_left_dist=0;ies_min_dist=0;ies_right_dist=0;junction_seq=cgaccaaaaaaataaTAacaaaaataataaaa;read_names=J00121:27:H3GGKBBXX:5:2219:25002:6624,J00121:27:H3GGKBBXX:5:2207:18284:6941,J00121:27:H3GGKBBXX:5:1112:9445:11530,J00121:27:H3GGKBBXX:5:1127:22922:33158,J00121:27:H3GGKBBXX:5:1115:21511:16753,J00121:27:H3GGKBBXX:5:1122:27103:37167,J00121:27:H3GGKBBXX:5:2122:11749:3987,J00121:27:H3GGKBBXX:5:2104:6522:34108,J00121:27:H3GGKBBXX:5:2116:27458:6624,J00121:27:H3GGKBBXX:5:1203:21542:3618,J00121:27:H3GGKBBXX:5:1116:10683:27461,J00121:27:H3GGKBBXX:5:2224:29609:5534;sequence=TATAGTTCATTTCACATTCCCATTTCTAATTACAATGTCGACCA;start=340971;subtype=IES;support_ref=0;support_variant=12;type=IES;
scaffold51_53_with_IES	MILORD	internal_eliminated_sequence	342242	342300	.	.	.	ID=MILORD.53.342242.342300;Name=MILORD.53.342242.342300;bounded_by_ta=TRUE;common_boundary=Both;end=342300;ies_id=IESPGM.PTET51.1.53.326097;ies_left_dist=0;ies_min_dist=0;ies_right_dist=0;junction_seq=tatttaaagagaaagTAatagtgattaaataa;read_names=J00121:27:H3GGKBBXX:5:2103:27428:19830,J00121:27:H3GGKBBXX:5:1220:2920:46399,J00121:27:H3GGKBBXX:5:1115:15006:4462,J00121:27:H3GGKBBXX:5:1106:14052:31083,J00121:27:H3GGKBBXX:5:2225:3295:11847,J00121:27:H3GGKBBXX:5:2212:7141:34231,J00121:27:H3GGKBBXX:5:2111:15727:34125,J00121:27:H3GGKBBXX:5:2228:18172:1859,J00121:27:H3GGKBBXX:5:1101:16204:38011,J00121:27:H3GGKBBXX:5:1111:23622:25685,J00121:27:H3GGKBBXX:5:1209:15503:11477,J00121:27:H3GGKBBXX:5:1213:15899:43814,J00121:27:H3GGKBBXX:5:2112:10510:42495,J00121:27:H3GGKBBXX:5:1221:23186:46733,J00121:27:H3GGKBBXX:5:2202:12408:25421,J00121:27:H3GGKBBXX:5:2212:6482:10862,J00121:27:H3GGKBBXX:5:1127:23896:25492,J00121:27:H3GGKBBXX:5:2107:18111:43181,J00121:27:H3GGKBBXX:5:2113:7354:3829,J00121:27:H3GGKBBXX:5:2203:19613:4426,J00121:27:H3GGKBBXX:5:1201:19583:3178,J00121:27:H3GGKBBXX:5:2219:11627:9156,J00121:27:H3GGKBBXX:5:1218:17665:22608,J00121:27:H3GGKBBXX:5:1112:20841:30784,J00121:27:H3GGKBBXX:5:2124:8430:17333,J00121:27:H3GGKBBXX:5:1104:12591:18915;sequence=TACAACTCAATTCAAGTTTAATAATACTTTTATTTTCATAATTTAATTATGTTCAGCTG;start=342242;subtype=IES;support_ref=2;support_variant=26;type=IES;
scaffold51_53_with_IES	MILORD	internal_eliminated_sequence	343186	343214	.	.	.	ID=MILORD.53.343186.343214;Name=MILORD.53.343186.343214;bounded_by_ta=TRUE;common_boundary=Both;end=343214;ies_id=IESPGM.PTET51.1.53.326982;ies_left_dist=0;ies_min_dist=0;ies_right_dist=0;junction_seq=taggacaaggaattgTAccatgttgacttatt;read_names=J00121:27:H3GGKBBXX:5:1224:23510:9948,J00121:27:H3GGKBBXX:5:1123:3518:22960,J00121:27:H3GGKBBXX:5:1212:15686:47067,J00121:27:H3GGKBBXX:5:1215:7760:41634,J00121:27:H3GGKBBXX:5:2122:16224:34424,J00121:27:H3GGKBBXX:5:1206:10916:31031,J00121:27:H3GGKBBXX:5:1208:4564:5816,J00121:27:H3GGKBBXX:5:2202:15026:12867,J00121:27:H3GGKBBXX:5:2118:13078:41176,J00121:27:H3GGKBBXX:5:1119:29315:13289,J00121:27:H3GGKBBXX:5:2220:28473:32156,J00121:27:H3GGKBBXX:5:2102:14489:12321,J00121:27:H3GGKBBXX:5:1126:15686:37185,J00121:27:H3GGKBBXX:5:1218:14884:32560,J00121:27:H3GGKBBXX:5:1111:27600:18159,J00121:27:H3GGKBBXX:5:2202:3498:34284,J00121:27:H3GGKBBXX:5:2212:10023:4409,J00121:27:H3GGKBBXX:5:1104:1945:15029,J00121:27:H3GGKBBXX:5:2211:4848:43867,J00121:27:H3GGKBBXX:5:1110:30431:4145,J00121:27:H3GGKBBXX:5:1123:18467:38627,J00121:27:H3GGKBBXX:5:2109:22719:2281,J00121:27:H3GGKBBXX:5:1119:29406:13552,J00121:27:H3GGKBBXX:5:2106:9506:31259,J00121:27:H3GGKBBXX:5:1126:17178:28516,J00121:27:H3GGKBBXX:5:2216:16254:38521,J00121:27:H3GGKBBXX:5:1128:7973:13974,J00121:27:H3GGKBBXX:5:1217:29356:23311,J00121:27:H3GGKBBXX:5:1218:6766:20076,J00121:27:H3GGKBBXX:5:2209:12926:45660,J00121:27:H3GGKBBXX:5:1112:26697:36640,J00121:27:H3GGKBBXX:5:2220:28300:6290,J00121:27:H3GGKBBXX:5:1117:19735:1332,J00121:27:H3GGKBBXX:5:2221:7101:22028,J00121:27:H3GGKBBXX:5:1209:24505:5411,J00121:27:H3GGKBBXX:5:1210:14286:39225,J00121:27:H3GGKBBXX:5:2125:22232:31118,J00121:27:H3GGKBBXX:5:1212:5061:22010,J00121:27:H3GGKBBXX:5:2227:20923:20093,J00121:27:H3GGKBBXX:5:2206:10439:47542,J00121:27:H3GGKBBXX:5:2113:16873:9385,J00121:27:H3GGKBBXX:5:1124:12205:30063,J00121:27:H3GGKBBXX:5:2109:20801:32508,J00121:27:H3GGKBBXX:5:2106:5852:34248,J00121:27:H3GGKBBXX:5:2202:17026:4655,J00121:27:H3GGKBBXX:5:1225:21927:39312,J00121:27:H3GGKBBXX:5:1209:6005:42179,J00121:27:H3GGKBBXX:5:1109:8379:37853,J00121:27:H3GGKBBXX:5:2124:24627:10968,J00121:27:H3GGKBBXX:5:2106:26524:44218,J00121:27:H3GGKBBXX:5:1102:12033:47137,J00121:27:H3GGKBBXX:5:1206:27377:48227,J00121:27:H3GGKBBXX:5:2202:3366:40772,J00121:27:H3GGKBBXX:5:2204:26616:37589,J00121:27:H3GGKBBXX:5:1212:17411:35426,J00121:27:H3GGKBBXX:5:1116:18751:13412;sequence=TATAGTCTAATAGATAATCAATATACTTA;start=343186;subtype=IES;support_ref=0;support_variant=56;type=IES;
scaffold51_53_with_IES	MILORD	internal_eliminated_sequence	344223	344451	.	.	.	ID=MILORD.53.344223.344451;Name=MILORD.53.344223.344451;bounded_by_ta=TRUE;common_boundary=None;end=344451;ies_id=IESPGM.PTET51.1.53.326982;ies_left_dist=-1037;ies_min_dist=1037;ies_right_dist=-1237;junction_seq=gtaaataaattattaTAtatatatgctaataa;read_names=J00121:27:H3GGKBBXX:5:1115:18406:5710;sequence=TATATTTTTAATTATCAATTTAGCAACATAATAATGAAATCAAGAATTTTCAAAATAAGTCAAACTTATCTTTTCTCTCTGATAAAAATTTATTTATTTACCTATTATTCAATTCAATTCACATTATTACCTTCCCATAAAAAGTCTTGCTTTTATTCATCCTTTAAAACTTAAATAATAATCATCGCATTAGATATTGCCGAAAAATTATGATATCTATGTACCCATA;start=344223;subtype=MAC;support_ref=94;support_variant=1;type=CRYPTIC;
scaffold51_53_with_IES	MILORD	internal_eliminated_sequence	345265	345754	.	.	.	ID=MILORD.53.345265.345754;Name=MILORD.53.345265.345754;bounded_by_ta=TRUE;common_boundary=None;end=345754;ies_id=IESPGM.PTET51.1.53.330046;ies_left_dist=1014;ies_min_dist=561;ies_right_dist=561;junction_seq=aagataaaatcattaTAtataattatttttag;read_names=J00121:27:H3GGKBBXX:5:1107:13240:28622;sequence=TATTTTCTTTGCACTACACCTACTATTTGACATCGTTTTAGGCCTTATTCGCATATATTAATAAAACATAAGATAATAATACTCCAACTTCGGGATTGATTAAGGCAGTTCAACTAAATTTGAGATTTACCTACTATTTTGTTAATTTACGAATCAAAAGGATGTGTGAATAACAAATAGATGAAATTACACAAACTATATTACTGAAAGTAGATGATTGCTTTGGTTTACTTAACTAAATTGTAAATTATTTTCTAAAATGGATCTAAAAATATTAATCCAAATTTCAAGTTAGAAAATCTTTAATTTACAATAGCACTCTATATAACAAAGGTTAGATTGAAATAATAATAGCATAATTTCAACTTGTAAGATTGATTAATCAATTAAGTTAATATTTCAACAAAATTTTGAAGTACTTTACCTTTTGTCAATTGAAATTAAATTAGAATTCTGTATTTATTTGTAAAGACAATACTTGATATACGAA;start=345265;subtype=MAC;support_ref=85;support_variant=1;type=CRYPTIC;
scaffold51_53_with_IES	MILORD	internal_eliminated_sequence	346279	346315	.	.	.	ID=MILORD.53.346279.346315;Name=MILORD.53.346279.346315;bounded_by_ta=TRUE;common_boundary=Both;end=346315;ies_id=IESPGM.PTET51.1.53.330046;ies_left_dist=0;ies_min_dist=0;ies_right_dist=0;junction_seq=ccggcacctatagtgTAcaacaaaattgctaa;read_names=J00121:27:H3GGKBBXX:5:1123:4685:21957,J00121:27:H3GGKBBXX:5:2218:27407:4848,J00121:27:H3GGKBBXX:5:2208:31487:42126;sequence=TACAGTGAGAATCATGGACCTAATAACACTTATACTA;start=346279;subtype=IES;support_ref=6;support_variant=3;type=IES;
scaffold51_53_with_IES	MILORD	internal_eliminated_sequence	346367	346422	.	.	.	ID=MILORD.53.346367.346422;Name=MILORD.53.346367.346422;bounded_by_ta=TRUE;common_boundary=Both;end=346422;ies_id=IESPGM.PTET51.1.53.330097;ies_left_dist=0;ies_min_dist=0;ies_right_dist=0;junction_seq=tgaacttagtagttgTAtcaaaggaagagata;read_names=J00121:27:H3GGKBBXX:5:2207:20151:23645,J00121:27:H3GGKBBXX:5:1225:11941:22467,J00121:27:H3GGKBBXX:5:2216:19502:44148,J00121:27:H3GGKBBXX:5:1114:26849:47348,J00121:27:H3GGKBBXX:5:2228:16254:39647,J00121:27:H3GGKBBXX:5:2209:9435:40913;sequence=TATTGTAGGATGTTAATTGGACGATGTTCTAATGTTAAATTAATTTGATTGTGCAA;start=346367;subtype=IES;support_ref=7;support_variant=6;type=IES;
scaffold51_53_with_IES	MILORD	internal_eliminated_sequence	347782	347809	.	.	.	ID=MILORD.53.347782.347809;Name=MILORD.53.347782.347809;bounded_by_ta=TRUE;common_boundary=Both;end=347809;ies_id=IESPGM.PTET51.1.53.331456;ies_left_dist=0;ies_min_dist=0;ies_right_dist=0;junction_seq=gaggagaaggcttttTAccatataccgttgat;read_names=J00121:27:H3GGKBBXX:5:2227:3173:43462,J00121:27:H3GGKBBXX:5:1113:10307:27057,J00121:27:H3GGKBBXX:5:1127:6806:3231,J00121:27:H3GGKBBXX:5:1212:27123:24190,J00121:27:H3GGKBBXX:5:2205:4168:34565,J00121:27:H3GGKBBXX:5:1111:4016:24067,J00121:27:H3GGKBBXX:5:2104:9100:31998,J00121:27:H3GGKBBXX:5:2217:2909:15821,J00121:27:H3GGKBBXX:5:1216:29112:25773,J00121:27:H3GGKBBXX:5:2212:5873:38785,J00121:27:H3GGKBBXX:5:2111:31152:10844,J00121:27:H3GGKBBXX:5:1214:10257:14308,J00121:27:H3GGKBBXX:5:2112:16285:38750,J00121:27:H3GGKBBXX:5:1105:18456:6677,J00121:27:H3GGKBBXX:5:2219:27813:28200,J00121:27:H3GGKBBXX:5:1114:5619:15311,J00121:27:H3GGKBBXX:5:1112:21197:15012,J00121:27:H3GGKBBXX:5:1127:11901:39594,J00121:27:H3GGKBBXX:5:2106:3995:45590,J00121:27:H3GGKBBXX:5:1203:21481:10616,J00121:27:H3GGKBBXX:5:2220:2991:23382,J00121:27:H3GGKBBXX:5:2215:22993:47172,J00121:27:H3GGKBBXX:5:2220:14996:48298,J00121:27:H3GGKBBXX:5:2215:23460:28428;sequence=TATAATAAAATCGACCGTATTTCAATGA;start=347782;subtype=IES;support_ref=9;support_variant=24;type=IES;
scaffold51_53_with_IES	MILORD	internal_eliminated_sequence	348980	349043	.	.	.	ID=MILORD.53.348980.349043;Name=MILORD.53.348980.349043;bounded_by_ta=TRUE;common_boundary=None;end=349043;ies_id=IESPGM.PTET51.1.53.332865;ies_left_dist=239;ies_min_dist=239;ies_right_dist=266;junction_seq=tgcttgtaatttcttTAtcaatttatgattca;read_names=J00121:27:H3GGKBBXX:5:2228:14306:2756;sequence=TATAGGTCCCATAAAACTTTATTTAAATGTTATATTTATATCTTATTACTTTTCACTATTAGAA;start=348980;subtype=MAC;support_ref=97;support_variant=1;type=CRYPTIC;
scaffold51_53_with_IES	MILORD	internal_eliminated_sequence	349010	349617	.	.	.	ID=MILORD.53.349010.349617;Name=MILORD.53.349010.349617;bounded_by_ta=TRUE;common_boundary=None;end=349617;ies_id=IESPGM.PTET51.1.53.332865;ies_left_dist=209;ies_min_dist=209;ies_right_dist=-308;junction_seq=actttatttaaatgtTAtaaaacatgaattta;read_names=J00121:27:H3GGKBBXX:5:1212:16752:12409;sequence=TATATTTATATCTTATTACTTTTCACTATTAGAATATCAATTTATGATTCAAAAATACACTTATGATTAAGAATAATAAAGCGCATTAAAATTTGAATTCAATATAGTTTATTTGCATATTATAAGCTAAAATGGATTTTATATAGGAATTTGCTTATTAATTTTCCAAATAAAAAGTAAACTGCTGATCATCATAGAATTAAACATTCTATAGTTTTTGCACCAAAGAATTTGTCAGAACGTTTCAAATTATAACAAATTTTACAAATACAATAAGAAAAACATTCTATGCAAACACTATAAGCAGTTGCATAGCCTAAATAGAGTCCTAAATATAATAGAATTTAGTAAAATTGTAAAATTCTTATATAAATTTTGTTATTTAACATTACACGATTTCTATAGTTTAATTTTAATATTAAGATTAATTTATATTTTTTCTAGATAACTAAATATTCCCTTATAATTATAAATCAAAGGATAAAAAAGGAAAGAAATTGATTGAAGTAAAAATACAGGTATTTCATATGAATAACAGATTTTGAGGTAAAATAGGTAATAAATTTCATAATAGCATCTATAAGCATTCTCTTTTAGATTTTTATATT;start=349010;subtype=EXTERNAL;support_ref=111;support_variant=1;type=ALTERNATIVE;
scaffold51_53_with_IES	MILORD	internal_eliminated_sequence	349219	349307	.	.	.	ID=MILORD.53.349219.349307;Name=MILORD.53.349219.349307;bounded_by_ta=TRUE;common_boundary=LEFT;end=349307;ies_id=IESPGM.PTET51.1.53.332865;ies_left_dist=0;ies_min_dist=0;ies_right_dist=2;junction_seq=tagaattaaacattcTAtaagcagttgcatag;read_names=J00121:27:H3GGKBBXX:5:1112:8552:7908;sequence=TATAGTTTTTGCACCAAAGAATTTGTCAGAACGTTTCAAATTATAACAAATTTTACAAATACAATAAGAAAAACATTCTATGCAAACAC;start=349219;subtype=PARTIAL_INTERNAL;support_ref=52;support_variant=1;type=ALTERNATIVE;
scaffold51_53_with_IES	MILORD	internal_eliminated_sequence	349219	349309	.	.	.	ID=MILORD.53.349219.349309;Name=MILORD.53.349219.349309;bounded_by_ta=TRUE;common_boundary=Both;end=349309;ies_id=IESPGM.PTET51.1.53.332865;ies_left_dist=0;ies_min_dist=0;ies_right_dist=0;junction_seq=tagaattaaacattcTAagcagttgcatagcc;read_names=J00121:27:H3GGKBBXX:5:1207:18690:28217,J00121:27:H3GGKBBXX:5:1118:9759:11653,J00121:27:H3GGKBBXX:5:1117:24819:25369,J00121:27:H3GGKBBXX:5:2111:29153:36816,J00121:27:H3GGKBBXX:5:2226:12560:35040,J00121:27:H3GGKBBXX:5:2215:20141:6185,J00121:27:H3GGKBBXX:5:1118:19725:45309,J00121:27:H3GGKBBXX:5:1222:13961:2967,J00121:27:H3GGKBBXX:5:2218:13433:43902,J00121:27:H3GGKBBXX:5:2206:7425:48931,J00121:27:H3GGKBBXX:5:2222:9211:38134,J00121:27:H3GGKBBXX:5:2215:21318:8049,J00121:27:H3GGKBBXX:5:1103:5396:15627,J00121:27:H3GGKBBXX:5:1117:7476:7169,J00121:27:H3GGKBBXX:5:1217:26332:20076,J00121:27:H3GGKBBXX:5:1128:13068:16999,J00121:27:H3GGKBBXX:5:1116:25986:24401,J00121:27:H3GGKBBXX:5:1128:24170:1455,J00121:27:H3GGKBBXX:5:2212:21633:1244,J00121:27:H3GGKBBXX:5:1118:25591:48685,J00121:27:H3GGKBBXX:5:2209:11322:21254,J00121:27:H3GGKBBXX:5:2119:13250:31242,J00121:27:H3GGKBBXX:5:1112:19481:36692,J00121:27:H3GGKBBXX:5:1226:21897:41053,J00121:27:H3GGKBBXX:5:1214:21136:40789,J00121:27:H3GGKBBXX:5:1119:30888:10247,J00121:27:H3GGKBBXX:5:1117:22648:35215,J00121:27:H3GGKBBXX:5:1121:17066:25615,J00121:27:H3GGKBBXX:5:1210:20872:13851;sequence=TATAGTTTTTGCACCAAAGAATTTGTCAGAACGTTTCAAATTATAACAAATTTTACAAATACAATAAGAAAAACATTCTATGCAAACACTA;start=349219;subtype=IES;support_ref=104;support_variant=29;type=IES;
scaffold51_53_with_IES	MILORD	internal_eliminated_sequence	353016	353093	.	.	.	ID=MILORD.53.353016.353093;Name=MILORD.53.353016.353093;bounded_by_ta=TRUE;common_boundary=Both;end=353093;ies_id=IESPGM.PTET51.1.53.336571;ies_left_dist=0;ies_min_dist=0;ies_right_dist=0;junction_seq=atttagatggtgatgTAtttgctagtatgaaa;read_names=J00121:27:H3GGKBBXX:5:1207:12063:32244,J00121:27:H3GGKBBXX:5:1101:14996:22204,J00121:27:H3GGKBBXX:5:2214:18619:41106,J00121:27:H3GGKBBXX:5:2111:27671:9526,J00121:27:H3GGKBBXX:5:2104:28047:41440,J00121:27:H3GGKBBXX:5:2104:15311:27989,J00121:27:H3GGKBBXX:5:1228:15179:16928,J00121:27:H3GGKBBXX:5:1101:24505:21412,J00121:27:H3GGKBBXX:5:1107:17178:21131,J00121:27:H3GGKBBXX:5:2102:17716:27795,J00121:27:H3GGKBBXX:5:1126:21065:20973,J00121:27:H3GGKBBXX:5:2218:7101:21817,J00121:27:H3GGKBBXX:5:2218:7364:22977,J00121:27:H3GGKBBXX:5:2219:7101:42776,J00121:27:H3GGKBBXX:5:2101:29721:43146,J00121:27:H3GGKBBXX:5:1223:20851:9033,J00121:27:H3GGKBBXX:5:2111:12784:30257,J00121:27:H3GGKBBXX:5:1125:9465:42056,J00121:27:H3GGKBBXX:5:2224:7821:48315,J00121:27:H3GGKBBXX:5:2216:16224:7521,J00121:27:H3GGKBBXX:5:1224:15199:39049,J00121:27:H3GGKBBXX:5:2116:11962:16665,J00121:27:H3GGKBBXX:5:1126:25317:10721,J00121:27:H3GGKBBXX:5:2225:3599:20181,J00121:27:H3GGKBBXX:5:2228:15737:21166,J00121:27:H3GGKBBXX:5:2211:24576:15170,J00121:27:H3GGKBBXX:5:1128:21978:28006,J00121:27:H3GGKBBXX:5:1116:17127:7257,J00121:27:H3GGKBBXX:5:1103:25570:44640,J00121:27:H3GGKBBXX:5:1117:11525:42847,J00121:27:H3GGKBBXX:5:2221:9323:36499,J00121:27:H3GGKBBXX:5:1109:24931:5763,J00121:27:H3GGKBBXX:5:1115:4290:17720,J00121:27:H3GGKBBXX:5:2203:20547:31224,J00121:27:H3GGKBBXX:5:2101:8329:23276;sequence=TAAAGTAGAATAATCTAAGTTAGAGATTTTTGTATTTTCTTTTATAATTTAAAAAAATAAATTTAAAATAAATCTCTG;start=353016;subtype=IES;support_ref=2;support_variant=35;type=IES;
scaffold51_53_with_IES	MILORD	internal_eliminated_sequence	353384	353411	.	.	.	ID=MILORD.53.353384.353411;Name=MILORD.53.353384.353411;bounded_by_ta=TRUE;common_boundary=None;end=353411;ies_id=IESPGM.PTET51.1.53.336571;ies_left_dist=-368;ies_min_dist=318;ies_right_dist=-318;junction_seq=cttttaacttagcaaTActtatctataataga;read_names=J00121:27:H3GGKBBXX:5:1119:22364:39998;sequence=TAATATTAATAAAATAATATCTATTTAA;start=353384;subtype=MAC;support_ref=107;support_variant=1;type=CRYPTIC;
scaffold51_53_with_IES	MILORD	internal_eliminated_sequence	354235	354262	.	.	.	ID=MILORD.53.354235.354262;Name=MILORD.53.354235.354262;bounded_by_ta=TRUE;common_boundary=Both;end=354262;ies_id=IESPGM.PTET51.1.53.337712;ies_left_dist=0;ies_min_dist=0;ies_right_dist=0;junction_seq=tttttatccaaccttTAcattaaccttggtca;read_names=J00121:27:H3GGKBBXX:5:2211:26981:48597,J00121:27:H3GGKBBXX:5:2120:28392:24032,J00121:27:H3GGKBBXX:5:1216:22353:41036,J00121:27:H3GGKBBXX:5:2223:24170:15944,J00121:27:H3GGKBBXX:5:2222:15889:43902,J00121:27:H3GGKBBXX:5:2217:9668:18458,J00121:27:H3GGKBBXX:5:2228:19329:24507,J00121:27:H3GGKBBXX:5:1215:25499:4426,J00121:27:H3GGKBBXX:5:2109:12185:11284,J00121:27:H3GGKBBXX:5:1219:3133:20111,J00121:27:H3GGKBBXX:5:1212:13311:20515,J00121:27:H3GGKBBXX:5:1124:7730:3178,J00121:27:H3GGKBBXX:5:1213:20029:24947,J00121:27:H3GGKBBXX:5:1207:9546:17333,J00121:27:H3GGKBBXX:5:2210:22211:41774,J00121:27:H3GGKBBXX:5:2122:4452:1894,J00121:27:H3GGKBBXX:5:2218:6563:14308,J00121:27:H3GGKBBXX:5:2223:21988:33791,J00121:27:H3GGKBBXX:5:1128:20182:33580,J00121:27:H3GGKBBXX:5:1204:11728:19566,J00121:27:H3GGKBBXX:5:1126:7192:15363,J00121:27:H3GGKBBXX:5:1215:25124:4374,J00121:27:H3GGKBBXX:5:1103:10216:14133,J00121:27:H3GGKBBXX:5:1111:29346:37220,J00121:27:H3GGKBBXX:5:1221:10064:25052,J00121:27:H3GGKBBXX:5:1220:6197:21588,J00121:27:H3GGKBBXX:5:1119:15889:40174;sequence=TATAGATATGATGAGCAGTATTTATTAA;start=354235;subtype=IES;support_ref=90;support_variant=27;type=IES;
scaffold51_53_with_IES	MILORD	internal_eliminated_sequence	354237	354262	.	.	.	ID=MILORD.53.354237.354262;Name=MILORD.53.354237.354262;bounded_by_ta=TRUE;common_boundary=RIGHT;end=354262;ies_id=IESPGM.PTET51.1.53.337712;ies_left_dist=-2;ies_min_dist=0;ies_right_dist=0;junction_seq=tttatccaacctttaTAcattaaccttggtca;read_names=J00121:27:H3GGKBBXX:5:1208:6025:14432;sequence=TAGATATGATGAGCAGTATTTATTAA;start=354237;subtype=PARTIAL_INTERNAL;support_ref=31;support_variant=1;type=ALTERNATIVE;
scaffold51_53_with_IES	MILORD	internal_eliminated_sequence	356950	357389	.	.	.	ID=MILORD.53.356950.357389;Name=MILORD.53.356950.357389;bounded_by_ta=TRUE;common_boundary=None;end=357389;ies_id=IESPGM.PTET51.1.53.340680;ies_left_dist=310;ies_min_dist=86;ies_right_dist=-86;junction_seq=aggatattaattattTAtatgagttatatcaa;read_names=J00121:27:H3GGKBBXX:5:2217:29863:37624;sequence=TATATTATAGAAATTAACAGTCAATAAAATTAATATTTATTAATTATTATTGATTAATAAAAATGTAGTCATATTAACAAGATAATCACAAAGGAAATTATTTTTTTATCTTGTTACAAACGTACATTACACATCTTTATTGTCATTATCATTAAATTAATGGAAAGATCTTTGGCTCTCTTTTTTTTGGATTAATGACATTTATTTCAAATAGATCCATTTTTTAACCCCATTTATAAATATAGTTTCTATTATTCAATATTTAATTATATAATAAATTATATATGTTATTTATATAGTATTATGAAGTTATAGCAAACTATTGATTTTAATTTCTTTAATTATAATTATCTATAACAAATAATTAAGTTTTATCAAAACTAAATGCTTATTTTTAACTTCTAATTTGAAAAATAACTTTGACCCATCTTTAATTTCTC;start=356950;subtype=EXTERNAL;support_ref=101;support_variant=1;type=ALTERNATIVE;
scaffold51_53_with_IES	MILORD	internal_eliminated_sequence	357190	357218	.	.	.	ID=MILORD.53.357190.357218;Name=MILORD.53.357190.357218;bounded_by_ta=TRUE;common_boundary=Both;end=357218;ies_id=IESPGM.PTET51.1.53.340639;ies_left_dist=0;ies_min_dist=0;ies_right_dist=0;junction_seq=aaccccatttataaaTAtaataaattatatat;read_names=J00121:27:H3GGKBBXX:5:1227:17929:3125,J00121:27:H3GGKBBXX:5:2212:8298:46821,J00121:27:H3GGKBBXX:5:1119:29477:27672,J00121:27:H3GGKBBXX:5:2128:23145:48069,J00121:27:H3GGKBBXX:5:1101:8115:15909;sequence=TATAGTTTCTATTATTCAATATTTAATTA;start=357190;subtype=IES;support_ref=10;support_variant=5;type=IES;
scaffold51_53_with_IES	MILORD	internal_eliminated_sequence	357249	357418	.	.	.	ID=MILORD.53.357249.357418;Name=MILORD.53.357249.357418;bounded_by_ta=TRUE;common_boundary=None;end=357418;ies_id=IESPGM.PTET51.1.53.340680;ies_left_dist=11;ies_min_dist=11;ies_right_dist=-115;junction_seq=atgttatttatatagTAtagtctaatttaaat;read_names=J00121:27:H3GGKBBXX:5:1102:19299:7152;sequence=TATTATGAAGTTATAGCAAACTATTGATTTTAATTTCTTTAATTATAATTATCTATAACAAATAATTAAGTTTTATCAAAACTAAATGCTTATTTTTAACTTCTAATTTGAAAAATAACTTTGACCCATCTTTAATTTCTCTATATGAGTTATATCAACTGAGTCTACTA;start=357249;subtype=EXTERNAL;support_ref=0;support_variant=1;type=ALTERNATIVE;
scaffold51_53_with_IES	MILORD	internal_eliminated_sequence	357260	357303	.	.	.	ID=MILORD.53.357260.357303;Name=MILORD.53.357260.357303;bounded_by_ta=TRUE;common_boundary=Both;end=357303;ies_id=IESPGM.PTET51.1.53.340680;ies_left_dist=0;ies_min_dist=0;ies_right_dist=0;junction_seq=atagtattatgaagtTAacaaataattaagtt;read_names=J00121:27:H3GGKBBXX:5:2214:6715:41721,J00121:27:H3GGKBBXX:5:2204:9922:33844,J00121:27:H3GGKBBXX:5:2109:25743:9139,J00121:27:H3GGKBBXX:5:2126:18802:40789,J00121:27:H3GGKBBXX:5:1124:6289:13341,J00121:27:H3GGKBBXX:5:2112:27326:27742,J00121:27:H3GGKBBXX:5:1226:25073:17122,J00121:27:H3GGKBBXX:5:2203:17868:36429,J00121:27:H3GGKBBXX:5:1218:23774:42759,J00121:27:H3GGKBBXX:5:2208:6603:22784,J00121:27:H3GGKBBXX:5:1208:14204:26740,J00121:27:H3GGKBBXX:5:1113:2909:36042,J00121:27:H3GGKBBXX:5:2211:23348:21588;sequence=TATAGCAAACTATTGATTTTAATTTCTTTAATTATAATTATCTA;start=357260;subtype=IES;support_ref=0;support_variant=13;type=IES;
scaffold51_53_with_IES	MILORD	internal_eliminated_sequence	358013	358098	.	.	.	ID=MILORD.53.358013.358098;Name=MILORD.53.358013.358098;bounded_by_ta=TRUE;common_boundary=Both;end=358098;ies_id=IESPGM.PTET51.1.53.341389;ies_left_dist=0;ies_min_dist=0;ies_right_dist=0;junction_seq=aataaacctgaatatTAcccaggagatccaca;read_names=J00121:27:H3GGKBBXX:5:1128:21471:22696,J00121:27:H3GGKBBXX:5:1204:18964:25316,J00121:27:H3GGKBBXX:5:1223:24992:38398,J00121:27:H3GGKBBXX:5:2212:23541:30468;sequence=TACAGATGATTCTAATAATTTTAATATTATTTTAACTGAATTGGTAATGATATCACAAAATATTCTAATTAAAAATCTAATGACTT;start=358013;subtype=IES;support_ref=44;support_variant=4;type=IES;
scaffold51_53_with_IES	MILORD	internal_eliminated_sequence	358145	358172	.	.	.	ID=MILORD.53.358145.358172;Name=MILORD.53.358145.358172;bounded_by_ta=TRUE;common_boundary=Both;end=358172;ies_id=IESPGM.PTET51.1.53.341435;ies_left_dist=0;ies_min_dist=0;ies_right_dist=0;junction_seq=attcctttttttcagTActaacagccagtcca;read_names=J00121:27:H3GGKBBXX:5:1125:29417:14625,J00121:27:H3GGKBBXX:5:2224:4574:33897,J00121:27:H3GGKBBXX:5:2102:18791:13447,J00121:27:H3GGKBBXX:5:2112:3001:32613,J00121:27:H3GGKBBXX:5:1105:7141:5816,J00121:27:H3GGKBBXX:5:1205:20770:23979,J00121:27:H3GGKBBXX:5:2206:23683:16331,J00121:27:H3GGKBBXX:5:1226:31467:34846,J00121:27:H3GGKBBXX:5:2116:19187:18177,J00121:27:H3GGKBBXX:5:2206:13453:20340;sequence=TATAGTAATGTGTATTTTGTAGAGAATA;start=358145;subtype=IES;support_ref=33;support_variant=10;type=IES;
scaffold51_53_with_IES	MILORD	internal_eliminated_sequence	359054	359098	.	.	.	ID=MILORD.53.359054.359098;Name=MILORD.53.359054.359098;bounded_by_ta=TRUE;common_boundary=Both;end=359098;ies_id=IESPGM.PTET51.1.53.342316;ies_left_dist=0;ies_min_dist=0;ies_right_dist=0;junction_seq=cttatctaataataaTAataatcaaatgaata;read_names=J00121:27:H3GGKBBXX:5:1207:25246:9438,J00121:27:H3GGKBBXX:5:1111:5538:41264,J00121:27:H3GGKBBXX:5:2209:27752:32209,J00121:27:H3GGKBBXX:5:1115:8501:20023,J00121:27:H3GGKBBXX:5:1103:20151:37466,J00121:27:H3GGKBBXX:5:2102:14225:31593,J00121:27:H3GGKBBXX:5:1212:29762:3758,J00121:27:H3GGKBBXX:5:1207:24921:9614,J00121:27:H3GGKBBXX:5:2205:23023:11812,J00121:27:H3GGKBBXX:5:2202:21927:22608,J00121:27:H3GGKBBXX:5:1214:23257:41721,J00121:27:H3GGKBBXX:5:1122:8227:31365,J00121:27:H3GGKBBXX:5:2226:23338:34301,J00121:27:H3GGKBBXX:5:2207:17898:44218,J00121:27:H3GGKBBXX:5:1114:21115:42442,J00121:27:H3GGKBBXX:5:1203:23551:32912,J00121:27:H3GGKBBXX:5:1104:19979:42407,J00121:27:H3GGKBBXX:5:2221:32674:46856,J00121:27:H3GGKBBXX:5:2228:8298:29659,J00121:27:H3GGKBBXX:5:2113:26951:26564,J00121:27:H3GGKBBXX:5:1223:9293:45520,J00121:27:H3GGKBBXX:5:2210:16478:3881,J00121:27:H3GGKBBXX:5:1203:6411:16717,J00121:27:H3GGKBBXX:5:2118:6360:44763,J00121:27:H3GGKBBXX:5:2215:11454:34952,J00121:27:H3GGKBBXX:5:2207:19126:43955,J00121:27:H3GGKBBXX:5:2217:9090:35286,J00121:27:H3GGKBBXX:5:1218:11830:30222,J00121:27:H3GGKBBXX:5:2214:3873:46750;sequence=TATAGTCTATTTAAAATACATCAATGTGAGTAATTAAGGGGAGTG;start=359054;subtype=IES;support_ref=21;support_variant=29;type=IES;
scaffold51_53_with_IES	MILORD	internal_eliminated_sequence	359907	359934	.	.	.	ID=MILORD.53.359907.359934;Name=MILORD.53.359907.359934;bounded_by_ta=TRUE;common_boundary=Both;end=359934;ies_id=IESPGM.PTET51.1.53.343124;ies_left_dist=0;ies_min_dist=0;ies_right_dist=0;junction_seq=cagaaatttggatggTAcgtttgcaatttggc;read_names=J00121:27:H3GGKBBXX:5:2202:24089:24806,J00121:27:H3GGKBBXX:5:2108:23277:49071,J00121:27:H3GGKBBXX:5:1202:23449:26793,J00121:27:H3GGKBBXX:5:1218:18964:25949,J00121:27:H3GGKBBXX:5:2104:22942:8260,J00121:27:H3GGKBBXX:5:2217:24129:32648,J00121:27:H3GGKBBXX:5:2115:22861:40297,J00121:27:H3GGKBBXX:5:1214:11038:5183,J00121:27:H3GGKBBXX:5:1216:21907:9526,J00121:27:H3GGKBBXX:5:2212:1600:22942,J00121:27:H3GGKBBXX:5:1224:17492:23329,J00121:27:H3GGKBBXX:5:1228:30208:47366,J00121:27:H3GGKBBXX:5:1217:24028:21676,J00121:27:H3GGKBBXX:5:2204:28321:25949,J00121:27:H3GGKBBXX:5:2218:23358:47208,J00121:27:H3GGKBBXX:5:2221:27519:46856,J00121:27:H3GGKBBXX:5:2116:30533:34248,J00121:27:H3GGKBBXX:5:1213:10500:15399,J00121:27:H3GGKBBXX:5:2217:13646:31927,J00121:27:H3GGKBBXX:5:2226:24596:36376,J00121:27:H3GGKBBXX:5:1126:23236:28147,J00121:27:H3GGKBBXX:5:2201:16173:23083,J00121:27:H3GGKBBXX:5:1219:12195:43902,J00121:27:H3GGKBBXX:5:2104:27590:45607,J00121:27:H3GGKBBXX:5:1104:28940:34653,J00121:27:H3GGKBBXX:5:2212:21024:35532,J00121:27:H3GGKBBXX:5:1206:31101:41036,J00121:27:H3GGKBBXX:5:2207:21085:33176,J00121:27:H3GGKBBXX:5:1205:28229:46082,J00121:27:H3GGKBBXX:5:2216:7060:18687,J00121:27:H3GGKBBXX:5:1228:27285:7732,J00121:27:H3GGKBBXX:5:1105:19309:3864,J00121:27:H3GGKBBXX:5:1217:20293:14607,J00121:27:H3GGKBBXX:5:2210:20872:45396,J00121:27:H3GGKBBXX:5:1203:22303:10915,J00121:27:H3GGKBBXX:5:2223:4777:46346,J00121:27:H3GGKBBXX:5:1120:16792:11706;sequence=TATGGTTGGATTTAACTCTTTATAACAA;start=359907;subtype=IES;support_ref=3;support_variant=37;type=IES;
scaffold51_53_with_IES	MILORD	internal_eliminated_sequence	361870	361928	.	.	.	ID=MILORD.53.361870.361928;Name=MILORD.53.361870.361928;bounded_by_ta=TRUE;common_boundary=None;end=361928;ies_id=IESPGM.PTET51.1.53.343124;ies_left_dist=-1963;ies_min_dist=1963;ies_right_dist=-1994;junction_seq=cagaattgagtgggaTAgttctgaatggcaac;read_names=J00121:27:H3GGKBBXX:5:1213:18933:4409;sequence=TATGATGTAAAATTAGTTTTGGGGTAGAGTTACAAATTATATCAAGATAGTCATAAGGA;start=361870;subtype=MAC;support_ref=90;support_variant=1;type=CRYPTIC;
scaffold51_53_with_IES	MILORD	internal_eliminated_sequence	370284	370356	.	.	.	ID=MILORD.53.370284.370356;Name=MILORD.53.370284.370356;bounded_by_ta=TRUE;common_boundary=Both;end=370356;ies_id=IESPGM.PTET51.1.53.353473;ies_left_dist=0;ies_min_dist=0;ies_right_dist=0;junction_seq=agatgactaatcagaTAcaaaacaaaatatcc;read_names=J00121:27:H3GGKBBXX:5:1206:8126:22960,J00121:27:H3GGKBBXX:5:2109:16924:37361,J00121:27:H3GGKBBXX:5:2212:6979:40420,J00121:27:H3GGKBBXX:5:1224:9851:16172,J00121:27:H3GGKBBXX:5:2122:30117:11583,J00121:27:H3GGKBBXX:5:1227:9080:40016,J00121:27:H3GGKBBXX:5:2209:19471:31927,J00121:27:H3GGKBBXX:5:2208:28107:6202,J00121:27:H3GGKBBXX:5:1215:17218:7240,J00121:27:H3GGKBBXX:5:1119:14783:2738;sequence=TAATGTCAATATATAATTTATGTTATATTTAAATTTTAGAGATTTAATTTACAAATTTGTTTATCCTTGTCAA;start=370284;subtype=IES;support_ref=136;support_variant=10;type=IES;
scaffold51_53_with_IES	MILORD	internal_eliminated_sequence	371099	371127	.	.	.	ID=MILORD.53.371099.371127;Name=MILORD.53.371099.371127;bounded_by_ta=TRUE;common_boundary=Both;end=371127;ies_id=IESPGM.PTET51.1.53.354215;ies_left_dist=0;ies_min_dist=0;ies_right_dist=0;junction_seq=aagttaaaagtcttgTAacaaaataaaagaag;read_names=J00121:27:H3GGKBBXX:5:1207:18162:22942,J00121:27:H3GGKBBXX:5:1202:27022:9983,J00121:27:H3GGKBBXX:5:1215:7253:24964,J00121:27:H3GGKBBXX:5:1115:20456:46504,J00121:27:H3GGKBBXX:5:2205:18903:28833,J00121:27:H3GGKBBXX:5:1105:25530:10528,J00121:27:H3GGKBBXX:5:2228:25266:23540,J00121:27:H3GGKBBXX:5:2209:21501:43779,J00121:27:H3GGKBBXX:5:2102:14438:27813,J00121:27:H3GGKBBXX:5:1121:28026:18300,J00121:27:H3GGKBBXX:5:1127:6055:43216,J00121:27:H3GGKBBXX:5:2218:24545:22924,J00121:27:H3GGKBBXX:5:2218:25773:43902,J00121:27:H3GGKBBXX:5:2217:2564:12937,J00121:27:H3GGKBBXX:5:2122:23896:23944,J00121:27:H3GGKBBXX:5:2124:4939:38082,J00121:27:H3GGKBBXX:5:2207:12865:25017,J00121:27:H3GGKBBXX:5:2210:14519:48737,J00121:27:H3GGKBBXX:5:2209:21085:42143,J00121:27:H3GGKBBXX:5:1118:24251:47278,J00121:27:H3GGKBBXX:5:2120:17777:14080;sequence=TACAGTTATTTTGATAAACAATTTGACAA;start=371099;subtype=IES;support_ref=3;support_variant=21;type=IES;
scaffold51_53_with_IES	MILORD	internal_eliminated_sequence	371186	371435	.	.	.	ID=MILORD.53.371186.371435;Name=MILORD.53.371186.371435;bounded_by_ta=TRUE;common_boundary=Both;end=371435;ies_id=IESPGM.PTET51.1.53.354273;ies_left_dist=0;ies_min_dist=0;ies_right_dist=0;junction_seq=tacctattggattgaTAtcagcacttgagcaa;read_names=J00121:27:H3GGKBBXX:5:1124:13190:5851,J00121:27:H3GGKBBXX:5:1221:12225:23452,J00121:27:H3GGKBBXX:5:1128:6066:8031,J00121:27:H3GGKBBXX:5:1110:12946:2721;sequence=TATTGATCATTTAATAATGAAACATGGATTTCATATATTAATTTTTATAGCTCTGAATAAATTATTTTTTAAGAATAAATTTAATAAAAAATAATTTATTTTAAATCAGCTCATTTTATTTGGAGTATCGGCTAATAAATAATACATATATAATTATATCTTTGCCAGTTTATAGGATTCAAATGTTATATCTTAATTGAATGAGATAAAGTTTATAAAATGAAAAAATGGCATTTTATTGATAACACAA;start=371186;subtype=IES;support_ref=8;support_variant=4;type=IES;
scaffold51_53_with_IES	MILORD	internal_eliminated_sequence	371847	371902	.	.	.	ID=MILORD.53.371847.371902;Name=MILORD.53.371847.371902;bounded_by_ta=TRUE;common_boundary=Both;end=371902;ies_id=IESPGM.PTET51.1.53.354684;ies_left_dist=0;ies_min_dist=0;ies_right_dist=0;junction_seq=atttaggagtgaaggTAtcatcttctacaatt;read_names=J00121:27:H3GGKBBXX:5:1225:14499:18142,J00121:27:H3GGKBBXX:5:2118:30015:9614,J00121:27:H3GGKBBXX:5:1202:6350:31312,J00121:27:H3GGKBBXX:5:1125:21085:48087,J00121:27:H3GGKBBXX:5:1119:30645:35743,J00121:27:H3GGKBBXX:5:1228:24677:33563,J00121:27:H3GGKBBXX:5:2101:7090:45783,J00121:27:H3GGKBBXX:5:1207:23967:29765,J00121:27:H3GGKBBXX:5:1222:27712:18704,J00121:27:H3GGKBBXX:5:1214:26839:1648,J00121:27:H3GGKBBXX:5:2202:23876:31400,J00121:27:H3GGKBBXX:5:1123:27874:2914,J00121:27:H3GGKBBXX:5:2109:26758:25386,J00121:27:H3GGKBBXX:5:1103:19471:29325,J00121:27:H3GGKBBXX:5:1127:15605:10352,J00121:27:H3GGKBBXX:5:2208:30878:42020,J00121:27:H3GGKBBXX:5:2111:25712:29202,J00121:27:H3GGKBBXX:5:1103:22110:4462,J00121:27:H3GGKBBXX:5:1113:21247:32050,J00121:27:H3GGKBBXX:5:1223:10125:17772,J00121:27:H3GGKBBXX:5:1213:17797:22028,J00121:27:H3GGKBBXX:5:1227:5325:17720,J00121:27:H3GGKBBXX:5:2107:14083:10844,J00121:27:H3GGKBBXX:5:2211:23520:38064,J00121:27:H3GGKBBXX:5:1113:27529:11601,J00121:27:H3GGKBBXX:5:1122:19887:48087,J00121:27:H3GGKBBXX:5:2214:17888:12972,J00121:27:H3GGKBBXX:5:1222:23774:31822,J00121:27:H3GGKBBXX:5:1118:14692:28956,J00121:27:H3GGKBBXX:5:1106:27874:31259,J00121:27:H3GGKBBXX:5:2103:20161:6150,J00121:27:H3GGKBBXX:5:2218:5477:12814,J00121:27:H3GGKBBXX:5:1211:17543:10510,J00121:27:H3GGKBBXX:5:1120:23409:39910,J00121:27:H3GGKBBXX:5:1127:25763:37273,J00121:27:H3GGKBBXX:5:2126:20943:4057,J00121:27:H3GGKBBXX:5:2108:16295:33035,J00121:27:H3GGKBBXX:5:2210:26230:35796;sequence=TATTGTATTTATGATAAATTAATATAGCTATTTATAAAATAAATACCATTAGACAA;start=371847;subtype=IES;support_ref=0;support_variant=38;type=IES;
scaffold51_53_with_IES	MILORD	internal_eliminated_sequence	371847	371936	.	.	.	ID=MILORD.53.371847.371936;Name=MILORD.53.371847.371936;bounded_by_ta=TRUE;common_boundary=LEFT;end=371936;ies_id=IESPGM.PTET51.1.53.354684;ies_left_dist=0;ies_min_dist=0;ies_right_dist=-34;junction_seq=atttaggagtgaaggTActttgatatgagttt;read_names=J00121:27:H3GGKBBXX:5:1107:13859:19285;sequence=TATTGTATTTATGATAAATTAATATAGCTATTTATAAAATAAATACCATTAGACAATATCATCTTCTACAATTTTACGTAATTATTACAA;start=371847;subtype=PARTIAL_EXTERNAL;support_ref=0;support_variant=1;type=ALTERNATIVE;
scaffold51_53_with_IES	MILORD	internal_eliminated_sequence	374089	374152	.	.	.	ID=MILORD.53.374089.374152;Name=MILORD.53.374089.374152;bounded_by_ta=TRUE;common_boundary=Both;end=374152;ies_id=IESPGM.PTET51.1.53.356870;ies_left_dist=0;ies_min_dist=0;ies_right_dist=0;junction_seq=tgctgtcaaagaaggTActcagaaactctaag;read_names=J00121:27:H3GGKBBXX:5:2222:22536:22080,J00121:27:H3GGKBBXX:5:2222:22445:22274,J00121:27:H3GGKBBXX:5:1202:17137:15645,J00121:27:H3GGKBBXX:5:2209:27732:48175,J00121:27:H3GGKBBXX:5:2205:13423:21166,J00121:27:H3GGKBBXX:5:1102:26088:26758,J00121:27:H3GGKBBXX:5:1208:5203:40403,J00121:27:H3GGKBBXX:5:2210:7375:6747,J00121:27:H3GGKBBXX:5:1211:17158:43392,J00121:27:H3GGKBBXX:5:1109:22648:9578,J00121:27:H3GGKBBXX:5:1120:3853:17526,J00121:27:H3GGKBBXX:5:1218:10145:9051,J00121:27:H3GGKBBXX:5:1116:13646:8857,J00121:27:H3GGKBBXX:5:1212:19441:27936;sequence=TAAAGTTGATTCACTTATCTTTTCATTATGAAATCGTAATATCCTTAATTAAATTCTGCCACTA;start=374089;subtype=IES;support_ref=86;support_variant=14;type=IES;
scaffold51_53_with_IES	MILORD	internal_eliminated_sequence	375121	375288	.	.	.	ID=MILORD.53.375121.375288;Name=MILORD.53.375121.375288;bounded_by_ta=TRUE;common_boundary=None;end=375288;ies_id=IESPGM.PTET51.1.53.356870;ies_left_dist=-1032;ies_min_dist=1032;ies_right_dist=-1136;junction_seq=ggctaatattattgcTAttattactattatta;read_names=J00121:27:H3GGKBBXX:5:1117:27955:15785;sequence=TATTACTATTATTATTATTATAATATTAATTATTATTACCATTAGTATTATTACTATTATTATTACTATTTTTATTATTATTATTATTACTATTATTATTATTATTATTATTAAAATTATTATTATTAAAATTATTATTATTATTAAAATTATTATTACTATTAATAT;start=375121;subtype=MAC;support_ref=69;support_variant=1;type=CRYPTIC;
scaffold51_53_with_IES	MILORD	internal_eliminated_sequence	375220	375445	.	.	.	ID=MILORD.53.375220.375445;Name=MILORD.53.375220.375445;bounded_by_ta=TRUE;common_boundary=None;end=375445;ies_id=IESPGM.PTET51.1.53.356870;ies_left_dist=-1131;ies_min_dist=1131;ies_right_dist=-1293;junction_seq=tattactattattatTAttttaattggcctag;read_names=J00121:27:H3GGKBBXX:5:1203:22658:4567;sequence=TATTATTATTATTAAAATTATTATTATTAAAATTATTATTATTATTAAAATTATTATTACTATTAATATTATTATTACTATTATTATTATTAGTATTATTATCCACTTGTGACAGATTAAAATCTAGGATTTGTATTTTGATTTTATTGCAAATTTGGAAAATTATTTGGAAAAACTGATGGTTATTGTGGAAAAACTTAATTTGCTTAAAATTTGTTTTTTTAAT;start=375220;subtype=MAC;support_ref=44;support_variant=1;type=CRYPTIC;
scaffold51_53_with_IES	MILORD	internal_eliminated_sequence	378668	378705	.	.	.	ID=MILORD.53.378668.378705;Name=MILORD.53.378668.378705;bounded_by_ta=TRUE;common_boundary=Both;end=378705;ies_id=IESPGM.PTET51.1.53.361385;ies_left_dist=0;ies_min_dist=0;ies_right_dist=0;junction_seq=aatttcattgtgatgTAgacaataatatgatt;read_names=J00121:27:H3GGKBBXX:5:1209:9059:16454,J00121:27:H3GGKBBXX:5:1220:5142:44974,J00121:27:H3GGKBBXX:5:2201:8826:41757,J00121:27:H3GGKBBXX:5:2119:31162:38257,J00121:27:H3GGKBBXX:5:2215:11596:34178,J00121:27:H3GGKBBXX:5:1223:13474:1771,J00121:27:H3GGKBBXX:5:2222:13626:31822,J00121:27:H3GGKBBXX:5:1209:12317:22063,J00121:27:H3GGKBBXX:5:1208:17391:25017,J00121:27:H3GGKBBXX:5:2208:14722:27602,J00121:27:H3GGKBBXX:5:1107:20314:25650,J00121:27:H3GGKBBXX:5:1201:3945:42864,J00121:27:H3GGKBBXX:5:1209:26606:22696,J00121:27:H3GGKBBXX:5:2228:19065:40614,J00121:27:H3GGKBBXX:5:2205:6542:19267,J00121:27:H3GGKBBXX:5:2213:24485:9455,J00121:27:H3GGKBBXX:5:1222:17401:22643,J00121:27:H3GGKBBXX:5:1121:13464:22924,J00121:27:H3GGKBBXX:5:2110:30939:6255,J00121:27:H3GGKBBXX:5:2221:24454:22133,J00121:27:H3GGKBBXX:5:1214:15848:19425,J00121:27:H3GGKBBXX:5:1107:7547:10563,J00121:27:H3GGKBBXX:5:1225:17462:44412,J00121:27:H3GGKBBXX:5:1202:23500:3108,J00121:27:H3GGKBBXX:5:2223:10906:24120,J00121:27:H3GGKBBXX:5:1109:17442:27285,J00121:27:H3GGKBBXX:5:2119:12428:7627,J00121:27:H3GGKBBXX:5:2119:11525:35673,J00121:27:H3GGKBBXX:5:1215:21105:3952,J00121:27:H3GGKBBXX:5:1207:18720:16700,J00121:27:H3GGKBBXX:5:1210:4168:32490,J00121:27:H3GGKBBXX:5:1228:9973:41247,J00121:27:H3GGKBBXX:5:1111:17969:3477,J00121:27:H3GGKBBXX:5:1218:5720:26494,J00121:27:H3GGKBBXX:5:2203:14286:11302,J00121:27:H3GGKBBXX:5:1218:10328:43023,J00121:27:H3GGKBBXX:5:2116:27630:26652,J00121:27:H3GGKBBXX:5:2224:23855:48737;sequence=TATGATTAAATTTATTGGATATTAATTTAATTGACCTA;start=378668;subtype=IES;support_ref=3;support_variant=38;type=IES;
scaffold51_53_with_IES	MILORD	internal_eliminated_sequence	381799	381863	.	.	.	ID=MILORD.53.381799.381863;Name=MILORD.53.381799.381863;bounded_by_ta=TRUE;common_boundary=Both;end=381863;ies_id=IESPGM.PTET51.1.53.364478;ies_left_dist=0;ies_min_dist=0;ies_right_dist=0;junction_seq=agcataaagaactaaTAtaatgttatctaatt;read_names=J00121:27:H3GGKBBXX:5:1107:7720:9033,J00121:27:H3GGKBBXX:5:1126:22506:39998,J00121:27:H3GGKBBXX:5:2116:10460:13183,J00121:27:H3GGKBBXX:5:1127:28361:6783,J00121:27:H3GGKBBXX:5:1105:26047:15469,J00121:27:H3GGKBBXX:5:2109:13677:43304,J00121:27:H3GGKBBXX:5:2121:14397:5974,J00121:27:H3GGKBBXX:5:1120:13585:6114,J00121:27:H3GGKBBXX:5:1204:15848:6765,J00121:27:H3GGKBBXX:5:2109:12510:17966,J00121:27:H3GGKBBXX:5:2109:16112:45027,J00121:27:H3GGKBBXX:5:1227:17645:38715,J00121:27:H3GGKBBXX:5:1121:19461:28006,J00121:27:H3GGKBBXX:5:2112:11099:44324,J00121:27:H3GGKBBXX:5:2117:13910:25492,J00121:27:H3GGKBBXX:5:1104:2544:33264,J00121:27:H3GGKBBXX:5:2205:3204:44781,J00121:27:H3GGKBBXX:5:1222:10277:17825,J00121:27:H3GGKBBXX:5:2119:31933:8365,J00121:27:H3GGKBBXX:5:1202:3914:32789,J00121:27:H3GGKBBXX:5:1117:19015:17878,J00121:27:H3GGKBBXX:5:2217:5101:42196,J00121:27:H3GGKBBXX:5:1120:22333:30872,J00121:27:H3GGKBBXX:5:2216:11008:39031,J00121:27:H3GGKBBXX:5:1218:4198:19109,J00121:27:H3GGKBBXX:5:1215:2341:43392,J00121:27:H3GGKBBXX:5:2219:7476:27461,J00121:27:H3GGKBBXX:5:2206:14275:28270,J00121:27:H3GGKBBXX:5:1217:24231:22942,J00121:27:H3GGKBBXX:5:1103:4807:38310,J00121:27:H3GGKBBXX:5:1121:21156:3758,J00121:27:H3GGKBBXX:5:1106:28666:37695,J00121:27:H3GGKBBXX:5:1120:29894:35673,J00121:27:H3GGKBBXX:5:1222:3265:26810,J00121:27:H3GGKBBXX:5:1216:10724:38363,J00121:27:H3GGKBBXX:5:1201:9516:26213,J00121:27:H3GGKBBXX:5:2221:11383:17878;sequence=TACAGCTGGGGATTATGAATTATATAAATAAATTAGTGTTTAATTTACAAATATATATTTAAGTG;start=381799;subtype=IES;support_ref=0;support_variant=37;type=IES;
scaffold51_53_with_IES	MILORD	internal_eliminated_sequence	385832	385958	.	.	.	ID=MILORD.53.385832.385958;Name=MILORD.53.385832.385958;bounded_by_ta=TRUE;common_boundary=LEFT;end=385958;ies_id=IESPGM.PTET51.1.53.368446;ies_left_dist=0;ies_min_dist=0;ies_right_dist=139;junction_seq=tgataaacactatggTAcaatagattaataaa;read_names=J00121:27:H3GGKBBXX:5:2202:5203:48843,J00121:27:H3GGKBBXX:5:2218:8917:40121,J00121:27:H3GGKBBXX:5:1204:22983:22889;sequence=TATTGTATTATTAATAATTCAATATCAAATTTAAATTTATTCTAAAATATATGAAGCTTTTAATTAATTTAGTAGTTTTGTTTATTGAAGTAGAAAGAAAATTTTGGATTAAACTTCTACACAACAA;start=385832;subtype=PARTIAL_INTERNAL;support_ref=2;support_variant=3;type=ALTERNATIVE;
scaffold51_53_with_IES	MILORD	internal_eliminated_sequence	385832	386097	.	.	.	ID=MILORD.53.385832.386097;Name=MILORD.53.385832.386097;bounded_by_ta=TRUE;common_boundary=Both;end=386097;ies_id=IESPGM.PTET51.1.53.368446;ies_left_dist=0;ies_min_dist=0;ies_right_dist=0;junction_seq=tgataaacactatggTAacatttaattatcat;read_names=J00121:27:H3GGKBBXX:5:2201:7841:17474,J00121:27:H3GGKBBXX:5:2218:24211:4866,J00121:27:H3GGKBBXX:5:1114:14955:22450,J00121:27:H3GGKBBXX:5:2211:10653:43445,J00121:27:H3GGKBBXX:5:1224:15229:20709,J00121:27:H3GGKBBXX:5:1207:5599:46575,J00121:27:H3GGKBBXX:5:1218:10236:30169,J00121:27:H3GGKBBXX:5:2122:17208:33035,J00121:27:H3GGKBBXX:5:2227:25773:40842,J00121:27:H3GGKBBXX:5:1125:19766:36622,J00121:27:H3GGKBBXX:5:2113:15919:38926,J00121:27:H3GGKBBXX:5:2214:6005:39893,J00121:27:H3GGKBBXX:5:2207:1773:29571,J00121:27:H3GGKBBXX:5:1116:12469:35831,J00121:27:H3GGKBBXX:5:1210:25154:20146,J00121:27:H3GGKBBXX:5:2101:21186:28498,J00121:27:H3GGKBBXX:5:2223:2605:26336;sequence=TATTGTATTATTAATAATTCAATATCAAATTTAAATTTATTCTAAAATATATGAAGCTTTTAATTAATTTAGTAGTTTTGTTTATTGAAGTAGAAAGAAAATTTTGGATTAAACTTCTACACAACAATACAATAGATTAATAAATATTTTCATATTATTTCTAAATTTTAGATTGAAGAACACTCATCTCAAATTTTCAAAATTAGATTTTCCTCACAAAAAGAGAATAAATAACAAATCTGATTGAGAACCTTTAAAATATACTG;start=385832;subtype=IES;support_ref=1;support_variant=17;type=IES;
scaffold51_53_with_IES	MILORD	internal_eliminated_sequence	385840	386097	.	.	.	ID=MILORD.53.385840.386097;Name=MILORD.53.385840.386097;bounded_by_ta=TRUE;common_boundary=RIGHT;end=386097;ies_id=IESPGM.PTET51.1.53.368446;ies_left_dist=-8;ies_min_dist=0;ies_right_dist=0;junction_seq=actatggtattgtatTAacatttaattatcat;read_names=J00121:27:H3GGKBBXX:5:1121:6776:18968;sequence=TATTAATAATTCAATATCAAATTTAAATTTATTCTAAAATATATGAAGCTTTTAATTAATTTAGTAGTTTTGTTTATTGAAGTAGAAAGAAAATTTTGGATTAAACTTCTACACAACAATACAATAGATTAATAAATATTTTCATATTATTTCTAAATTTTAGATTGAAGAACACTCATCTCAAATTTTCAAAATTAGATTTTCCTCACAAAAAGAGAATAAATAACAAATCTGATTGAGAACCTTTAAAATATACTG;start=385840;subtype=PARTIAL_INTERNAL;support_ref=1;support_variant=1;type=ALTERNATIVE;
scaffold51_53_with_IES	MILORD	internal_eliminated_sequence	386152	386237	.	.	.	ID=MILORD.53.386152.386237;Name=MILORD.53.386152.386237;bounded_by_ta=TRUE;common_boundary=Both;end=386237;ies_id=IESPGM.PTET51.1.53.368500;ies_left_dist=0;ies_min_dist=0;ies_right_dist=0;junction_seq=ggcttatttttctgaTAatttaaattttggag;read_names=J00121:27:H3GGKBBXX:5:1209:24982:9192,J00121:27:H3GGKBBXX:5:2204:30046:38433,J00121:27:H3GGKBBXX:5:2112:26677:25246,J00121:27:H3GGKBBXX:5:1227:26961:42196,J00121:27:H3GGKBBXX:5:2119:3772:45660,J00121:27:H3GGKBBXX:5:1112:28767:21799,J00121:27:H3GGKBBXX:5:1219:19908:30433,J00121:27:H3GGKBBXX:5:1118:20273:39682,J00121:27:H3GGKBBXX:5:1226:23805:38908,J00121:27:H3GGKBBXX:5:2108:23429:3196,J00121:27:H3GGKBBXX:5:2119:19004:44377,J00121:27:H3GGKBBXX:5:2202:12510:30239,J00121:27:H3GGKBBXX:5:2207:5680:37923,J00121:27:H3GGKBBXX:5:1226:24251:38486,J00121:27:H3GGKBBXX:5:1108:27884:45766,J00121:27:H3GGKBBXX:5:1221:28960:19320,J00121:27:H3GGKBBXX:5:1225:22962:46909,J00121:27:H3GGKBBXX:5:1126:6938:39893,J00121:27:H3GGKBBXX:5:1121:14072:47084;sequence=TACACTTAATTAAATTATTTAATTGAAAAAGTATAATTCGTTAATTTAGATATGCAAAGTTTAAATAAAATTTAAGGAGTTAACTC;start=386152;subtype=IES;support_ref=2;support_variant=19;type=IES;
scaffold51_53_with_IES	MILORD	internal_eliminated_sequence	387523	387599	.	.	.	ID=MILORD.53.387523.387599;Name=MILORD.53.387523.387599;bounded_by_ta=TRUE;common_boundary=Both;end=387599;ies_id=IESPGM.PTET51.1.53.369785;ies_left_dist=0;ies_min_dist=0;ies_right_dist=0;junction_seq=aggattaatacatgaTAactccaatagcccat;read_names=J00121:27:H3GGKBBXX:5:1101:9242:29677,J00121:27:H3GGKBBXX:5:1110:16224:25949,J00121:27:H3GGKBBXX:5:1224:28209:20832,J00121:27:H3GGKBBXX:5:2204:15585:34829,J00121:27:H3GGKBBXX:5:1123:15108:36605,J00121:27:H3GGKBBXX:5:1120:19258:32437,J00121:27:H3GGKBBXX:5:1223:7679:39277,J00121:27:H3GGKBBXX:5:2222:5944:5323,J00121:27:H3GGKBBXX:5:1225:30056:16858,J00121:27:H3GGKBBXX:5:1211:4472:6255,J00121:27:H3GGKBBXX:5:2209:5680:35989,J00121:27:H3GGKBBXX:5:2202:13524:28586,J00121:27:H3GGKBBXX:5:1114:22353:44447,J00121:27:H3GGKBBXX:5:1103:8927:6413,J00121:27:H3GGKBBXX:5:1211:4584:6273;sequence=TACATCTAATGATTTATTTATTTTTAGATTAGTAATCAAACTATTTAAAGTAAATATAATGTTGTTAAAATTGAATG;start=387523;subtype=IES;support_ref=124;support_variant=15;type=IES;
scaffold51_53_with_IES	MILORD	internal_eliminated_sequence	388581	388633	.	.	.	ID=MILORD.53.388581.388633;Name=MILORD.53.388581.388633;bounded_by_ta=TRUE;common_boundary=Both;end=388633;ies_id=IESPGM.PTET51.1.53.370766;ies_left_dist=0;ies_min_dist=0;ies_right_dist=0;junction_seq=actggaaaggagtgaTAacaaacatccataaa;read_names=J00121:27:H3GGKBBXX:5:2222:15919:17720,J00121:27:H3GGKBBXX:5:2214:9770:8260,J00121:27:H3GGKBBXX:5:1114:24860:26494,J00121:27:H3GGKBBXX:5:1102:16163:25949,J00121:27:H3GGKBBXX:5:1112:19248:42091,J00121:27:H3GGKBBXX:5:1210:10409:40702,J00121:27:H3GGKBBXX:5:2119:16264:45185,J00121:27:H3GGKBBXX:5:2223:18741:8998,J00121:27:H3GGKBBXX:5:2225:9354:14994,J00121:27:H3GGKBBXX:5:1209:13230:23751,J00121:27:H3GGKBBXX:5:1222:8237:13939,J00121:27:H3GGKBBXX:5:2101:21663:30556,J00121:27:H3GGKBBXX:5:2202:7679:25597,J00121:27:H3GGKBBXX:5:1216:3762:37765,J00121:27:H3GGKBBXX:5:1122:29660:37976,J00121:27:H3GGKBBXX:5:2116:20709:11460,J00121:27:H3GGKBBXX:5:2202:11982:20181,J00121:27:H3GGKBBXX:5:1120:8674:2668,J00121:27:H3GGKBBXX:5:1201:13920:40385,J00121:27:H3GGKBBXX:5:1113:29000:45133,J00121:27:H3GGKBBXX:5:1225:13971:6536,J00121:27:H3GGKBBXX:5:1115:7344:36270,J00121:27:H3GGKBBXX:5:2215:3305:31875,J00121:27:H3GGKBBXX:5:2228:30746:43234,J00121:27:H3GGKBBXX:5:1201:21460:19865,J00121:27:H3GGKBBXX:5:1104:13393:26072;sequence=TACAATTCAAGAATATAAACTATATTATTATTATTCCTACTAAAAACTGACTG;start=388581;subtype=IES;support_ref=2;support_variant=26;type=IES;
scaffold51_53_with_IES	MILORD	internal_eliminated_sequence	393532	397845	.	.	.	ID=MILORD.53.393532.397845;Name=MILORD.53.393532.397845;bounded_by_ta=TRUE;common_boundary=None;end=397845;ies_id=IESPGM.PTET51.1.53.379368;ies_left_dist=4257;ies_min_dist=26;ies_right_dist=-26;junction_seq=atgcaatcgttaaatTAaatctaacttataaa;read_names=J00121:27:H3GGKBBXX:5:2124:21856:22942;sequence=TATTATTATTATAATTAGAAAACTGATGATTAAACATCTATAGAATATAAACTATAATTGACATCATTATTTTAATTCTATCTTGAAAAGTAACTCTTCCTCTATCTAATCTGTGTCATATCGTATGAACTTCATATACACATTCGAATTCTTGGATGCCTATATTGTGATGTGAATTGTTATCGATTCTAAATAATAATTAATCCCTTCCATACTTACATTCTGCTGGTATTTCTAAGGTGTTTAAGTTATCAATCTCAAAGTTAGTTATTTTTATTATGTTCTCGTCCGATATAGAAATTCTCAAAATCTTCAAAAATTTATCCTTATTTTTGTACTCAAATTTCTTTTTATAAAGACTGTTCTATAGTAAAATCAACTTATATTCCTTTATTGGCTTGGTTAAACTCATTTTATTAATAATTAATAAATAATATCATCAATTTCTCTCCAAATGTATTAAACCTTATAAACTATAAAATACTCATTCCCGTTTTATTCGGTAAACTTTTTCACCATATAAAATAGAATATTCTATACTGTAACATTCATGGGATTATTGAAATAAAAAATATGAAATCCAAAATCTACTAGTCGTATATTCATGTTTCAGTAATTGAGTAGTTAATCAAATTTCATCTTCAAACTAATCAAAGTGTTTTTATTAATTCACCTTATATATTCTTCTCTTTCTCACATTTTCTTATTAGATGAATTTGTTTCAATATTTAATTAAGGTTATCATACTACAAGTATTCTGTATTCTATTTTTATAGTTTGATTCAGATTATTCTATCAATTTAGAGCTAATTCAATATTAAATTCTTAAAAATGACATCTGATTTATAACTTTACATCTTTTCTTATTAAAAAATTTTAAATCAAATAATTGGTAATTTAATTAATAATGGTTAAATATTGAGAAAGTAATAAATTAATTGAATGAATTTAATCCTTTATTTTCTAATTTATAAAAAGTTGTAAATCCTTGGATTTTTATTTCAAGATAAAATATATCTTTAAAATCAGATACATATTACTATTCTGGATTATTTTTTTATTTTAACCATACATATTTTTGAGTAAGATTCAAAAAATAGGATCAAGATAAGAGAAGTATTTAATTTGTCTCTTAAATAATTTATCATACATATATCATTTAATCTATTTAGATTAGGATCCTCACTTTATTTTATTTTTTTTTACAATTAAGAATTTAATATCCAAATTAGGATCAATTATAATAATAAGTATTTTCAAAGTTTTCTTATTGCAAATTTATTTGATATTTTTATAAATGCATTTAAATTCTAAGCAATTTTAAGGGTTGCACATTCGTAGATTTCTTTTTGTGAGATTTTAAATTGATTGTTGATCTCAACAATTATAATATGGTTGTTAAATCAACGAATAATCTTAGCCATCTCCATCTCAAATCTTTCTAATTCTACTTTCTTAATTAAGTATATTCTTTCTATGATGTTTTCTTTGCGTTTCTCTATAATTAAGCTAATCAAAATTGATATTATTATCATCCTCAAACATTAATAAAAATAAATAATTCAAATAGGTTTCATTTCTTTACCAAGCCACTCTATACAACTCATAATATCCTTTAATTCTAATGTATGGATAGATAAGGGAATGTTTTTATACTTCCTTTGAACACATTTACCTTTCCTGGTTTATTTCTTTAAATGGAAAATTAAATAAATATACTTTAAGAATTCTTTCGTAGTGTCAAATGGATTTTCTTTTCCATTTTGATTCACAAATACTGCAATTGGAGTCTTAATAATATCAAATTGAGCTCTATACATCTTTGAGATCTGTGTCAATCACAATTTTTTCTAATTCTAATAATGCCTTTTAGATATAGATATTTTAGAAAATAATACTTATTATTTTTTGAAAAAATTTTGCAATCTTGAGTAATTTTTAGTTAAATTTAAAGCCTATTTATTTACAACTTATCATAATATTAAATTTTAGGATTATTAAGTATAATAAAACTAAAATTTTTTTAATATTTTTCTAATAATATCAATATTGCCATCCATAACATAAATCACTCCTTAACTTCCATAAAAGTTTTGTCTCCAAAAAATTCTCTATCTTTCACTTCCTCCCATATCAAAAACACAAAGTGTAATGTTTTTTAATTTAATGTCAATAATTTATAAATCTTCCTTCTTATCTTAATAATTTCCTTGGTTCAATGTTTTTATTAATGCTATATGGGAATTGGTGTATTTTACTTGACTTTCCTACTCCAGTAAGTCCTAAAATGAGGAGTTTTCGTTTTTCCTTAGAAAAGAATTTTTCATGATTGTTTCCCATTCTTGAAAATTAAATAGTGTTTTTAATAATCAAGGTATGATTATAACAAATATATTTTCATAATTAAATATGCAATAATCGAGAAAACAATAATTAATTACTAAAAGGATGAGTGAATATGATATCTTTGAAACGAAATGATGAAAGAGAAATTATTAAAGAATTACTTATTTAAAAGGGGGACAATATATCAAAATATGGTATTGTTTCATAAAATATTATATGATACATTATGTGAGGTTAACATAGAATTTTTGATGAATCAAATCCGAAAACATGAGTTTTGTAGAACAAGCATAAATTATTAATATCCAATAAAATAAGAAATAAAAGGAATGTTTATTCTAGAATTGGAATTAAGTTTAGATAAAGGGATTGTAATAATAAAATTAGTAAATGCAAAATTTACTTAAAGATTATATATCAATTTATTTTAAATTCAATATAATAGATTAAATTAATAAAATAAAAAAAAATACCTAGATGCTTTCTAATTAGGTTTTAAATTATCATGATTATGTATTATATATCAATTAAATAAGATGATGATTAGTAATAGTTAAAATTCAAAATAATTTGAATATGAACATTACTAGCAATTATCTTATGTATATATGTAAGTATATAGTGTATTTTAGGTGCAATCTTATTGATTCAGCTAATTAGCACTATTTGCATTTTAACAGATCCCATCAGATAGTACACAGGGCTAAATAACATTTCTCTGAGAACCTTCCCAAACAAATGTACAATCTTCTGGCGACGAGTTTTAGCAAGTGGCCCATGTGCATAGATTATTAACAATTTGACATAAATTTGTATATTATTAACATTAATCTATAGATATTGTTGCATTCTATGTTGTTTATATTAAATAAAAATTGTATAATATTATAATAATTTGATAATATAATTATAAATGATAAATATTATAATTTAAGAAATTAAATAATTATATATTACTTGTTTATAATTTAAATCAAACTCTTTTTTTTATATTATAATCCATTCAAATTCCTATAATAACATAATTTAACTTTAGATCCCACAATACATTTTCACAAAGCAAATTTTGGCATGACGAAATGTGATTGTTCCAATAACAAACATTTCCATAACCAACGTTATCAAATCGTATATTAAATATTGAACTGTTACATTCACTTTCATCTAAATAACTATCACATTAAGTTAACTAACATATATTATTGATAGCTGTGCCACATCTATGAGATTATGAATAGCATTCTTGGTTTGTTGATCCTTTCAATTCTGTGCAATTATCCAATTCTACACATTGACCATCTTTTAAATAGCATCTATCCAATTGTGAACACAAATATAGAACTGTCTATTCATTGAAGTAAGAACAGTTGTAATCAAGTACATCAATACATTCGAAATCCACATCAAGCTAACAAAATTAACTTGAGCTGCACATGGTTGGATCTGAAATTTATTGGCAATTACATAAAGTAGAATATTGGATAGATATATCCCAATTAGCCAATGTAAATTAAAAAGGAATAAAAATTAGATAAATTATCATTATTTGTATTTTTCACTAATTTTGTGACATATAAATATATGATTCAATTTATAATTATTTTCTAAAAATATTGGGATGATTTATAGAAAGAAATTATAGTAATATTATCCAATTATTTCTTACCCTTTAATCAACCAAAATTTTGTTATATTTAACAGACTATTAAAAATTTCAATTTAAAGGACTTATTGAAAATTCTAAAAAACTATAGTTTCAGTGTTCTAGATCAAATTCAAAGTAACTTATGTCTAACTCCTACGTTCTCTACTGAATAAATAAATGACTTTAATATAGAAATTTCCTCAAATTTATTTTGGTAATTCTCATAAATTTGATTGATCATAAATATCTAATCTTGAAAGTTTAGGTACACTTAAAATAGAAATTAAGAATTATTTATACAATTATCATCTCAATACTAAAAA;start=393532;subtype=EXTERNAL;support_ref=104;support_variant=1;type=ALTERNATIVE;
scaffold51_53_with_IES	MILORD	internal_eliminated_sequence	393824	393898	.	.	.	ID=MILORD.53.393824.393898;Name=MILORD.53.393824.393898;bounded_by_ta=TRUE;common_boundary=None;end=393898;ies_id=IESPGM.PTET51.1.53.376580;ies_left_dist=624;ies_min_dist=624;ies_right_dist=702;junction_seq=tatgttctcgtccgaTAgtaaaatcaacttat;read_names=J00121:27:H3GGKBBXX:5:2220:12550:19267;sequence=TATAGAAATTCTCAAAATCTTCAAAAATTTATCCTTATTTTTGTACTCAAATTTCTTTTTATAAAGACTGTTCTA;start=393824;subtype=MAC;support_ref=94;support_variant=1;type=CRYPTIC;
scaffold51_53_with_IES	MILORD	internal_eliminated_sequence	394448	394568	.	.	.	ID=MILORD.53.394448.394568;Name=MILORD.53.394448.394568;bounded_by_ta=TRUE;common_boundary=LEFT;end=394568;ies_id=IESPGM.PTET51.1.53.376580;ies_left_dist=0;ies_min_dist=0;ies_right_dist=32;junction_seq=ttaataatggttaaaTActattctggattatt;read_names=J00121:27:H3GGKBBXX:5:1113:21105:15733;sequence=TATTGAGAAAGTAATAAATTAATTGAATGAATTTAATCCTTTATTTTCTAATTTATAAAAAGTTGTAAATCCTTGGATTTTTATTTCAAGATAAAATATATCTTTAAAATCAGATACATAT;start=394448;subtype=PARTIAL_INTERNAL;support_ref=82;support_variant=1;type=ALTERNATIVE;
scaffold51_53_with_IES	MILORD	internal_eliminated_sequence	394448	394600	.	.	.	ID=MILORD.53.394448.394600;Name=MILORD.53.394448.394600;bounded_by_ta=TRUE;common_boundary=Both;end=394600;ies_id=IESPGM.PTET51.1.53.376580;ies_left_dist=0;ies_min_dist=0;ies_right_dist=0;junction_seq=ttaataatggttaaaTAcatatttttgagtaa;read_names=J00121:27:H3GGKBBXX:5:2110:9283:3793,J00121:27:H3GGKBBXX:5:2207:25428:8523,J00121:27:H3GGKBBXX:5:1126:21602:10370,J00121:27:H3GGKBBXX:5:1103:15199:9789,J00121:27:H3GGKBBXX:5:2104:13859:1595,J00121:27:H3GGKBBXX:5:1119:15280:3283,J00121:27:H3GGKBBXX:5:1116:26463:37361,J00121:27:H3GGKBBXX:5:2211:15727:30609,J00121:27:H3GGKBBXX:5:1108:17939:20445,J00121:27:H3GGKBBXX:5:2212:3244:33211,J00121:27:H3GGKBBXX:5:2202:16051:36728,J00121:27:H3GGKBBXX:5:2223:29325:12708,J00121:27:H3GGKBBXX:5:2120:16447:30521,J00121:27:H3GGKBBXX:5:1207:15270:21553,J00121:27:H3GGKBBXX:5:2121:3579:47155,J00121:27:H3GGKBBXX:5:2223:28889:20181,J00121:27:H3GGKBBXX:5:1106:16944:6660,J00121:27:H3GGKBBXX:5:2206:9222:1578,J00121:27:H3GGKBBXX:5:1112:23135:21711,J00121:27:H3GGKBBXX:5:2215:26088:36077,J00121:27:H3GGKBBXX:5:1113:23257:19882;sequence=TATTGAGAAAGTAATAAATTAATTGAATGAATTTAATCCTTTATTTTCTAATTTATAAAAAGTTGTAAATCCTTGGATTTTTATTTCAAGATAAAATATATCTTTAAAATCAGATACATATTACTATTCTGGATTATTTTTTTATTTTAACCA;start=394448;subtype=IES;support_ref=164;support_variant=21;type=IES;
scaffold51_53_with_IES	MILORD	internal_eliminated_sequence	395159	395184	.	.	.	ID=MILORD.53.395159.395184;Name=MILORD.53.395159.395184;bounded_by_ta=TRUE;common_boundary=Both;end=395184;ies_id=IESPGM.PTET51.1.53.377138;ies_left_dist=0;ies_min_dist=0;ies_right_dist=0;junction_seq=cctttaattctaatgTActtcctttgaacaca;read_names=J00121:27:H3GGKBBXX:5:1215:12855:7486,J00121:27:H3GGKBBXX:5:2228:24048:46575,J00121:27:H3GGKBBXX:5:1116:16356:1912,J00121:27:H3GGKBBXX:5:1204:24058:8963,J00121:27:H3GGKBBXX:5:2107:32157:10299,J00121:27:H3GGKBBXX:5:1201:20912:18845,J00121:27:H3GGKBBXX:5:2221:17604:41247,J00121:27:H3GGKBBXX:5:1123:12946:7609,J00121:27:H3GGKBBXX:5:1123:22353:39066,J00121:27:H3GGKBBXX:5:2118:2788:35409,J00121:27:H3GGKBBXX:5:2223:15148:12480,J00121:27:H3GGKBBXX:5:2126:4797:22080,J00121:27:H3GGKBBXX:5:1115:18193:28164,J00121:27:H3GGKBBXX:5:1121:26687:1314,J00121:27:H3GGKBBXX:5:1116:25296:23979,J00121:27:H3GGKBBXX:5:2125:23947:43480,J00121:27:H3GGKBBXX:5:2208:18730:28463,J00121:27:H3GGKBBXX:5:2105:6796:8664,J00121:27:H3GGKBBXX:5:1210:14549:46399,J00121:27:H3GGKBBXX:5:1223:19522:48368,J00121:27:H3GGKBBXX:5:1116:30472:42759,J00121:27:H3GGKBBXX:5:2103:18010:1472,J00121:27:H3GGKBBXX:5:1201:19989:2193,J00121:27:H3GGKBBXX:5:1212:23317:20269,J00121:27:H3GGKBBXX:5:1205:23926:22239,J00121:27:H3GGKBBXX:5:1123:22861:30415,J00121:27:H3GGKBBXX:5:2117:5944:23048,J00121:27:H3GGKBBXX:5:2108:14884:4426,J00121:27:H3GGKBBXX:5:1128:14763:1648,J00121:27:H3GGKBBXX:5:2124:32299:40016,J00121:27:H3GGKBBXX:5:1126:21724:39594,J00121:27:H3GGKBBXX:5:2111:27986:35884,J00121:27:H3GGKBBXX:5:1208:26646:29202;sequence=TATGGATAGATAAGGGAATGTTTTTA;start=395159;subtype=IES;support_ref=6;support_variant=33;type=IES;
scaffold51_53_with_IES	MILORD	internal_eliminated_sequence	395406	395569	.	.	.	ID=MILORD.53.395406.395569;Name=MILORD.53.395406.395569;bounded_by_ta=TRUE;common_boundary=LEFT;end=395569;ies_id=IESPGM.PTET51.1.53.377359;ies_left_dist=0;ies_min_dist=0;ies_right_dist=3;junction_seq=ataatgccttttagaTAatatcaatattgcca;read_names=J00121:27:H3GGKBBXX:5:2114:23642:11231;sequence=TATAGATATTTTAGAAAATAATACTTATTATTTTTTGAAAAAATTTTGCAATCTTGAGTAATTTTTAGTTAAATTTAAAGCCTATTTATTTACAACTTATCATAATATTAAATTTTAGGATTATTAAGTATAATAAAACTAAAATTTTTTTAATATTTTTCTAA;start=395406;subtype=PARTIAL_INTERNAL;support_ref=58;support_variant=1;type=ALTERNATIVE;
scaffold51_53_with_IES	MILORD	internal_eliminated_sequence	395406	395572	.	.	.	ID=MILORD.53.395406.395572;Name=MILORD.53.395406.395572;bounded_by_ta=TRUE;common_boundary=Both;end=395572;ies_id=IESPGM.PTET51.1.53.377359;ies_left_dist=0;ies_min_dist=0;ies_right_dist=0;junction_seq=ataatgccttttagaTAtcaatattgccatcc;read_names=J00121:27:H3GGKBBXX:5:1224:22688:40877,J00121:27:H3GGKBBXX:5:1209:21927:8541,J00121:27:H3GGKBBXX:5:2221:27519:2264,J00121:27:H3GGKBBXX:5:1101:19705:8629,J00121:27:H3GGKBBXX:5:2115:29112:42618,J00121:27:H3GGKBBXX:5:2216:19086:14379,J00121:27:H3GGKBBXX:5:2110:27082:31540,J00121:27:H3GGKBBXX:5:1207:18954:27092,J00121:27:H3GGKBBXX:5:1205:2422:24226,J00121:27:H3GGKBBXX:5:1111:16224:28692,J00121:27:H3GGKBBXX:5:2203:18233:27742,J00121:27:H3GGKBBXX:5:1213:17543:2563,J00121:27:H3GGKBBXX:5:1117:28402:33932,J00121:27:H3GGKBBXX:5:2209:10358:5481,J00121:27:H3GGKBBXX:5:2219:9902:28393,J00121:27:H3GGKBBXX:5:1202:24941:1947,J00121:27:H3GGKBBXX:5:2222:24089:25087,J00121:27:H3GGKBBXX:5:2208:23571:18493;sequence=TATAGATATTTTAGAAAATAATACTTATTATTTTTTGAAAAAATTTTGCAATCTTGAGTAATTTTTAGTTAAATTTAAAGCCTATTTATTTACAACTTATCATAATATTAAATTTTAGGATTATTAAGTATAATAAAACTAAAATTTTTTTAATATTTTTCTAATAA;start=395406;subtype=IES;support_ref=116;support_variant=18;type=IES;
scaffold51_53_with_IES	MILORD	internal_eliminated_sequence	396716	396922	.	.	.	ID=MILORD.53.396716.396922;Name=MILORD.53.396716.396922;bounded_by_ta=TRUE;common_boundary=Both;end=396922;ies_id=IESPGM.PTET51.1.53.378502;ies_left_dist=0;ies_min_dist=0;ies_right_dist=0;junction_seq=acattaatctatagaTAcattttcacaaagca;read_names=J00121:27:H3GGKBBXX:5:1112:13636:17843,J00121:27:H3GGKBBXX:5:1108:4208:11952,J00121:27:H3GGKBBXX:5:1101:22495:16629,J00121:27:H3GGKBBXX:5:1218:20202:26934,J00121:27:H3GGKBBXX:5:1219:25591:46645,J00121:27:H3GGKBBXX:5:1205:14661:28797,J00121:27:H3GGKBBXX:5:1110:17015:9420,J00121:27:H3GGKBBXX:5:2211:23622:10106,J00121:27:H3GGKBBXX:5:2115:23865:42812,J00121:27:H3GGKBBXX:5:1126:16325:2457,J00121:27:H3GGKBBXX:5:2105:23683:21113,J00121:27:H3GGKBBXX:5:2124:13859:21641,J00121:27:H3GGKBBXX:5:1204:27143:18775,J00121:27:H3GGKBBXX:5:1222:23551:27989,J00121:27:H3GGKBBXX:5:2115:5934:24050,J00121:27:H3GGKBBXX:5:2205:10044:14959,J00121:27:H3GGKBBXX:5:1217:7537:26230,J00121:27:H3GGKBBXX:5:2207:20080:4708,J00121:27:H3GGKBBXX:5:2112:18588:41651,J00121:27:H3GGKBBXX:5:1106:22739:27109,J00121:27:H3GGKBBXX:5:2107:23541:22309,J00121:27:H3GGKBBXX:5:2102:23480:6167,J00121:27:H3GGKBBXX:5:2206:19471:10053,J00121:27:H3GGKBBXX:5:2220:18335:16735,J00121:27:H3GGKBBXX:5:1211:26139:23716,J00121:27:H3GGKBBXX:5:2209:13190:5675,J00121:27:H3GGKBBXX:5:1206:17289:45344,J00121:27:H3GGKBBXX:5:1121:28615:4655,J00121:27:H3GGKBBXX:5:2226:28219:2105,J00121:27:H3GGKBBXX:5:2113:31446:28446,J00121:27:H3GGKBBXX:5:1215:15158:15170,J00121:27:H3GGKBBXX:5:2228:9090:17702,J00121:27:H3GGKBBXX:5:1111:24809:25421,J00121:27:H3GGKBBXX:5:1112:10389:39998,J00121:27:H3GGKBBXX:5:2225:5051:5921,J00121:27:H3GGKBBXX:5:2209:10165:27936,J00121:27:H3GGKBBXX:5:2220:24951:7521,J00121:27:H3GGKBBXX:5:2102:22698:10159,J00121:27:H3GGKBBXX:5:1118:5568:4251,J00121:27:H3GGKBBXX:5:2211:17218:14590,J00121:27:H3GGKBBXX:5:2202:20232:27021,J00121:27:H3GGKBBXX:5:1228:30898:4567,J00121:27:H3GGKBBXX:5:2101:21460:32314,J00121:27:H3GGKBBXX:5:1106:27356:47489,J00121:27:H3GGKBBXX:5:1117:19278:34864,J00121:27:H3GGKBBXX:5:1210:10267:9262,J00121:27:H3GGKBBXX:5:1105:11525:21254,J00121:27:H3GGKBBXX:5:2209:4117:5886,J00121:27:H3GGKBBXX:5:1216:27174:21254,J00121:27:H3GGKBBXX:5:1116:26220:35848,J00121:27:H3GGKBBXX:5:2217:17980:17034,J00121:27:H3GGKBBXX:5:2223:16853:20428,J00121:27:H3GGKBBXX:5:2219:6928:6079,J00121:27:H3GGKBBXX:5:2116:18903:19548,J00121:27:H3GGKBBXX:5:1219:16752:47471,J00121:27:H3GGKBBXX:5:1107:5030:43269,J00121:27:H3GGKBBXX:5:1127:29285:44957,J00121:27:H3GGKBBXX:5:1217:10845:39805,J00121:27:H3GGKBBXX:5:2104:7781:18071,J00121:27:H3GGKBBXX:5:2105:18213:8928,J00121:27:H3GGKBBXX:5:1125:26189:24542;sequence=TATTGTTGCATTCTATGTTGTTTATATTAAATAAAAATTGTATAATATTATAATAATTTGATAATATAATTATAAATGATAAATATTATAATTTAAGAAATTAAATAATTATATATTACTTGTTTATAATTTAAATCAAACTCTTTTTTTTATATTATAATCCATTCAAATTCCTATAATAACATAATTTAACTTTAGATCCCACAA;start=396716;subtype=IES;support_ref=2;support_variant=61;type=IES;
scaffold51_53_with_IES	MILORD	internal_eliminated_sequence	397789	397819	.	.	.	ID=MILORD.53.397789.397819;Name=MILORD.53.397789.397819;bounded_by_ta=TRUE;common_boundary=Both;end=397819;ies_id=IESPGM.PTET51.1.53.379368;ies_left_dist=0;ies_min_dist=0;ies_right_dist=0;junction_seq=tcttgaaagtttaggTAcaattatcatctcaa;read_names=J00121:27:H3GGKBBXX:5:1215:24972:45115,J00121:27:H3GGKBBXX:5:2208:4350:36323,J00121:27:H3GGKBBXX:5:2103:27123:32666,J00121:27:H3GGKBBXX:5:1126:22972:46434,J00121:27:H3GGKBBXX:5:2204:15899:26512,J00121:27:H3GGKBBXX:5:1101:8044:9174,J00121:27:H3GGKBBXX:5:2224:29883:12937,J00121:27:H3GGKBBXX:5:1211:10592:14713,J00121:27:H3GGKBBXX:5:1201:23348:33791,J00121:27:H3GGKBBXX:5:2224:23094:9403,J00121:27:H3GGKBBXX:5:2214:17980:9438,J00121:27:H3GGKBBXX:5:1104:8237:20129,J00121:27:H3GGKBBXX:5:1119:14793:38803,J00121:27:H3GGKBBXX:5:2204:15798:26230,J00121:27:H3GGKBBXX:5:1119:4442:18757,J00121:27:H3GGKBBXX:5:1204:31061:8998,J00121:27:H3GGKBBXX:5:2216:5507:11143,J00121:27:H3GGKBBXX:5:1218:24677:20093,J00121:27:H3GGKBBXX:5:2215:14407:27901,J00121:27:H3GGKBBXX:5:2209:4107:33053,J00121:27:H3GGKBBXX:5:1226:26849:27936,J00121:27:H3GGKBBXX:5:1210:17868:15469,J00121:27:H3GGKBBXX:5:1214:19857:19478,J00121:27:H3GGKBBXX:5:1201:13869:42267,J00121:27:H3GGKBBXX:5:1121:15909:28534,J00121:27:H3GGKBBXX:5:1122:29122:42214,J00121:27:H3GGKBBXX:5:1220:14539:41387,J00121:27:H3GGKBBXX:5:2217:27691:1719,J00121:27:H3GGKBBXX:5:1204:6329:31628,J00121:27:H3GGKBBXX:5:2101:5041:17333,J00121:27:H3GGKBBXX:5:2101:18416:47401,J00121:27:H3GGKBBXX:5:1203:12368:32666,J00121:27:H3GGKBBXX:5:1211:20780:35532,J00121:27:H3GGKBBXX:5:2209:7547:24911,J00121:27:H3GGKBBXX:5:1118:15777:10827,J00121:27:H3GGKBBXX:5:1216:19177:10493,J00121:27:H3GGKBBXX:5:1222:11028:15574,J00121:27:H3GGKBBXX:5:1119:11738:32982;sequence=TACACTTAAAATAGAAATTAAGAATTATTTA;start=397789;subtype=IES;support_ref=8;support_variant=38;type=IES;
scaffold51_53_with_IES	MILORD	internal_eliminated_sequence	400806	400832	.	.	.	ID=MILORD.53.400806.400832;Name=MILORD.53.400806.400832;bounded_by_ta=TRUE;common_boundary=None;end=400832;ies_id=IESPGM.PTET51.1.53.385310;ies_left_dist=2956;ies_min_dist=2956;ies_right_dist=2956;junction_seq=gtaatctatagagtaTAcaattgtacttttaa;read_names=J00121:27:H3GGKBBXX:5:1101:24099:19091,J00121:27:H3GGKBBXX:5:1222:24911:43708;sequence=TACAGCCGGCAGAAAAGATATCAACTC;start=400806;subtype=MAC;support_ref=192;support_variant=2;type=CRYPTIC;
scaffold51_53_with_IES	MILORD	internal_eliminated_sequence	403450	403615	.	.	.	ID=MILORD.53.403450.403615;Name=MILORD.53.403450.403615;bounded_by_ta=TRUE;common_boundary=None;end=403615;ies_id=IESPGM.PTET51.1.53.385310;ies_left_dist=312;ies_min_dist=173;ies_right_dist=173;junction_seq=ttaattgttggatcaTAtatatattattgttc;read_names=J00121:27:H3GGKBBXX:5:1216:10409:44922,J00121:27:H3GGKBBXX:5:2202:21998:30327,J00121:27:H3GGKBBXX:5:1223:30107:10229,J00121:27:H3GGKBBXX:5:1118:20649:7627;sequence=TATTGTCATTAAAGAAGAGAATAGAGATTCTTAAGATGTTTTTTGATAGTACATTTGCTAATAAATAATAAATGATCAAAAATTATATAATAATAATTAAATACTTTTTTATATTCTAAATAATCAGAAATCCTTAGAAAAACGTAAATATATTTTAATAAGTCAA;start=403450;subtype=MAC;support_ref=226;support_variant=4;type=CRYPTIC;
scaffold51_53_with_IES	MILORD	internal_eliminated_sequence	403762	403788	.	.	.	ID=MILORD.53.403762.403788;Name=MILORD.53.403762.403788;bounded_by_ta=TRUE;common_boundary=Both;end=403788;ies_id=IESPGM.PTET51.1.53.385310;ies_left_dist=0;ies_min_dist=0;ies_right_dist=0;junction_seq=tttggcttttaatatTAgcaatggttatgtcc;read_names=J00121:27:H3GGKBBXX:5:1219:25154:43638,J00121:27:H3GGKBBXX:5:1220:6187:19636,J00121:27:H3GGKBBXX:5:2113:27996:36323,J00121:27:H3GGKBBXX:5:2207:16802:16717,J00121:27:H3GGKBBXX:5:2216:29244:35778,J00121:27:H3GGKBBXX:5:2204:8268:6396,J00121:27:H3GGKBBXX:5:1110:14306:41721,J00121:27:H3GGKBBXX:5:1220:5964:19777,J00121:27:H3GGKBBXX:5:2113:25591:48825,J00121:27:H3GGKBBXX:5:2110:28564:3723,J00121:27:H3GGKBBXX:5:2217:14763:18353,J00121:27:H3GGKBBXX:5:2219:2290:13025,J00121:27:H3GGKBBXX:5:2208:7283:18089,J00121:27:H3GGKBBXX:5:1221:5467:32138,J00121:27:H3GGKBBXX:5:2216:3559:10370,J00121:27:H3GGKBBXX:5:1104:14803:25246,J00121:27:H3GGKBBXX:5:2225:30289:4110;sequence=TATAGTAAAAGAAGGTTTATTTAATAA;start=403762;subtype=IES;support_ref=20;support_variant=17;type=IES;
scaffold51_53_with_IES	MILORD	internal_eliminated_sequence	404213	404313	.	.	.	ID=MILORD.53.404213.404313;Name=MILORD.53.404213.404313;bounded_by_ta=TRUE;common_boundary=None;end=404313;ies_id=IESPGM.PTET51.1.53.385310;ies_left_dist=-451;ies_min_dist=451;ies_right_dist=-525;junction_seq=tttactaagctatctTAtttattataattttt;read_names=J00121:27:H3GGKBBXX:5:2228:29488:38275,J00121:27:H3GGKBBXX:5:2228:29711:38556,J00121:27:H3GGKBBXX:5:1205:27539:38345;sequence=TACTGTTGGTGGTAAATTCTAAACTAAAAATTAAAAATACCTAAATAAGTTTCTTTTTAATTAATGTCTTAGCTATAACATGAAATCCTTCAATAATGCTG;start=404213;subtype=MAC;support_ref=204;support_variant=3;type=CRYPTIC;
scaffold51_53_with_IES	MILORD	internal_eliminated_sequence	406377	406492	.	.	.	ID=MILORD.53.406377.406492;Name=MILORD.53.406377.406492;bounded_by_ta=TRUE;common_boundary=Both;end=406492;ies_id=IESPGM.PTET51.1.53.387898;ies_left_dist=0;ies_min_dist=0;ies_right_dist=0;junction_seq=gttaattgttaaaagTAacaaagaacattgtt;read_names=J00121:27:H3GGKBBXX:5:1113:24332:24454,J00121:27:H3GGKBBXX:5:1118:4148:47190,J00121:27:H3GGKBBXX:5:2202:19045:25246,J00121:27:H3GGKBBXX:5:2119:15311:32033,J00121:27:H3GGKBBXX:5:2215:25469:33000,J00121:27:H3GGKBBXX:5:1208:3204:5218,J00121:27:H3GGKBBXX:5:2106:12256:29307,J00121:27:H3GGKBBXX:5:1108:18720:10721,J00121:27:H3GGKBBXX:5:1201:17706:42161,J00121:27:H3GGKBBXX:5:1108:8491:23206,J00121:27:H3GGKBBXX:5:2218:14235:23874,J00121:27:H3GGKBBXX:5:2116:14732:3846,J00121:27:H3GGKBBXX:5:2116:14905:2105,J00121:27:H3GGKBBXX:5:2227:13951:15610,J00121:27:H3GGKBBXX:5:1125:14001:20621,J00121:27:H3GGKBBXX:5:2102:20659:47524,J00121:27:H3GGKBBXX:5:2208:5670:23557,J00121:27:H3GGKBBXX:5:2215:23074:32050;sequence=TACAGTTTCTTAAAGTAATTAAAATAATATTTTTGATGATATAAATTAATTTGAACAATTTAGGCAGTTATTCTAATGTGATAAATAATAAATGAAATAGGATTTACATTTTAGTA;start=406377;subtype=IES;support_ref=146;support_variant=18;type=IES;
scaffold51_53_with_IES	MILORD	internal_eliminated_sequence	408472	408561	.	.	.	ID=MILORD.53.408472.408561;Name=MILORD.53.408472.408561;bounded_by_ta=TRUE;common_boundary=Both;end=408561;ies_id=IESPGM.PTET51.1.53.389877;ies_left_dist=0;ies_min_dist=0;ies_right_dist=0;junction_seq=tatttgaaatgctgcTAaatctgtttatttct;read_names=J00121:27:H3GGKBBXX:5:1210:16670:40684,J00121:27:H3GGKBBXX:5:2226:16173:47594,J00121:27:H3GGKBBXX:5:2128:23480:47841,J00121:27:H3GGKBBXX:5:2227:8978:13007,J00121:27:H3GGKBBXX:5:2206:10277:41704,J00121:27:H3GGKBBXX:5:1115:12489:12550,J00121:27:H3GGKBBXX:5:2205:28178:17051,J00121:27:H3GGKBBXX:5:2111:16843:6167,J00121:27:H3GGKBBXX:5:1110:7080:15627,J00121:27:H3GGKBBXX:5:1206:18730:48896,J00121:27:H3GGKBBXX:5:2207:23977:3090,J00121:27:H3GGKBBXX:5:1216:22830:39928,J00121:27:H3GGKBBXX:5:2202:29792:24736,J00121:27:H3GGKBBXX:5:2218:22232:27778,J00121:27:H3GGKBBXX:5:2216:8075:15557,J00121:27:H3GGKBBXX:5:1223:23764:6695,J00121:27:H3GGKBBXX:5:2218:16264:24999,J00121:27:H3GGKBBXX:5:1118:12743:17421,J00121:27:H3GGKBBXX:5:1219:11698:22186,J00121:27:H3GGKBBXX:5:1112:12916:19900,J00121:27:H3GGKBBXX:5:2106:6167:30257,J00121:27:H3GGKBBXX:5:1126:5629:3969,J00121:27:H3GGKBBXX:5:2221:30320:14818,J00121:27:H3GGKBBXX:5:1128:16315:47665,J00121:27:H3GGKBBXX:5:1124:27590:31540,J00121:27:H3GGKBBXX:5:2119:17563:18177,J00121:27:H3GGKBBXX:5:1205:22140:28709,J00121:27:H3GGKBBXX:5:1228:23226:46803,J00121:27:H3GGKBBXX:5:2219:23206:8435,J00121:27:H3GGKBBXX:5:1119:18700:35831,J00121:27:H3GGKBBXX:5:2219:9902:40315,J00121:27:H3GGKBBXX:5:2124:13240:41106,J00121:27:H3GGKBBXX:5:2124:22211:28446,J00121:27:H3GGKBBXX:5:1105:14377:42513,J00121:27:H3GGKBBXX:5:1125:21450:19179,J00121:27:H3GGKBBXX:5:1119:2869:15715,J00121:27:H3GGKBBXX:5:2212:12834:21025,J00121:27:H3GGKBBXX:5:2228:13281:41423,J00121:27:H3GGKBBXX:5:2111:19613:1648,J00121:27:H3GGKBBXX:5:2227:9201:9561,J00121:27:H3GGKBBXX:5:1127:2788:47788,J00121:27:H3GGKBBXX:5:1111:27874:21694,J00121:27:H3GGKBBXX:5:2217:21602:33826,J00121:27:H3GGKBBXX:5:2121:28310:1138,J00121:27:H3GGKBBXX:5:1222:21592:29554,J00121:27:H3GGKBBXX:5:1216:16051:17315,J00121:27:H3GGKBBXX:5:1126:24576:40385,J00121:27:H3GGKBBXX:5:1206:14225:2721,J00121:27:H3GGKBBXX:5:2222:12916:23241,J00121:27:H3GGKBBXX:5:1210:20151:19953,J00121:27:H3GGKBBXX:5:1220:20070:7222,J00121:27:H3GGKBBXX:5:2223:31669:22538,J00121:27:H3GGKBBXX:5:1204:13423:30696,J00121:27:H3GGKBBXX:5:1224:22851:45203,J00121:27:H3GGKBBXX:5:2206:5771:25562,J00121:27:H3GGKBBXX:5:2101:12966:45097,J00121:27:H3GGKBBXX:5:1206:10876:38521;sequence=TACAGTATATTGAATACTATATTTTTTATCTCAATTAATTTTAAATTAATTTCCTAAATATATATATACAAAATTAATTATTTTGATCTG;start=408472;subtype=IES;support_ref=0;support_variant=57;type=IES;
scaffold51_53_with_IES	MILORD	internal_eliminated_sequence	413322	414371	.	.	.	ID=MILORD.53.413322.414371;Name=MILORD.53.413322.414371;bounded_by_ta=TRUE;common_boundary=None;end=414371;ies_id=IESPGM.PTET51.1.53.395136;ies_left_dist=499;ies_min_dist=499;ies_right_dist=-523;junction_seq=ctaaattaaccttaaTAtagagtaaagaagta;read_names=J00121:27:H3GGKBBXX:5:2224:24079:6396;sequence=TATAATGGAATTATTGTTCAAAATGATCTATAAATTCTGCACTTTATACAATTTTTTTAAGATTTTTTAGAAAAATTAGATTGTTCTAGATAGTTGAAAGCTAACTTATAACCTTTTGAATATTTTACTTTAAATATATAAAGGCATATCTAAAATATAGATTAGATTTAATTAATATTGTTTATGATGAAATATTTTATTTGTACATCTAGCAACATGCCTCAATGACAAAACTTTGGTTCAAAACTGGATAACAAGCTTGATTAGCAGTACAAATTATTTCATTAGCATGGTTTAATTAGCTAAGGGGAAGTTTAGCATAAGTAAATTTTTTTGAATTGTTAGTTCATCATCAAAGGTTATATTCTTTGAAATGTCTTAGTATTGAGTACTGATTATTCTCCTTTTACCTAATAGAAATGTACCCATTTTTATTAGTTCCAGTTTTTTAAATTCTTCAATAAATTCTGCTAATTATTAGAAATTAACTAATTTAAAATATAATACACAAACATGAAATTTATTCATACTCCAAATCTATTTAAAAATATTAAAATTTTTTTTCATTCTTATGAAATTTATATATTTCTAAAATATGAAATCATTTAGATTATTATTTATTAATTTAATCCTAAAAGTAGAATCATAATAATTATTTAAGATGTTTGTTTCTATAATGCGAGATCATATTTAAAATTTATATTTTGAGTGATAATTATCTTTATTTTCATGATTTAATTTCTTTTCTAACTTAATTTAGATAATTCTAAGATATTATTTCCGTGAATTGGTCCAGAATATAATCCCTTCCTCATCTCTTATCAATTGATTAAAAGTTAGTAAAGTACAGATATCTCTCTTAATTCAGATAAGCATATATAACTTATATTTGAAAATTTGAAGAATTTATCGATTAAAATTTATTTTTGAGATTACAAAAAATTTCAAATTTTTTACAATTGATTCGCAATTATCGAAGGAGTTTTTAAATATTAGGTTCAGAAAATGAACTAAAATTCCCTTTTATAGTAGGCTCATTCCTTTATTCAA;start=413322;subtype=EXTERNAL;support_ref=93;support_variant=1;type=ALTERNATIVE;
scaffold51_53_with_IES	MILORD	internal_eliminated_sequence	413428	413457	.	.	.	ID=MILORD.53.413428.413457;Name=MILORD.53.413428.413457;bounded_by_ta=TRUE;common_boundary=None;end=413457;ies_id=IESPGM.PTET51.1.53.395136;ies_left_dist=393;ies_min_dist=391;ies_right_dist=391;junction_seq=agttgaaagctaactTAtaaaggcatatctaa;read_names=J00121:27:H3GGKBBXX:5:2227:8288:47682,J00121:27:H3GGKBBXX:5:2227:12845:18441,J00121:27:H3GGKBBXX:5:2226:21988:9877,J00121:27:H3GGKBBXX:5:1227:21897:39647,J00121:27:H3GGKBBXX:5:1107:17462:21834,J00121:27:H3GGKBBXX:5:2104:4614:38539,J00121:27:H3GGKBBXX:5:2116:29863:32806,J00121:27:H3GGKBBXX:5:2104:8866:6132;sequence=TATAACCTTTTGAATATTTTACTTTAAATA;start=413428;subtype=MAC;support_ref=252;support_variant=8;type=CRYPTIC;
scaffold51_53_with_IES	MILORD	internal_eliminated_sequence	413428	413455	.	.	.	ID=MILORD.53.413428.413455;Name=MILORD.53.413428.413455;bounded_by_ta=TRUE;common_boundary=None;end=413455;ies_id=IESPGM.PTET51.1.53.395136;ies_left_dist=393;ies_min_dist=393;ies_right_dist=393;junction_seq=agttgaaagctaactTAtataaaggcatatct;read_names=J00121:27:H3GGKBBXX:5:2223:20212:34160,J00121:27:H3GGKBBXX:5:1202:9364:48702;sequence=TATAACCTTTTGAATATTTTACTTTAAA;start=413428;subtype=MAC;support_ref=168;support_variant=2;type=CRYPTIC;
scaffold51_53_with_IES	MILORD	internal_eliminated_sequence	413821	413848	.	.	.	ID=MILORD.53.413821.413848;Name=MILORD.53.413821.413848;bounded_by_ta=TRUE;common_boundary=Both;end=413848;ies_id=IESPGM.PTET51.1.53.395136;ies_left_dist=0;ies_min_dist=0;ies_right_dist=0;junction_seq=ttaactaatttaaaaTActccaaatctattta;read_names=J00121:27:H3GGKBBXX:5:2202:12012:2615,J00121:27:H3GGKBBXX:5:2215:7994:40631,J00121:27:H3GGKBBXX:5:2215:17980:30116,J00121:27:H3GGKBBXX:5:1119:15108:40508,J00121:27:H3GGKBBXX:5:1106:17858:14396,J00121:27:H3GGKBBXX:5:2208:6715:22555;sequence=TATAATACACAAACATGAAATTTATTCA;start=413821;subtype=IES;support_ref=57;support_variant=6;type=IES;
scaffold51_53_with_IES	MILORD	internal_eliminated_sequence	415157	416743	.	.	.	ID=MILORD.53.415157.416743;Name=MILORD.53.415157.416743;bounded_by_ta=TRUE;common_boundary=RIGHT;end=416743;ies_id=IESPGM.PTET51.1.53.397747;ies_left_dist=1303;ies_min_dist=0;ies_right_dist=0;junction_seq=ttgcaaacctaaagaTAtcttgcggtgttgtg;read_names=J00121:27:H3GGKBBXX:5:1204:18264:7715;sequence=TATTGTTCTACTGCTTAATGGTTATATTTTCTATGCAAAAACAGTGCAAAATTTATAGGTTCTTGGATTTTGTTAAGATTTAGATTTTTAATAATTTTTTATAAATGGAGCCAAACTTGGTCGAAAGTATTTGGGACCATCACATCATATTACAAAGCTATTTTTATTTAGCGAAAGAGGATCGAATATGAAAAAAAGTATGAATAACTTTATTCCTATGGTATCAAATAAAATCAATAAATTAGAAAAAAACAATAGGCAAAATATTGAATACCTAAAAAATTTGTATCCAAGTACACTAGTTACTTAAGTCGTTAAAAAATGGGAAAGCTCCTCTTTTTAAAAATCCAAGACATATTGAAAGATCTATAAGTGAAGCTTAAGGATTTAAAACTTTTAAACGTCCTGATTCAGTCAAGCCCTAGTCATAAAGACATGAACAAATTCAACTGTAAAAAATCTAACAGACTAACATTCAAAAAGGAAGTTTTAGAATCCAATCTCCTAAGGTAAAAGTTTATTGAATTTATTAGTTAATTTAAAGCCAGTAAGTATAACCTTAGAATGATCTTGAATCAATAATATAAAGGAAAATAGATACTTTTATGAAATCTTAAAGTTAAAAGAAATAAGAACCAAAAATTGTTGAGCTAGAAAAAAAAATTGATGAATTAACAAAAGAAAATAAAAGAGTTTAGAATTAAAGAAAGGAGAGAGAAGTTGAAATTGAAGAATTAAAAGATAAAATAACTTCATTAAGTGCAGAAGCTTCAAAAATAAAATTCAGACTCTAGGAACAAGAGACAGCATAAGAAAAGATGAAATAGTTATAATAGCAACAATAATAACAATAACAACAACAATAGCAATAATAATAATAATAACAATTATAATAATAATAACAATAATAATAATAGCAATAATAATATTCATAAATTTCAACCTAATAACAATAAAGTTCTGATTCCTAAGCTGCTATAATGTAAGAAAGAATGAGCTTTGGTGTTGCTTCAAATTAATCTTAAAAAATTTAGAATTTACAAATAAAAAAATAAGAAAGACAAAGTACCATTGATATCCATAACTTAATTAATGGATTAGTAGATCCAGATGAACCTAAAATTAATAGTATATCTATGATAAATGATACAGATTTCACATTAGATTTGAATTTAACAATATTAGATTGTAATAAATTATTAAATTAATTTAGAGATGGATCAATCTAAATAATATAGCATTAATTTAACAACAGATCAAACAATTGTAAAAAAGGCTTTGATTGAAAATGTGTTATATGAAATATAGTAGTAGTAAGATAAATTTTAGATTACTTTGTGATAAAAATTGAATGAATTCAACAACTTTGTTAGAGTTATTCAAAAAAAATATATTTTCCATTAATTAATACAATTGAGCTTTATAAAATTATAATGTAAATTATTTAATAATTTGATAATAAAAATTACAAACAATAAAATTTTTTTTAATAATTCCTTTAACTCTCCAAAATATTAATTTATTTTTAACATAAATTCTGAAATAGGAATTAGCTAAGAAAAAATAAATATTTTATTGCTTTCATAA;start=415157;subtype=PARTIAL_EXTERNAL;support_ref=93;support_variant=1;type=ALTERNATIVE;
scaffold51_53_with_IES	MILORD	internal_eliminated_sequence	416460	416743	.	.	.	ID=MILORD.53.416460.416743;Name=MILORD.53.416460.416743;bounded_by_ta=TRUE;common_boundary=Both;end=416743;ies_id=IESPGM.PTET51.1.53.397747;ies_left_dist=0;ies_min_dist=0;ies_right_dist=0;junction_seq=atgtgttatatgaaaTAtcttgcggtgttgtg;read_names=J00121:27:H3GGKBBXX:5:1228:31020:7767,J00121:27:H3GGKBBXX:5:1122:26545:12497,J00121:27:H3GGKBBXX:5:1201:15625:47665,J00121:27:H3GGKBBXX:5:2228:24180:7345,J00121:27:H3GGKBBXX:5:2202:28483:44236,J00121:27:H3GGKBBXX:5:2115:30969:18898,J00121:27:H3GGKBBXX:5:1202:7994:12075,J00121:27:H3GGKBBXX:5:1218:19025:30099,J00121:27:H3GGKBBXX:5:2215:21339:17368,J00121:27:H3GGKBBXX:5:1224:21704:46627,J00121:27:H3GGKBBXX:5:2223:20435:23188,J00121:27:H3GGKBBXX:5:2219:22648:35215,J00121:27:H3GGKBBXX:5:2205:19603:30257,J00121:27:H3GGKBBXX:5:2128:21663:29008,J00121:27:H3GGKBBXX:5:2215:19004:44658,J00121:27:H3GGKBBXX:5:2116:20121:4145,J00121:27:H3GGKBBXX:5:2102:19705:15803,J00121:27:H3GGKBBXX:5:2207:27448:23979,J00121:27:H3GGKBBXX:5:2126:2960:29518,J00121:27:H3GGKBBXX:5:2213:11688:23329,J00121:27:H3GGKBBXX:5:1203:22668:22731,J00121:27:H3GGKBBXX:5:2211:9922:18124,J00121:27:H3GGKBBXX:5:1206:23855:42689,J00121:27:H3GGKBBXX:5:2126:18335:37765,J00121:27:H3GGKBBXX:5:2203:11891:23048,J00121:27:H3GGKBBXX:5:1202:7973:12075,J00121:27:H3GGKBBXX:5:1121:8491:14801,J00121:27:H3GGKBBXX:5:1221:9313:25439,J00121:27:H3GGKBBXX:5:1119:28838:44957,J00121:27:H3GGKBBXX:5:2126:4696:6712,J00121:27:H3GGKBBXX:5:1208:17939:6202,J00121:27:H3GGKBBXX:5:2110:25986:6572,J00121:27:H3GGKBBXX:5:2211:19613:27391,J00121:27:H3GGKBBXX:5:2108:30604:5534,J00121:27:H3GGKBBXX:5:2124:21542:44377,J00121:27:H3GGKBBXX:5:2209:25926:18740,J00121:27:H3GGKBBXX:5:1221:25388:31206,J00121:27:H3GGKBBXX:5:2121:28645:26441,J00121:27:H3GGKBBXX:5:2106:20415:3952,J00121:27:H3GGKBBXX:5:2213:31406:22151,J00121:27:H3GGKBBXX:5:1211:26372:26265,J00121:27:H3GGKBBXX:5:2108:31964:17632,J00121:27:H3GGKBBXX:5:1127:25449:37748;sequence=TATAGTAGTAGTAAGATAAATTTTAGATTACTTTGTGATAAAAATTGAATGAATTCAACAACTTTGTTAGAGTTATTCAAAAAAAATATATTTTCCATTAATTAATACAATTGAGCTTTATAAAATTATAATGTAAATTATTTAATAATTTGATAATAAAAATTACAAACAATAAAATTTTTTTTAATAATTCCTTTAACTCTCCAAAATATTAATTTATTTTTAACATAAATTCTGAAATAGGAATTAGCTAAGAAAAAATAAATATTTTATTGCTTTCATAA;start=416460;subtype=IES;support_ref=0;support_variant=43;type=IES;
scaffold51_53_with_IES	MILORD	internal_eliminated_sequence	416460	417505	.	.	.	ID=MILORD.53.416460.417505;Name=MILORD.53.416460.417505;bounded_by_ta=TRUE;common_boundary=LEFT;end=417505;ies_id=IESPGM.PTET51.1.53.397747;ies_left_dist=0;ies_min_dist=0;ies_right_dist=-762;junction_seq=atgtgttatatgaaaTAtttatagctgataat;read_names=J00121:27:H3GGKBBXX:5:2228:25104:26810;sequence=TATAGTAGTAGTAAGATAAATTTTAGATTACTTTGTGATAAAAATTGAATGAATTCAACAACTTTGTTAGAGTTATTCAAAAAAAATATATTTTCCATTAATTAATACAATTGAGCTTTATAAAATTATAATGTAAATTATTTAATAATTTGATAATAAAAATTACAAACAATAAAATTTTTTTTAATAATTCCTTTAACTCTCCAAAATATTAATTTATTTTTAACATAAATTCTGAAATAGGAATTAGCTAAGAAAAAATAAATATTTTATTGCTTTCATAATATCTTGCGGTGTTGTGTAGAAAAACAAAGAATTATCTATTAAGATTTCTTTAAATACCAAAAAAGAACATTCAACTGCTAAAATCGAATATGTTGAGTTATCAATAATAAAGGATTTAATATAATTCATAGATTATAAGAATGTATTGCCCTATACTTAGCAACTGAAATGCATTACAACCTTTAAGTAATTTATCTAATATTTGATAATCCCATTCATATCAATAAAAGATGATGAAGGAGAATAAAAAATATCAATATATGCATAGCCATAAAGTTTATTAAATGATTGTGAAAAGATTTAATTGTGTGACGAATAATGCATTCCATTGTTGTATCCCTTAGAGGATGGAATATTTCGATTAATATTAAATACAGTTGCTATAGATTTATAATTCGATCAAAGCTCTTTAGATTAATTATTTGATATTTATGGCTAAGATGATTATGAAAGAGAGGAAGTTTAGGAAATGATAAGGATATAAGATAACTTAGAAAAATCGAATGATACAGTCAAGCCAAAACATAAGGTTTACAATATTCGAAGTTATATTGTTAAAAACTAATAAAAATTGACTTCTTTCTTATAAAAATTGGTAAATGATTTAGAAGAACTATTATATAGAATTTTTAATGTTCAAAAATTTTCATAAATAAATAAAATATTGAGTGGAACATAAATAACAATGCCAAATAAAAGCTAGGCAAAAGTTTAAATGTGTTTATTAAAAATATGGGATAAAAATACTTTTTAAAGAATTA;start=416460;subtype=PARTIAL_EXTERNAL;support_ref=0;support_variant=1;type=ALTERNATIVE;
scaffold51_53_with_IES	MILORD	internal_eliminated_sequence	420476	420530	.	.	.	ID=MILORD.53.420476.420530;Name=MILORD.53.420476.420530;bounded_by_ta=TRUE;common_boundary=Both;end=420530;ies_id=IESPGM.PTET51.1.53.401479;ies_left_dist=0;ies_min_dist=0;ies_right_dist=0;junction_seq=acttataacgtttatTActcttatgttaccat;read_names=J00121:27:H3GGKBBXX:5:1207:4452:2492,J00121:27:H3GGKBBXX:5:2112:3894:43198,J00121:27:H3GGKBBXX:5:2210:26423:27865,J00121:27:H3GGKBBXX:5:2215:20831:30661,J00121:27:H3GGKBBXX:5:1128:17259:24437,J00121:27:H3GGKBBXX:5:2123:31923:34266,J00121:27:H3GGKBBXX:5:1210:3792:24032,J00121:27:H3GGKBBXX:5:2218:14620:19337,J00121:27:H3GGKBBXX:5:1224:26494:10581,J00121:27:H3GGKBBXX:5:2217:9485:47295,J00121:27:H3GGKBBXX:5:2214:21816:6097,J00121:27:H3GGKBBXX:5:2114:5852:9948,J00121:27:H3GGKBBXX:5:2217:9739:47454,J00121:27:H3GGKBBXX:5:2201:8237:26283,J00121:27:H3GGKBBXX:5:1113:22841:37097,J00121:27:H3GGKBBXX:5:1112:5518:35602,J00121:27:H3GGKBBXX:5:2103:21318:43462,J00121:27:H3GGKBBXX:5:1222:4716:45361,J00121:27:H3GGKBBXX:5:1118:14692:15733,J00121:27:H3GGKBBXX:5:2223:9191:27373,J00121:27:H3GGKBBXX:5:1224:16254:27197,J00121:27:H3GGKBBXX:5:1214:20364:14766,J00121:27:H3GGKBBXX:5:2206:32207:22555,J00121:27:H3GGKBBXX:5:2227:6725:30802,J00121:27:H3GGKBBXX:5:1118:19400:8172,J00121:27:H3GGKBBXX:5:1120:23429:13570,J00121:27:H3GGKBBXX:5:1101:13829:10335,J00121:27:H3GGKBBXX:5:2205:11038:3846,J00121:27:H3GGKBBXX:5:1116:26291:47155,J00121:27:H3GGKBBXX:5:2120:20923:3635,J00121:27:H3GGKBBXX:5:2112:21714:37748,J00121:27:H3GGKBBXX:5:1115:10023:18159,J00121:27:H3GGKBBXX:5:2206:16133:9367,J00121:27:H3GGKBBXX:5:1120:20567:38293,J00121:27:H3GGKBBXX:5:1119:9770:8998,J00121:27:H3GGKBBXX:5:2216:17411:27725,J00121:27:H3GGKBBXX:5:2126:3660:35057,J00121:27:H3GGKBBXX:5:1120:10571:34407,J00121:27:H3GGKBBXX:5:1212:5934:46803;sequence=TATGGTTAATATATGAATTTATTTAAATTTAATTTTAGATCTCATTTCTGAACCA;start=420476;subtype=IES;support_ref=12;support_variant=39;type=IES;
scaffold51_53_with_IES	MILORD	internal_eliminated_sequence	422956	422981	.	.	.	ID=MILORD.53.422956.422981;Name=MILORD.53.422956.422981;bounded_by_ta=TRUE;common_boundary=Both;end=422981;ies_id=IESPGM.PTET51.1.53.403904;ies_left_dist=0;ies_min_dist=0;ies_right_dist=0;junction_seq=ttactttctactgtcTAcattcaaacttacct;read_names=J00121:27:H3GGKBBXX:5:2119:11018:41827,J00121:27:H3GGKBBXX:5:1206:26260:3846,J00121:27:H3GGKBBXX:5:2224:5193:46891,J00121:27:H3GGKBBXX:5:2112:22729:4831,J00121:27:H3GGKBBXX:5:1127:17746:6677,J00121:27:H3GGKBBXX:5:1109:20628:4602,J00121:27:H3GGKBBXX:5:1106:6289:30890,J00121:27:H3GGKBBXX:5:2220:16589:20744,J00121:27:H3GGKBBXX:5:2220:20760:25650,J00121:27:H3GGKBBXX:5:1204:7578:9420,J00121:27:H3GGKBBXX:5:1124:21805:24155,J00121:27:H3GGKBBXX:5:1226:26260:23399,J00121:27:H3GGKBBXX:5:1118:2625:29782,J00121:27:H3GGKBBXX:5:2213:1671:17931,J00121:27:H3GGKBBXX:5:1109:23277:20199,J00121:27:H3GGKBBXX:5:1204:23175:12919,J00121:27:H3GGKBBXX:5:2118:1925:27408,J00121:27:H3GGKBBXX:5:1227:16538:9930,J00121:27:H3GGKBBXX:5:1103:24616:43515,J00121:27:H3GGKBBXX:5:2208:16214:5358,J00121:27:H3GGKBBXX:5:1128:28666:41634,J00121:27:H3GGKBBXX:5:1109:10642:43638,J00121:27:H3GGKBBXX:5:1121:11556:10968,J00121:27:H3GGKBBXX:5:1210:31487:1261,J00121:27:H3GGKBBXX:5:2225:3123:25966,J00121:27:H3GGKBBXX:5:2228:27813:28797,J00121:27:H3GGKBBXX:5:2111:23926:40315,J00121:27:H3GGKBBXX:5:1124:8258:19636,J00121:27:H3GGKBBXX:5:2115:5680:37783,J00121:27:H3GGKBBXX:5:2120:10906:10405,J00121:27:H3GGKBBXX:5:2115:10937:36974,J00121:27:H3GGKBBXX:5:1125:24403:15645;sequence=TATAATAAAATTAAATATATTTATCA;start=422956;subtype=IES;support_ref=9;support_variant=32;type=IES;
scaffold51_53_with_IES	MILORD	internal_eliminated_sequence	423212	423239	.	.	.	ID=MILORD.53.423212.423239;Name=MILORD.53.423212.423239;bounded_by_ta=TRUE;common_boundary=Both;end=423239;ies_id=IESPGM.PTET51.1.53.404134;ies_left_dist=0;ies_min_dist=0;ies_right_dist=0;junction_seq=gttagctcatgttatTAcatattacaaaatgg;read_names=J00121:27:H3GGKBBXX:5:1226:30289:10194,J00121:27:H3GGKBBXX:5:2215:4533:24366,J00121:27:H3GGKBBXX:5:2204:5010:1455,J00121:27:H3GGKBBXX:5:1214:20801:28252,J00121:27:H3GGKBBXX:5:2217:29518:47542,J00121:27:H3GGKBBXX:5:2227:7334:33369,J00121:27:H3GGKBBXX:5:1123:16579:1033,J00121:27:H3GGKBBXX:5:1115:16741:48966,J00121:27:H3GGKBBXX:5:2206:17381:6501,J00121:27:H3GGKBBXX:5:1105:18791:2158,J00121:27:H3GGKBBXX:5:1222:29751:40948,J00121:27:H3GGKBBXX:5:1127:29356:38539,J00121:27:H3GGKBBXX:5:1223:14123:37642,J00121:27:H3GGKBBXX:5:1109:3295:19619,J00121:27:H3GGKBBXX:5:2216:15047:45080,J00121:27:H3GGKBBXX:5:2214:24941:13447,J00121:27:H3GGKBBXX:5:1109:4736:21061,J00121:27:H3GGKBBXX:5:1210:6715:5956,J00121:27:H3GGKBBXX:5:1221:24434:29413,J00121:27:H3GGKBBXX:5:2209:24890:16840,J00121:27:H3GGKBBXX:5:1124:14286:47208,J00121:27:H3GGKBBXX:5:2110:22272:40508,J00121:27:H3GGKBBXX:5:1127:30249:20674,J00121:27:H3GGKBBXX:5:1109:8075:23259,J00121:27:H3GGKBBXX:5:2219:25205:9473,J00121:27:H3GGKBBXX:5:1127:26666:2264,J00121:27:H3GGKBBXX:5:1207:4787:40280,J00121:27:H3GGKBBXX:5:2110:23013:44640,J00121:27:H3GGKBBXX:5:2219:25205:9403,J00121:27:H3GGKBBXX:5:1207:7304:32332,J00121:27:H3GGKBBXX:5:1226:23774:12761;sequence=TATAGGAAATTTAATATATATATCATTA;start=423212;subtype=IES;support_ref=6;support_variant=31;type=IES;
scaffold51_53_with_IES	MILORD	internal_eliminated_sequence	423733	425417	.	.	.	ID=MILORD.53.423733.425417;Name=MILORD.53.423733.425417;bounded_by_ta=TRUE;common_boundary=LEFT;end=425417;ies_id=IESPGM.PTET51.1.53.404627;ies_left_dist=0;ies_min_dist=0;ies_right_dist=-1315;junction_seq=tataaattatattaaTAttattcaccaattaa;read_names=J00121:27:H3GGKBBXX:5:1223:17249:40772;sequence=TACTGTAGGTTAGGATAAATTTTGTAAAAAAAAATGAGTTTAATTAAAATATTTGAGTATTATGTTTTTTTTTAAATTATTGATATGACATATCATACTCCTTTAATTATTAAGAGGGGATTCTTTGTGTCTTGGTGTAATTTTTATATTATAATCAAATCAAATAAGAAATAAGAGAGAGAGAAATAATATAAAGTTATATAAACCTATAAAAGTTAAAAAACAAAACCCAATTAAAGCTAATCAAAAATTTTATTGAAATCACTTTGATTCTCTAAAAAATAACTAGACCAATTTATTTTCTACTTTATATACAAATATTCAAATCTAAAGTGAACAAGCAAAGTTAAAAAATTTAGTTTTTTCACTGTATAATGCAATTTTACAAAAAATAAATTTCCAGAATCTGAAAATTTATCAATTCTAAAAACAAATTTTTTAGAACCATATTAATGCTTAATTTTAATAATCCTATAACAATTGGATGTTTTATTAGCTTAATAAAATAGTATTTCTAATATAAAATAATTATGAACTCAAAAGCAAATGTCTCATCGATCAGTATTTAATAAATTTTAAAATAATTAGTTTTTATTGGATGGAAGAAAAGAAAAATTATTTCCTATATCTAAAGATATATTTCTAATATAGAGCCCAATAACTAAAATAATTTTTTATTCTTACATTGAACATCAAACTCTATGCTATTTAAAAAATTTGAGTAAAGGCGTATTCTCTGCATTAACTTATCTAAAGACTTTTTAGAATAATAGCAGGTAAATTTGATTAATACTTACTAATTTTCTAAAAATATTGTAGATATCTTCAAATGTTTCGATATTGTTTTTTCTATTATCTCAATAAATAACATTAATAACAGTTCTTTATTGTTCGTAATTAAATTGATTTTATTATCAATTTATATGTCGTAATCTGAGTAGATAAAATTTATTTTTTGGAATAAGTAATCTAATTTGAAAATTTATATAATTAAAATCTCGGATGTGTACTATACTGATAAAATGCTATGAGGGGTGATATATTCTTATAAATTTGCATATAGACAAATTTTTCTAATTTTTGATAAACAATTAAGGGATGCAGATATATCATTATTCTTCTTTTTAAGAGGTTAGTATAACAAATAAATAAACTTTTTATATTTAAATTAATAATTTGAATCCAAATTTATCTTTTTGTCAATCTATATTTATGTCTCATTGATATGCTTATCTTTGGAAATAACTTATACAGATTAAACAATATTTTGTATTCTAAAATTTAAACAATATTAGTTATTATTTTAAAAGATGAAATTAAAAAAATTAATTTATAAGCTGTAAAAGTATAAGAGGTCGAACACTATAAAAAATTGAATATTGAATTATTTGAGTTTTACCTTAAAATAGGATAGTCAGATTTTATTTAAGATCATCTTAAGAAAAATTTTTATGACTTTAAATCTATTCAAAACAATATTACTCAAAGTTTTATGTTTTACTTAATTTGATAGCCCTCAAATAGAATTTTAGCTATTAAGTTGTATTGATGTTAAGAAGGTTGTGAAAATTAAATAATATATTCAAGCAAAAAAATGAAAGGTTTCTATATCAATTTTGTAAATGTAATTTTTTGAATTAGACAATTAGAAACTAAATGTTCCATTATCAAAATAAAATATTAAA;start=423733;subtype=PARTIAL_EXTERNAL;support_ref=1;support_variant=1;type=ALTERNATIVE;
scaffold51_53_with_IES	MILORD	internal_eliminated_sequence	423733	424102	.	.	.	ID=MILORD.53.423733.424102;Name=MILORD.53.423733.424102;bounded_by_ta=TRUE;common_boundary=Both;end=424102;ies_id=IESPGM.PTET51.1.53.404627;ies_left_dist=0;ies_min_dist=0;ies_right_dist=0;junction_seq=tataaattatattaaTAtaatgcaattttaca;read_names=J00121:27:H3GGKBBXX:5:2214:12794:41915,J00121:27:H3GGKBBXX:5:2209:22029:45432,J00121:27:H3GGKBBXX:5:2114:28919:1244,J00121:27:H3GGKBBXX:5:1104:22516:16876,J00121:27:H3GGKBBXX:5:1110:17746:34917,J00121:27:H3GGKBBXX:5:2203:24424:24823,J00121:27:H3GGKBBXX:5:1224:18629:17702,J00121:27:H3GGKBBXX:5:2106:30776:29852,J00121:27:H3GGKBBXX:5:2201:4097:34055,J00121:27:H3GGKBBXX:5:2223:11282:44851,J00121:27:H3GGKBBXX:5:2113:29122:3389,J00121:27:H3GGKBBXX:5:1212:13443:16629,J00121:27:H3GGKBBXX:5:2228:20019:38468,J00121:27:H3GGKBBXX:5:1117:24769:8682;sequence=TACTGTAGGTTAGGATAAATTTTGTAAAAAAAAATGAGTTTAATTAAAATATTTGAGTATTATGTTTTTTTTTAAATTATTGATATGACATATCATACTCCTTTAATTATTAAGAGGGGATTCTTTGTGTCTTGGTGTAATTTTTATATTATAATCAAATCAAATAAGAAATAAGAGAGAGAGAAATAATATAAAGTTATATAAACCTATAAAAGTTAAAAAACAAAACCCAATTAAAGCTAATCAAAAATTTTATTGAAATCACTTTGATTCTCTAAAAAATAACTAGACCAATTTATTTTCTACTTTATATACAAATATTCAAATCTAAAGTGAACAAGCAAAGTTAAAAAATTTAGTTTTTTCACTG;start=423733;subtype=IES;support_ref=2;support_variant=14;type=IES;
scaffold51_53_with_IES	MILORD	internal_eliminated_sequence	423733	425072	.	.	.	ID=MILORD.53.423733.425072;Name=MILORD.53.423733.425072;bounded_by_ta=TRUE;common_boundary=LEFT;end=425072;ies_id=IESPGM.PTET51.1.53.404627;ies_left_dist=0;ies_min_dist=0;ies_right_dist=-970;junction_seq=tataaattatattaaTAaaagtataagaggtc;read_names=J00121:27:H3GGKBBXX:5:1111:12144:37062;sequence=TACTGTAGGTTAGGATAAATTTTGTAAAAAAAAATGAGTTTAATTAAAATATTTGAGTATTATGTTTTTTTTTAAATTATTGATATGACATATCATACTCCTTTAATTATTAAGAGGGGATTCTTTGTGTCTTGGTGTAATTTTTATATTATAATCAAATCAAATAAGAAATAAGAGAGAGAGAAATAATATAAAGTTATATAAACCTATAAAAGTTAAAAAACAAAACCCAATTAAAGCTAATCAAAAATTTTATTGAAATCACTTTGATTCTCTAAAAAATAACTAGACCAATTTATTTTCTACTTTATATACAAATATTCAAATCTAAAGTGAACAAGCAAAGTTAAAAAATTTAGTTTTTTCACTGTATAATGCAATTTTACAAAAAATAAATTTCCAGAATCTGAAAATTTATCAATTCTAAAAACAAATTTTTTAGAACCATATTAATGCTTAATTTTAATAATCCTATAACAATTGGATGTTTTATTAGCTTAATAAAATAGTATTTCTAATATAAAATAATTATGAACTCAAAAGCAAATGTCTCATCGATCAGTATTTAATAAATTTTAAAATAATTAGTTTTTATTGGATGGAAGAAAAGAAAAATTATTTCCTATATCTAAAGATATATTTCTAATATAGAGCCCAATAACTAAAATAATTTTTTATTCTTACATTGAACATCAAACTCTATGCTATTTAAAAAATTTGAGTAAAGGCGTATTCTCTGCATTAACTTATCTAAAGACTTTTTAGAATAATAGCAGGTAAATTTGATTAATACTTACTAATTTTCTAAAAATATTGTAGATATCTTCAAATGTTTCGATATTGTTTTTTCTATTATCTCAATAAATAACATTAATAACAGTTCTTTATTGTTCGTAATTAAATTGATTTTATTATCAATTTATATGTCGTAATCTGAGTAGATAAAATTTATTTTTTGGAATAAGTAATCTAATTTGAAAATTTATATAATTAAAATCTCGGATGTGTACTATACTGATAAAATGCTATGAGGGGTGATATATTCTTATAAATTTGCATATAGACAAATTTTTCTAATTTTTGATAAACAATTAAGGGATGCAGATATATCATTATTCTTCTTTTTAAGAGGTTAGTATAACAAATAAATAAACTTTTTATATTTAAATTAATAATTTGAATCCAAATTTATCTTTTTGTCAATCTATATTTATGTCTCATTGATATGCTTATCTTTGGAAATAACTTATACAGATTAAACAATATTTTGTATTCTAAAATTTAAACAATATTAGTTATTATTTTAAAAGATGAAATTAAAAAAATTAATTTATAAGCTG;start=423733;subtype=PARTIAL_EXTERNAL;support_ref=1;support_variant=1;type=ALTERNATIVE;
scaffold51_53_with_IES	MILORD	internal_eliminated_sequence	424718	424744	.	.	.	ID=MILORD.53.424718.424744;Name=MILORD.53.424718.424744;bounded_by_ta=TRUE;common_boundary=None;end=424744;ies_id=IESPGM.PTET51.1.53.405240;ies_left_dist=-2;ies_min_dist=2;ies_right_dist=-2;junction_seq=taatttgaaaatttaTActgataaaatgctat;read_names=J00121:27:H3GGKBBXX:5:1104:13261:34565,J00121:27:H3GGKBBXX:5:2224:19684:17843,J00121:27:H3GGKBBXX:5:1118:14732:45238,J00121:27:H3GGKBBXX:5:2101:14955:22872,J00121:27:H3GGKBBXX:5:2128:10906:44341,J00121:27:H3GGKBBXX:5:1104:30360:38978,J00121:27:H3GGKBBXX:5:1127:23226:30169,J00121:27:H3GGKBBXX:5:1225:12540:17878,J00121:27:H3GGKBBXX:5:2217:10886:14168,J00121:27:H3GGKBBXX:5:1111:6167:39717,J00121:27:H3GGKBBXX:5:2207:25712:39858,J00121:27:H3GGKBBXX:5:2207:22161:18124,J00121:27:H3GGKBBXX:5:1218:25986:2809,J00121:27:H3GGKBBXX:5:2214:31020:8119,J00121:27:H3GGKBBXX:5:2107:6086:20304,J00121:27:H3GGKBBXX:5:1207:4340:25826,J00121:27:H3GGKBBXX:5:2205:1925:31558,J00121:27:H3GGKBBXX:5:2202:5842:47102,J00121:27:H3GGKBBXX:5:1121:12307:24261,J00121:27:H3GGKBBXX:5:2215:25144:36059,J00121:27:H3GGKBBXX:5:1214:11860:39031,J00121:27:H3GGKBBXX:5:2111:26616:9561,J00121:27:H3GGKBBXX:5:2118:12784:34231,J00121:27:H3GGKBBXX:5:1120:13078:2141,J00121:27:H3GGKBBXX:5:2217:4432:12269,J00121:27:H3GGKBBXX:5:1112:9628:45783,J00121:27:H3GGKBBXX:5:1119:11921:24296,J00121:27:H3GGKBBXX:5:2118:11789:33809,J00121:27:H3GGKBBXX:5:1201:22394:35374,J00121:27:H3GGKBBXX:5:1125:30817:32033,J00121:27:H3GGKBBXX:5:1118:22506:47313,J00121:27:H3GGKBBXX:5:2202:14123:6413,J00121:27:H3GGKBBXX:5:1114:26189:11987;sequence=TATAATTAAAATCTCGGATGTGTACTA;start=424718;subtype=OVERLAPPING;support_ref=6;support_variant=33;type=ALTERNATIVE;
scaffold51_53_with_IES	MILORD	internal_eliminated_sequence	424982	425072	.	.	.	ID=MILORD.53.424982.425072;Name=MILORD.53.424982.425072;bounded_by_ta=TRUE;common_boundary=Both;end=425072;ies_id=IESPGM.PTET51.1.53.405479;ies_left_dist=0;ies_min_dist=0;ies_right_dist=0;junction_seq=tttggaaataacttaTAaaagtataagaggtc;read_names=J00121:27:H3GGKBBXX:5:2225:5852:1402,J00121:27:H3GGKBBXX:5:2209:2838:32965,J00121:27:H3GGKBBXX:5:2224:19695:18458,J00121:27:H3GGKBBXX:5:2210:12225:21272,J00121:27:H3GGKBBXX:5:2119:16457:7961,J00121:27:H3GGKBBXX:5:2124:12723:6273,J00121:27:H3GGKBBXX:5:1213:3295:11706,J00121:27:H3GGKBBXX:5:1126:8237:45414,J00121:27:H3GGKBBXX:5:2103:14367:34055,J00121:27:H3GGKBBXX:5:2204:26697:11108,J00121:27:H3GGKBBXX:5:2109:25408:26142,J00121:27:H3GGKBBXX:5:2113:17848:46698,J00121:27:H3GGKBBXX:5:2219:8349:7767,J00121:27:H3GGKBBXX:5:1227:21430:22590,J00121:27:H3GGKBBXX:5:2219:10409:10176,J00121:27:H3GGKBBXX:5:1120:15240:13728,J00121:27:H3GGKBBXX:5:1106:27671:42548,J00121:27:H3GGKBBXX:5:1127:14783:46909,J00121:27:H3GGKBBXX:5:1123:11475:31048,J00121:27:H3GGKBBXX:5:2228:5954:28235,J00121:27:H3GGKBBXX:5:2102:19827:48720,J00121:27:H3GGKBBXX:5:2219:16122:16172,J00121:27:H3GGKBBXX:5:1202:10287:5288,J00121:27:H3GGKBBXX:5:1122:11079:42354,J00121:27:H3GGKBBXX:5:1119:8877:13429,J00121:27:H3GGKBBXX:5:2206:22972:10774,J00121:27:H3GGKBBXX:5:2220:25043:21782,J00121:27:H3GGKBBXX:5:2227:6309:26353,J00121:27:H3GGKBBXX:5:1122:14803:7732,J00121:27:H3GGKBBXX:5:1213:20243:30450,J00121:27:H3GGKBBXX:5:1101:5842:40315;sequence=TACAGATTAAACAATATTTTGTATTCTAAAATTTAAACAATATTAGTTATTATTTTAAAAGATGAAATTAAAAAAATTAATTTATAAGCTG;start=424982;subtype=IES;support_ref=0;support_variant=31;type=IES;
scaffold51_53_with_IES	MILORD	internal_eliminated_sequence	425276	425340	.	.	.	ID=MILORD.53.425276.425340;Name=MILORD.53.425276.425340;bounded_by_ta=TRUE;common_boundary=Both;end=425340;ies_id=IESPGM.PTET51.1.53.405682;ies_left_dist=0;ies_min_dist=0;ies_right_dist=0;junction_seq=ttagctattaagttgTAtcaattttgtaaatg;read_names=J00121:27:H3GGKBBXX:5:1212:7852:20058,J00121:27:H3GGKBBXX:5:1223:24901:27479,J00121:27:H3GGKBBXX:5:1211:8643:20129,J00121:27:H3GGKBBXX:5:2227:27783:29272,J00121:27:H3GGKBBXX:5:1227:28341:39172,J00121:27:H3GGKBBXX:5:1209:29630:12321,J00121:27:H3GGKBBXX:5:2125:19218:27690,J00121:27:H3GGKBBXX:5:2221:18467:9860,J00121:27:H3GGKBBXX:5:1105:24170:39752,J00121:27:H3GGKBBXX:5:2125:32502:41423,J00121:27:H3GGKBBXX:5:1128:15980:16911,J00121:27:H3GGKBBXX:5:1222:10866:19232,J00121:27:H3GGKBBXX:5:1222:26910:35989,J00121:27:H3GGKBBXX:5:1221:8714:21447;sequence=TATTGATGTTAAGAAGGTTGTGAAAATTAAATAATATATTCAAGCAAAAAAATGAAAGGTTTCTA;start=425276;subtype=IES;support_ref=110;support_variant=14;type=IES;
scaffold51_53_with_IES	MILORD	internal_eliminated_sequence	425444	425487	.	.	.	ID=MILORD.53.425444.425487;Name=MILORD.53.425444.425487;bounded_by_ta=TRUE;common_boundary=Both;end=425487;ies_id=IESPGM.PTET51.1.53.405785;ies_left_dist=0;ies_min_dist=0;ies_right_dist=0;junction_seq=aattaattaggtaaaTAtcttttcccattgat;read_names=J00121:27:H3GGKBBXX:5:1109:12976:32595,J00121:27:H3GGKBBXX:5:1112:29447:9086,J00121:27:H3GGKBBXX:5:2214:4239:30222,J00121:27:H3GGKBBXX:5:1128:24637:1947,J00121:27:H3GGKBBXX:5:1125:11485:4936,J00121:27:H3GGKBBXX:5:2219:19563:5534,J00121:27:H3GGKBBXX:5:2128:13352:47454,J00121:27:H3GGKBBXX:5:2106:28808:42478,J00121:27:H3GGKBBXX:5:2108:27275:44078,J00121:27:H3GGKBBXX:5:1105:18416:6888,J00121:27:H3GGKBBXX:5:2107:13514:12462,J00121:27:H3GGKBBXX:5:2224:19745:30011,J00121:27:H3GGKBBXX:5:1222:13798:34125,J00121:27:H3GGKBBXX:5:1203:12895:9350,J00121:27:H3GGKBBXX:5:1113:12510:2422,J00121:27:H3GGKBBXX:5:1117:22130:23909,J00121:27:H3GGKBBXX:5:1120:5264:14484,J00121:27:H3GGKBBXX:5:1103:9881:19566,J00121:27:H3GGKBBXX:5:1222:18467:37853;sequence=TATACTTGTATAAAATATTGTTCTTGATATATTGAAATTAATTG;start=425444;subtype=IES;support_ref=186;support_variant=19;type=IES;
scaffold51_53_with_IES	MILORD	internal_eliminated_sequence	425791	425818	.	.	.	ID=MILORD.53.425791.425818;Name=MILORD.53.425791.425818;bounded_by_ta=TRUE;common_boundary=Both;end=425818;ies_id=IESPGM.PTET51.1.53.406088;ies_left_dist=0;ies_min_dist=0;ies_right_dist=0;junction_seq=ctaatattcaattacTAcaaaagcagtgacaa;read_names=J00121:27:H3GGKBBXX:5:1109:20963:38275,J00121:27:H3GGKBBXX:5:1109:15534:23487,J00121:27:H3GGKBBXX:5:1106:3904:46522,J00121:27:H3GGKBBXX:5:1209:19755:40438,J00121:27:H3GGKBBXX:5:2220:16041:30978;sequence=TATAAATAAATAAATTTGATCTTGCTTA;start=425791;subtype=IES;support_ref=0;support_variant=5;type=IES;
scaffold51_53_with_IES	MILORD	internal_eliminated_sequence	425887	425916	.	.	.	ID=MILORD.53.425887.425916;Name=MILORD.53.425887.425916;bounded_by_ta=TRUE;common_boundary=None;end=425916;ies_id=IESPGM.PTET51.1.53.406088;ies_left_dist=-96;ies_min_dist=96;ies_right_dist=-98;junction_seq=atttaggataatatcTAatttcaaataagtaa;read_names=J00121:27:H3GGKBBXX:5:2224:22069:24437,J00121:27:H3GGKBBXX:5:2119:30756:9596,J00121:27:H3GGKBBXX:5:2218:5781:30749;sequence=TAAATATTAAGATTAGGATTAAATTTAGAA;start=425887;subtype=MAC;support_ref=92;support_variant=3;type=CRYPTIC;
scaffold51_53_with_IES	MILORD	internal_eliminated_sequence	426477	426902	.	.	.	ID=MILORD.53.426477.426902;Name=MILORD.53.426477.426902;bounded_by_ta=TRUE;common_boundary=None;end=426902;ies_id=IESPGM.PTET51.1.53.406862;ies_left_dist=116;ies_min_dist=116;ies_right_dist=-245;junction_seq=aaataaaaattcaatTAtctttgattttgatt;read_names=J00121:27:H3GGKBBXX:5:2220:7750:8207;sequence=TATAGTGCTTTAAAAAATGAAAATTAAATTAAGTCCTTCTAAATAATATATTTTTGAGTAAAGAGAAACCAAATATATAAGTTTTTAAGAAAAATTATGATTTATGGTCATCTTTGTATAGCTAGTAATAAAATCAATTAAAATTACAACATAATTAAATATGGAATAACAATTTTAATTGTATTTAATATGTCCTCGAAAAAAATCCATAATTTATATTTAATAGAAAAATATGATTTATTTACATTAAATATGATGATTTATAAATCTTTCAGCTTTGGGCTATTAGTACCTTTTTAATTCCTTAATTTAAAAACTCAACCTTGAAATTCGAATTTTCATTAGCTTAATAATAGGCCTATTTAATATAAAAATACAATACTTTTTCTGCAGAATCAAAACTGAAGAATTTAAGATGAGCAGCTT;start=426477;subtype=EXTERNAL;support_ref=85;support_variant=1;type=ALTERNATIVE;
scaffold51_53_with_IES	MILORD	internal_eliminated_sequence	426593	426657	.	.	.	ID=MILORD.53.426593.426657;Name=MILORD.53.426593.426657;bounded_by_ta=TRUE;common_boundary=Both;end=426657;ies_id=IESPGM.PTET51.1.53.406862;ies_left_dist=0;ies_min_dist=0;ies_right_dist=0;junction_seq=ttatggtcatctttgTAtttaatatgtcctcg;read_names=J00121:27:H3GGKBBXX:5:2204:7953:11759,J00121:27:H3GGKBBXX:5:1112:4635:13078,J00121:27:H3GGKBBXX:5:1102:22820:2246,J00121:27:H3GGKBBXX:5:1204:30513:17931,J00121:27:H3GGKBBXX:5:1112:13169:8559,J00121:27:H3GGKBBXX:5:2117:20050:8945,J00121:27:H3GGKBBXX:5:1219:6542:33299,J00121:27:H3GGKBBXX:5:2218:8481:4936,J00121:27:H3GGKBBXX:5:2125:15240:41335,J00121:27:H3GGKBBXX:5:2218:3721:28868,J00121:27:H3GGKBBXX:5:2224:7578:38609,J00121:27:H3GGKBBXX:5:1209:10165:17456,J00121:27:H3GGKBBXX:5:2218:24332:48192,J00121:27:H3GGKBBXX:5:2214:14813:41124,J00121:27:H3GGKBBXX:5:1116:11850:15557,J00121:27:H3GGKBBXX:5:2103:3457:39383,J00121:27:H3GGKBBXX:5:2212:10196:14801,J00121:27:H3GGKBBXX:5:2214:29630:22379,J00121:27:H3GGKBBXX:5:1206:27478:48333,J00121:27:H3GGKBBXX:5:2113:15635:5059,J00121:27:H3GGKBBXX:5:2102:27255:39787,J00121:27:H3GGKBBXX:5:1213:25641:48104,J00121:27:H3GGKBBXX:5:2218:21998:46293,J00121:27:H3GGKBBXX:5:2228:11880:40086,J00121:27:H3GGKBBXX:5:1126:9475:24841,J00121:27:H3GGKBBXX:5:1227:14996:36446,J00121:27:H3GGKBBXX:5:2202:28158:32490,J00121:27:H3GGKBBXX:5:1109:21024:15065,J00121:27:H3GGKBBXX:5:2108:17421:12374,J00121:27:H3GGKBBXX:5:1214:9699:17667,J00121:27:H3GGKBBXX:5:2215:17949:35550,J00121:27:H3GGKBBXX:5:2213:7476:27074,J00121:27:H3GGKBBXX:5:1127:13910:6079,J00121:27:H3GGKBBXX:5:1121:4005:40086,J00121:27:H3GGKBBXX:5:2108:18802:18388,J00121:27:H3GGKBBXX:5:2125:3427:36587,J00121:27:H3GGKBBXX:5:2219:20770:39981,J00121:27:H3GGKBBXX:5:2223:12002:25632,J00121:27:H3GGKBBXX:5:1123:16924:2017,J00121:27:H3GGKBBXX:5:2204:6268:17245,J00121:27:H3GGKBBXX:5:1219:24170:19847,J00121:27:H3GGKBBXX:5:2119:18051:44834;sequence=TATAGCTAGTAATAAAATCAATTAAAATTACAACATAATTAAATATGGAATAACAATTTTAATTG;start=426593;subtype=IES;support_ref=8;support_variant=42;type=IES;
scaffold51_53_with_IES	MILORD	internal_eliminated_sequence	427016	427042	.	.	.	ID=MILORD.53.427016.427042;Name=MILORD.53.427016.427042;bounded_by_ta=TRUE;common_boundary=None;end=427042;ies_id=IESPGM.PTET51.1.53.406862;ies_left_dist=-423;ies_min_dist=385;ies_right_dist=-385;junction_seq=agtcttttctttaaaTAaggtgtaatcgtaat;read_names=J00121:27:H3GGKBBXX:5:1209:7425:12005;sequence=TAATTATTCTGGTATTTGAGAAATTAA;start=427016;subtype=MAC;support_ref=108;support_variant=1;type=CRYPTIC;
scaffold51_53_with_IES	MILORD	internal_eliminated_sequence	429546	429587	.	.	.	ID=MILORD.53.429546.429587;Name=MILORD.53.429546.429587;bounded_by_ta=TRUE;common_boundary=LEFT;end=429587;ies_id=IESPGM.PTET51.1.53.409750;ies_left_dist=0;ies_min_dist=0;ies_right_dist=-11;junction_seq=acttccaatttcttgTAtcacatgttcctaat;read_names=J00121:27:H3GGKBBXX:5:2214:22607:17315;sequence=TATAGTTGAATAAAATTTGGTTAATAAATTATACATGGACTC;start=429546;subtype=PARTIAL_EXTERNAL;support_ref=2;support_variant=1;type=ALTERNATIVE;
scaffold51_53_with_IES	MILORD	internal_eliminated_sequence	429546	429576	.	.	.	ID=MILORD.53.429546.429576;Name=MILORD.53.429546.429576;bounded_by_ta=TRUE;common_boundary=Both;end=429576;ies_id=IESPGM.PTET51.1.53.409750;ies_left_dist=0;ies_min_dist=0;ies_right_dist=0;junction_seq=acttccaatttcttgTAcatggactctatcac;read_names=J00121:27:H3GGKBBXX:5:2219:12905:23048,J00121:27:H3GGKBBXX:5:2212:27915:20990,J00121:27:H3GGKBBXX:5:2207:25367:9614,J00121:27:H3GGKBBXX:5:2123:15402:28287,J00121:27:H3GGKBBXX:5:1110:8359:32015,J00121:27:H3GGKBBXX:5:1116:18619:37589,J00121:27:H3GGKBBXX:5:2207:25175:9631,J00121:27:H3GGKBBXX:5:2108:21937:29343,J00121:27:H3GGKBBXX:5:1115:27641:4971,J00121:27:H3GGKBBXX:5:1207:22364:9473,J00121:27:H3GGKBBXX:5:1219:23480:41581,J00121:27:H3GGKBBXX:5:1123:8927:23716,J00121:27:H3GGKBBXX:5:2106:30888:41264,J00121:27:H3GGKBBXX:5:2216:26362:1209,J00121:27:H3GGKBBXX:5:1102:25185:12849,J00121:27:H3GGKBBXX:5:1202:12094:8277,J00121:27:H3GGKBBXX:5:1226:24038:47295,J00121:27:H3GGKBBXX:5:2215:14945:27778,J00121:27:H3GGKBBXX:5:2118:16823:35743,J00121:27:H3GGKBBXX:5:1108:29498:13957,J00121:27:H3GGKBBXX:5:1227:11231:29817,J00121:27:H3GGKBBXX:5:2223:16650:5622,J00121:27:H3GGKBBXX:5:1212:14905:39277,J00121:27:H3GGKBBXX:5:2120:13809:22432,J00121:27:H3GGKBBXX:5:2214:26362:26213,J00121:27:H3GGKBBXX:5:2118:30127:8717,J00121:27:H3GGKBBXX:5:2225:24231:26177,J00121:27:H3GGKBBXX:5:1208:3508:8137,J00121:27:H3GGKBBXX:5:2219:32410:37150,J00121:27:H3GGKBBXX:5:2125:15940:39699,J00121:27:H3GGKBBXX:5:1208:16843:44500,J00121:27:H3GGKBBXX:5:2217:19431:16559,J00121:27:H3GGKBBXX:5:1216:12398:9121,J00121:27:H3GGKBBXX:5:2125:19451:15399,J00121:27:H3GGKBBXX:5:2216:9587:48456,J00121:27:H3GGKBBXX:5:1121:27813:25527,J00121:27:H3GGKBBXX:5:2104:20801:40596,J00121:27:H3GGKBBXX:5:1209:8937:32420,J00121:27:H3GGKBBXX:5:2111:15097:25966;sequence=TATAGTTGAATAAAATTTGGTTAATAAATTA;start=429546;subtype=IES;support_ref=6;support_variant=39;type=IES;
scaffold51_53_with_IES	MILORD	internal_eliminated_sequence	431054	431135	.	.	.	ID=MILORD.53.431054.431135;Name=MILORD.53.431054.431135;bounded_by_ta=TRUE;common_boundary=Both;end=431135;ies_id=IESPGM.PTET51.1.53.411227;ies_left_dist=0;ies_min_dist=0;ies_right_dist=0;junction_seq=aaacatttcagcaatTAtcatgcaaattattt;read_names=J00121:27:H3GGKBBXX:5:2211:5599:48614,J00121:27:H3GGKBBXX:5:2208:29335:16629,J00121:27:H3GGKBBXX:5:2206:11444:41335,J00121:27:H3GGKBBXX:5:1123:6634:12286,J00121:27:H3GGKBBXX:5:1223:17289:41792,J00121:27:H3GGKBBXX:5:1119:11850:44605,J00121:27:H3GGKBBXX:5:2203:22049:6044,J00121:27:H3GGKBBXX:5:1116:5781:26494,J00121:27:H3GGKBBXX:5:1104:10115:29606,J00121:27:H3GGKBBXX:5:1116:12175:42179,J00121:27:H3GGKBBXX:5:2227:20385:35339,J00121:27:H3GGKBBXX:5:1111:13738:17913,J00121:27:H3GGKBBXX:5:2124:14692:21430,J00121:27:H3GGKBBXX:5:1127:24068:13517,J00121:27:H3GGKBBXX:5:1122:7273:20955,J00121:27:H3GGKBBXX:5:2108:22972:38662,J00121:27:H3GGKBBXX:5:1222:23876:13113,J00121:27:H3GGKBBXX:5:2203:18720:24366,J00121:27:H3GGKBBXX:5:2210:21734:18124,J00121:27:H3GGKBBXX:5:2212:17381:14730,J00121:27:H3GGKBBXX:5:2123:12905:19812,J00121:27:H3GGKBBXX:5:1110:18497:41598,J00121:27:H3GGKBBXX:5:2120:12733:30169,J00121:27:H3GGKBBXX:5:2205:21988:25246,J00121:27:H3GGKBBXX:5:1126:27732:29360,J00121:27:H3GGKBBXX:5:1208:21410:7679,J00121:27:H3GGKBBXX:5:2111:22506:25755,J00121:27:H3GGKBBXX:5:1112:29132:13500,J00121:27:H3GGKBBXX:5:1105:23358:9473,J00121:27:H3GGKBBXX:5:2205:15767:47032,J00121:27:H3GGKBBXX:5:1224:24850:13113,J00121:27:H3GGKBBXX:5:2207:26484:32191,J00121:27:H3GGKBBXX:5:2223:13941:12673,J00121:27:H3GGKBBXX:5:2223:17513:25791,J00121:27:H3GGKBBXX:5:1115:23480:26283,J00121:27:H3GGKBBXX:5:1101:5375:28112,J00121:27:H3GGKBBXX:5:1113:20791:44763,J00121:27:H3GGKBBXX:5:1123:5071:15979,J00121:27:H3GGKBBXX:5:2212:2646:43779,J00121:27:H3GGKBBXX:5:2110:25337:42864,J00121:27:H3GGKBBXX:5:2112:28534:33422,J00121:27:H3GGKBBXX:5:1222:19979:46416,J00121:27:H3GGKBBXX:5:2120:18781:8189,J00121:27:H3GGKBBXX:5:2221:28777:42987;sequence=TACACTTCATTGATTTAAATCATCATTTACAAAATAATATGTAGAAATAACTATGAAAATTCATTAATTTTATGAAACACTG;start=431054;subtype=IES;support_ref=2;support_variant=44;type=IES;
scaffold51_53_with_IES	MILORD	internal_eliminated_sequence	432086	432159	.	.	.	ID=MILORD.53.432086.432159;Name=MILORD.53.432086.432159;bounded_by_ta=TRUE;common_boundary=Both;end=432159;ies_id=IESPGM.PTET51.1.53.412177;ies_left_dist=0;ies_min_dist=0;ies_right_dist=0;junction_seq=ttacagaaacctatgTAcaatatacattgatg;read_names=J00121:27:H3GGKBBXX:5:2120:24261:24331,J00121:27:H3GGKBBXX:5:2228:30046:42900,J00121:27:H3GGKBBXX:5:2221:18741:19795,J00121:27:H3GGKBBXX:5:2116:24180:47612,J00121:27:H3GGKBBXX:5:2206:25986:2422,J00121:27:H3GGKBBXX:5:1111:21947:37343,J00121:27:H3GGKBBXX:5:1212:24474:20937,J00121:27:H3GGKBBXX:5:1206:25418:27039,J00121:27:H3GGKBBXX:5:1111:12997:19232,J00121:27:H3GGKBBXX:5:2108:27519:40526,J00121:27:H3GGKBBXX:5:2104:9526:28903,J00121:27:H3GGKBBXX:5:1213:19958:4286,J00121:27:H3GGKBBXX:5:1128:15595:40332,J00121:27:H3GGKBBXX:5:1119:8755:6150,J00121:27:H3GGKBBXX:5:1209:20659:5147,J00121:27:H3GGKBBXX:5:2106:31182:48737,J00121:27:H3GGKBBXX:5:1201:8623:24876,J00121:27:H3GGKBBXX:5:1207:30066:13359,J00121:27:H3GGKBBXX:5:1109:15321:29589,J00121:27:H3GGKBBXX:5:1202:7476:28305,J00121:27:H3GGKBBXX:5:2104:1641:29167,J00121:27:H3GGKBBXX:5:1121:15990:11372,J00121:27:H3GGKBBXX:5:1217:21399:34143,J00121:27:H3GGKBBXX:5:2216:8105:38257,J00121:27:H3GGKBBXX:5:2124:25662:6150,J00121:27:H3GGKBBXX:5:2219:20354:14713,J00121:27:H3GGKBBXX:5:2218:9699:44605,J00121:27:H3GGKBBXX:5:1228:7841:48526,J00121:27:H3GGKBBXX:5:2109:27742:9930,J00121:27:H3GGKBBXX:5:1105:28250:28709,J00121:27:H3GGKBBXX:5:2215:22810:34407,J00121:27:H3GGKBBXX:5:2208:15656:49054,J00121:27:H3GGKBBXX:5:1122:20649:27567,J00121:27:H3GGKBBXX:5:1205:2503:33123,J00121:27:H3GGKBBXX:5:1210:3143:31628,J00121:27:H3GGKBBXX:5:1209:11941:34600,J00121:27:H3GGKBBXX:5:2223:9587:5130,J00121:27:H3GGKBBXX:5:1201:18599:35163,J00121:27:H3GGKBBXX:5:1205:27630:30732,J00121:27:H3GGKBBXX:5:1119:15676:42231,J00121:27:H3GGKBBXX:5:2214:15828:47419,J00121:27:H3GGKBBXX:5:1103:14184:7855,J00121:27:H3GGKBBXX:5:1215:23165:45643,J00121:27:H3GGKBBXX:5:1127:27904:44922,J00121:27:H3GGKBBXX:5:2126:25449:29905,J00121:27:H3GGKBBXX:5:1215:12408:17931,J00121:27:H3GGKBBXX:5:2103:26585:31382,J00121:27:H3GGKBBXX:5:2218:9770:44623,J00121:27:H3GGKBBXX:5:1222:6837:43585,J00121:27:H3GGKBBXX:5:2119:22039:5921,J00121:27:H3GGKBBXX:5:2115:29691:24138,J00121:27:H3GGKBBXX:5:1101:17300:4708,J00121:27:H3GGKBBXX:5:1218:8968:1701,J00121:27:H3GGKBBXX:5:2106:27742:32156,J00121:27:H3GGKBBXX:5:1101:7608:33879;sequence=TATTAACAACCCTTCAAATTGATTTTTATAAAACTTATATTTTTATAAAGTAATATTTCTATTAGAAACTACAA;start=432086;subtype=IES;support_ref=0;support_variant=55;type=IES;
scaffold51_53_with_IES	MILORD	internal_eliminated_sequence	434102	434251	.	.	.	ID=MILORD.53.434102.434251;Name=MILORD.53.434102.434251;bounded_by_ta=TRUE;common_boundary=LEFT;end=434251;ies_id=IESPGM.PTET51.1.53.414119;ies_left_dist=0;ies_min_dist=0;ies_right_dist=2;junction_seq=attgcaaggtaattgTAtaattattattctca;read_names=J00121:27:H3GGKBBXX:5:1223:11434:2387,J00121:27:H3GGKBBXX:5:2109:5528:15574,J00121:27:H3GGKBBXX:5:2226:14560:12902;sequence=TATTATTGAAGAATATCAATTAATAAATTTATTATTATTTCACTCACTCAATTATTTGAATGTTAATAATAATAAATCTTAGTGAAAAACTAAATGTTTTTTTTTAATCTAAAGAATATGAGAAATCAAAGTAGATAATTGAAATCTCAA;start=434102;subtype=PARTIAL_INTERNAL;support_ref=47;support_variant=3;type=ALTERNATIVE;
scaffold51_53_with_IES	MILORD	internal_eliminated_sequence	434102	434253	.	.	.	ID=MILORD.53.434102.434253;Name=MILORD.53.434102.434253;bounded_by_ta=TRUE;common_boundary=Both;end=434253;ies_id=IESPGM.PTET51.1.53.414119;ies_left_dist=0;ies_min_dist=0;ies_right_dist=0;junction_seq=attgcaaggtaattgTAattattattctcaag;read_names=J00121:27:H3GGKBBXX:5:2214:31061:35092,J00121:27:H3GGKBBXX:5:1218:29477:37308,J00121:27:H3GGKBBXX:5:1121:22891:46610,J00121:27:H3GGKBBXX:5:1223:15341:26248,J00121:27:H3GGKBBXX:5:1107:29863:30907,J00121:27:H3GGKBBXX:5:1222:14732:13552,J00121:27:H3GGKBBXX:5:2108:29143:31453,J00121:27:H3GGKBBXX:5:2126:25570:31699;sequence=TATTATTGAAGAATATCAATTAATAAATTTATTATTATTTCACTCACTCAATTATTTGAATGTTAATAATAATAAATCTTAGTGAAAAACTAAATGTTTTTTTTTAATCTAAAGAATATGAGAAATCAAAGTAGATAATTGAAATCTCAATA;start=434102;subtype=IES;support_ref=47;support_variant=8;type=IES;
scaffold51_53_with_IES	MILORD	internal_eliminated_sequence	435854	435944	.	.	.	ID=MILORD.53.435854.435944;Name=MILORD.53.435854.435944;bounded_by_ta=TRUE;common_boundary=Both;end=435944;ies_id=IESPGM.PTET51.1.53.415719;ies_left_dist=0;ies_min_dist=0;ies_right_dist=0;junction_seq=tttactctgttttaaTActaccgatttcactt;read_names=J00121:27:H3GGKBBXX:5:2119:1915:27461,J00121:27:H3GGKBBXX:5:2207:26940:31118,J00121:27:H3GGKBBXX:5:1126:12327:31822,J00121:27:H3GGKBBXX:5:2104:20943:43234,J00121:27:H3GGKBBXX:5:2212:11830:27760,J00121:27:H3GGKBBXX:5:1221:12976:16383,J00121:27:H3GGKBBXX:5:1203:5325:14168,J00121:27:H3GGKBBXX:5:2123:5974:15082,J00121:27:H3GGKBBXX:5:2224:10754:28287,J00121:27:H3GGKBBXX:5:2125:14072:46346,J00121:27:H3GGKBBXX:5:2219:22952:10141,J00121:27:H3GGKBBXX:5:2118:16559:32156,J00121:27:H3GGKBBXX:5:1223:3437:34424,J00121:27:H3GGKBBXX:5:2125:14154:46627,J00121:27:H3GGKBBXX:5:1115:18873:8348,J00121:27:H3GGKBBXX:5:2222:22485:20269,J00121:27:H3GGKBBXX:5:1227:11332:44447,J00121:27:H3GGKBBXX:5:2209:28199:8400,J00121:27:H3GGKBBXX:5:1216:7720:26687,J00121:27:H3GGKBBXX:5:2222:13951:33404,J00121:27:H3GGKBBXX:5:1104:1955:36710,J00121:27:H3GGKBBXX:5:1115:7892:15205,J00121:27:H3GGKBBXX:5:1122:14854:21500,J00121:27:H3GGKBBXX:5:2201:17584:45221,J00121:27:H3GGKBBXX:5:1126:26991:3776,J00121:27:H3GGKBBXX:5:1127:23734:10475,J00121:27:H3GGKBBXX:5:1221:28595:21746,J00121:27:H3GGKBBXX:5:1217:12916:18986,J00121:27:H3GGKBBXX:5:2228:3325:6941,J00121:27:H3GGKBBXX:5:1201:16823:12146;sequence=TAAAGTTGATTTTGTCTTATTTTGATATATTTAATATATATCTTGAAATCATATTCAAGTATTTAAGTATAATACTTCAATTCATTCACTG;start=435854;subtype=IES;support_ref=62;support_variant=30;type=IES;
scaffold51_53_with_IES	MILORD	internal_eliminated_sequence	435879	435922	.	.	.	ID=MILORD.53.435879.435922;Name=MILORD.53.435879.435922;bounded_by_ta=TRUE;common_boundary=None;end=435922;ies_id=IESPGM.PTET51.1.53.415719;ies_left_dist=-25;ies_min_dist=22;ies_right_dist=22;junction_seq=tttgtcttattttgaTAatacttcaattcatt;read_names=J00121:27:H3GGKBBXX:5:2203:13890:45432,J00121:27:H3GGKBBXX:5:1123:16407:38117,J00121:27:H3GGKBBXX:5:1102:8806:30925,J00121:27:H3GGKBBXX:5:1104:27468:45467,J00121:27:H3GGKBBXX:5:2115:27174:38978;sequence=TATATTTAATATATATCTTGAAATCATATTCAAGTATTTAAGTA;start=435879;subtype=INTERNAL;support_ref=60;support_variant=5;type=ALTERNATIVE;
scaffold51_53_with_IES	MILORD	internal_eliminated_sequence	438122	438151	.	.	.	ID=MILORD.53.438122.438151;Name=MILORD.53.438122.438151;bounded_by_ta=TRUE;common_boundary=Both;end=438151;ies_id=IESPGM.PTET51.1.53.417896;ies_left_dist=0;ies_min_dist=0;ies_right_dist=0;junction_seq=gacttttttttcttgTAcacttttccctgttg;read_names=J00121:27:H3GGKBBXX:5:1102:22404:20762,J00121:27:H3GGKBBXX:5:2115:27813:30591,J00121:27:H3GGKBBXX:5:1213:16975:35057,J00121:27:H3GGKBBXX:5:1212:24150:12357,J00121:27:H3GGKBBXX:5:2224:12916:32912,J00121:27:H3GGKBBXX:5:2214:7263:36798,J00121:27:H3GGKBBXX:5:1115:13372:10669,J00121:27:H3GGKBBXX:5:1120:13930:31892,J00121:27:H3GGKBBXX:5:1209:17716:36130,J00121:27:H3GGKBBXX:5:1109:24444:26758,J00121:27:H3GGKBBXX:5:1107:10795:7785,J00121:27:H3GGKBBXX:5:2210:4016:22837,J00121:27:H3GGKBBXX:5:1120:15493:24050,J00121:27:H3GGKBBXX:5:1220:6289:28147,J00121:27:H3GGKBBXX:5:1116:23358:20691,J00121:27:H3GGKBBXX:5:1118:6370:46891,J00121:27:H3GGKBBXX:5:1126:5619:40244,J00121:27:H3GGKBBXX:5:1204:13839:13271,J00121:27:H3GGKBBXX:5:1109:24434:26740,J00121:27:H3GGKBBXX:5:1202:11383:45625,J00121:27:H3GGKBBXX:5:1116:5700:37677,J00121:27:H3GGKBBXX:5:2227:10460:18845,J00121:27:H3GGKBBXX:5:2109:27164:31787,J00121:27:H3GGKBBXX:5:1227:12936:17087,J00121:27:H3GGKBBXX:5:2108:24464:26898,J00121:27:H3GGKBBXX:5:1221:9496:23188,J00121:27:H3GGKBBXX:5:1124:17279:47049,J00121:27:H3GGKBBXX:5:2213:13595:42987,J00121:27:H3GGKBBXX:5:1108:19938:18212,J00121:27:H3GGKBBXX:5:1103:14509:36059,J00121:27:H3GGKBBXX:5:1118:24698:23083,J00121:27:H3GGKBBXX:5:2205:19492:44306,J00121:27:H3GGKBBXX:5:1101:22008:15363,J00121:27:H3GGKBBXX:5:1221:9841:11407,J00121:27:H3GGKBBXX:5:2121:15402:43550,J00121:27:H3GGKBBXX:5:1111:20415:28428;sequence=TATAGAGAGGAAAGATTTAGTTTTAGAGTG;start=438122;subtype=IES;support_ref=42;support_variant=36;type=IES;
scaffold51_53_with_IES	MILORD	internal_eliminated_sequence	440078	440123	.	.	.	ID=MILORD.53.440078.440123;Name=MILORD.53.440078.440123;bounded_by_ta=TRUE;common_boundary=Both;end=440123;ies_id=IESPGM.PTET51.1.53.419822;ies_left_dist=0;ies_min_dist=0;ies_right_dist=0;junction_seq=agaaactcaatatgtTAcaagagtaattgaaa;read_names=J00121:27:H3GGKBBXX:5:1114:27773:5587,J00121:27:H3GGKBBXX:5:1108:12327:18458,J00121:27:H3GGKBBXX:5:2123:26301:45977,J00121:27:H3GGKBBXX:5:2104:5731:30696,J00121:27:H3GGKBBXX:5:2201:27397:36763,J00121:27:H3GGKBBXX:5:1201:12611:23839,J00121:27:H3GGKBBXX:5:1122:8105:7697,J00121:27:H3GGKBBXX:5:1220:19786:35075,J00121:27:H3GGKBBXX:5:1208:24251:35004,J00121:27:H3GGKBBXX:5:1227:13291:23048,J00121:27:H3GGKBBXX:5:1213:25418:25703,J00121:27:H3GGKBBXX:5:2202:14631:2932,J00121:27:H3GGKBBXX:5:2113:12804:31031,J00121:27:H3GGKBBXX:5:1226:26291:19443,J00121:27:H3GGKBBXX:5:2223:24819:43515,J00121:27:H3GGKBBXX:5:2119:12530:36534,J00121:27:H3GGKBBXX:5:2225:19218:28815,J00121:27:H3GGKBBXX:5:2221:17716:39611,J00121:27:H3GGKBBXX:5:2209:28858:16225,J00121:27:H3GGKBBXX:5:2115:12256:23188,J00121:27:H3GGKBBXX:5:2215:5315:3494,J00121:27:H3GGKBBXX:5:1103:7182:41546,J00121:27:H3GGKBBXX:5:1206:6248:32965,J00121:27:H3GGKBBXX:5:2223:8775:33862,J00121:27:H3GGKBBXX:5:1218:15564:45766,J00121:27:H3GGKBBXX:5:1115:23967:27127;sequence=TATGCTCAATAATTAATGAAATATTTGTATGTATCGATATTTACAA;start=440078;subtype=IES;support_ref=192;support_variant=26;type=IES;
scaffold51_53_with_IES	MILORD	internal_eliminated_sequence	442308	442495	.	.	.	ID=MILORD.53.442308.442495;Name=MILORD.53.442308.442495;bounded_by_ta=TRUE;common_boundary=Both;end=442495;ies_id=IESPGM.PTET51.1.53.422006;ies_left_dist=0;ies_min_dist=0;ies_right_dist=0;junction_seq=ataaatgagattaagTAcatcccaagcttcat;read_names=J00121:27:H3GGKBBXX:5:1120:4939:10510,J00121:27:H3GGKBBXX:5:2126:16549:28235,J00121:27:H3GGKBBXX:5:1202:20679:9297,J00121:27:H3GGKBBXX:5:1123:13027:8453,J00121:27:H3GGKBBXX:5:1220:31274:19777,J00121:27:H3GGKBBXX:5:2209:8308:3864,J00121:27:H3GGKBBXX:5:1204:30645:29448,J00121:27:H3GGKBBXX:5:1109:10795:14080,J00121:27:H3GGKBBXX:5:2109:24292:43128;sequence=TATTGAAAGCATAAATAATTTTAATTTTTAGATGAATGTATTTAGATTTAATACAATTAAATAAATTCAAAATTATCAGCTAATTATGATAGAAATTAATTAATTTTTGATAGTTTTAAGCTAGATTTGAATAATATATTAATAGTTAAGAATAATAAAAAAATTGAAGTATAATTCGAACCTAATAA;start=442308;subtype=IES;support_ref=46;support_variant=9;type=IES;
scaffold51_53_with_IES	MILORD	internal_eliminated_sequence	442648	442675	.	.	.	ID=MILORD.53.442648.442675;Name=MILORD.53.442648.442675;bounded_by_ta=TRUE;common_boundary=Both;end=442675;ies_id=IESPGM.PTET51.1.53.422158;ies_left_dist=0;ies_min_dist=0;ies_right_dist=0;junction_seq=tgtagtagtctttgtTAacatcaaattgtgga;read_names=J00121:27:H3GGKBBXX:5:2126:27641:14889,J00121:27:H3GGKBBXX:5:2107:9090:15029,J00121:27:H3GGKBBXX:5:2220:8318:46750,J00121:27:H3GGKBBXX:5:2109:26250:5059,J00121:27:H3GGKBBXX:5:2215:20029:44113,J00121:27:H3GGKBBXX:5:1210:18051:26547,J00121:27:H3GGKBBXX:5:2203:13677:41335,J00121:27:H3GGKBBXX:5:2201:13281:18704,J00121:27:H3GGKBBXX:5:2213:26940:8049,J00121:27:H3GGKBBXX:5:2201:26839:32982,J00121:27:H3GGKBBXX:5:2227:15656:28235,J00121:27:H3GGKBBXX:5:2225:25855:24560,J00121:27:H3GGKBBXX:5:2103:14072:15012,J00121:27:H3GGKBBXX:5:1128:22790:41159,J00121:27:H3GGKBBXX:5:2221:4493:16946,J00121:27:H3GGKBBXX:5:1105:17685:5481,J00121:27:H3GGKBBXX:5:2212:4117:30644,J00121:27:H3GGKBBXX:5:1206:9374:33844,J00121:27:H3GGKBBXX:5:1124:8633:7240,J00121:27:H3GGKBBXX:5:1101:17503:28586,J00121:27:H3GGKBBXX:5:2219:7699:13289,J00121:27:H3GGKBBXX:5:1124:13585:34952,J00121:27:H3GGKBBXX:5:2225:18791:47032;sequence=TATAGAAGATATCATCTTAATTTATTGA;start=442648;subtype=IES;support_ref=24;support_variant=23;type=IES;
scaffold51_53_with_IES	MILORD	internal_eliminated_sequence	442769	442812	.	.	.	ID=MILORD.53.442769.442812;Name=MILORD.53.442769.442812;bounded_by_ta=TRUE;common_boundary=Both;end=442812;ies_id=IESPGM.PTET51.1.53.422251;ies_left_dist=0;ies_min_dist=0;ies_right_dist=0;junction_seq=aaatcataattaaatTAatgaaaagattatag;read_names=J00121:27:H3GGKBBXX:5:1207:13869:28692,J00121:27:H3GGKBBXX:5:2114:6512:2580;sequence=TATAAATGATTTTTGCTAATTGTTAATCATGAATATATCAAGTA;start=442769;subtype=IES;support_ref=44;support_variant=2;type=IES;
scaffold51_53_with_IES	MILORD	internal_eliminated_sequence	442825	442851	.	.	.	ID=MILORD.53.442825.442851;Name=MILORD.53.442825.442851;bounded_by_ta=TRUE;common_boundary=Both;end=442851;ies_id=IESPGM.PTET51.1.53.422263;ies_left_dist=0;ies_min_dist=0;ies_right_dist=0;junction_seq=gtataatgaaaagatTAgcatatagaagaagg;read_names=J00121:27:H3GGKBBXX:5:1217:8400:39998,J00121:27:H3GGKBBXX:5:1216:18426:4409,J00121:27:H3GGKBBXX:5:1106:14478:38187,J00121:27:H3GGKBBXX:5:1124:5487:15047;sequence=TATAGTTAATTATTAGCATATGAATCA;start=442825;subtype=IES;support_ref=105;support_variant=4;type=IES;
scaffold51_53_with_IES	MILORD	internal_eliminated_sequence	443474	443537	.	.	.	ID=MILORD.53.443474.443537;Name=MILORD.53.443474.443537;bounded_by_ta=TRUE;common_boundary=Both;end=443537;ies_id=IESPGM.PTET51.1.53.422885;ies_left_dist=0;ies_min_dist=0;ies_right_dist=0;junction_seq=tataagtgatgaataTAtcaaattgatatcta;read_names=J00121:27:H3GGKBBXX:5:2102:17908:42407,J00121:27:H3GGKBBXX:5:1222:9729:34846,J00121:27:H3GGKBBXX:5:1226:24647:30661,J00121:27:H3GGKBBXX:5:2205:7040:46715,J00121:27:H3GGKBBXX:5:2215:4442:7293,J00121:27:H3GGKBBXX:5:2117:7040:14256,J00121:27:H3GGKBBXX:5:2124:17695:1666,J00121:27:H3GGKBBXX:5:1203:3194:28024,J00121:27:H3GGKBBXX:5:1223:29173:12445,J00121:27:H3GGKBBXX:5:1122:16011:22098,J00121:27:H3GGKBBXX:5:1212:14854:39436,J00121:27:H3GGKBBXX:5:1107:23054:9332;sequence=TATAGTCTAAATAAATATGTTTTGATTATTTTTATTCATTAAAATTCTAAATGTCTAACAACTG;start=443474;subtype=IES;support_ref=0;support_variant=12;type=IES;
scaffold51_53_with_IES	MILORD	internal_eliminated_sequence	445902	445931	.	.	.	ID=MILORD.53.445902.445931;Name=MILORD.53.445902.445931;bounded_by_ta=TRUE;common_boundary=None;end=445931;ies_id=IESPGM.PTET51.1.53.425826;ies_left_dist=577;ies_min_dist=577;ies_right_dist=681;junction_seq=gcaacgtttaggatgTAaaatgaaagaaagaa;read_names=J00121:27:H3GGKBBXX:5:1203:5893:15856;sequence=TAAATTTCATCATTAATTTCAGATTATAAA;start=445902;subtype=MAC;support_ref=98;support_variant=1;type=CRYPTIC;
scaffold51_53_with_IES	MILORD	internal_eliminated_sequence	446479	446612	.	.	.	ID=MILORD.53.446479.446612;Name=MILORD.53.446479.446612;bounded_by_ta=TRUE;common_boundary=Both;end=446612;ies_id=IESPGM.PTET51.1.53.425826;ies_left_dist=0;ies_min_dist=0;ies_right_dist=0;junction_seq=agcttttatgtacttTAgaacacaaatattgg;read_names=J00121:27:H3GGKBBXX:5:1203:15798:45045,J00121:27:H3GGKBBXX:5:2119:12987:3705,J00121:27:H3GGKBBXX:5:2110:19624:11091,J00121:27:H3GGKBBXX:5:2114:21592:9332,J00121:27:H3GGKBBXX:5:2104:12368:29606,J00121:27:H3GGKBBXX:5:2125:7111:40930,J00121:27:H3GGKBBXX:5:2103:31000:5974,J00121:27:H3GGKBBXX:5:2216:17990:23311,J00121:27:H3GGKBBXX:5:2215:16762:14185;sequence=TACAGTTTTTTAATTGTTATTTATGTGATTTATTTTGTGGATCTGCAATGTTTTTGACTTTTAAAAAAGGGAGTTATGGACAAAATTCAATTATAATTTTCAAGGGATATTTAGAGAATTCTACTCAATCACTG;start=446479;subtype=IES;support_ref=164;support_variant=9;type=IES;
scaffold51_53_with_IES	MILORD	internal_eliminated_sequence	450743	450808	.	.	.	ID=MILORD.53.450743.450808;Name=MILORD.53.450743.450808;bounded_by_ta=TRUE;common_boundary=Both;end=450808;ies_id=IESPGM.PTET51.1.53.429956;ies_left_dist=0;ies_min_dist=0;ies_right_dist=0;junction_seq=atggattttcacaaaTAtctaaatttaatcta;read_names=J00121:27:H3GGKBBXX:5:1121:26149:24261,J00121:27:H3GGKBBXX:5:1117:27671:47928,J00121:27:H3GGKBBXX:5:2101:15960:18669,J00121:27:H3GGKBBXX:5:1205:32512:22415,J00121:27:H3GGKBBXX:5:1103:12895:17720,J00121:27:H3GGKBBXX:5:2109:17594:5816,J00121:27:H3GGKBBXX:5:2112:15899:40614,J00121:27:H3GGKBBXX:5:1108:24840:7820,J00121:27:H3GGKBBXX:5:2125:18061:29765,J00121:27:H3GGKBBXX:5:1127:5893:6255,J00121:27:H3GGKBBXX:5:2208:13727:39101,J00121:27:H3GGKBBXX:5:1221:4340:30960,J00121:27:H3GGKBBXX:5:2211:9952:10616,J00121:27:H3GGKBBXX:5:2215:13981:16717,J00121:27:H3GGKBBXX:5:2124:28067:42038,J00121:27:H3GGKBBXX:5:2204:5649:11390,J00121:27:H3GGKBBXX:5:1221:26027:13851,J00121:27:H3GGKBBXX:5:2220:4361:7046,J00121:27:H3GGKBBXX:5:1108:10094:22186,J00121:27:H3GGKBBXX:5:1220:19228:28129,J00121:27:H3GGKBBXX:5:1127:15757:17368,J00121:27:H3GGKBBXX:5:2107:25641:11495,J00121:27:H3GGKBBXX:5:2101:12642:31664,J00121:27:H3GGKBBXX:5:2223:22983:28551,J00121:27:H3GGKBBXX:5:1228:4990:43023,J00121:27:H3GGKBBXX:5:1224:17969:43568,J00121:27:H3GGKBBXX:5:2215:18051:32842,J00121:27:H3GGKBBXX:5:2109:14458:36886,J00121:27:H3GGKBBXX:5:1102:23896:35128,J00121:27:H3GGKBBXX:5:2111:4269:13886,J00121:27:H3GGKBBXX:5:2208:6238:5868,J00121:27:H3GGKBBXX:5:1106:25682:29571,J00121:27:H3GGKBBXX:5:2205:6999:37818,J00121:27:H3GGKBBXX:5:2219:15615:47471,J00121:27:H3GGKBBXX:5:2102:13352:30644,J00121:27:H3GGKBBXX:5:1211:13372:14502,J00121:27:H3GGKBBXX:5:2203:11201:17421,J00121:27:H3GGKBBXX:5:2226:23673:6431,J00121:27:H3GGKBBXX:5:2206:10653:11688,J00121:27:H3GGKBBXX:5:1128:27428:14660,J00121:27:H3GGKBBXX:5:1201:24211:45766,J00121:27:H3GGKBBXX:5:1203:7080:3670,J00121:27:H3GGKBBXX:5:1106:2372:46680,J00121:27:H3GGKBBXX:5:2201:20293:26951,J00121:27:H3GGKBBXX:5:2108:23754:32384,J00121:27:H3GGKBBXX:5:2103:16944:48544,J00121:27:H3GGKBBXX:5:2216:24485:32877,J00121:27:H3GGKBBXX:5:1203:21826:2035,J00121:27:H3GGKBBXX:5:1104:28493:46891,J00121:27:H3GGKBBXX:5:1228:26819:3793,J00121:27:H3GGKBBXX:5:1217:5172:45731,J00121:27:H3GGKBBXX:5:1111:3244:48192,J00121:27:H3GGKBBXX:5:2211:18182:11935,J00121:27:H3GGKBBXX:5:1220:8085:17966,J00121:27:H3GGKBBXX:5:1215:11830:42108,J00121:27:H3GGKBBXX:5:1115:2605:40403,J00121:27:H3GGKBBXX:5:2227:5497:23399;sequence=TACAGTCTAAGATTATTGATCTCTATTAAAATATTGCAATATTACAATTTAGTTTTGTTTAGACTG;start=450743;subtype=IES;support_ref=0;support_variant=57;type=IES;
scaffold51_53_with_IES	MILORD	internal_eliminated_sequence	452713	452761	.	.	.	ID=MILORD.53.452713.452761;Name=MILORD.53.452713.452761;bounded_by_ta=TRUE;common_boundary=LEFT;end=452761;ies_id=IESPGM.PTET51.1.53.431860;ies_left_dist=0;ies_min_dist=0;ies_right_dist=40;junction_seq=tacttttcatttttaTAttaatatataaaatt;read_names=J00121:27:H3GGKBBXX:5:2102:22262:42319,J00121:27:H3GGKBBXX:5:1121:27681:48263;sequence=TACAGTTGTTATAATTGAATTCTTAGATTTCAAAATTTTGAAAATACTA;start=452713;subtype=PARTIAL_INTERNAL;support_ref=2;support_variant=2;type=ALTERNATIVE;
scaffold51_53_with_IES	MILORD	internal_eliminated_sequence	452713	452801	.	.	.	ID=MILORD.53.452713.452801;Name=MILORD.53.452713.452801;bounded_by_ta=TRUE;common_boundary=Both;end=452801;ies_id=IESPGM.PTET51.1.53.431860;ies_left_dist=0;ies_min_dist=0;ies_right_dist=0;junction_seq=tacttttcatttttaTAgatagttggttccaa;read_names=J00121:27:H3GGKBBXX:5:2201:15422:48649,J00121:27:H3GGKBBXX:5:1128:22455:45643,J00121:27:H3GGKBBXX:5:1225:11424:1384,J00121:27:H3GGKBBXX:5:1220:17279:20990,J00121:27:H3GGKBBXX:5:1119:3873:11091,J00121:27:H3GGKBBXX:5:1108:5020:10405,J00121:27:H3GGKBBXX:5:2111:19471:31822,J00121:27:H3GGKBBXX:5:1208:3924:29430,J00121:27:H3GGKBBXX:5:1105:6928:20428,J00121:27:H3GGKBBXX:5:2103:12012:18757,J00121:27:H3GGKBBXX:5:1205:27478:38205,J00121:27:H3GGKBBXX:5:2218:11911:10633,J00121:27:H3GGKBBXX:5:2205:26890:24630,J00121:27:H3GGKBBXX:5:1104:5599:23118,J00121:27:H3GGKBBXX:5:1220:22019:34055,J00121:27:H3GGKBBXX:5:1114:26362:25404,J00121:27:H3GGKBBXX:5:2216:31649:43919,J00121:27:H3GGKBBXX:5:2208:7811:37466,J00121:27:H3GGKBBXX:5:2118:21876:20234,J00121:27:H3GGKBBXX:5:1204:7243:17175,J00121:27:H3GGKBBXX:5:1217:19593:41352,J00121:27:H3GGKBBXX:5:1212:26727:1701,J00121:27:H3GGKBBXX:5:1220:21085:40526,J00121:27:H3GGKBBXX:5:2118:16244:46557,J00121:27:H3GGKBBXX:5:2202:5172:31664,J00121:27:H3GGKBBXX:5:2105:11749:3705,J00121:27:H3GGKBBXX:5:1105:7243:20340,J00121:27:H3GGKBBXX:5:1214:24809:30978,J00121:27:H3GGKBBXX:5:1215:14133:12480,J00121:27:H3GGKBBXX:5:2215:14509:3002,J00121:27:H3GGKBBXX:5:1127:14133:38187,J00121:27:H3GGKBBXX:5:2220:8085:33088,J00121:27:H3GGKBBXX:5:2203:31010:22555,J00121:27:H3GGKBBXX:5:2115:24505:7169,J00121:27:H3GGKBBXX:5:1103:2503:39101,J00121:27:H3GGKBBXX:5:2104:29741:7275,J00121:27:H3GGKBBXX:5:1112:16741:27584,J00121:27:H3GGKBBXX:5:2223:3011:12023,J00121:27:H3GGKBBXX:5:1111:24363:47120,J00121:27:H3GGKBBXX:5:1211:30046:20603,J00121:27:H3GGKBBXX:5:2113:10358:40121,J00121:27:H3GGKBBXX:5:1206:13332:19742,J00121:27:H3GGKBBXX:5:1103:2514:39119,J00121:27:H3GGKBBXX:5:1206:13271:19777,J00121:27:H3GGKBBXX:5:1226:22262:22168;sequence=TACAGTTGTTATAATTGAATTCTTAGATTTCAAAATTTTGAAAATACTATATTAATATATAAAATTACAATTCAACACAAAATTTACTA;start=452713;subtype=IES;support_ref=2;support_variant=45;type=IES;
scaffold51_53_with_IES	MILORD	internal_eliminated_sequence	452722	452801	.	.	.	ID=MILORD.53.452722.452801;Name=MILORD.53.452722.452801;bounded_by_ta=TRUE;common_boundary=RIGHT;end=452801;ies_id=IESPGM.PTET51.1.53.431860;ies_left_dist=-9;ies_min_dist=0;ies_right_dist=0;junction_seq=tttttatacagttgtTAgatagttggttccaa;read_names=J00121:27:H3GGKBBXX:5:1104:9130:21254;sequence=TATAATTGAATTCTTAGATTTCAAAATTTTGAAAATACTATATTAATATATAAAATTACAATTCAACACAAAATTTACTA;start=452722;subtype=PARTIAL_INTERNAL;support_ref=0;support_variant=1;type=ALTERNATIVE;
scaffold51_53_with_IES	MILORD	internal_eliminated_sequence	454504	455293	.	.	.	ID=MILORD.53.454504.455293;Name=MILORD.53.454504.455293;bounded_by_ta=TRUE;common_boundary=None;end=455293;ies_id=IESPGM.PTET51.1.53.433566;ies_left_dist=4;ies_min_dist=2;ies_right_dist=-2;junction_seq=cataaatcaaatgaaTAtcagaccaatatttt;read_names=J00121:27:H3GGKBBXX:5:1107:23043:29501;sequence=TATATATATACAGGAACATTCAACTAAATTTTATATATTTTTGATTAGCCTATAAATTAGTTTTATTTTATGGGTTTAATACTTTATAATTAAATAATAATGCGATATATAATAGATATTGAGTATAATAATTATTATTATTTTCTGTGTGTAGGGAGAAGAGAAAATATATATATATATTAAATCATAGAATCTTTTCATAATTATTATACTTCTTTAATTCTAGTACCATTTTCTCCATTCCCTTCCTAGAGTTTTTACTTTTGTAATCACTAATTATTTTGCCATCAAATGATTTGAAATTTTAATATAAGAGTTTTTATAGGAATGTATTTTACATTAATGCCCTACTTTATTCAAAAATTATTCATAATTATTTGATATATTAGCCAATTTCCCTTTTAATCTATTCCATTCATCAACTAGAATTAGATCTACTCTTTACTTAATTTTTGTAAAGTGATCCTTCAAATTCCCCACCTGTTAATCCCAATTTCTAAATAATTATAACTTTTTACAATTGGAATTCTTTCAATAGATTTATTCCACAATTTTCTTTTTTAACTTAATAATACCATATTTGGTTTATTCACTTTAAGGTCCCACTTTATTATTATTTCATTTAAATATCTTAAAAAGGATTATAGGTATTAATTTTTAATTAATATAATTTTATAAAAATATTTTATAAAATTATTAAATAACATATAGATATATTAATAAACTTTAATTTAATTAAATAATAACATCGATAAATAAATTTATATATTTATCATCTATTTTTTGTCTA;start=454504;subtype=EXTERNAL;support_ref=6;support_variant=1;type=ALTERNATIVE;
scaffold51_53_with_IES	MILORD	internal_eliminated_sequence	454510	455293	.	.	.	ID=MILORD.53.454510.455293;Name=MILORD.53.454510.455293;bounded_by_ta=TRUE;common_boundary=None;end=455293;ies_id=IESPGM.PTET51.1.53.433566;ies_left_dist=-2;ies_min_dist=2;ies_right_dist=-2;junction_seq=tcaaatgaatatataTAtcagaccaatatttt;read_names=J00121:27:H3GGKBBXX:5:1223:27032:37818,J00121:27:H3GGKBBXX:5:1122:25337:6958,J00121:27:H3GGKBBXX:5:2212:3102:32050,J00121:27:H3GGKBBXX:5:2209:3153:48983,J00121:27:H3GGKBBXX:5:1208:21024:2650;sequence=TATACAGGAACATTCAACTAAATTTTATATATTTTTGATTAGCCTATAAATTAGTTTTATTTTATGGGTTTAATACTTTATAATTAAATAATAATGCGATATATAATAGATATTGAGTATAATAATTATTATTATTTTCTGTGTGTAGGGAGAAGAGAAAATATATATATATATTAAATCATAGAATCTTTTCATAATTATTATACTTCTTTAATTCTAGTACCATTTTCTCCATTCCCTTCCTAGAGTTTTTACTTTTGTAATCACTAATTATTTTGCCATCAAATGATTTGAAATTTTAATATAAGAGTTTTTATAGGAATGTATTTTACATTAATGCCCTACTTTATTCAAAAATTATTCATAATTATTTGATATATTAGCCAATTTCCCTTTTAATCTATTCCATTCATCAACTAGAATTAGATCTACTCTTTACTTAATTTTTGTAAAGTGATCCTTCAAATTCCCCACCTGTTAATCCCAATTTCTAAATAATTATAACTTTTTACAATTGGAATTCTTTCAATAGATTTATTCCACAATTTTCTTTTTTAACTTAATAATACCATATTTGGTTTATTCACTTTAAGGTCCCACTTTATTATTATTTCATTTAAATATCTTAAAAAGGATTATAGGTATTAATTTTTAATTAATATAATTTTATAAAAATATTTTATAAAATTATTAAATAACATATAGATATATTAATAAACTTTAATTTAATTAAATAATAACATCGATAAATAAATTTATATATTTATCATCTATTTTTTGTCTA;start=454510;subtype=OVERLAPPING;support_ref=0;support_variant=5;type=ALTERNATIVE;
scaffold51_53_with_IES	MILORD	internal_eliminated_sequence	454512	455293	.	.	.	ID=MILORD.53.454512.455293;Name=MILORD.53.454512.455293;bounded_by_ta=TRUE;common_boundary=None;end=455293;ies_id=IESPGM.PTET51.1.53.433566;ies_left_dist=-4;ies_min_dist=2;ies_right_dist=-2;junction_seq=aaatgaatatatataTAtcagaccaatatttt;read_names=J00121:27:H3GGKBBXX:5:2121:15706:42987,J00121:27:H3GGKBBXX:5:2123:22942:12128,J00121:27:H3GGKBBXX:5:1113:26088:10721,J00121:27:H3GGKBBXX:5:1126:20699:13869,J00121:27:H3GGKBBXX:5:2110:10734:48685,J00121:27:H3GGKBBXX:5:2122:10592:46786,J00121:27:H3GGKBBXX:5:1207:19451:16137;sequence=TACAGGAACATTCAACTAAATTTTATATATTTTTGATTAGCCTATAAATTAGTTTTATTTTATGGGTTTAATACTTTATAATTAAATAATAATGCGATATATAATAGATATTGAGTATAATAATTATTATTATTTTCTGTGTGTAGGGAGAAGAGAAAATATATATATATATTAAATCATAGAATCTTTTCATAATTATTATACTTCTTTAATTCTAGTACCATTTTCTCCATTCCCTTCCTAGAGTTTTTACTTTTGTAATCACTAATTATTTTGCCATCAAATGATTTGAAATTTTAATATAAGAGTTTTTATAGGAATGTATTTTACATTAATGCCCTACTTTATTCAAAAATTATTCATAATTATTTGATATATTAGCCAATTTCCCTTTTAATCTATTCCATTCATCAACTAGAATTAGATCTACTCTTTACTTAATTTTTGTAAAGTGATCCTTCAAATTCCCCACCTGTTAATCCCAATTTCTAAATAATTATAACTTTTTACAATTGGAATTCTTTCAATAGATTTATTCCACAATTTTCTTTTTTAACTTAATAATACCATATTTGGTTTATTCACTTTAAGGTCCCACTTTATTATTATTTCATTTAAATATCTTAAAAAGGATTATAGGTATTAATTTTTAATTAATATAATTTTATAAAAATATTTTATAAAATTATTAAATAACATATAGATATATTAATAAACTTTAATTTAATTAAATAATAACATCGATAAATAAATTTATATATTTATCATCTATTTTTTGTCTA;start=454512;subtype=OVERLAPPING;support_ref=0;support_variant=7;type=ALTERNATIVE;
scaffold51_53_with_IES	MILORD	internal_eliminated_sequence	455389	455415	.	.	.	ID=MILORD.53.455389.455415;Name=MILORD.53.455389.455415;bounded_by_ta=TRUE;common_boundary=None;end=455415;ies_id=IESPGM.PTET51.1.53.433566;ies_left_dist=-881;ies_min_dist=124;ies_right_dist=-124;junction_seq=ctttatgtaaatctgTAatattaagggaaata;read_names=J00121:27:H3GGKBBXX:5:1204:7283:43515,J00121:27:H3GGKBBXX:5:2123:31974:31083,J00121:27:H3GGKBBXX:5:2218:13047:27795;sequence=TAAATAAAAGTCTGTTAATTTATCTAA;start=455389;subtype=MAC;support_ref=106;support_variant=3;type=CRYPTIC;
scaffold51_53_with_IES	MILORD	internal_eliminated_sequence	458366	458393	.	.	.	ID=MILORD.53.458366.458393;Name=MILORD.53.458366.458393;bounded_by_ta=TRUE;common_boundary=Both;end=458393;ies_id=IESPGM.PTET51.1.53.436640;ies_left_dist=0;ies_min_dist=0;ies_right_dist=0;junction_seq=ttaataagttgttggTActaaaataagcagag;read_names=J00121:27:H3GGKBBXX:5:2108:14428:23399,J00121:27:H3GGKBBXX:5:2212:14783:23768,J00121:27:H3GGKBBXX:5:1223:10724:15399,J00121:27:H3GGKBBXX:5:1221:8816:35620,J00121:27:H3GGKBBXX:5:1206:25266:13974,J00121:27:H3GGKBBXX:5:1112:17371:10106,J00121:27:H3GGKBBXX:5:1107:23977:41739,J00121:27:H3GGKBBXX:5:2202:11617:12198,J00121:27:H3GGKBBXX:5:1204:15087:3864,J00121:27:H3GGKBBXX:5:2104:9414:43550,J00121:27:H3GGKBBXX:5:2217:27042:45994,J00121:27:H3GGKBBXX:5:2116:12195:47876,J00121:27:H3GGKBBXX:5:2218:23409:35303,J00121:27:H3GGKBBXX:5:1112:27336:10422,J00121:27:H3GGKBBXX:5:2224:14823:20357,J00121:27:H3GGKBBXX:5:2221:10521:14730,J00121:27:H3GGKBBXX:5:1108:11180:14959,J00121:27:H3GGKBBXX:5:1115:18517:7064,J00121:27:H3GGKBBXX:5:2208:23551:43744,J00121:27:H3GGKBBXX:5:1216:19532:1226,J00121:27:H3GGKBBXX:5:1120:21389:30960,J00121:27:H3GGKBBXX:5:1110:21684:24648,J00121:27:H3GGKBBXX:5:1126:22445:2158,J00121:27:H3GGKBBXX:5:2221:21511:4374,J00121:27:H3GGKBBXX:5:1226:12378:43902,J00121:27:H3GGKBBXX:5:1118:28280:2352,J00121:27:H3GGKBBXX:5:1218:6756:48122,J00121:27:H3GGKBBXX:5:2101:8410:35514,J00121:27:H3GGKBBXX:5:2222:5599:6343,J00121:27:H3GGKBBXX:5:2214:7537:21096,J00121:27:H3GGKBBXX:5:1212:11454:17368,J00121:27:H3GGKBBXX:5:1110:18903:17896,J00121:27:H3GGKBBXX:5:1212:16955:47928,J00121:27:H3GGKBBXX:5:2210:11820:19056,J00121:27:H3GGKBBXX:5:2211:23439:37114,J00121:27:H3GGKBBXX:5:2128:19542:44078,J00121:27:H3GGKBBXX:5:1208:4320:18757,J00121:27:H3GGKBBXX:5:1124:19481:41405,J00121:27:H3GGKBBXX:5:2205:15209:3899,J00121:27:H3GGKBBXX:5:1108:11302:48685,J00121:27:H3GGKBBXX:5:1211:8278:5851,J00121:27:H3GGKBBXX:5:1227:23764:4620,J00121:27:H3GGKBBXX:5:1201:30157:44816,J00121:27:H3GGKBBXX:5:2214:31872:46803,J00121:27:H3GGKBBXX:5:2201:6745:16594,J00121:27:H3GGKBBXX:5:2217:27783:32086,J00121:27:H3GGKBBXX:5:2103:19755:27531,J00121:27:H3GGKBBXX:5:2217:29528:10352;sequence=TATAGATTTACATAGTGTTTATTTAGTA;start=458366;subtype=IES;support_ref=6;support_variant=48;type=IES;
scaffold51_53_with_IES	MILORD	internal_eliminated_sequence	459308	459430	.	.	.	ID=MILORD.53.459308.459430;Name=MILORD.53.459308.459430;bounded_by_ta=TRUE;common_boundary=Both;end=459430;ies_id=IESPGM.PTET51.1.53.437554;ies_left_dist=0;ies_min_dist=0;ies_right_dist=0;junction_seq=atttgatccttttgtTAcaatttcattaccca;read_names=J00121:27:H3GGKBBXX:5:2226:25408:11091,J00121:27:H3GGKBBXX:5:1121:16275:5288,J00121:27:H3GGKBBXX:5:2115:26778:20181,J00121:27:H3GGKBBXX:5:2227:13961:42425,J00121:27:H3GGKBBXX:5:1209:20456:14291,J00121:27:H3GGKBBXX:5:2113:21613:41018,J00121:27:H3GGKBBXX:5:2227:21623:7275,J00121:27:H3GGKBBXX:5:2124:31304:34424,J00121:27:H3GGKBBXX:5:1127:26108:34213,J00121:27:H3GGKBBXX:5:2213:20983:6449,J00121:27:H3GGKBBXX:5:2211:31954:8506,J00121:27:H3GGKBBXX:5:2223:16102:47366,J00121:27:H3GGKBBXX:5:2221:16315:4092,J00121:27:H3GGKBBXX:5:2124:5741:44711,J00121:27:H3GGKBBXX:5:2224:21308:42390,J00121:27:H3GGKBBXX:5:1118:27681:41616,J00121:27:H3GGKBBXX:5:2109:24576:8594,J00121:27:H3GGKBBXX:5:1214:14793:41053,J00121:27:H3GGKBBXX:5:2208:16975:5200,J00121:27:H3GGKBBXX:5:2207:29680:18951,J00121:27:H3GGKBBXX:5:2101:25723:22432,J00121:27:H3GGKBBXX:5:2120:17685:19162,J00121:27:H3GGKBBXX:5:1212:28463:7064,J00121:27:H3GGKBBXX:5:2225:6329:17737,J00121:27:H3GGKBBXX:5:2223:15676:47225,J00121:27:H3GGKBBXX:5:1110:28990:27672,J00121:27:H3GGKBBXX:5:2214:31020:28340,J00121:27:H3GGKBBXX:5:2120:29691:10669,J00121:27:H3GGKBBXX:5:2117:25043:45238,J00121:27:H3GGKBBXX:5:2203:10632:15240,J00121:27:H3GGKBBXX:5:1216:18254:9069,J00121:27:H3GGKBBXX:5:2113:21765:41000,J00121:27:H3GGKBBXX:5:2102:9262:3512,J00121:27:H3GGKBBXX:5:2209:10622:42759;sequence=TACAATTAAATAAATATATTTTTTATTAATAAATTACATTTATCATTTGAAAAAGGCTTGCTTTTAATAAAAAGATTAAAATTTGAAAATAATAATTACTATTATCAAAAAGTTATTCTGCTG;start=459308;subtype=IES;support_ref=2;support_variant=34;type=IES;
scaffold51_53_with_IES	MILORD	internal_eliminated_sequence	460805	462609	.	.	.	ID=MILORD.53.460805.462609;Name=MILORD.53.460805.462609;bounded_by_ta=TRUE;common_boundary=None;end=462609;ies_id=IESPGM.PTET51.1.53.439343;ies_left_dist=415;ies_min_dist=415;ies_right_dist=-1294;junction_seq=tgataatttgatactTAtataaatggaatgct;read_names=J00121:27:H3GGKBBXX:5:1216:18761:43075;sequence=TATAGTATATATTTCAATATTGTGATTGCTGATCACTTGTTCATCTCAACCAATAAGACATGAGCCTTGTCTATTGGCTTCAAAACAATACTTTTGAAAAGCTTCACTCCATCGTACTAATTGATTAATTAGCTTTTGAGTTCTTGCAAAGGTTACTTTGAATCAATAGTCATTTCAAACTAACCTTCCACACATAACAGGTAGGCTTATCTGCCCTCCTTGATCTATATTGCTTAAAAATGAAGAAATACCTCAAATCTTTATTCTGTTGAAAACTCGCTAACCCATATATTAGTATCTTAATTAATTTTTGCTGGAGCTTATGAATTTCCTTATAAATCTCCAACCAAATGAAACCATTTATTATTTGCTTAACCATTCTCTCCTCTATAACTCTTATATTGCACTTTAGTGTTAAAGCTTATTTAAAACTAAAATTAATATTAATTAATCTTTATAATATTTATTAAATAAAATAGCAAAAATCTCAAAGTCACCATTCAAATAACTGTAGTTTATCGTGGTTTTATCCAAATTTATATGAATCTGCAAACTTCTTTTTTTGATAAATTGTATTCAGAATGAAAAACGCCTGATCCTGCACTCATATATTATGCTGATCCTCTCCCAAGTGATTCTTTGTTCCCTTTTGAATCCTCGTGAGTTAATTCTCCCTACACAATGTAAGTGACAATTTCCATATTTTAATGAGGATGCTCTCCAAATCCTTTATTAGGTTAGACTAAGTCATCATTCATTACTGTTAGTGCTCCAAATGATTAATTTGATGGATCATAGTATTCTTGAATTGATTAAAATATTACCTGCAAAACTAAAGTGGAATCTGCTCTTTAACCAATTAACCTTTGGATCATCGTTTTTTGGGTTTCCAAAATGTCGAGGATCAGGTTCACTAACATATAAGTTTTTTGCTGGTATTGTGAAATTTAAAAATAGTATTTGTTAATCATTTTGCTGTTGATAAATTATTTCTTAAATAAACGATAAAATATAAGACATTTAAATTTGAAAGCTTTTTACTTTTGTAAATAAATTTGATAATTTAAAACTGTTAAAAACATTTAAGTAAGCCTATGATAATTATTTTATATATATAAAAATTTAACAAATAACTAAAATTAATTGTTTTAGAACATTAAGTAAATTTAACATATCTTAACCTTTAGAAATTGAGTTAATTATAAATTTCAACAATATATGAATAAACATTATTATAATAATTTAAAAGTTATTAGTTATTTACCTTCTTCAATTCCGAATTGGAATTTCTAAACTCTGAAATTTTAAATTCTATAAATAATTTATTATATTTAATCAGTATAATTAAAAAATCTTCTCCTCACATAAAATTCTATTTTCTTTGTGTTTATTTTTCAATTTTTACATATAAATTTATATTCGTAAATATCTACCCAATTTATAATAAATCTATTATTTTATTGAAGATCTCAAATTTTTTAAATTCAAATAATATAAAAATATAAATATCACAGATCTAAATAAAACTTCTATTTCGGTTTTTTGAATTAATAAAAATTCTATTAGAAGTAATAAAATATCTCTAGGTTTAATTCTGATTGATATATTATTAAAAATTTTTATATTATCAAATGTTTGACAATATGTTTACCTATTTTGGTGGGCTTGCATCTAAAGCAAAGTCAAAAATTATCGAAAAAACATTATAGCCTATCATAGACTATAACTTTGAAAACATTTTTGAGTAGAAAATTGCAATTAAAGATTTAAATAAAGGAATTACAGATGTTAAATTAAACACAAAA;start=460805;subtype=EXTERNAL;support_ref=105;support_variant=1;type=ALTERNATIVE;
scaffold51_53_with_IES	MILORD	internal_eliminated_sequence	461220	461315	.	.	.	ID=MILORD.53.461220.461315;Name=MILORD.53.461220.461315;bounded_by_ta=TRUE;common_boundary=Both;end=461315;ies_id=IESPGM.PTET51.1.53.439343;ies_left_dist=0;ies_min_dist=0;ies_right_dist=0;junction_seq=attgcactttagtgtTAgtttatcgtggtttt;read_names=J00121:27:H3GGKBBXX:5:1121:11505:6343,J00121:27:H3GGKBBXX:5:2210:12905:6624,J00121:27:H3GGKBBXX:5:1217:5081:32631,J00121:27:H3GGKBBXX:5:1106:13839:7539,J00121:27:H3GGKBBXX:5:2122:30025:3125,J00121:27:H3GGKBBXX:5:1106:13809:45291,J00121:27:H3GGKBBXX:5:1108:22861:5903,J00121:27:H3GGKBBXX:5:2123:5832:34213,J00121:27:H3GGKBBXX:5:2211:22810:13693,J00121:27:H3GGKBBXX:5:1101:19126:19900,J00121:27:H3GGKBBXX:5:1211:24535:21922,J00121:27:H3GGKBBXX:5:2115:19573:40508,J00121:27:H3GGKBBXX:5:2207:27458:45977,J00121:27:H3GGKBBXX:5:2109:18446:17913,J00121:27:H3GGKBBXX:5:1124:6624:34002,J00121:27:H3GGKBBXX:5:1203:11180:41299,J00121:27:H3GGKBBXX:5:2211:21339:28622,J00121:27:H3GGKBBXX:5:2222:10145:21922,J00121:27:H3GGKBBXX:5:1226:9922:14115,J00121:27:H3GGKBBXX:5:1109:26129:41141;sequence=TAAAGCTTATTTAAAACTAAAATTAATATTAATTAATCTTTATAATATTTATTAAATAAAATAGCAAAAATCTCAAAGTCACCATTCAAATAACTG;start=461220;subtype=IES;support_ref=20;support_variant=20;type=IES;
scaffold51_53_with_IES	MILORD	internal_eliminated_sequence	461741	462019	.	.	.	ID=MILORD.53.461741.462019;Name=MILORD.53.461741.462019;bounded_by_ta=TRUE;common_boundary=Both;end=462019;ies_id=IESPGM.PTET51.1.53.439768;ies_left_dist=0;ies_min_dist=0;ies_right_dist=0;junction_seq=taagttttttgctggTAtatgaataaacatta;read_names=J00121:27:H3GGKBBXX:5:1118:9638:45344,J00121:27:H3GGKBBXX:5:2105:12398:9614,J00121:27:H3GGKBBXX:5:2104:7669:32050,J00121:27:H3GGKBBXX:5:1228:7943:24401,J00121:27:H3GGKBBXX:5:2109:12154:23610,J00121:27:H3GGKBBXX:5:1119:5284:28305;sequence=TATTGTGAAATTTAAAAATAGTATTTGTTAATCATTTTGCTGTTGATAAATTATTTCTTAAATAAACGATAAAATATAAGACATTTAAATTTGAAAGCTTTTTACTTTTGTAAATAAATTTGATAATTTAAAACTGTTAAAAACATTTAAGTAAGCCTATGATAATTATTTTATATATATAAAAATTTAACAAATAACTAAAATTAATTGTTTTAGAACATTAAGTAAATTTAACATATCTTAACCTTTAGAAATTGAGTTAATTATAAATTTCAACAA;start=461741;subtype=IES;support_ref=100;support_variant=6;type=IES;
scaffold51_53_with_IES	MILORD	internal_eliminated_sequence	461815	462304	.	.	.	ID=MILORD.53.461815.462304;Name=MILORD.53.461815.462304;bounded_by_ta=TRUE;common_boundary=None;end=462304;ies_id=IESPGM.PTET51.1.53.439768;ies_left_dist=-74;ies_min_dist=74;ies_right_dist=-285;junction_seq=aaataaacgataaaaTAtaaatatcacagatc;read_names=J00121:27:H3GGKBBXX:5:2224:31467:3934;sequence=TATAAGACATTTAAATTTGAAAGCTTTTTACTTTTGTAAATAAATTTGATAATTTAAAACTGTTAAAAACATTTAAGTAAGCCTATGATAATTATTTTATATATATAAAAATTTAACAAATAACTAAAATTAATTGTTTTAGAACATTAAGTAAATTTAACATATCTTAACCTTTAGAAATTGAGTTAATTATAAATTTCAACAATATATGAATAAACATTATTATAATAATTTAAAAGTTATTAGTTATTTACCTTCTTCAATTCCGAATTGGAATTTCTAAACTCTGAAATTTTAAATTCTATAAATAATTTATTATATTTAATCAGTATAATTAAAAAATCTTCTCCTCACATAAAATTCTATTTTCTTTGTGTTTATTTTTCAATTTTTACATATAAATTTATATTCGTAAATATCTACCCAATTTATAATAAATCTATTATTTTATTGAAGATCTCAAATTTTTTAAATTCAAATAATATAAAAA;start=461815;subtype=OVERLAPPING;support_ref=54;support_variant=1;type=ALTERNATIVE;
scaffold51_53_with_IES	MILORD	internal_eliminated_sequence	461864	467501	.	.	.	ID=MILORD.53.461864.467501;Name=MILORD.53.461864.467501;bounded_by_ta=TRUE;common_boundary=None;end=467501;ies_id=IESPGM.PTET51.1.53.439768;ies_left_dist=-123;ies_min_dist=123;ies_right_dist=-5482;junction_seq=tgtaaataaatttgaTAtatagaaaatttaag;read_names=J00121:27:H3GGKBBXX:5:2207:27559:44324,J00121:27:H3GGKBBXX:5:2207:27783:44078;sequence=TAATTTAAAACTGTTAAAAACATTTAAGTAAGCCTATGATAATTATTTTATATATATAAAAATTTAACAAATAACTAAAATTAATTGTTTTAGAACATTAAGTAAATTTAACATATCTTAACCTTTAGAAATTGAGTTAATTATAAATTTCAACAATATATGAATAAACATTATTATAATAATTTAAAAGTTATTAGTTATTTACCTTCTTCAATTCCGAATTGGAATTTCTAAACTCTGAAATTTTAAATTCTATAAATAATTTATTATATTTAATCAGTATAATTAAAAAATCTTCTCCTCACATAAAATTCTATTTTCTTTGTGTTTATTTTTCAATTTTTACATATAAATTTATATTCGTAAATATCTACCCAATTTATAATAAATCTATTATTTTATTGAAGATCTCAAATTTTTTAAATTCAAATAATATAAAAATATAAATATCACAGATCTAAATAAAACTTCTATTTCGGTTTTTTGAATTAATAAAAATTCTATTAGAAGTAATAAAATATCTCTAGGTTTAATTCTGATTGATATATTATTAAAAATTTTTATATTATCAAATGTTTGACAATATGTTTACCTATTTTGGTGGGCTTGCATCTAAAGCAAAGTCAAAAATTATCGAAAAAACATTATAGCCTATCATAGACTATAACTTTGAAAACATTTTTGAGTAGAAAATTGCAATTAAAGATTTAAATAAAGGAATTACAGATGTTAAATTAAACACAAAATATATAAATGGAATGCTTAAAACTAACTCTCTAAAAGAATTTCATATTAGTAAATCATATTATCTAATGATAGAATTTATAAAACTTGAAAAACTGCAATTATAAATGAGTGATGTAGAAATAACATTAGATTTGAATACTTATATTCAATAAGAAGAAGTCTTGGAATCACTAGAAGTTGAAAATTTAGTTAACCAAAGTGTTCACATGTAGATGGAGCAATTAAAGAAGGAATTTTTAGTAATAAATATTTATATTAATAGTGCGAAGGTAGTGACTCATATTTTTAAAATGAAGTCAAATCTCAAACTTAATAGAGTGGAACAAATAAAACCTCATCGAAAACGGTCATGTTCTTAAGAATAATAGATAGCATTTTTGGGAATATAAAAATTGATATTAAGAATTTAAGGATTAAATTTGTTGGCAAATTAAATTCTAATAAGATAAGTAGTTTTACACTCAGCATAAACAAAATCAATTGCACAATGCAGAAACCCTAAAATAGCAACTAAATCCTTTTTTTATGCTTCGTTGATTAACTTAAACTCTATCTTGATAACAAAAAATAAATTGGTTAAATGGATAATGCTTTTAAATTAGATGTTTATCTAAAATAAGACGCAGAACCAAAAATAACTATTTAAGCTTCTTAATTTTAAGTAGTAGCATCACTAAATTAATTGGATTAAATAATGCAGCTATTTGCTTAGAGTGCATAAGTTTTAGAGCAGAGAGAAAATACAATAAAAGAAGCAATACGACAGAGCCATATTACTTAATAAATTATTAATTCAAATAAATAGTCTTCTGAAGAGCGTTCTAAAATCATGAATTTAAATAAATACAAATTAGAAGAGTATTTTAAAAAATCTTATCATGAGAAGAACTTCGAAAACGAAGAATATCTAGAGAGTACTTTTATTATTCAAAATGTGCCTGATTCTAAAATTGCAGATTTATATACTTCAATTAAGCAAATGAGTGAATAAAAGGAATTTTTAGTTGCTAGCTTTTAAGGTTTGAGTCTATATTTAACATCTAATGAAACCGAACAAGAATTTAATTATTAATAAAAAAAATTTAAAGTTGACTTAGATAACTACTTCTTAGTTTCATTATGTGATATAAAAATAGTAAAGCATGATAAGTTAAATATTTTTGTTAATTCTGTACTAATTTATGAGTTATTGAAAATAGAACCTTAATTTATTAGTACAAGAGAGTTCGTTCACAAATAAGAATTTGAATTTGTTATGATAGGTCCTTAAAAGTTTTTATGCAAAATAATCCTTAGAACTGGAAGAGATTAATTTTTTAGTTAAGACTTAAATAAAGATGGTTATCAAATTGAAATTTAAGAACCAACAATATTTGCTTCTTAAGCATTTTTTGTAACTCCAATAAAACTTTAAATTAGAGATAATAATATTGACATGGATATAACGCAGTTTAACTTAATTGTAGACAAAAATTAGCTATAGTTTATTATGAAGATTGTTAATATTTATACACAGAATTCAGTAAAACCAAATAATCAAGTTAAATCAGAAACCCAATTCAAAATATCGAAATTTAAATTTTCCGTATTTTACCATGTTGGCAATACTTCCTCTACTAATAACTAAAATAATTCATCAATCGATGAAGATTATATCTAATTTGATTTTGTAGATTTCTTCCTAGCAACTCCAGATGCAAATGAATAAAACTCCTCATTATGTTTATATAGAAGCTAATTCAAATTTGGATGTCAAAGTATTTGGGGCTTAGATAAATAGATAGCAATATATAATTTAAAGGGCAATTTAGGATCATAACTAAGACCTTCGACTTAAAATATAAAGAAATTTAATGAAGAGAATAAATCCTAAATAACTCAATATGTGAAAGACTGTAAATCAAAGCAAGAGTAGCATTTAGAATTATAAATAGATAGTGTTATCTTAAATCATAATTCATTTGATTAGTTTTACAAGATGATTTCTTAGCTAAATTCAGTATTTAACGATAACTCAAAATAAACCTAGAATAATTAGAAAAAGCAATAGAATTTTTATTTCAGCGCTAAAATCTAAATAATTGAAGTAACTTTATACTAAACCATATTCCTTAGCTTCAATTAATTCAAATATTATAGTAATTGCAAAGAAGATTATCTGAATTGGATATATAATGTTTACACAGACTTTGATAATTGTCTCGCACTTTTTGCATAAATTTGATTCCAATAAAGCCACTTTCATTTTCCACCTTTAGTAATGTGTTTTTTTATTAACTCTTGCCATATAGTAAAAATCTATCTGATTTTCTTTTTATCAAAACTTTTTTATGTAAAATCTATACTTTACAATAGATTACTAATTTATATTAATAGAGGATTTAAATGGATTTTATAAGAATAATTCTCAATTATTATTGATGAACTAAGTTCAGGATAAATGGATATTCAGTTTAATTATGAAATAAAACAACATAAATCTTGAGTTTTCAGCTCTCAAATTAAATTTAACAAATTTTAATTTTAATAAATTGATCTCATGTATCACATAATTAGTAAAATCAGTTTAATATGTAAATCCTCCTTAATAATAAAGTAAATCATAAAATGAGAAATCTCAGGTAAATATTGTATTTAAATCAATAATGATTGATATTTTGCCATTCTACAATGAGGAAATTATCCTCTAGAAAAAAGGGTAAGCAAAATTGAATTACTCCAAAGATTAACATTAATCTTGGACAAGAACTATTTTAGTATTCAATAATACAATCGTCAAGTAAGATTTAATACAAATTGATGAAGTTTAATATTATTTTTAAAACTGCAATGTGGCTAATCGAAATGATTAACTCATAAATTTAGAAGAATTTTAGAATATAGGATAAATTTAAAAAATTGAATTACTTAAGAATAAATTATTGAAAATCAATTCTATTTAATTTTTCCGTATTTCTAAATAGTTAATTGTTGATCTAATTGATCATTATGAACATATTAGTAAGGACTTTTAGAAAAGTAATAATAATGTTAATGAGATGAAGAATTATCAAAAATTAGATAAAATAGAAATGAAATAAAAAAGCTTTGAGATTCGCTGTGATTAAATATCTTTAACTGATGAATCATAGACATTTGAAGTGGTGATTTATTATACATAACTTGATTTAGGAGAGAAATGCTTTTAGCTTAAACTAGCCAGAGCATAAATATTAGATATACTTTAATAGAGTAAGTTTAAATATATACTTGATGAAGATGACTAAAATGAATTAGACTTTTTCTAAAGTGAATAAATAAAGGAAAGGTTATTTTTAGATTTGATTATTCAATTTGATTAAAATAGCTTGGCATTATGGTTATAATTAAAACCTATAAGAATTTGTCTATCTGGATACTAATTCCAAGAATTACTTAAATCTTTTTCAACAAAAAATAAAGAAGTAATTACTTAAGTAAAAAACGATGACGATGATGAATGTTTTGAAATCATTCATTAAAAGAAACCTTTCAATTTATAAGTTGAACTGTTTCCAATTTAATTTATAGTTTCATTTGATTCAGAAGGATTGGATGTTGATGGATTAAAAAACTAAGTCTTGAAATTTGGATCATTCAATAATTTAATTTTAGCAACTAATAAGGTTTTATACTTCCATTAGTTCAATCAAACTTCTAGATAAGATTTTCTTTAATTTCTTAAAAGCTAATAATTATCAACTTTTGGAATTTTGCTTTAGGCATATAGTTCACTTGAAATAACAAAAGCTGCTAGTTCATTTACTGATGCTATAATGAATATGATTAGTAAGCCGTTCATTTCAAATAATGGTTTTGTAAAATATAATAGTTATTTTTAGTTGTATGGATTAATGGAGGGTAGTTATGATTTTACTTGTGGGATAACTTCATCATTACTATAATTAACAGCCTTACCAGCCAGTGCTTTAAATAATATGGCCAATTATATTGGACTTGGCGTTATAACAGTTCCCTTCTCTTAACTCGAAGAATTTTGCAAAAAATTATTTTATAAGGTATTTATAAATTAAAAAAATAGATTAACCCAGAAAAAGGAATTCCATTAAGATTTTTCAAAGATTAACAATGATTTATAATGTTTGAAATAATAGTCAAAACTATATTTTAAATTGTTTACATTACATCAAAAATTTATAATCTTTAATTTATAACCTTCGATTTAGATATAAATTAATAGAAAAATGATGGTTTCCTACAGAAGAGATTTTAGATTTGAAAATATAGTTTAAAATAGTAATTGGATTTATAAATTTTATCATAAATTTATCATGATAAGATTTTACATTCCAATCACGTAATTTATGTAGTTTCGAATATTTTATCTGAAAATTCTAAATTTTCTTTGGACTTATGAGTTGATGCTGTTTATAAGAAGGAAAATCTTAAATATAATACATATTTAAGGGACCCAATAATCTTCAAAAATGAGAAAAATATAAGATATATTCAATATCTATTAATAGGAAAAGATTAAATTGCTAAATCTCATTTTTGCATATATCAATTACTAAGCATATTATGGAAGTTATTTGGTTACGGCCTTCAAAAGTGAGATTAACTAATATTTGTATTGTTCCTTAACATAACTTTGATATCTGAATTAAGCCCGCTATAATATTCAAGCTAAAACCGTTCTTAATCTATTATTTAAAAAATATTAAATGTGCTATAACTAATAAATATTTTCTGAAACAAAATATTGAAGAGCTATTTAGAATAGTGGAACTAACGTATTTGATATTATAATAGAATTCATATAAGTTTAAATTTAATTCTAGATATCTTGTTTAAGTTATCTAGGTTCTAAATATTCTATAAGCATTTTATTTTCTATAAATGAGAAAAATAA;start=461864;subtype=OVERLAPPING;support_ref=54;support_variant=2;type=ALTERNATIVE;
scaffold51_53_with_IES	MILORD	internal_eliminated_sequence	464745	464952	.	.	.	ID=MILORD.53.464745.464952;Name=MILORD.53.464745.464952;bounded_by_ta=TRUE;common_boundary=Both;end=464952;ies_id=IESPGM.PTET51.1.53.442493;ies_left_dist=0;ies_min_dist=0;ies_right_dist=0;junction_seq=aattaattcaaatatTActttacaatagatta;read_names=J00121:27:H3GGKBBXX:5:1206:15514:44974,J00121:27:H3GGKBBXX:5:1105:13261:36253,J00121:27:H3GGKBBXX:5:1223:25794:39225,J00121:27:H3GGKBBXX:5:2207:18548:39611,J00121:27:H3GGKBBXX:5:2210:2534:13658,J00121:27:H3GGKBBXX:5:1127:8217:43058,J00121:27:H3GGKBBXX:5:2216:21673:34758,J00121:27:H3GGKBBXX:5:1120:12347:29044,J00121:27:H3GGKBBXX:5:2121:28239:44904,J00121:27:H3GGKBBXX:5:1221:19471:23135,J00121:27:H3GGKBBXX:5:2227:8542:42038,J00121:27:H3GGKBBXX:5:1126:17898:44078,J00121:27:H3GGKBBXX:5:1224:13748:20041,J00121:27:H3GGKBBXX:5:1212:19299:44922,J00121:27:H3GGKBBXX:5:1223:8318:21782,J00121:27:H3GGKBBXX:5:2112:9151:43304,J00121:27:H3GGKBBXX:5:2113:27235:37009,J00121:27:H3GGKBBXX:5:2227:8532:42056,J00121:27:H3GGKBBXX:5:1117:19958:4215;sequence=TATAGTAATTGCAAAGAAGATTATCTGAATTGGATATATAATGTTTACACAGACTTTGATAATTGTCTCGCACTTTTTGCATAAATTTGATTCCAATAAAGCCACTTTCATTTTCCACCTTTAGTAATGTGTTTTTTTATTAACTCTTGCCATATAGTAAAAATCTATCTGATTTTCTTTTTATCAAAACTTTTTTATGTAAAATCTA;start=464745;subtype=IES;support_ref=166;support_variant=19;type=IES;
scaffold51_53_with_IES	MILORD	internal_eliminated_sequence	469096	469201	.	.	.	ID=MILORD.53.469096.469201;Name=MILORD.53.469096.469201;bounded_by_ta=TRUE;common_boundary=Both;end=469201;ies_id=IESPGM.PTET51.1.53.446636;ies_left_dist=0;ies_min_dist=0;ies_right_dist=0;junction_seq=ttaagtagatcaataTAattaaacctaacata;read_names=J00121:27:H3GGKBBXX:5:2207:17259:30837,J00121:27:H3GGKBBXX:5:2115:7902:36358,J00121:27:H3GGKBBXX:5:1102:17523:14344,J00121:27:H3GGKBBXX:5:1118:24941:15557,J00121:27:H3GGKBBXX:5:1220:9201:28164,J00121:27:H3GGKBBXX:5:2217:4939:8576,J00121:27:H3GGKBBXX:5:1117:16894:24015,J00121:27:H3GGKBBXX:5:1217:26890:30046,J00121:27:H3GGKBBXX:5:1125:17320:42583,J00121:27:H3GGKBBXX:5:1113:29132:17298,J00121:27:H3GGKBBXX:5:1228:27133:37712,J00121:27:H3GGKBBXX:5:2102:6766:38011,J00121:27:H3GGKBBXX:5:1224:4574:44939,J00121:27:H3GGKBBXX:5:1227:21704:42583,J00121:27:H3GGKBBXX:5:2113:23206:30837,J00121:27:H3GGKBBXX:5:2112:26758:3477,J00121:27:H3GGKBBXX:5:2224:30421:45520,J00121:27:H3GGKBBXX:5:1115:19867:3319,J00121:27:H3GGKBBXX:5:2217:3934:32930,J00121:27:H3GGKBBXX:5:1210:9435:32508,J00121:27:H3GGKBBXX:5:1226:16356:12814;sequence=TAAAGTTTATCAACTTATATTTTTCATTTTCTTTATAAAAAATAACTAGCTTAAGAATAAAAATAAATTATTTTAATAAAAATCAAAAATTAATACAAACAACCTC;start=469096;subtype=IES;support_ref=4;support_variant=21;type=IES;
scaffold51_53_with_IES	MILORD	internal_eliminated_sequence	473211	473236	.	.	.	ID=MILORD.53.473211.473236;Name=MILORD.53.473211.473236;bounded_by_ta=TRUE;common_boundary=Both;end=473236;ies_id=IESPGM.PTET51.1.53.450645;ies_left_dist=0;ies_min_dist=0;ies_right_dist=0;junction_seq=tgtggcgccactgaaTAactacaagtcatatt;read_names=J00121:27:H3GGKBBXX:5:2213:27082:29641,J00121:27:H3GGKBBXX:5:1121:31101:18036,J00121:27:H3GGKBBXX:5:2213:18903:46979,J00121:27:H3GGKBBXX:5:2201:29457:46557,J00121:27:H3GGKBBXX:5:1204:5802:20586,J00121:27:H3GGKBBXX:5:1113:16163:5798,J00121:27:H3GGKBBXX:5:1125:25560:30310,J00121:27:H3GGKBBXX:5:1202:18000:42776,J00121:27:H3GGKBBXX:5:2207:9587:45959,J00121:27:H3GGKBBXX:5:2210:11454:43146,J00121:27:H3GGKBBXX:5:2223:27326:22256,J00121:27:H3GGKBBXX:5:1115:29163:10282,J00121:27:H3GGKBBXX:5:1208:19887:27936,J00121:27:H3GGKBBXX:5:2108:22029:2668,J00121:27:H3GGKBBXX:5:1201:4594:15258,J00121:27:H3GGKBBXX:5:1102:6035:19337,J00121:27:H3GGKBBXX:5:1113:19207:44588,J00121:27:H3GGKBBXX:5:2201:5375:26881,J00121:27:H3GGKBBXX:5:1211:29498:17263,J00121:27:H3GGKBBXX:5:2227:31974:36886,J00121:27:H3GGKBBXX:5:2220:9414:31382,J00121:27:H3GGKBBXX:5:2119:6816:10633,J00121:27:H3GGKBBXX:5:1113:20740:44324,J00121:27:H3GGKBBXX:5:2102:11921:5833,J00121:27:H3GGKBBXX:5:1213:19492:8330,J00121:27:H3GGKBBXX:5:1205:15605:11442,J00121:27:H3GGKBBXX:5:2125:23835:38644,J00121:27:H3GGKBBXX:5:1101:27783:7363,J00121:27:H3GGKBBXX:5:1112:29620:5903,J00121:27:H3GGKBBXX:5:2203:21288:3565,J00121:27:H3GGKBBXX:5:2222:17726:44060,J00121:27:H3GGKBBXX:5:1201:18061:37290,J00121:27:H3GGKBBXX:5:1102:6512:23012,J00121:27:H3GGKBBXX:5:2213:26534:18212,J00121:27:H3GGKBBXX:5:2103:17056:6818,J00121:27:H3GGKBBXX:5:1217:30036:15487,J00121:27:H3GGKBBXX:5:2205:2757:2369,J00121:27:H3GGKBBXX:5:1104:10673:16612,J00121:27:H3GGKBBXX:5:1122:28077:10370,J00121:27:H3GGKBBXX:5:2117:15727:20656,J00121:27:H3GGKBBXX:5:1228:30188:26723,J00121:27:H3GGKBBXX:5:1104:28168:7679,J00121:27:H3GGKBBXX:5:2216:23460:10950,J00121:27:H3GGKBBXX:5:1108:4239:48263,J00121:27:H3GGKBBXX:5:2216:24241:36710,J00121:27:H3GGKBBXX:5:2227:27499:1771,J00121:27:H3GGKBBXX:5:2118:1641:27338,J00121:27:H3GGKBBXX:5:1204:5406:35479,J00121:27:H3GGKBBXX:5:1224:22587:24736,J00121:27:H3GGKBBXX:5:2227:25976:33316,J00121:27:H3GGKBBXX:5:2112:22465:46328;sequence=TATATATAAATACAGAATACCTACTG;start=473211;subtype=IES;support_ref=3;support_variant=51;type=IES;
scaffold51_53_with_IES	MILORD	internal_eliminated_sequence	473640	473745	.	.	.	ID=MILORD.53.473640.473745;Name=MILORD.53.473640.473745;bounded_by_ta=TRUE;common_boundary=Both;end=473745;ies_id=IESPGM.PTET51.1.53.451048;ies_left_dist=0;ies_min_dist=0;ies_right_dist=0;junction_seq=atgatatccgagtatTAtaatcagacaatctt;read_names=J00121:27:H3GGKBBXX:5:2204:22577:16137,J00121:27:H3GGKBBXX:5:1116:23510:2387,J00121:27:H3GGKBBXX:5:2116:18132:2809,J00121:27:H3GGKBBXX:5:2107:11941:15996,J00121:27:H3GGKBBXX:5:1214:6279:40684,J00121:27:H3GGKBBXX:5:2111:18314:4884,J00121:27:H3GGKBBXX:5:2227:20040:9772,J00121:27:H3GGKBBXX:5:1106:14072:5798,J00121:27:H3GGKBBXX:5:1203:25093:12620,J00121:27:H3GGKBBXX:5:2109:14357:8893,J00121:27:H3GGKBBXX:5:1203:24058:41387,J00121:27:H3GGKBBXX:5:2106:18710:48544,J00121:27:H3GGKBBXX:5:2116:19735:18282,J00121:27:H3GGKBBXX:5:2103:25905:39277,J00121:27:H3GGKBBXX:5:1202:10348:36235;sequence=TACAATCGATTCAAGAATAATATTCAAATTATTTTAACATTCTATGATTATCAATTTAAAAATTATGAATTTAACCAATAAAATATGAGTAACACAAATTTAACAG;start=473640;subtype=IES;support_ref=8;support_variant=15;type=IES;
scaffold51_53_with_IES	MILORD	internal_eliminated_sequence	474096	474122	.	.	.	ID=MILORD.53.474096.474122;Name=MILORD.53.474096.474122;bounded_by_ta=TRUE;common_boundary=Both;end=474122;ies_id=IESPGM.PTET51.1.53.451398;ies_left_dist=0;ies_min_dist=0;ies_right_dist=0;junction_seq=ctgacaaaaatttatTAataaaaagtatattt;read_names=J00121:27:H3GGKBBXX:5:1104:6400:32982,J00121:27:H3GGKBBXX:5:1227:27438:41159,J00121:27:H3GGKBBXX:5:2217:11464:35848,J00121:27:H3GGKBBXX:5:1112:12357:31593,J00121:27:H3GGKBBXX:5:1213:9425:8435,J00121:27:H3GGKBBXX:5:1105:22739:6818,J00121:27:H3GGKBBXX:5:2114:21420:9174,J00121:27:H3GGKBBXX:5:1213:9851:8506,J00121:27:H3GGKBBXX:5:1209:27316:30327,J00121:27:H3GGKBBXX:5:2104:14235:22467,J00121:27:H3GGKBBXX:5:1105:27245:11249,J00121:27:H3GGKBBXX:5:1203:15290:25175,J00121:27:H3GGKBBXX:5:1104:14448:9965,J00121:27:H3GGKBBXX:5:1102:10764:45607,J00121:27:H3GGKBBXX:5:1120:25621:5728,J00121:27:H3GGKBBXX:5:1128:20608:17649,J00121:27:H3GGKBBXX:5:2211:20415:23329,J00121:27:H3GGKBBXX:5:2213:22110:44728,J00121:27:H3GGKBBXX:5:2206:32045:27057,J00121:27:H3GGKBBXX:5:1210:17766:22467,J00121:27:H3GGKBBXX:5:2221:4198:17878,J00121:27:H3GGKBBXX:5:2109:16427:31154,J00121:27:H3GGKBBXX:5:1125:9384:18564,J00121:27:H3GGKBBXX:5:1207:8603:9297,J00121:27:H3GGKBBXX:5:1121:2706:6220,J00121:27:H3GGKBBXX:5:1126:28310:28745,J00121:27:H3GGKBBXX:5:2101:8369:20146,J00121:27:H3GGKBBXX:5:2220:18842:21096,J00121:27:H3GGKBBXX:5:1225:7415:34952,J00121:27:H3GGKBBXX:5:2218:12713:2879,J00121:27:H3GGKBBXX:5:2119:8958:24929,J00121:27:H3GGKBBXX:5:2219:26524:6765,J00121:27:H3GGKBBXX:5:1209:24109:18863,J00121:27:H3GGKBBXX:5:2208:8349:46276,J00121:27:H3GGKBBXX:5:1216:24515:5323,J00121:27:H3GGKBBXX:5:2202:26271:26652,J00121:27:H3GGKBBXX:5:1115:26484:20234,J00121:27:H3GGKBBXX:5:1119:23135:4831,J00121:27:H3GGKBBXX:5:2212:23723:7855,J00121:27:H3GGKBBXX:5:1118:19492:29712,J00121:27:H3GGKBBXX:5:1107:10429:1631,J00121:27:H3GGKBBXX:5:2121:11424:47770,J00121:27:H3GGKBBXX:5:2201:12276:30046,J00121:27:H3GGKBBXX:5:2215:26047:37554,J00121:27:H3GGKBBXX:5:1118:11627:12673,J00121:27:H3GGKBBXX:5:1115:15179:3776,J00121:27:H3GGKBBXX:5:2226:7202:16858;sequence=TATAGATTACTCAATATCATTCGTCTA;start=474096;subtype=IES;support_ref=18;support_variant=47;type=IES;
scaffold51_53_with_IES	MILORD	internal_eliminated_sequence	474343	474416	.	.	.	ID=MILORD.53.474343.474416;Name=MILORD.53.474343.474416;bounded_by_ta=TRUE;common_boundary=None;end=474416;ies_id=IESPGM.PTET51.1.53.451398;ies_left_dist=-247;ies_min_dist=247;ies_right_dist=-294;junction_seq=cattcattgtgaaaaTAtctaaatatgagtat;read_names=J00121:27:H3GGKBBXX:5:1105:14570:33809;sequence=TATTACTCAACTAATTTTCTTGACTCCTTTTGCAATGGGTTCACTGAAAAAGCGGATTCAAATTCATCTGTTGA;start=474343;subtype=MAC;support_ref=109;support_variant=1;type=CRYPTIC;
scaffold51_53_with_IES	MILORD	internal_eliminated_sequence	474813	474891	.	.	.	ID=MILORD.53.474813.474891;Name=MILORD.53.474813.474891;bounded_by_ta=TRUE;common_boundary=Both;end=474891;ies_id=IESPGM.PTET51.1.53.452088;ies_left_dist=0;ies_min_dist=0;ies_right_dist=0;junction_seq=taaaatctaaattgaTAcaaattaagttaaat;read_names=J00121:27:H3GGKBBXX:5:2202:22922:19337,J00121:27:H3GGKBBXX:5:1111:22272:11601,J00121:27:H3GGKBBXX:5:1215:24170:48052,J00121:27:H3GGKBBXX:5:2215:3062:40455,J00121:27:H3GGKBBXX:5:1227:10744:25421,J00121:27:H3GGKBBXX:5:1213:25317:40332,J00121:27:H3GGKBBXX:5:2209:13372:31664,J00121:27:H3GGKBBXX:5:1209:22414:41176,J00121:27:H3GGKBBXX:5:2104:21359:22045,J00121:27:H3GGKBBXX:5:2202:22343:44324,J00121:27:H3GGKBBXX:5:1219:3630:40913,J00121:27:H3GGKBBXX:5:2221:24038:11882,J00121:27:H3GGKBBXX:5:1109:17137:39875,J00121:27:H3GGKBBXX:5:1122:10216:15539,J00121:27:H3GGKBBXX:5:2128:3549:25263,J00121:27:H3GGKBBXX:5:2228:27356:11583,J00121:27:H3GGKBBXX:5:2111:15097:19425,J00121:27:H3GGKBBXX:5:1126:20760:3776,J00121:27:H3GGKBBXX:5:2222:14803:27989,J00121:27:H3GGKBBXX:5:1228:24616:40948,J00121:27:H3GGKBBXX:5:2101:26443:36728,J00121:27:H3GGKBBXX:5:2227:24251:27408,J00121:27:H3GGKBBXX:5:2102:19877:15891,J00121:27:H3GGKBBXX:5:2107:27691:23171,J00121:27:H3GGKBBXX:5:1122:10267:15592,J00121:27:H3GGKBBXX:5:2210:20385:40086,J00121:27:H3GGKBBXX:5:1123:23449:8400;sequence=TACAATAAGCGACCTAGTATTTTTAAATATTTCTATTTGATTATATTAGGTTAAAGTCTTAATTAATATTATTTTACTG;start=474813;subtype=IES;support_ref=2;support_variant=27;type=IES;
scaffold51_53_with_IES	MILORD	internal_eliminated_sequence	475182	475226	.	.	.	ID=MILORD.53.475182.475226;Name=MILORD.53.475182.475226;bounded_by_ta=TRUE;common_boundary=Both;end=475226;ies_id=IESPGM.PTET51.1.53.452378;ies_left_dist=0;ies_min_dist=0;ies_right_dist=0;junction_seq=ggcttgggaaaaaagTAgcagaatatattcaa;read_names=J00121:27:H3GGKBBXX:5:1220:19989:28674,J00121:27:H3GGKBBXX:5:2210:22008:33791,J00121:27:H3GGKBBXX:5:1207:18406:6484,J00121:27:H3GGKBBXX:5:1201:23246:15117,J00121:27:H3GGKBBXX:5:1227:17929:36991,J00121:27:H3GGKBBXX:5:1220:7953:37853,J00121:27:H3GGKBBXX:5:2214:14874:2053,J00121:27:H3GGKBBXX:5:1102:4371:13605,J00121:27:H3GGKBBXX:5:1101:4706:27092,J00121:27:H3GGKBBXX:5:1102:14367:13130,J00121:27:H3GGKBBXX:5:1204:21562:42442,J00121:27:H3GGKBBXX:5:2213:13829:41352,J00121:27:H3GGKBBXX:5:1211:27285:15117,J00121:27:H3GGKBBXX:5:1205:23581:2686,J00121:27:H3GGKBBXX:5:2111:24911:43744,J00121:27:H3GGKBBXX:5:2214:17239:18247,J00121:27:H3GGKBBXX:5:1109:16275:41968,J00121:27:H3GGKBBXX:5:1225:15219:19601,J00121:27:H3GGKBBXX:5:1101:17066:45625,J00121:27:H3GGKBBXX:5:2109:5731:32701,J00121:27:H3GGKBBXX:5:1219:12581:44464,J00121:27:H3GGKBBXX:5:1204:21288:42460,J00121:27:H3GGKBBXX:5:1226:25489:27127,J00121:27:H3GGKBBXX:5:2209:25053:4110,J00121:27:H3GGKBBXX:5:2218:16833:23100,J00121:27:H3GGKBBXX:5:1203:18264:28850,J00121:27:H3GGKBBXX:5:1121:9039:2563,J00121:27:H3GGKBBXX:5:1121:8968:2439;sequence=TACACTTGAATGTGATTACATAAGTAACTTAAACAGAAATGACAA;start=475182;subtype=IES;support_ref=132;support_variant=28;type=IES;
scaffold51_53_with_IES	MILORD	internal_eliminated_sequence	476441	476485	.	.	.	ID=MILORD.53.476441.476485;Name=MILORD.53.476441.476485;bounded_by_ta=TRUE;common_boundary=Both;end=476485;ies_id=IESPGM.PTET51.1.53.453592;ies_left_dist=0;ies_min_dist=0;ies_right_dist=0;junction_seq=aaaatctaaagatatTAcattcaacctctatt;read_names=J00121:27:H3GGKBBXX:5:1126:6350:34336,J00121:27:H3GGKBBXX:5:2228:30056:4022,J00121:27:H3GGKBBXX:5:2112:28554:22731,J00121:27:H3GGKBBXX:5:2209:14884:28868,J00121:27:H3GGKBBXX:5:1208:22394:28129,J00121:27:H3GGKBBXX:5:1123:19928:32156,J00121:27:H3GGKBBXX:5:2114:21420:5306,J00121:27:H3GGKBBXX:5:1116:8389:27707,J00121:27:H3GGKBBXX:5:1222:8460:6835,J00121:27:H3GGKBBXX:5:2228:16153:43304,J00121:27:H3GGKBBXX:5:2222:31477:1209,J00121:27:H3GGKBBXX:5:2213:4645:44605,J00121:27:H3GGKBBXX:5:1202:27184:10440,J00121:27:H3GGKBBXX:5:2206:20131:27549,J00121:27:H3GGKBBXX:5:1128:32045:5007,J00121:27:H3GGKBBXX:5:1112:25398:39312,J00121:27:H3GGKBBXX:5:2224:5700:5499,J00121:27:H3GGKBBXX:5:1220:20101:24577,J00121:27:H3GGKBBXX:5:2225:11251:25562,J00121:27:H3GGKBBXX:5:2128:13291:47102,J00121:27:H3GGKBBXX:5:1214:21684:42548,J00121:27:H3GGKBBXX:5:1107:19776:2246,J00121:27:H3GGKBBXX:5:1215:27113:25474,J00121:27:H3GGKBBXX:5:2109:10510:42741,J00121:27:H3GGKBBXX:5:2104:16041:33756,J00121:27:H3GGKBBXX:5:2125:21389:24067,J00121:27:H3GGKBBXX:5:1220:5812:36394,J00121:27:H3GGKBBXX:5:1223:6238:1015,J00121:27:H3GGKBBXX:5:2215:12023:48104,J00121:27:H3GGKBBXX:5:1122:21410:37290,J00121:27:H3GGKBBXX:5:1103:10054:31083,J00121:27:H3GGKBBXX:5:1111:24901:16084,J00121:27:H3GGKBBXX:5:1112:12601:41124,J00121:27:H3GGKBBXX:5:1116:23896:31435,J00121:27:H3GGKBBXX:5:2205:15777:33193,J00121:27:H3GGKBBXX:5:1228:28747:31646,J00121:27:H3GGKBBXX:5:1225:27245:26371,J00121:27:H3GGKBBXX:5:1108:27833:6325,J00121:27:H3GGKBBXX:5:1207:29620:14906,J00121:27:H3GGKBBXX:5:1106:6522:41985,J00121:27:H3GGKBBXX:5:1216:28219:43075,J00121:27:H3GGKBBXX:5:2209:8836:41563,J00121:27:H3GGKBBXX:5:2216:16599:32578,J00121:27:H3GGKBBXX:5:1110:15706:43128,J00121:27:H3GGKBBXX:5:1211:26058:15065,J00121:27:H3GGKBBXX:5:2221:29122:38838,J00121:27:H3GGKBBXX:5:2210:7862:2738,J00121:27:H3GGKBBXX:5:1120:29894:3143,J00121:27:H3GGKBBXX:5:1106:30360:10493,J00121:27:H3GGKBBXX:5:2116:11343:11055,J00121:27:H3GGKBBXX:5:1101:19106:6150,J00121:27:H3GGKBBXX:5:1227:22516:45643;sequence=TATAATTCATTTATTATCTCATTACCATTGATATTTAATTGACTA;start=476441;subtype=IES;support_ref=6;support_variant=52;type=IES;
scaffold51_53_with_IES	MILORD	internal_eliminated_sequence	478336	478413	.	.	.	ID=MILORD.53.478336.478413;Name=MILORD.53.478336.478413;bounded_by_ta=TRUE;common_boundary=Both;end=478413;ies_id=IESPGM.PTET51.1.53.455442;ies_left_dist=0;ies_min_dist=0;ies_right_dist=0;junction_seq=ggatagctttacagaTAtcatgcaatatgtca;read_names=J00121:27:H3GGKBBXX:5:2213:13382:10370,J00121:27:H3GGKBBXX:5:1115:28869:30099,J00121:27:H3GGKBBXX:5:2114:25012:6994,J00121:27:H3GGKBBXX:5:2103:23805:18335,J00121:27:H3GGKBBXX:5:2121:15727:9543,J00121:27:H3GGKBBXX:5:2202:25733:22415,J00121:27:H3GGKBBXX:5:1123:8734:41809,J00121:27:H3GGKBBXX:5:2210:22424:34829,J00121:27:H3GGKBBXX:5:2209:26179:38592,J00121:27:H3GGKBBXX:5:2225:31690:22256,J00121:27:H3GGKBBXX:5:2204:27600:39576,J00121:27:H3GGKBBXX:5:2212:6532:33176;sequence=TACAGTTATAATAGAATACTTATTTGATGAGATAATTTAGATTGGTATATCAGAAGTCAAAGAAATTGTGGTCGGTCG;start=478336;subtype=IES;support_ref=84;support_variant=12;type=IES;
scaffold51_541_with_IES	MILORD	internal_eliminated_sequence	509	539	.	.	.	ID=MILORD.541.509.539;Name=MILORD.541.509.539;bounded_by_ta=TRUE;common_boundary=Both;end=539;ies_id=IESPGM.PTET51.1.541.509;ies_left_dist=0;ies_min_dist=0;ies_right_dist=0;junction_seq=tgggtaggatttcttTAtactttatagtggct;read_names=J00121:27:H3GGKBBXX:5:1217:11018:38592,J00121:27:H3GGKBBXX:5:2221:6573:33703,J00121:27:H3GGKBBXX:5:2207:31081:18282,J00121:27:H3GGKBBXX:5:1121:8907:19425,J00121:27:H3GGKBBXX:5:1209:13778:13974,J00121:27:H3GGKBBXX:5:1125:8806:23048,J00121:27:H3GGKBBXX:5:2218:4340:45731,J00121:27:H3GGKBBXX:5:2219:11698:25914,J00121:27:H3GGKBBXX:5:1219:28280:40614,J00121:27:H3GGKBBXX:5:2206:14905:18071,J00121:27:H3GGKBBXX:5:1221:16396:21993,J00121:27:H3GGKBBXX:5:1215:23937:19232,J00121:27:H3GGKBBXX:5:1206:8988:31593,J00121:27:H3GGKBBXX:5:2111:23480:6449,J00121:27:H3GGKBBXX:5:2201:21775:27971,J00121:27:H3GGKBBXX:5:2118:8592:33897,J00121:27:H3GGKBBXX:5:2223:18071:26160,J00121:27:H3GGKBBXX:5:1103:25286:37818,J00121:27:H3GGKBBXX:5:1124:18416:2844,J00121:27:H3GGKBBXX:5:2205:19999:5270,J00121:27:H3GGKBBXX:5:1106:4513:32349,J00121:27:H3GGKBBXX:5:2113:10450:27232,J00121:27:H3GGKBBXX:5:2124:23074:3987,J00121:27:H3GGKBBXX:5:1106:8105:40086,J00121:27:H3GGKBBXX:5:1112:21866:23557,J00121:27:H3GGKBBXX:5:2219:21318:22749,J00121:27:H3GGKBBXX:5:2221:26463:14607,J00121:27:H3GGKBBXX:5:1126:18040:32543;sequence=TATTGACATGTCTTAAAAAACGCTTAATAAT;start=509;subtype=IES;support_ref=0;support_variant=28;type=IES;
scaffold51_541_with_IES	MILORD	internal_eliminated_sequence	1539	1567	.	.	.	ID=MILORD.541.1539.1567;Name=MILORD.541.1539.1567;bounded_by_ta=TRUE;common_boundary=Both;end=1567;ies_id=IESPGM.PTET51.1.541.1508;ies_left_dist=0;ies_min_dist=0;ies_right_dist=0;junction_seq=tccatctcaatcaaaTAcgtcaaaagggtttg;read_names=J00121:27:H3GGKBBXX:5:1113:25073:38011,J00121:27:H3GGKBBXX:5:2108:23074:32367,J00121:27:H3GGKBBXX:5:1215:6664:3090,J00121:27:H3GGKBBXX:5:1209:23338:35286,J00121:27:H3GGKBBXX:5:1113:25337:37554,J00121:27:H3GGKBBXX:5:2112:17360:43005,J00121:27:H3GGKBBXX:5:1213:17310:39295,J00121:27:H3GGKBBXX:5:2215:26179:19531,J00121:27:H3GGKBBXX:5:2208:17259:27918,J00121:27:H3GGKBBXX:5:1202:17645:6536;sequence=TATAGTCTGGTTTGGTGTGGCAGCAATTG;start=1539;subtype=IES;support_ref=12;support_variant=10;type=IES;
scaffold51_541_with_IES	MILORD	internal_eliminated_sequence	1856	1909	.	.	.	ID=MILORD.541.1856.1909;Name=MILORD.541.1856.1909;bounded_by_ta=TRUE;common_boundary=Both;end=1909;ies_id=IESPGM.PTET51.1.541.1796;ies_left_dist=0;ies_min_dist=0;ies_right_dist=0;junction_seq=actctgttgaagtgtTAttctctagcattctt;read_names=J00121:27:H3GGKBBXX:5:1218:6857:37537,J00121:27:H3GGKBBXX:5:1219:31071:47665,J00121:27:H3GGKBBXX:5:2214:8055:39858;sequence=TACTATTGATGGATATATTAAAATTACAAATAAACCTAAATCCTAAGTTTACAA;start=1856;subtype=IES;support_ref=110;support_variant=3;type=IES;
scaffold51_543_with_IES	MILORD	internal_eliminated_sequence	585	612	.	.	.	ID=MILORD.543.585.612;Name=MILORD.543.585.612;bounded_by_ta=TRUE;common_boundary=None;end=612;ies_id=NA;ies_left_dist=NA;ies_min_dist=NA;ies_right_dist=NA;junction_seq=gaatctttgaaagttTAtcaaaacgactattg;read_names=J00121:27:H3GGKBBXX:5:1104:22506:9543;sequence=TATTACTATAAGTTTTCGTTATTTTTAT;start=585;subtype=MAC;support_ref=14;support_variant=1;type=CRYPTIC;
scaffold51_544_with_IES	MILORD	internal_eliminated_sequence	495	1198	.	.	.	ID=MILORD.544.495.1198;Name=MILORD.544.495.1198;bounded_by_ta=TRUE;common_boundary=None;end=1198;ies_id=NA;ies_left_dist=NA;ies_min_dist=NA;ies_right_dist=NA;junction_seq=acattttgtagcttaTAatcattaataaccta;read_names=J00121:27:H3GGKBBXX:5:2116:18314:24155;sequence=TATAGTCGAATTAAAGTTTATTGATATGGATAATACTTACAAGATTAGAAAGTAGGCCCCTGGAAATACATCAACATAGATGTAATGCACATTGTGTTGAATTTAGCGATGGTGGATGCTATTAATAAGTTTGAAGGGCGAAAAATGAGTGGAATTGAGTTACGAACTTAATATGAATTTATTTTATAGTTTATATAATTAATTAGAGATATGAATTAATTTTACTATATAAGTCTTATGATGGTTTCGGATGAAAAATATGTTCTTAACATTTGGCTCTTTTGCAATGATTGTTGCTCTTTCAAAACATCTTATATCTCTCTTTATGAATATGCATCCATTAACTAATAATAATTTAATCTTTAAACTTATTGCTTTATTTTAAACATTATTATTGCAAGGGTAGAATTTTAATAAAAGGTTTTTCCATTTATCAACTTTACAATTTTATGAAAATTCTCTTGAGCTAGTAGTAGATAATCCACTCAACTTAAAATTATGTATCAATGTGAGAATTTGATTAAATTTAGGATTTTAGAAAAATATCATTTTAGTTGTCCAACATTCTCCTCTCAAAAAATACACATGTATTTGAAGATAATAAATCTAGTATTTACAACTTTGATATTCTTAAAAATAAGCAAAAATAATTATGTGAATAATAAAAATAATTTTGCACTAAAGTAACTGAAATTATTAGAGTA;start=495;subtype=MAC;support_ref=20;support_variant=1;type=CRYPTIC;
scaffold51_544_with_IES	MILORD	internal_eliminated_sequence	679	721	.	.	.	ID=MILORD.544.679.721;Name=MILORD.544.679.721;bounded_by_ta=TRUE;common_boundary=None;end=721;ies_id=NA;ies_left_dist=NA;ies_min_dist=NA;ies_right_dist=NA;junction_seq=aatatgaatttatttTAtaagtcttatgatgg;read_names=J00121:27:H3GGKBBXX:5:1107:11677:27531;sequence=TATAGTTTATATAATTAATTAGAGATATGAATTAATTTTACTA;start=679;subtype=MAC;support_ref=25;support_variant=1;type=CRYPTIC;
scaffold51_544_with_IES	MILORD	internal_eliminated_sequence	887	964	.	.	.	ID=MILORD.544.887.964;Name=MILORD.544.887.964;bounded_by_ta=TRUE;common_boundary=None;end=964;ies_id=NA;ies_left_dist=NA;ies_min_dist=NA;ies_right_dist=NA;junction_seq=tattttaaacattatTAgtagataatccactc;read_names=J00121:27:H3GGKBBXX:5:2106:24972:25632;sequence=TATTGCAAGGGTAGAATTTTAATAAAAGGTTTTTCCATTTATCAACTTTACAATTTTATGAAAATTCTCTTGAGCTAG;start=887;subtype=MAC;support_ref=3;support_variant=1;type=CRYPTIC;
scaffold51_547_with_IES	MILORD	internal_eliminated_sequence	122	150	.	.	.	ID=MILORD.547.122.150;Name=MILORD.547.122.150;bounded_by_ta=TRUE;common_boundary=None;end=150;ies_id=IESPGM.PTET51.1.547.2344;ies_left_dist=2222;ies_min_dist=2222;ies_right_dist=2477;junction_seq=actcactttattgttTAaaacatataccaaat;read_names=J00121:27:H3GGKBBXX:5:1216:23216:45203;sequence=TACACAACTAAATAGTAATTATATTCAAA;start=122;subtype=MAC;support_ref=5;support_variant=1;type=CRYPTIC;
scaffold51_547_with_IES	MILORD	internal_eliminated_sequence	344	499	.	.	.	ID=MILORD.547.344.499;Name=MILORD.547.344.499;bounded_by_ta=TRUE;common_boundary=None;end=499;ies_id=IESPGM.PTET51.1.547.2344;ies_left_dist=2000;ies_min_dist=2000;ies_right_dist=2128;junction_seq=taaacatatttattgTAttaggctcatcgaca;read_names=J00121:27:H3GGKBBXX:5:1110:20243:11741;sequence=TAAAGTTGGAGAAAGTAAGATTTAAAGATATTTTTGTTGAAAATCAAGTTGCATTCTAATTAGAATATATCACTTTGATAAATCAATTAAAAAATCTATTTTAAAAAGGCAAATTTTAGTAATACTTATTTTTAAATTATAGTGTGATCTTTAGTG;start=344;subtype=MAC;support_ref=21;support_variant=1;type=CRYPTIC;
scaffold51_548_with_IES	MILORD	internal_eliminated_sequence	1843	1907	.	.	.	ID=MILORD.548.1843.1907;Name=MILORD.548.1843.1907;bounded_by_ta=TRUE;common_boundary=None;end=1907;ies_id=IESPGM.PTET51.1.548.1995;ies_left_dist=152;ies_min_dist=133;ies_right_dist=133;junction_seq=tttcaatatgatattTAtatcaagataataat;read_names=J00121:27:H3GGKBBXX:5:2201:26514:14449,J00121:27:H3GGKBBXX:5:2213:14184:47841,J00121:27:H3GGKBBXX:5:1215:28818:37642;sequence=TATATCAAAAATTCAATCTAAAAAATAAAACAAATATTGATATGTAGAGTAATTTTGTTTCTGAT;start=1843;subtype=MAC;support_ref=3;support_variant=3;type=CRYPTIC;
scaffold51_548_with_IES	MILORD	internal_eliminated_sequence	1995	2040	.	.	.	ID=MILORD.548.1995.2040;Name=MILORD.548.1995.2040;bounded_by_ta=TRUE;common_boundary=Both;end=2040;ies_id=IESPGM.PTET51.1.548.1995;ies_left_dist=0;ies_min_dist=0;ies_right_dist=0;junction_seq=aacacacatatattaTAcaaatcaatttaaaa;read_names=J00121:27:H3GGKBBXX:5:1126:4777:23522,J00121:27:H3GGKBBXX:5:1114:13007:21430,J00121:27:H3GGKBBXX:5:1220:14966:23487,J00121:27:H3GGKBBXX:5:1224:16376:47805,J00121:27:H3GGKBBXX:5:1119:6248:1631,J00121:27:H3GGKBBXX:5:2125:26707:17034;sequence=TACAGTTCAAATCCTATTAAATTTCTGTAAAATATATAATTGACTA;start=1995;subtype=IES;support_ref=0;support_variant=6;type=IES;
scaffold51_54_with_IES	MILORD	internal_eliminated_sequence	12803	12868	.	.	.	ID=MILORD.54.12803.12868;Name=MILORD.54.12803.12868;bounded_by_ta=TRUE;common_boundary=Both;end=12868;ies_id=IESPGM.PTET51.1.54.12803;ies_left_dist=0;ies_min_dist=0;ies_right_dist=0;junction_seq=gttctcatacacaatTActaaagccagtccct;read_names=J00121:27:H3GGKBBXX:5:2102:6563:25914,J00121:27:H3GGKBBXX:5:2218:17563:13042,J00121:27:H3GGKBBXX:5:1201:26819:32103,J00121:27:H3GGKBBXX:5:1116:6583:18001,J00121:27:H3GGKBBXX:5:1226:5863:9684,J00121:27:H3GGKBBXX:5:1204:23358:12462,J00121:27:H3GGKBBXX:5:1218:18365:3670,J00121:27:H3GGKBBXX:5:1118:16396:43902,J00121:27:H3GGKBBXX:5:2118:28950:25703,J00121:27:H3GGKBBXX:5:1226:14418:36429,J00121:27:H3GGKBBXX:5:1103:27296:12603,J00121:27:H3GGKBBXX:5:2115:25631:26951,J00121:27:H3GGKBBXX:5:2226:8826:40491,J00121:27:H3GGKBBXX:5:2217:6238:7310,J00121:27:H3GGKBBXX:5:2201:19999:28129,J00121:27:H3GGKBBXX:5:1102:12713:17790,J00121:27:H3GGKBBXX:5:1211:22709:23399,J00121:27:H3GGKBBXX:5:2103:6989:40332,J00121:27:H3GGKBBXX:5:2202:20060:33404,J00121:27:H3GGKBBXX:5:2109:6654:45484,J00121:27:H3GGKBBXX:5:2212:16193:38345,J00121:27:H3GGKBBXX:5:1117:4148:27672,J00121:27:H3GGKBBXX:5:1223:14580:41915,J00121:27:H3GGKBBXX:5:2214:18903:22291,J00121:27:H3GGKBBXX:5:2218:17716:9473;sequence=TATTGTAAAATAAATAAATAATTTCGTTTTTTAAATAATTTTGTTGAATTAAATTGGATCCTTTAA;start=12803;subtype=IES;support_ref=26;support_variant=25;type=IES;
scaffold51_54_with_IES	MILORD	internal_eliminated_sequence	14228	14348	.	.	.	ID=MILORD.54.14228.14348;Name=MILORD.54.14228.14348;bounded_by_ta=TRUE;common_boundary=Both;end=14348;ies_id=IESPGM.PTET51.1.54.14162;ies_left_dist=0;ies_min_dist=0;ies_right_dist=0;junction_seq=aagatttaatgttgaTAtttgattttttcaga;read_names=J00121:27:H3GGKBBXX:5:1110:24271:4127,J00121:27:H3GGKBBXX:5:1204:7699:27637,J00121:27:H3GGKBBXX:5:2222:22739:9455,J00121:27:H3GGKBBXX:5:2101:11190:10932,J00121:27:H3GGKBBXX:5:1128:16356:33457,J00121:27:H3GGKBBXX:5:2218:13545:21412,J00121:27:H3GGKBBXX:5:1217:12124:8330,J00121:27:H3GGKBBXX:5:1228:4432:45045,J00121:27:H3GGKBBXX:5:1205:6898:40526,J00121:27:H3GGKBBXX:5:1103:24495:47841,J00121:27:H3GGKBBXX:5:1112:3762:44166,J00121:27:H3GGKBBXX:5:1116:6664:35303;sequence=TATACTTGGTTGATATTAATTACTCAAAATTTGTTTGATTTCAAACTTTTATAAGTTTTGAATAATTTTGAACTTCATGCTTTGAAAATTAAAATTTTAAGAAATGTTGAAAAATCATTCC;start=14228;subtype=IES;support_ref=98;support_variant=12;type=IES;
scaffold51_54_with_IES	MILORD	internal_eliminated_sequence	18746	18774	.	.	.	ID=MILORD.54.18746.18774;Name=MILORD.54.18746.18774;bounded_by_ta=TRUE;common_boundary=Both;end=18774;ies_id=IESPGM.PTET51.1.54.18559;ies_left_dist=0;ies_min_dist=0;ies_right_dist=0;junction_seq=aacttactaaggaggTActgtagcatcttctc;read_names=J00121:27:H3GGKBBXX:5:1128:9607:15328,J00121:27:H3GGKBBXX:5:1120:18720:44095,J00121:27:H3GGKBBXX:5:1118:29356:14344,J00121:27:H3GGKBBXX:5:1120:18781:44271,J00121:27:H3GGKBBXX:5:2103:28554:3213,J00121:27:H3GGKBBXX:5:1215:19025:40930,J00121:27:H3GGKBBXX:5:1208:6674:9719,J00121:27:H3GGKBBXX:5:1225:9881:32613,J00121:27:H3GGKBBXX:5:1209:4350:37378,J00121:27:H3GGKBBXX:5:1128:30888:23259,J00121:27:H3GGKBBXX:5:2201:19725:13974,J00121:27:H3GGKBBXX:5:1122:29579:7099,J00121:27:H3GGKBBXX:5:1222:10013:22467,J00121:27:H3GGKBBXX:5:2221:27752:6396;sequence=TATAGTAATATCATTCTTTCTTTGTTCTA;start=18746;subtype=IES;support_ref=0;support_variant=14;type=IES;
scaffold51_54_with_IES	MILORD	internal_eliminated_sequence	18884	18949	.	.	.	ID=MILORD.54.18884.18949;Name=MILORD.54.18884.18949;bounded_by_ta=TRUE;common_boundary=Both;end=18949;ies_id=IESPGM.PTET51.1.54.18668;ies_left_dist=0;ies_min_dist=0;ies_right_dist=0;junction_seq=caatttatatggaaaTAtaatcaaatcaataa;read_names=J00121:27:H3GGKBBXX:5:1107:18822:34002,J00121:27:H3GGKBBXX:5:1224:28199:26054,J00121:27:H3GGKBBXX:5:1203:6593:25404,J00121:27:H3GGKBBXX:5:1203:6279:25457,J00121:27:H3GGKBBXX:5:1201:5913:25034,J00121:27:H3GGKBBXX:5:1210:18639:29888,J00121:27:H3GGKBBXX:5:1107:18822:33967,J00121:27:H3GGKBBXX:5:1205:8247:16418,J00121:27:H3GGKBBXX:5:1118:29934:47172,J00121:27:H3GGKBBXX:5:1228:7537:8963,J00121:27:H3GGKBBXX:5:1111:12804:38486,J00121:27:H3GGKBBXX:5:1210:26819:40121,J00121:27:H3GGKBBXX:5:2227:26951:23048,J00121:27:H3GGKBBXX:5:1203:14072:23522,J00121:27:H3GGKBBXX:5:2223:16072:29976,J00121:27:H3GGKBBXX:5:1215:21359:31470,J00121:27:H3GGKBBXX:5:2201:14022:19285,J00121:27:H3GGKBBXX:5:2125:13869:9702,J00121:27:H3GGKBBXX:5:2107:15179:38170,J00121:27:H3GGKBBXX:5:1116:11647:25685,J00121:27:H3GGKBBXX:5:1214:23591:5833,J00121:27:H3GGKBBXX:5:1225:23896:42829,J00121:27:H3GGKBBXX:5:2220:15747:10141,J00121:27:H3GGKBBXX:5:2213:25763:7908,J00121:27:H3GGKBBXX:5:2228:11901:32490;sequence=TAACGTAGGTTAGGAACATTTTTGATATCTTAATTAATCTAGAATAGATTATTAAGGGATAGACTG;start=18884;subtype=IES;support_ref=8;support_variant=25;type=IES;
scaffold51_54_with_IES	MILORD	internal_eliminated_sequence	18884	19217	.	.	.	ID=MILORD.54.18884.19217;Name=MILORD.54.18884.19217;bounded_by_ta=TRUE;common_boundary=LEFT;end=19217;ies_id=IESPGM.PTET51.1.54.18668;ies_left_dist=0;ies_min_dist=0;ies_right_dist=-268;junction_seq=caatttatatggaaaTAattactgaatgaatg;read_names=J00121:27:H3GGKBBXX:5:2106:8207:45994;sequence=TAACGTAGGTTAGGAACATTTTTGATATCTTAATTAATCTAGAATAGATTATTAAGGGATAGACTGTATAATCAAATCAATAAAAGATTAGATAGAATAGATAAAATGTGGACGAAAGGATTAATCCTCAAATTTGACAAGTTTAAGTTGAAAAGTTAGAATGATTTAGATCATCTTGATACGGAATCTTCAGATGAAAAATGAAACCTTAATGAGCATCTGCTTCTTTTTCTTTTCAATTCTTTTATGATTATTTATATGAAATTTTTTAATGAATTACTTTTTTTAAGAACATAAGTTAAGTTTCCTTTACAATTATTATTTTATTTGTCTA;start=18884;subtype=PARTIAL_EXTERNAL;support_ref=4;support_variant=1;type=ALTERNATIVE;
scaffold51_54_with_IES	MILORD	internal_eliminated_sequence	19380	19408	.	.	.	ID=MILORD.54.19380.19408;Name=MILORD.54.19380.19408;bounded_by_ta=TRUE;common_boundary=Both;end=19408;ies_id=IESPGM.PTET51.1.54.19098;ies_left_dist=0;ies_min_dist=0;ies_right_dist=0;junction_seq=aactgaaactgatcaTAaattcacgttggctc;read_names=J00121:27:H3GGKBBXX:5:1111:8816:45185,J00121:27:H3GGKBBXX:5:1227:26260:36833,J00121:27:H3GGKBBXX:5:1217:20212:47102,J00121:27:H3GGKBBXX:5:2208:31527:37730,J00121:27:H3GGKBBXX:5:2228:12895:21025,J00121:27:H3GGKBBXX:5:1207:26443:39787,J00121:27:H3GGKBBXX:5:1214:4858:3758,J00121:27:H3GGKBBXX:5:2212:7375:6431,J00121:27:H3GGKBBXX:5:1227:23602:3494,J00121:27:H3GGKBBXX:5:1211:8197:20269,J00121:27:H3GGKBBXX:5:1104:20770:7486,J00121:27:H3GGKBBXX:5:1102:12743:6062,J00121:27:H3GGKBBXX:5:1121:23947:11724,J00121:27:H3GGKBBXX:5:1117:5832:28516,J00121:27:H3GGKBBXX:5:1119:17939:11055,J00121:27:H3GGKBBXX:5:2222:22171:38679,J00121:27:H3GGKBBXX:5:2215:9080:38433,J00121:27:H3GGKBBXX:5:1119:15260:46012,J00121:27:H3GGKBBXX:5:1113:25865:17051,J00121:27:H3GGKBBXX:5:1217:8237:1736,J00121:27:H3GGKBBXX:5:1128:31913:34846,J00121:27:H3GGKBBXX:5:2116:22739:17227,J00121:27:H3GGKBBXX:5:2105:19025:7029,J00121:27:H3GGKBBXX:5:1224:16884:35848,J00121:27:H3GGKBBXX:5:2217:17736:4198,J00121:27:H3GGKBBXX:5:1209:15656:37378,J00121:27:H3GGKBBXX:5:2110:29965:23452,J00121:27:H3GGKBBXX:5:2113:23652:7838,J00121:27:H3GGKBBXX:5:1123:9151:47489,J00121:27:H3GGKBBXX:5:2203:16995:8893,J00121:27:H3GGKBBXX:5:2228:14783:11776,J00121:27:H3GGKBBXX:5:1125:5923:39611,J00121:27:H3GGKBBXX:5:2111:18578:48597,J00121:27:H3GGKBBXX:5:1111:5091:45484,J00121:27:H3GGKBBXX:5:1110:24982:40280,J00121:27:H3GGKBBXX:5:1117:11789:5991,J00121:27:H3GGKBBXX:5:2207:2777:43726,J00121:27:H3GGKBBXX:5:1123:9161:47612,J00121:27:H3GGKBBXX:5:2211:9628:38363,J00121:27:H3GGKBBXX:5:1125:29193:18669,J00121:27:H3GGKBBXX:5:1103:2757:9543,J00121:27:H3GGKBBXX:5:2211:9577:38345,J00121:27:H3GGKBBXX:5:2112:27184:33545,J00121:27:H3GGKBBXX:5:2212:26859:34495;sequence=TATAGTTAAAGTAGATGGATATTCGACTA;start=19380;subtype=IES;support_ref=0;support_variant=44;type=IES;
scaffold51_54_with_IES	MILORD	internal_eliminated_sequence	21224	21267	.	.	.	ID=MILORD.54.21224.21267;Name=MILORD.54.21224.21267;bounded_by_ta=TRUE;common_boundary=None;end=21267;ies_id=IESPGM.PTET51.1.54.20911;ies_left_dist=-2;ies_min_dist=2;ies_right_dist=-2;junction_seq=tgaaaatatcacttaTAattagagaagcaatc;read_names=J00121:27:H3GGKBBXX:5:2115:27996:14941,J00121:27:H3GGKBBXX:5:2120:23389:4954,J00121:27:H3GGKBBXX:5:1113:9191:15733,J00121:27:H3GGKBBXX:5:1113:18385:28604,J00121:27:H3GGKBBXX:5:2115:24860:27197,J00121:27:H3GGKBBXX:5:2221:9688:15434,J00121:27:H3GGKBBXX:5:2204:6238:21025,J00121:27:H3GGKBBXX:5:1109:10866:21940,J00121:27:H3GGKBBXX:5:1121:20141:5657,J00121:27:H3GGKBBXX:5:1214:26139:34301,J00121:27:H3GGKBBXX:5:1118:21968:43814,J00121:27:H3GGKBBXX:5:2223:10876:26635,J00121:27:H3GGKBBXX:5:1106:8491:10616,J00121:27:H3GGKBBXX:5:1217:8937:37624,J00121:27:H3GGKBBXX:5:2210:5396:33035,J00121:27:H3GGKBBXX:5:1213:19126:17544,J00121:27:H3GGKBBXX:5:2119:5396:46188,J00121:27:H3GGKBBXX:5:1209:10835:10809,J00121:27:H3GGKBBXX:5:1123:14570:38908,J00121:27:H3GGKBBXX:5:1210:6918:21043;sequence=TACACTTCAATTCTCTGTATTTTATTGTTCAAAACTATTTGCTA;start=21224;subtype=OVERLAPPING;support_ref=63;support_variant=20;type=ALTERNATIVE;
scaffold51_54_with_IES	MILORD	internal_eliminated_sequence	23279	23716	.	.	.	ID=MILORD.54.23279.23716;Name=MILORD.54.23279.23716;bounded_by_ta=TRUE;common_boundary=None;end=23716;ies_id=IESPGM.PTET51.1.54.20911;ies_left_dist=-2057;ies_min_dist=2057;ies_right_dist=-2451;junction_seq=gtatgatcaattgtgTAtcaatgggtcatata;read_names=J00121:27:H3GGKBBXX:5:1114:7192:15469,J00121:27:H3GGKBBXX:5:1226:4371:43849,J00121:27:H3GGKBBXX:5:1108:24627:18880;sequence=TATAGCAACAGGAATAATGAAAATACTTAAATAAATATCTTATGATTATGTTATTTTAATATGATTATTATATGAAAATTCTTCACTGCAGATGCACTGTCTCAGCATAGTTGATTAAAAATCTCATATGAGTACTTGATGCTCCGGCATGGTAAACAGCACATTTCTCTATAGAAATTATTAAATTTGATTAGATTACTTAAACATTCTGTTTCGGACTCATTAAAATCTCTATTCACTTTTAATGCTCCACATCTTTTACTGCAATCTTTGGTTGCTCTTGTCATATAATGCAATGCTTAAGCACCAACTCCCCAATCAATTTCTTGTTCTTCAGACATTCGATGAAATGTTTAATATTAAAAATATTAATACTTGATTGAATATAATTAAATTTTATAGCATTCCAAATAAGTACAAAAAGGTTTATGTGGACTG;start=23279;subtype=MAC;support_ref=96;support_variant=3;type=CRYPTIC;
scaffold51_54_with_IES	MILORD	internal_eliminated_sequence	23663	23716	.	.	.	ID=MILORD.54.23663.23716;Name=MILORD.54.23663.23716;bounded_by_ta=TRUE;common_boundary=None;end=23716;ies_id=IESPGM.PTET51.1.54.20911;ies_left_dist=-2441;ies_min_dist=2441;ies_right_dist=-2451;junction_seq=taatacttgattgaaTAtcaatgggtcatata;read_names=J00121:27:H3GGKBBXX:5:1115:16630:22291,J00121:27:H3GGKBBXX:5:2210:24322:9702;sequence=TATAATTAAATTTTATAGCATTCCAAATAAGTACAAAAAGGTTTATGTGGACTG;start=23663;subtype=MAC;support_ref=78;support_variant=2;type=CRYPTIC;
scaffold51_54_with_IES	MILORD	internal_eliminated_sequence	29253	29283	.	.	.	ID=MILORD.54.29253.29283;Name=MILORD.54.29253.29283;bounded_by_ta=TRUE;common_boundary=Both;end=29283;ies_id=IESPGM.PTET51.1.54.28898;ies_left_dist=0;ies_min_dist=0;ies_right_dist=0;junction_seq=ctccttttctgggagTAacttcctttttttta;read_names=J00121:27:H3GGKBBXX:5:1202:28250:39365,J00121:27:H3GGKBBXX:5:1109:15270:32877,J00121:27:H3GGKBBXX:5:1207:27630:10721,J00121:27:H3GGKBBXX:5:1102:15899:23768,J00121:27:H3GGKBBXX:5:1128:5274:2334,J00121:27:H3GGKBBXX:5:1127:16823:39576,J00121:27:H3GGKBBXX:5:2225:19603:10352,J00121:27:H3GGKBBXX:5:1208:13453:3389,J00121:27:H3GGKBBXX:5:1126:9252:34793,J00121:27:H3GGKBBXX:5:2206:15767:2404,J00121:27:H3GGKBBXX:5:2123:16366:8646,J00121:27:H3GGKBBXX:5:2227:14265:13412,J00121:27:H3GGKBBXX:5:2118:27225:48280,J00121:27:H3GGKBBXX:5:1207:29680:12198,J00121:27:H3GGKBBXX:5:1205:19999:37871,J00121:27:H3GGKBBXX:5:1207:11109:10581,J00121:27:H3GGKBBXX:5:2215:25692:47102,J00121:27:H3GGKBBXX:5:1104:8795:32420,J00121:27:H3GGKBBXX:5:2103:10916:4760,J00121:27:H3GGKBBXX:5:2126:21856:38978,J00121:27:H3GGKBBXX:5:1119:30107:46662;sequence=TATAGATGGATTCCATGAGATATTTTCATTA;start=29253;subtype=IES;support_ref=0;support_variant=21;type=IES;
scaffold51_54_with_IES	MILORD	internal_eliminated_sequence	30461	30984	.	.	.	ID=MILORD.54.30461.30984;Name=MILORD.54.30461.30984;bounded_by_ta=TRUE;common_boundary=Both;end=30984;ies_id=IESPGM.PTET51.1.54.30075;ies_left_dist=0;ies_min_dist=0;ies_right_dist=0;junction_seq=attatcaaaacgaaaTAaattactcataaagc;read_names=J00121:27:H3GGKBBXX:5:2202:19299:4198,J00121:27:H3GGKBBXX:5:1101:18720:45185,J00121:27:H3GGKBBXX:5:1215:8826:41088,J00121:27:H3GGKBBXX:5:2210:6258:25492,J00121:27:H3GGKBBXX:5:2218:13687:12128,J00121:27:H3GGKBBXX:5:1107:13261:2141,J00121:27:H3GGKBBXX:5:1103:11525:19425,J00121:27:H3GGKBBXX:5:2106:29051:36288,J00121:27:H3GGKBBXX:5:2202:32035:12058,J00121:27:H3GGKBBXX:5:2228:7273:45678,J00121:27:H3GGKBBXX:5:2114:20202:13042,J00121:27:H3GGKBBXX:5:2105:13687:8154,J00121:27:H3GGKBBXX:5:2210:24901:6800,J00121:27:H3GGKBBXX:5:1216:21318:10510,J00121:27:H3GGKBBXX:5:2210:11373:41915,J00121:27:H3GGKBBXX:5:1207:27529:44166,J00121:27:H3GGKBBXX:5:1221:7801:34565,J00121:27:H3GGKBBXX:5:1211:15128:3407,J00121:27:H3GGKBBXX:5:1126:6482:10370,J00121:27:H3GGKBBXX:5:1224:4655:24999,J00121:27:H3GGKBBXX:5:2228:7243:45344,J00121:27:H3GGKBBXX:5:1124:16670:34917,J00121:27:H3GGKBBXX:5:1217:6390:42847,J00121:27:H3GGKBBXX:5:2108:18061:25193,J00121:27:H3GGKBBXX:5:1128:21004:18265,J00121:27:H3GGKBBXX:5:1211:18467:35497,J00121:27:H3GGKBBXX:5:1213:7699:35479,J00121:27:H3GGKBBXX:5:1123:29843:15293,J00121:27:H3GGKBBXX:5:2222:13687:9702,J00121:27:H3GGKBBXX:5:1114:30837:36569,J00121:27:H3GGKBBXX:5:1219:15341:12919,J00121:27:H3GGKBBXX:5:2203:5396:2510,J00121:27:H3GGKBBXX:5:1214:3752:35813,J00121:27:H3GGKBBXX:5:1223:14448:37150,J00121:27:H3GGKBBXX:5:1116:11576:20674,J00121:27:H3GGKBBXX:5:1221:5112:45836,J00121:27:H3GGKBBXX:5:2112:10419:39383;sequence=TATAGTTGAGAAAATTAACTTTTCATAAATAATTAGAAAGGTAGAAAATTTAAGGTTTTAAATTTTGAATATTTAATAAATCCATCAAGATCAAAAGGCTAAACACTTATTCTTCTTTTTCTTTCCAATATTTAAAAAAGATTACCCTCTTACATAGCAATAAGGTTTACTAATTACATTTGTTAATTAGTAACAGTTTTATTCAAAAAACTCTGGAGAAGACTAAAAAACAACCAATATAGAATTAGTTTCATAAGCAAAGTTATATATTTAAGAAGCTTTTTTCAAAGAGCTGCATTTATGAAAATAAAGAATATGAAAAATGTATACTTAATTCCTAAAGAGCCTATTGCAATAGAGATTCTATAAACCTGGCACATTCGAAACTAAAAAGAAATAATTGCCACATTTGAGTCATGTAAGAATTGCACTAAAATCAAAATAAATACAAAAAAAGGAAGCATAATTAAAATTTGTATATTCTTTCTTTATAATAAACTCGACAAATTCCAATTACTTGACTG;start=30461;subtype=IES;support_ref=0;support_variant=37;type=IES;
scaffold51_54_with_IES	MILORD	internal_eliminated_sequence	31321	31430	.	.	.	ID=MILORD.54.31321.31430;Name=MILORD.54.31321.31430;bounded_by_ta=TRUE;common_boundary=Both;end=31430;ies_id=IESPGM.PTET51.1.54.30411;ies_left_dist=0;ies_min_dist=0;ies_right_dist=0;junction_seq=cactgttagaaatgcTAaaaaatacccagcct;read_names=J00121:27:H3GGKBBXX:5:2115:17432:30960,J00121:27:H3GGKBBXX:5:1118:30046:24542,J00121:27:H3GGKBBXX:5:2115:13088:10282,J00121:27:H3GGKBBXX:5:2219:13301:17403,J00121:27:H3GGKBBXX:5:2228:2098:7380,J00121:27:H3GGKBBXX:5:2104:12510:25351,J00121:27:H3GGKBBXX:5:2203:12591:47823,J00121:27:H3GGKBBXX:5:1102:22130:26441,J00121:27:H3GGKBBXX:5:1107:17645:25140,J00121:27:H3GGKBBXX:5:2210:19157:13974,J00121:27:H3GGKBBXX:5:1208:3681:19337,J00121:27:H3GGKBBXX:5:1216:10510:21852,J00121:27:H3GGKBBXX:5:1124:13169:29272,J00121:27:H3GGKBBXX:5:2208:25834:27303,J00121:27:H3GGKBBXX:5:2228:25296:16629,J00121:27:H3GGKBBXX:5:2209:22972:12427,J00121:27:H3GGKBBXX:5:1212:12682:22942,J00121:27:H3GGKBBXX:5:2102:5274:37220,J00121:27:H3GGKBBXX:5:1107:15666:2686,J00121:27:H3GGKBBXX:5:2219:11332:40614,J00121:27:H3GGKBBXX:5:1103:30025:7521,J00121:27:H3GGKBBXX:5:1111:26636:31716,J00121:27:H3GGKBBXX:5:1108:13535:40842,J00121:27:H3GGKBBXX:5:1220:25794:37114,J00121:27:H3GGKBBXX:5:1106:20608:26476,J00121:27:H3GGKBBXX:5:1119:25540:33686,J00121:27:H3GGKBBXX:5:1222:24718:25298,J00121:27:H3GGKBBXX:5:1121:17929:10897,J00121:27:H3GGKBBXX:5:1107:10450:9262,J00121:27:H3GGKBBXX:5:1223:21349:18019,J00121:27:H3GGKBBXX:5:1208:2909:15961,J00121:27:H3GGKBBXX:5:2110:29965:31189;sequence=TACACTGAATGATTAATATTTTATAATATATACCTTACACAAATTTATTTGATTTTACTCAAATTTTATAATTAAGATGAAAAACACTAAAATATCGCCAGAAAAGACTG;start=31321;subtype=IES;support_ref=84;support_variant=32;type=IES;
scaffold51_54_with_IES	MILORD	internal_eliminated_sequence	32712	32953	.	.	.	ID=MILORD.54.32712.32953;Name=MILORD.54.32712.32953;bounded_by_ta=TRUE;common_boundary=Both;end=32953;ies_id=IESPGM.PTET51.1.54.31692;ies_left_dist=0;ies_min_dist=0;ies_right_dist=0;junction_seq=agcatgacatctagaTAcagaaatatctgtta;read_names=J00121:27:H3GGKBBXX:5:1214:26078:9965;sequence=TATAGAGTTCACATTTAAAATATAAAATTTGTAGGCTTTTAATGCATTGAATGAAATTAACAATGTTAAGATGAGAATTTTGTAAATTTTGAGACTTCATCCTATTGGAAATACTATTTTAAATAAGCAAATTATATAAATTTGTCTCTTAAATAATATGTATCCTCTATTATATTAAACATCTTTGTAACATACTTTTTCTAATTGATTAATCTTCTCTAAACATTTTTGTACAAGGACTA;start=32712;subtype=IES;support_ref=57;support_variant=1;type=IES;
scaffold51_54_with_IES	MILORD	internal_eliminated_sequence	33905	33990	.	.	.	ID=MILORD.54.33905.33990;Name=MILORD.54.33905.33990;bounded_by_ta=TRUE;common_boundary=Both;end=33990;ies_id=IESPGM.PTET51.1.54.32643;ies_left_dist=0;ies_min_dist=0;ies_right_dist=0;junction_seq=gattacttaattatgTAtttgttttgatttga;read_names=J00121:27:H3GGKBBXX:5:2115:15483:21465,J00121:27:H3GGKBBXX:5:2223:23277:8664,J00121:27:H3GGKBBXX:5:2216:22536:7064,J00121:27:H3GGKBBXX:5:1114:19045:39488,J00121:27:H3GGKBBXX:5:1105:30421:37572,J00121:27:H3GGKBBXX:5:2202:5629:13007,J00121:27:H3GGKBBXX:5:1210:24870:10124,J00121:27:H3GGKBBXX:5:1205:14610:24665,J00121:27:H3GGKBBXX:5:1109:16924:30362,J00121:27:H3GGKBBXX:5:2224:9638:29343,J00121:27:H3GGKBBXX:5:2226:8308:1789,J00121:27:H3GGKBBXX:5:1123:5710:10616,J00121:27:H3GGKBBXX:5:2202:28767:5481,J00121:27:H3GGKBBXX:5:1211:6066:30116,J00121:27:H3GGKBBXX:5:1218:24647:1191,J00121:27:H3GGKBBXX:5:1215:10744:40403,J00121:27:H3GGKBBXX:5:2218:22232:2668,J00121:27:H3GGKBBXX:5:1201:25865:13535,J00121:27:H3GGKBBXX:5:1125:30015:42847,J00121:27:H3GGKBBXX:5:2223:24271:7679,J00121:27:H3GGKBBXX:5:1125:9333:47489,J00121:27:H3GGKBBXX:5:2228:6228:33352,J00121:27:H3GGKBBXX:5:1128:11525:3002,J00121:27:H3GGKBBXX:5:1218:26179:18652,J00121:27:H3GGKBBXX:5:1112:17066:9543,J00121:27:H3GGKBBXX:5:2222:15879:1648,J00121:27:H3GGKBBXX:5:2207:19766:42495,J00121:27:H3GGKBBXX:5:1111:6918:42741,J00121:27:H3GGKBBXX:5:1225:26149:32806;sequence=TACAGAAGACAATAATTATTCCACTTTATTTTTTACAATCATATTCTCAACATCCATATTAATGTAAGAAATACTCATATTAACTG;start=33905;subtype=IES;support_ref=8;support_variant=29;type=IES;
scaffold51_54_with_IES	MILORD	internal_eliminated_sequence	34936	35052	.	.	.	ID=MILORD.54.34936.35052;Name=MILORD.54.34936.35052;bounded_by_ta=TRUE;common_boundary=None;end=35052;ies_id=IESPGM.PTET51.1.54.32643;ies_left_dist=-1031;ies_min_dist=1031;ies_right_dist=-1062;junction_seq=taagattatatattaTAtcatttaatgttatt;read_names=J00121:27:H3GGKBBXX:5:1101:24332:39998;sequence=TATTGCATAATGAAAATTTTTAATAATTGAGAAATAATAAATATTATAATATTATAAAAACAAATAGAGAAATTAGGTTACATAGTTAAAACAATAATATTAAAATCAGGAAGGCAA;start=34936;subtype=MAC;support_ref=120;support_variant=1;type=CRYPTIC;
scaffold51_54_with_IES	MILORD	internal_eliminated_sequence	36652	36728	.	.	.	ID=MILORD.54.36652.36728;Name=MILORD.54.36652.36728;bounded_by_ta=TRUE;common_boundary=LEFT;end=36728;ies_id=IESPGM.PTET51.1.54.35304;ies_left_dist=0;ies_min_dist=0;ies_right_dist=-5;junction_seq=ttagtttggaataggTAattctttataataag;read_names=J00121:27:H3GGKBBXX:5:1117:27651:14238;sequence=TACAGAAGCATTGTTGTTTTTTGTAGAATTTCAATTCTCTATCTATTCTTACAAAATTTAAACAATGAACTATACTA;start=36652;subtype=PARTIAL_EXTERNAL;support_ref=31;support_variant=1;type=ALTERNATIVE;
scaffold51_54_with_IES	MILORD	internal_eliminated_sequence	36652	36723	.	.	.	ID=MILORD.54.36652.36723;Name=MILORD.54.36652.36723;bounded_by_ta=TRUE;common_boundary=Both;end=36723;ies_id=IESPGM.PTET51.1.54.35304;ies_left_dist=0;ies_min_dist=0;ies_right_dist=0;junction_seq=ttagtttggaataggTActataattctttata;read_names=J00121:27:H3GGKBBXX:5:2104:6350:33105,J00121:27:H3GGKBBXX:5:2227:21410:30644,J00121:27:H3GGKBBXX:5:2114:20679:13025,J00121:27:H3GGKBBXX:5:2225:23135:32191,J00121:27:H3GGKBBXX:5:1105:16498:6800,J00121:27:H3GGKBBXX:5:1123:9546:45959,J00121:27:H3GGKBBXX:5:2224:26037:35004;sequence=TACAGAAGCATTGTTGTTTTTTGTAGAATTTCAATTCTCTATCTATTCTTACAAAATTTAAACAATGAACTA;start=36652;subtype=IES;support_ref=62;support_variant=7;type=IES;
scaffold51_54_with_IES	MILORD	internal_eliminated_sequence	40261	40286	.	.	.	ID=MILORD.54.40261.40286;Name=MILORD.54.40261.40286;bounded_by_ta=TRUE;common_boundary=Both;end=40286;ies_id=IESPGM.PTET51.1.54.38841;ies_left_dist=0;ies_min_dist=0;ies_right_dist=0;junction_seq=tgtaggttatgaaggTActtgagtttaccttt;read_names=J00121:27:H3GGKBBXX:5:1216:15574:33686,J00121:27:H3GGKBBXX:5:2106:16985:12005,J00121:27:H3GGKBBXX:5:1106:8217:23470,J00121:27:H3GGKBBXX:5:1110:8288:19373,J00121:27:H3GGKBBXX:5:1204:3975:17104,J00121:27:H3GGKBBXX:5:2202:20862:3248,J00121:27:H3GGKBBXX:5:2224:19238:44746,J00121:27:H3GGKBBXX:5:2126:28473:44464,J00121:27:H3GGKBBXX:5:1120:24992:39277,J00121:27:H3GGKBBXX:5:2109:20161:33651,J00121:27:H3GGKBBXX:5:1221:4513:42372,J00121:27:H3GGKBBXX:5:1110:14549:31875,J00121:27:H3GGKBBXX:5:2221:22313:32842,J00121:27:H3GGKBBXX:5:2213:17411:23751,J00121:27:H3GGKBBXX:5:1104:8775:16172,J00121:27:H3GGKBBXX:5:2202:22790:6835,J00121:27:H3GGKBBXX:5:1226:25510:44640,J00121:27:H3GGKBBXX:5:1116:14651:24771,J00121:27:H3GGKBBXX:5:2105:5792:2422,J00121:27:H3GGKBBXX:5:1212:13230:16928,J00121:27:H3GGKBBXX:5:1117:20090:15944,J00121:27:H3GGKBBXX:5:1101:22769:31558,J00121:27:H3GGKBBXX:5:2222:14783:30485,J00121:27:H3GGKBBXX:5:2111:7862:17016,J00121:27:H3GGKBBXX:5:2215:7050:34108,J00121:27:H3GGKBBXX:5:2212:29823:3160,J00121:27:H3GGKBBXX:5:2221:26961:38679,J00121:27:H3GGKBBXX:5:2206:23926:27936,J00121:27:H3GGKBBXX:5:1206:13078:49089,J00121:27:H3GGKBBXX:5:1101:26301:46469,J00121:27:H3GGKBBXX:5:2225:13768:4075,J00121:27:H3GGKBBXX:5:1215:7943:28024,J00121:27:H3GGKBBXX:5:1209:20689:39840,J00121:27:H3GGKBBXX:5:2217:7050:19724,J00121:27:H3GGKBBXX:5:2122:13900:42495,J00121:27:H3GGKBBXX:5:1218:8816:32068,J00121:27:H3GGKBBXX:5:1220:7131:6325,J00121:27:H3GGKBBXX:5:2210:23642:37537,J00121:27:H3GGKBBXX:5:2126:31659:35637,J00121:27:H3GGKBBXX:5:1117:26808:8594,J00121:27:H3GGKBBXX:5:1201:2980:45766;sequence=TAGAGTATTTTAATGAAATATGACTG;start=40261;subtype=IES;support_ref=0;support_variant=41;type=IES;
scaffold51_54_with_IES	MILORD	internal_eliminated_sequence	42201	42284	.	.	.	ID=MILORD.54.42201.42284;Name=MILORD.54.42201.42284;bounded_by_ta=TRUE;common_boundary=Both;end=42284;ies_id=IESPGM.PTET51.1.54.40755;ies_left_dist=0;ies_min_dist=0;ies_right_dist=0;junction_seq=ctctctaatttttaaTAaattataagacacta;read_names=J00121:27:H3GGKBBXX:5:1209:23663:12251,J00121:27:H3GGKBBXX:5:2223:26047:40227,J00121:27:H3GGKBBXX:5:1117:6471:12321,J00121:27:H3GGKBBXX:5:2213:13514:5886,J00121:27:H3GGKBBXX:5:1224:9902:3108,J00121:27:H3GGKBBXX:5:1118:16741:25755,J00121:27:H3GGKBBXX:5:2110:29782:2633,J00121:27:H3GGKBBXX:5:2222:12773:4813,J00121:27:H3GGKBBXX:5:1110:22881:15926,J00121:27:H3GGKBBXX:5:2217:13453:28956,J00121:27:H3GGKBBXX:5:2219:24332:12532,J00121:27:H3GGKBBXX:5:1105:19390:31998,J00121:27:H3GGKBBXX:5:1201:24079:4040,J00121:27:H3GGKBBXX:5:1116:10257:34495,J00121:27:H3GGKBBXX:5:2119:10805:7591,J00121:27:H3GGKBBXX:5:1116:16549:17333,J00121:27:H3GGKBBXX:5:1223:29599:42864,J00121:27:H3GGKBBXX:5:2115:5274:34758,J00121:27:H3GGKBBXX:5:1202:17878:30292,J00121:27:H3GGKBBXX:5:1216:28392:12146,J00121:27:H3GGKBBXX:5:1109:29670:36622,J00121:27:H3GGKBBXX:5:2103:16264:42970,J00121:27:H3GGKBBXX:5:1124:17482:23382,J00121:27:H3GGKBBXX:5:1201:19238:16577,J00121:27:H3GGKBBXX:5:1124:13068:1842,J00121:27:H3GGKBBXX:5:1121:4797:12691,J00121:27:H3GGKBBXX:5:1210:17015:12093,J00121:27:H3GGKBBXX:5:1228:13555:3811,J00121:27:H3GGKBBXX:5:2207:10470:17386,J00121:27:H3GGKBBXX:5:1110:16295:48790,J00121:27:H3GGKBBXX:5:1117:24779:41686,J00121:27:H3GGKBBXX:5:2201:11150:46873,J00121:27:H3GGKBBXX:5:1125:13535:2932,J00121:27:H3GGKBBXX:5:2124:17766:40965,J00121:27:H3GGKBBXX:5:2123:28442:8260,J00121:27:H3GGKBBXX:5:2202:10247:39189,J00121:27:H3GGKBBXX:5:2106:16812:2914,J00121:27:H3GGKBBXX:5:2105:19360:4268,J00121:27:H3GGKBBXX:5:2218:1813:42759;sequence=TACAGTTTGATAGAATTCTTATTAAATTCAACGAAATATATAAAAGATAATTTAAAAAACATAAATAATAATTTTATTTGTCTA;start=42201;subtype=IES;support_ref=2;support_variant=39;type=IES;
scaffold51_54_with_IES	MILORD	internal_eliminated_sequence	45615	45694	.	.	.	ID=MILORD.54.45615.45694;Name=MILORD.54.45615.45694;bounded_by_ta=TRUE;common_boundary=Both;end=45694;ies_id=IESPGM.PTET51.1.54.44085;ies_left_dist=0;ies_min_dist=0;ies_right_dist=0;junction_seq=attttgatattttaaTAtcatttattctatct;read_names=J00121:27:H3GGKBBXX:5:1205:8105:47577,J00121:27:H3GGKBBXX:5:1206:19522:19636,J00121:27:H3GGKBBXX:5:2227:13210:11442,J00121:27:H3GGKBBXX:5:1119:19877:10018,J00121:27:H3GGKBBXX:5:1110:14265:31382,J00121:27:H3GGKBBXX:5:1203:26413:24155,J00121:27:H3GGKBBXX:5:2213:26463:20375,J00121:27:H3GGKBBXX:5:2225:20212:5253,J00121:27:H3GGKBBXX:5:2113:3508:12814,J00121:27:H3GGKBBXX:5:2204:29305:36200,J00121:27:H3GGKBBXX:5:1209:7334:34670,J00121:27:H3GGKBBXX:5:2202:27529:29712,J00121:27:H3GGKBBXX:5:2109:20730:42267,J00121:27:H3GGKBBXX:5:2223:5406:33053,J00121:27:H3GGKBBXX:5:2220:10724:3196,J00121:27:H3GGKBBXX:5:1221:19979:44974,J00121:27:H3GGKBBXX:5:2215:12033:16506,J00121:27:H3GGKBBXX:5:2204:27123:25246,J00121:27:H3GGKBBXX:5:1107:25763:19267,J00121:27:H3GGKBBXX:5:2216:13707:29782,J00121:27:H3GGKBBXX:5:2211:10013:41598,J00121:27:H3GGKBBXX:5:1114:27702:38486,J00121:27:H3GGKBBXX:5:2116:27082:9350,J00121:27:H3GGKBBXX:5:2122:8562:1947,J00121:27:H3GGKBBXX:5:2201:27397:24384;sequence=TAGAGTTAATTGATTAATCATTTTTAACCTCATCATGATAATAATATGATGAAATTTGAATATTTACTCAAAATCATCTG;start=45615;subtype=IES;support_ref=74;support_variant=25;type=IES;
scaffold51_54_with_IES	MILORD	internal_eliminated_sequence	48071	48166	.	.	.	ID=MILORD.54.48071.48166;Name=MILORD.54.48071.48166;bounded_by_ta=TRUE;common_boundary=Both;end=48166;ies_id=IESPGM.PTET51.1.54.46461;ies_left_dist=0;ies_min_dist=0;ies_right_dist=0;junction_seq=tgattgccaatatatTAcatgaacttgtttgt;read_names=J00121:27:H3GGKBBXX:5:2210:3579:2668,J00121:27:H3GGKBBXX:5:1221:21542:6677,J00121:27:H3GGKBBXX:5:1109:14692:32930,J00121:27:H3GGKBBXX:5:2122:27884:37326,J00121:27:H3GGKBBXX:5:2216:13910:30169,J00121:27:H3GGKBBXX:5:1115:13159:16348,J00121:27:H3GGKBBXX:5:2110:17492:48720,J00121:27:H3GGKBBXX:5:2219:1590:42478,J00121:27:H3GGKBBXX:5:1118:16599:3916,J00121:27:H3GGKBBXX:5:1114:17777:41616,J00121:27:H3GGKBBXX:5:1223:16112:17456,J00121:27:H3GGKBBXX:5:2225:15168:41809,J00121:27:H3GGKBBXX:5:2222:12560:27514,J00121:27:H3GGKBBXX:5:1219:23531:17544,J00121:27:H3GGKBBXX:5:2203:13200:2774,J00121:27:H3GGKBBXX:5:1126:30431:43884,J00121:27:H3GGKBBXX:5:1227:27011:14467,J00121:27:H3GGKBBXX:5:1115:12124:16418,J00121:27:H3GGKBBXX:5:1124:4716:48069,J00121:27:H3GGKBBXX:5:2111:32015:38750,J00121:27:H3GGKBBXX:5:1205:12692:40895,J00121:27:H3GGKBBXX:5:1209:6076:17087,J00121:27:H3GGKBBXX:5:1101:18984:47295,J00121:27:H3GGKBBXX:5:2103:21633:44042;sequence=TATAATCAATTTGCAATTTCCTTTATTTTTCCTATTTGTCTTAATATATAACAATCAAATTATAACAAATATTCAATAATGATTGCATATTGGCTG;start=48071;subtype=IES;support_ref=4;support_variant=24;type=IES;
scaffold51_54_with_IES	MILORD	internal_eliminated_sequence	51972	52069	.	.	.	ID=MILORD.54.51972.52069;Name=MILORD.54.51972.52069;bounded_by_ta=TRUE;common_boundary=Both;end=52069;ies_id=IESPGM.PTET51.1.54.50211;ies_left_dist=0;ies_min_dist=0;ies_right_dist=0;junction_seq=agtgcaatcatagttTAtcaaatgcttaaata;read_names=J00121:27:H3GGKBBXX:5:2206:7395:19408,J00121:27:H3GGKBBXX:5:2217:18396:10124,J00121:27:H3GGKBBXX:5:2118:30127:31576,J00121:27:H3GGKBBXX:5:2206:7263:12181,J00121:27:H3GGKBBXX:5:1218:22932:28885,J00121:27:H3GGKBBXX:5:2215:15676:41528,J00121:27:H3GGKBBXX:5:2208:22719:4215,J00121:27:H3GGKBBXX:5:1127:18426:29096,J00121:27:H3GGKBBXX:5:1104:4665:32824,J00121:27:H3GGKBBXX:5:2205:15453:9244,J00121:27:H3GGKBBXX:5:2107:5639:38099,J00121:27:H3GGKBBXX:5:2110:10653:44746,J00121:27:H3GGKBBXX:5:1227:15453:10475,J00121:27:H3GGKBBXX:5:1226:9100:8752,J00121:27:H3GGKBBXX:5:2205:24911:5446,J00121:27:H3GGKBBXX:5:2228:22506:45555,J00121:27:H3GGKBBXX:5:2126:30736:11495,J00121:27:H3GGKBBXX:5:1206:8816:1613,J00121:27:H3GGKBBXX:5:1220:12398:6062,J00121:27:H3GGKBBXX:5:1128:10987:27250,J00121:27:H3GGKBBXX:5:2208:29894:37853,J00121:27:H3GGKBBXX:5:2105:16062:8611,J00121:27:H3GGKBBXX:5:1212:11951:42847,J00121:27:H3GGKBBXX:5:1124:21633:12990,J00121:27:H3GGKBBXX:5:2220:31193:27690,J00121:27:H3GGKBBXX:5:2124:19563:43374,J00121:27:H3GGKBBXX:5:1209:14042:22133,J00121:27:H3GGKBBXX:5:2224:30371:44482,J00121:27:H3GGKBBXX:5:1103:28381:13394,J00121:27:H3GGKBBXX:5:1105:28919:42987,J00121:27:H3GGKBBXX:5:1202:6766:1789,J00121:27:H3GGKBBXX:5:2126:10866:26828,J00121:27:H3GGKBBXX:5:2225:19421:3248,J00121:27:H3GGKBBXX:5:2102:10226:30679,J00121:27:H3GGKBBXX:5:1209:17330:43339,J00121:27:H3GGKBBXX:5:1215:20202:15363,J00121:27:H3GGKBBXX:5:2224:11231:21623,J00121:27:H3GGKBBXX:5:2205:15615:9244,J00121:27:H3GGKBBXX:5:1122:10653:13623,J00121:27:H3GGKBBXX:5:1206:26514:24929,J00121:27:H3GGKBBXX:5:1222:26027:44517,J00121:27:H3GGKBBXX:5:1207:5406:27848,J00121:27:H3GGKBBXX:5:1113:10663:16559;sequence=TACAGCCATGTTATTTTCAGATTTCGTTAGAATGATTTCTGAGTTTAATCCCAAATTAATTCATGGATAAAATCATTCAAAGTTGTTTTGATCAACTA;start=51972;subtype=IES;support_ref=0;support_variant=43;type=IES;
scaffold51_54_with_IES	MILORD	internal_eliminated_sequence	52992	56256	.	.	.	ID=MILORD.54.52992.56256;Name=MILORD.54.52992.56256;bounded_by_ta=TRUE;common_boundary=None;end=56256;ies_id=IESPGM.PTET51.1.54.53722;ies_left_dist=3570;ies_min_dist=333;ies_right_dist=333;junction_seq=aagatatttgatataTAaattaattatttaaa;read_names=J00121:27:H3GGKBBXX:5:1220:23734:16207;sequence=TATTATATATTTCATACATATCATAATTTTGATCTATGAACTATGCCATCACTCTTGATTTCTTAAATGGATGTAACACCCATTAATTACATAGTTGAAACCAATTCTGACTATAATATCTAGAACATTTTGTTGAGTCCTTCCCTTCCACCAATAGCTGTACTGTAAATAGCAGGTCTTCCAACAAAAACGCATTTAGCACCTAAAGCCAAACATTTATAAACATCTGTTCCATTTCTTACTCCACTATCCACATAAACTTCCACAGAACCAGCTGCTGCCACAATTTCTGGTAGCATCTCAACAGTAGACCTCACAGTATCTAATTGTCTTCCTCCATGATTTGAGACCCAAATGGCATCTACTCCATGTTCAAGTGCCAATTTAGCATCAGCTCCACATTGAATTCCCTTCAAAATTATTGGAACCTTAGTGATTGACCTTAACCACTTAATATCATTCCAATTCACTGTTTAATCTAATTACTCCGCAAAGAATTTCAATAACCCAGATCCTTGGTTGTTGGCTACAGTTTATAGTTAGATATTAGCCTCTTTTGCTAATTCTTCAAGAATTTCCAACCTTAAATGAGGAGGCAATACAAATCTTATTTATCTTTATCTTAATATAGTACTCTCATAAAATATTTTCATAAAACTAATTTATAATGACAACTTTAATTCTTTTGGTGTAATTTAAGTTGCAAAGAAAGGCTGCAATTTTTGGAATTATCTGATAAAATCTCAACATTTAAAATTTTTATTTTTTTTATTTAATTATCTTTGATTAAGAAAATAATAAAATTATTGATTATCTCAAAATTTTTGCCATATATTTATAGATCTCGTCTTATATTTTTTTTGTGAATGAGATATACCTTTATTTTTCATCGGCTTCTCTCTTACCTAAAATTGGTGCGTCTACTGTTAATACTAGACCTTAAAATCCTTCCTTTTCTGCTTTCCTTACCAATGCCTCTGTTAATTATCTATTTTTTTGTATATACAATTATTAGAATCTCAAGCCATCTTTATTATGCTTAGCCACTTCAGATTGAGATAAGGTAGATAAGGTAGTCAATGTAAAGGGAACTTTCCATTAATGAGCTAATTAAGCAGTTACTTCTTCACCCAAAGGATGAGCCTTAAGATTAATAATAAACTTATACTAATTTTAACATAGCAACAGGAGCTATGCCAATAGGTAAATCAATTTAATGACCCAATATTTTTGTTTTAGTAGAAATTTTTGAGACATCTCTTAATACTCTAGGATTCAAGTAAATTCTTTAAAATGCATCAATATTCTCCTTTTTTGTAATTTCTTCGTTTGCACCTGATCTATAATATTGATATGCATTCGAATCTAGTTTAATTGATGCTAATTATTCTAACTCTCTTAAAGAAATAAAGTTTGTAGCCATTAAAAAAAACTTAGATATTTTTATTACACATTAAAGTCAATTAAAATCTATAAATACCTCAGAGGAGGTGATATTAAAATCAAAAGCTTTAGATATTCTCAAGCAAATTAGAAATCATTATATTGGCAAGGTATCTGAAGTATTTAAATTTTTGAAAATTACTCAAATTTTGAGATGGCTTACTAATGTTCCTAATTGTTGATCAGAAAATTAAAACATTTCTAAATTATTATATACCATATAAGTTAAAGGAGAAACCACTCACTAGAGGTTCATATCAGAGTGATAGACTTTAAATATCGAAGAAATTTTATAATGTAAATATCAAATTATTAAAAGAATGAATATGGGATAAGATTTCAAAATTTAAGTTTAATTTGTTATACTAATTGCAATACGATTAATTAAAATATTTTCGTTTTCTTTAATGATTATTTTATTTTTGTAATGTTAACCCATCTATTATACTCAAAAACTATTTCAGTTGCCTGAGTTGATGTATTTCTTTGTTGTTAGATTAATCTATAAAATAATTGATTATCTTTGAATATTAAGTAATACATTAAATTGTCTCCTTTCTTAATTTAATGTGCTTATTGTATAGCATTACCTATCTTGCATTTTCTAAATCGATCAATCGCTTTTTATATTTTAGTTGTCATAGGAAATGCTAACAAATATGTTTTCGATGAGTTTTGCATAAGGTTTTAAAGTTGTTGTTGCAATACATGAAGAGAATAGGTTTTGTTTTATCCATCCATCCCATGGAGCATCTTATGAAATAATTATTTCTGGTAAACTACTCATTTCTCCTTCGATATACTAGGAATTGCAAAAAATAACTTGCTAACATATTTTATAACGCAACTACTTGTTAAGAATTTTATAGTATCTATTTTGCACCCAACTAAATTAAGCAAACATAAATACTCATTTCTAATATTTAGTTTCTTGGAGTATGCTTATTTAAATAATAATAAATTCTGAATTTTATATATCAATTTAATTTTAAATTTATCTATCCAGCCAACTCATAATGTGTGAAATTTAAAAAATGTGAAGGTTAAATATGAAAAATTATTTATATGACATTACTGATTCCTGAATTATTATTAGAATATAATACAAATACTTAAAATTAATTAATGCTAAAAAAAAAAGTAATTCAAAACGAAAGGTAATATAAATTTAGACTATATTTAATCTATTTTGATTAGAAAAATAGTGAGATCAAAATTAATGAGCTTTTGATATTAAAAAGTTTGTGTGAAAAGTTAAAAATAAATTTAGCAATCATTAATTATATACGATAATTAAATGCTTTCATAAAGCAGCAGTAGAAATCTTTTGGAGAACCCAATAGGACCTGTTTTGCGTCATGATTCTAATCCTTACAAAAGTTATGAAAAAGATCGGTCACCTTCGAGATTGTCGATAGAATCTGAGCAGTAGCTTAAGAGAAACAATAGTGATGGTATCAAGATGAGTGTTCACGAAATGGGAGAAAAAAAGAAAACTATAAATTTTAATATTGCCAGAAGGAAGTCCACAAGACCATAATAAGTAAGAGTGTTGTAAATAAAAGTCAAACAAGCGCAAATCAGATTAGGCAAGAAAATTCGAAGGGTTGTCAATCTTAAGAACCATGCAACAGAATTAGCTCATTTAAAAGTTTGTAAATACACTACTAATGAAATCCTACATTTTGTCTCGACATAATAAGTACCTTCTAAATTAAGAAAGCTACATGCAATCCAAGGTTGATAAAACAAAATACTAAAGTATAAATATTGTATGAACAATTTGAGATAATTTTTATGATTTTAGAAATTTTTCTCATAA;start=52992;subtype=MAC;support_ref=85;support_variant=1;type=CRYPTIC;
scaffold51_54_with_IES	MILORD	internal_eliminated_sequence	53618	53865	.	.	.	ID=MILORD.54.53618.53865;Name=MILORD.54.53618.53865;bounded_by_ta=TRUE;common_boundary=Both;end=53865;ies_id=IESPGM.PTET51.1.54.51759;ies_left_dist=0;ies_min_dist=0;ies_right_dist=0;junction_seq=ttatctttatcttaaTAcctttatttttcatc;read_names=J00121:27:H3GGKBBXX:5:2117:8298:19671,J00121:27:H3GGKBBXX:5:1119:3508:22942,J00121:27:H3GGKBBXX:5:1124:29873:3213,J00121:27:H3GGKBBXX:5:1118:9303:34073,J00121:27:H3GGKBBXX:5:2103:11820:15926,J00121:27:H3GGKBBXX:5:1224:8207:24964,J00121:27:H3GGKBBXX:5:1112:28676:43234,J00121:27:H3GGKBBXX:5:2217:22820:5763,J00121:27:H3GGKBBXX:5:2102:11728:20129,J00121:27:H3GGKBBXX:5:2102:13880:43269,J00121:27:H3GGKBBXX:5:2215:21501:24929,J00121:27:H3GGKBBXX:5:1214:27976:4673,J00121:27:H3GGKBBXX:5:1118:11982:17614,J00121:27:H3GGKBBXX:5:1208:11383:5534,J00121:27:H3GGKBBXX:5:1219:27275:13060,J00121:27:H3GGKBBXX:5:2211:12073:3072,J00121:27:H3GGKBBXX:5:1225:8258:9895,J00121:27:H3GGKBBXX:5:1116:15980:33615,J00121:27:H3GGKBBXX:5:1110:19512:25668,J00121:27:H3GGKBBXX:5:1106:12479:36903,J00121:27:H3GGKBBXX:5:2201:25337:44412,J00121:27:H3GGKBBXX:5:2227:28635:29589,J00121:27:H3GGKBBXX:5:1215:24170:15873,J00121:27:H3GGKBBXX:5:1226:25164:6730,J00121:27:H3GGKBBXX:5:2203:26372:39101,J00121:27:H3GGKBBXX:5:2211:32441:30450,J00121:27:H3GGKBBXX:5:1104:15879:38996,J00121:27:H3GGKBBXX:5:2204:13291:17843,J00121:27:H3GGKBBXX:5:2106:24008:24841,J00121:27:H3GGKBBXX:5:1121:19512:20111,J00121:27:H3GGKBBXX:5:1206:5548:31083,J00121:27:H3GGKBBXX:5:1112:30208:19548;sequence=TATAGTACTCTCATAAAATATTTTCATAAAACTAATTTATAATGACAACTTTAATTCTTTTGGTGTAATTTAAGTTGCAAAGAAAGGCTGCAATTTTTGGAATTATCTGATAAAATCTCAACATTTAAAATTTTTATTTTTTTTATTTAATTATCTTTGATTAAGAAAATAATAAAATTATTGATTATCTCAAAATTTTTGCCATATATTTATAGATCTCGTCTTATATTTTTTTTGTGAATGAGATA;start=53618;subtype=IES;support_ref=18;support_variant=32;type=IES;
scaffold51_54_with_IES	MILORD	internal_eliminated_sequence	53623	53649	.	.	.	ID=MILORD.54.53623.53649;Name=MILORD.54.53623.53649;bounded_by_ta=TRUE;common_boundary=None;end=53649;ies_id=IESPGM.PTET51.1.54.51759;ies_left_dist=-5;ies_min_dist=5;ies_right_dist=216;junction_seq=tttatcttaatatagTAatttataatgacaac;read_names=J00121:27:H3GGKBBXX:5:1113:12195:31945;sequence=TACTCTCATAAAATATTTTCATAAAAC;start=53623;subtype=INTERNAL;support_ref=10;support_variant=1;type=ALTERNATIVE;
scaffold51_54_with_IES	MILORD	internal_eliminated_sequence	54745	57019	.	.	.	ID=MILORD.54.54745.57019;Name=MILORD.54.54745.57019;bounded_by_ta=TRUE;common_boundary=None;end=57019;ies_id=IESPGM.PTET51.1.54.52771;ies_left_dist=133;ies_min_dist=133;ies_right_dist=-1409;junction_seq=atgtaaatatcaaatTAtatagttaagatggt;read_names=J00121:27:H3GGKBBXX:5:2223:25479:25773;sequence=TATTAAAAGAATGAATATGGGATAAGATTTCAAAATTTAAGTTTAATTTGTTATACTAATTGCAATACGATTAATTAAAATATTTTCGTTTTCTTTAATGATTATTTTATTTTTGTAATGTTAACCCATCTATTATACTCAAAAACTATTTCAGTTGCCTGAGTTGATGTATTTCTTTGTTGTTAGATTAATCTATAAAATAATTGATTATCTTTGAATATTAAGTAATACATTAAATTGTCTCCTTTCTTAATTTAATGTGCTTATTGTATAGCATTACCTATCTTGCATTTTCTAAATCGATCAATCGCTTTTTATATTTTAGTTGTCATAGGAAATGCTAACAAATATGTTTTCGATGAGTTTTGCATAAGGTTTTAAAGTTGTTGTTGCAATACATGAAGAGAATAGGTTTTGTTTTATCCATCCATCCCATGGAGCATCTTATGAAATAATTATTTCTGGTAAACTACTCATTTCTCCTTCGATATACTAGGAATTGCAAAAAATAACTTGCTAACATATTTTATAACGCAACTACTTGTTAAGAATTTTATAGTATCTATTTTGCACCCAACTAAATTAAGCAAACATAAATACTCATTTCTAATATTTAGTTTCTTGGAGTATGCTTATTTAAATAATAATAAATTCTGAATTTTATATATCAATTTAATTTTAAATTTATCTATCCAGCCAACTCATAATGTGTGAAATTTAAAAAATGTGAAGGTTAAATATGAAAAATTATTTATATGACATTACTGATTCCTGAATTATTATTAGAATATAATACAAATACTTAAAATTAATTAATGCTAAAAAAAAAAGTAATTCAAAACGAAAGGTAATATAAATTTAGACTATATTTAATCTATTTTGATTAGAAAAATAGTGAGATCAAAATTAATGAGCTTTTGATATTAAAAAGTTTGTGTGAAAAGTTAAAAATAAATTTAGCAATCATTAATTATATACGATAATTAAATGCTTTCATAAAGCAGCAGTAGAAATCTTTTGGAGAACCCAATAGGACCTGTTTTGCGTCATGATTCTAATCCTTACAAAAGTTATGAAAAAGATCGGTCACCTTCGAGATTGTCGATAGAATCTGAGCAGTAGCTTAAGAGAAACAATAGTGATGGTATCAAGATGAGTGTTCACGAAATGGGAGAAAAAAAGAAAACTATAAATTTTAATATTGCCAGAAGGAAGTCCACAAGACCATAATAAGTAAGAGTGTTGTAAATAAAAGTCAAACAAGCGCAAATCAGATTAGGCAAGAAAATTCGAAGGGTTGTCAATCTTAAGAACCATGCAACAGAATTAGCTCATTTAAAAGTTTGTAAATACACTACTAATGAAATCCTACATTTTGTCTCGACATAATAAGTACCTTCTAAATTAAGAAAGCTACATGCAATCCAAGGTTGATAAAACAAAATACTAAAGTATAAATATTGTATGAACAATTTGAGATAATTTTTATGATTTTAGAAATTTTTCTCATAATAAATTAATTATTTAAATGCTTAATTACATTAATCTAAATTATATTGAAGGTTAAATTATAAATACTCGAAGCGATATTCTTCTTAATTACCTTGGTAAGTCATCTCATTTTGACATTTGCTCAATAATAATATGGATTATGATAAGTTTTGGTGCAATCGAATAAGTTAGCATTATTCAAATGCTTGCAATACTCCTTGTGATCATCATTTTTGCTCGGATCTTCAGAGTGTATGATTACCTCGTTGAATAACTATATTAAAAAGGATTTGGTGGCTACGCTTTTGATCTTTTAACATTAGTAATATAAGTGAATACTATTCAAAATTACTATAAGTATATTTTTCTTCGCTCATATAATGGCTTGTTTATGGCTGATGGTCGGATTGAATTCAAGTGGGGAAAAAATGAATTGGATCAGAGATAATGATCTGGAAAATGAATCCATTTGGACCCAGTATAATCATGCATTCTATTGGGCGACAATGACAATGGTTACTGTAGGATACGGAGACATTACGCCGAAGAATAACTATGAGATGACATTTGCTAATGTAGCAATGTTTTTTTCAAGTTGTGTATTCGCTTATTCAATGAATGCTATAGGTATTTTACTGAAGGGGTTTAATGATGTCAAATAAAATTACAAGTAATAAATTTGAATATTAAAGAAAATCGGTTGTAATTATGAATTAGTATATGAAATCTAATAATGTTGAGGATTAGATTCAGAACAAAGTAAGAAACAATCTAAAATATTTAA;start=54745;subtype=EXTERNAL;support_ref=76;support_variant=1;type=ALTERNATIVE;
scaffold51_54_with_IES	MILORD	internal_eliminated_sequence	54796	55610	.	.	.	ID=MILORD.54.54796.55610;Name=MILORD.54.54796.55610;bounded_by_ta=TRUE;common_boundary=RIGHT;end=55610;ies_id=IESPGM.PTET51.1.54.52771;ies_left_dist=82;ies_min_dist=0;ies_right_dist=0;junction_seq=ttaagtttaatttgtTAtttaatctattttga;read_names=J00121:27:H3GGKBBXX:5:2222:15371:37871;sequence=TATACTAATTGCAATACGATTAATTAAAATATTTTCGTTTTCTTTAATGATTATTTTATTTTTGTAATGTTAACCCATCTATTATACTCAAAAACTATTTCAGTTGCCTGAGTTGATGTATTTCTTTGTTGTTAGATTAATCTATAAAATAATTGATTATCTTTGAATATTAAGTAATACATTAAATTGTCTCCTTTCTTAATTTAATGTGCTTATTGTATAGCATTACCTATCTTGCATTTTCTAAATCGATCAATCGCTTTTTATATTTTAGTTGTCATAGGAAATGCTAACAAATATGTTTTCGATGAGTTTTGCATAAGGTTTTAAAGTTGTTGTTGCAATACATGAAGAGAATAGGTTTTGTTTTATCCATCCATCCCATGGAGCATCTTATGAAATAATTATTTCTGGTAAACTACTCATTTCTCCTTCGATATACTAGGAATTGCAAAAAATAACTTGCTAACATATTTTATAACGCAACTACTTGTTAAGAATTTTATAGTATCTATTTTGCACCCAACTAAATTAAGCAAACATAAATACTCATTTCTAATATTTAGTTTCTTGGAGTATGCTTATTTAAATAATAATAAATTCTGAATTTTATATATCAATTTAATTTTAAATTTATCTATCCAGCCAACTCATAATGTGTGAAATTTAAAAAATGTGAAGGTTAAATATGAAAAATTATTTATATGACATTACTGATTCCTGAATTATTATTAGAATATAATACAAATACTTAAAATTAATTAATGCTAAAAAAAAAAGTAATTCAAAACGAAAGGTAATATAAATTTAGACTA;start=54796;subtype=PARTIAL_EXTERNAL;support_ref=52;support_variant=1;type=ALTERNATIVE;
scaffold51_54_with_IES	MILORD	internal_eliminated_sequence	54796	54879	.	.	.	ID=MILORD.54.54796.54879;Name=MILORD.54.54796.54879;bounded_by_ta=TRUE;common_boundary=None;end=54879;ies_id=IESPGM.PTET51.1.54.52771;ies_left_dist=82;ies_min_dist=82;ies_right_dist=731;junction_seq=ttaagtttaatttgtTActcaaaaactatttc;read_names=J00121:27:H3GGKBBXX:5:1210:28889:31716;sequence=TATACTAATTGCAATACGATTAATTAAAATATTTTCGTTTTCTTTAATGATTATTTTATTTTTGTAATGTTAACCCATCTATTA;start=54796;subtype=OVERLAPPING;support_ref=52;support_variant=1;type=ALTERNATIVE;
scaffold51_54_with_IES	MILORD	internal_eliminated_sequence	54796	56716	.	.	.	ID=MILORD.54.54796.56716;Name=MILORD.54.54796.56716;bounded_by_ta=TRUE;common_boundary=None;end=56716;ies_id=IESPGM.PTET51.1.54.52771;ies_left_dist=82;ies_min_dist=82;ies_right_dist=-1106;junction_seq=ttaagtttaatttgtTAatcatgcattctatt;read_names=J00121:27:H3GGKBBXX:5:2217:5518:44253;sequence=TATACTAATTGCAATACGATTAATTAAAATATTTTCGTTTTCTTTAATGATTATTTTATTTTTGTAATGTTAACCCATCTATTATACTCAAAAACTATTTCAGTTGCCTGAGTTGATGTATTTCTTTGTTGTTAGATTAATCTATAAAATAATTGATTATCTTTGAATATTAAGTAATACATTAAATTGTCTCCTTTCTTAATTTAATGTGCTTATTGTATAGCATTACCTATCTTGCATTTTCTAAATCGATCAATCGCTTTTTATATTTTAGTTGTCATAGGAAATGCTAACAAATATGTTTTCGATGAGTTTTGCATAAGGTTTTAAAGTTGTTGTTGCAATACATGAAGAGAATAGGTTTTGTTTTATCCATCCATCCCATGGAGCATCTTATGAAATAATTATTTCTGGTAAACTACTCATTTCTCCTTCGATATACTAGGAATTGCAAAAAATAACTTGCTAACATATTTTATAACGCAACTACTTGTTAAGAATTTTATAGTATCTATTTTGCACCCAACTAAATTAAGCAAACATAAATACTCATTTCTAATATTTAGTTTCTTGGAGTATGCTTATTTAAATAATAATAAATTCTGAATTTTATATATCAATTTAATTTTAAATTTATCTATCCAGCCAACTCATAATGTGTGAAATTTAAAAAATGTGAAGGTTAAATATGAAAAATTATTTATATGACATTACTGATTCCTGAATTATTATTAGAATATAATACAAATACTTAAAATTAATTAATGCTAAAAAAAAAAGTAATTCAAAACGAAAGGTAATATAAATTTAGACTATATTTAATCTATTTTGATTAGAAAAATAGTGAGATCAAAATTAATGAGCTTTTGATATTAAAAAGTTTGTGTGAAAAGTTAAAAATAAATTTAGCAATCATTAATTATATACGATAATTAAATGCTTTCATAAAGCAGCAGTAGAAATCTTTTGGAGAACCCAATAGGACCTGTTTTGCGTCATGATTCTAATCCTTACAAAAGTTATGAAAAAGATCGGTCACCTTCGAGATTGTCGATAGAATCTGAGCAGTAGCTTAAGAGAAACAATAGTGATGGTATCAAGATGAGTGTTCACGAAATGGGAGAAAAAAAGAAAACTATAAATTTTAATATTGCCAGAAGGAAGTCCACAAGACCATAATAAGTAAGAGTGTTGTAAATAAAAGTCAAACAAGCGCAAATCAGATTAGGCAAGAAAATTCGAAGGGTTGTCAATCTTAAGAACCATGCAACAGAATTAGCTCATTTAAAAGTTTGTAAATACACTACTAATGAAATCCTACATTTTGTCTCGACATAATAAGTACCTTCTAAATTAAGAAAGCTACATGCAATCCAAGGTTGATAAAACAAAATACTAAAGTATAAATATTGTATGAACAATTTGAGATAATTTTTATGATTTTAGAAATTTTTCTCATAATAAATTAATTATTTAAATGCTTAATTACATTAATCTAAATTATATTGAAGGTTAAATTATAAATACTCGAAGCGATATTCTTCTTAATTACCTTGGTAAGTCATCTCATTTTGACATTTGCTCAATAATAATATGGATTATGATAAGTTTTGGTGCAATCGAATAAGTTAGCATTATTCAAATGCTTGCAATACTCCTTGTGATCATCATTTTTGCTCGGATCTTCAGAGTGTATGATTACCTCGTTGAATAACTATATTAAAAAGGATTTGGTGGCTACGCTTTTGATCTTTTAACATTAGTAATATAAGTGAATACTATTCAAAATTACTATAAGTATATTTTTCTTCGCTCATATAATGGCTTGTTTATGGCTGATGGTCGGATTGAATTCAAGTGGGGAAAAAATGAATTGGATCAGAGATAATGATCTGGAAAATGAATCCATTTGGACCCAGTA;start=54796;subtype=EXTERNAL;support_ref=52;support_variant=1;type=ALTERNATIVE;
scaffold51_54_with_IES	MILORD	internal_eliminated_sequence	54878	55610	.	.	.	ID=MILORD.54.54878.55610;Name=MILORD.54.54878.55610;bounded_by_ta=TRUE;common_boundary=Both;end=55610;ies_id=IESPGM.PTET51.1.54.52771;ies_left_dist=0;ies_min_dist=0;ies_right_dist=0;junction_seq=tgttaacccatctatTAtttaatctattttga;read_names=J00121:27:H3GGKBBXX:5:2214:15087:12163,J00121:27:H3GGKBBXX:5:2104:21836:9930,J00121:27:H3GGKBBXX:5:1120:20821:15873,J00121:27:H3GGKBBXX:5:2220:12408:13535,J00121:27:H3GGKBBXX:5:2220:27428:27391,J00121:27:H3GGKBBXX:5:2221:22942:47999,J00121:27:H3GGKBBXX:5:1101:8430:25632,J00121:27:H3GGKBBXX:5:2101:17239:20252,J00121:27:H3GGKBBXX:5:2212:26210:29606,J00121:27:H3GGKBBXX:5:2101:5335:36130,J00121:27:H3GGKBBXX:5:2101:12439:38486,J00121:27:H3GGKBBXX:5:1213:5162:3266,J00121:27:H3GGKBBXX:5:1101:27093:11618,J00121:27:H3GGKBBXX:5:2128:27590:21518,J00121:27:H3GGKBBXX:5:2222:6593:8664,J00121:27:H3GGKBBXX:5:1123:11870:47981,J00121:27:H3GGKBBXX:5:2124:30756:37624,J00121:27:H3GGKBBXX:5:1111:24454:3635,J00121:27:H3GGKBBXX:5:2118:3346:37431,J00121:27:H3GGKBBXX:5:2225:23622:18124,J00121:27:H3GGKBBXX:5:1217:23957:34424,J00121:27:H3GGKBBXX:5:1223:19136:43198,J00121:27:H3GGKBBXX:5:2110:26717:24577,J00121:27:H3GGKBBXX:5:2204:26819:28200;sequence=TATACTCAAAAACTATTTCAGTTGCCTGAGTTGATGTATTTCTTTGTTGTTAGATTAATCTATAAAATAATTGATTATCTTTGAATATTAAGTAATACATTAAATTGTCTCCTTTCTTAATTTAATGTGCTTATTGTATAGCATTACCTATCTTGCATTTTCTAAATCGATCAATCGCTTTTTATATTTTAGTTGTCATAGGAAATGCTAACAAATATGTTTTCGATGAGTTTTGCATAAGGTTTTAAAGTTGTTGTTGCAATACATGAAGAGAATAGGTTTTGTTTTATCCATCCATCCCATGGAGCATCTTATGAAATAATTATTTCTGGTAAACTACTCATTTCTCCTTCGATATACTAGGAATTGCAAAAAATAACTTGCTAACATATTTTATAACGCAACTACTTGTTAAGAATTTTATAGTATCTATTTTGCACCCAACTAAATTAAGCAAACATAAATACTCATTTCTAATATTTAGTTTCTTGGAGTATGCTTATTTAAATAATAATAAATTCTGAATTTTATATATCAATTTAATTTTAAATTTATCTATCCAGCCAACTCATAATGTGTGAAATTTAAAAAATGTGAAGGTTAAATATGAAAAATTATTTATATGACATTACTGATTCCTGAATTATTATTAGAATATAATACAAATACTTAAAATTAATTAATGCTAAAAAAAAAAGTAATTCAAAACGAAAGGTAATATAAATTTAGACTA;start=54878;subtype=IES;support_ref=44;support_variant=24;type=IES;
scaffold51_54_with_IES	MILORD	internal_eliminated_sequence	55712	55740	.	.	.	ID=MILORD.54.55712.55740;Name=MILORD.54.55712.55740;bounded_by_ta=TRUE;common_boundary=None;end=55740;ies_id=IESPGM.PTET51.1.54.52771;ies_left_dist=-834;ies_min_dist=130;ies_right_dist=-130;junction_seq=aaatttagcaatcatTAaagcagcagtagaaa;read_names=J00121:27:H3GGKBBXX:5:2219:4259:2861;sequence=TAATTATATACGATAATTAAATGCTTTCA;start=55712;subtype=MAC;support_ref=40;support_variant=1;type=CRYPTIC;
scaffold51_54_with_IES	MILORD	internal_eliminated_sequence	56203	57012	.	.	.	ID=MILORD.54.56203.57012;Name=MILORD.54.56203.57012;bounded_by_ta=TRUE;common_boundary=None;end=57012;ies_id=IESPGM.PTET51.1.54.53722;ies_left_dist=359;ies_min_dist=359;ies_right_dist=-423;junction_seq=atactaaagtataaaTAtttaatatatagtta;read_names=J00121:27:H3GGKBBXX:5:2212:20090:3424;sequence=TATTGTATGAACAATTTGAGATAATTTTTATGATTTTAGAAATTTTTCTCATAATAAATTAATTATTTAAATGCTTAATTACATTAATCTAAATTATATTGAAGGTTAAATTATAAATACTCGAAGCGATATTCTTCTTAATTACCTTGGTAAGTCATCTCATTTTGACATTTGCTCAATAATAATATGGATTATGATAAGTTTTGGTGCAATCGAATAAGTTAGCATTATTCAAATGCTTGCAATACTCCTTGTGATCATCATTTTTGCTCGGATCTTCAGAGTGTATGATTACCTCGTTGAATAACTATATTAAAAAGGATTTGGTGGCTACGCTTTTGATCTTTTAACATTAGTAATATAAGTGAATACTATTCAAAATTACTATAAGTATATTTTTCTTCGCTCATATAATGGCTTGTTTATGGCTGATGGTCGGATTGAATTCAAGTGGGGAAAAAATGAATTGGATCAGAGATAATGATCTGGAAAATGAATCCATTTGGACCCAGTATAATCATGCATTCTATTGGGCGACAATGACAATGGTTACTGTAGGATACGGAGACATTACGCCGAAGAATAACTATGAGATGACATTTGCTAATGTAGCAATGTTTTTTTCAAGTTGTGTATTCGCTTATTCAATGAATGCTATAGGTATTTTACTGAAGGGGTTTAATGATGTCAAATAAAATTACAAGTAATAAATTTGAATATTAAAGAAAATCGGTTGTAATTATGAATTAGTATATGAAATCTAATAATGTTGAGGATTAGATTCAGAACAAAGTAAGAAACAATCTAAAA;start=56203;subtype=EXTERNAL;support_ref=52;support_variant=1;type=ALTERNATIVE;
scaffold51_54_with_IES	MILORD	internal_eliminated_sequence	56208	57019	.	.	.	ID=MILORD.54.56208.57019;Name=MILORD.54.56208.57019;bounded_by_ta=TRUE;common_boundary=None;end=57019;ies_id=IESPGM.PTET51.1.54.53722;ies_left_dist=354;ies_min_dist=354;ies_right_dist=-430;junction_seq=aaagtataaatattgTAtatagttaagatggt;read_names=J00121:27:H3GGKBBXX:5:2217:9516:15170;sequence=TATGAACAATTTGAGATAATTTTTATGATTTTAGAAATTTTTCTCATAATAAATTAATTATTTAAATGCTTAATTACATTAATCTAAATTATATTGAAGGTTAAATTATAAATACTCGAAGCGATATTCTTCTTAATTACCTTGGTAAGTCATCTCATTTTGACATTTGCTCAATAATAATATGGATTATGATAAGTTTTGGTGCAATCGAATAAGTTAGCATTATTCAAATGCTTGCAATACTCCTTGTGATCATCATTTTTGCTCGGATCTTCAGAGTGTATGATTACCTCGTTGAATAACTATATTAAAAAGGATTTGGTGGCTACGCTTTTGATCTTTTAACATTAGTAATATAAGTGAATACTATTCAAAATTACTATAAGTATATTTTTCTTCGCTCATATAATGGCTTGTTTATGGCTGATGGTCGGATTGAATTCAAGTGGGGAAAAAATGAATTGGATCAGAGATAATGATCTGGAAAATGAATCCATTTGGACCCAGTATAATCATGCATTCTATTGGGCGACAATGACAATGGTTACTGTAGGATACGGAGACATTACGCCGAAGAATAACTATGAGATGACATTTGCTAATGTAGCAATGTTTTTTTCAAGTTGTGTATTCGCTTATTCAATGAATGCTATAGGTATTTTACTGAAGGGGTTTAATGATGTCAAATAAAATTACAAGTAATAAATTTGAATATTAAAGAAAATCGGTTGTAATTATGAATTAGTATATGAAATCTAATAATGTTGAGGATTAGATTCAGAACAAAGTAAGAAACAATCTAAAATATTTAA;start=56208;subtype=EXTERNAL;support_ref=56;support_variant=1;type=ALTERNATIVE;
scaffold51_54_with_IES	MILORD	internal_eliminated_sequence	56562	56589	.	.	.	ID=MILORD.54.56562.56589;Name=MILORD.54.56562.56589;bounded_by_ta=TRUE;common_boundary=Both;end=56589;ies_id=IESPGM.PTET51.1.54.53722;ies_left_dist=0;ies_min_dist=0;ies_right_dist=0;junction_seq=ttttaacattagtaaTAagtatatttttcttc;read_names=J00121:27:H3GGKBBXX:5:1106:5802:17526,J00121:27:H3GGKBBXX:5:2208:25469:48227,J00121:27:H3GGKBBXX:5:2110:17340:12445,J00121:27:H3GGKBBXX:5:1128:4888:26213,J00121:27:H3GGKBBXX:5:2111:16853:42583,J00121:27:H3GGKBBXX:5:2225:4848:12462,J00121:27:H3GGKBBXX:5:1209:16072:22872,J00121:27:H3GGKBBXX:5:2204:21998:29237,J00121:27:H3GGKBBXX:5:2104:20131:15029,J00121:27:H3GGKBBXX:5:2212:10379:31540,J00121:27:H3GGKBBXX:5:1204:6086:39822,J00121:27:H3GGKBBXX:5:2217:21024:29694,J00121:27:H3GGKBBXX:5:1215:6806:12409,J00121:27:H3GGKBBXX:5:1215:9222:5270,J00121:27:H3GGKBBXX:5:1226:27702:38627,J00121:27:H3GGKBBXX:5:1118:13423:9948,J00121:27:H3GGKBBXX:5:1111:17421:14766,J00121:27:H3GGKBBXX:5:2108:15321:20902,J00121:27:H3GGKBBXX:5:2110:19258:13482;sequence=TATAAGTGAATACTATTCAAAATTACTA;start=56562;subtype=IES;support_ref=57;support_variant=19;type=IES;
scaffold51_54_with_IES	MILORD	internal_eliminated_sequence	58902	58933	.	.	.	ID=MILORD.54.58902.58933;Name=MILORD.54.58902.58933;bounded_by_ta=TRUE;common_boundary=Both;end=58933;ies_id=IESPGM.PTET51.1.54.56034;ies_left_dist=0;ies_min_dist=0;ies_right_dist=0;junction_seq=tataacatagttggaTAcctgcaattcgagaa;read_names=J00121:27:H3GGKBBXX:5:2228:16610:19267,J00121:27:H3GGKBBXX:5:2215:15321:20973,J00121:27:H3GGKBBXX:5:1226:15899:8260,J00121:27:H3GGKBBXX:5:2218:31517:36587,J00121:27:H3GGKBBXX:5:2108:21308:19953,J00121:27:H3GGKBBXX:5:1212:28889:25949,J00121:27:H3GGKBBXX:5:2215:15240:20656,J00121:27:H3GGKBBXX:5:1126:11109:20392,J00121:27:H3GGKBBXX:5:1216:10551:10141,J00121:27:H3GGKBBXX:5:2215:11901:18740,J00121:27:H3GGKBBXX:5:1225:6989:27953,J00121:27:H3GGKBBXX:5:1118:10805:5903,J00121:27:H3GGKBBXX:5:2225:13453:36235,J00121:27:H3GGKBBXX:5:1216:27194:41792,J00121:27:H3GGKBBXX:5:1228:29579:7451,J00121:27:H3GGKBBXX:5:2107:15351:29466,J00121:27:H3GGKBBXX:5:2123:8481:30925,J00121:27:H3GGKBBXX:5:1109:11799:48913,J00121:27:H3GGKBBXX:5:2120:15838:9033,J00121:27:H3GGKBBXX:5:2215:6806:36605,J00121:27:H3GGKBBXX:5:2107:8369:18036,J00121:27:H3GGKBBXX:5:1209:5152:33105,J00121:27:H3GGKBBXX:5:1112:20060:6185,J00121:27:H3GGKBBXX:5:1108:6908:22889,J00121:27:H3GGKBBXX:5:2228:11830:25650,J00121:27:H3GGKBBXX:5:2215:15341:46750,J00121:27:H3GGKBBXX:5:2206:20923:7785,J00121:27:H3GGKBBXX:5:1217:29417:38715,J00121:27:H3GGKBBXX:5:2210:9973:34178,J00121:27:H3GGKBBXX:5:2215:29731:2228,J00121:27:H3GGKBBXX:5:1116:5578:11548,J00121:27:H3GGKBBXX:5:1128:31426:10757;sequence=TATAGATGAAATTCTCCTGATTTCTTTATTTA;start=58902;subtype=IES;support_ref=27;support_variant=32;type=IES;
scaffold51_54_with_IES	MILORD	internal_eliminated_sequence	59631	59717	.	.	.	ID=MILORD.54.59631.59717;Name=MILORD.54.59631.59717;bounded_by_ta=TRUE;common_boundary=Both;end=59717;ies_id=IESPGM.PTET51.1.54.56731;ies_left_dist=0;ies_min_dist=0;ies_right_dist=0;junction_seq=tgttttggaggatgcTAcattgacgatgataa;read_names=J00121:27:H3GGKBBXX:5:1123:14519:6290,J00121:27:H3GGKBBXX:5:2118:20151:32050,J00121:27:H3GGKBBXX:5:2204:26484:47594,J00121:27:H3GGKBBXX:5:1120:12885:27373,J00121:27:H3GGKBBXX:5:2219:22871:30679,J00121:27:H3GGKBBXX:5:2107:12134:22661,J00121:27:H3GGKBBXX:5:2214:26332:41036,J00121:27:H3GGKBBXX:5:1222:20425:48491,J00121:27:H3GGKBBXX:5:1117:26037:15100,J00121:27:H3GGKBBXX:5:2222:28158:1332,J00121:27:H3GGKBBXX:5:2228:24200:10510,J00121:27:H3GGKBBXX:5:2220:29894:33985,J00121:27:H3GGKBBXX:5:1121:24962:45836,J00121:27:H3GGKBBXX:5:2227:24525:35268,J00121:27:H3GGKBBXX:5:1219:7689:15135,J00121:27:H3GGKBBXX:5:1207:16691:35796,J00121:27:H3GGKBBXX:5:1218:19238:4936,J00121:27:H3GGKBBXX:5:2119:14651:9367,J00121:27:H3GGKBBXX:5:2222:28148:1314,J00121:27:H3GGKBBXX:5:2126:9283:29747,J00121:27:H3GGKBBXX:5:1120:5183:20568,J00121:27:H3GGKBBXX:5:2118:13119:25140,J00121:27:H3GGKBBXX:5:1222:22090:12585,J00121:27:H3GGKBBXX:5:1106:19350:22327,J00121:27:H3GGKBBXX:5:2205:10561:17720,J00121:27:H3GGKBBXX:5:1219:16752:47295,J00121:27:H3GGKBBXX:5:1113:23389:13500,J00121:27:H3GGKBBXX:5:1224:24972:32314,J00121:27:H3GGKBBXX:5:1108:28199:34424,J00121:27:H3GGKBBXX:5:2205:3579:14871,J00121:27:H3GGKBBXX:5:1105:30157:23716,J00121:27:H3GGKBBXX:5:1203:4117:21360,J00121:27:H3GGKBBXX:5:1228:19065:4497,J00121:27:H3GGKBBXX:5:1220:10379:21694,J00121:27:H3GGKBBXX:5:1102:18020:3213;sequence=TATTATCAAGCCAAAAATAGAATTTCTTTTTTGAACAGAAGTGCTTGAATATATTATTTTAGTTACTTTAATTTCTGATTATTACAA;start=59631;subtype=IES;support_ref=52;support_variant=35;type=IES;
scaffold51_54_with_IES	MILORD	internal_eliminated_sequence	60399	60424	.	.	.	ID=MILORD.54.60399.60424;Name=MILORD.54.60399.60424;bounded_by_ta=TRUE;common_boundary=Both;end=60424;ies_id=IESPGM.PTET51.1.54.57412;ies_left_dist=0;ies_min_dist=0;ies_right_dist=0;junction_seq=aatattaaataccggTAtggaataaatgtatt;read_names=J00121:27:H3GGKBBXX:5:1113:10784:28903,J00121:27:H3GGKBBXX:5:2126:11982:24331,J00121:27:H3GGKBBXX:5:2209:26169:41493,J00121:27:H3GGKBBXX:5:2104:21004:2932,J00121:27:H3GGKBBXX:5:1116:3660:18353,J00121:27:H3GGKBBXX:5:1207:18010:40684,J00121:27:H3GGKBBXX:5:2218:4198:28393,J00121:27:H3GGKBBXX:5:1127:18396:43216,J00121:27:H3GGKBBXX:5:2118:25550:22766,J00121:27:H3GGKBBXX:5:2113:10541:23346,J00121:27:H3GGKBBXX:5:1127:24809:21377,J00121:27:H3GGKBBXX:5:1102:24667:20639,J00121:27:H3GGKBBXX:5:1101:12784:48966,J00121:27:H3GGKBBXX:5:1115:16528:47049,J00121:27:H3GGKBBXX:5:1225:13423:10335,J00121:27:H3GGKBBXX:5:2208:31690:33158,J00121:27:H3GGKBBXX:5:2223:24424:5903,J00121:27:H3GGKBBXX:5:2223:17990:41141,J00121:27:H3GGKBBXX:5:1211:5994:39805,J00121:27:H3GGKBBXX:5:2224:5244:15047,J00121:27:H3GGKBBXX:5:2215:6573:7504,J00121:27:H3GGKBBXX:5:1226:28341:9069,J00121:27:H3GGKBBXX:5:2220:10703:30239,J00121:27:H3GGKBBXX:5:1123:8998:18458,J00121:27:H3GGKBBXX:5:1207:11140:33738,J00121:27:H3GGKBBXX:5:2227:15270:47928,J00121:27:H3GGKBBXX:5:1215:13748:32173,J00121:27:H3GGKBBXX:5:1206:8481:8312,J00121:27:H3GGKBBXX:5:1202:11698:24507,J00121:27:H3GGKBBXX:5:1120:24789:26898,J00121:27:H3GGKBBXX:5:2122:27651:34073,J00121:27:H3GGKBBXX:5:1201:14722:20428,J00121:27:H3GGKBBXX:5:2215:21978:30081,J00121:27:H3GGKBBXX:5:2219:29488:29694,J00121:27:H3GGKBBXX:5:1226:17330:2721,J00121:27:H3GGKBBXX:5:1127:7750:25931,J00121:27:H3GGKBBXX:5:1116:16792:3793,J00121:27:H3GGKBBXX:5:2119:17411:19390,J00121:27:H3GGKBBXX:5:1110:17391:47559,J00121:27:H3GGKBBXX:5:1105:22881:8471,J00121:27:H3GGKBBXX:5:1105:27833:18142;sequence=TATAATGAAAGACTAAATCATGACTA;start=60399;subtype=IES;support_ref=0;support_variant=41;type=IES;
scaffold51_54_with_IES	MILORD	internal_eliminated_sequence	65233	65331	.	.	.	ID=MILORD.54.65233.65331;Name=MILORD.54.65233.65331;bounded_by_ta=TRUE;common_boundary=Both;end=65331;ies_id=IESPGM.PTET51.1.54.62220;ies_left_dist=0;ies_min_dist=0;ies_right_dist=0;junction_seq=ctatttatttataaaTAtaatataaatcaaaa;read_names=J00121:27:H3GGKBBXX:5:1223:21237:17051,J00121:27:H3GGKBBXX:5:2201:12763:20691;sequence=TACAATTTCTAAAATCAAAATCCTTCAATTTCTCTACTAACTAACACTAATTTCATTTAGTTATGTGTTTAATTTTCAAAAATATGTTTAACTTAATAT;start=65233;subtype=IES;support_ref=79;support_variant=2;type=IES;
scaffold51_54_with_IES	MILORD	internal_eliminated_sequence	66209	66236	.	.	.	ID=MILORD.54.66209.66236;Name=MILORD.54.66209.66236;bounded_by_ta=TRUE;common_boundary=Both;end=66236;ies_id=IESPGM.PTET51.1.54.63097;ies_left_dist=0;ies_min_dist=0;ies_right_dist=0;junction_seq=aatcatgatcctcatTAtcactttcattttag;read_names=J00121:27:H3GGKBBXX:5:1218:3955:35497,J00121:27:H3GGKBBXX:5:2225:14083:18968,J00121:27:H3GGKBBXX:5:1205:30919:37273,J00121:27:H3GGKBBXX:5:1213:19481:28287,J00121:27:H3GGKBBXX:5:2226:16193:14291,J00121:27:H3GGKBBXX:5:2126:12510:15680,J00121:27:H3GGKBBXX:5:2105:29031:23593,J00121:27:H3GGKBBXX:5:2225:30594:2211,J00121:27:H3GGKBBXX:5:2103:7151:22573,J00121:27:H3GGKBBXX:5:1107:9090:37959,J00121:27:H3GGKBBXX:5:1221:8552:29536,J00121:27:H3GGKBBXX:5:2225:22668:12638,J00121:27:H3GGKBBXX:5:2218:7608:24560,J00121:27:H3GGKBBXX:5:1202:26575:46170,J00121:27:H3GGKBBXX:5:1128:17086:37888,J00121:27:H3GGKBBXX:5:2115:15331:6747,J00121:27:H3GGKBBXX:5:2116:19025:15223,J00121:27:H3GGKBBXX:5:2221:29072:45502,J00121:27:H3GGKBBXX:5:2207:24139:22362,J00121:27:H3GGKBBXX:5:1106:10581:5692,J00121:27:H3GGKBBXX:5:1121:27559:47735,J00121:27:H3GGKBBXX:5:2102:15767:17526,J00121:27:H3GGKBBXX:5:2220:13047:11653,J00121:27:H3GGKBBXX:5:1117:12530:22186,J00121:27:H3GGKBBXX:5:2202:7415:37519,J00121:27:H3GGKBBXX:5:1204:18264:42847,J00121:27:H3GGKBBXX:5:2104:21014:25175,J00121:27:H3GGKBBXX:5:1107:9293:46469,J00121:27:H3GGKBBXX:5:2217:11718:27637,J00121:27:H3GGKBBXX:5:2113:25388:19777,J00121:27:H3GGKBBXX:5:2215:9090:47032,J00121:27:H3GGKBBXX:5:2102:21684:12867,J00121:27:H3GGKBBXX:5:2213:29214:11706,J00121:27:H3GGKBBXX:5:2126:31081:48139,J00121:27:H3GGKBBXX:5:2117:19816:8717,J00121:27:H3GGKBBXX:5:1218:14620:14168,J00121:27:H3GGKBBXX:5:2113:20273:24982,J00121:27:H3GGKBBXX:5:1114:25966:10792,J00121:27:H3GGKBBXX:5:1217:19664:40139,J00121:27:H3GGKBBXX:5:1120:3397:13816,J00121:27:H3GGKBBXX:5:1109:16610:2598,J00121:27:H3GGKBBXX:5:2101:29650:1349;sequence=TATAGTTAGAAATTTGAATTATTGCCTG;start=66209;subtype=IES;support_ref=0;support_variant=42;type=IES;
scaffold51_54_with_IES	MILORD	internal_eliminated_sequence	67589	67672	.	.	.	ID=MILORD.54.67589.67672;Name=MILORD.54.67589.67672;bounded_by_ta=TRUE;common_boundary=Both;end=67672;ies_id=IESPGM.PTET51.1.54.64449;ies_left_dist=0;ies_min_dist=0;ies_right_dist=0;junction_seq=caaatcattttaaagTAacattgcagttctat;read_names=J00121:27:H3GGKBBXX:5:1202:9029:32472,J00121:27:H3GGKBBXX:5:2222:15970:27162,J00121:27:H3GGKBBXX:5:1113:21887:42442,J00121:27:H3GGKBBXX:5:1125:4056:38627,J00121:27:H3GGKBBXX:5:2122:9749:11530,J00121:27:H3GGKBBXX:5:1217:8410:9631,J00121:27:H3GGKBBXX:5:1214:30218:4444,J00121:27:H3GGKBBXX:5:2226:4513:2176,J00121:27:H3GGKBBXX:5:2104:5081:12550;sequence=TACATCCAAAAATAACATAACATTTGAAATTCAGAGTTAAAATAGCGTATTTAAGCAGAAGATTAAAAATATTGAAACTGGCAG;start=67589;subtype=IES;support_ref=184;support_variant=9;type=IES;
scaffold51_54_with_IES	MILORD	internal_eliminated_sequence	68064	68090	.	.	.	ID=MILORD.54.68064.68090;Name=MILORD.54.68064.68090;bounded_by_ta=TRUE;common_boundary=None;end=68090;ies_id=IESPGM.PTET51.1.54.64449;ies_left_dist=-475;ies_min_dist=418;ies_right_dist=-418;junction_seq=gcaagtgttatcaacTAttatattaactgaag;read_names=J00121:27:H3GGKBBXX:5:1109:6512:15944;sequence=TATAGATAATAAGGAATCTGCAGAAGA;start=68064;subtype=MAC;support_ref=131;support_variant=1;type=CRYPTIC;
scaffold51_54_with_IES	MILORD	internal_eliminated_sequence	71983	72109	.	.	.	ID=MILORD.54.71983.72109;Name=MILORD.54.71983.72109;bounded_by_ta=TRUE;common_boundary=Both;end=72109;ies_id=IESPGM.PTET51.1.54.68759;ies_left_dist=0;ies_min_dist=0;ies_right_dist=0;junction_seq=tattgttggtggatgTAtaattataactggct;read_names=J00121:27:H3GGKBBXX:5:1223:28899:36517,J00121:27:H3GGKBBXX:5:1213:30584:38767,J00121:27:H3GGKBBXX:5:2226:30898:26195,J00121:27:H3GGKBBXX:5:2227:20750:39805,J00121:27:H3GGKBBXX:5:1216:3721:36816,J00121:27:H3GGKBBXX:5:1220:16072:30995,J00121:27:H3GGKBBXX:5:1104:5639:47981;sequence=TAAGGTATGATCTATCAACTATTAGTCCTTAAATATTTTTATTTTTAATGATATCAAAATGTAAACAACTGAAACATATAATGTGATTAAAATTAATTAATTCAACATTTATTTATATTAATAACTG;start=71983;subtype=IES;support_ref=138;support_variant=7;type=IES;
scaffold51_54_with_IES	MILORD	internal_eliminated_sequence	75407	75434	.	.	.	ID=MILORD.54.75407.75434;Name=MILORD.54.75407.75434;bounded_by_ta=TRUE;common_boundary=Both;end=75434;ies_id=IESPGM.PTET51.1.54.72056;ies_left_dist=0;ies_min_dist=0;ies_right_dist=0;junction_seq=aaacacttctttggaTAtctctgatgatgcaa;read_names=J00121:27:H3GGKBBXX:5:2210:31852:31118,J00121:27:H3GGKBBXX:5:2118:21663:32736,J00121:27:H3GGKBBXX:5:1202:10510:42882,J00121:27:H3GGKBBXX:5:1213:12773:26547,J00121:27:H3GGKBBXX:5:1209:22171:5130,J00121:27:H3GGKBBXX:5:2114:3955:7082,J00121:27:H3GGKBBXX:5:1127:2514:45379,J00121:27:H3GGKBBXX:5:2214:29954:24208,J00121:27:H3GGKBBXX:5:2110:29011:35866,J00121:27:H3GGKBBXX:5:1106:24809:24894,J00121:27:H3GGKBBXX:5:1120:24464:42759,J00121:27:H3GGKBBXX:5:2121:30543:3319,J00121:27:H3GGKBBXX:5:2126:15087:20568,J00121:27:H3GGKBBXX:5:1123:13179:11495,J00121:27:H3GGKBBXX:5:2120:27204:8787,J00121:27:H3GGKBBXX:5:2119:30847:27619;sequence=TACAATCATTTAGATCATAAATGAACTA;start=75407;subtype=IES;support_ref=30;support_variant=16;type=IES;
scaffold51_54_with_IES	MILORD	internal_eliminated_sequence	75606	75634	.	.	.	ID=MILORD.54.75606.75634;Name=MILORD.54.75606.75634;bounded_by_ta=TRUE;common_boundary=Both;end=75634;ies_id=IESPGM.PTET51.1.54.72227;ies_left_dist=0;ies_min_dist=0;ies_right_dist=0;junction_seq=agaatgtttcatgatTAtcattcatttgtaaa;read_names=J00121:27:H3GGKBBXX:5:1213:24018:48878,J00121:27:H3GGKBBXX:5:1117:25844:22256,J00121:27:H3GGKBBXX:5:2110:18355:5481,J00121:27:H3GGKBBXX:5:2108:13707:9069,J00121:27:H3GGKBBXX:5:2225:24505:43005,J00121:27:H3GGKBBXX:5:1110:7101:41686,J00121:27:H3GGKBBXX:5:2106:12642:21219,J00121:27:H3GGKBBXX:5:1211:26058:24454,J00121:27:H3GGKBBXX:5:1113:14316:21025,J00121:27:H3GGKBBXX:5:1127:8613:21588,J00121:27:H3GGKBBXX:5:2214:12073:26177,J00121:27:H3GGKBBXX:5:1126:6827:30767,J00121:27:H3GGKBBXX:5:1227:7385:48474,J00121:27:H3GGKBBXX:5:2123:23805:27936,J00121:27:H3GGKBBXX:5:1127:7608:1842,J00121:27:H3GGKBBXX:5:2215:20121:15680,J00121:27:H3GGKBBXX:5:1206:11728:8945,J00121:27:H3GGKBBXX:5:1112:13332:1525,J00121:27:H3GGKBBXX:5:1101:7304:24314;sequence=TATAGTTCATATTTGCATTAAGTGAATTA;start=75606;subtype=IES;support_ref=51;support_variant=19;type=IES;
scaffold51_54_with_IES	MILORD	internal_eliminated_sequence	76342	76370	.	.	.	ID=MILORD.54.76342.76370;Name=MILORD.54.76342.76370;bounded_by_ta=TRUE;common_boundary=Both;end=76370;ies_id=IESPGM.PTET51.1.54.72934;ies_left_dist=0;ies_min_dist=0;ies_right_dist=0;junction_seq=tttctaatgagaatgTAttttagcaagatcaa;read_names=J00121:27:H3GGKBBXX:5:1128:5051:19777,J00121:27:H3GGKBBXX:5:2124:1935:28938,J00121:27:H3GGKBBXX:5:1205:14326:9543,J00121:27:H3GGKBBXX:5:1212:5396:13412,J00121:27:H3GGKBBXX:5:2222:20659:36165,J00121:27:H3GGKBBXX:5:2116:23460:30784,J00121:27:H3GGKBBXX:5:1120:18101:32578,J00121:27:H3GGKBBXX:5:2123:10571:1103,J00121:27:H3GGKBBXX:5:2109:11079:25509,J00121:27:H3GGKBBXX:5:2112:10835:37466,J00121:27:H3GGKBBXX:5:1125:18649:3178,J00121:27:H3GGKBBXX:5:2124:14692:44394,J00121:27:H3GGKBBXX:5:2108:28148:38732,J00121:27:H3GGKBBXX:5:1116:19837:24085,J00121:27:H3GGKBBXX:5:2106:20669:41950,J00121:27:H3GGKBBXX:5:2119:14681:8506,J00121:27:H3GGKBBXX:5:2120:18761:2281,J00121:27:H3GGKBBXX:5:1208:19796:7767,J00121:27:H3GGKBBXX:5:1202:14976:1560,J00121:27:H3GGKBBXX:5:2206:28595:7926,J00121:27:H3GGKBBXX:5:1213:24434:14432,J00121:27:H3GGKBBXX:5:2108:2747:28059,J00121:27:H3GGKBBXX:5:1117:6695:37712,J00121:27:H3GGKBBXX:5:2107:9090:39893,J00121:27:H3GGKBBXX:5:2214:6076:46662,J00121:27:H3GGKBBXX:5:1110:9445:14379,J00121:27:H3GGKBBXX:5:1203:8044:2000,J00121:27:H3GGKBBXX:5:2225:8186:19267,J00121:27:H3GGKBBXX:5:1218:7334:13746,J00121:27:H3GGKBBXX:5:1224:7273:12445,J00121:27:H3GGKBBXX:5:1203:6928:2668,J00121:27:H3GGKBBXX:5:2107:15737:2633,J00121:27:H3GGKBBXX:5:2107:24637:38486,J00121:27:H3GGKBBXX:5:2208:20720:46153,J00121:27:H3GGKBBXX:5:1121:19827:30644,J00121:27:H3GGKBBXX:5:2201:14539:26265,J00121:27:H3GGKBBXX:5:1202:10876:11724,J00121:27:H3GGKBBXX:5:1127:23267:8365,J00121:27:H3GGKBBXX:5:1112:20628:48878,J00121:27:H3GGKBBXX:5:2102:23196:22450,J00121:27:H3GGKBBXX:5:1223:4330:41915,J00121:27:H3GGKBBXX:5:2208:2889:39453,J00121:27:H3GGKBBXX:5:2220:12388:13992,J00121:27:H3GGKBBXX:5:1128:29447:15698,J00121:27:H3GGKBBXX:5:1114:8186:33615,J00121:27:H3GGKBBXX:5:1117:31720:14643,J00121:27:H3GGKBBXX:5:1103:23449:5974,J00121:27:H3GGKBBXX:5:2102:3853:36059,J00121:27:H3GGKBBXX:5:1228:4259:16014,J00121:27:H3GGKBBXX:5:1215:24880:9473;sequence=TATGAATGTGGTGATTTCTATTTTAATTG;start=76342;subtype=IES;support_ref=60;support_variant=50;type=IES;
scaffold51_54_with_IES	MILORD	internal_eliminated_sequence	78635	78678	.	.	.	ID=MILORD.54.78635.78678;Name=MILORD.54.78635.78678;bounded_by_ta=TRUE;common_boundary=Both;end=78678;ies_id=IESPGM.PTET51.1.54.75198;ies_left_dist=0;ies_min_dist=0;ies_right_dist=0;junction_seq=aatagatgcttaactTAaaaaattcagatatt;read_names=J00121:27:H3GGKBBXX:5:2208:21927:7556,J00121:27:H3GGKBBXX:5:1213:4929:32367,J00121:27:H3GGKBBXX:5:2102:22495:9385,J00121:27:H3GGKBBXX:5:1126:13575:34582,J00121:27:H3GGKBBXX:5:1121:24444:36640,J00121:27:H3GGKBBXX:5:2121:32451:12743,J00121:27:H3GGKBBXX:5:2126:11931:34336,J00121:27:H3GGKBBXX:5:1127:19136:28850,J00121:27:H3GGKBBXX:5:1102:21988:19408,J00121:27:H3GGKBBXX:5:1124:22414:20568,J00121:27:H3GGKBBXX:5:1202:9110:13939,J00121:27:H3GGKBBXX:5:1121:17726:39910,J00121:27:H3GGKBBXX:5:2108:29183:3846,J00121:27:H3GGKBBXX:5:2217:15138:11513,J00121:27:H3GGKBBXX:5:1104:17665:35585,J00121:27:H3GGKBBXX:5:2206:18152:31716,J00121:27:H3GGKBBXX:5:1113:14438:19865,J00121:27:H3GGKBBXX:5:1118:24525:24648,J00121:27:H3GGKBBXX:5:1119:25723:11917,J00121:27:H3GGKBBXX:5:2209:12733:11812,J00121:27:H3GGKBBXX:5:1215:7821:21834,J00121:27:H3GGKBBXX:5:2217:16366:11530,J00121:27:H3GGKBBXX:5:1111:2757:40983,J00121:27:H3GGKBBXX:5:2213:29183:38838,J00121:27:H3GGKBBXX:5:1214:7953:45766,J00121:27:H3GGKBBXX:5:1104:3731:45027;sequence=TATAGAGGAAATTCAAAAAACAAAGAATATTCTTAGAATGGCTG;start=78635;subtype=IES;support_ref=195;support_variant=26;type=IES;
scaffold51_54_with_IES	MILORD	internal_eliminated_sequence	78637	78678	.	.	.	ID=MILORD.54.78637.78678;Name=MILORD.54.78637.78678;bounded_by_ta=TRUE;common_boundary=RIGHT;end=78678;ies_id=IESPGM.PTET51.1.54.75198;ies_left_dist=-2;ies_min_dist=0;ies_right_dist=0;junction_seq=tagatgcttaacttaTAaaaaattcagatatt;read_names=J00121:27:H3GGKBBXX:5:2101:30330:44623;sequence=TAGAGGAAATTCAAAAAACAAAGAATATTCTTAGAATGGCTG;start=78637;subtype=PARTIAL_INTERNAL;support_ref=65;support_variant=1;type=ALTERNATIVE;
scaffold51_54_with_IES	MILORD	internal_eliminated_sequence	79153	79242	.	.	.	ID=MILORD.54.79153.79242;Name=MILORD.54.79153.79242;bounded_by_ta=TRUE;common_boundary=Both;end=79242;ies_id=IESPGM.PTET51.1.54.75672;ies_left_dist=0;ies_min_dist=0;ies_right_dist=0;junction_seq=tactattattattgtTAttaaatctaatcact;read_names=J00121:27:H3GGKBBXX:5:1111:24657:4585,J00121:27:H3GGKBBXX:5:2106:6745:44060,J00121:27:H3GGKBBXX:5:2211:26372:42231,J00121:27:H3GGKBBXX:5:2120:19136:12075,J00121:27:H3GGKBBXX:5:1125:23033:3600,J00121:27:H3GGKBBXX:5:1227:29772:21957;sequence=TACAATTAGATAGAAGTTTAATTATAATTTATATCAAAATTAAAATTATAAAATATTTCAAAAAATAAAATTAAATAATCTCATAAATTG;start=79153;subtype=IES;support_ref=2;support_variant=6;type=IES;
scaffold51_54_with_IES	MILORD	internal_eliminated_sequence	83941	83967	.	.	.	ID=MILORD.54.83941.83967;Name=MILORD.54.83941.83967;bounded_by_ta=TRUE;common_boundary=Both;end=83967;ies_id=IESPGM.PTET51.1.54.80370;ies_left_dist=0;ies_min_dist=0;ies_right_dist=0;junction_seq=tcttaccacaacaatTAccttacttaaagaca;read_names=J00121:27:H3GGKBBXX:5:1119:19461:30081,J00121:27:H3GGKBBXX:5:1122:23368:12585,J00121:27:H3GGKBBXX:5:2213:29356:38855,J00121:27:H3GGKBBXX:5:2224:5457:47876;sequence=TATAGTGAGGAATAGTTGAATACTCTG;start=83941;subtype=IES;support_ref=0;support_variant=4;type=IES;
scaffold51_54_with_IES	MILORD	internal_eliminated_sequence	84009	84114	.	.	.	ID=MILORD.54.84009.84114;Name=MILORD.54.84009.84114;bounded_by_ta=TRUE;common_boundary=Both;end=84114;ies_id=IESPGM.PTET51.1.54.80411;ies_left_dist=0;ies_min_dist=0;ies_right_dist=0;junction_seq=tattgctgatgcatgTAccttattcagggaag;read_names=J00121:27:H3GGKBBXX:5:2209:22252:22749,J00121:27:H3GGKBBXX:5:2209:19502:34547,J00121:27:H3GGKBBXX:5:2205:7598:31751,J00121:27:H3GGKBBXX:5:1220:26311:17298,J00121:27:H3GGKBBXX:5:1124:10084:15944,J00121:27:H3GGKBBXX:5:2220:8278:8594,J00121:27:H3GGKBBXX:5:2223:16254:35602;sequence=TACAACAGAATTACTCTGATATAATTTATGTATTTTAAAATTGTATTTTTAGATGAGTTATTAATCAAGTAATCTGTACAAGTATATTAATTGATAATCATTACTA;start=84009;subtype=IES;support_ref=0;support_variant=7;type=IES;
scaffold51_54_with_IES	MILORD	internal_eliminated_sequence	84009	84084	.	.	.	ID=MILORD.54.84009.84084;Name=MILORD.54.84009.84084;bounded_by_ta=TRUE;common_boundary=LEFT;end=84084;ies_id=IESPGM.PTET51.1.54.80411;ies_left_dist=0;ies_min_dist=0;ies_right_dist=30;junction_seq=tattgctgatgcatgTAcaagtatattaattg;read_names=J00121:27:H3GGKBBXX:5:2117:19177:28991;sequence=TACAACAGAATTACTCTGATATAATTTATGTATTTTAAAATTGTATTTTTAGATGAGTTATTAATCAAGTAATCTG;start=84009;subtype=PARTIAL_INTERNAL;support_ref=0;support_variant=1;type=ALTERNATIVE;
scaffold51_54_with_IES	MILORD	internal_eliminated_sequence	84549	84576	.	.	.	ID=MILORD.54.84549.84576;Name=MILORD.54.84549.84576;bounded_by_ta=TRUE;common_boundary=Both;end=84576;ies_id=IESPGM.PTET51.1.54.80845;ies_left_dist=0;ies_min_dist=0;ies_right_dist=0;junction_seq=tctattctcttagagTAaaatccagtcccaaa;read_names=J00121:27:H3GGKBBXX:5:1218:10693:8066,J00121:27:H3GGKBBXX:5:2207:5893:27426,J00121:27:H3GGKBBXX:5:2104:18649:36481,J00121:27:H3GGKBBXX:5:1110:13839:29800,J00121:27:H3GGKBBXX:5:1111:8907:38556,J00121:27:H3GGKBBXX:5:2106:15422:10458,J00121:27:H3GGKBBXX:5:1126:30269:30450,J00121:27:H3GGKBBXX:5:2225:13717:19179,J00121:27:H3GGKBBXX:5:2112:27336:39647,J00121:27:H3GGKBBXX:5:2119:26118:39119,J00121:27:H3GGKBBXX:5:1222:14062:37361,J00121:27:H3GGKBBXX:5:1210:27915:28059,J00121:27:H3GGKBBXX:5:2116:2656:24103,J00121:27:H3GGKBBXX:5:2227:22008:48737,J00121:27:H3GGKBBXX:5:1202:21430:32719,J00121:27:H3GGKBBXX:5:2212:10115:45010,J00121:27:H3GGKBBXX:5:1107:21552:27971,J00121:27:H3GGKBBXX:5:1212:17381:40614,J00121:27:H3GGKBBXX:5:2102:5426:33404,J00121:27:H3GGKBBXX:5:2111:7852:3143,J00121:27:H3GGKBBXX:5:2227:13849:42864,J00121:27:H3GGKBBXX:5:2226:26991:6554,J00121:27:H3GGKBBXX:5:1101:18517:29606,J00121:27:H3GGKBBXX:5:1214:6197:41915,J00121:27:H3GGKBBXX:5:1228:10703:16735,J00121:27:H3GGKBBXX:5:2211:11809:20621,J00121:27:H3GGKBBXX:5:1220:12662:9156,J00121:27:H3GGKBBXX:5:1105:16610:29993,J00121:27:H3GGKBBXX:5:2107:25804:36218,J00121:27:H3GGKBBXX:5:2121:24728:32560,J00121:27:H3GGKBBXX:5:1110:13291:47665,J00121:27:H3GGKBBXX:5:1120:26677:29888,J00121:27:H3GGKBBXX:5:1219:13200:19654,J00121:27:H3GGKBBXX:5:2101:30127:39840,J00121:27:H3GGKBBXX:5:2115:12530:46557,J00121:27:H3GGKBBXX:5:2209:6167:10880,J00121:27:H3GGKBBXX:5:1110:11322:39365,J00121:27:H3GGKBBXX:5:1207:4970:22168,J00121:27:H3GGKBBXX:5:1128:13991:30485,J00121:27:H3GGKBBXX:5:1216:10754:15909,J00121:27:H3GGKBBXX:5:1216:10784:15821,J00121:27:H3GGKBBXX:5:1106:10551:10106,J00121:27:H3GGKBBXX:5:1115:11495:19830,J00121:27:H3GGKBBXX:5:1120:9404:24859,J00121:27:H3GGKBBXX:5:1223:16833:37941,J00121:27:H3GGKBBXX:5:2218:24058:25281;sequence=TATAACTCAATCTCATTCCAACTCACTA;start=84549;subtype=IES;support_ref=3;support_variant=46;type=IES;
scaffold51_54_with_IES	MILORD	internal_eliminated_sequence	89405	89447	.	.	.	ID=MILORD.54.89405.89447;Name=MILORD.54.89405.89447;bounded_by_ta=TRUE;common_boundary=Both;end=89447;ies_id=IESPGM.PTET51.1.54.85673;ies_left_dist=0;ies_min_dist=0;ies_right_dist=0;junction_seq=ttttcttgatctgcaTAccatttagaaaagta;read_names=J00121:27:H3GGKBBXX:5:2218:4411:25140,J00121:27:H3GGKBBXX:5:1113:27123:33580,J00121:27:H3GGKBBXX:5:2214:15554:30415,J00121:27:H3GGKBBXX:5:1115:20243:11741,J00121:27:H3GGKBBXX:5:1121:7141:14361,J00121:27:H3GGKBBXX:5:2225:5771:45537,J00121:27:H3GGKBBXX:5:2219:18588:46786,J00121:27:H3GGKBBXX:5:1104:5436:40666,J00121:27:H3GGKBBXX:5:1110:22313:8435,J00121:27:H3GGKBBXX:5:2225:14955:35743,J00121:27:H3GGKBBXX:5:1121:5680:48016,J00121:27:H3GGKBBXX:5:2216:12266:11143,J00121:27:H3GGKBBXX:5:1107:29751:30011,J00121:27:H3GGKBBXX:5:1123:20080:48772,J00121:27:H3GGKBBXX:5:2101:3437:41493,J00121:27:H3GGKBBXX:5:1125:10206:17948,J00121:27:H3GGKBBXX:5:2116:29904:19865,J00121:27:H3GGKBBXX:5:2222:28026:21324,J00121:27:H3GGKBBXX:5:2223:25144:39822,J00121:27:H3GGKBBXX:5:1109:27702:8207,J00121:27:H3GGKBBXX:5:1222:4756:19232,J00121:27:H3GGKBBXX:5:1116:6390:38803,J00121:27:H3GGKBBXX:5:2119:18629:30890,J00121:27:H3GGKBBXX:5:2210:31984:33035,J00121:27:H3GGKBBXX:5:1127:7354:25105,J00121:27:H3GGKBBXX:5:2222:5172:42038,J00121:27:H3GGKBBXX:5:1115:12976:6079;sequence=TACAGTTTAATGATCAATTTATAATATAATTAGAAATTAACTA;start=89405;subtype=IES;support_ref=3;support_variant=27;type=IES;
scaffold51_54_with_IES	MILORD	internal_eliminated_sequence	98294	98321	.	.	.	ID=MILORD.54.98294.98321;Name=MILORD.54.98294.98321;bounded_by_ta=TRUE;common_boundary=None;end=98321;ies_id=IESPGM.PTET51.1.54.96082;ies_left_dist=1563;ies_min_dist=1562;ies_right_dist=1562;junction_seq=taactatcatctttaTAttgctagtaaattgc;read_names=J00121:27:H3GGKBBXX:5:2205:30157:38767;sequence=TACAGTTTGAAAGTAAAGTTTTTCTTAG;start=98294;subtype=MAC;support_ref=102;support_variant=1;type=CRYPTIC;
scaffold51_54_with_IES	MILORD	internal_eliminated_sequence	99616	99628	.	.	.	ID=MILORD.54.99616.99628;Name=MILORD.54.99616.99628;bounded_by_ta=TRUE;common_boundary=None;end=99628;ies_id=IESPGM.PTET51.1.54.96082;ies_left_dist=241;ies_min_dist=241;ies_right_dist=255;junction_seq=ttattatggggagttTAagatttttaagccat;read_names=J00121:27:H3GGKBBXX:5:1217:21592:9543;sequence=TAAACTTTTATTT;start=99616;subtype=MAC;support_ref=120;support_variant=1;type=CRYPTIC;
scaffold51_54_with_IES	MILORD	internal_eliminated_sequence	99857	99883	.	.	.	ID=MILORD.54.99857.99883;Name=MILORD.54.99857.99883;bounded_by_ta=TRUE;common_boundary=Both;end=99883;ies_id=IESPGM.PTET51.1.54.96082;ies_left_dist=0;ies_min_dist=0;ies_right_dist=0;junction_seq=tcttatttcgaatggTAaaattatttcttaaa;read_names=J00121:27:H3GGKBBXX:5:2119:12895:4462,J00121:27:H3GGKBBXX:5:1123:14661:11108,J00121:27:H3GGKBBXX:5:2213:18365:7996,J00121:27:H3GGKBBXX:5:2213:18528:7996,J00121:27:H3GGKBBXX:5:1128:20435:47876,J00121:27:H3GGKBBXX:5:2125:19806:24208,J00121:27:H3GGKBBXX:5:2203:31568:35831,J00121:27:H3GGKBBXX:5:2103:21298:21518,J00121:27:H3GGKBBXX:5:1127:12225:18353,J00121:27:H3GGKBBXX:5:2125:25794:24841,J00121:27:H3GGKBBXX:5:1113:25073:25492,J00121:27:H3GGKBBXX:5:2217:29000:38873,J00121:27:H3GGKBBXX:5:2227:28381:14801,J00121:27:H3GGKBBXX:5:2205:21410:31417,J00121:27:H3GGKBBXX:5:1222:4188:4637,J00121:27:H3GGKBBXX:5:2111:10642:10581,J00121:27:H3GGKBBXX:5:2223:21328:21465,J00121:27:H3GGKBBXX:5:2115:16001:40016,J00121:27:H3GGKBBXX:5:2223:31933:31716,J00121:27:H3GGKBBXX:5:1117:32106:28041,J00121:27:H3GGKBBXX:5:1117:30919:29993,J00121:27:H3GGKBBXX:5:2114:7090:17438,J00121:27:H3GGKBBXX:5:2216:30695:45713,J00121:27:H3GGKBBXX:5:2223:21339:21483,J00121:27:H3GGKBBXX:5:2108:31497:44570,J00121:27:H3GGKBBXX:5:1106:15788:25193,J00121:27:H3GGKBBXX:5:1210:8613:20568;sequence=TATAATTAAGAATTTCTATTTTAAGTG;start=99857;subtype=IES;support_ref=104;support_variant=27;type=IES;
scaffold51_54_with_IES	MILORD	internal_eliminated_sequence	100112	100138	.	.	.	ID=MILORD.54.100112.100138;Name=MILORD.54.100112.100138;bounded_by_ta=TRUE;common_boundary=Both;end=100138;ies_id=IESPGM.PTET51.1.54.96310;ies_left_dist=0;ies_min_dist=0;ies_right_dist=0;junction_seq=ttacaaatttctgaaTAtccttatgagatggc;read_names=J00121:27:H3GGKBBXX:5:2221:24008:17280,J00121:27:H3GGKBBXX:5:2115:7608:33668,J00121:27:H3GGKBBXX:5:2124:6228:15346,J00121:27:H3GGKBBXX:5:2204:24403:27250,J00121:27:H3GGKBBXX:5:1120:20151:12040,J00121:27:H3GGKBBXX:5:1127:8765:13517,J00121:27:H3GGKBBXX:5:2222:2108:7117,J00121:27:H3GGKBBXX:5:1118:27762:3987,J00121:27:H3GGKBBXX:5:1217:11272:45045,J00121:27:H3GGKBBXX:5:1218:20273:28534,J00121:27:H3GGKBBXX:5:2103:3376:13746,J00121:27:H3GGKBBXX:5:2214:29843:22432,J00121:27:H3GGKBBXX:5:1118:20385:41704,J00121:27:H3GGKBBXX:5:2207:5629:6044,J00121:27:H3GGKBBXX:5:2216:15402:22450,J00121:27:H3GGKBBXX:5:1201:12317:37044,J00121:27:H3GGKBBXX:5:2104:8897:38363,J00121:27:H3GGKBBXX:5:1121:30929:5675,J00121:27:H3GGKBBXX:5:1221:15848:30398,J00121:27:H3GGKBBXX:5:1210:17371:9719,J00121:27:H3GGKBBXX:5:2205:19157:14326,J00121:27:H3GGKBBXX:5:1125:14590:34653;sequence=TATCGTTTGATTCAAGTATTTTATGTA;start=100112;subtype=IES;support_ref=213;support_variant=22;type=IES;
scaffold51_54_with_IES	MILORD	internal_eliminated_sequence	100418	100444	.	.	.	ID=MILORD.54.100418.100444;Name=MILORD.54.100418.100444;bounded_by_ta=TRUE;common_boundary=Both;end=100444;ies_id=IESPGM.PTET51.1.54.96589;ies_left_dist=0;ies_min_dist=0;ies_right_dist=0;junction_seq=actaaaattctacttTAaaaacacaattttat;read_names=J00121:27:H3GGKBBXX:5:1217:7689:29554,J00121:27:H3GGKBBXX:5:1116:4949:28217,J00121:27:H3GGKBBXX:5:1227:30097:48474,J00121:27:H3GGKBBXX:5:2122:8105:13078,J00121:27:H3GGKBBXX:5:1227:4320:9473,J00121:27:H3GGKBBXX:5:2223:11799:18986,J00121:27:H3GGKBBXX:5:2102:14225:12814,J00121:27:H3GGKBBXX:5:2205:19086:48034,J00121:27:H3GGKBBXX:5:1104:14174:34319,J00121:27:H3GGKBBXX:5:2221:12814:28833,J00121:27:H3GGKBBXX:5:2215:12418:32332,J00121:27:H3GGKBBXX:5:1120:19958:42759,J00121:27:H3GGKBBXX:5:1125:30147:35233,J00121:27:H3GGKBBXX:5:1205:12215:34442,J00121:27:H3GGKBBXX:5:1203:4076:42706,J00121:27:H3GGKBBXX:5:2217:19086:48808,J00121:27:H3GGKBBXX:5:2202:17655:2193,J00121:27:H3GGKBBXX:5:1220:24271:18335,J00121:27:H3GGKBBXX:5:1120:24474:3600,J00121:27:H3GGKBBXX:5:1121:19512:26652,J00121:27:H3GGKBBXX:5:2110:17553:40244,J00121:27:H3GGKBBXX:5:2115:4076:19460,J00121:27:H3GGKBBXX:5:2115:22901:17649,J00121:27:H3GGKBBXX:5:2113:6350:21184,J00121:27:H3GGKBBXX:5:2211:19015:6871,J00121:27:H3GGKBBXX:5:2218:12246:11425,J00121:27:H3GGKBBXX:5:1202:25428:30538,J00121:27:H3GGKBBXX:5:1103:18020:6589,J00121:27:H3GGKBBXX:5:2218:17919:40842,J00121:27:H3GGKBBXX:5:2109:11089:47823,J00121:27:H3GGKBBXX:5:2225:25266:23540,J00121:27:H3GGKBBXX:5:2203:3640:26090,J00121:27:H3GGKBBXX:5:2119:5406:18142,J00121:27:H3GGKBBXX:5:1107:22719:45537,J00121:27:H3GGKBBXX:5:2120:29163:9684,J00121:27:H3GGKBBXX:5:1104:13047:6308,J00121:27:H3GGKBBXX:5:2109:17898:47067,J00121:27:H3GGKBBXX:5:1227:10176:42161,J00121:27:H3GGKBBXX:5:2227:5213:24700,J00121:27:H3GGKBBXX:5:2218:4381:33211,J00121:27:H3GGKBBXX:5:1107:16691:46205,J00121:27:H3GGKBBXX:5:2103:9831:44693,J00121:27:H3GGKBBXX:5:2213:11799:19970,J00121:27:H3GGKBBXX:5:1207:23307:22854,J00121:27:H3GGKBBXX:5:2213:6380:17157,J00121:27:H3GGKBBXX:5:2113:29954:21324,J00121:27:H3GGKBBXX:5:2205:15453:21447,J00121:27:H3GGKBBXX:5:2213:29315:2598,J00121:27:H3GGKBBXX:5:1208:9739:30187,J00121:27:H3GGKBBXX:5:2108:2737:25474,J00121:27:H3GGKBBXX:5:2223:5954:44693,J00121:27:H3GGKBBXX:5:2120:2016:32244,J00121:27:H3GGKBBXX:5:2210:22445:37888,J00121:27:H3GGKBBXX:5:1117:7283:16084,J00121:27:H3GGKBBXX:5:2103:10744:43181,J00121:27:H3GGKBBXX:5:1221:13169:27795,J00121:27:H3GGKBBXX:5:2102:7821:42161;sequence=TATAGTTTTAATTAATTCTATTAACCA;start=100418;subtype=IES;support_ref=27;support_variant=57;type=IES;
scaffold51_54_with_IES	MILORD	internal_eliminated_sequence	101201	101228	.	.	.	ID=MILORD.54.101201.101228;Name=MILORD.54.101201.101228;bounded_by_ta=TRUE;common_boundary=Both;end=101228;ies_id=IESPGM.PTET51.1.54.97345;ies_left_dist=0;ies_min_dist=0;ies_right_dist=0;junction_seq=ggtcacatagtgtttTActattatcttacgat;read_names=J00121:27:H3GGKBBXX:5:2225:15727:16717,J00121:27:H3GGKBBXX:5:2206:9932:10124,J00121:27:H3GGKBBXX:5:1217:7638:18810,J00121:27:H3GGKBBXX:5:1101:15980:43216,J00121:27:H3GGKBBXX:5:2208:15960:39875,J00121:27:H3GGKBBXX:5:1123:26047:32420,J00121:27:H3GGKBBXX:5:2226:24596:24841,J00121:27:H3GGKBBXX:5:2216:10957:16471,J00121:27:H3GGKBBXX:5:1202:26017:18159,J00121:27:H3GGKBBXX:5:1215:17269:20023,J00121:27:H3GGKBBXX:5:2221:25530:41546,J00121:27:H3GGKBBXX:5:1117:19898:6325,J00121:27:H3GGKBBXX:5:1112:15930:7152,J00121:27:H3GGKBBXX:5:2212:11891:33422,J00121:27:H3GGKBBXX:5:1213:17959:31347,J00121:27:H3GGKBBXX:5:2214:14489:43620,J00121:27:H3GGKBBXX:5:2202:10044:27127,J00121:27:H3GGKBBXX:5:1210:10703:25316,J00121:27:H3GGKBBXX:5:1211:16772:40367,J00121:27:H3GGKBBXX:5:1227:17675:20234,J00121:27:H3GGKBBXX:5:1106:7030:31470,J00121:27:H3GGKBBXX:5:1125:29214:21694,J00121:27:H3GGKBBXX:5:1116:16792:6044,J00121:27:H3GGKBBXX:5:1126:2514:10000,J00121:27:H3GGKBBXX:5:2227:32258:28481,J00121:27:H3GGKBBXX:5:1110:7496:20814,J00121:27:H3GGKBBXX:5:2215:8745:19109,J00121:27:H3GGKBBXX:5:1224:29741:13113,J00121:27:H3GGKBBXX:5:1128:14143:4303,J00121:27:H3GGKBBXX:5:1222:24505:8506,J00121:27:H3GGKBBXX:5:2215:17462:11003,J00121:27:H3GGKBBXX:5:2208:2940:2580,J00121:27:H3GGKBBXX:5:1108:20080:18810,J00121:27:H3GGKBBXX:5:2119:31974:39031,J00121:27:H3GGKBBXX:5:1214:3721:34178;sequence=TATAGTAGGTTTGAATTATGTTTAACAC;start=101201;subtype=IES;support_ref=0;support_variant=35;type=IES;
scaffold51_54_with_IES	MILORD	internal_eliminated_sequence	101327	101382	.	.	.	ID=MILORD.54.101327.101382;Name=MILORD.54.101327.101382;bounded_by_ta=TRUE;common_boundary=Both;end=101382;ies_id=IESPGM.PTET51.1.54.97443;ies_left_dist=0;ies_min_dist=0;ies_right_dist=0;junction_seq=ctaatatgataaataTAgaaatgtgagctatt;read_names=J00121:27:H3GGKBBXX:5:1107:7547:32965,J00121:27:H3GGKBBXX:5:2119:8268:7978,J00121:27:H3GGKBBXX:5:1107:21887:17122,J00121:27:H3GGKBBXX:5:2224:8055:37712,J00121:27:H3GGKBBXX:5:1108:18396:9350,J00121:27:H3GGKBBXX:5:2112:3630:32894,J00121:27:H3GGKBBXX:5:2126:16843:19074,J00121:27:H3GGKBBXX:5:2104:18406:21395,J00121:27:H3GGKBBXX:5:1228:29122:38486,J00121:27:H3GGKBBXX:5:2115:5731:46381;sequence=TACAGTTTGATTATTATTATCATATAAAGTAATTTAGCTTTATCTTTGCTTTACTG;start=101327;subtype=IES;support_ref=22;support_variant=10;type=IES;
scaffold51_54_with_IES	MILORD	internal_eliminated_sequence	105264	105350	.	.	.	ID=MILORD.54.105264.105350;Name=MILORD.54.105264.105350;bounded_by_ta=TRUE;common_boundary=Both;end=105350;ies_id=IESPGM.PTET51.1.54.101324;ies_left_dist=0;ies_min_dist=0;ies_right_dist=0;junction_seq=attcatagattcgatTAgctccttcattttaa;read_names=J00121:27:H3GGKBBXX:5:1205:6502:14519,J00121:27:H3GGKBBXX:5:1117:16752:46029,J00121:27:H3GGKBBXX:5:1102:15026:4813,J00121:27:H3GGKBBXX:5:2211:22891:39400,J00121:27:H3GGKBBXX:5:1225:7354:20076,J00121:27:H3GGKBBXX:5:1114:16731:7521,J00121:27:H3GGKBBXX:5:2102:23480:39822,J00121:27:H3GGKBBXX:5:1128:17360:3582,J00121:27:H3GGKBBXX:5:2209:13930:40965,J00121:27:H3GGKBBXX:5:2205:6837:26318,J00121:27:H3GGKBBXX:5:1206:23541:11935,J00121:27:H3GGKBBXX:5:2224:25885:34108,J00121:27:H3GGKBBXX:5:1128:21623:46416,J00121:27:H3GGKBBXX:5:2221:5294:24173,J00121:27:H3GGKBBXX:5:2118:23723:40702,J00121:27:H3GGKBBXX:5:1115:19147:22151,J00121:27:H3GGKBBXX:5:1116:16752:24859,J00121:27:H3GGKBBXX:5:1118:12002:24859,J00121:27:H3GGKBBXX:5:2108:17655:46153,J00121:27:H3GGKBBXX:5:2205:6786:26301,J00121:27:H3GGKBBXX:5:2105:27285:45502,J00121:27:H3GGKBBXX:5:2201:16569:11706,J00121:27:H3GGKBBXX:5:1214:14681:1930,J00121:27:H3GGKBBXX:5:1126:7212:5728,J00121:27:H3GGKBBXX:5:1108:20009:35110,J00121:27:H3GGKBBXX:5:1215:3945:19689,J00121:27:H3GGKBBXX:5:1227:28250:31664,J00121:27:H3GGKBBXX:5:2228:26545:2686,J00121:27:H3GGKBBXX:5:2208:10003:48825,J00121:27:H3GGKBBXX:5:1119:9587:41669,J00121:27:H3GGKBBXX:5:1125:8603:26142,J00121:27:H3GGKBBXX:5:2225:14418:24648,J00121:27:H3GGKBBXX:5:1223:22100:30890,J00121:27:H3GGKBBXX:5:1121:10622:3934,J00121:27:H3GGKBBXX:5:1128:23835:46205,J00121:27:H3GGKBBXX:5:2121:28280:22819,J00121:27:H3GGKBBXX:5:1221:9151:12462,J00121:27:H3GGKBBXX:5:2121:14793:48227,J00121:27:H3GGKBBXX:5:1226:3731:41264,J00121:27:H3GGKBBXX:5:1219:21531:35778,J00121:27:H3GGKBBXX:5:2207:17645:26090,J00121:27:H3GGKBBXX:5:2109:9283:12339,J00121:27:H3GGKBBXX:5:2212:20618:2791;sequence=TACAGTTATTCAATAGTATTTGTCTTATAATCAATTTAAACTGTAAAGAAATAAAATGAATAAAAGGAAATGTAGAAATTATAAGTG;start=105264;subtype=IES;support_ref=6;support_variant=43;type=IES;
scaffold51_54_with_IES	MILORD	internal_eliminated_sequence	106634	106662	.	.	.	ID=MILORD.54.106634.106662;Name=MILORD.54.106634.106662;bounded_by_ta=TRUE;common_boundary=Both;end=106662;ies_id=IESPGM.PTET51.1.54.102607;ies_left_dist=0;ies_min_dist=0;ies_right_dist=0;junction_seq=cttccgcattcacagTActttaactcaattat;read_names=J00121:27:H3GGKBBXX:5:2221:17056:28762,J00121:27:H3GGKBBXX:5:2121:16630:42653,J00121:27:H3GGKBBXX:5:1105:15483:42847,J00121:27:H3GGKBBXX:5:2122:16782:34055,J00121:27:H3GGKBBXX:5:1210:10348:20375,J00121:27:H3GGKBBXX:5:2227:2838:14221,J00121:27:H3GGKBBXX:5:2228:5781:11055,J00121:27:H3GGKBBXX:5:2216:3001:31277,J00121:27:H3GGKBBXX:5:1121:12875:37519,J00121:27:H3GGKBBXX:5:1125:26869:25017,J00121:27:H3GGKBBXX:5:2223:7852:33809,J00121:27:H3GGKBBXX:5:2219:17513:21430,J00121:27:H3GGKBBXX:5:2113:17289:12708,J00121:27:H3GGKBBXX:5:1208:10774:41018,J00121:27:H3GGKBBXX:5:2207:13981:6519,J00121:27:H3GGKBBXX:5:1208:14976:23294,J00121:27:H3GGKBBXX:5:1106:6928:41000,J00121:27:H3GGKBBXX:5:1204:21491:14607,J00121:27:H3GGKBBXX:5:1102:23957:35479,J00121:27:H3GGKBBXX:5:1209:17675:41053,J00121:27:H3GGKBBXX:5:2220:18142:33492,J00121:27:H3GGKBBXX:5:2209:16021:27778,J00121:27:H3GGKBBXX:5:2208:19969:37290,J00121:27:H3GGKBBXX:5:1108:5528:28868,J00121:27:H3GGKBBXX:5:1213:16346:7099,J00121:27:H3GGKBBXX:5:1108:3102:44218,J00121:27:H3GGKBBXX:5:1221:29467:12814,J00121:27:H3GGKBBXX:5:1211:28087:37783,J00121:27:H3GGKBBXX:5:1112:17675:24911,J00121:27:H3GGKBBXX:5:2117:17350:3916,J00121:27:H3GGKBBXX:5:2201:6857:13904,J00121:27:H3GGKBBXX:5:2103:8998:4462,J00121:27:H3GGKBBXX:5:1128:19695:26828,J00121:27:H3GGKBBXX:5:1124:24596:13377,J00121:27:H3GGKBBXX:5:1108:18000:29694,J00121:27:H3GGKBBXX:5:2108:20730:31611,J00121:27:H3GGKBBXX:5:2222:23794:4637,J00121:27:H3GGKBBXX:5:1115:24424:29466,J00121:27:H3GGKBBXX:5:2119:8724:32191,J00121:27:H3GGKBBXX:5:2221:15118:27654,J00121:27:H3GGKBBXX:5:1223:9496:48298;sequence=TATAACTACTAGTTAATCCATGTCTACTA;start=106634;subtype=IES;support_ref=3;support_variant=41;type=IES;
scaffold51_54_with_IES	MILORD	internal_eliminated_sequence	106634	106660	.	.	.	ID=MILORD.54.106634.106660;Name=MILORD.54.106634.106660;bounded_by_ta=TRUE;common_boundary=LEFT;end=106660;ies_id=IESPGM.PTET51.1.54.102607;ies_left_dist=0;ies_min_dist=0;ies_right_dist=2;junction_seq=cttccgcattcacagTAtactttaactcaatt;read_names=J00121:27:H3GGKBBXX:5:2102:26159:13517;sequence=TATAACTACTAGTTAATCCATGTCTAC;start=106634;subtype=PARTIAL_INTERNAL;support_ref=1;support_variant=1;type=ALTERNATIVE;
scaffold51_54_with_IES	MILORD	internal_eliminated_sequence	107364	107481	.	.	.	ID=MILORD.54.107364.107481;Name=MILORD.54.107364.107481;bounded_by_ta=TRUE;common_boundary=Both;end=107481;ies_id=IESPGM.PTET51.1.54.103308;ies_left_dist=0;ies_min_dist=0;ies_right_dist=0;junction_seq=tatcatgtgttcttgTAtcactccatacaatt;read_names=J00121:27:H3GGKBBXX:5:2117:7710:22204,J00121:27:H3GGKBBXX:5:2216:18497:45291,J00121:27:H3GGKBBXX:5:2207:18548:47981,J00121:27:H3GGKBBXX:5:1224:5934:32455,J00121:27:H3GGKBBXX:5:2126:9211:15135,J00121:27:H3GGKBBXX:5:2218:10653:4655,J00121:27:H3GGKBBXX:5:1212:20628:43075,J00121:27:H3GGKBBXX:5:2211:19654:20955,J00121:27:H3GGKBBXX:5:2218:19410:38363,J00121:27:H3GGKBBXX:5:2224:16143:3196,J00121:27:H3GGKBBXX:5:1205:13555:35637,J00121:27:H3GGKBBXX:5:1112:6482:23557,J00121:27:H3GGKBBXX:5:2110:12662:26248,J00121:27:H3GGKBBXX:5:1125:10105:27338,J00121:27:H3GGKBBXX:5:1104:6370:48087,J00121:27:H3GGKBBXX:5:2208:15108:1543,J00121:27:H3GGKBBXX:5:2117:15209:12902,J00121:27:H3GGKBBXX:5:2226:17127:6027,J00121:27:H3GGKBBXX:5:2111:28260:30661,J00121:27:H3GGKBBXX:5:2216:29011:32033,J00121:27:H3GGKBBXX:5:1118:6918:32789,J00121:27:H3GGKBBXX:5:1213:11749:32472,J00121:27:H3GGKBBXX:5:1219:23937:17966,J00121:27:H3GGKBBXX:5:1213:12033:44851,J00121:27:H3GGKBBXX:5:2205:14976:13834,J00121:27:H3GGKBBXX:5:1201:25418:17122,J00121:27:H3GGKBBXX:5:1122:6208:30151,J00121:27:H3GGKBBXX:5:2119:28950:1156,J00121:27:H3GGKBBXX:5:2215:15899:47893,J00121:27:H3GGKBBXX:5:2128:11718:23276,J00121:27:H3GGKBBXX:5:1217:25520:2281,J00121:27:H3GGKBBXX:5:1116:9191:36481,J00121:27:H3GGKBBXX:5:1128:25286:13904,J00121:27:H3GGKBBXX:5:1217:26717:26195,J00121:27:H3GGKBBXX:5:2217:19136:35637,J00121:27:H3GGKBBXX:5:1227:4736:16207,J00121:27:H3GGKBBXX:5:2126:11475:31224,J00121:27:H3GGKBBXX:5:1123:16985:27268,J00121:27:H3GGKBBXX:5:2201:7801:8119,J00121:27:H3GGKBBXX:5:1203:15848:40842,J00121:27:H3GGKBBXX:5:1227:17147:30151,J00121:27:H3GGKBBXX:5:1207:23571:31716,J00121:27:H3GGKBBXX:5:1111:17523:27742,J00121:27:H3GGKBBXX:5:1103:25712:26002,J00121:27:H3GGKBBXX:5:1108:14458:43568,J00121:27:H3GGKBBXX:5:2226:12652:40754,J00121:27:H3GGKBBXX:5:1213:17980:35602,J00121:27:H3GGKBBXX:5:1124:22435:47647,J00121:27:H3GGKBBXX:5:2203:6309:24736,J00121:27:H3GGKBBXX:5:1101:26585:19038,J00121:27:H3GGKBBXX:5:1113:17858:46047,J00121:27:H3GGKBBXX:5:1121:20253:2334,J00121:27:H3GGKBBXX:5:2224:15960:22960,J00121:27:H3GGKBBXX:5:2107:31142:37343,J00121:27:H3GGKBBXX:5:1217:5183:15328,J00121:27:H3GGKBBXX:5:2124:13707:19478,J00121:27:H3GGKBBXX:5:2112:26027:45080,J00121:27:H3GGKBBXX:5:2222:14783:36077,J00121:27:H3GGKBBXX:5:1123:17695:20867,J00121:27:H3GGKBBXX:5:1111:10622:4356;sequence=TACTGTCTCTTAATCAAATTCTTTTGTTTTACTTTTATTCCCCCTCTCTCTCCTTGAAAACAGAGACTATAAAAATAAATTATTTTATAAATAGAGCTTGAAATAATTTTACCTATTG;start=107364;subtype=IES;support_ref=14;support_variant=60;type=IES;
scaffold51_54_with_IES	MILORD	internal_eliminated_sequence	107780	107834	.	.	.	ID=MILORD.54.107780.107834;Name=MILORD.54.107780.107834;bounded_by_ta=TRUE;common_boundary=None;end=107834;ies_id=IESPGM.PTET51.1.54.103308;ies_left_dist=-416;ies_min_dist=353;ies_right_dist=-353;junction_seq=atcaatagatccaatTAaaacatttagtataa;read_names=J00121:27:H3GGKBBXX:5:2217:17574:27690;sequence=TACAGATTACATAATTTTTATATTAAATACGTAATTTTACTATTCTAAACTTTAA;start=107780;subtype=MAC;support_ref=113;support_variant=1;type=CRYPTIC;
scaffold51_54_with_IES	MILORD	internal_eliminated_sequence	112070	112097	.	.	.	ID=MILORD.54.112070.112097;Name=MILORD.54.112070.112097;bounded_by_ta=TRUE;common_boundary=Both;end=112097;ies_id=IESPGM.PTET51.1.54.107896;ies_left_dist=0;ies_min_dist=0;ies_right_dist=0;junction_seq=cagattcagagaaaaTAtccgttctttaagta;read_names=J00121:27:H3GGKBBXX:5:1208:16092:16999,J00121:27:H3GGKBBXX:5:2201:8582:11759,J00121:27:H3GGKBBXX:5:2216:6999:3354,J00121:27:H3GGKBBXX:5:1215:14174:48386,J00121:27:H3GGKBBXX:5:1114:27976:12339,J00121:27:H3GGKBBXX:5:2217:31832:14871,J00121:27:H3GGKBBXX:5:1209:8044:27426,J00121:27:H3GGKBBXX:5:1104:16508:16665,J00121:27:H3GGKBBXX:5:1107:27204:1297,J00121:27:H3GGKBBXX:5:2110:17066:8172,J00121:27:H3GGKBBXX:5:1128:25723:45326,J00121:27:H3GGKBBXX:5:1105:27407:11354,J00121:27:H3GGKBBXX:5:1218:8420:47348,J00121:27:H3GGKBBXX:5:1103:21339:32103,J00121:27:H3GGKBBXX:5:2202:22516:21518,J00121:27:H3GGKBBXX:5:2213:29762:18880,J00121:27:H3GGKBBXX:5:1121:12672:4321,J00121:27:H3GGKBBXX:5:2219:28351:32472,J00121:27:H3GGKBBXX:5:2105:27925:48403,J00121:27:H3GGKBBXX:5:1117:7588:42143,J00121:27:H3GGKBBXX:5:2223:25520:18247,J00121:27:H3GGKBBXX:5:1118:7578:18142,J00121:27:H3GGKBBXX:5:2105:23886:39365,J00121:27:H3GGKBBXX:5:1223:12662:21676,J00121:27:H3GGKBBXX:5:1217:30157:29378,J00121:27:H3GGKBBXX:5:1216:27955:21694,J00121:27:H3GGKBBXX:5:2111:6634:39119,J00121:27:H3GGKBBXX:5:2209:5416:46047,J00121:27:H3GGKBBXX:5:2224:11343:8137,J00121:27:H3GGKBBXX:5:1122:10460:22643,J00121:27:H3GGKBBXX:5:1116:25073:13359,J00121:27:H3GGKBBXX:5:2205:5741:39400,J00121:27:H3GGKBBXX:5:2103:26849:28463,J00121:27:H3GGKBBXX:5:2101:21846:30485,J00121:27:H3GGKBBXX:5:2228:10236:26054,J00121:27:H3GGKBBXX:5:2102:2087:4514,J00121:27:H3GGKBBXX:5:1215:17706:39031,J00121:27:H3GGKBBXX:5:1108:2706:48386,J00121:27:H3GGKBBXX:5:1113:14894:44394,J00121:27:H3GGKBBXX:5:1228:9161:48280,J00121:27:H3GGKBBXX:5:1124:25641:31681,J00121:27:H3GGKBBXX:5:1112:23439:43691,J00121:27:H3GGKBBXX:5:2212:13636:36376,J00121:27:H3GGKBBXX:5:1207:27042:22924;sequence=TATAATTGAAATATTTGGGAATTAGCTG;start=112070;subtype=IES;support_ref=9;support_variant=44;type=IES;
scaffold51_54_with_IES	MILORD	internal_eliminated_sequence	115085	115215	.	.	.	ID=MILORD.54.115085.115215;Name=MILORD.54.115085.115215;bounded_by_ta=TRUE;common_boundary=Both;end=115215;ies_id=IESPGM.PTET51.1.54.110883;ies_left_dist=0;ies_min_dist=0;ies_right_dist=0;junction_seq=aggctgaaaaagtgaTAgaattatttatacta;read_names=J00121:27:H3GGKBBXX:5:2101:15534:5692,J00121:27:H3GGKBBXX:5:2106:30949:43304,J00121:27:H3GGKBBXX:5:2114:23805:21606,J00121:27:H3GGKBBXX:5:2108:23683:20093,J00121:27:H3GGKBBXX:5:1119:21501:14590,J00121:27:H3GGKBBXX:5:1102:27894:30872,J00121:27:H3GGKBBXX:5:1216:22424:1349,J00121:27:H3GGKBBXX:5:2201:16437:16577,J00121:27:H3GGKBBXX:5:1206:5203:44658,J00121:27:H3GGKBBXX:5:2109:31274:28112,J00121:27:H3GGKBBXX:5:2224:7446:32015,J00121:27:H3GGKBBXX:5:1122:27630:14801,J00121:27:H3GGKBBXX:5:1126:18426:21078,J00121:27:H3GGKBBXX:5:1227:30624:9367,J00121:27:H3GGKBBXX:5:2207:9699:32332,J00121:27:H3GGKBBXX:5:1111:4401:14748,J00121:27:H3GGKBBXX:5:1111:21714:44183,J00121:27:H3GGKBBXX:5:1114:1834:19337,J00121:27:H3GGKBBXX:5:2201:2493:17386,J00121:27:H3GGKBBXX:5:2215:20933:27461,J00121:27:H3GGKBBXX:5:1104:28818:44886,J00121:27:H3GGKBBXX:5:2211:10470:21324,J00121:27:H3GGKBBXX:5:1126:19004:6501,J00121:27:H3GGKBBXX:5:1213:13829:1648,J00121:27:H3GGKBBXX:5:1116:20933:12093,J00121:27:H3GGKBBXX:5:2213:19207:37695,J00121:27:H3GGKBBXX:5:2218:19766:6835,J00121:27:H3GGKBBXX:5:1113:16691:29219,J00121:27:H3GGKBBXX:5:2119:25652:13904,J00121:27:H3GGKBBXX:5:1122:14783:6536,J00121:27:H3GGKBBXX:5:1204:11962:42442,J00121:27:H3GGKBBXX:5:2226:31365:43744,J00121:27:H3GGKBBXX:5:2108:27661:46856,J00121:27:H3GGKBBXX:5:1111:5934:48104,J00121:27:H3GGKBBXX:5:2216:23338:47911,J00121:27:H3GGKBBXX:5:1102:12997:6642,J00121:27:H3GGKBBXX:5:1227:15615:24788,J00121:27:H3GGKBBXX:5:1104:7537:48878,J00121:27:H3GGKBBXX:5:1112:14945:34776,J00121:27:H3GGKBBXX:5:2208:11576:17157,J00121:27:H3GGKBBXX:5:1207:22841:13183,J00121:27:H3GGKBBXX:5:1205:7547:21571,J00121:27:H3GGKBBXX:5:2111:18994:26881,J00121:27:H3GGKBBXX:5:1120:30097:33633,J00121:27:H3GGKBBXX:5:1211:13900:46117,J00121:27:H3GGKBBXX:5:1223:13443:35831,J00121:27:H3GGKBBXX:5:2113:26595:33791,J00121:27:H3GGKBBXX:5:2206:30705:47946,J00121:27:H3GGKBBXX:5:2228:18487:43409,J00121:27:H3GGKBBXX:5:1221:24200:1191,J00121:27:H3GGKBBXX:5:1104:7364:49036,J00121:27:H3GGKBBXX:5:2208:29650:27971,J00121:27:H3GGKBBXX:5:1203:11383:33914,J00121:27:H3GGKBBXX:5:2204:26808:40280,J00121:27:H3GGKBBXX:5:1118:8258:6871,J00121:27:H3GGKBBXX:5:2104:14478:46276,J00121:27:H3GGKBBXX:5:1107:9120:7978,J00121:27:H3GGKBBXX:5:1211:3955:42143,J00121:27:H3GGKBBXX:5:2222:26281:11477,J00121:27:H3GGKBBXX:5:1123:10044:31312,J00121:27:H3GGKBBXX:5:1224:25104:19566;sequence=TACAGTGAATTCGCTTTTGATGATATATATGTTTCTAGGGTCATTTAAAATAGATATTAAAAATCATGAGATTATTAAATAGAGTAAAAATCTTTAAGTAAATAAATACAAAAGCTAAGTCTAATTAGCTG;start=115085;subtype=IES;support_ref=2;support_variant=61;type=IES;
scaffold51_54_with_IES	MILORD	internal_eliminated_sequence	116227	116270	.	.	.	ID=MILORD.54.116227.116270;Name=MILORD.54.116227.116270;bounded_by_ta=TRUE;common_boundary=Both;end=116270;ies_id=IESPGM.PTET51.1.54.111894;ies_left_dist=0;ies_min_dist=0;ies_right_dist=0;junction_seq=taagattgagattgcTAtaacccaaaaggttt;read_names=J00121:27:H3GGKBBXX:5:1112:27712:15328,J00121:27:H3GGKBBXX:5:1110:24028:33949,J00121:27:H3GGKBBXX:5:1203:23886:12884,J00121:27:H3GGKBBXX:5:2228:26981:9737,J00121:27:H3GGKBBXX:5:1125:14610:4303,J00121:27:H3GGKBBXX:5:2207:20446:38820,J00121:27:H3GGKBBXX:5:2228:8724:3213,J00121:27:H3GGKBBXX:5:2221:14448:3705,J00121:27:H3GGKBBXX:5:2227:11353:47717,J00121:27:H3GGKBBXX:5:1120:22120:45520,J00121:27:H3GGKBBXX:5:1110:14580:13640,J00121:27:H3GGKBBXX:5:2227:15321:18968,J00121:27:H3GGKBBXX:5:1126:13941:45836,J00121:27:H3GGKBBXX:5:2208:6137:8822,J00121:27:H3GGKBBXX:5:1225:16955:25351,J00121:27:H3GGKBBXX:5:2203:13098:23944,J00121:27:H3GGKBBXX:5:1105:29467:35321;sequence=TATATTTATTTGAGTATTTAATATTTGCATATTTTTATTGATTA;start=116227;subtype=IES;support_ref=81;support_variant=17;type=IES;
scaffold51_54_with_IES	MILORD	internal_eliminated_sequence	117148	117246	.	.	.	ID=MILORD.54.117148.117246;Name=MILORD.54.117148.117246;bounded_by_ta=TRUE;common_boundary=Both;end=117246;ies_id=IESPGM.PTET51.1.54.112771;ies_left_dist=0;ies_min_dist=0;ies_right_dist=0;junction_seq=gtaatttacaattatTAttatgaaattactct;read_names=J00121:27:H3GGKBBXX:5:2114:23835:2738,J00121:27:H3GGKBBXX:5:2219:22962:33299,J00121:27:H3GGKBBXX:5:2104:25144:16366,J00121:27:H3GGKBBXX:5:1106:4330:12234,J00121:27:H3GGKBBXX:5:1210:23348:20146,J00121:27:H3GGKBBXX:5:1228:11789:6132,J00121:27:H3GGKBBXX:5:2226:23429:16313,J00121:27:H3GGKBBXX:5:2115:27935:36147,J00121:27:H3GGKBBXX:5:1127:30310:43181,J00121:27:H3GGKBBXX:5:1116:18690:33598,J00121:27:H3GGKBBXX:5:1203:25773:17702,J00121:27:H3GGKBBXX:5:2207:21876:43937,J00121:27:H3GGKBBXX:5:1227:28686:29852,J00121:27:H3GGKBBXX:5:2106:13240:16876,J00121:27:H3GGKBBXX:5:2215:23287:16172,J00121:27:H3GGKBBXX:5:1111:16467:13570,J00121:27:H3GGKBBXX:5:1209:14164:49001,J00121:27:H3GGKBBXX:5:1209:4411:46416,J00121:27:H3GGKBBXX:5:1212:26646:24454,J00121:27:H3GGKBBXX:5:2109:27620:41510,J00121:27:H3GGKBBXX:5:1205:22891:40983,J00121:27:H3GGKBBXX:5:1118:15635:36745,J00121:27:H3GGKBBXX:5:2222:25205:30890;sequence=TAAACTTAAACGGTCTACCCAATTCATTTTCACATCCACATTTTAATCATTCAAATTATCTCTCTGAAGTAAAAACCTTAAATATTTTCAAACCATTTG;start=117148;subtype=IES;support_ref=88;support_variant=23;type=IES;
scaffold51_54_with_IES	MILORD	internal_eliminated_sequence	118628	118840	.	.	.	ID=MILORD.54.118628.118840;Name=MILORD.54.118628.118840;bounded_by_ta=TRUE;common_boundary=Both;end=118840;ies_id=IESPGM.PTET51.1.54.114152;ies_left_dist=0;ies_min_dist=0;ies_right_dist=0;junction_seq=caaattggagagatgTAgcttagaagagcttg;read_names=J00121:27:H3GGKBBXX:5:2115:18984:10721,J00121:27:H3GGKBBXX:5:1115:32552:4760,J00121:27:H3GGKBBXX:5:2118:8714:47049,J00121:27:H3GGKBBXX:5:1108:19015:10211,J00121:27:H3GGKBBXX:5:1225:21623:1402,J00121:27:H3GGKBBXX:5:1206:31446:14133,J00121:27:H3GGKBBXX:5:1105:6279:27883,J00121:27:H3GGKBBXX:5:2119:22648:44148,J00121:27:H3GGKBBXX:5:2220:2128:33598,J00121:27:H3GGKBBXX:5:2215:27752:20392,J00121:27:H3GGKBBXX:5:2214:22749:33527,J00121:27:H3GGKBBXX:5:2118:29437:24472,J00121:27:H3GGKBBXX:5:1206:25824:6607,J00121:27:H3GGKBBXX:5:1110:15889:41827,J00121:27:H3GGKBBXX:5:1101:28747:39418,J00121:27:H3GGKBBXX:5:1201:14539:20146,J00121:27:H3GGKBBXX:5:2226:25976:46680,J00121:27:H3GGKBBXX:5:1228:12195:33105,J00121:27:H3GGKBBXX:5:2218:13941:6835,J00121:27:H3GGKBBXX:5:2128:15229:41704,J00121:27:H3GGKBBXX:5:1122:3853:5323,J00121:27:H3GGKBBXX:5:2107:17604:11425,J00121:27:H3GGKBBXX:5:1225:28463:27989,J00121:27:H3GGKBBXX:5:1114:22668:47137,J00121:27:H3GGKBBXX:5:1201:21247:1701,J00121:27:H3GGKBBXX:5:2110:13433:45449,J00121:27:H3GGKBBXX:5:2113:23165:9772,J00121:27:H3GGKBBXX:5:2120:28361:39172,J00121:27:H3GGKBBXX:5:2204:19613:30872,J00121:27:H3GGKBBXX:5:1120:26737:10546,J00121:27:H3GGKBBXX:5:2210:3508:24525,J00121:27:H3GGKBBXX:5:2119:6360:45572,J00121:27:H3GGKBBXX:5:2227:18548:1912,J00121:27:H3GGKBBXX:5:1116:11028:31259,J00121:27:H3GGKBBXX:5:2215:4290:29993,J00121:27:H3GGKBBXX:5:2212:12225:6255,J00121:27:H3GGKBBXX:5:2106:30340:33422,J00121:27:H3GGKBBXX:5:1206:2960:34512,J00121:27:H3GGKBBXX:5:2218:4300:14502,J00121:27:H3GGKBBXX:5:1212:18203:8488,J00121:27:H3GGKBBXX:5:1207:16944:17491,J00121:27:H3GGKBBXX:5:1228:6238:14168,J00121:27:H3GGKBBXX:5:2213:24596:48052,J00121:27:H3GGKBBXX:5:1104:23338:5358,J00121:27:H3GGKBBXX:5:1212:12560:44078,J00121:27:H3GGKBBXX:5:1112:24292:17456,J00121:27:H3GGKBBXX:5:1112:32187:42038,J00121:27:H3GGKBBXX:5:1123:7466:34196,J00121:27:H3GGKBBXX:5:2212:8258:9614,J00121:27:H3GGKBBXX:5:2228:10653:13658,J00121:27:H3GGKBBXX:5:2212:12236:6027,J00121:27:H3GGKBBXX:5:2207:21866:39805,J00121:27:H3GGKBBXX:5:2201:13819:16753,J00121:27:H3GGKBBXX:5:2125:31284:35163,J00121:27:H3GGKBBXX:5:2222:20567:10510,J00121:27:H3GGKBBXX:5:2110:10348:46117,J00121:27:H3GGKBBXX:5:1119:6228:16823,J00121:27:H3GGKBBXX:5:2224:19268:12234,J00121:27:H3GGKBBXX:5:1221:18751:3248,J00121:27:H3GGKBBXX:5:1227:22668:4233,J00121:27:H3GGKBBXX:5:2112:24079:46416,J00121:27:H3GGKBBXX:5:2219:17726:10686,J00121:27:H3GGKBBXX:5:1211:16346:13042,J00121:27:H3GGKBBXX:5:2210:19065:16032,J00121:27:H3GGKBBXX:5:1208:6827:41211,J00121:27:H3GGKBBXX:5:1205:21471:34125;sequence=TATAGATAAATTTGTTAATATTTTTGTATTTAAATAATAAGTAAACTTTATAATTATTTTAAATTTTTTTAGAATATGATTATTATTGCTAATAAATTGAAGTTCCAAGTAAAATATATCGATGTTATAAATTTCCTTAGATAAAAATGCTATTCTCTTAAATATCATAATAAACATCTAAATTTAAATTGATAAATTAATTTACTATGGTTG;start=118628;subtype=IES;support_ref=2;support_variant=66;type=IES;
scaffold51_54_with_IES	MILORD	internal_eliminated_sequence	120983	121027	.	.	.	ID=MILORD.54.120983.121027;Name=MILORD.54.120983.121027;bounded_by_ta=TRUE;common_boundary=Both;end=121027;ies_id=IESPGM.PTET51.1.54.116294;ies_left_dist=0;ies_min_dist=0;ies_right_dist=0;junction_seq=aattaaaaaattacaTAtttataactaaaata;read_names=J00121:27:H3GGKBBXX:5:1107:8806:28428,J00121:27:H3GGKBBXX:5:2220:11718:13500,J00121:27:H3GGKBBXX:5:2209:20547:7451;sequence=TACAGAAGATTAAGAGATATATTTTAAACATTATGAATTTAACTG;start=120983;subtype=IES;support_ref=0;support_variant=3;type=IES;
scaffold51_54_with_IES	MILORD	internal_eliminated_sequence	121000	121027	.	.	.	ID=MILORD.54.121000.121027;Name=MILORD.54.121000.121027;bounded_by_ta=TRUE;common_boundary=RIGHT;end=121027;ies_id=IESPGM.PTET51.1.54.116294;ies_left_dist=-17;ies_min_dist=0;ies_right_dist=0;junction_seq=cagaagattaagagaTAtttataactaaaata;read_names=J00121:27:H3GGKBBXX:5:2220:13281:6290;sequence=TATATTTTAAACATTATGAATTTAACTG;start=121000;subtype=PARTIAL_INTERNAL;support_ref=0;support_variant=1;type=ALTERNATIVE;
scaffold51_54_with_IES	MILORD	internal_eliminated_sequence	121095	121265	.	.	.	ID=MILORD.54.121095.121265;Name=MILORD.54.121095.121265;bounded_by_ta=TRUE;common_boundary=Both;end=121265;ies_id=IESPGM.PTET51.1.54.116361;ies_left_dist=0;ies_min_dist=0;ies_right_dist=0;junction_seq=ttgattctatcttggTAtcaagaaagattaca;read_names=J00121:27:H3GGKBBXX:5:2109:23531:8224,J00121:27:H3GGKBBXX:5:1125:10247:44675,J00121:27:H3GGKBBXX:5:1126:26108:27426,J00121:27:H3GGKBBXX:5:1227:23307:23909,J00121:27:H3GGKBBXX:5:2109:24698:37290;sequence=TATTACTTAATTATTAAAACTTTTAAGTTTTTAAACTATTGAAATTGAATACTTCTTAAATTTAGGTTTAGAATGTCCAAAAAGTTAATATAATTTAAAATATCTAAATATAATTTTGAATTTTTCAATTCAATTGATTTACTTAATGAAAATAATCTAATTTTTCGACAA;start=121095;subtype=IES;support_ref=16;support_variant=5;type=IES;
scaffold51_54_with_IES	MILORD	internal_eliminated_sequence	122105	122149	.	.	.	ID=MILORD.54.122105.122149;Name=MILORD.54.122105.122149;bounded_by_ta=TRUE;common_boundary=Both;end=122149;ies_id=IESPGM.PTET51.1.54.117200;ies_left_dist=0;ies_min_dist=0;ies_right_dist=0;junction_seq=tctgcgtttagcaggTAttagagttagaagta;read_names=J00121:27:H3GGKBBXX:5:2210:8623:45062,J00121:27:H3GGKBBXX:5:1104:2869:43568,J00121:27:H3GGKBBXX:5:2222:17827:41458,J00121:27:H3GGKBBXX:5:1109:3945:24542,J00121:27:H3GGKBBXX:5:1211:13311:45097,J00121:27:H3GGKBBXX:5:2207:10876:41088,J00121:27:H3GGKBBXX:5:1127:22323:21887,J00121:27:H3GGKBBXX:5:2223:17178:2738,J00121:27:H3GGKBBXX:5:1124:8887:43585,J00121:27:H3GGKBBXX:5:1219:20689:44377,J00121:27:H3GGKBBXX:5:1228:5071:38486,J00121:27:H3GGKBBXX:5:1125:14813:38556;sequence=TATGGTTAAAATCTTAGTGGAATTATGGTATGAGAAGAATGAGTA;start=122105;subtype=IES;support_ref=48;support_variant=12;type=IES;
scaffold51_54_with_IES	MILORD	internal_eliminated_sequence	122200	122225	.	.	.	ID=MILORD.54.122200.122225;Name=MILORD.54.122200.122225;bounded_by_ta=TRUE;common_boundary=Both;end=122225;ies_id=IESPGM.PTET51.1.54.117250;ies_left_dist=0;ies_min_dist=0;ies_right_dist=0;junction_seq=ttatattattttaatTAtaaaaaacttctatc;read_names=J00121:27:H3GGKBBXX:5:1221:27397:8629,J00121:27:H3GGKBBXX:5:1216:24901:15135,J00121:27:H3GGKBBXX:5:2115:17563:30063,J00121:27:H3GGKBBXX:5:1114:27620:8734,J00121:27:H3GGKBBXX:5:2224:22912:32719,J00121:27:H3GGKBBXX:5:1110:22242:31734,J00121:27:H3GGKBBXX:5:1206:11231:15117,J00121:27:H3GGKBBXX:5:2214:10490:34477,J00121:27:H3GGKBBXX:5:1219:13342:39277,J00121:27:H3GGKBBXX:5:2224:22891:32719,J00121:27:H3GGKBBXX:5:1218:9303:32947,J00121:27:H3GGKBBXX:5:2101:14915:35145,J00121:27:H3GGKBBXX:5:1112:30645:8734,J00121:27:H3GGKBBXX:5:2104:14286:36622,J00121:27:H3GGKBBXX:5:1201:23683:40455,J00121:27:H3GGKBBXX:5:2218:17827:37273,J00121:27:H3GGKBBXX:5:1123:29477:14273,J00121:27:H3GGKBBXX:5:1115:25296:24859,J00121:27:H3GGKBBXX:5:1102:16122:12198,J00121:27:H3GGKBBXX:5:1203:31456:45942,J00121:27:H3GGKBBXX:5:2102:19674:15856,J00121:27:H3GGKBBXX:5:1110:22282:6835,J00121:27:H3GGKBBXX:5:1218:6877:36622,J00121:27:H3GGKBBXX:5:2212:12307:13886,J00121:27:H3GGKBBXX:5:2106:26281:5464,J00121:27:H3GGKBBXX:5:1210:6451:24349,J00121:27:H3GGKBBXX:5:2203:12327:16805,J00121:27:H3GGKBBXX:5:1228:15351:17544;sequence=TATAGACAGAAGATTTAATGAAGCTA;start=122200;subtype=IES;support_ref=33;support_variant=28;type=IES;
scaffold51_54_with_IES	MILORD	internal_eliminated_sequence	122333	122361	.	.	.	ID=MILORD.54.122333.122361;Name=MILORD.54.122333.122361;bounded_by_ta=TRUE;common_boundary=None;end=122361;ies_id=IESPGM.PTET51.1.54.117250;ies_left_dist=-133;ies_min_dist=133;ies_right_dist=-136;junction_seq=taatcgtaaatccatTAatataatttgtgtaa;read_names=J00121:27:H3GGKBBXX:5:1123:20232:9121,J00121:27:H3GGKBBXX:5:2204:29701:10229,J00121:27:H3GGKBBXX:5:2104:10226:13025,J00121:27:H3GGKBBXX:5:1119:15899:12058;sequence=TATAATTGTATATATAATAATTTATATTA;start=122333;subtype=MAC;support_ref=183;support_variant=4;type=CRYPTIC;
scaffold51_54_with_IES	MILORD	internal_eliminated_sequence	122895	122922	.	.	.	ID=MILORD.54.122895.122922;Name=MILORD.54.122895.122922;bounded_by_ta=TRUE;common_boundary=Both;end=122922;ies_id=IESPGM.PTET51.1.54.117919;ies_left_dist=0;ies_min_dist=0;ies_right_dist=0;junction_seq=ttcttaaatttataaTAaaaataaattaaaag;read_names=J00121:27:H3GGKBBXX:5:1219:23693:22186,J00121:27:H3GGKBBXX:5:1213:14265:27338,J00121:27:H3GGKBBXX:5:2122:21998:10141,J00121:27:H3GGKBBXX:5:2201:16122:34354,J00121:27:H3GGKBBXX:5:1215:4645:44675,J00121:27:H3GGKBBXX:5:1220:16173:21571,J00121:27:H3GGKBBXX:5:1125:22668:24630,J00121:27:H3GGKBBXX:5:1120:14133:32631,J00121:27:H3GGKBBXX:5:1120:6583:40367,J00121:27:H3GGKBBXX:5:1112:18761:34776,J00121:27:H3GGKBBXX:5:1121:25591:17526,J00121:27:H3GGKBBXX:5:2228:30442:17983,J00121:27:H3GGKBBXX:5:2103:28452:38029,J00121:27:H3GGKBBXX:5:2110:14357:30872,J00121:27:H3GGKBBXX:5:1222:19136:44218,J00121:27:H3GGKBBXX:5:2119:16691:36569,J00121:27:H3GGKBBXX:5:2113:7090:16840,J00121:27:H3GGKBBXX:5:2115:27103:25879,J00121:27:H3GGKBBXX:5:1102:26504:30749,J00121:27:H3GGKBBXX:5:2108:16082:26582,J00121:27:H3GGKBBXX:5:2214:14600:24859,J00121:27:H3GGKBBXX:5:1220:19492:1965,J00121:27:H3GGKBBXX:5:1218:7304:17175,J00121:27:H3GGKBBXX:5:1218:19634:36042,J00121:27:H3GGKBBXX:5:1208:27397:42706,J00121:27:H3GGKBBXX:5:2221:4746:10704,J00121:27:H3GGKBBXX:5:2115:3539:47014;sequence=TATAGTTGTATAGATTGTATAGTGACTA;start=122895;subtype=IES;support_ref=3;support_variant=27;type=IES;
scaffold51_54_with_IES	MILORD	internal_eliminated_sequence	123189	123235	.	.	.	ID=MILORD.54.123189.123235;Name=MILORD.54.123189.123235;bounded_by_ta=TRUE;common_boundary=Both;end=123235;ies_id=IESPGM.PTET51.1.54.118185;ies_left_dist=0;ies_min_dist=0;ies_right_dist=0;junction_seq=tttctagtttagctcTAaccttacatagatga;read_names=J00121:27:H3GGKBBXX:5:1218:11708:16858,J00121:27:H3GGKBBXX:5:2223:28747:9280,J00121:27:H3GGKBBXX:5:2120:13484:17966,J00121:27:H3GGKBBXX:5:2109:17147:10528,J00121:27:H3GGKBBXX:5:1107:28655:24595,J00121:27:H3GGKBBXX:5:2201:22374:8893,J00121:27:H3GGKBBXX:5:2207:23348:22080,J00121:27:H3GGKBBXX:5:2122:30157:45344,J00121:27:H3GGKBBXX:5:1126:3884:31787,J00121:27:H3GGKBBXX:5:2128:10419:24331,J00121:27:H3GGKBBXX:5:2112:18558:3266,J00121:27:H3GGKBBXX:5:1206:5315:3108,J00121:27:H3GGKBBXX:5:1125:16021:16840,J00121:27:H3GGKBBXX:5:1119:15777:35690,J00121:27:H3GGKBBXX:5:2108:29203:11618,J00121:27:H3GGKBBXX:5:1123:9567:38644,J00121:27:H3GGKBBXX:5:2209:5863:35040,J00121:27:H3GGKBBXX:5:2209:11038:38205,J00121:27:H3GGKBBXX:5:2214:14225:17913,J00121:27:H3GGKBBXX:5:2122:30066:44588,J00121:27:H3GGKBBXX:5:1218:11373:16700,J00121:27:H3GGKBBXX:5:2110:16325:8365,J00121:27:H3GGKBBXX:5:1125:18842:31400,J00121:27:H3GGKBBXX:5:1119:13027:41475,J00121:27:H3GGKBBXX:5:1104:28300:12831;sequence=TATAGTTGATTTTGGATTATGGAATTCTGACTTTACTAATTAGACTG;start=123189;subtype=IES;support_ref=3;support_variant=25;type=IES;
scaffold51_54_with_IES	MILORD	internal_eliminated_sequence	125468	125495	.	.	.	ID=MILORD.54.125468.125495;Name=MILORD.54.125468.125495;bounded_by_ta=TRUE;common_boundary=Both;end=125495;ies_id=IESPGM.PTET51.1.54.120417;ies_left_dist=0;ies_min_dist=0;ies_right_dist=0;junction_seq=aattgtgaaggagagTAcattgtcagattcag;read_names=J00121:27:H3GGKBBXX:5:1127:19999:22784,J00121:27:H3GGKBBXX:5:1117:6634:12568,J00121:27:H3GGKBBXX:5:1227:29620:46170,J00121:27:H3GGKBBXX:5:2107:10297:28868,J00121:27:H3GGKBBXX:5:2126:22678:3512,J00121:27:H3GGKBBXX:5:2119:5355:40596,J00121:27:H3GGKBBXX:5:1107:22374:30204,J00121:27:H3GGKBBXX:5:2108:25459:9807,J00121:27:H3GGKBBXX:5:2121:14275:15188,J00121:27:H3GGKBBXX:5:1114:26382:28674,J00121:27:H3GGKBBXX:5:1206:13332:33985,J00121:27:H3GGKBBXX:5:1119:7781:3125,J00121:27:H3GGKBBXX:5:2109:17310:6906,J00121:27:H3GGKBBXX:5:2103:28595:8383,J00121:27:H3GGKBBXX:5:1120:15666:22485,J00121:27:H3GGKBBXX:5:1104:5690:32244,J00121:27:H3GGKBBXX:5:1127:7689:47805;sequence=TATAATGAATCAATAAGATTGACATCTG;start=125468;subtype=IES;support_ref=9;support_variant=17;type=IES;
scaffold51_54_with_IES	MILORD	internal_eliminated_sequence	125590	125638	.	.	.	ID=MILORD.54.125590.125638;Name=MILORD.54.125590.125638;bounded_by_ta=TRUE;common_boundary=Both;end=125638;ies_id=IESPGM.PTET51.1.54.120511;ies_left_dist=0;ies_min_dist=0;ies_right_dist=0;junction_seq=gcagaaatcttgttgTAgttgcccctataagc;read_names=J00121:27:H3GGKBBXX:5:1214:10764:5939,J00121:27:H3GGKBBXX:5:1123:23003:26054,J00121:27:H3GGKBBXX:5:1127:15666:39049,J00121:27:H3GGKBBXX:5:2222:17858:30890,J00121:27:H3GGKBBXX:5:1104:29518:8400,J00121:27:H3GGKBBXX:5:1206:20882:24489,J00121:27:H3GGKBBXX:5:2222:30086:12831,J00121:27:H3GGKBBXX:5:2103:25712:48755,J00121:27:H3GGKBBXX:5:2119:13108:42390,J00121:27:H3GGKBBXX:5:1217:14458:4778,J00121:27:H3GGKBBXX:5:2111:5477:26424,J00121:27:H3GGKBBXX:5:1204:9140:7451,J00121:27:H3GGKBBXX:5:2214:7202:35251,J00121:27:H3GGKBBXX:5:1216:11556:34389,J00121:27:H3GGKBBXX:5:2118:8582:43374,J00121:27:H3GGKBBXX:5:2108:23531:18388,J00121:27:H3GGKBBXX:5:1126:10013:26019;sequence=TATTATCCAATTGAATTATATTTTAGTACAATTATTTTCAATTCAATAA;start=125590;subtype=IES;support_ref=26;support_variant=17;type=IES;
scaffold51_54_with_IES	MILORD	internal_eliminated_sequence	127543	127734	.	.	.	ID=MILORD.54.127543.127734;Name=MILORD.54.127543.127734;bounded_by_ta=TRUE;common_boundary=Both;end=127734;ies_id=IESPGM.PTET51.1.54.122415;ies_left_dist=0;ies_min_dist=0;ies_right_dist=0;junction_seq=tgaattattctctgaTAtcaaaggaatccctt;read_names=J00121:27:H3GGKBBXX:5:2223:8065:23346,J00121:27:H3GGKBBXX:5:2225:10267:14572,J00121:27:H3GGKBBXX:5:2220:25154:28516,J00121:27:H3GGKBBXX:5:1120:15351:1683,J00121:27:H3GGKBBXX:5:1208:20466:32666,J00121:27:H3GGKBBXX:5:2216:29934:15698,J00121:27:H3GGKBBXX:5:1113:15757:10264,J00121:27:H3GGKBBXX:5:2225:13433:35251,J00121:27:H3GGKBBXX:5:1227:23703:12251,J00121:27:H3GGKBBXX:5:1210:6106:15522,J00121:27:H3GGKBBXX:5:2202:21308:27865,J00121:27:H3GGKBBXX:5:2125:23013:35004,J00121:27:H3GGKBBXX:5:1210:23967:24911,J00121:27:H3GGKBBXX:5:1201:10754:7082,J00121:27:H3GGKBBXX:5:2214:18122:36622,J00121:27:H3GGKBBXX:5:2222:17086:3494,J00121:27:H3GGKBBXX:5:1202:9445:10440;sequence=TATAGTTGTTTAATCATTTATCTTCTATTTTCAATTCATTATTATACAGTTGGTTCAATCTATTATTCAGTTTAGATGATATTATTTTGGTTTAATTTATTGCTTCACAATAATCAAATAAAATGAATTGAAGAATTACATCCAATAATTGATTTCTTCTACTGTATTTGGTAATTTTAGCTTAATTTTCTA;start=127543;subtype=IES;support_ref=10;support_variant=17;type=IES;
scaffold51_54_with_IES	MILORD	internal_eliminated_sequence	127587	127706	.	.	.	ID=MILORD.54.127587.127706;Name=MILORD.54.127587.127706;bounded_by_ta=TRUE;common_boundary=None;end=127706;ies_id=IESPGM.PTET51.1.54.122415;ies_left_dist=-44;ies_min_dist=28;ies_right_dist=28;junction_seq=ttcaattcattattaTAtttggtaattttagc;read_names=J00121:27:H3GGKBBXX:5:2224:29741:34389,J00121:27:H3GGKBBXX:5:2116:19776:20498,J00121:27:H3GGKBBXX:5:1210:18365:23856,J00121:27:H3GGKBBXX:5:2214:6908:29044,J00121:27:H3GGKBBXX:5:1118:8349:2703,J00121:27:H3GGKBBXX:5:2213:21968:22573,J00121:27:H3GGKBBXX:5:1223:5609:42407,J00121:27:H3GGKBBXX:5:2217:26149:28094,J00121:27:H3GGKBBXX:5:1204:7304:35884,J00121:27:H3GGKBBXX:5:2222:11089:36007,J00121:27:H3GGKBBXX:5:2212:20151:13799,J00121:27:H3GGKBBXX:5:1204:15097:14080;sequence=TACAGTTGGTTCAATCTATTATTCAGTTTAGATGATATTATTTTGGTTTAATTTATTGCTTCACAATAATCAAATAAAATGAATTGAAGAATTACATCCAATAATTGATTTCTTCTACTG;start=127587;subtype=INTERNAL;support_ref=0;support_variant=12;type=ALTERNATIVE;
scaffold51_54_with_IES	MILORD	internal_eliminated_sequence	128780	128816	.	.	.	ID=MILORD.54.128780.128816;Name=MILORD.54.128780.128816;bounded_by_ta=TRUE;common_boundary=Both;end=128816;ies_id=IESPGM.PTET51.1.54.123460;ies_left_dist=0;ies_min_dist=0;ies_right_dist=0;junction_seq=gattttcaaaattagTAtcggcattttgtaat;read_names=J00121:27:H3GGKBBXX:5:2201:15483:9192,J00121:27:H3GGKBBXX:5:1225:9323:24226,J00121:27:H3GGKBBXX:5:2215:23115:39717,J00121:27:H3GGKBBXX:5:2213:11272:44271,J00121:27:H3GGKBBXX:5:1106:8471:41563,J00121:27:H3GGKBBXX:5:2202:24079:45854,J00121:27:H3GGKBBXX:5:2223:30513:33897,J00121:27:H3GGKBBXX:5:1204:18944:6501,J00121:27:H3GGKBBXX:5:2108:25134:9807,J00121:27:H3GGKBBXX:5:1213:29751:43374,J00121:27:H3GGKBBXX:5:1216:8126:13324,J00121:27:H3GGKBBXX:5:2124:8501:21395,J00121:27:H3GGKBBXX:5:1107:5071:11302,J00121:27:H3GGKBBXX:5:2212:11008:4110,J00121:27:H3GGKBBXX:5:1216:19532:17685,J00121:27:H3GGKBBXX:5:2204:26636:24296,J00121:27:H3GGKBBXX:5:2117:23987:29835,J00121:27:H3GGKBBXX:5:2222:7953:45273,J00121:27:H3GGKBBXX:5:2113:23744:12040,J00121:27:H3GGKBBXX:5:1123:26250:45045,J00121:27:H3GGKBBXX:5:2111:18517:31294,J00121:27:H3GGKBBXX:5:1201:11617:48632,J00121:27:H3GGKBBXX:5:2107:4675:40825,J00121:27:H3GGKBBXX:5:1215:16143:30204,J00121:27:H3GGKBBXX:5:2226:21562:42829,J00121:27:H3GGKBBXX:5:2207:15727:36341,J00121:27:H3GGKBBXX:5:2208:20070:44253,J00121:27:H3GGKBBXX:5:2218:30188:45643,J00121:27:H3GGKBBXX:5:1123:8998:9385,J00121:27:H3GGKBBXX:5:1115:16650:2844,J00121:27:H3GGKBBXX:5:1119:16924:43093,J00121:27:H3GGKBBXX:5:2210:12702:3670,J00121:27:H3GGKBBXX:5:2209:22384:42952,J00121:27:H3GGKBBXX:5:2218:20019:41247,J00121:27:H3GGKBBXX:5:2218:30442:45379,J00121:27:H3GGKBBXX:5:2218:9526:22362,J00121:27:H3GGKBBXX:5:1113:4097:26142,J00121:27:H3GGKBBXX:5:1220:4604:40983,J00121:27:H3GGKBBXX:5:1128:16092:2932,J00121:27:H3GGKBBXX:5:1127:12773:41598,J00121:27:H3GGKBBXX:5:2118:12124:26265,J00121:27:H3GGKBBXX:5:1123:10612:16120,J00121:27:H3GGKBBXX:5:2120:11495:25316,J00121:27:H3GGKBBXX:5:2209:30756:19056,J00121:27:H3GGKBBXX:5:2118:12134:26248,J00121:27:H3GGKBBXX:5:1107:11769:16401,J00121:27:H3GGKBBXX:5:1124:14823:45959,J00121:27:H3GGKBBXX:5:1124:15057:46082,J00121:27:H3GGKBBXX:5:1120:7101:29307,J00121:27:H3GGKBBXX:5:1213:15798:39629,J00121:27:H3GGKBBXX:5:2223:30959:19197;sequence=TATAGTTAAAATGAATATAATAAAATAATCTGGAGTA;start=128780;subtype=IES;support_ref=3;support_variant=51;type=IES;
scaffold51_54_with_IES	MILORD	internal_eliminated_sequence	133403	133571	.	.	.	ID=MILORD.54.133403.133571;Name=MILORD.54.133403.133571;bounded_by_ta=TRUE;common_boundary=Both;end=133571;ies_id=IESPGM.PTET51.1.54.128046;ies_left_dist=0;ies_min_dist=0;ies_right_dist=0;junction_seq=tttatcatcctttgtTAcaacccaatcataat;read_names=J00121:27:H3GGKBBXX:5:1128:4827:23259,J00121:27:H3GGKBBXX:5:2119:2899:21395,J00121:27:H3GGKBBXX:5:2219:5873:12656,J00121:27:H3GGKBBXX:5:1124:8734:37378,J00121:27:H3GGKBBXX:5:1126:10277:18212,J00121:27:H3GGKBBXX:5:1111:22678:20674,J00121:27:H3GGKBBXX:5:1219:9262:30872,J00121:27:H3GGKBBXX:5:1223:9414:14502,J00121:27:H3GGKBBXX:5:1123:10713:28112,J00121:27:H3GGKBBXX:5:2213:17300:16700,J00121:27:H3GGKBBXX:5:2219:6086:13060,J00121:27:H3GGKBBXX:5:1202:3610:35321,J00121:27:H3GGKBBXX:5:2119:16812:7169,J00121:27:H3GGKBBXX:5:1204:18314:14660,J00121:27:H3GGKBBXX:5:2222:21521:34635,J00121:27:H3GGKBBXX:5:2213:5244:19162,J00121:27:H3GGKBBXX:5:2225:17056:33651,J00121:27:H3GGKBBXX:5:2109:15361:13166,J00121:27:H3GGKBBXX:5:2213:5203:19021,J00121:27:H3GGKBBXX:5:2211:14103:13447,J00121:27:H3GGKBBXX:5:1212:10450:34653,J00121:27:H3GGKBBXX:5:1228:14976:13728,J00121:27:H3GGKBBXX:5:2220:19147:17368,J00121:27:H3GGKBBXX:5:1126:6045:6765,J00121:27:H3GGKBBXX:5:2208:14529:36763,J00121:27:H3GGKBBXX:5:1216:27722:3987,J00121:27:H3GGKBBXX:5:1216:9983:20586,J00121:27:H3GGKBBXX:5:2104:6888:4251,J00121:27:H3GGKBBXX:5:1211:22394:10159,J00121:27:H3GGKBBXX:5:1217:15605:48544,J00121:27:H3GGKBBXX:5:1227:25723:8893,J00121:27:H3GGKBBXX:5:2208:28544:17649,J00121:27:H3GGKBBXX:5:1116:10328:10528,J00121:27:H3GGKBBXX:5:1228:13961:45555,J00121:27:H3GGKBBXX:5:1211:8613:38328,J00121:27:H3GGKBBXX:5:2220:23855:38574,J00121:27:H3GGKBBXX:5:1213:20669:31435,J00121:27:H3GGKBBXX:5:1213:24150:5569,J00121:27:H3GGKBBXX:5:1102:13382:13253,J00121:27:H3GGKBBXX:5:1227:8653:21061,J00121:27:H3GGKBBXX:5:1203:7304:5288,J00121:27:H3GGKBBXX:5:2207:1458:3283,J00121:27:H3GGKBBXX:5:2121:24708:47893,J00121:27:H3GGKBBXX:5:2208:17665:32525,J00121:27:H3GGKBBXX:5:2203:25631:32472,J00121:27:H3GGKBBXX:5:1219:22029:24753,J00121:27:H3GGKBBXX:5:2123:11332:1789,J00121:27:H3GGKBBXX:5:1112:18406:3283,J00121:27:H3GGKBBXX:5:2214:17543:27531,J00121:27:H3GGKBBXX:5:1125:20446:17931,J00121:27:H3GGKBBXX:5:2202:32207:36622,J00121:27:H3GGKBBXX:5:1107:9962:10282,J00121:27:H3GGKBBXX:5:2120:7649:1349,J00121:27:H3GGKBBXX:5:2110:24525:22889,J00121:27:H3GGKBBXX:5:1219:22830:42249,J00121:27:H3GGKBBXX:5:2207:29589:48474,J00121:27:H3GGKBBXX:5:1208:5315:42214,J00121:27:H3GGKBBXX:5:1220:27559:22098,J00121:27:H3GGKBBXX:5:2201:26027:18107,J00121:27:H3GGKBBXX:5:1109:7669:14115;sequence=TATTGAGTAATCAAAATCAAATCCATGTTAATTTTTAAATCTCACTATTTTTTTTTATACTTTTTTGACATTCTTAAAATCAATTTGAATTTATTCTATTTTTTTCATAAATATCTAAAAAGATTATTATTCATTAAGAATAATCCGATCAAGAGAATTGAATATACAA;start=133403;subtype=IES;support_ref=16;support_variant=60;type=IES;
scaffold51_54_with_IES	MILORD	internal_eliminated_sequence	140330	140412	.	.	.	ID=MILORD.54.140330.140412;Name=MILORD.54.140330.140412;bounded_by_ta=TRUE;common_boundary=None;end=140412;ies_id=IESPGM.PTET51.1.54.137352;ies_left_dist=2548;ies_min_dist=2491;ies_right_dist=2491;junction_seq=gtatattatgcaataTAagaaagtgagattaa;read_names=J00121:27:H3GGKBBXX:5:2227:21278:13746;sequence=TAATAGAAATTTAAAATTATTTTGTATTATCTATTCAAAAAATAAACTGGTTGTAGCTTTGTAAAAGTTAAAGAAGAGGACCT;start=140330;subtype=MAC;support_ref=97;support_variant=1;type=CRYPTIC;
scaffold51_54_with_IES	MILORD	internal_eliminated_sequence	140354	145795	.	.	.	ID=MILORD.54.140354.145795;Name=MILORD.54.140354.145795;bounded_by_ta=TRUE;common_boundary=RIGHT;end=145795;ies_id=IESPGM.PTET51.1.54.140180;ies_left_dist=5378;ies_min_dist=0;ies_right_dist=0;junction_seq=tttaaaattattttgTAtctaaatcacacacc;read_names=J00121:27:H3GGKBBXX:5:2225:15524:19882;sequence=TATTATCTATTCAAAAAATAAACTGGTTGTAGCTTTGTAAAAGTTAAAGAAGAGGACCTTAAGAAAGTGAGATTAATTATTTTGTTTGTATATTTATCCATTTTATACACATTTTTCTTAATAAAATCATTTAAGCCAAAAATTACTGATTGCCATAGCGAACAGTGTTGCAAACATAATTCCTGTATTATTTGTCATAGAATTTATGCACATGCACAATTCTTTACAATTTTTAGGCAAGAATGTTCCAGAAACTATAAGATAGTTGACATTAACGTAACTTGCTCCTCCCATTAATCCAACCCATAACATCAAACAAATTTGTATTGCAATATTTAATTGATAATTTGAATAATAATATGCTATAGCTATTGCTGCCCACAATCCGCAATTGACTCCTTAAATGATAGTTAATAAAGTAACATTTTTAATTTATATAATTTTGAGTGATGATCTTGATACGAATACACCAATTTAATAACAGAATGCCAGAATAGCATAAGCATTATTTTAAAAGTAATTTCCATCAGTTTGGGCTGGATTGGCACGATCTGCCCAACAAGTTAATACAAAGTATTCAAAAAAATAGACTGCTCCTAAATTTAAGGAGTATGTCCATGCTAAATTAACGACATATTTCATGTTTTCAAAACTCATTTATAAGTTGTCTGTGCTATCATCTTCTTCCTCCTCCACCAATTAAACTTTTTATAAACTTTTTCTTTTGTTATCTAACCATGTAAAATTGTATAGATATATTAATAAAAAGGGAATAGCTGTTATAAATATCTAGTGTTAGATTACAATATACCCAGAAATCAGTAAATTTAAGGGCTCTAAGAACTAAGAAAAATCCGGATCCAAAGATTCCTGCAAATCCTGTTCCTGAACTCCAAAATCCAATCAAAGATGAGCTAAATGATTTACTATAACCAAGCATTGTGGCTTCTCCAAAAGATTACATGCAACCACACAAAGTAGCTCCTAAGAGGGAAATGTAGAATGCGTAATCCTATTCAATTGTGGTGCTATTTTAATAATTATCTATATATTCTACCATACTGCTATGATAATGAAACTCACAGCGGATAGTGATATAGCAACATAAATTCTTTTCTTATGTTATATTTTGATAAATAGTTTTGCATTCATGAAGACCATTCCAATGGATAGGAAGATTAAAGAACTATTGTGGAATTGAAGATTTACAAATTGAATGCACTCATAAAGGATTCCTTGTCAAAATGTTTGGCAATTGATTAGGCTGAAGTGGCTACTAACACATATCCTGTATTATTGATTAGACCACATAAAAACATCGCTATTGAATATTTCATTTGGTTTTATTAAACGTCTCGTTCCTAATTACTCAAATATACCTTACTAACACAGTTTCTGCAGGAGTTTCGTCTTAATTTAATGATTAATAAGTACCATATGTTTAATTTGTTTAGAGCTATTCTTTCATTAATAAATGTTTCTTAATTTATTATAATTATTTAGAGGTGATAAGTAAATCGACCATCCAATTCTTGGTTAGTTGTCATGCAAAACCTTATAAGAAGCATACAAAAACTGCATGAGTTTCATTGATAATGAATAGTATCAATAAAAATAATGTCGCCCATATTATAATTTATGTATATTGCCATATGATTATTTAGCTGTGTCGTGTTTCTAAGTTAAGGATGATGTAGAATTTTAGCAATTCATAGATGATAAAATAGACGAGAGAAGAAGACTCATCAAAGTAAACTCATTCTTTATTTAAGTTCTTAAGAGAAAATAAATCCTAATTGCCAGAATTGCAAAAGTCAAACTAATAACAATTTTTTAATTTATTTCAATTTATAGATAATGAAGATGGACAAGAAGAGCAAGCCAAAAACTTTTATTAAAAATAATAGCAAGATAACAAAAAATATCTATGAATAAGTAATGTATTTGCAAGAATTTTCAAACCACAAATAATCAATAAATTACACAAACCTTAAGTTTTAGTTCTTTTTCCTTCTCTTCATTGTCCTATCAATAATTAATGAATCTTAATCAGATATATAATCAATAATAGCATATTTGATTGATTAGAAAGGCAGAATCATTTTGGTTTATATAAGCATTTATCTCTTAATTTACTTAATCCTACCTATAATAACAGAATAATAAAGGAAACAGACCTTTCATAATAAAACAAAATTATTAATAGATAATTTTATCTACTTATTAAACATCATTTTCATCTCATATTTCTAATTAGGGGAATTCCAAATTTCCTTTCGGATTTTTAATTATAATTATTATAAGAATCACTTGATTTAATAGTATAATATATCTGTCAATCTTTTTATTCAAATTACTTCATCCCCTTCTTCAATATCTATGATTTTATAAACCATTCCAACTCCATTTTTATCATATTAAATGTATTGAATAGTCTAATCAAAATAGTAGAATGGATAAAAACCTTTGATAATATTTAATTTAGGCCATAATTTATTAATGTTTGCTAATCTTCCTGGAAAAGTATGATTAAAATGAGATTTTTATTTATAGCCCTGATAACTGGTTCAACAAGTGGTATAGGTTTGTCTGTTGCAAAGAAATTGGCATCTTAAGGTGTTCACATAGGACTGAATGGGTTTGCAAAACCTGAGGAAATTAGTGTAATCAGAAAAGAAATAGAGAACTAATTTAAAGTAAAGACCTTTTATCATGGTGCTGATTTGAAAGAAGGCCCTTAAGTATTTTATTTCAATATAGATAGGTTAAAAATATGGTGTAGGAAACTAGGAAAGCTTTAGGAAGTGTTGATATCTTAGTAAACAATGCTGGAATTCAATATATTGAGTCAGCAGTAAACTTCCCAGAATAGAAATTCAATGACATAATTGCAATTAATCTCACAGCAGCATTTCTTACAACTAAATATGCATTACCATAAATGCTTGATAGAAATTGGGGTCGTATCATCAATATTGCTAGTGTTCACGGTAATAAAGATATCTGAATATTTAGGTTTGGTTGCATCTGTAAACAAATGTGCATACGTAGCAGCAAAACATGGAATAGTTGGATTAACAAAGGCAACAGCACTTGAAGTTGCCAAAACAGGAGTTACTATTAATGCAGTTTGTCCTGGATGGGTAATGACCAAATTGATTGAGACATAAATCTAATAAAGGGCTGATTAATATAAGATATCATTTGAAGAAGCTTAAATTAAATTATTAGAAGAAAAGTAACCTTCTGTAACACCAGTTTAAACTGAATAATTGGGAGATTTGATTACATTCTTGTGTTCTGATTCAGCTTCATAAATAAAAGGATCTGCATACACCATGGATGGAGGATGGACAGCATAATGATTTATAAATAATTATGAAAAATTAATAAATCATCGTTTTCTATATAGTCTGAATTATAAATTGTCCAAAAATCTTTTTGGAGAGATTAAGAATAATGATGTATAATATGATTGACTTAAATTTTAAGATTTATAAAATGAATTTATTAATTGCGAATTATTGTATGTATTTGAATTATATCTGTGCAGATATGAAAACTTTTGATTATGGTGAAAATTATATGTCACTACTATGTTTGTTAATAAACGTTAAGAATTTAAGACTAATTCTAGTATATTCTTAAAATGTCTAATTTGCTGAGGACAATACAGTATTTTGTAGATTCCTATTAGTTCAATGCAAAAGGTAAAATATTTATTTAATTATACCAAAATTCTTTATTAATTTTATTTGCTGCTTAAATGAAAAGGTTTTTTCTAAAACCATTACTGCCTTATATTAGTTAATTATTAACTTACACTTTAATTGTTCATTATAGATTAATTTTATGTAAGTTTTATGAATAAGCAAAGGTGGGTAGAAGATTTTATTGAATAATCTGATTTATAGTAAATATCGTAAATTAAATCAAATGTTAAAATATATTAAATTAAGAGATACAACTAAACTATATAAAAGGATAGAATAGTCTTCATTAAATAATTAATTATTTAAGTTCATTTCCTCATTCTTATTTACTTTCTCTTTTTCTCATTATTTTCACCTATGCTTAAGATTTAAGATTGCGAGATCTACTATGAACTTCTTGCATCTTATCTATTATTGCTACTCATCAATATTGGAAGATATTCTAAGATGTCATCATAACTGGGGATTTGAAACATTTTAGGTTAGTACATAACTTATTCATTCTATTCCAAATCCCTCCTTTTAGTTTTGTTATATTTTTATGATCGCAATTTCTTTAAATATTAAGAATAGACACTCATCTCCTTCAAAAATGTCCTTAACACTGCCTTGCTGTAAGAATTCATAAATTCTGTTAGTAGAATGCTATCATTAGGTATCAATCACATACTTATAATTCTCTTGATTCTAAAGTAAAAAGATATATTGCTAATACATCTCCTTCTTTTTCTAACTTAATTGATTATAATTTTTAAGTAGTTATTCTTTAAAATACTTCTACCAAACACCCCCCAATAATTTTTTATAGTTTTTGAATCTCAATAAAAACTCTTAAACAAGTTATCTGATTTTTTAAATCTTGAGATGAGTACTGACAACTTGATTTTTGAAATGGTGGAGTTCAGCTCTTTATTTTAGAAAGGGCACAATTTTTTAAATGTGTTCTTAAACTTACTTCTAATAAACAGCTCTACAAAAGCATTATGAAGCCCTGATTATAGAATAATTTATTTTACAGTTTAACATCGAAAAATACTCTATCATACAATGTCAATCCTTTAATTGCAATTAATCTTTTATGAATTCTTTTCATGATTCTTTTAACTTAGAATGCCATCAAAGTAGATTGATTTTAAGCTTCGATTTTGTGTTAGTAAACGTGGAGTATCCTACTACTTATTAAAGCCATATAAATGAAATTTAGCCAATGATGACATACTTTATTTTTCAGTGTTTTTTTGGATTGTACAAAATTAGATCTTTGTCTTAATATTTTACCTAATTCTCTGGTTTTTTGTTCATATACTTTTCTTGATTGTTCATTTTAATTCAACTATTTCTTTCTAATCAACACATCTTCTATTCTATTATCAGATTGTACTCTTTTCAATTCTCTAAAACTCTTTTATTATTCTTCATTATATTCTACCACCTTTTAAATGTTTTCCTTTATCAAATCCTTGAATATTCCTCTTTGTCTTAACCTTTGTTTCCTTCTTTTCTTAATTTCAGCCACTTGTGCTAACAGAAAATCAGAATTCATTCTTTCTAACTATTGTTGTTAAGGATTTTAAAGAAACATGGATTCAGTTTCCATCTTTTTTTGCATAGTTTAAGGTCTTTTCATCATTCTTGAGCCAAATTAGTATTTTAGTTTTACCTAAGTATTGTTTATATATTTAAATTATTATTTTATTACATTAATTTTGTTTATAATATTAGTTCATAA;start=140354;subtype=PARTIAL_EXTERNAL;support_ref=88;support_variant=1;type=ALTERNATIVE;
scaffold51_54_with_IES	MILORD	internal_eliminated_sequence	142878	142903	.	.	.	ID=MILORD.54.142878.142903;Name=MILORD.54.142878.142903;bounded_by_ta=TRUE;common_boundary=Both;end=142903;ies_id=IESPGM.PTET51.1.54.137352;ies_left_dist=0;ies_min_dist=0;ies_right_dist=0;junction_seq=atcttcctggaaaagTAgccctgataactggt;read_names=J00121:27:H3GGKBBXX:5:1122:20466:46768,J00121:27:H3GGKBBXX:5:2209:17381:40156,J00121:27:H3GGKBBXX:5:2113:7192:40332,J00121:27:H3GGKBBXX:5:1101:21440:28481,J00121:27:H3GGKBBXX:5:1212:14489:7750,J00121:27:H3GGKBBXX:5:2124:15229:20779,J00121:27:H3GGKBBXX:5:1211:17675:6343,J00121:27:H3GGKBBXX:5:2222:15341:5921,J00121:27:H3GGKBBXX:5:2119:19309:3899,J00121:27:H3GGKBBXX:5:1227:23734:27004,J00121:27:H3GGKBBXX:5:2116:18710:19847,J00121:27:H3GGKBBXX:5:1211:23510:8752,J00121:27:H3GGKBBXX:5:1207:28544:21307,J00121:27:H3GGKBBXX:5:1110:4259:1525,J00121:27:H3GGKBBXX:5:1210:7679:48104,J00121:27:H3GGKBBXX:5:1113:9810:33580,J00121:27:H3GGKBBXX:5:1215:25743:32244,J00121:27:H3GGKBBXX:5:1110:14275:43919,J00121:27:H3GGKBBXX:5:1110:22221:42038,J00121:27:H3GGKBBXX:5:2117:16670:6290,J00121:27:H3GGKBBXX:5:2222:24129:41124,J00121:27:H3GGKBBXX:5:1123:26484:31910,J00121:27:H3GGKBBXX:5:2211:9587:30626,J00121:27:H3GGKBBXX:5:1118:21775:28604,J00121:27:H3GGKBBXX:5:1121:5589:38398,J00121:27:H3GGKBBXX:5:2213:3620:2738,J00121:27:H3GGKBBXX:5:2207:24444:14344,J00121:27:H3GGKBBXX:5:1203:6542:22186,J00121:27:H3GGKBBXX:5:2206:2920:44992,J00121:27:H3GGKBBXX:5:1208:23926:7363,J00121:27:H3GGKBBXX:5:2217:12185:34952,J00121:27:H3GGKBBXX:5:1105:17604:9244,J00121:27:H3GGKBBXX:5:1220:22597:21447,J00121:27:H3GGKBBXX:5:2111:10835:31206,J00121:27:H3GGKBBXX:5:1128:12205:47893,J00121:27:H3GGKBBXX:5:2115:8897:13851,J00121:27:H3GGKBBXX:5:1217:28036:9772,J00121:27:H3GGKBBXX:5:1124:23805:9156,J00121:27:H3GGKBBXX:5:2225:17614:6976,J00121:27:H3GGKBBXX:5:1217:27509:9596,J00121:27:H3GGKBBXX:5:1204:13646:10475,J00121:27:H3GGKBBXX:5:1101:6583:3934,J00121:27:H3GGKBBXX:5:1207:30249:8752,J00121:27:H3GGKBBXX:5:1211:22932:14713,J00121:27:H3GGKBBXX:5:2205:21714:11548,J00121:27:H3GGKBBXX:5:2217:10937:1736,J00121:27:H3GGKBBXX:5:2107:11150:23241,J00121:27:H3GGKBBXX:5:1128:12905:48016,J00121:27:H3GGKBBXX:5:1118:14874:34301,J00121:27:H3GGKBBXX:5:2101:5233:15170,J00121:27:H3GGKBBXX:5:1205:18345:26740,J00121:27:H3GGKBBXX:5:2218:32329:15240,J00121:27:H3GGKBBXX:5:2224:13200:18458,J00121:27:H3GGKBBXX:5:1117:23886:42425,J00121:27:H3GGKBBXX:5:2216:14306:16717,J00121:27:H3GGKBBXX:5:2217:4848:31699,J00121:27:H3GGKBBXX:5:2104:18416:36464,J00121:27:H3GGKBBXX:5:2220:9699:25650,J00121:27:H3GGKBBXX:5:2221:13393:21711,J00121:27:H3GGKBBXX:5:2119:24068:19390,J00121:27:H3GGKBBXX:5:2211:24495:46469,J00121:27:H3GGKBBXX:5:1117:10439:37027,J00121:27:H3GGKBBXX:5:1205:23064:32138;sequence=TATGATTAAAATGAGATTTTTATTTA;start=142878;subtype=IES;support_ref=39;support_variant=63;type=IES;
scaffold51_54_with_IES	MILORD	internal_eliminated_sequence	145732	145795	.	.	.	ID=MILORD.54.145732.145795;Name=MILORD.54.145732.145795;bounded_by_ta=TRUE;common_boundary=Both;end=145795;ies_id=IESPGM.PTET51.1.54.140180;ies_left_dist=0;ies_min_dist=0;ies_right_dist=0;junction_seq=ttagttttacctaagTAtctaaatcacacacc;read_names=J00121:27:H3GGKBBXX:5:2103:22962:7908,J00121:27:H3GGKBBXX:5:1224:29873:10141,J00121:27:H3GGKBBXX:5:1227:27326:22221,J00121:27:H3GGKBBXX:5:1228:13687:27637,J00121:27:H3GGKBBXX:5:1204:12550:7591,J00121:27:H3GGKBBXX:5:1206:16346:10862,J00121:27:H3GGKBBXX:5:2107:29833:13588,J00121:27:H3GGKBBXX:5:1108:28321:34143,J00121:27:H3GGKBBXX:5:1217:11272:29641,J00121:27:H3GGKBBXX:5:1226:13819:2721,J00121:27:H3GGKBBXX:5:2218:19674:13253,J00121:27:H3GGKBBXX:5:1102:10835:5816,J00121:27:H3GGKBBXX:5:1212:23855:1508,J00121:27:H3GGKBBXX:5:2224:18274:17720,J00121:27:H3GGKBBXX:5:1125:22333:24999,J00121:27:H3GGKBBXX:5:2212:7131:39137,J00121:27:H3GGKBBXX:5:2204:13514:28463,J00121:27:H3GGKBBXX:5:1210:18680:39453,J00121:27:H3GGKBBXX:5:1209:18396:10546,J00121:27:H3GGKBBXX:5:1215:19197:1560,J00121:27:H3GGKBBXX:5:1208:23551:18704,J00121:27:H3GGKBBXX:5:2109:16275:20551,J00121:27:H3GGKBBXX:5:1207:10764:8822,J00121:27:H3GGKBBXX:5:1128:23916:7205,J00121:27:H3GGKBBXX:5:1125:7293:9244,J00121:27:H3GGKBBXX:5:2224:15422:8523,J00121:27:H3GGKBBXX:5:2126:14732:32191,J00121:27:H3GGKBBXX:5:1121:9587:15469,J00121:27:H3GGKBBXX:5:2119:12489:1930,J00121:27:H3GGKBBXX:5:2202:17320:20990,J00121:27:H3GGKBBXX:5:2128:26027:36921,J00121:27:H3GGKBBXX:5:1101:20040:43849,J00121:27:H3GGKBBXX:5:2210:28950:13007,J00121:27:H3GGKBBXX:5:1218:8927:18476,J00121:27:H3GGKBBXX:5:1218:23439:31066,J00121:27:H3GGKBBXX:5:1111:16620:17737,J00121:27:H3GGKBBXX:5:1228:26768:26424,J00121:27:H3GGKBBXX:5:1124:24769:16876,J00121:27:H3GGKBBXX:5:2101:25154:7908,J00121:27:H3GGKBBXX:5:1101:7009:36218,J00121:27:H3GGKBBXX:5:2120:19613:14590,J00121:27:H3GGKBBXX:5:2228:10328:38134,J00121:27:H3GGKBBXX:5:2227:30787:36657,J00121:27:H3GGKBBXX:5:2203:4868:25193,J00121:27:H3GGKBBXX:5:2218:15727:30855,J00121:27:H3GGKBBXX:5:1123:7841:17368,J00121:27:H3GGKBBXX:5:2214:8379:6027,J00121:27:H3GGKBBXX:5:2111:3072:10510,J00121:27:H3GGKBBXX:5:2224:21755:26248,J00121:27:H3GGKBBXX:5:1217:17990:6958;sequence=TATTGTTTATATATTTAAATTATTATTTTATTACATTAATTTTGTTTATAATATTAGTTCATAA;start=145732;subtype=IES;support_ref=14;support_variant=50;type=IES;
scaffold51_54_with_IES	MILORD	internal_eliminated_sequence	150164	150261	.	.	.	ID=MILORD.54.150164.150261;Name=MILORD.54.150164.150261;bounded_by_ta=TRUE;common_boundary=Both;end=150261;ies_id=IESPGM.PTET51.1.54.144548;ies_left_dist=0;ies_min_dist=0;ies_right_dist=0;junction_seq=ataaattatcaatcaTAtcttagaaacaatga;read_names=J00121:27:H3GGKBBXX:5:2104:11728:34407,J00121:27:H3GGKBBXX:5:2216:3001:18687,J00121:27:H3GGKBBXX:5:1226:11241:18265,J00121:27:H3GGKBBXX:5:1106:15909:48052,J00121:27:H3GGKBBXX:5:1106:8846:12779,J00121:27:H3GGKBBXX:5:1217:8714:32912,J00121:27:H3GGKBBXX:5:1127:28605:6818,J00121:27:H3GGKBBXX:5:2228:20050:21852,J00121:27:H3GGKBBXX:5:1225:18984:13148,J00121:27:H3GGKBBXX:5:1110:27052:20375,J00121:27:H3GGKBBXX:5:2115:19776:40895,J00121:27:H3GGKBBXX:5:2122:1519:7187,J00121:27:H3GGKBBXX:5:1227:9800:22485,J00121:27:H3GGKBBXX:5:2208:13991:36394,J00121:27:H3GGKBBXX:5:1216:16904:32297,J00121:27:H3GGKBBXX:5:2219:7141:17456,J00121:27:H3GGKBBXX:5:1109:21775:19003,J00121:27:H3GGKBBXX:5:1210:7841:31048,J00121:27:H3GGKBBXX:5:2223:29366:38803,J00121:27:H3GGKBBXX:5:1109:15554:47471,J00121:27:H3GGKBBXX:5:1119:12814:32490,J00121:27:H3GGKBBXX:5:2221:23307:4813;sequence=TACAGTAATATAATTTTTGATTATTGATTGATTATATTGGCTTTATATCATCCTTCTAAATTTTAGATTGAATTTGAACACATTATCATAATCCACTG;start=150164;subtype=IES;support_ref=100;support_variant=22;type=IES;
scaffold51_54_with_IES	MILORD	internal_eliminated_sequence	154106	154179	.	.	.	ID=MILORD.54.154106.154179;Name=MILORD.54.154106.154179;bounded_by_ta=TRUE;common_boundary=Both;end=154179;ies_id=IESPGM.PTET51.1.54.148392;ies_left_dist=0;ies_min_dist=0;ies_right_dist=0;junction_seq=aagccaacatggttgTAcatactataaccttg;read_names=J00121:27:H3GGKBBXX:5:1115:17919:5253,J00121:27:H3GGKBBXX:5:1102:16833:8998,J00121:27:H3GGKBBXX:5:2107:10957:5956,J00121:27:H3GGKBBXX:5:2108:15189:21975,J00121:27:H3GGKBBXX:5:1225:26332:9666,J00121:27:H3GGKBBXX:5:2213:6959:44500,J00121:27:H3GGKBBXX:5:2107:14336:1930,J00121:27:H3GGKBBXX:5:1121:9374:5218,J00121:27:H3GGKBBXX:5:1107:7973:3881,J00121:27:H3GGKBBXX:5:2108:28270:34196,J00121:27:H3GGKBBXX:5:1124:20385:39277,J00121:27:H3GGKBBXX:5:1127:29457:19056,J00121:27:H3GGKBBXX:5:1123:9435:11407,J00121:27:H3GGKBBXX:5:1128:25611:21219,J00121:27:H3GGKBBXX:5:1219:6218:3618,J00121:27:H3GGKBBXX:5:2102:17858:29096,J00121:27:H3GGKBBXX:5:2111:14448:42038,J00121:27:H3GGKBBXX:5:1206:3843:14730,J00121:27:H3GGKBBXX:5:2122:8126:23874,J00121:27:H3GGKBBXX:5:2103:22841:40578,J00121:27:H3GGKBBXX:5:1114:8217:19179,J00121:27:H3GGKBBXX:5:2228:19421:10211,J00121:27:H3GGKBBXX:5:1128:25794:1560,J00121:27:H3GGKBBXX:5:1127:18588:15487,J00121:27:H3GGKBBXX:5:1119:28950:14344,J00121:27:H3GGKBBXX:5:1122:19147:37765,J00121:27:H3GGKBBXX:5:1216:4148:41176,J00121:27:H3GGKBBXX:5:1119:6431:17772,J00121:27:H3GGKBBXX:5:1103:25834:34371,J00121:27:H3GGKBBXX:5:2112:25225:30960,J00121:27:H3GGKBBXX:5:1210:2960:5675,J00121:27:H3GGKBBXX:5:2205:11464:3705,J00121:27:H3GGKBBXX:5:1227:21369:24982,J00121:27:H3GGKBBXX:5:1210:8653:48913,J00121:27:H3GGKBBXX:5:2228:14204:10528,J00121:27:H3GGKBBXX:5:1223:9699:13341,J00121:27:H3GGKBBXX:5:2101:21714:12146,J00121:27:H3GGKBBXX:5:1215:6695:26353,J00121:27:H3GGKBBXX:5:2228:7689:11688,J00121:27:H3GGKBBXX:5:1109:28544:3582,J00121:27:H3GGKBBXX:5:1123:30117:27127,J00121:27:H3GGKBBXX:5:2225:30959:25843,J00121:27:H3GGKBBXX:5:2215:17959:11302,J00121:27:H3GGKBBXX:5:1109:28615:3670,J00121:27:H3GGKBBXX:5:2104:11901:8787,J00121:27:H3GGKBBXX:5:2211:16640:20410,J00121:27:H3GGKBBXX:5:1217:15585:9508,J00121:27:H3GGKBBXX:5:1220:20029:27127,J00121:27:H3GGKBBXX:5:2124:27387:12198,J00121:27:H3GGKBBXX:5:1210:19674:24964,J00121:27:H3GGKBBXX:5:1108:25753:28358,J00121:27:H3GGKBBXX:5:1109:7121:9086,J00121:27:H3GGKBBXX:5:1128:18730:35004,J00121:27:H3GGKBBXX:5:1218:20892:41106,J00121:27:H3GGKBBXX:5:2202:29335:34073;sequence=TACAATTAATTAAATAACCATAATATTTAATATTGTTATTCTATAAAATTATAATGCTCCCTGAACTACTACTG;start=154106;subtype=IES;support_ref=0;support_variant=55;type=IES;
scaffold51_54_with_IES	MILORD	internal_eliminated_sequence	156355	156430	.	.	.	ID=MILORD.54.156355.156430;Name=MILORD.54.156355.156430;bounded_by_ta=TRUE;common_boundary=Both;end=156430;ies_id=IESPGM.PTET51.1.54.150567;ies_left_dist=0;ies_min_dist=0;ies_right_dist=0;junction_seq=gggaattcaatgtgaTAtcagatttgagaagg;read_names=J00121:27:H3GGKBBXX:5:2212:2290:33914,J00121:27:H3GGKBBXX:5:1124:20821:13623,J00121:27:H3GGKBBXX:5:2204:28158:34917,J00121:27:H3GGKBBXX:5:1222:10287:25580,J00121:27:H3GGKBBXX:5:2221:2879:14924,J00121:27:H3GGKBBXX:5:2207:18000:45168,J00121:27:H3GGKBBXX:5:1203:6705:39277,J00121:27:H3GGKBBXX:5:2124:27874:2949,J00121:27:H3GGKBBXX:5:1206:26829:39365,J00121:27:H3GGKBBXX:5:1219:27154:23786,J00121:27:H3GGKBBXX:5:1128:20334:25931,J00121:27:H3GGKBBXX:5:1205:25672:21676,J00121:27:H3GGKBBXX:5:2225:19370:41774,J00121:27:H3GGKBBXX:5:1122:31345:40965,J00121:27:H3GGKBBXX:5:1209:25743:1930,J00121:27:H3GGKBBXX:5:1212:26666:25439,J00121:27:H3GGKBBXX:5:1119:8714:3758,J00121:27:H3GGKBBXX:5:1218:8430:1859,J00121:27:H3GGKBBXX:5:1211:19258:26424,J00121:27:H3GGKBBXX:5:1125:16944:10844,J00121:27:H3GGKBBXX:5:1222:20638:38838,J00121:27:H3GGKBBXX:5:2122:29883:45643,J00121:27:H3GGKBBXX:5:1216:12266:39594,J00121:27:H3GGKBBXX:5:1222:13900:42882,J00121:27:H3GGKBBXX:5:2121:4066:39699,J00121:27:H3GGKBBXX:5:1225:7781:15152,J00121:27:H3GGKBBXX:5:2103:6918:31488,J00121:27:H3GGKBBXX:5:2123:27874:42864,J00121:27:H3GGKBBXX:5:2208:23439:30749,J00121:27:H3GGKBBXX:5:2118:32096:24120;sequence=TACAGTAATAAGAATTATTGATTAATCATGCAAATATTAAACAATGAATACATTAAACACATTTCTAATTTGAGTG;start=156355;subtype=IES;support_ref=0;support_variant=30;type=IES;
scaffold51_54_with_IES	MILORD	internal_eliminated_sequence	158192	158218	.	.	.	ID=MILORD.54.158192.158218;Name=MILORD.54.158192.158218;bounded_by_ta=TRUE;common_boundary=Both;end=158218;ies_id=IESPGM.PTET51.1.54.152328;ies_left_dist=0;ies_min_dist=0;ies_right_dist=0;junction_seq=ttaattatcttgaagTAccatatagttagggt;read_names=J00121:27:H3GGKBBXX:5:2203:11911:35004,J00121:27:H3GGKBBXX:5:1125:25357:11741,J00121:27:H3GGKBBXX:5:1105:21734:12497,J00121:27:H3GGKBBXX:5:1203:6847:19830,J00121:27:H3GGKBBXX:5:1220:24200:1121,J00121:27:H3GGKBBXX:5:2209:24221:27813,J00121:27:H3GGKBBXX:5:1117:20983:17948,J00121:27:H3GGKBBXX:5:1207:12895:46733,J00121:27:H3GGKBBXX:5:1222:18051:46311,J00121:27:H3GGKBBXX:5:2101:13910:41774,J00121:27:H3GGKBBXX:5:2220:14783:39453,J00121:27:H3GGKBBXX:5:1111:14641:33123,J00121:27:H3GGKBBXX:5:1206:21582:14590,J00121:27:H3GGKBBXX:5:1116:11769:31277,J00121:27:H3GGKBBXX:5:1113:18913:29518,J00121:27:H3GGKBBXX:5:1109:17787:19373,J00121:27:H3GGKBBXX:5:2116:31903:18370,J00121:27:H3GGKBBXX:5:2203:10409:22942,J00121:27:H3GGKBBXX:5:2209:3173:6150,J00121:27:H3GGKBBXX:5:1121:26666:37783,J00121:27:H3GGKBBXX:5:1103:24119:14344,J00121:27:H3GGKBBXX:5:1122:14123:13341;sequence=TATAATTCTGTTGCAATGATGCCATCA;start=158192;subtype=IES;support_ref=30;support_variant=22;type=IES;
scaffold51_54_with_IES	MILORD	internal_eliminated_sequence	158791	158818	.	.	.	ID=MILORD.54.158791.158818;Name=MILORD.54.158791.158818;bounded_by_ta=TRUE;common_boundary=Both;end=158818;ies_id=IESPGM.PTET51.1.54.152900;ies_left_dist=0;ies_min_dist=0;ies_right_dist=0;junction_seq=tggaactagtgacggTActgtttagttttggg;read_names=J00121:27:H3GGKBBXX:5:1102:2909:38609,J00121:27:H3GGKBBXX:5:2125:16914:45150,J00121:27:H3GGKBBXX:5:2223:5020:16911,J00121:27:H3GGKBBXX:5:1107:23937:36007,J00121:27:H3GGKBBXX:5:2206:23094:38767,J00121:27:H3GGKBBXX:5:2109:29386:45660,J00121:27:H3GGKBBXX:5:1222:22110:33686,J00121:27:H3GGKBBXX:5:1225:29670:11372,J00121:27:H3GGKBBXX:5:2120:16843:10176,J00121:27:H3GGKBBXX:5:2126:25114:2176,J00121:27:H3GGKBBXX:5:1203:22364:26072,J00121:27:H3GGKBBXX:5:1118:8866:10633,J00121:27:H3GGKBBXX:5:1215:11129:30802,J00121:27:H3GGKBBXX:5:2205:7375:20463,J00121:27:H3GGKBBXX:5:2113:15960:10335,J00121:27:H3GGKBBXX:5:1202:30878:7521,J00121:27:H3GGKBBXX:5:2208:29173:41528,J00121:27:H3GGKBBXX:5:1107:30908:28041,J00121:27:H3GGKBBXX:5:2225:13788:18775,J00121:27:H3GGKBBXX:5:1106:17279:19759,J00121:27:H3GGKBBXX:5:1213:20344:15223,J00121:27:H3GGKBBXX:5:2102:29883:29852,J00121:27:H3GGKBBXX:5:1117:29132:20639,J00121:27:H3GGKBBXX:5:2206:19796:7838,J00121:27:H3GGKBBXX:5:1220:6299:38750,J00121:27:H3GGKBBXX:5:1222:2696:27092,J00121:27:H3GGKBBXX:5:1106:16660:4831,J00121:27:H3GGKBBXX:5:1213:9252:15135,J00121:27:H3GGKBBXX:5:1221:7466:21395;sequence=TAGAGATTAGTGGATAAAATTGGAACTA;start=158791;subtype=IES;support_ref=8;support_variant=29;type=IES;
scaffold51_54_with_IES	MILORD	internal_eliminated_sequence	160401	160449	.	.	.	ID=MILORD.54.160401.160449;Name=MILORD.54.160401.160449;bounded_by_ta=TRUE;common_boundary=Both;end=160449;ies_id=IESPGM.PTET51.1.54.154482;ies_left_dist=0;ies_min_dist=0;ies_right_dist=0;junction_seq=acttaaactttgtgaTAcaataattgaaacaa;read_names=J00121:27:H3GGKBBXX:5:1202:28818:31523,J00121:27:H3GGKBBXX:5:1213:7212:10229,J00121:27:H3GGKBBXX:5:2121:29691:11513,J00121:27:H3GGKBBXX:5:1206:9628:45256,J00121:27:H3GGKBBXX:5:1105:24332:31277,J00121:27:H3GGKBBXX:5:1123:8156:26494,J00121:27:H3GGKBBXX:5:2226:22495:20076,J00121:27:H3GGKBBXX:5:1219:21623:24929,J00121:27:H3GGKBBXX:5:1203:23206:42302,J00121:27:H3GGKBBXX:5:1206:10267:3072,J00121:27:H3GGKBBXX:5:1128:11221:10352,J00121:27:H3GGKBBXX:5:2114:31324:22045,J00121:27:H3GGKBBXX:5:1205:25012:12691,J00121:27:H3GGKBBXX:5:1206:20740:41721,J00121:27:H3GGKBBXX:5:1222:23896:45080,J00121:27:H3GGKBBXX:5:1213:16183:31787,J00121:27:H3GGKBBXX:5:1226:8014:46399,J00121:27:H3GGKBBXX:5:2209:27854:41036,J00121:27:H3GGKBBXX:5:1108:8481:43339,J00121:27:H3GGKBBXX:5:2122:9151:1631,J00121:27:H3GGKBBXX:5:2218:10713:15451,J00121:27:H3GGKBBXX:5:1118:8055:36235,J00121:27:H3GGKBBXX:5:1227:22221:27268,J00121:27:H3GGKBBXX:5:1115:27904:27549,J00121:27:H3GGKBBXX:5:2209:20953:40614,J00121:27:H3GGKBBXX:5:2103:21846:24296,J00121:27:H3GGKBBXX:5:1118:6015:2457,J00121:27:H3GGKBBXX:5:2209:19187:12058,J00121:27:H3GGKBBXX:5:2222:16163:19021,J00121:27:H3GGKBBXX:5:1220:7172:2633,J00121:27:H3GGKBBXX:5:1117:24424:47717,J00121:27:H3GGKBBXX:5:1110:14539:28692,J00121:27:H3GGKBBXX:5:2211:22709:26705,J00121:27:H3GGKBBXX:5:2206:2321:4356,J00121:27:H3GGKBBXX:5:1213:10906:16137,J00121:27:H3GGKBBXX:5:1219:21988:20322,J00121:27:H3GGKBBXX:5:1211:10450:6941,J00121:27:H3GGKBBXX:5:1124:21166:33527,J00121:27:H3GGKBBXX:5:1128:15097:5218;sequence=TACACTTTAATTTAATTTTAATTTTTCAAATATTCTTAAGTATTATCTA;start=160401;subtype=IES;support_ref=8;support_variant=39;type=IES;
scaffold51_54_with_IES	MILORD	internal_eliminated_sequence	162616	162701	.	.	.	ID=MILORD.54.162616.162701;Name=MILORD.54.162616.162701;bounded_by_ta=TRUE;common_boundary=Both;end=162701;ies_id=IESPGM.PTET51.1.54.156648;ies_left_dist=0;ies_min_dist=0;ies_right_dist=0;junction_seq=ctaattacttccaatTAtttatagtgattttt;read_names=J00121:27:H3GGKBBXX:5:2206:14428:22907,J00121:27:H3GGKBBXX:5:2202:3468:41335,J00121:27:H3GGKBBXX:5:1120:22272:17051,J00121:27:H3GGKBBXX:5:2108:5518:8875,J00121:27:H3GGKBBXX:5:1117:30066:47682,J00121:27:H3GGKBBXX:5:1218:27306:28446,J00121:27:H3GGKBBXX:5:1209:25215:5692,J00121:27:H3GGKBBXX:5:1217:14681:18493,J00121:27:H3GGKBBXX:5:1104:8278:12357,J00121:27:H3GGKBBXX:5:2104:23734:35092,J00121:27:H3GGKBBXX:5:1103:3975:8101,J00121:27:H3GGKBBXX:5:1112:28798:26388,J00121:27:H3GGKBBXX:5:2213:16346:47401,J00121:27:H3GGKBBXX:5:1207:26961:30556,J00121:27:H3GGKBBXX:5:1206:20730:4708,J00121:27:H3GGKBBXX:5:2222:22567:47524,J00121:27:H3GGKBBXX:5:2220:26575:27602,J00121:27:H3GGKBBXX:5:1121:28605:42618,J00121:27:H3GGKBBXX:5:1220:14631:7890,J00121:27:H3GGKBBXX:5:1122:7923:19689,J00121:27:H3GGKBBXX:5:2105:31822:23681,J00121:27:H3GGKBBXX:5:2217:17310:46610,J00121:27:H3GGKBBXX:5:2221:13179:5798,J00121:27:H3GGKBBXX:5:2120:12215:18300,J00121:27:H3GGKBBXX:5:1111:10998:24700,J00121:27:H3GGKBBXX:5:2124:10500:36358,J00121:27:H3GGKBBXX:5:2120:6400:22080,J00121:27:H3GGKBBXX:5:2214:30452:8752,J00121:27:H3GGKBBXX:5:1104:27722:43972,J00121:27:H3GGKBBXX:5:2111:21947:37976;sequence=TATAGTGGAGTAGAGTAATTATTTGAATTTCTATTACCAATCAATTGAAGGAAATCGATATATAACAAAGTCATCCTAATCAATAA;start=162616;subtype=IES;support_ref=32;support_variant=30;type=IES;
scaffold51_54_with_IES	MILORD	internal_eliminated_sequence	164063	164280	.	.	.	ID=MILORD.54.164063.164280;Name=MILORD.54.164063.164280;bounded_by_ta=TRUE;common_boundary=Both;end=164280;ies_id=IESPGM.PTET51.1.54.158009;ies_left_dist=0;ies_min_dist=0;ies_right_dist=0;junction_seq=tttgatcaaattactTAggttgatcatgatta;read_names=J00121:27:H3GGKBBXX:5:2112:2717:41616,J00121:27:H3GGKBBXX:5:1207:9952:8857,J00121:27:H3GGKBBXX:5:1225:12266:11495,J00121:27:H3GGKBBXX:5:1226:7405:38662,J00121:27:H3GGKBBXX:5:1117:8603:3494,J00121:27:H3GGKBBXX:5:2227:4959:16594,J00121:27:H3GGKBBXX:5:2223:14478:8295;sequence=TATAGTGCTTGCAAAAGTGATTTGGATAAGCTTATAGTTATAAATAAGAGACTAATTAATGTAAATAATATTTTAAACATTTTTTTTGAGCAGTTTAAATCTATTTTCTTTTATAATCCCTTTTGACTTTCTTATCATATTGATCATATATAAATTTATTAAAACATAATTTATATATTTAATTAACATTATTAAAACAATTTTTTGTGAAAATGCTA;start=164063;subtype=IES;support_ref=46;support_variant=7;type=IES;
scaffold51_54_with_IES	MILORD	internal_eliminated_sequence	164236	164280	.	.	.	ID=MILORD.54.164236.164280;Name=MILORD.54.164236.164280;bounded_by_ta=TRUE;common_boundary=RIGHT;end=164280;ies_id=IESPGM.PTET51.1.54.158009;ies_left_dist=-173;ies_min_dist=0;ies_right_dist=0;junction_seq=ttaaaacataatttaTAggttgatcatgatta;read_names=J00121:27:H3GGKBBXX:5:1207:6766:27215;sequence=TATATTTAATTAACATTATTAAAACAATTTTTTGTGAAAATGCTA;start=164236;subtype=PARTIAL_INTERNAL;support_ref=31;support_variant=1;type=ALTERNATIVE;
scaffold51_54_with_IES	MILORD	internal_eliminated_sequence	165698	165726	.	.	.	ID=MILORD.54.165698.165726;Name=MILORD.54.165698.165726;bounded_by_ta=TRUE;common_boundary=Both;end=165726;ies_id=IESPGM.PTET51.1.54.159426;ies_left_dist=0;ies_min_dist=0;ies_right_dist=0;junction_seq=gttattctataagtgTActtttaaggattcat;read_names=J00121:27:H3GGKBBXX:5:1216:8532:28235,J00121:27:H3GGKBBXX:5:1224:4016:18089,J00121:27:H3GGKBBXX:5:1120:9404:23874,J00121:27:H3GGKBBXX:5:1226:26240:37009,J00121:27:H3GGKBBXX:5:1117:26900:21307,J00121:27:H3GGKBBXX:5:1112:17756:43093,J00121:27:H3GGKBBXX:5:1226:7892:7855,J00121:27:H3GGKBBXX:5:2225:24190:33176,J00121:27:H3GGKBBXX:5:2113:21014:29782,J00121:27:H3GGKBBXX:5:2214:20172:30573,J00121:27:H3GGKBBXX:5:2102:17523:23768,J00121:27:H3GGKBBXX:5:2218:19755:46557,J00121:27:H3GGKBBXX:5:1206:10703:21869,J00121:27:H3GGKBBXX:5:1223:21024:35602,J00121:27:H3GGKBBXX:5:1122:15219:9086,J00121:27:H3GGKBBXX:5:1221:17076:40684,J00121:27:H3GGKBBXX:5:2110:14397:34073,J00121:27:H3GGKBBXX:5:1107:22313:33791,J00121:27:H3GGKBBXX:5:2209:5792:9666,J00121:27:H3GGKBBXX:5:2219:24576:45906,J00121:27:H3GGKBBXX:5:2223:15057:48298,J00121:27:H3GGKBBXX:5:1101:18558:31365,J00121:27:H3GGKBBXX:5:2128:12205:44799,J00121:27:H3GGKBBXX:5:1209:18599:9526,J00121:27:H3GGKBBXX:5:2210:25012:24015,J00121:27:H3GGKBBXX:5:2125:32309:16717,J00121:27:H3GGKBBXX:5:1217:10429:21922,J00121:27:H3GGKBBXX:5:1225:28260:45854,J00121:27:H3GGKBBXX:5:1203:15554:41669,J00121:27:H3GGKBBXX:5:1203:5152:39014,J00121:27:H3GGKBBXX:5:1227:11353:4004,J00121:27:H3GGKBBXX:5:2220:30878:42478,J00121:27:H3GGKBBXX:5:2209:9699:8031,J00121:27:H3GGKBBXX:5:2215:18000:17667,J00121:27:H3GGKBBXX:5:1107:7050:18212,J00121:27:H3GGKBBXX:5:2202:21643:22151,J00121:27:H3GGKBBXX:5:1125:28442:4391,J00121:27:H3GGKBBXX:5:2213:27986:40666;sequence=TACAGTTCATTCGACGTGTAATTCCCTTA;start=165698;subtype=IES;support_ref=0;support_variant=38;type=IES;
scaffold51_54_with_IES	MILORD	internal_eliminated_sequence	166219	166244	.	.	.	ID=MILORD.54.166219.166244;Name=MILORD.54.166219.166244;bounded_by_ta=TRUE;common_boundary=Both;end=166244;ies_id=IESPGM.PTET51.1.54.159918;ies_left_dist=0;ies_min_dist=0;ies_right_dist=0;junction_seq=cctgatcatctaaaaTAaagtcagagatacaa;read_names=J00121:27:H3GGKBBXX:5:2202:17411:9121,J00121:27:H3GGKBBXX:5:1117:17594:48931,J00121:27:H3GGKBBXX:5:1210:17158:12656,J00121:27:H3GGKBBXX:5:2218:13869:9526,J00121:27:H3GGKBBXX:5:2212:27955:20639,J00121:27:H3GGKBBXX:5:2223:17878:1525,J00121:27:H3GGKBBXX:5:2216:27833:10792,J00121:27:H3GGKBBXX:5:1101:28341:38293,J00121:27:H3GGKBBXX:5:1126:20791:33158,J00121:27:H3GGKBBXX:5:1221:28148:42214,J00121:27:H3GGKBBXX:5:2205:22333:48948,J00121:27:H3GGKBBXX:5:2217:13829:22151,J00121:27:H3GGKBBXX:5:1219:9090:5464,J00121:27:H3GGKBBXX:5:1104:19522:42601,J00121:27:H3GGKBBXX:5:2215:11718:7310,J00121:27:H3GGKBBXX:5:2213:11495:22573,J00121:27:H3GGKBBXX:5:2213:14265:38943,J00121:27:H3GGKBBXX:5:2102:3914:15979,J00121:27:H3GGKBBXX:5:1218:21450:38521,J00121:27:H3GGKBBXX:5:1127:22830:15909,J00121:27:H3GGKBBXX:5:2219:13738:6027,J00121:27:H3GGKBBXX:5:1101:27265:39066,J00121:27:H3GGKBBXX:5:1211:3599:44658,J00121:27:H3GGKBBXX:5:1219:9120:5411;sequence=TATAGTCGAATAACAAGATTTTATTA;start=166219;subtype=IES;support_ref=4;support_variant=24;type=IES;
scaffold51_54_with_IES	MILORD	internal_eliminated_sequence	167557	167663	.	.	.	ID=MILORD.54.167557.167663;Name=MILORD.54.167557.167663;bounded_by_ta=TRUE;common_boundary=Both;end=167663;ies_id=IESPGM.PTET51.1.54.161230;ies_left_dist=0;ies_min_dist=0;ies_right_dist=0;junction_seq=tatgtgagactatatTAtcaaaatagattgca;read_names=J00121:27:H3GGKBBXX:5:1218:11982:9491,J00121:27:H3GGKBBXX:5:1109:5609:33967,J00121:27:H3GGKBBXX:5:1221:11241:17139,J00121:27:H3GGKBBXX:5:2203:30716:38855,J00121:27:H3GGKBBXX:5:2112:16427:24155,J00121:27:H3GGKBBXX:5:1120:26423:1420,J00121:27:H3GGKBBXX:5:2222:18771:8453,J00121:27:H3GGKBBXX:5:2216:27935:23979,J00121:27:H3GGKBBXX:5:2108:17766:6079,J00121:27:H3GGKBBXX:5:2228:4553:17649,J00121:27:H3GGKBBXX:5:2217:24322:39805,J00121:27:H3GGKBBXX:5:1122:28138:20498,J00121:27:H3GGKBBXX:5:2214:15158:43128,J00121:27:H3GGKBBXX:5:2109:19979:28938,J00121:27:H3GGKBBXX:5:2109:13321:3582,J00121:27:H3GGKBBXX:5:1210:20375:16788,J00121:27:H3GGKBBXX:5:2216:26900:43497,J00121:27:H3GGKBBXX:5:1221:9120:11354,J00121:27:H3GGKBBXX:5:2106:30858:23698,J00121:27:H3GGKBBXX:5:2119:21095:4356,J00121:27:H3GGKBBXX:5:1212:12997:29079,J00121:27:H3GGKBBXX:5:2228:18629:33985,J00121:27:H3GGKBBXX:5:1212:27702:31910,J00121:27:H3GGKBBXX:5:2221:17563:31189,J00121:27:H3GGKBBXX:5:1214:6715:38978,J00121:27:H3GGKBBXX:5:1211:27773:39418,J00121:27:H3GGKBBXX:5:1211:16944:47137,J00121:27:H3GGKBBXX:5:2104:17726:27918,J00121:27:H3GGKBBXX:5:2205:16295:46434,J00121:27:H3GGKBBXX:5:1204:22455:41247,J00121:27:H3GGKBBXX:5:1112:8450:42478,J00121:27:H3GGKBBXX:5:1124:12540:42003,J00121:27:H3GGKBBXX:5:2110:4706:14502,J00121:27:H3GGKBBXX:5:1107:5781:12005,J00121:27:H3GGKBBXX:5:1115:26007:45326,J00121:27:H3GGKBBXX:5:1103:9678:26107,J00121:27:H3GGKBBXX:5:1109:18091:3829,J00121:27:H3GGKBBXX:5:2228:18528:33949,J00121:27:H3GGKBBXX:5:2119:10379:45994,J00121:27:H3GGKBBXX:5:2211:15158:4479,J00121:27:H3GGKBBXX:5:1228:27356:28850,J00121:27:H3GGKBBXX:5:2205:18639:24226,J00121:27:H3GGKBBXX:5:2208:26636:12409,J00121:27:H3GGKBBXX:5:1224:26829:35075,J00121:27:H3GGKBBXX:5:2119:15483:45625,J00121:27:H3GGKBBXX:5:1127:28909:47753;sequence=TACAGTGACTAAATCAACCTTTTCTTTGATACTTTTATTTTTCAAAATTATATAATTATATTTCAATATATTAAATATTAATAATAAGAATATAAATTTAAGTGCTG;start=167557;subtype=IES;support_ref=2;support_variant=46;type=IES;
scaffold51_54_with_IES	MILORD	internal_eliminated_sequence	169630	169673	.	.	.	ID=MILORD.54.169630.169673;Name=MILORD.54.169630.169673;bounded_by_ta=TRUE;common_boundary=Both;end=169673;ies_id=IESPGM.PTET51.1.54.163196;ies_left_dist=0;ies_min_dist=0;ies_right_dist=0;junction_seq=atgaataatctctacTAtcaaattcgttttat;read_names=J00121:27:H3GGKBBXX:5:1112:22739:45150,J00121:27:H3GGKBBXX:5:1224:17959:41159,J00121:27:H3GGKBBXX:5:1112:22414:44693,J00121:27:H3GGKBBXX:5:1224:22587:4479;sequence=TAGACTTCAATTTTAATTTATCATAATTTGATTCCATACTACCA;start=169630;subtype=IES;support_ref=22;support_variant=4;type=IES;
scaffold51_54_with_IES	MILORD	internal_eliminated_sequence	169705	169733	.	.	.	ID=MILORD.54.169705.169733;Name=MILORD.54.169705.169733;bounded_by_ta=TRUE;common_boundary=Both;end=169733;ies_id=IESPGM.PTET51.1.54.163227;ies_left_dist=0;ies_min_dist=0;ies_right_dist=0;junction_seq=tctactaactttaagTAtgcaaaaaatcttta;read_names=J00121:27:H3GGKBBXX:5:2126:31365:38785,J00121:27:H3GGKBBXX:5:1125:21521:10053,J00121:27:H3GGKBBXX:5:1127:22830:25474,J00121:27:H3GGKBBXX:5:1227:24992:16418,J00121:27:H3GGKBBXX:5:2205:28970:7697,J00121:27:H3GGKBBXX:5:2210:8004:37835,J00121:27:H3GGKBBXX:5:2126:31355:38662,J00121:27:H3GGKBBXX:5:1227:4503:9965,J00121:27:H3GGKBBXX:5:1216:7273:1965,J00121:27:H3GGKBBXX:5:1108:4949:27549,J00121:27:H3GGKBBXX:5:2218:29447:7715,J00121:27:H3GGKBBXX:5:2218:15615:43111,J00121:27:H3GGKBBXX:5:2124:24292:17421,J00121:27:H3GGKBBXX:5:2119:8856:23346,J00121:27:H3GGKBBXX:5:2212:26433:32525,J00121:27:H3GGKBBXX:5:2211:24079:23628,J00121:27:H3GGKBBXX:5:1207:20425:2000,J00121:27:H3GGKBBXX:5:1127:26362:45871,J00121:27:H3GGKBBXX:5:1106:23855:30767,J00121:27:H3GGKBBXX:5:1225:14022:23786,J00121:27:H3GGKBBXX:5:2225:7202:35286,J00121:27:H3GGKBBXX:5:2202:24627:36745,J00121:27:H3GGKBBXX:5:1220:8532:3407,J00121:27:H3GGKBBXX:5:1212:3681:18423,J00121:27:H3GGKBBXX:5:2103:30046:44517,J00121:27:H3GGKBBXX:5:1223:16183:14379,J00121:27:H3GGKBBXX:5:1101:7496:15047,J00121:27:H3GGKBBXX:5:2220:25682:17860,J00121:27:H3GGKBBXX:5:1206:28331:19707,J00121:27:H3GGKBBXX:5:1227:21278:43673,J00121:27:H3GGKBBXX:5:1106:20953:47471,J00121:27:H3GGKBBXX:5:1103:10612:28041,J00121:27:H3GGKBBXX:5:2120:28422:39031,J00121:27:H3GGKBBXX:5:1101:22932:43023,J00121:27:H3GGKBBXX:5:2108:7892:10704,J00121:27:H3GGKBBXX:5:1219:26697:5798,J00121:27:H3GGKBBXX:5:2122:24647:13289,J00121:27:H3GGKBBXX:5:1107:15930:11302,J00121:27:H3GGKBBXX:5:2218:3001:15205,J00121:27:H3GGKBBXX:5:2119:22465:16155,J00121:27:H3GGKBBXX:5:1213:12225:21307,J00121:27:H3GGKBBXX:5:1219:20395:45520,J00121:27:H3GGKBBXX:5:1103:23145:8963;sequence=TATGGTGGTGTTCTGATGTAAATTCACTG;start=169705;subtype=IES;support_ref=12;support_variant=43;type=IES;
scaffold51_54_with_IES	MILORD	internal_eliminated_sequence	170982	171053	.	.	.	ID=MILORD.54.170982.171053;Name=MILORD.54.170982.171053;bounded_by_ta=TRUE;common_boundary=Both;end=171053;ies_id=IESPGM.PTET51.1.54.164475;ies_left_dist=0;ies_min_dist=0;ies_right_dist=0;junction_seq=attaatttatttaatTAttatggatccctcaa;read_names=J00121:27:H3GGKBBXX:5:1124:9871:7802,J00121:27:H3GGKBBXX:5:1227:24302:13500,J00121:27:H3GGKBBXX:5:2107:12713:26160,J00121:27:H3GGKBBXX:5:1217:22942:35303,J00121:27:H3GGKBBXX:5:2223:4493:2527,J00121:27:H3GGKBBXX:5:2109:6756:42530,J00121:27:H3GGKBBXX:5:1210:22171:29114,J00121:27:H3GGKBBXX:5:2211:19999:23839,J00121:27:H3GGKBBXX:5:1101:26555:7521,J00121:27:H3GGKBBXX:5:2228:8339:1420,J00121:27:H3GGKBBXX:5:2226:24353:20445,J00121:27:H3GGKBBXX:5:1218:11109:3020,J00121:27:H3GGKBBXX:5:2116:8988:9367,J00121:27:H3GGKBBXX:5:1226:30269:1543,J00121:27:H3GGKBBXX:5:1106:16934:4602,J00121:27:H3GGKBBXX:5:2213:22049:43744,J00121:27:H3GGKBBXX:5:2120:8795:25070,J00121:27:H3GGKBBXX:5:1128:10561:37589,J00121:27:H3GGKBBXX:5:2216:18974:11688,J00121:27:H3GGKBBXX:5:2210:27783:22626,J00121:27:H3GGKBBXX:5:2227:16620:9332,J00121:27:H3GGKBBXX:5:2205:3123:6730,J00121:27:H3GGKBBXX:5:1227:15006:39770,J00121:27:H3GGKBBXX:5:1210:9912:21869,J00121:27:H3GGKBBXX:5:1225:7588:21430,J00121:27:H3GGKBBXX:5:1113:26311:21236;sequence=TACAGTAATTAGAAATATGATTTATATATGTATTTAATAATAATACTATGTATTAAATTAATTAGTTGAGTG;start=170982;subtype=IES;support_ref=28;support_variant=26;type=IES;
scaffold51_54_with_IES	MILORD	internal_eliminated_sequence	174426	174454	.	.	.	ID=MILORD.54.174426.174454;Name=MILORD.54.174426.174454;bounded_by_ta=TRUE;common_boundary=Both;end=174454;ies_id=IESPGM.PTET51.1.54.167847;ies_left_dist=0;ies_min_dist=0;ies_right_dist=0;junction_seq=tgattcttatttaagTAattccatataagcaa;read_names=J00121:27:H3GGKBBXX:5:2106:9729:30978,J00121:27:H3GGKBBXX:5:1122:5913:46346,J00121:27:H3GGKBBXX:5:2219:25560:36675,J00121:27:H3GGKBBXX:5:1113:17939:6800,J00121:27:H3GGKBBXX:5:2216:10044:40033,J00121:27:H3GGKBBXX:5:2225:9891:30626,J00121:27:H3GGKBBXX:5:2205:18385:13974,J00121:27:H3GGKBBXX:5:2206:29548:18370,J00121:27:H3GGKBBXX:5:1221:15757:31857,J00121:27:H3GGKBBXX:5:1202:11606:21465,J00121:27:H3GGKBBXX:5:1110:16214:19390,J00121:27:H3GGKBBXX:5:1127:18467:5780,J00121:27:H3GGKBBXX:5:2219:23287:37660,J00121:27:H3GGKBBXX:5:1225:19776:20920,J00121:27:H3GGKBBXX:5:2212:18243:29765,J00121:27:H3GGKBBXX:5:1108:18213:38996,J00121:27:H3GGKBBXX:5:2206:2757:38205,J00121:27:H3GGKBBXX:5:2218:4462:38134,J00121:27:H3GGKBBXX:5:2207:27712:22256,J00121:27:H3GGKBBXX:5:1208:24515:48052,J00121:27:H3GGKBBXX:5:1111:13606:15785,J00121:27:H3GGKBBXX:5:1113:11261:3916,J00121:27:H3GGKBBXX:5:2203:7862:34881;sequence=TATAATTGGAGTATCATTTATTTTAACTG;start=174426;subtype=IES;support_ref=0;support_variant=23;type=IES;
scaffold51_54_with_IES	MILORD	internal_eliminated_sequence	176208	176234	.	.	.	ID=MILORD.54.176208.176234;Name=MILORD.54.176208.176234;bounded_by_ta=TRUE;common_boundary=Both;end=176234;ies_id=IESPGM.PTET51.1.54.169600;ies_left_dist=0;ies_min_dist=0;ies_right_dist=0;junction_seq=tccaataattgatgaTAcatcgatgtatatat;read_names=J00121:27:H3GGKBBXX:5:1127:9648:23593,J00121:27:H3GGKBBXX:5:1219:27803:15451,J00121:27:H3GGKBBXX:5:1110:28026:14256,J00121:27:H3GGKBBXX:5:1125:24221:9561,J00121:27:H3GGKBBXX:5:1205:28087:25298,J00121:27:H3GGKBBXX:5:1220:12946:31664,J00121:27:H3GGKBBXX:5:1125:29711:41510,J00121:27:H3GGKBBXX:5:1111:30431:25703,J00121:27:H3GGKBBXX:5:1213:25662:40086,J00121:27:H3GGKBBXX:5:1125:6086:33809,J00121:27:H3GGKBBXX:5:1120:4462:37431,J00121:27:H3GGKBBXX:5:1221:3295:9596,J00121:27:H3GGKBBXX:5:1127:29762:42900,J00121:27:H3GGKBBXX:5:2219:16955:42302,J00121:27:H3GGKBBXX:5:2226:8572:16243,J00121:27:H3GGKBBXX:5:1224:10774:24278,J00121:27:H3GGKBBXX:5:1108:17350:40772,J00121:27:H3GGKBBXX:5:1107:9211:26635,J00121:27:H3GGKBBXX:5:1107:29102:9403,J00121:27:H3GGKBBXX:5:2202:25225:32050,J00121:27:H3GGKBBXX:5:1212:24231:18511,J00121:27:H3GGKBBXX:5:2115:13382:43603,J00121:27:H3GGKBBXX:5:1105:22262:29061,J00121:27:H3GGKBBXX:5:1217:21775:42108,J00121:27:H3GGKBBXX:5:1202:13504:6607,J00121:27:H3GGKBBXX:5:1103:25692:10211,J00121:27:H3GGKBBXX:5:1212:17503:45889,J00121:27:H3GGKBBXX:5:1208:28696:45836,J00121:27:H3GGKBBXX:5:2227:10399:17051,J00121:27:H3GGKBBXX:5:1220:26930:6624,J00121:27:H3GGKBBXX:5:1113:11099:11126,J00121:27:H3GGKBBXX:5:2206:12631:40614,J00121:27:H3GGKBBXX:5:2117:14763:34530;sequence=TATTGTTATGTTCAATCTATCAATCTA;start=176208;subtype=IES;support_ref=30;support_variant=33;type=IES;
scaffold51_54_with_IES	MILORD	internal_eliminated_sequence	176844	176931	.	.	.	ID=MILORD.54.176844.176931;Name=MILORD.54.176844.176931;bounded_by_ta=TRUE;common_boundary=Both;end=176931;ies_id=IESPGM.PTET51.1.54.170209;ies_left_dist=0;ies_min_dist=0;ies_right_dist=0;junction_seq=attatatacaattaaTAatgcttacttatcag;read_names=J00121:27:H3GGKBBXX:5:2207:25164:16858,J00121:27:H3GGKBBXX:5:1220:19532:17333,J00121:27:H3GGKBBXX:5:2214:28635:25087,J00121:27:H3GGKBBXX:5:1126:13595:9754,J00121:27:H3GGKBBXX:5:1218:10500:20428,J00121:27:H3GGKBBXX:5:1123:9790:27004,J00121:27:H3GGKBBXX:5:1205:11322:33598,J00121:27:H3GGKBBXX:5:2210:23033:2404,J00121:27:H3GGKBBXX:5:1104:16285:13570,J00121:27:H3GGKBBXX:5:1127:15097:9051,J00121:27:H3GGKBBXX:5:1201:21288:21324,J00121:27:H3GGKBBXX:5:2222:19045:12656,J00121:27:H3GGKBBXX:5:2106:19695:37976,J00121:27:H3GGKBBXX:5:1216:6238:45115,J00121:27:H3GGKBBXX:5:2208:17675:24173,J00121:27:H3GGKBBXX:5:2101:21694:10211,J00121:27:H3GGKBBXX:5:1111:9790:37343,J00121:27:H3GGKBBXX:5:2227:5213:25931,J00121:27:H3GGKBBXX:5:1219:9587:7451,J00121:27:H3GGKBBXX:5:1104:16772:31716,J00121:27:H3GGKBBXX:5:2119:12357:17315,J00121:27:H3GGKBBXX:5:1218:31152:13130,J00121:27:H3GGKBBXX:5:1208:14955:18194,J00121:27:H3GGKBBXX:5:1109:24200:13886,J00121:27:H3GGKBBXX:5:2221:21339:14836,J00121:27:H3GGKBBXX:5:2212:13484:27461,J00121:27:H3GGKBBXX:5:2207:3762:43462,J00121:27:H3GGKBBXX:5:1112:29498:17896,J00121:27:H3GGKBBXX:5:1126:18852:24103,J00121:27:H3GGKBBXX:5:1228:22678:6572,J00121:27:H3GGKBBXX:5:2210:9942:47172,J00121:27:H3GGKBBXX:5:2212:26129:25632,J00121:27:H3GGKBBXX:5:2218:30705:18370,J00121:27:H3GGKBBXX:5:1202:22567:20480,J00121:27:H3GGKBBXX:5:1111:11343:9649,J00121:27:H3GGKBBXX:5:2107:23389:28586,J00121:27:H3GGKBBXX:5:1117:29975:27197,J00121:27:H3GGKBBXX:5:1224:26768:23821,J00121:27:H3GGKBBXX:5:1104:24464:3582;sequence=TACAGTCAAATCAAAAATTACTTATTTGTGGGATTTCTTATTTCAGATTTTTAACCCTTATTAATTTTAATACTAAAATAGTTAACTA;start=176844;subtype=IES;support_ref=48;support_variant=39;type=IES;
scaffold51_54_with_IES	MILORD	internal_eliminated_sequence	178391	178419	.	.	.	ID=MILORD.54.178391.178419;Name=MILORD.54.178391.178419;bounded_by_ta=TRUE;common_boundary=Both;end=178419;ies_id=IESPGM.PTET51.1.54.171668;ies_left_dist=0;ies_min_dist=0;ies_right_dist=0;junction_seq=cctttagaggaggacTAccacatctgtaagtg;read_names=J00121:27:H3GGKBBXX:5:2203:15209:30380,J00121:27:H3GGKBBXX:5:1204:7902:30521,J00121:27:H3GGKBBXX:5:1222:11951:1490,J00121:27:H3GGKBBXX:5:2205:23673:3582,J00121:27:H3GGKBBXX:5:1117:14996:13377,J00121:27:H3GGKBBXX:5:1216:25611:21676,J00121:27:H3GGKBBXX:5:2110:12256:20973,J00121:27:H3GGKBBXX:5:2115:7628:17034,J00121:27:H3GGKBBXX:5:2213:5558:48720,J00121:27:H3GGKBBXX:5:2122:22668:8910,J00121:27:H3GGKBBXX:5:1223:19431:35901,J00121:27:H3GGKBBXX:5:2228:4310:34319,J00121:27:H3GGKBBXX:5:1204:3813:15768,J00121:27:H3GGKBBXX:5:2201:32126:20726,J00121:27:H3GGKBBXX:5:1103:16812:31294,J00121:27:H3GGKBBXX:5:1220:22891:47841,J00121:27:H3GGKBBXX:5:2207:9719:41124,J00121:27:H3GGKBBXX:5:2110:16112:5288,J00121:27:H3GGKBBXX:5:1104:11414:29149,J00121:27:H3GGKBBXX:5:1115:6796:44113,J00121:27:H3GGKBBXX:5:1216:13088:36376,J00121:27:H3GGKBBXX:5:2102:22972:20902,J00121:27:H3GGKBBXX:5:1206:3468:27303,J00121:27:H3GGKBBXX:5:2113:15047:19056,J00121:27:H3GGKBBXX:5:1227:24819:36868,J00121:27:H3GGKBBXX:5:2216:10307:1455,J00121:27:H3GGKBBXX:5:2211:12560:22590,J00121:27:H3GGKBBXX:5:1115:4056:14326,J00121:27:H3GGKBBXX:5:1209:20101:48913,J00121:27:H3GGKBBXX:5:1208:16173:23364,J00121:27:H3GGKBBXX:5:1228:26342:21289,J00121:27:H3GGKBBXX:5:1114:25672:36130,J00121:27:H3GGKBBXX:5:2225:7770:40104,J00121:27:H3GGKBBXX:5:1110:20009:6835,J00121:27:H3GGKBBXX:5:2114:17858:4127,J00121:27:H3GGKBBXX:5:1113:12540:21254,J00121:27:H3GGKBBXX:5:1103:14560:35550,J00121:27:H3GGKBBXX:5:1124:16062:11354,J00121:27:H3GGKBBXX:5:2111:9577:17210,J00121:27:H3GGKBBXX:5:2110:3417:20814,J00121:27:H3GGKBBXX:5:2205:6482:40367,J00121:27:H3GGKBBXX:5:1123:16640:33563,J00121:27:H3GGKBBXX:5:1219:27397:37677,J00121:27:H3GGKBBXX:5:1213:27590:36851,J00121:27:H3GGKBBXX:5:1128:27955:15117,J00121:27:H3GGKBBXX:5:2113:13027:42706,J00121:27:H3GGKBBXX:5:1110:19928:6554,J00121:27:H3GGKBBXX:5:1216:12023:14906,J00121:27:H3GGKBBXX:5:2226:20659:48860,J00121:27:H3GGKBBXX:5:2215:23865:8559,J00121:27:H3GGKBBXX:5:2213:14742:23804,J00121:27:H3GGKBBXX:5:2102:19065:26582,J00121:27:H3GGKBBXX:5:2211:17980:7363,J00121:27:H3GGKBBXX:5:2119:19481:34688,J00121:27:H3GGKBBXX:5:1126:19187:41493,J00121:27:H3GGKBBXX:5:2205:25682:13218,J00121:27:H3GGKBBXX:5:1119:30431:44939,J00121:27:H3GGKBBXX:5:1107:13047:32050,J00121:27:H3GGKBBXX:5:1113:9252:27443,J00121:27:H3GGKBBXX:5:2110:4503:23470,J00121:27:H3GGKBBXX:5:2117:17634:9367,J00121:27:H3GGKBBXX:5:2212:16315:7820,J00121:27:H3GGKBBXX:5:1214:5284:27953,J00121:27:H3GGKBBXX:5:1108:28118:8787;sequence=TATAATGTAATAATTGAATATATTATCTA;start=178391;subtype=IES;support_ref=12;support_variant=64;type=IES;
scaffold51_54_with_IES	MILORD	internal_eliminated_sequence	178925	178953	.	.	.	ID=MILORD.54.178925.178953;Name=MILORD.54.178925.178953;bounded_by_ta=TRUE;common_boundary=Both;end=178953;ies_id=IESPGM.PTET51.1.54.172173;ies_left_dist=0;ies_min_dist=0;ies_right_dist=0;junction_seq=cagtgaatttctgtgTAttttataaatccaac;read_names=J00121:27:H3GGKBBXX:5:1211:24160:9104,J00121:27:H3GGKBBXX:5:2128:27732:48280,J00121:27:H3GGKBBXX:5:2223:5710:26125,J00121:27:H3GGKBBXX:5:1221:17837:11196,J00121:27:H3GGKBBXX:5:2124:30847:31453,J00121:27:H3GGKBBXX:5:2226:30898:12409,J00121:27:H3GGKBBXX:5:1128:21197:40262,J00121:27:H3GGKBBXX:5:2212:16447:32947,J00121:27:H3GGKBBXX:5:1102:17787:2985,J00121:27:H3GGKBBXX:5:2215:26037:33527,J00121:27:H3GGKBBXX:5:1120:11870:7011,J00121:27:H3GGKBBXX:5:1221:13108:22696,J00121:27:H3GGKBBXX:5:1126:8105:34354,J00121:27:H3GGKBBXX:5:1109:28899:42108,J00121:27:H3GGKBBXX:5:2222:4371:8330,J00121:27:H3GGKBBXX:5:1109:24200:15821,J00121:27:H3GGKBBXX:5:1205:1925:17069,J00121:27:H3GGKBBXX:5:2216:18487:1349,J00121:27:H3GGKBBXX:5:2103:12459:7890,J00121:27:H3GGKBBXX:5:1227:16528:7591,J00121:27:H3GGKBBXX:5:2211:13809:7486,J00121:27:H3GGKBBXX:5:2201:19258:35110;sequence=TATTGTTTATAAGGGTGCCAATTTTCCTA;start=178925;subtype=IES;support_ref=74;support_variant=22;type=IES;
scaffold51_54_with_IES	MILORD	internal_eliminated_sequence	179368	179396	.	.	.	ID=MILORD.54.179368.179396;Name=MILORD.54.179368.179396;bounded_by_ta=TRUE;common_boundary=Both;end=179396;ies_id=IESPGM.PTET51.1.54.172587;ies_left_dist=0;ies_min_dist=0;ies_right_dist=0;junction_seq=tttaaaattattattTAtccaaaatagcaaaa;read_names=J00121:27:H3GGKBBXX:5:1106:19238:7609,J00121:27:H3GGKBBXX:5:1104:20527:23698,J00121:27:H3GGKBBXX:5:1110:20730:20357,J00121:27:H3GGKBBXX:5:1223:27022:44517,J00121:27:H3GGKBBXX:5:1225:13849:41282,J00121:27:H3GGKBBXX:5:2227:7699:20463,J00121:27:H3GGKBBXX:5:2218:26545:31453,J00121:27:H3GGKBBXX:5:1106:30076:9438,J00121:27:H3GGKBBXX:5:2124:9008:9403,J00121:27:H3GGKBBXX:5:2218:30797:42618,J00121:27:H3GGKBBXX:5:1115:11140:26459,J00121:27:H3GGKBBXX:5:1115:25337:46100,J00121:27:H3GGKBBXX:5:2113:14143:6941,J00121:27:H3GGKBBXX:5:1103:9029:46328,J00121:27:H3GGKBBXX:5:1225:13565:16383,J00121:27:H3GGKBBXX:5:2211:13758:9473,J00121:27:H3GGKBBXX:5:1214:27377:3565,J00121:27:H3GGKBBXX:5:1222:11576:29606,J00121:27:H3GGKBBXX:5:2103:30705:49036,J00121:27:H3GGKBBXX:5:2128:16376:36024,J00121:27:H3GGKBBXX:5:2110:26372:13042,J00121:27:H3GGKBBXX:5:2114:8866:26740,J00121:27:H3GGKBBXX:5:2111:29254:44623,J00121:27:H3GGKBBXX:5:1116:26474:35198,J00121:27:H3GGKBBXX:5:2125:26819:16418,J00121:27:H3GGKBBXX:5:1207:18832:15522;sequence=TATAGTAGATTACAATATCAATTCTACTC;start=179368;subtype=IES;support_ref=84;support_variant=26;type=IES;
scaffold51_54_with_IES	MILORD	internal_eliminated_sequence	179592	179818	.	.	.	ID=MILORD.54.179592.179818;Name=MILORD.54.179592.179818;bounded_by_ta=TRUE;common_boundary=Both;end=179818;ies_id=IESPGM.PTET51.1.54.172782;ies_left_dist=0;ies_min_dist=0;ies_right_dist=0;junction_seq=atttagttccaattgTAtctaatagatgtaaa;read_names=J00121:27:H3GGKBBXX:5:1124:29660:34776,J00121:27:H3GGKBBXX:5:2117:1479:4725,J00121:27:H3GGKBBXX:5:2213:20821:28428,J00121:27:H3GGKBBXX:5:2226:19938:5059,J00121:27:H3GGKBBXX:5:1114:9607:40860,J00121:27:H3GGKBBXX:5:2228:18091:37976,J00121:27:H3GGKBBXX:5:1201:12134:34653,J00121:27:H3GGKBBXX:5:2111:11830:8981,J00121:27:H3GGKBBXX:5:1214:19745:33633,J00121:27:H3GGKBBXX:5:1123:3731:14783,J00121:27:H3GGKBBXX:5:1126:18132:8260,J00121:27:H3GGKBBXX:5:1214:22881:12409,J00121:27:H3GGKBBXX:5:1223:20527:48069,J00121:27:H3GGKBBXX:5:2210:16427:32420,J00121:27:H3GGKBBXX:5:1214:22567:12462,J00121:27:H3GGKBBXX:5:1223:20537:47981,J00121:27:H3GGKBBXX:5:1104:26880:22924,J00121:27:H3GGKBBXX:5:1211:27559:39998,J00121:27:H3GGKBBXX:5:2121:16701:42917,J00121:27:H3GGKBBXX:5:1109:21734:15592,J00121:27:H3GGKBBXX:5:1123:24890:32877,J00121:27:H3GGKBBXX:5:1110:16924:43761;sequence=TACTGTGATTGCATAAAAATAATTAAAAAAATTAATTAAATAATTGATAATATTATTATGAATCAAAATAGCTTGAAGAAAATTGATATTTAATAAATATTTTAATCTTTATTATTTTTTATATATAAGTCATCTGCATATAAATAATTCAAGCATTTTAGTTTAATATAAATTATTTTAAAATTAAAAATCATACTATTTAAATATTTTTGTTTTCTCGTTGACAA;start=179592;subtype=IES;support_ref=0;support_variant=22;type=IES;
scaffold51_54_with_IES	MILORD	internal_eliminated_sequence	180043	180183	.	.	.	ID=MILORD.54.180043.180183;Name=MILORD.54.180043.180183;bounded_by_ta=TRUE;common_boundary=None;end=180183;ies_id=IESPGM.PTET51.1.54.173150;ies_left_dist=144;ies_min_dist=69;ies_right_dist=69;junction_seq=attgcaaagtgtctgTAatacagatagataga;read_names=J00121:27:H3GGKBBXX:5:1224:21024:21817;sequence=TAAGGTGTGAATCTAGCATTTTACGAAATTTAGTTTATTTAATAAATTAATTAAATCAAGTTATACTGCAAAGTTATTTTTCAAAGTATCTGTTTTAACTAAGAATATTCATTATTTTTGTATTAATATCTACATTGATTG;start=180043;subtype=MAC;support_ref=105;support_variant=1;type=CRYPTIC;
scaffold51_54_with_IES	MILORD	internal_eliminated_sequence	180187	180252	.	.	.	ID=MILORD.54.180187.180252;Name=MILORD.54.180187.180252;bounded_by_ta=TRUE;common_boundary=Both;end=180252;ies_id=IESPGM.PTET51.1.54.173150;ies_left_dist=0;ies_min_dist=0;ies_right_dist=0;junction_seq=ctacattgattgtaaTAtataaacgcataata;read_names=J00121:27:H3GGKBBXX:5:1226:17990:16489,J00121:27:H3GGKBBXX:5:2120:2909:16805,J00121:27:H3GGKBBXX:5:2222:2118:42689,J00121:27:H3GGKBBXX:5:1220:4005:21131,J00121:27:H3GGKBBXX:5:1109:27174:34653,J00121:27:H3GGKBBXX:5:1105:24576:24806,J00121:27:H3GGKBBXX:5:1101:17259:44974,J00121:27:H3GGKBBXX:5:1220:4036:20937,J00121:27:H3GGKBBXX:5:1127:21491:8172,J00121:27:H3GGKBBXX:5:2105:26413:1859,J00121:27:H3GGKBBXX:5:2219:8014:20058,J00121:27:H3GGKBBXX:5:1204:20892:5798,J00121:27:H3GGKBBXX:5:1102:15919:40895,J00121:27:H3GGKBBXX:5:2228:15564:16366,J00121:27:H3GGKBBXX:5:2201:19319:43620,J00121:27:H3GGKBBXX:5:1122:9475:34723,J00121:27:H3GGKBBXX:5:2108:18203:1842,J00121:27:H3GGKBBXX:5:1216:25510:4198,J00121:27:H3GGKBBXX:5:2123:25378:23311;sequence=TACAGATAGATAGATATATCTTAATATATATTATAAAAATAATAGACCCAATATTCTATATAACTG;start=180187;subtype=IES;support_ref=116;support_variant=19;type=IES;
scaffold51_54_with_IES	MILORD	internal_eliminated_sequence	183103	183150	.	.	.	ID=MILORD.54.183103.183150;Name=MILORD.54.183103.183150;bounded_by_ta=TRUE;common_boundary=Both;end=183150;ies_id=IESPGM.PTET51.1.54.176000;ies_left_dist=0;ies_min_dist=0;ies_right_dist=0;junction_seq=ctttttcattacctcTAttaaatcttccacat;read_names=J00121:27:H3GGKBBXX:5:2117:20933:15188,J00121:27:H3GGKBBXX:5:2207:24271:12990,J00121:27:H3GGKBBXX:5:2101:25794:23083,J00121:27:H3GGKBBXX:5:1123:25530:1138,J00121:27:H3GGKBBXX:5:2208:11880:8541,J00121:27:H3GGKBBXX:5:1212:19248:41317,J00121:27:H3GGKBBXX:5:1228:6471:26353,J00121:27:H3GGKBBXX:5:2207:25956:8594,J00121:27:H3GGKBBXX:5:1112:8643:19636,J00121:27:H3GGKBBXX:5:1119:6512:14115,J00121:27:H3GGKBBXX:5:2206:17208:44992,J00121:27:H3GGKBBXX:5:1203:3062:18546,J00121:27:H3GGKBBXX:5:1124:11921:37413,J00121:27:H3GGKBBXX:5:2121:18568:15873,J00121:27:H3GGKBBXX:5:1205:14986:14801,J00121:27:H3GGKBBXX:5:2111:14113:8717,J00121:27:H3GGKBBXX:5:1228:14357:15539,J00121:27:H3GGKBBXX:5:2119:26291:9948,J00121:27:H3GGKBBXX:5:2118:31132:7750,J00121:27:H3GGKBBXX:5:1106:13524:29149,J00121:27:H3GGKBBXX:5:1202:12723:27795,J00121:27:H3GGKBBXX:5:2119:27336:19918,J00121:27:H3GGKBBXX:5:1123:12154:16401,J00121:27:H3GGKBBXX:5:1219:25875:21711,J00121:27:H3GGKBBXX:5:2126:14143:37537,J00121:27:H3GGKBBXX:5:1218:29102:29800,J00121:27:H3GGKBBXX:5:1106:23774:25562,J00121:27:H3GGKBBXX:5:2111:18710:11196,J00121:27:H3GGKBBXX:5:1103:7273:38363,J00121:27:H3GGKBBXX:5:1118:10947:2387,J00121:27:H3GGKBBXX:5:1113:10521:21518;sequence=TACACTCAAATTACTCTCCCTCACTCCAAAAGTCCAACCATCCGACTG;start=183103;subtype=IES;support_ref=2;support_variant=31;type=IES;
scaffold51_54_with_IES	MILORD	internal_eliminated_sequence	183190	183257	.	.	.	ID=MILORD.54.183190.183257;Name=MILORD.54.183190.183257;bounded_by_ta=TRUE;common_boundary=Both;end=183257;ies_id=IESPGM.PTET51.1.54.176039;ies_left_dist=0;ies_min_dist=0;ies_right_dist=0;junction_seq=ctccaaagcctcctcTAtaattttctttaatt;read_names=J00121:27:H3GGKBBXX:5:1107:16407:31681,J00121:27:H3GGKBBXX:5:2126:14012:24015,J00121:27:H3GGKBBXX:5:1215:13443:25879;sequence=TAAACCTGATCACAATCTCTTTTTCTACATTCAACTCCAAAATTCTATTAAAAAACTTAAAATGACTA;start=183190;subtype=IES;support_ref=6;support_variant=3;type=IES;
scaffold51_54_with_IES	MILORD	internal_eliminated_sequence	183618	183646	.	.	.	ID=MILORD.54.183618.183646;Name=MILORD.54.183618.183646;bounded_by_ta=TRUE;common_boundary=Both;end=183646;ies_id=IESPGM.PTET51.1.54.176399;ies_left_dist=0;ies_min_dist=0;ies_right_dist=0;junction_seq=gtttaaggctgtcagTAcatcaataatggcaa;read_names=J00121:27:H3GGKBBXX:5:2210:10541:13007,J00121:27:H3GGKBBXX:5:1220:14945:14203,J00121:27:H3GGKBBXX:5:1224:8653:29325,J00121:27:H3GGKBBXX:5:1111:9181:24718,J00121:27:H3GGKBBXX:5:1110:2838:4866,J00121:27:H3GGKBBXX:5:2217:4878:15539,J00121:27:H3GGKBBXX:5:1217:6177:17966,J00121:27:H3GGKBBXX:5:1110:26707:20445,J00121:27:H3GGKBBXX:5:1206:11089:4919,J00121:27:H3GGKBBXX:5:1224:17523:32771,J00121:27:H3GGKBBXX:5:2207:22668:25720,J00121:27:H3GGKBBXX:5:1111:13484:40473,J00121:27:H3GGKBBXX:5:1101:5223:9737,J00121:27:H3GGKBBXX:5:2202:4148:42724,J00121:27:H3GGKBBXX:5:2113:1661:21817,J00121:27:H3GGKBBXX:5:2207:20628:47049,J00121:27:H3GGKBBXX:5:1112:10490:8875,J00121:27:H3GGKBBXX:5:2118:25540:25105,J00121:27:H3GGKBBXX:5:2123:14641:48632,J00121:27:H3GGKBBXX:5:1207:7212:26793,J00121:27:H3GGKBBXX:5:1109:20050:3424,J00121:27:H3GGKBBXX:5:1218:24413:34688,J00121:27:H3GGKBBXX:5:2204:3244:44746,J00121:27:H3GGKBBXX:5:2105:29254:42935,J00121:27:H3GGKBBXX:5:1117:28767:43990,J00121:27:H3GGKBBXX:5:1104:7101:43409,J00121:27:H3GGKBBXX:5:2221:31842:13904,J00121:27:H3GGKBBXX:5:2101:19654:46627,J00121:27:H3GGKBBXX:5:2107:25956:46610,J00121:27:H3GGKBBXX:5:2126:20222:11038,J00121:27:H3GGKBBXX:5:2124:5487:42653,J00121:27:H3GGKBBXX:5:1223:15869:2861,J00121:27:H3GGKBBXX:5:2227:24556:27373,J00121:27:H3GGKBBXX:5:1216:10429:38978;sequence=TATAGCAGAATACCAAATCATTACCACCC;start=183618;subtype=IES;support_ref=0;support_variant=34;type=IES;
scaffold51_54_with_IES	MILORD	internal_eliminated_sequence	185268	185295	.	.	.	ID=MILORD.54.185268.185295;Name=MILORD.54.185268.185295;bounded_by_ta=TRUE;common_boundary=Both;end=185295;ies_id=IESPGM.PTET51.1.54.178020;ies_left_dist=0;ies_min_dist=0;ies_right_dist=0;junction_seq=ttttcttatcctcatTActcacttacatggac;read_names=J00121:27:H3GGKBBXX:5:1113:7273:42864,J00121:27:H3GGKBBXX:5:2228:22029:22327,J00121:27:H3GGKBBXX:5:2120:29122:38592,J00121:27:H3GGKBBXX:5:1222:25489:23751,J00121:27:H3GGKBBXX:5:2113:19542:41405,J00121:27:H3GGKBBXX:5:2227:18974:48474,J00121:27:H3GGKBBXX:5:1103:15189:45045,J00121:27:H3GGKBBXX:5:1109:25712:27514,J00121:27:H3GGKBBXX:5:2213:11343:17456,J00121:27:H3GGKBBXX:5:1113:7699:44447,J00121:27:H3GGKBBXX:5:2102:13210:34336,J00121:27:H3GGKBBXX:5:2120:10571:12181,J00121:27:H3GGKBBXX:5:2205:26869:30292,J00121:27:H3GGKBBXX:5:2226:27235:22450,J00121:27:H3GGKBBXX:5:1118:19055:6202,J00121:27:H3GGKBBXX:5:2123:25256:40051,J00121:27:H3GGKBBXX:5:1214:23865:8066,J00121:27:H3GGKBBXX:5:2128:14793:27338,J00121:27:H3GGKBBXX:5:1219:14631:44464,J00121:27:H3GGKBBXX:5:1203:19177:29976,J00121:27:H3GGKBBXX:5:1224:23145:8717,J00121:27:H3GGKBBXX:5:1107:29792:39400,J00121:27:H3GGKBBXX:5:1217:14225:27865,J00121:27:H3GGKBBXX:5:2123:26250:2633,J00121:27:H3GGKBBXX:5:1220:16488:5692,J00121:27:H3GGKBBXX:5:2110:14864:9209,J00121:27:H3GGKBBXX:5:1213:14874:15592,J00121:27:H3GGKBBXX:5:1215:27356:4901,J00121:27:H3GGKBBXX:5:2225:17472:8242,J00121:27:H3GGKBBXX:5:1228:22567:17491,J00121:27:H3GGKBBXX:5:2128:14143:27443,J00121:27:H3GGKBBXX:5:1125:13230:44078,J00121:27:H3GGKBBXX:5:2113:8927:2580,J00121:27:H3GGKBBXX:5:1124:27214:28709,J00121:27:H3GGKBBXX:5:1102:26474:9526,J00121:27:H3GGKBBXX:5:1207:4148:8330,J00121:27:H3GGKBBXX:5:1111:9171:4409,J00121:27:H3GGKBBXX:5:2111:23470:6994,J00121:27:H3GGKBBXX:5:2215:3539:11847,J00121:27:H3GGKBBXX:5:1109:6877:41510;sequence=TATAAATAGGTACTTTTAATTGTAACGA;start=185268;subtype=IES;support_ref=9;support_variant=40;type=IES;
scaffold51_54_with_IES	MILORD	internal_eliminated_sequence	186409	186454	.	.	.	ID=MILORD.54.186409.186454;Name=MILORD.54.186409.186454;bounded_by_ta=TRUE;common_boundary=Both;end=186454;ies_id=IESPGM.PTET51.1.54.179133;ies_left_dist=0;ies_min_dist=0;ies_right_dist=0;junction_seq=gtaatcaatactacaTAgttcaacaaaatcat;read_names=J00121:27:H3GGKBBXX:5:2105:19410:9772,J00121:27:H3GGKBBXX:5:1217:9709:15996,J00121:27:H3GGKBBXX:5:2207:22881:5622,J00121:27:H3GGKBBXX:5:1207:18020:26810,J00121:27:H3GGKBBXX:5:1106:14722:33264,J00121:27:H3GGKBBXX:5:2101:30259:23856,J00121:27:H3GGKBBXX:5:2107:16802:39365,J00121:27:H3GGKBBXX:5:2209:25418:45783,J00121:27:H3GGKBBXX:5:1221:27417:40842,J00121:27:H3GGKBBXX:5:1204:5934:17263,J00121:27:H3GGKBBXX:5:2218:15189:44412,J00121:27:H3GGKBBXX:5:1212:3762:15574,J00121:27:H3GGKBBXX:5:2120:21095:21201,J00121:27:H3GGKBBXX:5:2222:5984:36622,J00121:27:H3GGKBBXX:5:2114:22394:15750,J00121:27:H3GGKBBXX:5:2205:5416:35989,J00121:27:H3GGKBBXX:5:1211:20121:18212,J00121:27:H3GGKBBXX:5:1107:9861:27654,J00121:27:H3GGKBBXX:5:2103:16599:18159,J00121:27:H3GGKBBXX:5:2121:15869:4268,J00121:27:H3GGKBBXX:5:1118:3701:12831,J00121:27:H3GGKBBXX:5:2120:15361:29272,J00121:27:H3GGKBBXX:5:1125:29863:25457,J00121:27:H3GGKBBXX:5:1122:18649:26986,J00121:27:H3GGKBBXX:5:2223:4046:20498,J00121:27:H3GGKBBXX:5:1205:8227:37027,J00121:27:H3GGKBBXX:5:1219:20212:1947,J00121:27:H3GGKBBXX:5:1126:15483:22872,J00121:27:H3GGKBBXX:5:1121:25367:26810,J00121:27:H3GGKBBXX:5:2204:16315:35532,J00121:27:H3GGKBBXX:5:2122:22749:29518,J00121:27:H3GGKBBXX:5:1108:13149:21711,J00121:27:H3GGKBBXX:5:1109:7984:16102,J00121:27:H3GGKBBXX:5:2227:13068:13341,J00121:27:H3GGKBBXX:5:2201:26646:43831,J00121:27:H3GGKBBXX:5:2213:27478:1314;sequence=TACACATAACTCCTTTAAATAGTATAATTTCTAAATTCTCCATCTG;start=186409;subtype=IES;support_ref=15;support_variant=36;type=IES;
scaffold51_54_with_IES	MILORD	internal_eliminated_sequence	186589	186737	.	.	.	ID=MILORD.54.186589.186737;Name=MILORD.54.186589.186737;bounded_by_ta=TRUE;common_boundary=Both;end=186737;ies_id=IESPGM.PTET51.1.54.179267;ies_left_dist=0;ies_min_dist=0;ies_right_dist=0;junction_seq=ttcctttagagaatgTAccaattacttacatg;read_names=J00121:27:H3GGKBBXX:5:2214:5954:8189,J00121:27:H3GGKBBXX:5:1106:20466:48386,J00121:27:H3GGKBBXX:5:2210:8633:45150,J00121:27:H3GGKBBXX:5:1211:13900:41405,J00121:27:H3GGKBBXX:5:1104:20588:38961,J00121:27:H3GGKBBXX:5:2219:20730:4040,J00121:27:H3GGKBBXX:5:1105:5345:25632,J00121:27:H3GGKBBXX:5:2218:23510:40473,J00121:27:H3GGKBBXX:5:2212:10784:25527,J00121:27:H3GGKBBXX:5:1109:22993:11337,J00121:27:H3GGKBBXX:5:1223:28107:35848,J00121:27:H3GGKBBXX:5:2104:18639:26828,J00121:27:H3GGKBBXX:5:1113:12297:29131,J00121:27:H3GGKBBXX:5:2109:4990:6413,J00121:27:H3GGKBBXX:5:1126:9587:44306,J00121:27:H3GGKBBXX:5:2213:15026:17685,J00121:27:H3GGKBBXX:5:2110:3762:39312,J00121:27:H3GGKBBXX:5:1126:9678:44218,J00121:27:H3GGKBBXX:5:1105:16183:19162,J00121:27:H3GGKBBXX:5:1127:25611:8875,J00121:27:H3GGKBBXX:5:2108:11038:16788,J00121:27:H3GGKBBXX:5:1224:23805:9543,J00121:27:H3GGKBBXX:5:2122:31091:31769,J00121:27:H3GGKBBXX:5:1211:5487:15821;sequence=TATTATTGAAATTGATATCGATATTCAACTTAATTACTATAATAATATCTACTACTTGGAATTTAAATAATAAATTTGAAATTTCCTTGTATTTTTTATTAGTAAAATAGAATACTAGAGAGACTTACAATTATTTCTTAATTCAACAA;start=186589;subtype=IES;support_ref=22;support_variant=24;type=IES;
scaffold51_54_with_IES	MILORD	internal_eliminated_sequence	190211	190287	.	.	.	ID=MILORD.54.190211.190287;Name=MILORD.54.190211.190287;bounded_by_ta=TRUE;common_boundary=Both;end=190287;ies_id=IESPGM.PTET51.1.54.182740;ies_left_dist=0;ies_min_dist=0;ies_right_dist=0;junction_seq=acttacgattgcaggTAttaaatgcttgacaa;read_names=J00121:27:H3GGKBBXX:5:2204:29153:27145,J00121:27:H3GGKBBXX:5:2228:11637:3758,J00121:27:H3GGKBBXX:5:1224:23541:40666,J00121:27:H3GGKBBXX:5:2227:19106:38785,J00121:27:H3GGKBBXX:5:1117:26880:16876,J00121:27:H3GGKBBXX:5:2213:30624:8945,J00121:27:H3GGKBBXX:5:1119:24657:44429,J00121:27:H3GGKBBXX:5:1120:27407:27356,J00121:27:H3GGKBBXX:5:1109:15605:24349,J00121:27:H3GGKBBXX:5:1211:13271:16436,J00121:27:H3GGKBBXX:5:1205:18142:34231,J00121:27:H3GGKBBXX:5:2226:11170:38961,J00121:27:H3GGKBBXX:5:2215:29518:15504,J00121:27:H3GGKBBXX:5:1104:5883:28463,J00121:27:H3GGKBBXX:5:2221:13382:13464;sequence=TATTAGAATTTAATCTTTGATTCCTATTTATTAACTTTAAGTTCTCACAAAATTACTAATCTATTATGTTTCAACAA;start=190211;subtype=IES;support_ref=144;support_variant=15;type=IES;
scaffold51_54_with_IES	MILORD	internal_eliminated_sequence	191525	191640	.	.	.	ID=MILORD.54.191525.191640;Name=MILORD.54.191525.191640;bounded_by_ta=TRUE;common_boundary=Both;end=191640;ies_id=IESPGM.PTET51.1.54.183977;ies_left_dist=0;ies_min_dist=0;ies_right_dist=0;junction_seq=attctattgtctttgTAattctttaacatttc;read_names=J00121:27:H3GGKBBXX:5:1206:10825:25175,J00121:27:H3GGKBBXX:5:2219:7334:1930,J00121:27:H3GGKBBXX:5:1128:23581:15662,J00121:27:H3GGKBBXX:5:1221:23165:35690,J00121:27:H3GGKBBXX:5:2219:8592:23065,J00121:27:H3GGKBBXX:5:2104:4330:39945,J00121:27:H3GGKBBXX:5:1223:12398:34477,J00121:27:H3GGKBBXX:5:2208:20446:4180,J00121:27:H3GGKBBXX:5:2124:9425:29149;sequence=TATTGTAATGCAATTATAATTTATCAATTAAGGAAAATCAAACATATTAAATTAAATTAAGATCCATAAGTTATTTAAATAATTAAATCATTAAAACTATCTTATCATTCCAACAA;start=191525;subtype=IES;support_ref=136;support_variant=9;type=IES;
scaffold51_54_with_IES	MILORD	internal_eliminated_sequence	191835	191908	.	.	.	ID=MILORD.54.191835.191908;Name=MILORD.54.191835.191908;bounded_by_ta=TRUE;common_boundary=Both;end=191908;ies_id=IESPGM.PTET51.1.54.184171;ies_left_dist=0;ies_min_dist=0;ies_right_dist=0;junction_seq=agctattattttagtTAtttaatcttaaattt;read_names=J00121:27:H3GGKBBXX:5:1218:10927:7345,J00121:27:H3GGKBBXX:5:1228:23307:45432,J00121:27:H3GGKBBXX:5:1105:6329:48685,J00121:27:H3GGKBBXX:5:1111:19776:33123,J00121:27:H3GGKBBXX:5:1128:19877:17755,J00121:27:H3GGKBBXX:5:1226:5923:46223,J00121:27:H3GGKBBXX:5:1103:22556:16172,J00121:27:H3GGKBBXX:5:1117:20040:13886,J00121:27:H3GGKBBXX:5:2120:22709:31839,J00121:27:H3GGKBBXX:5:1107:29092:14027,J00121:27:H3GGKBBXX:5:1102:11830:15627,J00121:27:H3GGKBBXX:5:1105:20293:25826,J00121:27:H3GGKBBXX:5:1213:4756:9350,J00121:27:H3GGKBBXX:5:2212:15361:12216,J00121:27:H3GGKBBXX:5:1113:29944:38222,J00121:27:H3GGKBBXX:5:1210:29488:6800,J00121:27:H3GGKBBXX:5:2220:29021:9649,J00121:27:H3GGKBBXX:5:2102:28452:11688,J00121:27:H3GGKBBXX:5:2208:15747:27303,J00121:27:H3GGKBBXX:5:1202:19390:1367,J00121:27:H3GGKBBXX:5:2216:15067:36569,J00121:27:H3GGKBBXX:5:1113:6898:35145,J00121:27:H3GGKBBXX:5:2220:23470:22045,J00121:27:H3GGKBBXX:5:1222:18487:34618,J00121:27:H3GGKBBXX:5:1228:27458:6871,J00121:27:H3GGKBBXX:5:2121:31264:29782,J00121:27:H3GGKBBXX:5:2219:30117:41440,J00121:27:H3GGKBBXX:5:2118:11586:28885,J00121:27:H3GGKBBXX:5:2201:17624:49194,J00121:27:H3GGKBBXX:5:2123:17330:11829,J00121:27:H3GGKBBXX:5:1124:26697:1402,J00121:27:H3GGKBBXX:5:2219:7852:46082,J00121:27:H3GGKBBXX:5:2225:18152:41211,J00121:27:H3GGKBBXX:5:1201:26687:38205,J00121:27:H3GGKBBXX:5:1213:28107:37537,J00121:27:H3GGKBBXX:5:1113:14143:5534,J00121:27:H3GGKBBXX:5:2112:26058:4198,J00121:27:H3GGKBBXX:5:1218:15727:48720;sequence=TACACTTAATTTATTAATATTATTGAGTATCTAAATATAGATATTCAAATAACATTAAATATAAATACCAACTG;start=191835;subtype=IES;support_ref=2;support_variant=38;type=IES;
scaffold51_54_with_IES	MILORD	internal_eliminated_sequence	192659	192746	.	.	.	ID=MILORD.54.192659.192746;Name=MILORD.54.192659.192746;bounded_by_ta=TRUE;common_boundary=Both;end=192746;ies_id=IESPGM.PTET51.1.54.184921;ies_left_dist=0;ies_min_dist=0;ies_right_dist=0;junction_seq=aatagcattagcaggTAccaagttcaacatca;read_names=J00121:27:H3GGKBBXX:5:2222:2098:37413,J00121:27:H3GGKBBXX:5:2204:20435:38275,J00121:27:H3GGKBBXX:5:2103:24901:30749,J00121:27:H3GGKBBXX:5:2116:11424:33105,J00121:27:H3GGKBBXX:5:1106:25540:9983,J00121:27:H3GGKBBXX:5:1128:13321:10968,J00121:27:H3GGKBBXX:5:2110:12297:11477,J00121:27:H3GGKBBXX:5:2214:19370:12550,J00121:27:H3GGKBBXX:5:2126:9323:30485,J00121:27:H3GGKBBXX:5:1221:16640:2932,J00121:27:H3GGKBBXX:5:1220:14641:10792,J00121:27:H3GGKBBXX:5:1217:19969:27936,J00121:27:H3GGKBBXX:5:1208:7710:25826,J00121:27:H3GGKBBXX:5:2116:12459:36095,J00121:27:H3GGKBBXX:5:2208:14062:40209,J00121:27:H3GGKBBXX:5:1119:6258:44060,J00121:27:H3GGKBBXX:5:2114:23145:22397,J00121:27:H3GGKBBXX:5:1203:24079:16102,J00121:27:H3GGKBBXX:5:1125:11231:2387,J00121:27:H3GGKBBXX:5:2116:12672:9139,J00121:27:H3GGKBBXX:5:2204:16731:16700,J00121:27:H3GGKBBXX:5:1224:7537:30063,J00121:27:H3GGKBBXX:5:1104:12286:48069,J00121:27:H3GGKBBXX:5:2110:19136:4549,J00121:27:H3GGKBBXX:5:1113:29620:2738,J00121:27:H3GGKBBXX:5:1203:9699:47841,J00121:27:H3GGKBBXX:5:2104:15757:13289,J00121:27:H3GGKBBXX:5:1212:17756:22942,J00121:27:H3GGKBBXX:5:1208:29823:31013,J00121:27:H3GGKBBXX:5:2201:21207:35391,J00121:27:H3GGKBBXX:5:1128:9800:4163,J00121:27:H3GGKBBXX:5:1103:17990:19162,J00121:27:H3GGKBBXX:5:1220:20709:45256,J00121:27:H3GGKBBXX:5:2102:20831:36112,J00121:27:H3GGKBBXX:5:1221:14600:24507,J00121:27:H3GGKBBXX:5:2209:11749:17526,J00121:27:H3GGKBBXX:5:1115:9688:34073,J00121:27:H3GGKBBXX:5:1202:15371:19443,J00121:27:H3GGKBBXX:5:1119:1610:28551,J00121:27:H3GGKBBXX:5:1212:21136:36323,J00121:27:H3GGKBBXX:5:1104:14133:26265,J00121:27:H3GGKBBXX:5:1201:8704:7363,J00121:27:H3GGKBBXX:5:1107:6187:4198,J00121:27:H3GGKBBXX:5:1207:3863:44271,J00121:27:H3GGKBBXX:5:1225:16812:16172,J00121:27:H3GGKBBXX:5:2225:13200:47084,J00121:27:H3GGKBBXX:5:2227:24099:40262,J00121:27:H3GGKBBXX:5:1118:25905:36112,J00121:27:H3GGKBBXX:5:2119:17097:25632,J00121:27:H3GGKBBXX:5:2224:17655:7152,J00121:27:H3GGKBBXX:5:1216:7882:42759,J00121:27:H3GGKBBXX:5:2112:20293:31171,J00121:27:H3GGKBBXX:5:1120:23084:3758;sequence=TATTGTGTGAATTACTAAATTCTAATTTCTGAATTGAATTTCAACTTAATAACTTATGAAAATTTAGATTTCTATTTTGCAGTTACAG;start=192659;subtype=IES;support_ref=0;support_variant=53;type=IES;
scaffold51_54_with_IES	MILORD	internal_eliminated_sequence	193897	193961	.	.	.	ID=MILORD.54.193897.193961;Name=MILORD.54.193897.193961;bounded_by_ta=TRUE;common_boundary=Both;end=193961;ies_id=IESPGM.PTET51.1.54.186071;ies_left_dist=0;ies_min_dist=0;ies_right_dist=0;junction_seq=ttcaacataaatagtTAcctaattgttatcaa;read_names=J00121:27:H3GGKBBXX:5:1125:10399:41387,J00121:27:H3GGKBBXX:5:1218:17898:13904,J00121:27:H3GGKBBXX:5:1111:22475:9842,J00121:27:H3GGKBBXX:5:1208:25093:18845,J00121:27:H3GGKBBXX:5:2121:30421:30468,J00121:27:H3GGKBBXX:5:1210:6086:15416,J00121:27:H3GGKBBXX:5:2116:24779:16893,J00121:27:H3GGKBBXX:5:2112:2098:42091;sequence=TACACTCATTTTTATAATTATTTATCATGCAAAACCCGTGTATTCATTTTAAACTTATCCAAGTA;start=193897;subtype=IES;support_ref=176;support_variant=8;type=IES;
scaffold51_54_with_IES	MILORD	internal_eliminated_sequence	194096	194165	.	.	.	ID=MILORD.54.194096.194165;Name=MILORD.54.194096.194165;bounded_by_ta=TRUE;common_boundary=Both;end=194165;ies_id=IESPGM.PTET51.1.54.186205;ies_left_dist=0;ies_min_dist=0;ies_right_dist=0;junction_seq=catgatttagtaattTAtttaatacagacttt;read_names=J00121:27:H3GGKBBXX:5:1120:23571:15856,J00121:27:H3GGKBBXX:5:2201:25246:31453,J00121:27:H3GGKBBXX:5:1119:26545:40666,J00121:27:H3GGKBBXX:5:1215:9962:31664,J00121:27:H3GGKBBXX:5:1102:25337:18704,J00121:27:H3GGKBBXX:5:1205:20212:39963;sequence=TATACTTGATGTGATTTATACTCAAGGGTTTAGAGATTAATAAAACTATATGCAAATAAGTTGCCAAGTG;start=194096;subtype=IES;support_ref=84;support_variant=6;type=IES;
scaffold51_54_with_IES	MILORD	internal_eliminated_sequence	194414	195806	.	.	.	ID=MILORD.54.194414.195806;Name=MILORD.54.194414.195806;bounded_by_ta=TRUE;common_boundary=None;end=195806;ies_id=IESPGM.PTET51.1.54.187637;ies_left_dist=1184;ies_min_dist=182;ies_right_dist=-182;junction_seq=catcatttcttaagaTAtgatatacagcgagt;read_names=J00121:27:H3GGKBBXX:5:1218:21613:8664;sequence=TACAGTCATATTTATAGTGTTTTATTTTAAGGTTTTAAGACTATTTCGAATGGTAATTTAGATTATAGATTTAACTGATTAGTATTCAAATTTGATCTAAAGCTTTTCACAGTGTGGAATTTCAAAAGGGTAACAAATTTACAACGGTAGAATGTTGGAAACAGAAGAAAGTTAAGAAATATTTACAAATTATATTACTATAAAATATAATTGGGGAGTGAATTAAAAATTGAATATTTTTTATTAAAGAGAAGAGGGGGGTTTATAAACTTGGTAACTCTTAACTAAATTTGAATTTTTTATTTATTTTTTGAGATGAGCAGCAGAGACGAATTGCTTTATATGGCCAGACTCACAGAGTAAACAGAGAGATTCGAGGACATGGTTAACTACATCAAACAATTAGTTAGTGTAGGATAAGAATTGTCAGTAGAGGAGAGAAACTTGCTCTCTGTTGCTTACAAAAACAGCATTGGAGGAAGAAGAACAGCATGGAGAGTCCTGTCTAGCATTGAGAACAAGGAAGAAGGAAAGGTATAGAAATCTCACTTTTTATTAATTCAAAAACTTATACCTTATATTAAATCATCTTTATATCATTATTGTAGGCTCAAACAAATCCAGCAAGTCAAAGAAACCTCACATTAATTAGATCTTACAAGAAAAAAATTGAATAGGAATTGAACGGATTTTGCAATGATGTCCTCAACCTCATCGACACATCCCTCATCAGGACAGCTACAAACTCAGAAGCTAAAGTCTTCTATTACAAGATGAAGGGAGATTATCATAGATATATCTCAGAATATTCAAGCGGAGACCAACATAAGCAAGCTGCTGATGGTGCATTGGAAGCTTATCAACAAGCCTCAAATGTTGCTAATTCAGAGCTCAAAACCACAAATCCAATTAGATTAGGTCTTGCTCTCAACTTCTCAGTTTTCTACTATGAAGTCTTGAACGACCCAACAAAGGCATGCAGCTTAGCTAAACAAGTATATATATTTTCAAAATATCTTCAAGGCTTTCGATGATGCTATCGCTGATATCGAATAAATCGAAGAATCATAATATAAGGATGCCACCACAATTATGCAATTAATTAGAGACAACCTCACTCTTTGGACTTCTGAATTAGAAGATGAAGAAGGACCCAAATGATAGAGGTATATGAAATATATATATACAGTCATCAAAACTCAAATGAACTATATATAAAATATAAAAATATATAAATAAACACCATTAAATTAATCTAGCCTTTAATCATAAAGGTAGATTCTTGAATCAAGTCTAGGTAAAGTTTGGGCTTAGTAAATACTTATGAAGTAAAATTTATTATATAAATATTAATATGAAAGGAAAAATCTTTTTTCTTATTTATAAACAACCA;start=194414;subtype=EXTERNAL;support_ref=85;support_variant=1;type=ALTERNATIVE;
scaffold51_54_with_IES	MILORD	internal_eliminated_sequence	195598	195624	.	.	.	ID=MILORD.54.195598.195624;Name=MILORD.54.195598.195624;bounded_by_ta=TRUE;common_boundary=Both;end=195624;ies_id=IESPGM.PTET51.1.54.187637;ies_left_dist=0;ies_min_dist=0;ies_right_dist=0;junction_seq=tatgaaatatatataTAtataaaatataaaaa;read_names=J00121:27:H3GGKBBXX:5:2219:3153:34600,J00121:27:H3GGKBBXX:5:1118:17086:2369,J00121:27:H3GGKBBXX:5:2116:7385:45660,J00121:27:H3GGKBBXX:5:2227:16812:42302,J00121:27:H3GGKBBXX:5:1123:19451:37941,J00121:27:H3GGKBBXX:5:1106:10033:41071,J00121:27:H3GGKBBXX:5:2119:25215:38082,J00121:27:H3GGKBBXX:5:2211:12053:25580,J00121:27:H3GGKBBXX:5:1226:12905:37994,J00121:27:H3GGKBBXX:5:1224:18609:38732,J00121:27:H3GGKBBXX:5:2121:21663:41845,J00121:27:H3GGKBBXX:5:1113:11850:18265,J00121:27:H3GGKBBXX:5:1224:14164:6941,J00121:27:H3GGKBBXX:5:1222:24474:1384,J00121:27:H3GGKBBXX:5:1225:15351:14977,J00121:27:H3GGKBBXX:5:2106:25327:39365,J00121:27:H3GGKBBXX:5:2208:19370:10264,J00121:27:H3GGKBBXX:5:1204:25256:41176;sequence=TACAGTCATCAAAACTCAAATGAACTA;start=195598;subtype=IES;support_ref=0;support_variant=18;type=IES;
scaffold51_54_with_IES	MILORD	internal_eliminated_sequence	197184	197239	.	.	.	ID=MILORD.54.197184.197239;Name=MILORD.54.197184.197239;bounded_by_ta=TRUE;common_boundary=Both;end=197239;ies_id=IESPGM.PTET51.1.54.189196;ies_left_dist=0;ies_min_dist=0;ies_right_dist=0;junction_seq=attaattgtgtattgTActataatgtagattg;read_names=J00121:27:H3GGKBBXX:5:2221:16762:28323,J00121:27:H3GGKBBXX:5:1227:24616:3987,J00121:27:H3GGKBBXX:5:2216:9780:18581,J00121:27:H3GGKBBXX:5:1114:27691:25034,J00121:27:H3GGKBBXX:5:1228:5152:14924,J00121:27:H3GGKBBXX:5:1125:28818:15803,J00121:27:H3GGKBBXX:5:1216:10713:5394,J00121:27:H3GGKBBXX:5:1227:24393:32402,J00121:27:H3GGKBBXX:5:1128:20314:14924,J00121:27:H3GGKBBXX:5:1228:21054:21553,J00121:27:H3GGKBBXX:5:1213:5873:10264,J00121:27:H3GGKBBXX:5:2123:13829:32947,J00121:27:H3GGKBBXX:5:2115:29396:37765,J00121:27:H3GGKBBXX:5:2211:14336:27602,J00121:27:H3GGKBBXX:5:1124:9039:45959,J00121:27:H3GGKBBXX:5:2111:16843:7257,J00121:27:H3GGKBBXX:5:2227:13819:6132,J00121:27:H3GGKBBXX:5:2113:19035:26494,J00121:27:H3GGKBBXX:5:1122:14763:31083,J00121:27:H3GGKBBXX:5:2207:15158:20304,J00121:27:H3GGKBBXX:5:1123:6035:48702,J00121:27:H3GGKBBXX:5:2103:27052:16014,J00121:27:H3GGKBBXX:5:2110:28341:28762,J00121:27:H3GGKBBXX:5:1118:26930:21324,J00121:27:H3GGKBBXX:5:1211:10500:36780,J00121:27:H3GGKBBXX:5:1106:22465:33105,J00121:27:H3GGKBBXX:5:1215:23267:21483,J00121:27:H3GGKBBXX:5:2213:17097:10194,J00121:27:H3GGKBBXX:5:1114:9171:2439,J00121:27:H3GGKBBXX:5:1104:17472:1947,J00121:27:H3GGKBBXX:5:2217:2534:19566,J00121:27:H3GGKBBXX:5:2202:11667:18968,J00121:27:H3GGKBBXX:5:2103:7770:35567;sequence=TATTGTTAAATGAAATATTTTATATTTTTATTCGATTTTAATATGATTTGTGACAA;start=197184;subtype=IES;support_ref=0;support_variant=33;type=IES;
scaffold51_54_with_IES	MILORD	internal_eliminated_sequence	197505	197533	.	.	.	ID=MILORD.54.197505.197533;Name=MILORD.54.197505.197533;bounded_by_ta=TRUE;common_boundary=Both;end=197533;ies_id=IESPGM.PTET51.1.54.189461;ies_left_dist=0;ies_min_dist=0;ies_right_dist=0;junction_seq=aaagaggataggcagTAcatatttgaaaagtc;read_names=J00121:27:H3GGKBBXX:5:2122:31548:42161,J00121:27:H3GGKBBXX:5:1121:4056:23962,J00121:27:H3GGKBBXX:5:1225:17462:22819,J00121:27:H3GGKBBXX:5:2107:19258:19918,J00121:27:H3GGKBBXX:5:2109:14976:8770,J00121:27:H3GGKBBXX:5:1120:10845:20885,J00121:27:H3GGKBBXX:5:1214:24941:38029,J00121:27:H3GGKBBXX:5:2118:14184:36235,J00121:27:H3GGKBBXX:5:1204:25398:4813,J00121:27:H3GGKBBXX:5:1225:17452:22801,J00121:27:H3GGKBBXX:5:1206:25976:38345,J00121:27:H3GGKBBXX:5:2109:13068:35708,J00121:27:H3GGKBBXX:5:2126:11454:27707,J00121:27:H3GGKBBXX:5:2115:9536:24806,J00121:27:H3GGKBBXX:5:1209:29954:31453,J00121:27:H3GGKBBXX:5:1208:28737:30292,J00121:27:H3GGKBBXX:5:1112:12550:39699,J00121:27:H3GGKBBXX:5:2114:29021:5007,J00121:27:H3GGKBBXX:5:1108:15351:47788,J00121:27:H3GGKBBXX:5:1107:16295:28569,J00121:27:H3GGKBBXX:5:1217:21075:39840,J00121:27:H3GGKBBXX:5:1225:5274:33246,J00121:27:H3GGKBBXX:5:2215:16072:29554,J00121:27:H3GGKBBXX:5:1102:15067:27356,J00121:27:H3GGKBBXX:5:2104:9404:24507,J00121:27:H3GGKBBXX:5:2225:10338:46873,J00121:27:H3GGKBBXX:5:2223:11180:31910,J00121:27:H3GGKBBXX:5:2101:31335:11407,J00121:27:H3GGKBBXX:5:1127:20547:40649,J00121:27:H3GGKBBXX:5:1223:13991:4251;sequence=TACAATTCAAATTATATGTGATTCCATAG;start=197505;subtype=IES;support_ref=33;support_variant=30;type=IES;
scaffold51_54_with_IES	MILORD	internal_eliminated_sequence	197800	197874	.	.	.	ID=MILORD.54.197800.197874;Name=MILORD.54.197800.197874;bounded_by_ta=TRUE;common_boundary=Both;end=197874;ies_id=IESPGM.PTET51.1.54.189727;ies_left_dist=0;ies_min_dist=0;ies_right_dist=0;junction_seq=ttaaccttattttggTAtaatagtccaagcta;read_names=J00121:27:H3GGKBBXX:5:2206:29163:20304,J00121:27:H3GGKBBXX:5:1214:9364:18493,J00121:27:H3GGKBBXX:5:1208:27742:40455,J00121:27:H3GGKBBXX:5:2218:6705:48702,J00121:27:H3GGKBBXX:5:2221:23987:3494,J00121:27:H3GGKBBXX:5:1217:9161:31540,J00121:27:H3GGKBBXX:5:2208:24830:34881,J00121:27:H3GGKBBXX:5:2119:12530:40684,J00121:27:H3GGKBBXX:5:2202:8156:49142,J00121:27:H3GGKBBXX:5:2202:6654:42003,J00121:27:H3GGKBBXX:5:1215:25317:14238,J00121:27:H3GGKBBXX:5:1117:10318:11917,J00121:27:H3GGKBBXX:5:2125:20750:45221,J00121:27:H3GGKBBXX:5:2212:13474:41229,J00121:27:H3GGKBBXX:5:1108:23815:3336,J00121:27:H3GGKBBXX:5:1105:27580:3635,J00121:27:H3GGKBBXX:5:2107:10866:45256,J00121:27:H3GGKBBXX:5:2106:18619:38504,J00121:27:H3GGKBBXX:5:2213:2635:22309,J00121:27:H3GGKBBXX:5:1206:17604:21236,J00121:27:H3GGKBBXX:5:2104:17279:37238,J00121:27:H3GGKBBXX:5:1211:23663:21782,J00121:27:H3GGKBBXX:5:2225:20740:18441,J00121:27:H3GGKBBXX:5:1126:12804:4338,J00121:27:H3GGKBBXX:5:1121:22668:22098,J00121:27:H3GGKBBXX:5:1223:4848:27127,J00121:27:H3GGKBBXX:5:1208:28787:9807,J00121:27:H3GGKBBXX:5:1211:18233:24296,J00121:27:H3GGKBBXX:5:1225:19898:36569,J00121:27:H3GGKBBXX:5:2219:9993:40754,J00121:27:H3GGKBBXX:5:1116:21988:25879,J00121:27:H3GGKBBXX:5:1128:19755:18036;sequence=TATCATCAAAAAGAGTGAATATTATATTTTACAATTGATAATCTTATCTAAATTTAATTTATATTATTTTATCAA;start=197800;subtype=IES;support_ref=6;support_variant=32;type=IES;
scaffold51_54_with_IES	MILORD	internal_eliminated_sequence	197829	197917	.	.	.	ID=MILORD.54.197829.197917;Name=MILORD.54.197829.197917;bounded_by_ta=TRUE;common_boundary=None;end=197917;ies_id=IESPGM.PTET51.1.54.189727;ies_left_dist=-29;ies_min_dist=29;ies_right_dist=-43;junction_seq=gtgaatattatatttTAattacacttataatg;read_names=J00121:27:H3GGKBBXX:5:1203:10297:6958;sequence=TACAATTGATAATCTTATCTAAATTTAATTTATATTATTTTATCAATATAATAGTCCAAGCTAAAATACTCCGAACATAATCCCTACTG;start=197829;subtype=OVERLAPPING;support_ref=0;support_variant=1;type=ALTERNATIVE;
scaffold51_54_with_IES	MILORD	internal_eliminated_sequence	198709	198860	.	.	.	ID=MILORD.54.198709.198860;Name=MILORD.54.198709.198860;bounded_by_ta=TRUE;common_boundary=Both;end=198860;ies_id=IESPGM.PTET51.1.54.190561;ies_left_dist=0;ies_min_dist=0;ies_right_dist=0;junction_seq=attaaacttttgaagTAtttagattcaaatta;read_names=J00121:27:H3GGKBBXX:5:2212:18761:46944,J00121:27:H3GGKBBXX:5:1126:7933:33985,J00121:27:H3GGKBBXX:5:1105:21359:49194,J00121:27:H3GGKBBXX:5:2215:1803:34301,J00121:27:H3GGKBBXX:5:2211:3813:42671,J00121:27:H3GGKBBXX:5:1110:24403:35972,J00121:27:H3GGKBBXX:5:1224:24150:2439,J00121:27:H3GGKBBXX:5:2201:16904:10000,J00121:27:H3GGKBBXX:5:2104:5010:22555,J00121:27:H3GGKBBXX:5:1205:15838:22467,J00121:27:H3GGKBBXX:5:1207:16183:19619,J00121:27:H3GGKBBXX:5:2223:16873:42161,J00121:27:H3GGKBBXX:5:1222:5710:27813,J00121:27:H3GGKBBXX:5:1106:21085:37466,J00121:27:H3GGKBBXX:5:1126:18974:8945,J00121:27:H3GGKBBXX:5:2116:21349:5042,J00121:27:H3GGKBBXX:5:2211:5873:47823,J00121:27:H3GGKBBXX:5:1123:19806:26670,J00121:27:H3GGKBBXX:5:1201:24444:18388,J00121:27:H3GGKBBXX:5:1211:16843:45133,J00121:27:H3GGKBBXX:5:1112:21227:29694,J00121:27:H3GGKBBXX:5:1204:28057:14238,J00121:27:H3GGKBBXX:5:1116:9323:28481,J00121:27:H3GGKBBXX:5:2109:14397:18564,J00121:27:H3GGKBBXX:5:1213:12479:33914,J00121:27:H3GGKBBXX:5:1107:21481:13535,J00121:27:H3GGKBBXX:5:2106:18304:8664,J00121:27:H3GGKBBXX:5:1126:17837:35919,J00121:27:H3GGKBBXX:5:1120:13078:4180,J00121:27:H3GGKBBXX:5:1116:14001:12919,J00121:27:H3GGKBBXX:5:1101:27417:41194,J00121:27:H3GGKBBXX:5:2227:10845:13183,J00121:27:H3GGKBBXX:5:1210:19725:12673,J00121:27:H3GGKBBXX:5:2117:14925:24085,J00121:27:H3GGKBBXX:5:2113:1661:1982,J00121:27:H3GGKBBXX:5:1221:18588:1701,J00121:27:H3GGKBBXX:5:1212:31111:33422,J00121:27:H3GGKBBXX:5:1204:10835:4585,J00121:27:H3GGKBBXX:5:2217:16264:22819,J00121:27:H3GGKBBXX:5:2227:18964:29290,J00121:27:H3GGKBBXX:5:2111:15047:33264,J00121:27:H3GGKBBXX:5:1228:1976:32842,J00121:27:H3GGKBBXX:5:2205:8420:9438,J00121:27:H3GGKBBXX:5:2111:28574:48966,J00121:27:H3GGKBBXX:5:2221:14570:32332,J00121:27:H3GGKBBXX:5:2124:10206:10633,J00121:27:H3GGKBBXX:5:2221:20547:11073,J00121:27:H3GGKBBXX:5:2221:3518:27004,J00121:27:H3GGKBBXX:5:2210:20892:13711,J00121:27:H3GGKBBXX:5:2208:26524:7609;sequence=TATTATTAACATAAAAATAAATGAGTTATCCTAATTCATAAATAAAATTTCAAAAATCAAATTTAAAAATTAATCAATCTATTTTAAACACAAATTTTCTTAAGATACAGAGTGTGTTAGTTAGTAAAGAAATTAACTATTTACACTGATAA;start=198709;subtype=IES;support_ref=20;support_variant=50;type=IES;
scaffold51_54_with_IES	MILORD	internal_eliminated_sequence	199377	199404	.	.	.	ID=MILORD.54.199377.199404;Name=MILORD.54.199377.199404;bounded_by_ta=TRUE;common_boundary=Both;end=199404;ies_id=IESPGM.PTET51.1.54.191077;ies_left_dist=0;ies_min_dist=0;ies_right_dist=0;junction_seq=atcttattttcattgTAaatatcagaaagacc;read_names=J00121:27:H3GGKBBXX:5:1118:11556:38539,J00121:27:H3GGKBBXX:5:1219:19147:40825,J00121:27:H3GGKBBXX:5:2210:26717:37449,J00121:27:H3GGKBBXX:5:1116:26768:5534,J00121:27:H3GGKBBXX:5:2206:16417:13552,J00121:27:H3GGKBBXX:5:1115:24008:12603,J00121:27:H3GGKBBXX:5:2101:22323:31206,J00121:27:H3GGKBBXX:5:2213:9394:47243,J00121:27:H3GGKBBXX:5:1103:16193:45695,J00121:27:H3GGKBBXX:5:1116:26819:4321,J00121:27:H3GGKBBXX:5:2221:4016:37114,J00121:27:H3GGKBBXX:5:1116:8887:8348,J00121:27:H3GGKBBXX:5:1227:30401:9332,J00121:27:H3GGKBBXX:5:1228:21014:28938,J00121:27:H3GGKBBXX:5:2215:24251:42214,J00121:27:H3GGKBBXX:5:1227:26088:9244,J00121:27:H3GGKBBXX:5:1120:11677:24542,J00121:27:H3GGKBBXX:5:1227:22150:1789,J00121:27:H3GGKBBXX:5:1213:17685:2422,J00121:27:H3GGKBBXX:5:2202:3681:42829,J00121:27:H3GGKBBXX:5:1123:19400:42214,J00121:27:H3GGKBBXX:5:2114:21399:19443,J00121:27:H3GGKBBXX:5:1123:19532:41915,J00121:27:H3GGKBBXX:5:2208:18730:31488,J00121:27:H3GGKBBXX:5:2107:29295:18880,J00121:27:H3GGKBBXX:5:2203:11820:23311,J00121:27:H3GGKBBXX:5:1125:21805:32455,J00121:27:H3GGKBBXX:5:2122:23460:45484,J00121:27:H3GGKBBXX:5:2207:28239:38855,J00121:27:H3GGKBBXX:5:1127:31040:12023,J00121:27:H3GGKBBXX:5:2103:28087:34477,J00121:27:H3GGKBBXX:5:2113:13403:46416,J00121:27:H3GGKBBXX:5:2110:16488:28446,J00121:27:H3GGKBBXX:5:2104:26616:6958,J00121:27:H3GGKBBXX:5:1117:16863:33176,J00121:27:H3GGKBBXX:5:1224:24211:41721,J00121:27:H3GGKBBXX:5:2216:7740:3196,J00121:27:H3GGKBBXX:5:2213:14671:34547,J00121:27:H3GGKBBXX:5:1204:20446:31083,J00121:27:H3GGKBBXX:5:2210:30645:33422,J00121:27:H3GGKBBXX:5:2221:21968:45115,J00121:27:H3GGKBBXX:5:2213:14641:34495,J00121:27:H3GGKBBXX:5:2219:18639:33053;sequence=TATAGTTTCATTAATTGTAAACCTACTA;start=199377;subtype=IES;support_ref=0;support_variant=43;type=IES;
scaffold51_54_with_IES	MILORD	internal_eliminated_sequence	199879	199923	.	.	.	ID=MILORD.54.199879.199923;Name=MILORD.54.199879.199923;bounded_by_ta=TRUE;common_boundary=Both;end=199923;ies_id=IESPGM.PTET51.1.54.191551;ies_left_dist=0;ies_min_dist=0;ies_right_dist=0;junction_seq=cccaataagtttgagTAtcttatagtgcttta;read_names=J00121:27:H3GGKBBXX:5:1128:18649:31945,J00121:27:H3GGKBBXX:5:1108:18355:21694,J00121:27:H3GGKBBXX:5:1214:24779:20199,J00121:27:H3GGKBBXX:5:2117:3478:48175,J00121:27:H3GGKBBXX:5:2106:20101:28516,J00121:27:H3GGKBBXX:5:1205:29122:47032,J00121:27:H3GGKBBXX:5:2218:4614:35268,J00121:27:H3GGKBBXX:5:1114:15138:12603,J00121:27:H3GGKBBXX:5:1204:19542:46434,J00121:27:H3GGKBBXX:5:2208:16315:42390,J00121:27:H3GGKBBXX:5:1121:10450:30925,J00121:27:H3GGKBBXX:5:1123:7436:6958,J00121:27:H3GGKBBXX:5:1124:12175:26248,J00121:27:H3GGKBBXX:5:2202:11495:14308,J00121:27:H3GGKBBXX:5:1126:14996:39682,J00121:27:H3GGKBBXX:5:1207:23784:18757,J00121:27:H3GGKBBXX:5:2102:27752:9596,J00121:27:H3GGKBBXX:5:2207:29346:8312,J00121:27:H3GGKBBXX:5:1108:20720:32930,J00121:27:H3GGKBBXX:5:1208:10561:32244,J00121:27:H3GGKBBXX:5:2226:19278:2264,J00121:27:H3GGKBBXX:5:1211:12784:22555,J00121:27:H3GGKBBXX:5:1211:8653:18353,J00121:27:H3GGKBBXX:5:1106:14418:47682,J00121:27:H3GGKBBXX:5:1111:21268:17069,J00121:27:H3GGKBBXX:5:2214:23155:7785,J00121:27:H3GGKBBXX:5:1201:23805:42284,J00121:27:H3GGKBBXX:5:2220:5903:39576,J00121:27:H3GGKBBXX:5:2210:29437:21412,J00121:27:H3GGKBBXX:5:1104:28392:23399,J00121:27:H3GGKBBXX:5:2111:29873:25052,J00121:27:H3GGKBBXX:5:1227:23013:40385,J00121:27:H3GGKBBXX:5:2215:25418:10124,J00121:27:H3GGKBBXX:5:2110:21937:33527,J00121:27:H3GGKBBXX:5:1226:8856:20041,J00121:27:H3GGKBBXX:5:1203:31314:11548,J00121:27:H3GGKBBXX:5:1124:14448:37220,J00121:27:H3GGKBBXX:5:2111:32451:10036,J00121:27:H3GGKBBXX:5:2212:6492:11231,J00121:27:H3GGKBBXX:5:1128:8460:31066,J00121:27:H3GGKBBXX:5:2215:14641:15821;sequence=TATACATAAATTTATAAAGATCTTTTTATTTAATTAAAACAGCGT;start=199879;subtype=IES;support_ref=18;support_variant=41;type=IES;
scaffold51_54_with_IES	MILORD	internal_eliminated_sequence	200042	200067	.	.	.	ID=MILORD.54.200042.200067;Name=MILORD.54.200042.200067;bounded_by_ta=TRUE;common_boundary=Both;end=200067;ies_id=IESPGM.PTET51.1.54.191669;ies_left_dist=0;ies_min_dist=0;ies_right_dist=0;junction_seq=tttttccctgacaatTAcaaaccttgtaccta;read_names=J00121:27:H3GGKBBXX:5:1215:27133:9719,J00121:27:H3GGKBBXX:5:1105:15524:44886,J00121:27:H3GGKBBXX:5:1223:24018:1859,J00121:27:H3GGKBBXX:5:2211:24556:47946,J00121:27:H3GGKBBXX:5:1105:27976:28762,J00121:27:H3GGKBBXX:5:2210:16102:43040,J00121:27:H3GGKBBXX:5:1103:15615:30978,J00121:27:H3GGKBBXX:5:2214:30523:36446,J00121:27:H3GGKBBXX:5:2227:29132:1367,J00121:27:H3GGKBBXX:5:2214:2301:27672,J00121:27:H3GGKBBXX:5:1128:14966:11284,J00121:27:H3GGKBBXX:5:1105:30553:31611,J00121:27:H3GGKBBXX:5:1211:8856:20498,J00121:27:H3GGKBBXX:5:2110:30908:11864,J00121:27:H3GGKBBXX:5:1109:28787:13957,J00121:27:H3GGKBBXX:5:1105:15574:29255,J00121:27:H3GGKBBXX:5:2208:16812:8963,J00121:27:H3GGKBBXX:5:1222:11292:13500,J00121:27:H3GGKBBXX:5:2227:24261:31329,J00121:27:H3GGKBBXX:5:2111:17279:33440,J00121:27:H3GGKBBXX:5:1110:4574:32912;sequence=TATGATTAATTAAAAATAATCCACGA;start=200042;subtype=IES;support_ref=18;support_variant=21;type=IES;
scaffold51_54_with_IES	MILORD	internal_eliminated_sequence	200409	200589	.	.	.	ID=MILORD.54.200409.200589;Name=MILORD.54.200409.200589;bounded_by_ta=TRUE;common_boundary=None;end=200589;ies_id=IESPGM.PTET51.1.54.191669;ies_left_dist=-367;ies_min_dist=367;ies_right_dist=-522;junction_seq=aaactgtcgagtattTAtaatgaaaaacatca;read_names=J00121:27:H3GGKBBXX:5:2115:9699:38908,J00121:27:H3GGKBBXX:5:1205:18314:22995;sequence=TATAGACAGAATTATGAATTTTTTGGATTATTAATATTCTGCTCATATAAATATACGAAATTTAGTTTTATTTAATTAAAAGCCTATTCATTTATTAATTAGGATATTGTTATTCATATATTATAAATATTATTATTACCAAATTTAGATTTTTTAGAATTCCTCTAACAGGATTAAACTA;start=200409;subtype=MAC;support_ref=124;support_variant=2;type=CRYPTIC;
scaffold51_54_with_IES	MILORD	internal_eliminated_sequence	200409	200476	.	.	.	ID=MILORD.54.200409.200476;Name=MILORD.54.200409.200476;bounded_by_ta=TRUE;common_boundary=None;end=200476;ies_id=IESPGM.PTET51.1.54.191669;ies_left_dist=-367;ies_min_dist=367;ies_right_dist=-409;junction_seq=aaactgtcgagtattTAtttaattaaaagcct;read_names=J00121:27:H3GGKBBXX:5:2228:27854:28973;sequence=TATAGACAGAATTATGAATTTTTTGGATTATTAATATTCTGCTCATATAAATATACGAAATTTAGTTT;start=200409;subtype=MAC;support_ref=62;support_variant=1;type=CRYPTIC;
scaffold51_54_with_IES	MILORD	internal_eliminated_sequence	200409	200587	.	.	.	ID=MILORD.54.200409.200587;Name=MILORD.54.200409.200587;bounded_by_ta=TRUE;common_boundary=None;end=200587;ies_id=IESPGM.PTET51.1.54.191669;ies_left_dist=-367;ies_min_dist=367;ies_right_dist=-520;junction_seq=aaactgtcgagtattTAtataatgaaaaacat;read_names=J00121:27:H3GGKBBXX:5:1123:6015:37097;sequence=TATAGACAGAATTATGAATTTTTTGGATTATTAATATTCTGCTCATATAAATATACGAAATTTAGTTTTATTTAATTAAAAGCCTATTCATTTATTAATTAGGATATTGTTATTCATATATTATAAATATTATTATTACCAAATTTAGATTTTTTAGAATTCCTCTAACAGGATTAAAC;start=200409;subtype=MAC;support_ref=62;support_variant=1;type=CRYPTIC;
scaffold51_54_with_IES	MILORD	internal_eliminated_sequence	200409	205784	.	.	.	ID=MILORD.54.200409.205784;Name=MILORD.54.200409.205784;bounded_by_ta=TRUE;common_boundary=None;end=205784;ies_id=IESPGM.PTET51.1.54.191669;ies_left_dist=-367;ies_min_dist=367;ies_right_dist=-5717;junction_seq=aaactgtcgagtattTAtccctaaaattctga;read_names=J00121:27:H3GGKBBXX:5:1112:6441:41563,J00121:27:H3GGKBBXX:5:2228:16224:47331;sequence=TATAGACAGAATTATGAATTTTTTGGATTATTAATATTCTGCTCATATAAATATACGAAATTTAGTTTTATTTAATTAAAAGCCTATTCATTTATTAATTAGGATATTGTTATTCATATATTATAAATATTATTATTACCAAATTTAGATTTTTTAGAATTCCTCTAACAGGATTAAACTATATAATGAAAAACATCATTATATACTTAACTGAAATACTTTCATTTTGAATAATATTATCGTTGTATTATATTTTATTTAAAATAATTTCAGAAGAGTTGGTGAACCTTTCTAAATTGTGAAGTGTATAATTAATTTTAATCCACTAAATGATGAAATCCATTTTTTTCTTAGTTTTGTCTAAATGAAATATAATCATAAAAGACAATAGTTTAGATTAACTTCTCCAAAATATATACTGGAATAGAAAGGAGTTATTTTGTTAGATTATAAATACGCTTCAAGATAGTTTAATTTCTATTTTAATTGATTTTTTGACACTATTTTATTGGAATGTAAGAATTTAAATCTGAAAAATCACCTTCTAAAAGAAATAAAATGTTTCCCTAATATTTATTTATAAATATTTATAAAAAGCTGTTATTAAATTTTAATGTCAATTAATGATCAAATTAACTTATCTATAGATAAACAATTATCTTTAGAATAGTGTTTCCAGGAAGAAAGCCCAAATATAAAATCTCTGAAATAAGTTCTTTATTAAATAAGATGATAAATTTATAGGAGTTAGGATGAATTAGATGAAGGACTTAATTCAGAGAAATATTTCAGTTTAAATTAGAGTCAATTCTGATATACACCCTAAAGAATTCATATTTAAAAATTGGTATTATAAAAGTAATTAGACGATCAATGGAGAGTAAATTGTAGTATAATTGATGATTCAGACAATGAAGATGATTAATCTAGATACACTCAAAATACTAATAATCATAAAATTGAAAAATATATATTTAAATAAATTAATTAGTAATTGTATATCTAACATATGAAAAAATCTTAATTAATGTCATTAAAAACCAATTTACGAAAATGATTTTATCAATAGGTATAAATCTAGAATATCAAAATGTAAACTATAAATTTATTCTGTGAAGAAAAGTTTGAATCGAGATATAAAAATTAAATACAATTCTAATTAAGATGAATCAAATCAAGATAATATAATTCGTATACTGATTCAGTTGAAATTAAATATTTTGATAATACATAAATTTATCTAGTTAGTCGTCTTTTTACCATGCAAGGAATGTTTATTTTTATTGAATAAAGGAATGAGTTCCTAATATTGTTCTTAATATTGTAATGTGAATAAGGAAGGACCATCAAATTAAACATTACCAAAAAGATTAGCAAAGTATTTCTTGATATTTATTTAATTTATTTTATAGATAAAACTATGTATATTAAATTAATCACTAAAACTCCTTACAAACAGTTGGATACAATGTTTTATATTATTCTAAATGAGCTATTGAAAGAGGTGGAACTTCAGGATACTTGGCGGCCAATTTTTGTAGCCATTTAGGATCTGTTGGATCTATTAAGAATTCATAATATATTCTTGCTAAACATAATTCTATTTAAATTAGGGTATTTAATTACTTTTAAAGGCTTCTAATTAAAAATAGACAGCTGCTTGAATCAGTTATTTGAGTAGTTCACCAATAAATGGATTCACTGAGAGCATCAATTCTTTATCGTGCTAATTTAAAAATAATTAATCTGCATTTAAAGCTCCTCCCATTATTTTTTATGGTTCAAATTTATTATGTTCATAATATTTCTTTATGTAAACAAATGCTTTATATGTTACGCAACTTTATGGGATTTCAATGATCTTATTTAAATTTTGAATAAATTACTTCATCAGGATCATTTTCTTTCTCAAAGATTTCTTTAAAAAAACTGCTCACATTTGCAAACCTTTGGTCTATTTGTTCAATCTCTTTTTCTATCTTCAACTTAATAATTCTTAGCTCTGCTTACTGTTGATTCATTAATTAAATGATTAATCGATAAACCCTTTTTTAGGAATGCTATCTTTTATTCCCAAAATGTACATAATATTTTGTAATATCATTTAGAAGAAGATATTTGTTATATAGTGGATAAAATAAAGGTTAGGAAAATATTTGAAGGCTAAGTTGAGTTCGATGAGAAAGAAATGGAAATCCTAAAATAATTCGAAGCATATCTAATATCTAAACGCTTTATGCCCAAGTTCTCACTCAATTAATTTTAGGTGGACTGAGCCTTAATTGCTGAGGATGCTTTATGCTACTAAATTTAAGTTTGAAAAGACATACGCAGCCATACAGGCCTATATATAATGGAGAAATCAAGCATTTCCACTCAAAGAAAATTAGGAAACAACAAAATTCTTAGTAACAACTGCTGACATATATTTTTTAGTCAAGTGGTTCAATTTATCTTCATGGAAGAGACAATAGATTTCGACCAATAATAGTGGTCAATGCAATTAAATTGGCAGCATAAAAAAATATCGACATCACCTTAGATTCCATGACAATATTTCTCGAACATGTGTTATCAAATTACATGTTACCTGGATAGATAGAAAATTGGTAAAATATAAATTCCTAACTCTATAATAGGGTTGTTGTAATGGATTTAGGAGGTTTGGGAATTACAAGTTTGCCCAGATAACAACTCTAAAGAGTATTAGATTATCTTCAAAATAACTATCGATCTAGAATGCATAAATGTTATGTAATCAACTGTCCTAGTATTATTGAATTAAAAATGATTGGTCGTTAAGGAACTAACAATATTTACAGATAATTTAAATCAGTTTTTTTATATTTAATAAATTGTTTTAGTTATTGATTAATTTAATCTTAATTTTAATTTTAATTTTAAATTTAGAAAAAATATTAATATTAAATAAATGCTACAAATTTCTAATTATATTTAAAAATTGAAATGTTAGTTTAATAAAAAAAAATTGCTAATAACCTCCATAATCTAATTTTGTTTTTTATTTGCAATACAATCACCTTCTCTTGGAATATTGTCAAAGGATTTTTGGAAGAAATCACTGTAAGAAAAATCTCGTTTGAAAAATCTTCAATTCCAACCGGACTGTTTGAACATTGTCATAAATCATAAGTGGAATAAAAATATGGTGGAATTTCTTTAAATATTGATAATAAATTTTGGTATTGAAATAGTTTATTTACTTAAGGCCTCCTCATGAGATTAGTGAATAGTACTTTTTACCAACTGATAATATAACTGATATACTCATTTCAAAGCAACAATATAATCAATTATATCAATTTGGTAAACTGTCAAAGAATCGACTTTGTAAGGAGCTTCTTGAAGACATGAGATAATCCTTACAAAATACTAATACGGAATAACATTTAGACAAAAAAATGAAAGAAGAGGTATCATTAATATTATTTAAATTTCATTTATTTAATTTTTTTGGAAATTTAATAATTAATATGATAATACCTGATCCAGAAGAGGAACAATAAGTTATTAATGATCTCATTTAAAATAATTAAGGTTTTTACAAACCAAGAGTTGAAGAGTCATTCGATATGCCTCTTTGTGAAACTAAAATATAATTACCTTTCAATTTTATAGCTCATAAAAAAATGCTAAAATATTGAAAGGAAATTATTATATATATATATTTCTATATTTAATATAGTAATATCATCTTCTAATCACTTAAATCTTAATTATTTATAAAGTATTAACATATTTAAATAGTATTAAGATGAATTATATGACTAATATATTAATTATATATTTCTAATTTAAATCAAATGGGGAATGATTGTTCAAGTGCATGCAACGTATGCAAAAATTCAGAAACTGTTATTGATGCCACTTCGTTTCCTAACGATTTAAAATAATATGAGAACACAAAAAATTTAGATTATACAAATGTGTCTAATTAACAATAATAACAATCACTGTAATAACAGAACTTTAGTTAATTTTAACATCAACCCCTCGTGACAGAAGAAATGCATTCTCCACATCCAGAATAGTTTAGATCTAATTCATAATTACAATAATACTTCTCTTAAGCTGACAAATAGGAAACAACCAATTATCAAAATGATCTAAATGCATACCCAGAAAGAAGACCACCATTTACCTTTAAAAGTGGAGCTATATATGATGGTGAATGGAGAGGCTAAGTACGAGAGGGTTTTGGACTTTAAATATGTAATCCTATGATCTGAAGCTAGGGCCTGATGGAGCTAGGTATGAAGGATAGTGGAAAGATAATAAAGCTTGTGGTTAAGGAAAATTTTGGCATGTGGATGGTGATATTTATGAAGGGGAATGGAAAGAAGATAAGGCAAATGGCTTTGGAGTTTATATACATGTGAATGGAGCTAAATATGAAGGATAATGGAAAGACGATTTATAAGATGGAAATGGAGTTGAAACTTGGGCTGATGGCTCTAAGTATGAAGGTAGTTATAAAGAAGGGAAAAAGCATGGGTTTGGTAGATATATATGGAATGATGGATCATCATATGAGGGCAATTGGATTGATAATAAAATATGTGGAAGAGGAATCTATTGTTGGACGGATGGTAGAGTATGAAATTATTTAATTATAAGAAATATGATGGGGAATGGTTAAATAACAATATGCATGGTAGAGGAGTCTACACTTGGAGAGATGGAAGAAGATATGAAGGAGAATATTAATATGATAAGAAACATGGTCAAGGAGTATACATATGGGCAGATGGAAGAAGTAATTAAGTATGATAAATCTAAGAATATGATGGACAATGGGCTTATGGAAAACAAAGTGGGTAGGGAAAGTATCATCTTCCTGATGGAACTATTCGTCTGGGTTTATGGGAAGATGGAAAAAGAGTTAGATGGCTGGAAGATGATGCATCAGTGAATAAAAGTAATCAATAACGTTACTGATCTAATCAATTTTATTTTTATTCCATTAAATTTAATTTTTTCAATTTCTAAAAACATAAACTAAAATGTTGATATCAATATCCTGTTATTTCTGACAATCTTACAATTTCTTTTGAACCTTAGTTTTAGTATATTAAACTTCAACTAAGTTGTCCATTTCATTTTTGCAATAAAATACAAATTATTTTCATCAATAGAATTATTGCCTTTAAGTTTAGACCTAAAAATAATAGGAGCAAACCAAATCGTCTAATATTTCGAAAGATGAAAAAGGAATATATATAATTAACAATATAGAGAATATAGAAAAGTAACTATGACTGAAACGGAGATTTTAGGTTTTAAATGGTCTTAATCATTTTAATATATAAGTGCTACATTATTAAATAAATAAATAAATAAATAAATAAATAGATG;start=200409;subtype=MAC;support_ref=62;support_variant=2;type=CRYPTIC;
scaffold51_54_with_IES	MILORD	internal_eliminated_sequence	200409	201052	.	.	.	ID=MILORD.54.200409.201052;Name=MILORD.54.200409.201052;bounded_by_ta=TRUE;common_boundary=None;end=201052;ies_id=IESPGM.PTET51.1.54.192941;ies_left_dist=931;ies_min_dist=353;ies_right_dist=353;junction_seq=aaactgtcgagtattTAgataaacaattatct;read_names=J00121:27:H3GGKBBXX:5:2224:32664:30028,J00121:27:H3GGKBBXX:5:1225:6340:10546;sequence=TATAGACAGAATTATGAATTTTTTGGATTATTAATATTCTGCTCATATAAATATACGAAATTTAGTTTTATTTAATTAAAAGCCTATTCATTTATTAATTAGGATATTGTTATTCATATATTATAAATATTATTATTACCAAATTTAGATTTTTTAGAATTCCTCTAACAGGATTAAACTATATAATGAAAAACATCATTATATACTTAACTGAAATACTTTCATTTTGAATAATATTATCGTTGTATTATATTTTATTTAAAATAATTTCAGAAGAGTTGGTGAACCTTTCTAAATTGTGAAGTGTATAATTAATTTTAATCCACTAAATGATGAAATCCATTTTTTTCTTAGTTTTGTCTAAATGAAATATAATCATAAAAGACAATAGTTTAGATTAACTTCTCCAAAATATATACTGGAATAGAAAGGAGTTATTTTGTTAGATTATAAATACGCTTCAAGATAGTTTAATTTCTATTTTAATTGATTTTTTGACACTATTTTATTGGAATGTAAGAATTTAAATCTGAAAAATCACCTTCTAAAAGAAATAAAATGTTTCCCTAATATTTATTTATAAATATTTATAAAAAGCTGTTATTAAATTTTAATGTCAATTAATGATCAAATTAACTTATCTA;start=200409;subtype=MAC;support_ref=124;support_variant=2;type=CRYPTIC;
scaffold51_54_with_IES	MILORD	internal_eliminated_sequence	200409	200714	.	.	.	ID=MILORD.54.200409.200714;Name=MILORD.54.200409.200714;bounded_by_ta=TRUE;common_boundary=None;end=200714;ies_id=IESPGM.PTET51.1.54.191669;ies_left_dist=-367;ies_min_dist=367;ies_right_dist=-647;junction_seq=aaactgtcgagtattTAtaattaattttaatc;read_names=J00121:27:H3GGKBBXX:5:2201:28848:45713;sequence=TATAGACAGAATTATGAATTTTTTGGATTATTAATATTCTGCTCATATAAATATACGAAATTTAGTTTTATTTAATTAAAAGCCTATTCATTTATTAATTAGGATATTGTTATTCATATATTATAAATATTATTATTACCAAATTTAGATTTTTTAGAATTCCTCTAACAGGATTAAACTATATAATGAAAAACATCATTATATACTTAACTGAAATACTTTCATTTTGAATAATATTATCGTTGTATTATATTTTATTTAAAATAATTTCAGAAGAGTTGGTGAACCTTTCTAAATTGTGAAGTG;start=200409;subtype=MAC;support_ref=62;support_variant=1;type=CRYPTIC;
scaffold51_54_with_IES	MILORD	internal_eliminated_sequence	200409	200453	.	.	.	ID=MILORD.54.200409.200453;Name=MILORD.54.200409.200453;bounded_by_ta=TRUE;common_boundary=None;end=200453;ies_id=IESPGM.PTET51.1.54.191669;ies_left_dist=-367;ies_min_dist=367;ies_right_dist=-386;junction_seq=aaactgtcgagtattTAtaaatatacgaaatt;read_names=J00121:27:H3GGKBBXX:5:2108:19228:44799;sequence=TATAGACAGAATTATGAATTTTTTGGATTATTAATATTCTGCTCA;start=200409;subtype=MAC;support_ref=62;support_variant=1;type=CRYPTIC;
scaffold51_54_with_IES	MILORD	internal_eliminated_sequence	200610	200653	.	.	.	ID=MILORD.54.200610.200653;Name=MILORD.54.200610.200653;bounded_by_ta=TRUE;common_boundary=None;end=200653;ies_id=IESPGM.PTET51.1.54.191669;ies_left_dist=-568;ies_min_dist=568;ies_right_dist=-586;junction_seq=tgaaaaacatcattaTAttatattttatttaa;read_names=J00121:27:H3GGKBBXX:5:2218:19492:26476;sequence=TATACTTAACTGAAATACTTTCATTTTGAATAATATTATCGTTG;start=200610;subtype=MAC;support_ref=81;support_variant=1;type=CRYPTIC;
scaffold51_54_with_IES	MILORD	internal_eliminated_sequence	200610	205928	.	.	.	ID=MILORD.54.200610.205928;Name=MILORD.54.200610.205928;bounded_by_ta=TRUE;common_boundary=None;end=205928;ies_id=IESPGM.PTET51.1.54.191669;ies_left_dist=-568;ies_min_dist=568;ies_right_dist=-5861;junction_seq=tgaaaaacatcattaTAtcaataaaatgtagg;read_names=J00121:27:H3GGKBBXX:5:1103:25337:16137;sequence=TATACTTAACTGAAATACTTTCATTTTGAATAATATTATCGTTGTATTATATTTTATTTAAAATAATTTCAGAAGAGTTGGTGAACCTTTCTAAATTGTGAAGTGTATAATTAATTTTAATCCACTAAATGATGAAATCCATTTTTTTCTTAGTTTTGTCTAAATGAAATATAATCATAAAAGACAATAGTTTAGATTAACTTCTCCAAAATATATACTGGAATAGAAAGGAGTTATTTTGTTAGATTATAAATACGCTTCAAGATAGTTTAATTTCTATTTTAATTGATTTTTTGACACTATTTTATTGGAATGTAAGAATTTAAATCTGAAAAATCACCTTCTAAAAGAAATAAAATGTTTCCCTAATATTTATTTATAAATATTTATAAAAAGCTGTTATTAAATTTTAATGTCAATTAATGATCAAATTAACTTATCTATAGATAAACAATTATCTTTAGAATAGTGTTTCCAGGAAGAAAGCCCAAATATAAAATCTCTGAAATAAGTTCTTTATTAAATAAGATGATAAATTTATAGGAGTTAGGATGAATTAGATGAAGGACTTAATTCAGAGAAATATTTCAGTTTAAATTAGAGTCAATTCTGATATACACCCTAAAGAATTCATATTTAAAAATTGGTATTATAAAAGTAATTAGACGATCAATGGAGAGTAAATTGTAGTATAATTGATGATTCAGACAATGAAGATGATTAATCTAGATACACTCAAAATACTAATAATCATAAAATTGAAAAATATATATTTAAATAAATTAATTAGTAATTGTATATCTAACATATGAAAAAATCTTAATTAATGTCATTAAAAACCAATTTACGAAAATGATTTTATCAATAGGTATAAATCTAGAATATCAAAATGTAAACTATAAATTTATTCTGTGAAGAAAAGTTTGAATCGAGATATAAAAATTAAATACAATTCTAATTAAGATGAATCAAATCAAGATAATATAATTCGTATACTGATTCAGTTGAAATTAAATATTTTGATAATACATAAATTTATCTAGTTAGTCGTCTTTTTACCATGCAAGGAATGTTTATTTTTATTGAATAAAGGAATGAGTTCCTAATATTGTTCTTAATATTGTAATGTGAATAAGGAAGGACCATCAAATTAAACATTACCAAAAAGATTAGCAAAGTATTTCTTGATATTTATTTAATTTATTTTATAGATAAAACTATGTATATTAAATTAATCACTAAAACTCCTTACAAACAGTTGGATACAATGTTTTATATTATTCTAAATGAGCTATTGAAAGAGGTGGAACTTCAGGATACTTGGCGGCCAATTTTTGTAGCCATTTAGGATCTGTTGGATCTATTAAGAATTCATAATATATTCTTGCTAAACATAATTCTATTTAAATTAGGGTATTTAATTACTTTTAAAGGCTTCTAATTAAAAATAGACAGCTGCTTGAATCAGTTATTTGAGTAGTTCACCAATAAATGGATTCACTGAGAGCATCAATTCTTTATCGTGCTAATTTAAAAATAATTAATCTGCATTTAAAGCTCCTCCCATTATTTTTTATGGTTCAAATTTATTATGTTCATAATATTTCTTTATGTAAACAAATGCTTTATATGTTACGCAACTTTATGGGATTTCAATGATCTTATTTAAATTTTGAATAAATTACTTCATCAGGATCATTTTCTTTCTCAAAGATTTCTTTAAAAAAACTGCTCACATTTGCAAACCTTTGGTCTATTTGTTCAATCTCTTTTTCTATCTTCAACTTAATAATTCTTAGCTCTGCTTACTGTTGATTCATTAATTAAATGATTAATCGATAAACCCTTTTTTAGGAATGCTATCTTTTATTCCCAAAATGTACATAATATTTTGTAATATCATTTAGAAGAAGATATTTGTTATATAGTGGATAAAATAAAGGTTAGGAAAATATTTGAAGGCTAAGTTGAGTTCGATGAGAAAGAAATGGAAATCCTAAAATAATTCGAAGCATATCTAATATCTAAACGCTTTATGCCCAAGTTCTCACTCAATTAATTTTAGGTGGACTGAGCCTTAATTGCTGAGGATGCTTTATGCTACTAAATTTAAGTTTGAAAAGACATACGCAGCCATACAGGCCTATATATAATGGAGAAATCAAGCATTTCCACTCAAAGAAAATTAGGAAACAACAAAATTCTTAGTAACAACTGCTGACATATATTTTTTAGTCAAGTGGTTCAATTTATCTTCATGGAAGAGACAATAGATTTCGACCAATAATAGTGGTCAATGCAATTAAATTGGCAGCATAAAAAAATATCGACATCACCTTAGATTCCATGACAATATTTCTCGAACATGTGTTATCAAATTACATGTTACCTGGATAGATAGAAAATTGGTAAAATATAAATTCCTAACTCTATAATAGGGTTGTTGTAATGGATTTAGGAGGTTTGGGAATTACAAGTTTGCCCAGATAACAACTCTAAAGAGTATTAGATTATCTTCAAAATAACTATCGATCTAGAATGCATAAATGTTATGTAATCAACTGTCCTAGTATTATTGAATTAAAAATGATTGGTCGTTAAGGAACTAACAATATTTACAGATAATTTAAATCAGTTTTTTTATATTTAATAAATTGTTTTAGTTATTGATTAATTTAATCTTAATTTTAATTTTAATTTTAAATTTAGAAAAAATATTAATATTAAATAAATGCTACAAATTTCTAATTATATTTAAAAATTGAAATGTTAGTTTAATAAAAAAAAATTGCTAATAACCTCCATAATCTAATTTTGTTTTTTATTTGCAATACAATCACCTTCTCTTGGAATATTGTCAAAGGATTTTTGGAAGAAATCACTGTAAGAAAAATCTCGTTTGAAAAATCTTCAATTCCAACCGGACTGTTTGAACATTGTCATAAATCATAAGTGGAATAAAAATATGGTGGAATTTCTTTAAATATTGATAATAAATTTTGGTATTGAAATAGTTTATTTACTTAAGGCCTCCTCATGAGATTAGTGAATAGTACTTTTTACCAACTGATAATATAACTGATATACTCATTTCAAAGCAACAATATAATCAATTATATCAATTTGGTAAACTGTCAAAGAATCGACTTTGTAAGGAGCTTCTTGAAGACATGAGATAATCCTTACAAAATACTAATACGGAATAACATTTAGACAAAAAAATGAAAGAAGAGGTATCATTAATATTATTTAAATTTCATTTATTTAATTTTTTTGGAAATTTAATAATTAATATGATAATACCTGATCCAGAAGAGGAACAATAAGTTATTAATGATCTCATTTAAAATAATTAAGGTTTTTACAAACCAAGAGTTGAAGAGTCATTCGATATGCCTCTTTGTGAAACTAAAATATAATTACCTTTCAATTTTATAGCTCATAAAAAAATGCTAAAATATTGAAAGGAAATTATTATATATATATATTTCTATATTTAATATAGTAATATCATCTTCTAATCACTTAAATCTTAATTATTTATAAAGTATTAACATATTTAAATAGTATTAAGATGAATTATATGACTAATATATTAATTATATATTTCTAATTTAAATCAAATGGGGAATGATTGTTCAAGTGCATGCAACGTATGCAAAAATTCAGAAACTGTTATTGATGCCACTTCGTTTCCTAACGATTTAAAATAATATGAGAACACAAAAAATTTAGATTATACAAATGTGTCTAATTAACAATAATAACAATCACTGTAATAACAGAACTTTAGTTAATTTTAACATCAACCCCTCGTGACAGAAGAAATGCATTCTCCACATCCAGAATAGTTTAGATCTAATTCATAATTACAATAATACTTCTCTTAAGCTGACAAATAGGAAACAACCAATTATCAAAATGATCTAAATGCATACCCAGAAAGAAGACCACCATTTACCTTTAAAAGTGGAGCTATATATGATGGTGAATGGAGAGGCTAAGTACGAGAGGGTTTTGGACTTTAAATATGTAATCCTATGATCTGAAGCTAGGGCCTGATGGAGCTAGGTATGAAGGATAGTGGAAAGATAATAAAGCTTGTGGTTAAGGAAAATTTTGGCATGTGGATGGTGATATTTATGAAGGGGAATGGAAAGAAGATAAGGCAAATGGCTTTGGAGTTTATATACATGTGAATGGAGCTAAATATGAAGGATAATGGAAAGACGATTTATAAGATGGAAATGGAGTTGAAACTTGGGCTGATGGCTCTAAGTATGAAGGTAGTTATAAAGAAGGGAAAAAGCATGGGTTTGGTAGATATATATGGAATGATGGATCATCATATGAGGGCAATTGGATTGATAATAAAATATGTGGAAGAGGAATCTATTGTTGGACGGATGGTAGAGTATGAAATTATTTAATTATAAGAAATATGATGGGGAATGGTTAAATAACAATATGCATGGTAGAGGAGTCTACACTTGGAGAGATGGAAGAAGATATGAAGGAGAATATTAATATGATAAGAAACATGGTCAAGGAGTATACATATGGGCAGATGGAAGAAGTAATTAAGTATGATAAATCTAAGAATATGATGGACAATGGGCTTATGGAAAACAAAGTGGGTAGGGAAAGTATCATCTTCCTGATGGAACTATTCGTCTGGGTTTATGGGAAGATGGAAAAAGAGTTAGATGGCTGGAAGATGATGCATCAGTGAATAAAAGTAATCAATAACGTTACTGATCTAATCAATTTTATTTTTATTCCATTAAATTTAATTTTTTCAATTTCTAAAAACATAAACTAAAATGTTGATATCAATATCCTGTTATTTCTGACAATCTTACAATTTCTTTTGAACCTTAGTTTTAGTATATTAAACTTCAACTAAGTTGTCCATTTCATTTTTGCAATAAAATACAAATTATTTTCATCAATAGAATTATTGCCTTTAAGTTTAGACCTAAAAATAATAGGAGCAAACCAAATCGTCTAATATTTCGAAAGATGAAAAAGGAATATATATAATTAACAATATAGAGAATATAGAAAAGTAACTATGACTGAAACGGAGATTTTAGGTTTTAAATGGTCTTAATCATTTTAATATATAAGTGCTACATTATTAAATAAATAAATAAATAAATAAATAAATAGATGTATCCCTAAAATTCTGAATGAGATTTAGAAAAGAATATTATAGTTGTTATTTAATCATTTTAAAAACAAAAGTGTTGATTTTAAAAGAAATAATTATAATTTTATATTGAATTTGTTGAGATCTAATTAATTATTAATTAAAAA;start=200610;subtype=MAC;support_ref=81;support_variant=1;type=CRYPTIC;
scaffold51_54_with_IES	MILORD	internal_eliminated_sequence	201340	201407	.	.	.	ID=MILORD.54.201340.201407;Name=MILORD.54.201340.201407;bounded_by_ta=TRUE;common_boundary=LEFT;end=201407;ies_id=IESPGM.PTET51.1.54.192941;ies_left_dist=0;ies_min_dist=0;ies_right_dist=-2;junction_seq=gatgattaatctagaTAtctaacatatgaaaa;read_names=J00121:27:H3GGKBBXX:5:1104:7080:20832,J00121:27:H3GGKBBXX:5:1226:25246:12743,J00121:27:H3GGKBBXX:5:1201:20506:45713,J00121:27:H3GGKBBXX:5:1218:4604:7644;sequence=TACACTCAAAATACTAATAATCATAAAATTGAAAAATATATATTTAAATAAATTAATTAGTAATTGTA;start=201340;subtype=PARTIAL_EXTERNAL;support_ref=0;support_variant=4;type=ALTERNATIVE;
scaffold51_54_with_IES	MILORD	internal_eliminated_sequence	201340	201405	.	.	.	ID=MILORD.54.201340.201405;Name=MILORD.54.201340.201405;bounded_by_ta=TRUE;common_boundary=Both;end=201405;ies_id=IESPGM.PTET51.1.54.192941;ies_left_dist=0;ies_min_dist=0;ies_right_dist=0;junction_seq=gatgattaatctagaTAtatctaacatatgaa;read_names=J00121:27:H3GGKBBXX:5:2224:10257:6501,J00121:27:H3GGKBBXX:5:1202:6005:26037,J00121:27:H3GGKBBXX:5:1117:8044:3336,J00121:27:H3GGKBBXX:5:2228:20161:37027,J00121:27:H3GGKBBXX:5:2209:28351:7574,J00121:27:H3GGKBBXX:5:1228:11850:31136,J00121:27:H3GGKBBXX:5:1103:17858:19566,J00121:27:H3GGKBBXX:5:1113:15889:2791,J00121:27:H3GGKBBXX:5:2106:18213:3547,J00121:27:H3GGKBBXX:5:2128:4604:3952,J00121:27:H3GGKBBXX:5:1111:21947:19267,J00121:27:H3GGKBBXX:5:1211:14509:28006,J00121:27:H3GGKBBXX:5:2104:21450:45906,J00121:27:H3GGKBBXX:5:1202:25276:16032,J00121:27:H3GGKBBXX:5:1101:7151:48597,J00121:27:H3GGKBBXX:5:1202:6928:9983,J00121:27:H3GGKBBXX:5:2104:23358:35426,J00121:27:H3GGKBBXX:5:1112:19370:9948,J00121:27:H3GGKBBXX:5:1120:13565:15258,J00121:27:H3GGKBBXX:5:2208:31984:21289,J00121:27:H3GGKBBXX:5:2210:20628:31154,J00121:27:H3GGKBBXX:5:1119:6877:13166,J00121:27:H3GGKBBXX:5:1218:12317:33809,J00121:27:H3GGKBBXX:5:1224:8998:35303,J00121:27:H3GGKBBXX:5:2223:23206:48948,J00121:27:H3GGKBBXX:5:2220:20354:21465,J00121:27:H3GGKBBXX:5:2121:27214:8418,J00121:27:H3GGKBBXX:5:2214:16549:2105,J00121:27:H3GGKBBXX:5:2110:6197:9491,J00121:27:H3GGKBBXX:5:2205:30046:26898,J00121:27:H3GGKBBXX:5:2116:5792:2949,J00121:27:H3GGKBBXX:5:1222:25672:43128,J00121:27:H3GGKBBXX:5:1203:29072:43708,J00121:27:H3GGKBBXX:5:1225:3701:35514,J00121:27:H3GGKBBXX:5:2117:12824:35813,J00121:27:H3GGKBBXX:5:2227:18365:17034,J00121:27:H3GGKBBXX:5:1113:14458:43216,J00121:27:H3GGKBBXX:5:1123:11383:3002,J00121:27:H3GGKBBXX:5:1209:11921:29817,J00121:27:H3GGKBBXX:5:2117:12642:6378,J00121:27:H3GGKBBXX:5:1108:12489:28833,J00121:27:H3GGKBBXX:5:1203:8998:19443,J00121:27:H3GGKBBXX:5:1127:31314:19636,J00121:27:H3GGKBBXX:5:2113:2412:26881,J00121:27:H3GGKBBXX:5:2222:22201:3037,J00121:27:H3GGKBBXX:5:2227:23551:19724,J00121:27:H3GGKBBXX:5:2223:25459:46592,J00121:27:H3GGKBBXX:5:1209:21379:24261,J00121:27:H3GGKBBXX:5:2126:2808:15012,J00121:27:H3GGKBBXX:5:2102:5172:29659,J00121:27:H3GGKBBXX:5:2205:27458:48896,J00121:27:H3GGKBBXX:5:2104:15940:14801,J00121:27:H3GGKBBXX:5:1127:31517:19636,J00121:27:H3GGKBBXX:5:2209:32522:19935,J00121:27:H3GGKBBXX:5:1210:15361:4831,J00121:27:H3GGKBBXX:5:1203:3894:4831;sequence=TACACTCAAAATACTAATAATCATAAAATTGAAAAATATATATTTAAATAAATTAATTAGTAATTG;start=201340;subtype=IES;support_ref=0;support_variant=56;type=IES;
scaffold51_54_with_IES	MILORD	internal_eliminated_sequence	201340	201480	.	.	.	ID=MILORD.54.201340.201480;Name=MILORD.54.201340.201480;bounded_by_ta=TRUE;common_boundary=LEFT;end=201480;ies_id=IESPGM.PTET51.1.54.192941;ies_left_dist=0;ies_min_dist=0;ies_right_dist=-75;junction_seq=gatgattaatctagaTAaatctagaatatcaa;read_names=J00121:27:H3GGKBBXX:5:1213:14590:29554;sequence=TACACTCAAAATACTAATAATCATAAAATTGAAAAATATATATTTAAATAAATTAATTAGTAATTGTATATCTAACATATGAAAAAATCTTAATTAATGTCATTAAAAACCAATTTACGAAAATGATTTTATCAATAGGTA;start=201340;subtype=PARTIAL_EXTERNAL;support_ref=0;support_variant=1;type=ALTERNATIVE;
scaffold51_54_with_IES	MILORD	internal_eliminated_sequence	201479	201506	.	.	.	ID=MILORD.54.201479.201506;Name=MILORD.54.201479.201506;bounded_by_ta=TRUE;common_boundary=None;end=201506;ies_id=IESPGM.PTET51.1.54.192941;ies_left_dist=-139;ies_min_dist=101;ies_right_dist=-101;junction_seq=gattttatcaataggTAtaaatttattctgtg;read_names=J00121:27:H3GGKBBXX:5:2107:27022:14062;sequence=TATAAATCTAGAATATCAAAATGTAAAC;start=201479;subtype=MAC;support_ref=50;support_variant=1;type=CRYPTIC;
scaffold51_54_with_IES	MILORD	internal_eliminated_sequence	203180	203440	.	.	.	ID=MILORD.54.203180.203440;Name=MILORD.54.203180.203440;bounded_by_ta=TRUE;common_boundary=Both;end=203440;ies_id=IESPGM.PTET51.1.54.194715;ies_left_dist=0;ies_min_dist=0;ies_right_dist=0;junction_seq=aatcaactgtcctagTAcaatcaccttctctt;read_names=J00121:27:H3GGKBBXX:5:2110:6664:10932,J00121:27:H3GGKBBXX:5:1122:5639:31101,J00121:27:H3GGKBBXX:5:1120:5700:15768,J00121:27:H3GGKBBXX:5:1114:17837:26072,J00121:27:H3GGKBBXX:5:2228:7963:4532,J00121:27:H3GGKBBXX:5:2205:20811:1578,J00121:27:H3GGKBBXX:5:2116:18243:26705,J00121:27:H3GGKBBXX:5:2203:9577:15592,J00121:27:H3GGKBBXX:5:2227:18720:21412,J00121:27:H3GGKBBXX:5:2112:16914:26793,J00121:27:H3GGKBBXX:5:1121:5051:42776,J00121:27:H3GGKBBXX:5:2206:25175:2668,J00121:27:H3GGKBBXX:5:2110:20101:35514,J00121:27:H3GGKBBXX:5:2217:20476:17667,J00121:27:H3GGKBBXX:5:1212:11190:27285,J00121:27:H3GGKBBXX:5:1117:23957:20814,J00121:27:H3GGKBBXX:5:2103:27996:22080,J00121:27:H3GGKBBXX:5:1224:20202:40297,J00121:27:H3GGKBBXX:5:2207:30888:38592,J00121:27:H3GGKBBXX:5:1118:5294:27760,J00121:27:H3GGKBBXX:5:2206:17503:28622,J00121:27:H3GGKBBXX:5:2105:30036:5956,J00121:27:H3GGKBBXX:5:1128:11170:23663,J00121:27:H3GGKBBXX:5:1226:24464:29430,J00121:27:H3GGKBBXX:5:1208:14448:38873,J00121:27:H3GGKBBXX:5:2214:9617:42741,J00121:27:H3GGKBBXX:5:1107:21186:38099,J00121:27:H3GGKBBXX:5:1116:31304:15223,J00121:27:H3GGKBBXX:5:2111:12662:29448,J00121:27:H3GGKBBXX:5:1115:19360:18265,J00121:27:H3GGKBBXX:5:2111:19847:32683,J00121:27:H3GGKBBXX:5:1211:20923:25755,J00121:27:H3GGKBBXX:5:2202:26849:26916,J00121:27:H3GGKBBXX:5:2109:27265:4321,J00121:27:H3GGKBBXX:5:2112:4665:29026,J00121:27:H3GGKBBXX:5:1121:5315:33000,J00121:27:H3GGKBBXX:5:2219:14519:6536,J00121:27:H3GGKBBXX:5:2220:26717:18810,J00121:27:H3GGKBBXX:5:2102:17289:28709,J00121:27:H3GGKBBXX:5:2109:3031:7169,J00121:27:H3GGKBBXX:5:1108:8034:17491;sequence=TATTATTGAATTAAAAATGATTGGTCGTTAAGGAACTAACAATATTTACAGATAATTTAAATCAGTTTTTTTATATTTAATAAATTGTTTTAGTTATTGATTAATTTAATCTTAATTTTAATTTTAATTTTAAATTTAGAAAAAATATTAATATTAAATAAATGCTACAAATTTCTAATTATATTTAAAAATTGAAATGTTAGTTTAATAAAAAAAAATTGCTAATAACCTCCATAATCTAATTTTGTTTTTTATTTGCAA;start=203180;subtype=IES;support_ref=2;support_variant=41;type=IES;
scaffold51_54_with_IES	MILORD	internal_eliminated_sequence	203180	206004	.	.	.	ID=MILORD.54.203180.206004;Name=MILORD.54.203180.206004;bounded_by_ta=TRUE;common_boundary=LEFT;end=206004;ies_id=IESPGM.PTET51.1.54.194715;ies_left_dist=0;ies_min_dist=0;ies_right_dist=-2564;junction_seq=aatcaactgtcctagTAactggaataatagaa;read_names=J00121:27:H3GGKBBXX:5:1108:6137:34424,J00121:27:H3GGKBBXX:5:1113:16721:31945;sequence=TATTATTGAATTAAAAATGATTGGTCGTTAAGGAACTAACAATATTTACAGATAATTTAAATCAGTTTTTTTATATTTAATAAATTGTTTTAGTTATTGATTAATTTAATCTTAATTTTAATTTTAATTTTAAATTTAGAAAAAATATTAATATTAAATAAATGCTACAAATTTCTAATTATATTTAAAAATTGAAATGTTAGTTTAATAAAAAAAAATTGCTAATAACCTCCATAATCTAATTTTGTTTTTTATTTGCAATACAATCACCTTCTCTTGGAATATTGTCAAAGGATTTTTGGAAGAAATCACTGTAAGAAAAATCTCGTTTGAAAAATCTTCAATTCCAACCGGACTGTTTGAACATTGTCATAAATCATAAGTGGAATAAAAATATGGTGGAATTTCTTTAAATATTGATAATAAATTTTGGTATTGAAATAGTTTATTTACTTAAGGCCTCCTCATGAGATTAGTGAATAGTACTTTTTACCAACTGATAATATAACTGATATACTCATTTCAAAGCAACAATATAATCAATTATATCAATTTGGTAAACTGTCAAAGAATCGACTTTGTAAGGAGCTTCTTGAAGACATGAGATAATCCTTACAAAATACTAATACGGAATAACATTTAGACAAAAAAATGAAAGAAGAGGTATCATTAATATTATTTAAATTTCATTTATTTAATTTTTTTGGAAATTTAATAATTAATATGATAATACCTGATCCAGAAGAGGAACAATAAGTTATTAATGATCTCATTTAAAATAATTAAGGTTTTTACAAACCAAGAGTTGAAGAGTCATTCGATATGCCTCTTTGTGAAACTAAAATATAATTACCTTTCAATTTTATAGCTCATAAAAAAATGCTAAAATATTGAAAGGAAATTATTATATATATATATTTCTATATTTAATATAGTAATATCATCTTCTAATCACTTAAATCTTAATTATTTATAAAGTATTAACATATTTAAATAGTATTAAGATGAATTATATGACTAATATATTAATTATATATTTCTAATTTAAATCAAATGGGGAATGATTGTTCAAGTGCATGCAACGTATGCAAAAATTCAGAAACTGTTATTGATGCCACTTCGTTTCCTAACGATTTAAAATAATATGAGAACACAAAAAATTTAGATTATACAAATGTGTCTAATTAACAATAATAACAATCACTGTAATAACAGAACTTTAGTTAATTTTAACATCAACCCCTCGTGACAGAAGAAATGCATTCTCCACATCCAGAATAGTTTAGATCTAATTCATAATTACAATAATACTTCTCTTAAGCTGACAAATAGGAAACAACCAATTATCAAAATGATCTAAATGCATACCCAGAAAGAAGACCACCATTTACCTTTAAAAGTGGAGCTATATATGATGGTGAATGGAGAGGCTAAGTACGAGAGGGTTTTGGACTTTAAATATGTAATCCTATGATCTGAAGCTAGGGCCTGATGGAGCTAGGTATGAAGGATAGTGGAAAGATAATAAAGCTTGTGGTTAAGGAAAATTTTGGCATGTGGATGGTGATATTTATGAAGGGGAATGGAAAGAAGATAAGGCAAATGGCTTTGGAGTTTATATACATGTGAATGGAGCTAAATATGAAGGATAATGGAAAGACGATTTATAAGATGGAAATGGAGTTGAAACTTGGGCTGATGGCTCTAAGTATGAAGGTAGTTATAAAGAAGGGAAAAAGCATGGGTTTGGTAGATATATATGGAATGATGGATCATCATATGAGGGCAATTGGATTGATAATAAAATATGTGGAAGAGGAATCTATTGTTGGACGGATGGTAGAGTATGAAATTATTTAATTATAAGAAATATGATGGGGAATGGTTAAATAACAATATGCATGGTAGAGGAGTCTACACTTGGAGAGATGGAAGAAGATATGAAGGAGAATATTAATATGATAAGAAACATGGTCAAGGAGTATACATATGGGCAGATGGAAGAAGTAATTAAGTATGATAAATCTAAGAATATGATGGACAATGGGCTTATGGAAAACAAAGTGGGTAGGGAAAGTATCATCTTCCTGATGGAACTATTCGTCTGGGTTTATGGGAAGATGGAAAAAGAGTTAGATGGCTGGAAGATGATGCATCAGTGAATAAAAGTAATCAATAACGTTACTGATCTAATCAATTTTATTTTTATTCCATTAAATTTAATTTTTTCAATTTCTAAAAACATAAACTAAAATGTTGATATCAATATCCTGTTATTTCTGACAATCTTACAATTTCTTTTGAACCTTAGTTTTAGTATATTAAACTTCAACTAAGTTGTCCATTTCATTTTTGCAATAAAATACAAATTATTTTCATCAATAGAATTATTGCCTTTAAGTTTAGACCTAAAAATAATAGGAGCAAACCAAATCGTCTAATATTTCGAAAGATGAAAAAGGAATATATATAATTAACAATATAGAGAATATAGAAAAGTAACTATGACTGAAACGGAGATTTTAGGTTTTAAATGGTCTTAATCATTTTAATATATAAGTGCTACATTATTAAATAAATAAATAAATAAATAAATAAATAGATGTATCCCTAAAATTCTGAATGAGATTTAGAAAAGAATATTATAGTTGTTATTTAATCATTTTAAAAACAAAAGTGTTGATTTTAAAAGAAATAATTATAATTTTATATTGAATTTGTTGAGATCTAATTAATTATTAATTAAAAATATCAATAAAATGTAGGAAAACTAAGACTCAATAAATTAAGATCGAAATTAATAAACTAATAATTCATAATAACAA;start=203180;subtype=PARTIAL_EXTERNAL;support_ref=2;support_variant=2;type=ALTERNATIVE;
scaffold51_54_with_IES	MILORD	internal_eliminated_sequence	203844	203909	.	.	.	ID=MILORD.54.203844.203909;Name=MILORD.54.203844.203909;bounded_by_ta=TRUE;common_boundary=Both;end=203909;ies_id=IESPGM.PTET51.1.54.195118;ies_left_dist=0;ies_min_dist=0;ies_right_dist=0;junction_seq=aaatgaaagaagaggTAcctgatccagaagag;read_names=J00121:27:H3GGKBBXX:5:1223:5731:5798,J00121:27:H3GGKBBXX:5:2102:4838:12445,J00121:27:H3GGKBBXX:5:2214:19948:27338,J00121:27:H3GGKBBXX:5:1128:21075:30556,J00121:27:H3GGKBBXX:5:1102:21328:33176,J00121:27:H3GGKBBXX:5:2221:25469:39998,J00121:27:H3GGKBBXX:5:1221:5589:18845,J00121:27:H3GGKBBXX:5:1104:19015:43339,J00121:27:H3GGKBBXX:5:2207:7263:28006,J00121:27:H3GGKBBXX:5:1203:21339:25527,J00121:27:H3GGKBBXX:5:2206:20567:43357,J00121:27:H3GGKBBXX:5:1215:20577:6871,J00121:27:H3GGKBBXX:5:2101:27722:44253,J00121:27:H3GGKBBXX:5:1123:11322:6624,J00121:27:H3GGKBBXX:5:1118:20435:29940,J00121:27:H3GGKBBXX:5:1128:28757:32648,J00121:27:H3GGKBBXX:5:2207:7304:27971,J00121:27:H3GGKBBXX:5:2225:23916:40578,J00121:27:H3GGKBBXX:5:2213:7618:44974,J00121:27:H3GGKBBXX:5:2108:27407:37132,J00121:27:H3GGKBBXX:5:2108:17411:18511,J00121:27:H3GGKBBXX:5:2214:8217:23927;sequence=TATCATTAATATTATTTAAATTTCATTTATTTAATTTTTTTGGAAATTTAATAATTAATATGATAA;start=203844;subtype=IES;support_ref=4;support_variant=22;type=IES;
scaffold51_54_with_IES	MILORD	internal_eliminated_sequence	204089	205928	.	.	.	ID=MILORD.54.204089.205928;Name=MILORD.54.204089.205928;bounded_by_ta=TRUE;common_boundary=None;end=205928;ies_id=IESPGM.PTET51.1.54.195118;ies_left_dist=-245;ies_min_dist=245;ies_right_dist=-2019;junction_seq=aaggaaattattataTAtcaataaaatgtagg;read_names=J00121:27:H3GGKBBXX:5:1205:24018:31822;sequence=TATATATATTTCTATATTTAATATAGTAATATCATCTTCTAATCACTTAAATCTTAATTATTTATAAAGTATTAACATATTTAAATAGTATTAAGATGAATTATATGACTAATATATTAATTATATATTTCTAATTTAAATCAAATGGGGAATGATTGTTCAAGTGCATGCAACGTATGCAAAAATTCAGAAACTGTTATTGATGCCACTTCGTTTCCTAACGATTTAAAATAATATGAGAACACAAAAAATTTAGATTATACAAATGTGTCTAATTAACAATAATAACAATCACTGTAATAACAGAACTTTAGTTAATTTTAACATCAACCCCTCGTGACAGAAGAAATGCATTCTCCACATCCAGAATAGTTTAGATCTAATTCATAATTACAATAATACTTCTCTTAAGCTGACAAATAGGAAACAACCAATTATCAAAATGATCTAAATGCATACCCAGAAAGAAGACCACCATTTACCTTTAAAAGTGGAGCTATATATGATGGTGAATGGAGAGGCTAAGTACGAGAGGGTTTTGGACTTTAAATATGTAATCCTATGATCTGAAGCTAGGGCCTGATGGAGCTAGGTATGAAGGATAGTGGAAAGATAATAAAGCTTGTGGTTAAGGAAAATTTTGGCATGTGGATGGTGATATTTATGAAGGGGAATGGAAAGAAGATAAGGCAAATGGCTTTGGAGTTTATATACATGTGAATGGAGCTAAATATGAAGGATAATGGAAAGACGATTTATAAGATGGAAATGGAGTTGAAACTTGGGCTGATGGCTCTAAGTATGAAGGTAGTTATAAAGAAGGGAAAAAGCATGGGTTTGGTAGATATATATGGAATGATGGATCATCATATGAGGGCAATTGGATTGATAATAAAATATGTGGAAGAGGAATCTATTGTTGGACGGATGGTAGAGTATGAAATTATTTAATTATAAGAAATATGATGGGGAATGGTTAAATAACAATATGCATGGTAGAGGAGTCTACACTTGGAGAGATGGAAGAAGATATGAAGGAGAATATTAATATGATAAGAAACATGGTCAAGGAGTATACATATGGGCAGATGGAAGAAGTAATTAAGTATGATAAATCTAAGAATATGATGGACAATGGGCTTATGGAAAACAAAGTGGGTAGGGAAAGTATCATCTTCCTGATGGAACTATTCGTCTGGGTTTATGGGAAGATGGAAAAAGAGTTAGATGGCTGGAAGATGATGCATCAGTGAATAAAAGTAATCAATAACGTTACTGATCTAATCAATTTTATTTTTATTCCATTAAATTTAATTTTTTCAATTTCTAAAAACATAAACTAAAATGTTGATATCAATATCCTGTTATTTCTGACAATCTTACAATTTCTTTTGAACCTTAGTTTTAGTATATTAAACTTCAACTAAGTTGTCCATTTCATTTTTGCAATAAAATACAAATTATTTTCATCAATAGAATTATTGCCTTTAAGTTTAGACCTAAAAATAATAGGAGCAAACCAAATCGTCTAATATTTCGAAAGATGAAAAAGGAATATATATAATTAACAATATAGAGAATATAGAAAAGTAACTATGACTGAAACGGAGATTTTAGGTTTTAAATGGTCTTAATCATTTTAATATATAAGTGCTACATTATTAAATAAATAAATAAATAAATAAATAAATAGATGTATCCCTAAAATTCTGAATGAGATTTAGAAAAGAATATTATAGTTGTTATTTAATCATTTTAAAAACAAAAGTGTTGATTTTAAAAGAAATAATTATAATTTTATATTGAATTTGTTGAGATCTAATTAATTATTAATTAAAAA;start=204089;subtype=MAC;support_ref=53;support_variant=1;type=CRYPTIC;
scaffold51_54_with_IES	MILORD	internal_eliminated_sequence	204091	205874	.	.	.	ID=MILORD.54.204091.205874;Name=MILORD.54.204091.205874;bounded_by_ta=TRUE;common_boundary=None;end=205874;ies_id=IESPGM.PTET51.1.54.195118;ies_left_dist=-247;ies_min_dist=247;ies_right_dist=-1965;junction_seq=ggaaattattatataTAattataattttatat;read_names=J00121:27:H3GGKBBXX:5:2108:18954:42425;sequence=TATATATTTCTATATTTAATATAGTAATATCATCTTCTAATCACTTAAATCTTAATTATTTATAAAGTATTAACATATTTAAATAGTATTAAGATGAATTATATGACTAATATATTAATTATATATTTCTAATTTAAATCAAATGGGGAATGATTGTTCAAGTGCATGCAACGTATGCAAAAATTCAGAAACTGTTATTGATGCCACTTCGTTTCCTAACGATTTAAAATAATATGAGAACACAAAAAATTTAGATTATACAAATGTGTCTAATTAACAATAATAACAATCACTGTAATAACAGAACTTTAGTTAATTTTAACATCAACCCCTCGTGACAGAAGAAATGCATTCTCCACATCCAGAATAGTTTAGATCTAATTCATAATTACAATAATACTTCTCTTAAGCTGACAAATAGGAAACAACCAATTATCAAAATGATCTAAATGCATACCCAGAAAGAAGACCACCATTTACCTTTAAAAGTGGAGCTATATATGATGGTGAATGGAGAGGCTAAGTACGAGAGGGTTTTGGACTTTAAATATGTAATCCTATGATCTGAAGCTAGGGCCTGATGGAGCTAGGTATGAAGGATAGTGGAAAGATAATAAAGCTTGTGGTTAAGGAAAATTTTGGCATGTGGATGGTGATATTTATGAAGGGGAATGGAAAGAAGATAAGGCAAATGGCTTTGGAGTTTATATACATGTGAATGGAGCTAAATATGAAGGATAATGGAAAGACGATTTATAAGATGGAAATGGAGTTGAAACTTGGGCTGATGGCTCTAAGTATGAAGGTAGTTATAAAGAAGGGAAAAAGCATGGGTTTGGTAGATATATATGGAATGATGGATCATCATATGAGGGCAATTGGATTGATAATAAAATATGTGGAAGAGGAATCTATTGTTGGACGGATGGTAGAGTATGAAATTATTTAATTATAAGAAATATGATGGGGAATGGTTAAATAACAATATGCATGGTAGAGGAGTCTACACTTGGAGAGATGGAAGAAGATATGAAGGAGAATATTAATATGATAAGAAACATGGTCAAGGAGTATACATATGGGCAGATGGAAGAAGTAATTAAGTATGATAAATCTAAGAATATGATGGACAATGGGCTTATGGAAAACAAAGTGGGTAGGGAAAGTATCATCTTCCTGATGGAACTATTCGTCTGGGTTTATGGGAAGATGGAAAAAGAGTTAGATGGCTGGAAGATGATGCATCAGTGAATAAAAGTAATCAATAACGTTACTGATCTAATCAATTTTATTTTTATTCCATTAAATTTAATTTTTTCAATTTCTAAAAACATAAACTAAAATGTTGATATCAATATCCTGTTATTTCTGACAATCTTACAATTTCTTTTGAACCTTAGTTTTAGTATATTAAACTTCAACTAAGTTGTCCATTTCATTTTTGCAATAAAATACAAATTATTTTCATCAATAGAATTATTGCCTTTAAGTTTAGACCTAAAAATAATAGGAGCAAACCAAATCGTCTAATATTTCGAAAGATGAAAAAGGAATATATATAATTAACAATATAGAGAATATAGAAAAGTAACTATGACTGAAACGGAGATTTTAGGTTTTAAATGGTCTTAATCATTTTAATATATAAGTGCTACATTATTAAATAAATAAATAAATAAATAAATAAATAGATGTATCCCTAAAATTCTGAATGAGATTTAGAAAAGAATATTATAGTTGTTATTTAATCATTTTAAAAACAAAAGTGTTGATTTTAAAAGAAA;start=204091;subtype=MAC;support_ref=51;support_variant=1;type=CRYPTIC;
scaffold51_54_with_IES	MILORD	internal_eliminated_sequence	204093	208815	.	.	.	ID=MILORD.54.204093.208815;Name=MILORD.54.204093.208815;bounded_by_ta=TRUE;common_boundary=None;end=208815;ies_id=IESPGM.PTET51.1.54.199171;ies_left_dist=3870;ies_min_dist=64;ies_right_dist=-64;junction_seq=aaattattatatataTAaaataaaatttcata;read_names=J00121:27:H3GGKBBXX:5:2201:27062:27320;sequence=TATATTTCTATATTTAATATAGTAATATCATCTTCTAATCACTTAAATCTTAATTATTTATAAAGTATTAACATATTTAAATAGTATTAAGATGAATTATATGACTAATATATTAATTATATATTTCTAATTTAAATCAAATGGGGAATGATTGTTCAAGTGCATGCAACGTATGCAAAAATTCAGAAACTGTTATTGATGCCACTTCGTTTCCTAACGATTTAAAATAATATGAGAACACAAAAAATTTAGATTATACAAATGTGTCTAATTAACAATAATAACAATCACTGTAATAACAGAACTTTAGTTAATTTTAACATCAACCCCTCGTGACAGAAGAAATGCATTCTCCACATCCAGAATAGTTTAGATCTAATTCATAATTACAATAATACTTCTCTTAAGCTGACAAATAGGAAACAACCAATTATCAAAATGATCTAAATGCATACCCAGAAAGAAGACCACCATTTACCTTTAAAAGTGGAGCTATATATGATGGTGAATGGAGAGGCTAAGTACGAGAGGGTTTTGGACTTTAAATATGTAATCCTATGATCTGAAGCTAGGGCCTGATGGAGCTAGGTATGAAGGATAGTGGAAAGATAATAAAGCTTGTGGTTAAGGAAAATTTTGGCATGTGGATGGTGATATTTATGAAGGGGAATGGAAAGAAGATAAGGCAAATGGCTTTGGAGTTTATATACATGTGAATGGAGCTAAATATGAAGGATAATGGAAAGACGATTTATAAGATGGAAATGGAGTTGAAACTTGGGCTGATGGCTCTAAGTATGAAGGTAGTTATAAAGAAGGGAAAAAGCATGGGTTTGGTAGATATATATGGAATGATGGATCATCATATGAGGGCAATTGGATTGATAATAAAATATGTGGAAGAGGAATCTATTGTTGGACGGATGGTAGAGTATGAAATTATTTAATTATAAGAAATATGATGGGGAATGGTTAAATAACAATATGCATGGTAGAGGAGTCTACACTTGGAGAGATGGAAGAAGATATGAAGGAGAATATTAATATGATAAGAAACATGGTCAAGGAGTATACATATGGGCAGATGGAAGAAGTAATTAAGTATGATAAATCTAAGAATATGATGGACAATGGGCTTATGGAAAACAAAGTGGGTAGGGAAAGTATCATCTTCCTGATGGAACTATTCGTCTGGGTTTATGGGAAGATGGAAAAAGAGTTAGATGGCTGGAAGATGATGCATCAGTGAATAAAAGTAATCAATAACGTTACTGATCTAATCAATTTTATTTTTATTCCATTAAATTTAATTTTTTCAATTTCTAAAAACATAAACTAAAATGTTGATATCAATATCCTGTTATTTCTGACAATCTTACAATTTCTTTTGAACCTTAGTTTTAGTATATTAAACTTCAACTAAGTTGTCCATTTCATTTTTGCAATAAAATACAAATTATTTTCATCAATAGAATTATTGCCTTTAAGTTTAGACCTAAAAATAATAGGAGCAAACCAAATCGTCTAATATTTCGAAAGATGAAAAAGGAATATATATAATTAACAATATAGAGAATATAGAAAAGTAACTATGACTGAAACGGAGATTTTAGGTTTTAAATGGTCTTAATCATTTTAATATATAAGTGCTACATTATTAAATAAATAAATAAATAAATAAATAAATAGATGTATCCCTAAAATTCTGAATGAGATTTAGAAAAGAATATTATAGTTGTTATTTAATCATTTTAAAAACAAAAGTGTTGATTTTAAAAGAAATAATTATAATTTTATATTGAATTTGTTGAGATCTAATTAATTATTAATTAAAAATATCAATAAAATGTAGGAAAACTAAGACTCAATAAATTAAGATCGAAATTAATAAACTAATAATTCATAATAACAATAACTGGAATAATAGAACTTCAGTTAAGTTTAACATCAGCCTCTCGAGACAGAATAAGTAGAGTCTACATATCAGGAAGATTTTAATTCAAATTCACCATTACAATAATTATTATCTTAAGATGACAGATGGGAAACTAACAATGATCTAAATACATATCTAAAAATAAGACTACCAATTAACTTTAAAATTGAAGCTATATATAAAGGTGAATGGAGAGGCTAAGTAAGAGAGGGTTTTGGAATTTAATTATGTAATCCTATGATCTGATACTAGGGCCTGATGGAGCTAGGTATGAAGGATAGTGGAAAGATAATAAAGCTTGTGGTTAAGGAAAATTTTGGCATGTGGATGGTGATTATTATGAAGGGGAATGGAAAGAAGATAAGGCAAATGGCTTAGGAGTTTATATACATGTGAATGGAATTATGTATAAAGGATAATGGAAAGACGATTTATAAGATGGAAATGGAGTCGAAATTTGGGCTGAAGGCTCTAAGTATGAAGGTAGTTATAAAGAAGGGAAAAAGCATGGGTTTGGTAGATATATATGGAAAGATGGATCATCATATGAGGGCAATTGGATTGATAATAAAATCTGTGGAAGAGGAATCTATAATTGGGCAGACGGTAGAGTAAGAAACTATTTAATTATAAGAAATATGATGGGGAATGGTTAAATAACAATATGCATGGTAGAGGAGTACACACTTGGGAAGATGGAAGAAGATATGAAGGAGAATATGAATATGATAAGAAACATGGTCAAGGAGTATACATATAGGCAGATGGAAGAAGTAATTAAGTATGATAAATCTAAGAATATGATGGACAATGGGCTTATGGAAAACAAAGTGGGTAGGGAAAGTATTATCATCCTGATGGAACTGTTCGACTGGGTTAATGGGAAGATGGAAAAAGAGTTAGATGGCTGGAAGATGATGCATCAGTGAATAAAAGTAATCAATAAAATTAATGATCTAATCAATTTTATTTTTATTCCATTAAATGTAATTTTTTCAATTTCTAAAAACTTAAATTAAAATGTTGATATCAATATCCTGATATTTCTGAAAATCTTATAATTTCTTTGAACCTTTTTTTTTAATATATTAAAAACTCAGTAAAAGTAAAAATTCTATTGAAAAAAAATTCTTTCCCAATCAATCAAAATATTGTTATTCTTATTAATATTAACACACATATAGTATCAAATTCTTTATCTTCGTAATAAATTTTTCTAATTTCGTTTTTTTAACAATTTTTGCTAACATTTTTATCTCTTAATTGAATTAGAATTCTTACTAAGATAATTTTGAATGGTATTTTCATTATATGATGAAAGGATAAGTTGTAATTTTGCTATTTACAAATTTAAGGATATAATTTGAATAATTCTGTAAAATTATTAGGAAGACAATCAATTTTTATTGATTCAGATCCTTTGTTTTAAATTTCGATCATATTCCTTGGTGGTATATAAGTAATTTATCTTAATTGCATTTTATAAGTTGCTTATTAAGAGGCTCTCAGAATTAAGAACTAATGATTTGGTATTAAAGAGTAAGTGATTTCTACTAGATTTTTAAAACTTCCTTGTAAATTTTTTCTAACTCCTTAAAGATATTCTTTTATTTTTAGGAATGTATTGCATTTTAAAAATATAAAATATGGGGAGTAATTTAAGTCTACAGATGGTATTTTATTTCCAAAAAAATTGGTGAGATATCCATTTCAACTTCAAATTAATGTAATTAACTAGAAATTCTAGTTTATGAAAATTCTATGTTAATTTTCCATTGTTAACTACTAAAAGACCGAAGTATTTGTATTCTTAAAATACAGGAAAGTTCATAATATCACTGAAATTTGTAGGATTGTGAAGTAAAAAAATTCCACACTTTCGTTTGTTAATCTTTAGATTAACAGTATTATTATTGTTACTATTATTATTATTATATTATTTTTATCTTTTTATTTGATGATGCATGAAAAAATAGCCGAAAAGTACCAATGTCCTCTTACAGCAAATTTTCTACCTGAGTACCCAGTCAATGACTGGCCAATCTTTTAGGGTCTGTTTAGTACCTTCAACAATTCTCTAGACGACTTGTGTGAATTTTAAGCACCAATTGTACATACTTCGCTCCTTCGAAAGGTATCTTTCTAGATGGGCCTAATTACTTGGTCATCTGAATAGCTTTAGTCTTGGTTTGAGCAACAGGAAAATAAATAGAAATTAGGAAAATCCCAAAAGATACGTGGGAAAAAGACTAAGAATTCCAAAAAGGATTCAGCCCAAGAAAGGGAATAATCATGGACAAAAGAAAGATAAGAATGACGGTAGTAGATATCCTACGAATTCATCTACTACACAGCCTCTAGTATGTGGCGAATGTCTTAGATAATACACGAACATTAGGTCATATAGAACTCACATGTACCATGCCCACATAAAGCTAGTTCCAGAAGGTTCCTCACATAGCTTGTCAGGCTGACCTATTGTTAGAGCTGCGACCTTAATACCAAACCCATCTACAAAGCCTGACCAACTTTAGTAGCCAAGACAGGATAAACTACTCTCATCAGGACCAAGTCAGATACTATCTGAGATAATAGAGGAAAAGCCTTAGGAAATAATGATCCAAAGCCGGAAGGCAAAATAAACTACCACTTCAAAGGGTGGTGGTCCTTAAATTAATCCACCTAAGGGAAGAAAAGCAGGGAAATGAATTTGGGTTGTCATTTAAATAAATAAATAAATATTAATTTATTAACAGACTCAATTTGTTTGTTGTCAAACCTCTTATA;start=204093;subtype=EXTERNAL;support_ref=49;support_variant=1;type=ALTERNATIVE;
scaffold51_54_with_IES	MILORD	internal_eliminated_sequence	204095	205928	.	.	.	ID=MILORD.54.204095.205928;Name=MILORD.54.204095.205928;bounded_by_ta=TRUE;common_boundary=None;end=205928;ies_id=IESPGM.PTET51.1.54.195118;ies_left_dist=-251;ies_min_dist=251;ies_right_dist=-2019;junction_seq=attattatatatataTAtcaataaaatgtagg;read_names=J00121:27:H3GGKBBXX:5:1117:14763:41669,J00121:27:H3GGKBBXX:5:1224:5203:43005;sequence=TATTTCTATATTTAATATAGTAATATCATCTTCTAATCACTTAAATCTTAATTATTTATAAAGTATTAACATATTTAAATAGTATTAAGATGAATTATATGACTAATATATTAATTATATATTTCTAATTTAAATCAAATGGGGAATGATTGTTCAAGTGCATGCAACGTATGCAAAAATTCAGAAACTGTTATTGATGCCACTTCGTTTCCTAACGATTTAAAATAATATGAGAACACAAAAAATTTAGATTATACAAATGTGTCTAATTAACAATAATAACAATCACTGTAATAACAGAACTTTAGTTAATTTTAACATCAACCCCTCGTGACAGAAGAAATGCATTCTCCACATCCAGAATAGTTTAGATCTAATTCATAATTACAATAATACTTCTCTTAAGCTGACAAATAGGAAACAACCAATTATCAAAATGATCTAAATGCATACCCAGAAAGAAGACCACCATTTACCTTTAAAAGTGGAGCTATATATGATGGTGAATGGAGAGGCTAAGTACGAGAGGGTTTTGGACTTTAAATATGTAATCCTATGATCTGAAGCTAGGGCCTGATGGAGCTAGGTATGAAGGATAGTGGAAAGATAATAAAGCTTGTGGTTAAGGAAAATTTTGGCATGTGGATGGTGATATTTATGAAGGGGAATGGAAAGAAGATAAGGCAAATGGCTTTGGAGTTTATATACATGTGAATGGAGCTAAATATGAAGGATAATGGAAAGACGATTTATAAGATGGAAATGGAGTTGAAACTTGGGCTGATGGCTCTAAGTATGAAGGTAGTTATAAAGAAGGGAAAAAGCATGGGTTTGGTAGATATATATGGAATGATGGATCATCATATGAGGGCAATTGGATTGATAATAAAATATGTGGAAGAGGAATCTATTGTTGGACGGATGGTAGAGTATGAAATTATTTAATTATAAGAAATATGATGGGGAATGGTTAAATAACAATATGCATGGTAGAGGAGTCTACACTTGGAGAGATGGAAGAAGATATGAAGGAGAATATTAATATGATAAGAAACATGGTCAAGGAGTATACATATGGGCAGATGGAAGAAGTAATTAAGTATGATAAATCTAAGAATATGATGGACAATGGGCTTATGGAAAACAAAGTGGGTAGGGAAAGTATCATCTTCCTGATGGAACTATTCGTCTGGGTTTATGGGAAGATGGAAAAAGAGTTAGATGGCTGGAAGATGATGCATCAGTGAATAAAAGTAATCAATAACGTTACTGATCTAATCAATTTTATTTTTATTCCATTAAATTTAATTTTTTCAATTTCTAAAAACATAAACTAAAATGTTGATATCAATATCCTGTTATTTCTGACAATCTTACAATTTCTTTTGAACCTTAGTTTTAGTATATTAAACTTCAACTAAGTTGTCCATTTCATTTTTGCAATAAAATACAAATTATTTTCATCAATAGAATTATTGCCTTTAAGTTTAGACCTAAAAATAATAGGAGCAAACCAAATCGTCTAATATTTCGAAAGATGAAAAAGGAATATATATAATTAACAATATAGAGAATATAGAAAAGTAACTATGACTGAAACGGAGATTTTAGGTTTTAAATGGTCTTAATCATTTTAATATATAAGTGCTACATTATTAAATAAATAAATAAATAAATAAATAAATAGATGTATCCCTAAAATTCTGAATGAGATTTAGAAAAGAATATTATAGTTGTTATTTAATCATTTTAAAAACAAAAGTGTTGATTTTAAAAGAAATAATTATAATTTTATATTGAATTTGTTGAGATCTAATTAATTATTAATTAAAAA;start=204095;subtype=MAC;support_ref=98;support_variant=2;type=CRYPTIC;
scaffold51_54_with_IES	MILORD	internal_eliminated_sequence	204095	206058	.	.	.	ID=MILORD.54.204095.206058;Name=MILORD.54.204095.206058;bounded_by_ta=TRUE;common_boundary=None;end=206058;ies_id=IESPGM.PTET51.1.54.195118;ies_left_dist=-251;ies_min_dist=251;ies_right_dist=-2149;junction_seq=attattatatatataTAagtagagtctacata;read_names=J00121:27:H3GGKBBXX:5:2104:19461:9930;sequence=TATTTCTATATTTAATATAGTAATATCATCTTCTAATCACTTAAATCTTAATTATTTATAAAGTATTAACATATTTAAATAGTATTAAGATGAATTATATGACTAATATATTAATTATATATTTCTAATTTAAATCAAATGGGGAATGATTGTTCAAGTGCATGCAACGTATGCAAAAATTCAGAAACTGTTATTGATGCCACTTCGTTTCCTAACGATTTAAAATAATATGAGAACACAAAAAATTTAGATTATACAAATGTGTCTAATTAACAATAATAACAATCACTGTAATAACAGAACTTTAGTTAATTTTAACATCAACCCCTCGTGACAGAAGAAATGCATTCTCCACATCCAGAATAGTTTAGATCTAATTCATAATTACAATAATACTTCTCTTAAGCTGACAAATAGGAAACAACCAATTATCAAAATGATCTAAATGCATACCCAGAAAGAAGACCACCATTTACCTTTAAAAGTGGAGCTATATATGATGGTGAATGGAGAGGCTAAGTACGAGAGGGTTTTGGACTTTAAATATGTAATCCTATGATCTGAAGCTAGGGCCTGATGGAGCTAGGTATGAAGGATAGTGGAAAGATAATAAAGCTTGTGGTTAAGGAAAATTTTGGCATGTGGATGGTGATATTTATGAAGGGGAATGGAAAGAAGATAAGGCAAATGGCTTTGGAGTTTATATACATGTGAATGGAGCTAAATATGAAGGATAATGGAAAGACGATTTATAAGATGGAAATGGAGTTGAAACTTGGGCTGATGGCTCTAAGTATGAAGGTAGTTATAAAGAAGGGAAAAAGCATGGGTTTGGTAGATATATATGGAATGATGGATCATCATATGAGGGCAATTGGATTGATAATAAAATATGTGGAAGAGGAATCTATTGTTGGACGGATGGTAGAGTATGAAATTATTTAATTATAAGAAATATGATGGGGAATGGTTAAATAACAATATGCATGGTAGAGGAGTCTACACTTGGAGAGATGGAAGAAGATATGAAGGAGAATATTAATATGATAAGAAACATGGTCAAGGAGTATACATATGGGCAGATGGAAGAAGTAATTAAGTATGATAAATCTAAGAATATGATGGACAATGGGCTTATGGAAAACAAAGTGGGTAGGGAAAGTATCATCTTCCTGATGGAACTATTCGTCTGGGTTTATGGGAAGATGGAAAAAGAGTTAGATGGCTGGAAGATGATGCATCAGTGAATAAAAGTAATCAATAACGTTACTGATCTAATCAATTTTATTTTTATTCCATTAAATTTAATTTTTTCAATTTCTAAAAACATAAACTAAAATGTTGATATCAATATCCTGTTATTTCTGACAATCTTACAATTTCTTTTGAACCTTAGTTTTAGTATATTAAACTTCAACTAAGTTGTCCATTTCATTTTTGCAATAAAATACAAATTATTTTCATCAATAGAATTATTGCCTTTAAGTTTAGACCTAAAAATAATAGGAGCAAACCAAATCGTCTAATATTTCGAAAGATGAAAAAGGAATATATATAATTAACAATATAGAGAATATAGAAAAGTAACTATGACTGAAACGGAGATTTTAGGTTTTAAATGGTCTTAATCATTTTAATATATAAGTGCTACATTATTAAATAAATAAATAAATAAATAAATAAATAGATGTATCCCTAAAATTCTGAATGAGATTTAGAAAAGAATATTATAGTTGTTATTTAATCATTTTAAAAACAAAAGTGTTGATTTTAAAAGAAATAATTATAATTTTATATTGAATTTGTTGAGATCTAATTAATTATTAATTAAAAATATCAATAAAATGTAGGAAAACTAAGACTCAATAAATTAAGATCGAAATTAATAAACTAATAATTCATAATAACAATAACTGGAATAATAGAACTTCAGTTAAGTTTAACATCAGCCTCTCGAGACAGAA;start=204095;subtype=MAC;support_ref=49;support_variant=1;type=CRYPTIC;
scaffold51_54_with_IES	MILORD	internal_eliminated_sequence	204214	207061	.	.	.	ID=MILORD.54.204214.207061;Name=MILORD.54.204214.207061;bounded_by_ta=TRUE;common_boundary=None;end=207061;ies_id=IESPGM.PTET51.1.54.195118;ies_left_dist=-370;ies_min_dist=370;ies_right_dist=-3152;junction_seq=aatatattaattataTAtcctgatatttctga;read_names=J00121:27:H3GGKBBXX:5:1210:20324:43568;sequence=TATTTCTAATTTAAATCAAATGGGGAATGATTGTTCAAGTGCATGCAACGTATGCAAAAATTCAGAAACTGTTATTGATGCCACTTCGTTTCCTAACGATTTAAAATAATATGAGAACACAAAAAATTTAGATTATACAAATGTGTCTAATTAACAATAATAACAATCACTGTAATAACAGAACTTTAGTTAATTTTAACATCAACCCCTCGTGACAGAAGAAATGCATTCTCCACATCCAGAATAGTTTAGATCTAATTCATAATTACAATAATACTTCTCTTAAGCTGACAAATAGGAAACAACCAATTATCAAAATGATCTAAATGCATACCCAGAAAGAAGACCACCATTTACCTTTAAAAGTGGAGCTATATATGATGGTGAATGGAGAGGCTAAGTACGAGAGGGTTTTGGACTTTAAATATGTAATCCTATGATCTGAAGCTAGGGCCTGATGGAGCTAGGTATGAAGGATAGTGGAAAGATAATAAAGCTTGTGGTTAAGGAAAATTTTGGCATGTGGATGGTGATATTTATGAAGGGGAATGGAAAGAAGATAAGGCAAATGGCTTTGGAGTTTATATACATGTGAATGGAGCTAAATATGAAGGATAATGGAAAGACGATTTATAAGATGGAAATGGAGTTGAAACTTGGGCTGATGGCTCTAAGTATGAAGGTAGTTATAAAGAAGGGAAAAAGCATGGGTTTGGTAGATATATATGGAATGATGGATCATCATATGAGGGCAATTGGATTGATAATAAAATATGTGGAAGAGGAATCTATTGTTGGACGGATGGTAGAGTATGAAATTATTTAATTATAAGAAATATGATGGGGAATGGTTAAATAACAATATGCATGGTAGAGGAGTCTACACTTGGAGAGATGGAAGAAGATATGAAGGAGAATATTAATATGATAAGAAACATGGTCAAGGAGTATACATATGGGCAGATGGAAGAAGTAATTAAGTATGATAAATCTAAGAATATGATGGACAATGGGCTTATGGAAAACAAAGTGGGTAGGGAAAGTATCATCTTCCTGATGGAACTATTCGTCTGGGTTTATGGGAAGATGGAAAAAGAGTTAGATGGCTGGAAGATGATGCATCAGTGAATAAAAGTAATCAATAACGTTACTGATCTAATCAATTTTATTTTTATTCCATTAAATTTAATTTTTTCAATTTCTAAAAACATAAACTAAAATGTTGATATCAATATCCTGTTATTTCTGACAATCTTACAATTTCTTTTGAACCTTAGTTTTAGTATATTAAACTTCAACTAAGTTGTCCATTTCATTTTTGCAATAAAATACAAATTATTTTCATCAATAGAATTATTGCCTTTAAGTTTAGACCTAAAAATAATAGGAGCAAACCAAATCGTCTAATATTTCGAAAGATGAAAAAGGAATATATATAATTAACAATATAGAGAATATAGAAAAGTAACTATGACTGAAACGGAGATTTTAGGTTTTAAATGGTCTTAATCATTTTAATATATAAGTGCTACATTATTAAATAAATAAATAAATAAATAAATAAATAGATGTATCCCTAAAATTCTGAATGAGATTTAGAAAAGAATATTATAGTTGTTATTTAATCATTTTAAAAACAAAAGTGTTGATTTTAAAAGAAATAATTATAATTTTATATTGAATTTGTTGAGATCTAATTAATTATTAATTAAAAATATCAATAAAATGTAGGAAAACTAAGACTCAATAAATTAAGATCGAAATTAATAAACTAATAATTCATAATAACAATAACTGGAATAATAGAACTTCAGTTAAGTTTAACATCAGCCTCTCGAGACAGAATAAGTAGAGTCTACATATCAGGAAGATTTTAATTCAAATTCACCATTACAATAATTATTATCTTAAGATGACAGATGGGAAACTAACAATGATCTAAATACATATCTAAAAATAAGACTACCAATTAACTTTAAAATTGAAGCTATATATAAAGGTGAATGGAGAGGCTAAGTAAGAGAGGGTTTTGGAATTTAATTATGTAATCCTATGATCTGATACTAGGGCCTGATGGAGCTAGGTATGAAGGATAGTGGAAAGATAATAAAGCTTGTGGTTAAGGAAAATTTTGGCATGTGGATGGTGATTATTATGAAGGGGAATGGAAAGAAGATAAGGCAAATGGCTTAGGAGTTTATATACATGTGAATGGAATTATGTATAAAGGATAATGGAAAGACGATTTATAAGATGGAAATGGAGTCGAAATTTGGGCTGAAGGCTCTAAGTATGAAGGTAGTTATAAAGAAGGGAAAAAGCATGGGTTTGGTAGATATATATGGAAAGATGGATCATCATATGAGGGCAATTGGATTGATAATAAAATCTGTGGAAGAGGAATCTATAATTGGGCAGACGGTAGAGTAAGAAACTATTTAATTATAAGAAATATGATGGGGAATGGTTAAATAACAATATGCATGGTAGAGGAGTACACACTTGGGAAGATGGAAGAAGATATGAAGGAGAATATGAATATGATAAGAAACATGGTCAAGGAGTATACATATAGGCAGATGGAAGAAGTAATTAAGTATGATAAATCTAAGAATATGATGGACAATGGGCTTATGGAAAACAAAGTGGGTAGGGAAAGTATTATCATCCTGATGGAACTGTTCGACTGGGTTAATGGGAAGATGGAAAAAGAGTTAGATGGCTGGAAGATGATGCATCAGTGAATAAAAGTAATCAATAAAATTAATGATCTAATCAATTTTATTTTTATTCCATTAAATGTAATTTTTTCAATTTCTAAAAACTTAAATTAAAATGTTGATATCAA;start=204214;subtype=MAC;support_ref=38;support_variant=1;type=CRYPTIC;
scaffold51_54_with_IES	MILORD	internal_eliminated_sequence	205648	205928	.	.	.	ID=MILORD.54.205648.205928;Name=MILORD.54.205648.205928;bounded_by_ta=TRUE;common_boundary=None;end=205928;ies_id=IESPGM.PTET51.1.54.195118;ies_left_dist=-1804;ies_min_dist=1804;ies_right_dist=-2019;junction_seq=tgaaaaaggaatataTAtcaataaaatgtagg;read_names=J00121:27:H3GGKBBXX:5:1113:14255:24999,J00121:27:H3GGKBBXX:5:2123:24515:6062;sequence=TATAATTAACAATATAGAGAATATAGAAAAGTAACTATGACTGAAACGGAGATTTTAGGTTTTAAATGGTCTTAATCATTTTAATATATAAGTGCTACATTATTAAATAAATAAATAAATAAATAAATAAATAGATGTATCCCTAAAATTCTGAATGAGATTTAGAAAAGAATATTATAGTTGTTATTTAATCATTTTAAAAACAAAAGTGTTGATTTTAAAAGAAATAATTATAATTTTATATTGAATTTGTTGAGATCTAATTAATTATTAATTAAAAA;start=205648;subtype=MAC;support_ref=13;support_variant=2;type=CRYPTIC;
scaffold51_54_with_IES	MILORD	internal_eliminated_sequence	205669	205874	.	.	.	ID=MILORD.54.205669.205874;Name=MILORD.54.205669.205874;bounded_by_ta=TRUE;common_boundary=None;end=205874;ies_id=IESPGM.PTET51.1.54.195118;ies_left_dist=-1825;ies_min_dist=1825;ies_right_dist=-1965;junction_seq=taacaatatagagaaTAattataattttatat;read_names=J00121:27:H3GGKBBXX:5:1104:9942:24841;sequence=TATAGAAAAGTAACTATGACTGAAACGGAGATTTTAGGTTTTAAATGGTCTTAATCATTTTAATATATAAGTGCTACATTATTAAATAAATAAATAAATAAATAAATAAATAGATGTATCCCTAAAATTCTGAATGAGATTTAGAAAAGAATATTATAGTTGTTATTTAATCATTTTAAAAACAAAAGTGTTGATTTTAAAAGAAA;start=205669;subtype=MAC;support_ref=11;support_variant=1;type=CRYPTIC;
scaffold51_54_with_IES	MILORD	internal_eliminated_sequence	205669	205750	.	.	.	ID=MILORD.54.205669.205750;Name=MILORD.54.205669.205750;bounded_by_ta=TRUE;common_boundary=None;end=205750;ies_id=IESPGM.PTET51.1.54.195118;ies_left_dist=-1825;ies_min_dist=1825;ies_right_dist=-1841;junction_seq=taacaatatagagaaTAaataaataaataaat;read_names=J00121:27:H3GGKBBXX:5:1116:21602:45432;sequence=TATAGAAAAGTAACTATGACTGAAACGGAGATTTTAGGTTTTAAATGGTCTTAATCATTTTAATATATAAGTGCTACATTAT;start=205669;subtype=MAC;support_ref=11;support_variant=1;type=CRYPTIC;
scaffold51_54_with_IES	MILORD	internal_eliminated_sequence	205743	205784	.	.	.	ID=MILORD.54.205743.205784;Name=MILORD.54.205743.205784;bounded_by_ta=TRUE;common_boundary=None;end=205784;ies_id=IESPGM.PTET51.1.54.195118;ies_left_dist=-1899;ies_min_dist=1875;ies_right_dist=-1875;junction_seq=ttaatatataagtgcTAtccctaaaattctga;read_names=J00121:27:H3GGKBBXX:5:1205:28625:9455,J00121:27:H3GGKBBXX:5:1125:26129:17157;sequence=TACATTATTAAATAAATAAATAAATAAATAAATAAATAGATG;start=205743;subtype=MAC;support_ref=2;support_variant=2;type=CRYPTIC;
scaffold51_54_with_IES	MILORD	internal_eliminated_sequence	205748	205754	.	.	.	ID=MILORD.54.205748.205754;Name=MILORD.54.205748.205754;bounded_by_ta=TRUE;common_boundary=None;end=205754;ies_id=IESPGM.PTET51.1.54.195118;ies_left_dist=-1904;ies_min_dist=1845;ies_right_dist=-1845;junction_seq=atataagtgctacatTAaataaataaataaat;read_names=J00121:27:H3GGKBBXX:5:1216:19634:9174;sequence=TATTAAA;start=205748;subtype=MAC;support_ref=2;support_variant=1;type=CRYPTIC;
scaffold51_54_with_IES	MILORD	internal_eliminated_sequence	207961	208751	.	.	.	ID=MILORD.54.207961.208751;Name=MILORD.54.207961.208751;bounded_by_ta=TRUE;common_boundary=RIGHT;end=208751;ies_id=IESPGM.PTET51.1.54.199171;ies_left_dist=2;ies_min_dist=0;ies_right_dist=0;junction_seq=tactattattattatTAaataaataaataaat;read_names=J00121:27:H3GGKBBXX:5:2224:11282:11724;sequence=TATATTATTTTTATCTTTTTATTTGATGATGCATGAAAAAATAGCCGAAAAGTACCAATGTCCTCTTACAGCAAATTTTCTACCTGAGTACCCAGTCAATGACTGGCCAATCTTTTAGGGTCTGTTTAGTACCTTCAACAATTCTCTAGACGACTTGTGTGAATTTTAAGCACCAATTGTACATACTTCGCTCCTTCGAAAGGTATCTTTCTAGATGGGCCTAATTACTTGGTCATCTGAATAGCTTTAGTCTTGGTTTGAGCAACAGGAAAATAAATAGAAATTAGGAAAATCCCAAAAGATACGTGGGAAAAAGACTAAGAATTCCAAAAAGGATTCAGCCCAAGAAAGGGAATAATCATGGACAAAAGAAAGATAAGAATGACGGTAGTAGATATCCTACGAATTCATCTACTACACAGCCTCTAGTATGTGGCGAATGTCTTAGATAATACACGAACATTAGGTCATATAGAACTCACATGTACCATGCCCACATAAAGCTAGTTCCAGAAGGTTCCTCACATAGCTTGTCAGGCTGACCTATTGTTAGAGCTGCGACCTTAATACCAAACCCATCTACAAAGCCTGACCAACTTTAGTAGCCAAGACAGGATAAACTACTCTCATCAGGACCAAGTCAGATACTATCTGAGATAATAGAGGAAAAGCCTTAGGAAATAATGATCCAAAGCCGGAAGGCAAAATAAACTACCACTTCAAAGGGTGGTGGTCCTTAAATTAATCCACCTAAGGGAAGAAAAGCAGGGAAATGAATTTGGGTTGTCATT;start=207961;subtype=PARTIAL_EXTERNAL;support_ref=42;support_variant=1;type=ALTERNATIVE;
scaffold51_54_with_IES	MILORD	internal_eliminated_sequence	207963	208751	.	.	.	ID=MILORD.54.207963.208751;Name=MILORD.54.207963.208751;bounded_by_ta=TRUE;common_boundary=Both;end=208751;ies_id=IESPGM.PTET51.1.54.199171;ies_left_dist=0;ies_min_dist=0;ies_right_dist=0;junction_seq=ctattattattattaTAaataaataaataaat;read_names=J00121:27:H3GGKBBXX:5:1112:22729:19918,J00121:27:H3GGKBBXX:5:1128:18223:8031;sequence=TATTATTTTTATCTTTTTATTTGATGATGCATGAAAAAATAGCCGAAAAGTACCAATGTCCTCTTACAGCAAATTTTCTACCTGAGTACCCAGTCAATGACTGGCCAATCTTTTAGGGTCTGTTTAGTACCTTCAACAATTCTCTAGACGACTTGTGTGAATTTTAAGCACCAATTGTACATACTTCGCTCCTTCGAAAGGTATCTTTCTAGATGGGCCTAATTACTTGGTCATCTGAATAGCTTTAGTCTTGGTTTGAGCAACAGGAAAATAAATAGAAATTAGGAAAATCCCAAAAGATACGTGGGAAAAAGACTAAGAATTCCAAAAAGGATTCAGCCCAAGAAAGGGAATAATCATGGACAAAAGAAAGATAAGAATGACGGTAGTAGATATCCTACGAATTCATCTACTACACAGCCTCTAGTATGTGGCGAATGTCTTAGATAATACACGAACATTAGGTCATATAGAACTCACATGTACCATGCCCACATAAAGCTAGTTCCAGAAGGTTCCTCACATAGCTTGTCAGGCTGACCTATTGTTAGAGCTGCGACCTTAATACCAAACCCATCTACAAAGCCTGACCAACTTTAGTAGCCAAGACAGGATAAACTACTCTCATCAGGACCAAGTCAGATACTATCTGAGATAATAGAGGAAAAGCCTTAGGAAATAATGATCCAAAGCCGGAAGGCAAAATAAACTACCACTTCAAAGGGTGGTGGTCCTTAAATTAATCCACCTAAGGGAAGAAAAGCAGGGAAATGAATTTGGGTTGTCATT;start=207963;subtype=IES;support_ref=84;support_variant=2;type=IES;
scaffold51_54_with_IES	MILORD	internal_eliminated_sequence	207963	208755	.	.	.	ID=MILORD.54.207963.208755;Name=MILORD.54.207963.208755;bounded_by_ta=TRUE;common_boundary=LEFT;end=208755;ies_id=IESPGM.PTET51.1.54.199171;ies_left_dist=0;ies_min_dist=0;ies_right_dist=-4;junction_seq=ctattattattattaTAaataaataaatatta;read_names=J00121:27:H3GGKBBXX:5:2209:22607:46364,J00121:27:H3GGKBBXX:5:1101:20202:16243;sequence=TATTATTTTTATCTTTTTATTTGATGATGCATGAAAAAATAGCCGAAAAGTACCAATGTCCTCTTACAGCAAATTTTCTACCTGAGTACCCAGTCAATGACTGGCCAATCTTTTAGGGTCTGTTTAGTACCTTCAACAATTCTCTAGACGACTTGTGTGAATTTTAAGCACCAATTGTACATACTTCGCTCCTTCGAAAGGTATCTTTCTAGATGGGCCTAATTACTTGGTCATCTGAATAGCTTTAGTCTTGGTTTGAGCAACAGGAAAATAAATAGAAATTAGGAAAATCCCAAAAGATACGTGGGAAAAAGACTAAGAATTCCAAAAAGGATTCAGCCCAAGAAAGGGAATAATCATGGACAAAAGAAAGATAAGAATGACGGTAGTAGATATCCTACGAATTCATCTACTACACAGCCTCTAGTATGTGGCGAATGTCTTAGATAATACACGAACATTAGGTCATATAGAACTCACATGTACCATGCCCACATAAAGCTAGTTCCAGAAGGTTCCTCACATAGCTTGTCAGGCTGACCTATTGTTAGAGCTGCGACCTTAATACCAAACCCATCTACAAAGCCTGACCAACTTTAGTAGCCAAGACAGGATAAACTACTCTCATCAGGACCAAGTCAGATACTATCTGAGATAATAGAGGAAAAGCCTTAGGAAATAATGATCCAAAGCCGGAAGGCAAAATAAACTACCACTTCAAAGGGTGGTGGTCCTTAAATTAATCCACCTAAGGGAAGAAAAGCAGGGAAATGAATTTGGGTTGTCATTTAAA;start=207963;subtype=PARTIAL_EXTERNAL;support_ref=84;support_variant=2;type=ALTERNATIVE;
scaffold51_54_with_IES	MILORD	internal_eliminated_sequence	207980	208813	.	.	.	ID=MILORD.54.207980.208813;Name=MILORD.54.207980.208813;bounded_by_ta=TRUE;common_boundary=None;end=208813;ies_id=IESPGM.PTET51.1.54.199171;ies_left_dist=-17;ies_min_dist=17;ies_right_dist=-62;junction_seq=ttatttttatcttttTAtaaaataaaatttca;read_names=J00121:27:H3GGKBBXX:5:1112:19766:23575;sequence=TATTTGATGATGCATGAAAAAATAGCCGAAAAGTACCAATGTCCTCTTACAGCAAATTTTCTACCTGAGTACCCAGTCAATGACTGGCCAATCTTTTAGGGTCTGTTTAGTACCTTCAACAATTCTCTAGACGACTTGTGTGAATTTTAAGCACCAATTGTACATACTTCGCTCCTTCGAAAGGTATCTTTCTAGATGGGCCTAATTACTTGGTCATCTGAATAGCTTTAGTCTTGGTTTGAGCAACAGGAAAATAAATAGAAATTAGGAAAATCCCAAAAGATACGTGGGAAAAAGACTAAGAATTCCAAAAAGGATTCAGCCCAAGAAAGGGAATAATCATGGACAAAAGAAAGATAAGAATGACGGTAGTAGATATCCTACGAATTCATCTACTACACAGCCTCTAGTATGTGGCGAATGTCTTAGATAATACACGAACATTAGGTCATATAGAACTCACATGTACCATGCCCACATAAAGCTAGTTCCAGAAGGTTCCTCACATAGCTTGTCAGGCTGACCTATTGTTAGAGCTGCGACCTTAATACCAAACCCATCTACAAAGCCTGACCAACTTTAGTAGCCAAGACAGGATAAACTACTCTCATCAGGACCAAGTCAGATACTATCTGAGATAATAGAGGAAAAGCCTTAGGAAATAATGATCCAAAGCCGGAAGGCAAAATAAACTACCACTTCAAAGGGTGGTGGTCCTTAAATTAATCCACCTAAGGGAAGAAAAGCAGGGAAATGAATTTGGGTTGTCATTTAAATAAATAAATAAATATTAATTTATTAACAGACTCAATTTGTTTGTTGTCAAACCTCTTA;start=207980;subtype=OVERLAPPING;support_ref=41;support_variant=1;type=ALTERNATIVE;
scaffold51_54_with_IES	MILORD	internal_eliminated_sequence	207980	208755	.	.	.	ID=MILORD.54.207980.208755;Name=MILORD.54.207980.208755;bounded_by_ta=TRUE;common_boundary=None;end=208755;ies_id=IESPGM.PTET51.1.54.199171;ies_left_dist=-17;ies_min_dist=4;ies_right_dist=-4;junction_seq=ttatttttatcttttTAaataaataaatatta;read_names=J00121:27:H3GGKBBXX:5:1101:14854:25544;sequence=TATTTGATGATGCATGAAAAAATAGCCGAAAAGTACCAATGTCCTCTTACAGCAAATTTTCTACCTGAGTACCCAGTCAATGACTGGCCAATCTTTTAGGGTCTGTTTAGTACCTTCAACAATTCTCTAGACGACTTGTGTGAATTTTAAGCACCAATTGTACATACTTCGCTCCTTCGAAAGGTATCTTTCTAGATGGGCCTAATTACTTGGTCATCTGAATAGCTTTAGTCTTGGTTTGAGCAACAGGAAAATAAATAGAAATTAGGAAAATCCCAAAAGATACGTGGGAAAAAGACTAAGAATTCCAAAAAGGATTCAGCCCAAGAAAGGGAATAATCATGGACAAAAGAAAGATAAGAATGACGGTAGTAGATATCCTACGAATTCATCTACTACACAGCCTCTAGTATGTGGCGAATGTCTTAGATAATACACGAACATTAGGTCATATAGAACTCACATGTACCATGCCCACATAAAGCTAGTTCCAGAAGGTTCCTCACATAGCTTGTCAGGCTGACCTATTGTTAGAGCTGCGACCTTAATACCAAACCCATCTACAAAGCCTGACCAACTTTAGTAGCCAAGACAGGATAAACTACTCTCATCAGGACCAAGTCAGATACTATCTGAGATAATAGAGGAAAAGCCTTAGGAAATAATGATCCAAAGCCGGAAGGCAAAATAAACTACCACTTCAAAGGGTGGTGGTCCTTAAATTAATCCACCTAAGGGAAGAAAAGCAGGGAAATGAATTTGGGTTGTCATTTAAA;start=207980;subtype=OVERLAPPING;support_ref=41;support_variant=1;type=ALTERNATIVE;
scaffold51_54_with_IES	MILORD	internal_eliminated_sequence	209274	209350	.	.	.	ID=MILORD.54.209274.209350;Name=MILORD.54.209274.209350;bounded_by_ta=TRUE;common_boundary=Both;end=209350;ies_id=IESPGM.PTET51.1.54.199693;ies_left_dist=0;ies_min_dist=0;ies_right_dist=0;junction_seq=tgaaatcgcatctatTAgtataattgaaaatt;read_names=J00121:27:H3GGKBBXX:5:1126:12875:8822,J00121:27:H3GGKBBXX:5:2123:19157:34864,J00121:27:H3GGKBBXX:5:2225:5832:4532,J00121:27:H3GGKBBXX:5:1109:16782:44289,J00121:27:H3GGKBBXX:5:1127:16782:24771,J00121:27:H3GGKBBXX:5:1113:14215:32842,J00121:27:H3GGKBBXX:5:1208:7283:9719,J00121:27:H3GGKBBXX:5:1106:3924:43216,J00121:27:H3GGKBBXX:5:2210:18467:10000,J00121:27:H3GGKBBXX:5:1215:21521:43779,J00121:27:H3GGKBBXX:5:1102:25946:19232,J00121:27:H3GGKBBXX:5:2112:22353:44623,J00121:27:H3GGKBBXX:5:1106:6471:46961,J00121:27:H3GGKBBXX:5:1102:16386:3336,J00121:27:H3GGKBBXX:5:2106:24901:7363,J00121:27:H3GGKBBXX:5:1224:21653:7785,J00121:27:H3GGKBBXX:5:2103:25824:13816,J00121:27:H3GGKBBXX:5:1127:23947:7890,J00121:27:H3GGKBBXX:5:1104:13443:18142,J00121:27:H3GGKBBXX:5:1114:6360:1894,J00121:27:H3GGKBBXX:5:1125:22424:48298,J00121:27:H3GGKBBXX:5:2202:26697:33017,J00121:27:H3GGKBBXX:5:1125:23267:47190,J00121:27:H3GGKBBXX:5:1218:20334:7152,J00121:27:H3GGKBBXX:5:1101:9252:2897,J00121:27:H3GGKBBXX:5:2116:7801:28727,J00121:27:H3GGKBBXX:5:1228:25286:6906,J00121:27:H3GGKBBXX:5:1222:5010:34266,J00121:27:H3GGKBBXX:5:1115:21054:29079,J00121:27:H3GGKBBXX:5:2114:16275:1595,J00121:27:H3GGKBBXX:5:1212:15828:8523,J00121:27:H3GGKBBXX:5:2120:27783:37959,J00121:27:H3GGKBBXX:5:2110:23267:43708,J00121:27:H3GGKBBXX:5:2221:25824:14062,J00121:27:H3GGKBBXX:5:1117:23703:47841,J00121:27:H3GGKBBXX:5:1105:11353:9455,J00121:27:H3GGKBBXX:5:2212:6319:8013,J00121:27:H3GGKBBXX:5:1112:27225:6818,J00121:27:H3GGKBBXX:5:2227:11201:35637,J00121:27:H3GGKBBXX:5:1205:6451:43234,J00121:27:H3GGKBBXX:5:2217:24809:29219,J00121:27:H3GGKBBXX:5:2121:4158:43234,J00121:27:H3GGKBBXX:5:1215:12307:2738,J00121:27:H3GGKBBXX:5:1209:15960:11038;sequence=TACAGTTTATTTTAACAATCTTCTATAAATTATTGTAATTTCTGATAATTTTCCAAGATAATTAACAAATTCAAGTG;start=209274;subtype=IES;support_ref=0;support_variant=44;type=IES;
scaffold51_54_with_IES	MILORD	internal_eliminated_sequence	209792	209864	.	.	.	ID=MILORD.54.209792.209864;Name=MILORD.54.209792.209864;bounded_by_ta=TRUE;common_boundary=RIGHT;end=209864;ies_id=IESPGM.PTET51.1.54.200161;ies_left_dist=27;ies_min_dist=0;ies_right_dist=0;junction_seq=tatattgtaatttggTAtttgattaaacttaa;read_names=J00121:27:H3GGKBBXX:5:2208:10774:45660;sequence=TATTGGAGACATTTTCCAAGTTGATGGTATAGTAAGATACATGAAATGTAATTTTAATAATGTAAAATGGTTA;start=209792;subtype=PARTIAL_EXTERNAL;support_ref=25;support_variant=1;type=ALTERNATIVE;
scaffold51_54_with_IES	MILORD	internal_eliminated_sequence	209819	209864	.	.	.	ID=MILORD.54.209819.209864;Name=MILORD.54.209819.209864;bounded_by_ta=TRUE;common_boundary=Both;end=209864;ies_id=IESPGM.PTET51.1.54.200161;ies_left_dist=0;ies_min_dist=0;ies_right_dist=0;junction_seq=tttccaagttgatggTAtttgattaaacttaa;read_names=J00121:27:H3GGKBBXX:5:2211:16843:40491,J00121:27:H3GGKBBXX:5:2217:7324:15170,J00121:27:H3GGKBBXX:5:2106:9303:47928,J00121:27:H3GGKBBXX:5:2224:13524:28622,J00121:27:H3GGKBBXX:5:2223:11637:3512,J00121:27:H3GGKBBXX:5:2215:12053:28323,J00121:27:H3GGKBBXX:5:2110:19187:28094,J00121:27:H3GGKBBXX:5:1103:21075:5481,J00121:27:H3GGKBBXX:5:1218:8826:10915,J00121:27:H3GGKBBXX:5:2104:14336:28340,J00121:27:H3GGKBBXX:5:1107:3914:11653,J00121:27:H3GGKBBXX:5:2106:15940:29114,J00121:27:H3GGKBBXX:5:1106:6766:43111,J00121:27:H3GGKBBXX:5:2115:23033:30749,J00121:27:H3GGKBBXX:5:2201:23338:38908,J00121:27:H3GGKBBXX:5:2202:20456:5499,J00121:27:H3GGKBBXX:5:1101:18203:9825,J00121:27:H3GGKBBXX:5:2117:2260:13711,J00121:27:H3GGKBBXX:5:1114:6614:20093,J00121:27:H3GGKBBXX:5:2212:11150:35163,J00121:27:H3GGKBBXX:5:1211:15595:25281,J00121:27:H3GGKBBXX:5:1105:29762:42724,J00121:27:H3GGKBBXX:5:1228:10236:6818,J00121:27:H3GGKBBXX:5:1219:12672:41528,J00121:27:H3GGKBBXX:5:1128:13362:47577,J00121:27:H3GGKBBXX:5:1214:21988:11038,J00121:27:H3GGKBBXX:5:1117:12165:37589,J00121:27:H3GGKBBXX:5:1205:20131:24103,J00121:27:H3GGKBBXX:5:2226:22587:22837,J00121:27:H3GGKBBXX:5:2227:2798:28393,J00121:27:H3GGKBBXX:5:1126:25570:7715,J00121:27:H3GGKBBXX:5:1214:10450:36165,J00121:27:H3GGKBBXX:5:1105:28595:32965,J00121:27:H3GGKBBXX:5:2210:19776:16735,J00121:27:H3GGKBBXX:5:2212:5396:37361,J00121:27:H3GGKBBXX:5:2201:4726:25052,J00121:27:H3GGKBBXX:5:1122:28960:30644,J00121:27:H3GGKBBXX:5:1106:22008:31576,J00121:27:H3GGKBBXX:5:2103:16325:11495;sequence=TATAGTAAGATACATGAAATGTAATTTTAATAATGTAAAATGGTTA;start=209819;subtype=IES;support_ref=6;support_variant=39;type=IES;
scaffold51_54_with_IES	MILORD	internal_eliminated_sequence	211119	211184	.	.	.	ID=MILORD.54.211119.211184;Name=MILORD.54.211119.211184;bounded_by_ta=TRUE;common_boundary=Both;end=211184;ies_id=IESPGM.PTET51.1.54.201415;ies_left_dist=0;ies_min_dist=0;ies_right_dist=0;junction_seq=gattgccatagcaggTAtcaaagatccaatta;read_names=J00121:27:H3GGKBBXX:5:1118:27965:37009,J00121:27:H3GGKBBXX:5:2210:26991:38029,J00121:27:H3GGKBBXX:5:1225:25114:11882,J00121:27:H3GGKBBXX:5:1107:15371:37238,J00121:27:H3GGKBBXX:5:1113:19542:29026,J00121:27:H3GGKBBXX:5:2124:14265:26740,J00121:27:H3GGKBBXX:5:1216:15544:43234,J00121:27:H3GGKBBXX:5:1215:19705:22626,J00121:27:H3GGKBBXX:5:2219:24627:28692,J00121:27:H3GGKBBXX:5:1121:5994:17720,J00121:27:H3GGKBBXX:5:2202:15290:43779,J00121:27:H3GGKBBXX:5:2101:12530:15258,J00121:27:H3GGKBBXX:5:2119:20811:44763,J00121:27:H3GGKBBXX:5:1121:15869:15065,J00121:27:H3GGKBBXX:5:2216:23267:12902,J00121:27:H3GGKBBXX:5:2101:5649:36394,J00121:27:H3GGKBBXX:5:1224:7304:44957,J00121:27:H3GGKBBXX:5:1204:10419:8717,J00121:27:H3GGKBBXX:5:1213:3376:35444,J00121:27:H3GGKBBXX:5:1220:27488:37554,J00121:27:H3GGKBBXX:5:1228:9759:1455,J00121:27:H3GGKBBXX:5:2213:15128:19232,J00121:27:H3GGKBBXX:5:2117:13697:9332,J00121:27:H3GGKBBXX:5:1112:3731:17139,J00121:27:H3GGKBBXX:5:1107:31578:26037,J00121:27:H3GGKBBXX:5:2128:27681:31101,J00121:27:H3GGKBBXX:5:1206:19278:45027,J00121:27:H3GGKBBXX:5:1228:20202:22889,J00121:27:H3GGKBBXX:5:2114:9810:48421,J00121:27:H3GGKBBXX:5:1112:9942:35532,J00121:27:H3GGKBBXX:5:1203:19847:44289,J00121:27:H3GGKBBXX:5:1228:20232:22942,J00121:27:H3GGKBBXX:5:1119:5761:8101,J00121:27:H3GGKBBXX:5:2209:16122:45748,J00121:27:H3GGKBBXX:5:2112:10236:45783,J00121:27:H3GGKBBXX:5:1209:16528:24050,J00121:27:H3GGKBBXX:5:2209:20811:17192,J00121:27:H3GGKBBXX:5:1227:11008:11565,J00121:27:H3GGKBBXX:5:1109:23439:27901,J00121:27:H3GGKBBXX:5:2225:14539:12902,J00121:27:H3GGKBBXX:5:1121:10896:18722,J00121:27:H3GGKBBXX:5:2217:15950:20340,J00121:27:H3GGKBBXX:5:2108:21054:20814,J00121:27:H3GGKBBXX:5:2210:21136:22643,J00121:27:H3GGKBBXX:5:2206:4310:24999,J00121:27:H3GGKBBXX:5:2220:30888:33176,J00121:27:H3GGKBBXX:5:2201:24119:29677,J00121:27:H3GGKBBXX:5:2225:11343:8137,J00121:27:H3GGKBBXX:5:1112:21917:6167,J00121:27:H3GGKBBXX:5:1106:4422:49071,J00121:27:H3GGKBBXX:5:1106:20253:3670,J00121:27:H3GGKBBXX:5:1108:28026:18476,J00121:27:H3GGKBBXX:5:1124:5883:5745,J00121:27:H3GGKBBXX:5:1221:20770:22432,J00121:27:H3GGKBBXX:5:1211:12540:25052;sequence=TATTGTTAATTTGATATTTTATTATAAATTGTATAAATTTAATCGGAAATCAAAATAATTGAGTAA;start=211119;subtype=IES;support_ref=4;support_variant=55;type=IES;
scaffold51_54_with_IES	MILORD	internal_eliminated_sequence	213774	213828	.	.	.	ID=MILORD.54.213774.213828;Name=MILORD.54.213774.213828;bounded_by_ta=TRUE;common_boundary=Both;end=213828;ies_id=IESPGM.PTET51.1.54.204004;ies_left_dist=0;ies_min_dist=0;ies_right_dist=0;junction_seq=ttgttgaatttgtgaTAtcaataaattaagtt;read_names=J00121:27:H3GGKBBXX:5:1115:7283:34266,J00121:27:H3GGKBBXX:5:1213:22820:20322,J00121:27:H3GGKBBXX:5:1209:26808:2158,J00121:27:H3GGKBBXX:5:2103:23226:44658,J00121:27:H3GGKBBXX:5:2107:1864:3530,J00121:27:H3GGKBBXX:5:1126:17168:36763,J00121:27:H3GGKBBXX:5:1127:10713:19003,J00121:27:H3GGKBBXX:5:1214:8126:27039,J00121:27:H3GGKBBXX:5:1202:12104:43814,J00121:27:H3GGKBBXX:5:1223:15311:17720,J00121:27:H3GGKBBXX:5:1115:19644:22766,J00121:27:H3GGKBBXX:5:2206:5142:49089,J00121:27:H3GGKBBXX:5:2211:12104:35268,J00121:27:H3GGKBBXX:5:1219:19492:44025,J00121:27:H3GGKBBXX:5:2207:20811:7205,J00121:27:H3GGKBBXX:5:2126:10795:16682,J00121:27:H3GGKBBXX:5:1222:13961:24243,J00121:27:H3GGKBBXX:5:2102:11880:39031,J00121:27:H3GGKBBXX:5:2225:8339:24489,J00121:27:H3GGKBBXX:5:2226:15412:12445,J00121:27:H3GGKBBXX:5:2209:30178:48333,J00121:27:H3GGKBBXX:5:1107:27559:44711,J00121:27:H3GGKBBXX:5:1123:30665:3565,J00121:27:H3GGKBBXX:5:2225:2970:20674,J00121:27:H3GGKBBXX:5:1205:9912:26758,J00121:27:H3GGKBBXX:5:1124:22495:15645,J00121:27:H3GGKBBXX:5:1120:17797:2791,J00121:27:H3GGKBBXX:5:2227:12073:19355,J00121:27:H3GGKBBXX:5:1119:5812:20322;sequence=TATACTTCTCATAATTAACAAAAGTAATAATATAAAATTATAATTAAATAATGTA;start=213774;subtype=IES;support_ref=0;support_variant=29;type=IES;
scaffold51_54_with_IES	MILORD	internal_eliminated_sequence	213910	213954	.	.	.	ID=MILORD.54.213910.213954;Name=MILORD.54.213910.213954;bounded_by_ta=TRUE;common_boundary=Both;end=213954;ies_id=IESPGM.PTET51.1.54.204085;ies_left_dist=0;ies_min_dist=0;ies_right_dist=0;junction_seq=aaatgaaaaaagagtTAacaacaacatcaatt;read_names=J00121:27:H3GGKBBXX:5:1219:6989:24366,J00121:27:H3GGKBBXX:5:1120:17706:43040,J00121:27:H3GGKBBXX:5:2108:25834:6413,J00121:27:H3GGKBBXX:5:1126:28168:1806,J00121:27:H3GGKBBXX:5:1215:4553:29395,J00121:27:H3GGKBBXX:5:1219:7141:24525,J00121:27:H3GGKBBXX:5:2213:5304:13640,J00121:27:H3GGKBBXX:5:1126:4838:43673,J00121:27:H3GGKBBXX:5:2224:12763:15240,J00121:27:H3GGKBBXX:5:2215:2240:46803,J00121:27:H3GGKBBXX:5:2120:15047:12867,J00121:27:H3GGKBBXX:5:1225:28463:2176,J00121:27:H3GGKBBXX:5:1126:28250:1806,J00121:27:H3GGKBBXX:5:1128:5223:14730,J00121:27:H3GGKBBXX:5:2201:21288:17878,J00121:27:H3GGKBBXX:5:2102:24779:5710,J00121:27:H3GGKBBXX:5:2211:15605:48192,J00121:27:H3GGKBBXX:5:1201:20060:49019,J00121:27:H3GGKBBXX:5:2202:26890:9086,J00121:27:H3GGKBBXX:5:1202:15280:46856,J00121:27:H3GGKBBXX:5:1104:19563:47102,J00121:27:H3GGKBBXX:5:2228:3285:44148,J00121:27:H3GGKBBXX:5:1124:25469:16753;sequence=TACAGCCACACTGATGAAAAATTTAAAGAGATTTATTTTTTAGTG;start=213910;subtype=IES;support_ref=0;support_variant=23;type=IES;
scaffold51_54_with_IES	MILORD	internal_eliminated_sequence	214200	214226	.	.	.	ID=MILORD.54.214200.214226;Name=MILORD.54.214200.214226;bounded_by_ta=TRUE;common_boundary=Both;end=214226;ies_id=IESPGM.PTET51.1.54.204330;ies_left_dist=0;ies_min_dist=0;ies_right_dist=0;junction_seq=ggaggaatttgttatTAatgtgcaattcaaat;read_names=J00121:27:H3GGKBBXX:5:2208:25560:15996,J00121:27:H3GGKBBXX:5:2228:25164:19918,J00121:27:H3GGKBBXX:5:2214:3254:31646,J00121:27:H3GGKBBXX:5:1224:28899:3565,J00121:27:H3GGKBBXX:5:2101:30107:39523,J00121:27:H3GGKBBXX:5:1207:11251:2352,J00121:27:H3GGKBBXX:5:1114:24870:30521,J00121:27:H3GGKBBXX:5:1126:15757:34635,J00121:27:H3GGKBBXX:5:1104:25702:5939,J00121:27:H3GGKBBXX:5:2213:24332:44816,J00121:27:H3GGKBBXX:5:1209:22749:13763,J00121:27:H3GGKBBXX:5:1113:21471:32754,J00121:27:H3GGKBBXX:5:1121:9648:40789,J00121:27:H3GGKBBXX:5:1120:14458:3055,J00121:27:H3GGKBBXX:5:1111:20131:46117,J00121:27:H3GGKBBXX:5:1210:10531:16506,J00121:27:H3GGKBBXX:5:1222:19532:5552,J00121:27:H3GGKBBXX:5:2123:12114:48263,J00121:27:H3GGKBBXX:5:2126:28300:23557,J00121:27:H3GGKBBXX:5:1225:6888:29782,J00121:27:H3GGKBBXX:5:2118:4076:29202,J00121:27:H3GGKBBXX:5:2216:27894:15610,J00121:27:H3GGKBBXX:5:1122:4574:38046,J00121:27:H3GGKBBXX:5:2210:20841:21219,J00121:27:H3GGKBBXX:5:2216:28189:15592,J00121:27:H3GGKBBXX:5:2218:29954:12532,J00121:27:H3GGKBBXX:5:2210:20172:21535,J00121:27:H3GGKBBXX:5:1112:28077:37554,J00121:27:H3GGKBBXX:5:2202:5264:36886,J00121:27:H3GGKBBXX:5:1107:8410:20850,J00121:27:H3GGKBBXX:5:1115:7314:14062,J00121:27:H3GGKBBXX:5:2101:17442:25316,J00121:27:H3GGKBBXX:5:2213:22729:48403,J00121:27:H3GGKBBXX:5:1226:21450:27549,J00121:27:H3GGKBBXX:5:1221:22364:43937,J00121:27:H3GGKBBXX:5:2221:28118:11706,J00121:27:H3GGKBBXX:5:1108:4584:41475;sequence=TATAATCAAATTAATTAGTTTTAATTG;start=214200;subtype=IES;support_ref=12;support_variant=37;type=IES;
scaffold51_54_with_IES	MILORD	internal_eliminated_sequence	214872	214958	.	.	.	ID=MILORD.54.214872.214958;Name=MILORD.54.214872.214958;bounded_by_ta=TRUE;common_boundary=Both;end=214958;ies_id=IESPGM.PTET51.1.54.204975;ies_left_dist=0;ies_min_dist=0;ies_right_dist=0;junction_seq=tcattcatggagataTAcaatgaaaatgctta;read_names=J00121:27:H3GGKBBXX:5:2220:28726:9631;sequence=TATTGTCGAATCTGTTGATACATTTCATATAACAAGTATCTCCTTTTCTTATTAATTGTAAAATTAGACTAAATATGTTCTAGATAA;start=214872;subtype=IES;support_ref=73;support_variant=1;type=IES;
scaffold51_54_with_IES	MILORD	internal_eliminated_sequence	215280	215377	.	.	.	ID=MILORD.54.215280.215377;Name=MILORD.54.215280.215377;bounded_by_ta=TRUE;common_boundary=Both;end=215377;ies_id=IESPGM.PTET51.1.54.205296;ies_left_dist=0;ies_min_dist=0;ies_right_dist=0;junction_seq=ttagcaaattacattTAgttgatttagcagga;read_names=J00121:27:H3GGKBBXX:5:2209:21826:27109,J00121:27:H3GGKBBXX:5:1108:3518:44974,J00121:27:H3GGKBBXX:5:1213:16386:38011,J00121:27:H3GGKBBXX:5:1101:1945:12954,J00121:27:H3GGKBBXX:5:1120:19553:7556,J00121:27:H3GGKBBXX:5:2103:27123:18951,J00121:27:H3GGKBBXX:5:1215:17056:12761,J00121:27:H3GGKBBXX:5:2125:28473:8875,J00121:27:H3GGKBBXX:5:2128:16204:46662,J00121:27:H3GGKBBXX:5:2206:15706:45168,J00121:27:H3GGKBBXX:5:2219:16812:26090,J00121:27:H3GGKBBXX:5:2216:2899:43304,J00121:27:H3GGKBBXX:5:2120:4330:10757,J00121:27:H3GGKBBXX:5:1117:26656:39559,J00121:27:H3GGKBBXX:5:1113:25459:33053,J00121:27:H3GGKBBXX:5:2217:6522:34635,J00121:27:H3GGKBBXX:5:2224:13443:3055,J00121:27:H3GGKBBXX:5:2227:21521:42231,J00121:27:H3GGKBBXX:5:2120:11211:26160,J00121:27:H3GGKBBXX:5:1121:12936:32560,J00121:27:H3GGKBBXX:5:2223:24688:12515,J00121:27:H3GGKBBXX:5:2212:19877:27356,J00121:27:H3GGKBBXX:5:1204:25438:24296,J00121:27:H3GGKBBXX:5:2125:22567:46715;sequence=TACAGTTGTCATTAATATTTTATACATATTCTAGAAATATATTTAATCAGAGTTACTGCAAAATAGAAGATATTAAGAATCATTATTAGGTAAAGCTG;start=215280;subtype=IES;support_ref=52;support_variant=24;type=IES;
scaffold51_54_with_IES	MILORD	internal_eliminated_sequence	215333	215377	.	.	.	ID=MILORD.54.215333.215377;Name=MILORD.54.215333.215377;bounded_by_ta=TRUE;common_boundary=RIGHT;end=215377;ies_id=IESPGM.PTET51.1.54.205296;ies_left_dist=-53;ies_min_dist=0;ies_right_dist=0;junction_seq=atatttaatcagagtTAgttgatttagcagga;read_names=J00121:27:H3GGKBBXX:5:2224:20050:19425;sequence=TACTGCAAAATAGAAGATATTAAGAATCATTATTAGGTAAAGCTG;start=215333;subtype=PARTIAL_INTERNAL;support_ref=26;support_variant=1;type=ALTERNATIVE;
scaffold51_54_with_IES	MILORD	internal_eliminated_sequence	221479	221504	.	.	.	ID=MILORD.54.221479.221504;Name=MILORD.54.221479.221504;bounded_by_ta=TRUE;common_boundary=Both;end=221504;ies_id=IESPGM.PTET51.1.54.211397;ies_left_dist=0;ies_min_dist=0;ies_right_dist=0;junction_seq=tcttggatcctttggTActttatttttgacca;read_names=J00121:27:H3GGKBBXX:5:2116:13403:12163,J00121:27:H3GGKBBXX:5:2222:12307:2422,J00121:27:H3GGKBBXX:5:1110:26007:9420,J00121:27:H3GGKBBXX:5:2215:11637:41845,J00121:27:H3GGKBBXX:5:1223:13017:19267,J00121:27:H3GGKBBXX:5:2214:15514:33475,J00121:27:H3GGKBBXX:5:2124:7060:40244,J00121:27:H3GGKBBXX:5:2107:8207:21764,J00121:27:H3GGKBBXX:5:1225:12753:24226,J00121:27:H3GGKBBXX:5:2221:6421:38187,J00121:27:H3GGKBBXX:5:2122:23713:38187,J00121:27:H3GGKBBXX:5:1215:16315:9262,J00121:27:H3GGKBBXX:5:1116:9130:37185,J00121:27:H3GGKBBXX:5:2220:10653:46645,J00121:27:H3GGKBBXX:5:2211:28107:11759,J00121:27:H3GGKBBXX:5:1209:14945:19443,J00121:27:H3GGKBBXX:5:2103:19248:48878,J00121:27:H3GGKBBXX:5:2219:11962:33791,J00121:27:H3GGKBBXX:5:2106:23135:29167,J00121:27:H3GGKBBXX:5:2225:18984:25949,J00121:27:H3GGKBBXX:5:1228:18629:23505;sequence=TATAGTATTTTGATATTTTATTCTTA;start=221479;subtype=IES;support_ref=24;support_variant=21;type=IES;
scaffold51_54_with_IES	MILORD	internal_eliminated_sequence	222339	222498	.	.	.	ID=MILORD.54.222339.222498;Name=MILORD.54.222339.222498;bounded_by_ta=TRUE;common_boundary=None;end=222498;ies_id=IESPGM.PTET51.1.54.212933;ies_left_dist=702;ies_min_dist=570;ies_right_dist=570;junction_seq=tatttctttcattgtTActaatattcatttat;read_names=J00121:27:H3GGKBBXX:5:1111:22556:33967;sequence=TACGATCATTATTTCTTTCATTATGCTTTTCATTTCGATCATAATTAGACTTTTCATTCACATACTTATTATTTTTCTCATTATTTTTATGATGAAAATCCATTTTTTATTTAAAATAATATGAAATTATACATACAAATAATTACAATTTATTATAGTG;start=222339;subtype=MAC;support_ref=88;support_variant=1;type=CRYPTIC;
scaffold51_54_with_IES	MILORD	internal_eliminated_sequence	222472	222498	.	.	.	ID=MILORD.54.222472.222498;Name=MILORD.54.222472.222498;bounded_by_ta=TRUE;common_boundary=None;end=222498;ies_id=IESPGM.PTET51.1.54.212933;ies_left_dist=569;ies_min_dist=569;ies_right_dist=570;junction_seq=atatgaaattatacaTActaatattcatttat;read_names=J00121:27:H3GGKBBXX:5:2110:3508:40983,J00121:27:H3GGKBBXX:5:1226:30015:34653;sequence=TACAAATAATTACAATTTATTATAGTG;start=222472;subtype=MAC;support_ref=102;support_variant=2;type=CRYPTIC;
scaffold51_54_with_IES	MILORD	internal_eliminated_sequence	223043	223070	.	.	.	ID=MILORD.54.223043.223070;Name=MILORD.54.223043.223070;bounded_by_ta=TRUE;common_boundary=None;end=223070;ies_id=IESPGM.PTET51.1.54.212933;ies_left_dist=-2;ies_min_dist=2;ies_right_dist=-2;junction_seq=tttgagaggtaaataTAcaattttttacttag;read_names=J00121:27:H3GGKBBXX:5:2120:29751:12005,J00121:27:H3GGKBBXX:5:2207:22638:38046,J00121:27:H3GGKBBXX:5:1227:6969:45713,J00121:27:H3GGKBBXX:5:2219:20882:5218,J00121:27:H3GGKBBXX:5:2118:22820:19056,J00121:27:H3GGKBBXX:5:2101:4300:44359,J00121:27:H3GGKBBXX:5:1124:24505:27461,J00121:27:H3GGKBBXX:5:1206:26149:14801,J00121:27:H3GGKBBXX:5:2216:7801:7134,J00121:27:H3GGKBBXX:5:2118:29031:25386,J00121:27:H3GGKBBXX:5:2212:10673:23364,J00121:27:H3GGKBBXX:5:1108:6583:4426,J00121:27:H3GGKBBXX:5:2222:11383:34829,J00121:27:H3GGKBBXX:5:2214:26037:13341,J00121:27:H3GGKBBXX:5:2201:12976:41458,J00121:27:H3GGKBBXX:5:1116:19481:11266,J00121:27:H3GGKBBXX:5:1226:13159:4813,J00121:27:H3GGKBBXX:5:2203:29295:15821,J00121:27:H3GGKBBXX:5:1202:21257:39945;sequence=TATAATCAAATATCTTATCTTACTACTA;start=223043;subtype=OVERLAPPING;support_ref=38;support_variant=19;type=ALTERNATIVE;
scaffold51_54_with_IES	MILORD	internal_eliminated_sequence	224305	224344	.	.	.	ID=MILORD.54.224305.224344;Name=MILORD.54.224305.224344;bounded_by_ta=TRUE;common_boundary=LEFT;end=224344;ies_id=IESPGM.PTET51.1.54.214169;ies_left_dist=0;ies_min_dist=0;ies_right_dist=-14;junction_seq=ttgttgaagattaatTAatctgaaattattac;read_names=J00121:27:H3GGKBBXX:5:1101:28107:6484;sequence=TATAGTTCTAAATTCGATAGTAACTGTAGTAAATGAAGTA;start=224305;subtype=PARTIAL_EXTERNAL;support_ref=0;support_variant=1;type=ALTERNATIVE;
scaffold51_54_with_IES	MILORD	internal_eliminated_sequence	224305	224330	.	.	.	ID=MILORD.54.224305.224330;Name=MILORD.54.224305.224330;bounded_by_ta=TRUE;common_boundary=Both;end=224330;ies_id=IESPGM.PTET51.1.54.214169;ies_left_dist=0;ies_min_dist=0;ies_right_dist=0;junction_seq=ttgttgaagattaatTAgtaaatgaagtataa;read_names=J00121:27:H3GGKBBXX:5:2225:13667:17087,J00121:27:H3GGKBBXX:5:2126:31345:3899,J00121:27:H3GGKBBXX:5:2226:20446:3723,J00121:27:H3GGKBBXX:5:1207:24251:37044,J00121:27:H3GGKBBXX:5:1101:30523:22590,J00121:27:H3GGKBBXX:5:2217:4107:45396,J00121:27:H3GGKBBXX:5:1104:3772:22801,J00121:27:H3GGKBBXX:5:2212:22709:17808,J00121:27:H3GGKBBXX:5:2224:16782:19390,J00121:27:H3GGKBBXX:5:1205:10957:37361,J00121:27:H3GGKBBXX:5:1215:9567:27672,J00121:27:H3GGKBBXX:5:1222:13352:9508,J00121:27:H3GGKBBXX:5:2113:21410:8840,J00121:27:H3GGKBBXX:5:2220:19918:7943,J00121:27:H3GGKBBXX:5:2114:14072:6818,J00121:27:H3GGKBBXX:5:1214:8065:37871,J00121:27:H3GGKBBXX:5:1208:16782:27936,J00121:27:H3GGKBBXX:5:1212:6411:44957,J00121:27:H3GGKBBXX:5:1215:26616:11073,J00121:27:H3GGKBBXX:5:2119:13890:29888,J00121:27:H3GGKBBXX:5:1226:25905:12656,J00121:27:H3GGKBBXX:5:2123:26118:15451,J00121:27:H3GGKBBXX:5:1119:8948:24911,J00121:27:H3GGKBBXX:5:2111:21207:13060,J00121:27:H3GGKBBXX:5:2128:6015:28903,J00121:27:H3GGKBBXX:5:2228:15777:44095,J00121:27:H3GGKBBXX:5:1209:30269:2563,J00121:27:H3GGKBBXX:5:2222:5122:2738,J00121:27:H3GGKBBXX:5:2202:5568:17333,J00121:27:H3GGKBBXX:5:2122:26098:43128,J00121:27:H3GGKBBXX:5:1223:13159:34600,J00121:27:H3GGKBBXX:5:2223:2219:42653,J00121:27:H3GGKBBXX:5:2216:30482:2193,J00121:27:H3GGKBBXX:5:1219:13443:5165,J00121:27:H3GGKBBXX:5:2122:14854:44148,J00121:27:H3GGKBBXX:5:2214:7030:32806,J00121:27:H3GGKBBXX:5:1119:21907:10194,J00121:27:H3GGKBBXX:5:1104:28189:44429;sequence=TATAGTTCTAAATTCGATAGTAACTG;start=224305;subtype=IES;support_ref=0;support_variant=38;type=IES;
scaffold51_54_with_IES	MILORD	internal_eliminated_sequence	225131	225156	.	.	.	ID=MILORD.54.225131.225156;Name=MILORD.54.225131.225156;bounded_by_ta=TRUE;common_boundary=Both;end=225156;ies_id=IESPGM.PTET51.1.54.214969;ies_left_dist=0;ies_min_dist=0;ies_right_dist=0;junction_seq=gaatggtcaatgagtTAagagtagagtataaa;read_names=J00121:27:H3GGKBBXX:5:1110:5030:41370,J00121:27:H3GGKBBXX:5:2101:25104:30925,J00121:27:H3GGKBBXX:5:1127:25875:47524,J00121:27:H3GGKBBXX:5:1105:21034:37906,J00121:27:H3GGKBBXX:5:2227:27691:36429,J00121:27:H3GGKBBXX:5:2207:23815:3196,J00121:27:H3GGKBBXX:5:2226:24444:35550,J00121:27:H3GGKBBXX:5:1208:12408:9842,J00121:27:H3GGKBBXX:5:1122:8197:20375,J00121:27:H3GGKBBXX:5:2115:6593:22168,J00121:27:H3GGKBBXX:5:2202:17411:32894,J00121:27:H3GGKBBXX:5:1218:24282:25351,J00121:27:H3GGKBBXX:5:1202:18193:25351,J00121:27:H3GGKBBXX:5:1217:7111:20287,J00121:27:H3GGKBBXX:5:2226:29548:16225,J00121:27:H3GGKBBXX:5:1119:8176:10106;sequence=TAGAGTTCTTATTCAAGATTTAACTA;start=225131;subtype=IES;support_ref=76;support_variant=16;type=IES;
scaffold51_54_with_IES	MILORD	internal_eliminated_sequence	225614	225684	.	.	.	ID=MILORD.54.225614.225684;Name=MILORD.54.225614.225684;bounded_by_ta=TRUE;common_boundary=RIGHT;end=225684;ies_id=IESPGM.PTET51.1.54.215436;ies_left_dist=10;ies_min_dist=0;ies_right_dist=0;junction_seq=ctatattgaaaggcaTAatattcattaaagca;read_names=J00121:27:H3GGKBBXX:5:2126:30898:41071;sequence=TATGATGAAATACAATTAAAATACTTAATTTTTAAATTATTATGATATTGAAGAAATACAATTTACAAGTG;start=225614;subtype=PARTIAL_EXTERNAL;support_ref=34;support_variant=1;type=ALTERNATIVE;
scaffold51_54_with_IES	MILORD	internal_eliminated_sequence	225624	225684	.	.	.	ID=MILORD.54.225624.225684;Name=MILORD.54.225624.225684;bounded_by_ta=TRUE;common_boundary=Both;end=225684;ies_id=IESPGM.PTET51.1.54.215436;ies_left_dist=0;ies_min_dist=0;ies_right_dist=0;junction_seq=aggcatatgatgaaaTAatattcattaaagca;read_names=J00121:27:H3GGKBBXX:5:1125:9922:17983,J00121:27:H3GGKBBXX:5:1126:17939:14783,J00121:27:H3GGKBBXX:5:1203:26636:21166,J00121:27:H3GGKBBXX:5:2202:26585:3776,J00121:27:H3GGKBBXX:5:2224:18781:15258,J00121:27:H3GGKBBXX:5:2211:22100:47524,J00121:27:H3GGKBBXX:5:2219:8603:22239,J00121:27:H3GGKBBXX:5:2121:5355:9086,J00121:27:H3GGKBBXX:5:1212:13524:41528,J00121:27:H3GGKBBXX:5:2223:6461:38996,J00121:27:H3GGKBBXX:5:1125:7821:6255,J00121:27:H3GGKBBXX:5:1125:22323:31277,J00121:27:H3GGKBBXX:5:1124:13738:48052,J00121:27:H3GGKBBXX:5:2214:12885:47559,J00121:27:H3GGKBBXX:5:1112:12601:17983,J00121:27:H3GGKBBXX:5:1216:3579:25034,J00121:27:H3GGKBBXX:5:1109:9080:16911,J00121:27:H3GGKBBXX:5:1118:12662:17561,J00121:27:H3GGKBBXX:5:1112:10399:10546,J00121:27:H3GGKBBXX:5:1111:3285:35004,J00121:27:H3GGKBBXX:5:1219:11576:45572,J00121:27:H3GGKBBXX:5:2218:17990:29852,J00121:27:H3GGKBBXX:5:1202:18690:1912,J00121:27:H3GGKBBXX:5:1115:4269:28516,J00121:27:H3GGKBBXX:5:2107:19045:8400,J00121:27:H3GGKBBXX:5:1105:13555:45625,J00121:27:H3GGKBBXX:5:2209:15564:45555,J00121:27:H3GGKBBXX:5:2216:30340:27479,J00121:27:H3GGKBBXX:5:2126:7730:8629,J00121:27:H3GGKBBXX:5:1208:6400:21834,J00121:27:H3GGKBBXX:5:2125:15930:30609,J00121:27:H3GGKBBXX:5:2224:9161:25808,J00121:27:H3GGKBBXX:5:2215:2575:8207;sequence=TACAATTAAAATACTTAATTTTTAAATTATTATGATATTGAAGAAATACAATTTACAAGTG;start=225624;subtype=IES;support_ref=70;support_variant=33;type=IES;
scaffold51_54_with_IES	MILORD	internal_eliminated_sequence	226469	226515	.	.	.	ID=MILORD.54.226469.226515;Name=MILORD.54.226469.226515;bounded_by_ta=TRUE;common_boundary=Both;end=226515;ies_id=IESPGM.PTET51.1.54.216220;ies_left_dist=0;ies_min_dist=0;ies_right_dist=0;junction_seq=acattcgaaattttgTActatggtaggacgag;read_names=J00121:27:H3GGKBBXX:5:1125:5254:14045,J00121:27:H3GGKBBXX:5:1212:2443:10229,J00121:27:H3GGKBBXX:5:2204:7496:5552,J00121:27:H3GGKBBXX:5:1211:7090:12269,J00121:27:H3GGKBBXX:5:1120:19309:4110,J00121:27:H3GGKBBXX:5:2203:5690:27848,J00121:27:H3GGKBBXX:5:1117:25175:34389,J00121:27:H3GGKBBXX:5:1108:3112:22960,J00121:27:H3GGKBBXX:5:2110:25682:4004,J00121:27:H3GGKBBXX:5:1109:2402:18388,J00121:27:H3GGKBBXX:5:2120:24322:45010,J00121:27:H3GGKBBXX:5:1204:18314:47260,J00121:27:H3GGKBBXX:5:2112:13200:31892,J00121:27:H3GGKBBXX:5:2213:30573:44834,J00121:27:H3GGKBBXX:5:2107:4208:41387,J00121:27:H3GGKBBXX:5:2227:17036:43990,J00121:27:H3GGKBBXX:5:1103:12560:33633,J00121:27:H3GGKBBXX:5:1122:13707:14906,J00121:27:H3GGKBBXX:5:2210:27854:34811,J00121:27:H3GGKBBXX:5:2228:25327:3565,J00121:27:H3GGKBBXX:5:2110:25743:4040,J00121:27:H3GGKBBXX:5:2112:9577:33211,J00121:27:H3GGKBBXX:5:1124:5304:15504,J00121:27:H3GGKBBXX:5:1109:10023:6835,J00121:27:H3GGKBBXX:5:1211:10713:30468,J00121:27:H3GGKBBXX:5:1128:25530:27127,J00121:27:H3GGKBBXX:5:1109:20720:26283,J00121:27:H3GGKBBXX:5:2218:7030:26019,J00121:27:H3GGKBBXX:5:2209:32542:32068,J00121:27:H3GGKBBXX:5:2209:16173:4936,J00121:27:H3GGKBBXX:5:1219:4665:27901,J00121:27:H3GGKBBXX:5:2224:17949:37660,J00121:27:H3GGKBBXX:5:2112:13179:31611,J00121:27:H3GGKBBXX:5:1111:27793:40543,J00121:27:H3GGKBBXX:5:1210:19796:44130,J00121:27:H3GGKBBXX:5:1101:7963:45994,J00121:27:H3GGKBBXX:5:2120:18629:12146,J00121:27:H3GGKBBXX:5:1102:16143:14906,J00121:27:H3GGKBBXX:5:1116:9577:16401,J00121:27:H3GGKBBXX:5:1228:17198:2598,J00121:27:H3GGKBBXX:5:1208:20872:19584,J00121:27:H3GGKBBXX:5:1208:13423:6290,J00121:27:H3GGKBBXX:5:2108:17178:24718,J00121:27:H3GGKBBXX:5:2123:30908:9719,J00121:27:H3GGKBBXX:5:2210:9293:18370,J00121:27:H3GGKBBXX:5:1104:10125:22450;sequence=TATTCTAAACAAATATATTTGATTAATTTTACTTTGAAAATGTATAA;start=226469;subtype=IES;support_ref=159;support_variant=46;type=IES;
scaffold51_54_with_IES	MILORD	internal_eliminated_sequence	226988	227016	.	.	.	ID=MILORD.54.226988.227016;Name=MILORD.54.226988.227016;bounded_by_ta=TRUE;common_boundary=Both;end=227016;ies_id=IESPGM.PTET51.1.54.216692;ies_left_dist=0;ies_min_dist=0;ies_right_dist=0;junction_seq=tcttcctattgatgaTAcaatgaagatatctt;read_names=J00121:27:H3GGKBBXX:5:1111:15148:8084,J00121:27:H3GGKBBXX:5:1107:32481:43216,J00121:27:H3GGKBBXX:5:2114:21927:8119,J00121:27:H3GGKBBXX:5:1217:14905:45432,J00121:27:H3GGKBBXX:5:1121:30614:43849,J00121:27:H3GGKBBXX:5:1210:26433:40825,J00121:27:H3GGKBBXX:5:1219:5964:39471,J00121:27:H3GGKBBXX:5:1221:19745:35743,J00121:27:H3GGKBBXX:5:1226:16447:18634,J00121:27:H3GGKBBXX:5:1112:29904:5341,J00121:27:H3GGKBBXX:5:2216:25195:3688,J00121:27:H3GGKBBXX:5:2202:9709:35479,J00121:27:H3GGKBBXX:5:2111:20111:4479,J00121:27:H3GGKBBXX:5:1103:7030:18071,J00121:27:H3GGKBBXX:5:1212:21115:19689,J00121:27:H3GGKBBXX:5:1124:29914:16471,J00121:27:H3GGKBBXX:5:2103:12297:7398,J00121:27:H3GGKBBXX:5:1112:14986:18318,J00121:27:H3GGKBBXX:5:1226:12327:6783,J00121:27:H3GGKBBXX:5:2118:8978:41669,J00121:27:H3GGKBBXX:5:2226:20496:23118,J00121:27:H3GGKBBXX:5:1221:24596:20867,J00121:27:H3GGKBBXX:5:2217:28858:19777,J00121:27:H3GGKBBXX:5:2125:6147:29413,J00121:27:H3GGKBBXX:5:1222:23348:38996,J00121:27:H3GGKBBXX:5:1112:9201:6396,J00121:27:H3GGKBBXX:5:2212:8765:32578,J00121:27:H3GGKBBXX:5:2113:27884:28674,J00121:27:H3GGKBBXX:5:2224:11454:6501,J00121:27:H3GGKBBXX:5:2109:10287:31699,J00121:27:H3GGKBBXX:5:2227:25499:37941,J00121:27:H3GGKBBXX:5:2104:20923:42565,J00121:27:H3GGKBBXX:5:1120:7162:22239,J00121:27:H3GGKBBXX:5:2111:2503:12339,J00121:27:H3GGKBBXX:5:2203:2635:3459,J00121:27:H3GGKBBXX:5:1214:26616:31118,J00121:27:H3GGKBBXX:5:2106:28361:39277,J00121:27:H3GGKBBXX:5:1217:8440:12497,J00121:27:H3GGKBBXX:5:2201:17543:39734,J00121:27:H3GGKBBXX:5:2126:4939:28903,J00121:27:H3GGKBBXX:5:2215:13433:40139;sequence=TATAACAAAAAAATGATTTGTTCTATTTA;start=226988;subtype=IES;support_ref=0;support_variant=41;type=IES;
scaffold51_54_with_IES	MILORD	internal_eliminated_sequence	230594	230619	.	.	.	ID=MILORD.54.230594.230619;Name=MILORD.54.230594.230619;bounded_by_ta=TRUE;common_boundary=Both;end=230619;ies_id=IESPGM.PTET51.1.54.220269;ies_left_dist=0;ies_min_dist=0;ies_right_dist=0;junction_seq=atcaattatttaaccTAattcaaaagatcatc;read_names=J00121:27:H3GGKBBXX:5:1126:31761:2826,J00121:27:H3GGKBBXX:5:2102:12987:29624,J00121:27:H3GGKBBXX:5:1217:15006:31962,J00121:27:H3GGKBBXX:5:1104:6756:21571,J00121:27:H3GGKBBXX:5:2217:6634:37220,J00121:27:H3GGKBBXX:5:2128:10653:44711,J00121:27:H3GGKBBXX:5:2123:27559:9367,J00121:27:H3GGKBBXX:5:1105:27833:29852,J00121:27:H3GGKBBXX:5:2214:2412:34371,J00121:27:H3GGKBBXX:5:2119:18182:13306,J00121:27:H3GGKBBXX:5:1114:5446:21061,J00121:27:H3GGKBBXX:5:2121:22688:2510,J00121:27:H3GGKBBXX:5:1206:5071:3248,J00121:27:H3GGKBBXX:5:2102:27580:33070,J00121:27:H3GGKBBXX:5:1215:11941:12339,J00121:27:H3GGKBBXX:5:2120:30117:22590,J00121:27:H3GGKBBXX:5:2112:13575:42812,J00121:27:H3GGKBBXX:5:2112:4087:24190,J00121:27:H3GGKBBXX:5:1101:5051:3213,J00121:27:H3GGKBBXX:5:2107:25388:30116,J00121:27:H3GGKBBXX:5:1117:1976:5130,J00121:27:H3GGKBBXX:5:1117:2930:44201,J00121:27:H3GGKBBXX:5:2215:11566:11266,J00121:27:H3GGKBBXX:5:1225:10044:3565,J00121:27:H3GGKBBXX:5:2203:27397:25193,J00121:27:H3GGKBBXX:5:1227:13819:42003,J00121:27:H3GGKBBXX:5:1214:23297:23540,J00121:27:H3GGKBBXX:5:1221:10287:25580,J00121:27:H3GGKBBXX:5:2210:7740:37449,J00121:27:H3GGKBBXX:5:1224:22638:42407,J00121:27:H3GGKBBXX:5:2204:20537:32578,J00121:27:H3GGKBBXX:5:2221:11546:37290,J00121:27:H3GGKBBXX:5:1126:12581:39330,J00121:27:H3GGKBBXX:5:1109:22262:43761,J00121:27:H3GGKBBXX:5:2108:15544:32050,J00121:27:H3GGKBBXX:5:2202:11028:3864,J00121:27:H3GGKBBXX:5:1112:27356:23259,J00121:27:H3GGKBBXX:5:1204:23470:32771,J00121:27:H3GGKBBXX:5:1215:24830:16067;sequence=TATAGCTAAAATATTAGTTTTCATTG;start=230594;subtype=IES;support_ref=15;support_variant=39;type=IES;
scaffold51_54_with_IES	MILORD	internal_eliminated_sequence	231360	231436	.	.	.	ID=MILORD.54.231360.231436;Name=MILORD.54.231360.231436;bounded_by_ta=TRUE;common_boundary=Both;end=231436;ies_id=IESPGM.PTET51.1.54.221009;ies_left_dist=0;ies_min_dist=0;ies_right_dist=0;junction_seq=aaactcttccactggTAcataaacttaagaga;read_names=J00121:27:H3GGKBBXX:5:2209:7567:31171,J00121:27:H3GGKBBXX:5:2107:22638:2246,J00121:27:H3GGKBBXX:5:1227:4482:42249,J00121:27:H3GGKBBXX:5:1121:25063:29940,J00121:27:H3GGKBBXX:5:2216:23947:34969,J00121:27:H3GGKBBXX:5:2210:11353:31540,J00121:27:H3GGKBBXX:5:1208:30147:25105,J00121:27:H3GGKBBXX:5:1225:3366:30749,J00121:27:H3GGKBBXX:5:2204:17340:43146,J00121:27:H3GGKBBXX:5:1224:26433:44306,J00121:27:H3GGKBBXX:5:1119:18456:14379,J00121:27:H3GGKBBXX:5:2119:15158:21078;sequence=TACTGTTGTCATCTATTTTAATGGAATCTTATCTTAAGTGAAAGTTATTGATTCTAAATATTGAGATTACTTTTCAA;start=231360;subtype=IES;support_ref=126;support_variant=12;type=IES;
scaffold51_54_with_IES	MILORD	internal_eliminated_sequence	231836	231864	.	.	.	ID=MILORD.54.231836.231864;Name=MILORD.54.231836.231864;bounded_by_ta=TRUE;common_boundary=Both;end=231864;ies_id=IESPGM.PTET51.1.54.221408;ies_left_dist=0;ies_min_dist=0;ies_right_dist=0;junction_seq=ttgattccacttaagTActtttcaatttctac;read_names=J00121:27:H3GGKBBXX:5:1211:17837:43445,J00121:27:H3GGKBBXX:5:1123:13504:3442,J00121:27:H3GGKBBXX:5:1219:23216:29096,J00121:27:H3GGKBBXX:5:1225:20537:22344,J00121:27:H3GGKBBXX:5:1101:6928:22889,J00121:27:H3GGKBBXX:5:2227:28280:47260,J00121:27:H3GGKBBXX:5:1113:25276:15328,J00121:27:H3GGKBBXX:5:1107:14387:36130,J00121:27:H3GGKBBXX:5:1121:7263:11020,J00121:27:H3GGKBBXX:5:2122:14184:15944,J00121:27:H3GGKBBXX:5:2124:12002:32631,J00121:27:H3GGKBBXX:5:2101:22577:8330,J00121:27:H3GGKBBXX:5:1215:24556:5007,J00121:27:H3GGKBBXX:5:2117:25489:15135,J00121:27:H3GGKBBXX:5:1221:19695:44341,J00121:27:H3GGKBBXX:5:2206:11992:10071,J00121:27:H3GGKBBXX:5:1112:30675:47155,J00121:27:H3GGKBBXX:5:2121:21146:15522,J00121:27:H3GGKBBXX:5:2210:29589:25158,J00121:27:H3GGKBBXX:5:2207:17959:38697;sequence=TATAGTTATAGTTTAATTGAGATTGATGA;start=231836;subtype=IES;support_ref=0;support_variant=20;type=IES;
scaffold51_54_with_IES	MILORD	internal_eliminated_sequence	232913	232969	.	.	.	ID=MILORD.54.232913.232969;Name=MILORD.54.232913.232969;bounded_by_ta=TRUE;common_boundary=Both;end=232969;ies_id=IESPGM.PTET51.1.54.222456;ies_left_dist=0;ies_min_dist=0;ies_right_dist=0;junction_seq=ccctgtctaaccataTAcaaacacacatccgt;read_names=J00121:27:H3GGKBBXX:5:2208:24353:13130,J00121:27:H3GGKBBXX:5:1207:24068:25755,J00121:27:H3GGKBBXX:5:1123:24627:32033,J00121:27:H3GGKBBXX:5:1101:21582:23874,J00121:27:H3GGKBBXX:5:1119:19238:40983,J00121:27:H3GGKBBXX:5:2114:24282:18775,J00121:27:H3GGKBBXX:5:2121:24018:35339,J00121:27:H3GGKBBXX:5:2101:31071:17245,J00121:27:H3GGKBBXX:5:2219:12763:15557,J00121:27:H3GGKBBXX:5:2222:14529:34653,J00121:27:H3GGKBBXX:5:2115:29721:17438,J00121:27:H3GGKBBXX:5:2206:13058:28727,J00121:27:H3GGKBBXX:5:1208:20040:34495,J00121:27:H3GGKBBXX:5:2112:17817:46786,J00121:27:H3GGKBBXX:5:1106:21673:14678,J00121:27:H3GGKBBXX:5:2107:27539:35848,J00121:27:H3GGKBBXX:5:2220:30807:14748,J00121:27:H3GGKBBXX:5:1211:12682:48825,J00121:27:H3GGKBBXX:5:2206:25449:33422,J00121:27:H3GGKBBXX:5:2126:20263:36323,J00121:27:H3GGKBBXX:5:2213:20131:21957,J00121:27:H3GGKBBXX:5:1114:13819:43796,J00121:27:H3GGKBBXX:5:2222:13494:34301,J00121:27:H3GGKBBXX:5:1209:26626:26248,J00121:27:H3GGKBBXX:5:1212:30766:9086,J00121:27:H3GGKBBXX:5:2109:5548:35268,J00121:27:H3GGKBBXX:5:1212:10825:38609,J00121:27:H3GGKBBXX:5:1124:7243:47383,J00121:27:H3GGKBBXX:5:2204:23703:35848,J00121:27:H3GGKBBXX:5:2202:16346:16383,J00121:27:H3GGKBBXX:5:2211:23317:34547,J00121:27:H3GGKBBXX:5:2207:19563:12954,J00121:27:H3GGKBBXX:5:1128:10348:17878,J00121:27:H3GGKBBXX:5:1220:23581:37290,J00121:27:H3GGKBBXX:5:2102:6208:20621,J00121:27:H3GGKBBXX:5:1203:6299:39594,J00121:27:H3GGKBBXX:5:1120:23399:30398,J00121:27:H3GGKBBXX:5:1211:29548:45871,J00121:27:H3GGKBBXX:5:2107:9120:35796,J00121:27:H3GGKBBXX:5:2208:21288:32754,J00121:27:H3GGKBBXX:5:1205:15179:39858,J00121:27:H3GGKBBXX:5:1102:23987:27303,J00121:27:H3GGKBBXX:5:1214:6654:2545,J00121:27:H3GGKBBXX:5:2109:22120:27092,J00121:27:H3GGKBBXX:5:1204:18629:41124,J00121:27:H3GGKBBXX:5:2210:31629:8787,J00121:27:H3GGKBBXX:5:1204:21471:30151,J00121:27:H3GGKBBXX:5:1123:13423:17051,J00121:27:H3GGKBBXX:5:1209:25692:34547,J00121:27:H3GGKBBXX:5:1202:16396:33246,J00121:27:H3GGKBBXX:5:2203:24342:7345,J00121:27:H3GGKBBXX:5:2115:2341:31927,J00121:27:H3GGKBBXX:5:2110:18223:4127;sequence=TATTATTAATTTAATTTAATATTATATTATAATATATATATATATATACTCTTAGAA;start=232913;subtype=IES;support_ref=4;support_variant=53;type=IES;
scaffold51_54_with_IES	MILORD	internal_eliminated_sequence	233516	233586	.	.	.	ID=MILORD.54.233516.233586;Name=MILORD.54.233516.233586;bounded_by_ta=TRUE;common_boundary=Both;end=233586;ies_id=IESPGM.PTET51.1.54.223002;ies_left_dist=0;ies_min_dist=0;ies_right_dist=0;junction_seq=taggtattgctccaaTAaatcagaaacaaatc;read_names=J00121:27:H3GGKBBXX:5:2215:3782:25738,J00121:27:H3GGKBBXX:5:2103:28381:32138,J00121:27:H3GGKBBXX:5:2210:8552:13535,J00121:27:H3GGKBBXX:5:1205:15737:41458,J00121:27:H3GGKBBXX:5:1111:19461:25017,J00121:27:H3GGKBBXX:5:1103:28158:12093,J00121:27:H3GGKBBXX:5:2111:4320:25017,J00121:27:H3GGKBBXX:5:1227:23642:24560,J00121:27:H3GGKBBXX:5:1115:26951:37185,J00121:27:H3GGKBBXX:5:1114:24180:19724,J00121:27:H3GGKBBXX:5:2124:9759:41932,J00121:27:H3GGKBBXX:5:2203:29254:30943,J00121:27:H3GGKBBXX:5:1111:3468:26881,J00121:27:H3GGKBBXX:5:1111:21075:10968,J00121:27:H3GGKBBXX:5:2123:9354:5745,J00121:27:H3GGKBBXX:5:2214:8714:26160,J00121:27:H3GGKBBXX:5:2111:19634:43884,J00121:27:H3GGKBBXX:5:2115:18375:34319,J00121:27:H3GGKBBXX:5:1219:6654:10458,J00121:27:H3GGKBBXX:5:1228:3031:40262,J00121:27:H3GGKBBXX:5:1209:7030:4637,J00121:27:H3GGKBBXX:5:1216:9272:43656,J00121:27:H3GGKBBXX:5:2116:6208:8277,J00121:27:H3GGKBBXX:5:2215:8024:25738,J00121:27:H3GGKBBXX:5:1226:16508:35409,J00121:27:H3GGKBBXX:5:2223:21420:35268,J00121:27:H3GGKBBXX:5:2123:9526:5728,J00121:27:H3GGKBBXX:5:1122:27661:33070,J00121:27:H3GGKBBXX:5:1105:21978:2439,J00121:27:H3GGKBBXX:5:2215:29467:16190,J00121:27:H3GGKBBXX:5:2224:11870:48755,J00121:27:H3GGKBBXX:5:2221:25104:29272,J00121:27:H3GGKBBXX:5:1213:11911:35286,J00121:27:H3GGKBBXX:5:1107:4970:18089,J00121:27:H3GGKBBXX:5:1103:15047:33756,J00121:27:H3GGKBBXX:5:2121:14935:10317,J00121:27:H3GGKBBXX:5:1107:27620:25720,J00121:27:H3GGKBBXX:5:1116:26352:40754,J00121:27:H3GGKBBXX:5:1213:20212:3459,J00121:27:H3GGKBBXX:5:2128:8623:45555,J00121:27:H3GGKBBXX:5:1121:13656:19249,J00121:27:H3GGKBBXX:5:2120:28310:26318,J00121:27:H3GGKBBXX:5:1209:9496:42917,J00121:27:H3GGKBBXX:5:2122:17340:32068,J00121:27:H3GGKBBXX:5:2104:13829:41282,J00121:27:H3GGKBBXX:5:1216:14377:44341,J00121:27:H3GGKBBXX:5:2209:25337:48104,J00121:27:H3GGKBBXX:5:2216:27417:27162,J00121:27:H3GGKBBXX:5:1205:15869:2475,J00121:27:H3GGKBBXX:5:2113:6624:8963,J00121:27:H3GGKBBXX:5:2119:24170:14818,J00121:27:H3GGKBBXX:5:1225:15057:26705,J00121:27:H3GGKBBXX:5:1115:1692:22327,J00121:27:H3GGKBBXX:5:1201:9222:41141,J00121:27:H3GGKBBXX:5:2207:9810:43849,J00121:27:H3GGKBBXX:5:1225:25956:35426,J00121:27:H3GGKBBXX:5:2228:11231:1226,J00121:27:H3GGKBBXX:5:2106:20831:43075,J00121:27:H3GGKBBXX:5:1206:12520:7011,J00121:27:H3GGKBBXX:5:2228:28564:28235;sequence=TATAGTGAGTGCATTCTTAAACTAATTCTAAAATATATATTTAATTTCTAATAATTGATTGAAATCGAGTG;start=233516;subtype=IES;support_ref=2;support_variant=60;type=IES;
scaffold51_54_with_IES	MILORD	internal_eliminated_sequence	235815	235840	.	.	.	ID=MILORD.54.235815.235840;Name=MILORD.54.235815.235840;bounded_by_ta=TRUE;common_boundary=Both;end=235840;ies_id=IESPGM.PTET51.1.54.225230;ies_left_dist=0;ies_min_dist=0;ies_right_dist=0;junction_seq=aatactttaaagtgtTActaaaaacataatcc;read_names=J00121:27:H3GGKBBXX:5:2205:6522:30028,J00121:27:H3GGKBBXX:5:1227:27580:26916,J00121:27:H3GGKBBXX:5:1208:29011:36007,J00121:27:H3GGKBBXX:5:2219:16305:13781,J00121:27:H3GGKBBXX:5:2224:23094:3494,J00121:27:H3GGKBBXX:5:2224:18304:44042,J00121:27:H3GGKBBXX:5:1102:10744:23030,J00121:27:H3GGKBBXX:5:2113:27417:15627,J00121:27:H3GGKBBXX:5:2117:9161:13183,J00121:27:H3GGKBBXX:5:1110:10632:11653,J00121:27:H3GGKBBXX:5:1201:14722:11073,J00121:27:H3GGKBBXX:5:2111:12834:30134,J00121:27:H3GGKBBXX:5:2204:12104:32736,J00121:27:H3GGKBBXX:5:1127:28310:6835,J00121:27:H3GGKBBXX:5:1120:25530:27549,J00121:27:H3GGKBBXX:5:2101:16833:24612,J00121:27:H3GGKBBXX:5:1110:26859:31189,J00121:27:H3GGKBBXX:5:1126:17137:37132;sequence=TATGGTCTCTTATTGGATTCTCACTG;start=235815;subtype=IES;support_ref=6;support_variant=18;type=IES;
scaffold51_54_with_IES	MILORD	internal_eliminated_sequence	236000	236046	.	.	.	ID=MILORD.54.236000.236046;Name=MILORD.54.236000.236046;bounded_by_ta=TRUE;common_boundary=Both;end=236046;ies_id=IESPGM.PTET51.1.54.225389;ies_left_dist=0;ies_min_dist=0;ies_right_dist=0;junction_seq=taatgaagacctaaaTAttattgttggcagat;read_names=J00121:27:H3GGKBBXX:5:1128:22810:14291,J00121:27:H3GGKBBXX:5:2203:28798:8981,J00121:27:H3GGKBBXX:5:2202:25438:35163,J00121:27:H3GGKBBXX:5:1208:6268:17034,J00121:27:H3GGKBBXX:5:1105:9739:16753,J00121:27:H3GGKBBXX:5:2117:13585:24823,J00121:27:H3GGKBBXX:5:1225:8917:19232,J00121:27:H3GGKBBXX:5:1211:31233:19249,J00121:27:H3GGKBBXX:5:1128:18456:18001,J00121:27:H3GGKBBXX:5:1124:13809:29501,J00121:27:H3GGKBBXX:5:2119:31172:25298,J00121:27:H3GGKBBXX:5:1112:10480:18318,J00121:27:H3GGKBBXX:5:2214:28625:40860,J00121:27:H3GGKBBXX:5:1202:30330:8224,J00121:27:H3GGKBBXX:5:2223:4635:33299,J00121:27:H3GGKBBXX:5:1117:24211:32367,J00121:27:H3GGKBBXX:5:1119:29954:10809,J00121:27:H3GGKBBXX:5:2206:30868:44500,J00121:27:H3GGKBBXX:5:2204:13514:33844;sequence=TACACTCAAAGTTTTGATACTACATTTCTTTTATTTGTTTTTAACTC;start=236000;subtype=IES;support_ref=68;support_variant=19;type=IES;
scaffold51_54_with_IES	MILORD	internal_eliminated_sequence	236259	236318	.	.	.	ID=MILORD.54.236259.236318;Name=MILORD.54.236259.236318;bounded_by_ta=TRUE;common_boundary=Both;end=236318;ies_id=IESPGM.PTET51.1.54.225601;ies_left_dist=0;ies_min_dist=0;ies_right_dist=0;junction_seq=tcgacattttattatTAtttcataataattca;read_names=J00121:27:H3GGKBBXX:5:1126:25641:41493,J00121:27:H3GGKBBXX:5:1125:20202:41985,J00121:27:H3GGKBBXX:5:1106:12479:23364,J00121:27:H3GGKBBXX:5:1109:21389:46997,J00121:27:H3GGKBBXX:5:1222:17432:36587,J00121:27:H3GGKBBXX:5:2116:6350:37642,J00121:27:H3GGKBBXX:5:1217:8795:25175,J00121:27:H3GGKBBXX:5:1208:8694:5306,J00121:27:H3GGKBBXX:5:2212:24799:11091,J00121:27:H3GGKBBXX:5:1122:28858:26986;sequence=TACACTCAATTGGGATTATATTCATATATATATTTAATCATAAACATTTCTGTCTGTCTG;start=236259;subtype=IES;support_ref=0;support_variant=10;type=IES;
scaffold51_54_with_IES	MILORD	internal_eliminated_sequence	236531	236560	.	.	.	ID=MILORD.54.236531.236560;Name=MILORD.54.236531.236560;bounded_by_ta=TRUE;common_boundary=None;end=236560;ies_id=IESPGM.PTET51.1.54.225601;ies_left_dist=-272;ies_min_dist=242;ies_right_dist=-242;junction_seq=ttcttgttaaaccagTAgaaaagctaattaaa;read_names=J00121:27:H3GGKBBXX:5:1227:22049:34319;sequence=TATAATAATTACCTAGATATGTGTTGATGA;start=236531;subtype=MAC;support_ref=87;support_variant=1;type=CRYPTIC;
scaffold51_54_with_IES	MILORD	internal_eliminated_sequence	237292	237322	.	.	.	ID=MILORD.54.237292.237322;Name=MILORD.54.237292.237322;bounded_by_ta=TRUE;common_boundary=Both;end=237322;ies_id=IESPGM.PTET51.1.54.226574;ies_left_dist=0;ies_min_dist=0;ies_right_dist=0;junction_seq=aattttaccagatgaTAaaaacattactctga;read_names=J00121:27:H3GGKBBXX:5:2226:26311:26969,J00121:27:H3GGKBBXX:5:1219:9059:42935,J00121:27:H3GGKBBXX:5:2202:28016:31400,J00121:27:H3GGKBBXX:5:2220:16437:29202,J00121:27:H3GGKBBXX:5:1104:4381:10352,J00121:27:H3GGKBBXX:5:2112:19299:45062,J00121:27:H3GGKBBXX:5:2218:4858:32455,J00121:27:H3GGKBBXX:5:2206:10937:43409,J00121:27:H3GGKBBXX:5:1107:5264:15926,J00121:27:H3GGKBBXX:5:2211:10115:24788,J00121:27:H3GGKBBXX:5:2112:27803:25685,J00121:27:H3GGKBBXX:5:2224:23449:43427,J00121:27:H3GGKBBXX:5:1101:3955:27373,J00121:27:H3GGKBBXX:5:1216:9425:4602,J00121:27:H3GGKBBXX:5:2218:18873:22590,J00121:27:H3GGKBBXX:5:2218:23805:18933,J00121:27:H3GGKBBXX:5:2224:19542:11653,J00121:27:H3GGKBBXX:5:1225:14265:27127,J00121:27:H3GGKBBXX:5:1122:31284:12656;sequence=TATGGTTGAAGATTAATAGCAAATTTTACTA;start=237292;subtype=IES;support_ref=18;support_variant=19;type=IES;
scaffold51_54_with_IES	MILORD	internal_eliminated_sequence	238935	238972	.	.	.	ID=MILORD.54.238935.238972;Name=MILORD.54.238935.238972;bounded_by_ta=TRUE;common_boundary=None;end=238972;ies_id=IESPGM.PTET51.1.54.226574;ies_left_dist=-1643;ies_min_dist=1643;ies_right_dist=-1650;junction_seq=atgattcatttgataTAgatgaaatagttatt;read_names=J00121:27:H3GGKBBXX:5:1213:19309:19689,J00121:27:H3GGKBBXX:5:2208:5041:33862;sequence=TATAGTGAAAATCAATCGAAAATGAATCAATTGATCTG;start=238935;subtype=MAC;support_ref=97;support_variant=2;type=CRYPTIC;
scaffold51_54_with_IES	MILORD	internal_eliminated_sequence	240883	240911	.	.	.	ID=MILORD.54.240883.240911;Name=MILORD.54.240883.240911;bounded_by_ta=TRUE;common_boundary=Both;end=240911;ies_id=IESPGM.PTET51.1.54.230134;ies_left_dist=0;ies_min_dist=0;ies_right_dist=0;junction_seq=cattcatggtcaatgTAccaactcattatatt;read_names=J00121:27:H3GGKBBXX:5:2209:12530:8541,J00121:27:H3GGKBBXX:5:1224:21653:7468,J00121:27:H3GGKBBXX:5:1110:26342:33246,J00121:27:H3GGKBBXX:5:1221:15026:9526,J00121:27:H3GGKBBXX:5:2124:27955:36851,J00121:27:H3GGKBBXX:5:1125:23571:31083,J00121:27:H3GGKBBXX:5:1126:12652:26793,J00121:27:H3GGKBBXX:5:1205:3671:15979,J00121:27:H3GGKBBXX:5:1128:16701:34020,J00121:27:H3GGKBBXX:5:1207:11038:40948,J00121:27:H3GGKBBXX:5:2123:30634:17192,J00121:27:H3GGKBBXX:5:2227:13667:28797,J00121:27:H3GGKBBXX:5:1227:11190:24120,J00121:27:H3GGKBBXX:5:1209:26626:34196,J00121:27:H3GGKBBXX:5:2216:9323:38820,J00121:27:H3GGKBBXX:5:1227:22729:23856,J00121:27:H3GGKBBXX:5:2218:29498:21905,J00121:27:H3GGKBBXX:5:1122:4422:7750,J00121:27:H3GGKBBXX:5:1216:10551:37079,J00121:27:H3GGKBBXX:5:2204:6340:28270,J00121:27:H3GGKBBXX:5:1213:19096:1279,J00121:27:H3GGKBBXX:5:1125:23531:31013,J00121:27:H3GGKBBXX:5:2112:24911:21236,J00121:27:H3GGKBBXX:5:1228:5903:45942,J00121:27:H3GGKBBXX:5:2111:7811:2404,J00121:27:H3GGKBBXX:5:2213:10074:18458,J00121:27:H3GGKBBXX:5:1222:14722:15293,J00121:27:H3GGKBBXX:5:1209:11596:26336,J00121:27:H3GGKBBXX:5:2225:8278:25509,J00121:27:H3GGKBBXX:5:2223:8349:31998,J00121:27:H3GGKBBXX:5:1225:27367:26758,J00121:27:H3GGKBBXX:5:2201:16802:43761,J00121:27:H3GGKBBXX:5:2217:27164:5270,J00121:27:H3GGKBBXX:5:2227:14286:4620,J00121:27:H3GGKBBXX:5:1124:13139:21940,J00121:27:H3GGKBBXX:5:2227:25489:33879,J00121:27:H3GGKBBXX:5:2109:19603:12638,J00121:27:H3GGKBBXX:5:2221:31152:10387,J00121:27:H3GGKBBXX:5:1116:6106:40877,J00121:27:H3GGKBBXX:5:1205:11840:45291,J00121:27:H3GGKBBXX:5:1118:3133:18740,J00121:27:H3GGKBBXX:5:2222:29072:34846,J00121:27:H3GGKBBXX:5:2121:18162:47032,J00121:27:H3GGKBBXX:5:2222:2382:34248,J00121:27:H3GGKBBXX:5:1217:9069:27303,J00121:27:H3GGKBBXX:5:1121:5903:44007,J00121:27:H3GGKBBXX:5:2207:22242:12075,J00121:27:H3GGKBBXX:5:2225:7019:8242,J00121:27:H3GGKBBXX:5:1218:20101:10510,J00121:27:H3GGKBBXX:5:2209:30979:15750,J00121:27:H3GGKBBXX:5:2217:7689:30151,J00121:27:H3GGKBBXX:5:2219:18030:20990,J00121:27:H3GGKBBXX:5:1226:18649:27373,J00121:27:H3GGKBBXX:5:2122:23389:36464,J00121:27:H3GGKBBXX:5:1227:28676:21149,J00121:27:H3GGKBBXX:5:2113:29599:12937,J00121:27:H3GGKBBXX:5:2123:24150:43409,J00121:27:H3GGKBBXX:5:1121:14844:11671,J00121:27:H3GGKBBXX:5:1201:12134:38451,J00121:27:H3GGKBBXX:5:1217:6776:26248,J00121:27:H3GGKBBXX:5:1110:26058:27830,J00121:27:H3GGKBBXX:5:2217:15108:34987,J00121:27:H3GGKBBXX:5:1127:10297:16313,J00121:27:H3GGKBBXX:5:1114:9201:15996,J00121:27:H3GGKBBXX:5:1217:16295:20832,J00121:27:H3GGKBBXX:5:1216:20862:47911,J00121:27:H3GGKBBXX:5:2223:5467:14836,J00121:27:H3GGKBBXX:5:1203:23551:38961,J00121:27:H3GGKBBXX:5:1228:14631:20375,J00121:27:H3GGKBBXX:5:1214:23084:43462,J00121:27:H3GGKBBXX:5:1101:24667:19970,J00121:27:H3GGKBBXX:5:2226:7801:46522,J00121:27:H3GGKBBXX:5:1207:17229:38064,J00121:27:H3GGKBBXX:5:1119:20517:28815;sequence=TATAATTACACACATCTTTATATTATTCA;start=240883;subtype=IES;support_ref=0;support_variant=74;type=IES;
scaffold51_54_with_IES	MILORD	internal_eliminated_sequence	241952	241979	.	.	.	ID=MILORD.54.241952.241979;Name=MILORD.54.241952.241979;bounded_by_ta=TRUE;common_boundary=None;end=241979;ies_id=IESPGM.PTET51.1.54.231970;ies_left_dist=796;ies_min_dist=796;ies_right_dist=834;junction_seq=aattgtctaaatgagTAaattgatactacatc;read_names=J00121:27:H3GGKBBXX:5:2107:32390:16753,J00121:27:H3GGKBBXX:5:1107:6502:2985,J00121:27:H3GGKBBXX:5:1116:22008:41950,J00121:27:H3GGKBBXX:5:1224:16051:43339,J00121:27:H3GGKBBXX:5:1203:6066:37326,J00121:27:H3GGKBBXX:5:1204:8653:15856,J00121:27:H3GGKBBXX:5:2216:7862:16313;sequence=TACAATTCAACAACCGAATATATCTCTA;start=241952;subtype=MAC;support_ref=180;support_variant=7;type=CRYPTIC;
scaffold51_54_with_IES	MILORD	internal_eliminated_sequence	242748	242813	.	.	.	ID=MILORD.54.242748.242813;Name=MILORD.54.242748.242813;bounded_by_ta=TRUE;common_boundary=Both;end=242813;ies_id=IESPGM.PTET51.1.54.231970;ies_left_dist=0;ies_min_dist=0;ies_right_dist=0;junction_seq=tttggaatgggcaaaTAcaatggatttggagg;read_names=J00121:27:H3GGKBBXX:5:1107:16437:9403,J00121:27:H3GGKBBXX:5:2113:17645:36534,J00121:27:H3GGKBBXX:5:1106:20801:33879,J00121:27:H3GGKBBXX:5:2208:26819:30732,J00121:27:H3GGKBBXX:5:2220:13129:30820,J00121:27:H3GGKBBXX:5:1218:28381:47506,J00121:27:H3GGKBBXX:5:1123:17624:31681,J00121:27:H3GGKBBXX:5:2225:16741:2017,J00121:27:H3GGKBBXX:5:2102:12591:31927,J00121:27:H3GGKBBXX:5:1218:16102:17509,J00121:27:H3GGKBBXX:5:2111:25073:21236,J00121:27:H3GGKBBXX:5:1109:17086:37677,J00121:27:H3GGKBBXX:5:1126:27143:44763,J00121:27:H3GGKBBXX:5:2228:4066:1050,J00121:27:H3GGKBBXX:5:2122:18720:31576,J00121:27:H3GGKBBXX:5:1203:18822:37976,J00121:27:H3GGKBBXX:5:1204:6624:46803,J00121:27:H3GGKBBXX:5:1120:10500:19478,J00121:27:H3GGKBBXX:5:1121:28828:8224,J00121:27:H3GGKBBXX:5:1221:16670:25808,J00121:27:H3GGKBBXX:5:2224:9425:11952,J00121:27:H3GGKBBXX:5:1212:18467:7046,J00121:27:H3GGKBBXX:5:1121:20354:20304,J00121:27:H3GGKBBXX:5:2118:18193:37202,J00121:27:H3GGKBBXX:5:1123:25327:38697,J00121:27:H3GGKBBXX:5:1204:17178:27602;sequence=TATAGATAATTAATTATTAAATATGTTTGTTCAGATTTAAAAATTGAAATAGAATCTAAATTACTA;start=242748;subtype=IES;support_ref=32;support_variant=26;type=IES;
scaffold51_54_with_IES	MILORD	internal_eliminated_sequence	243373	244478	.	.	.	ID=MILORD.54.243373.244478;Name=MILORD.54.243373.244478;bounded_by_ta=TRUE;common_boundary=None;end=244478;ies_id=IESPGM.PTET51.1.54.232719;ies_left_dist=190;ies_min_dist=190;ies_right_dist=-830;junction_seq=ataccaacacatgaaTAtaataattttaacag;read_names=J00121:27:H3GGKBBXX:5:1118:26859:32912;sequence=TATTAAGATAAGAAGGTCTATTATGTTATCAAAGTAACCAATTTGGAGACTAATGATTACAAAGAAGTCAAAAAACGTTACTCTGAATTAGAATCCATCCACTATAAAATTTTGGACTGGATAAGCATATTCAAAATTAAAATCCCTTAGTTATAATTTCCAAAAAAAAAACTTCTTTTCAGCACTAATCTACACTTATATAAAAAGATATTTAGATGAATTTTAATTAGTCCTTTAATTCTTAAGAAAAAATCAAGTAATATATTTAATTAACTATATCGGAAGAGAGTGTTATTAAGCGAGTATCTTATTTTATTATGCTAGAGGGCTGAATTATAATAATATTTTAATGATGTTATCCAACATCCTGAATTACAAAGTTTAGGGTCCATCGAAGAATTCATACCAGTTACAAAAAACCGAAAACTTCCTGATCAGAATTAAATTACACAAGCAACTAATAATTAATGGTCAGAAATAGAAGCATTAAAAAAGTCTTACTTGGCCAAACATGAGAATCAAGTTTTTTCATTGCCTTTACAAAAACCATAATAATAAATTAAGTATATTTCATCGATATCTTCAAATTAGATAACAATACACTTTTAAGTTTGGAGATCATGCATTCTATGATAATTCTGCTATTTATACCATCGAAATTACTGATCATTATGCTAATAAGAGCTGGAAATTTAATTAAAGATATCAAGACTTGAAGGAAAATCATAGATAATTAAAAAAAATCAAAATTCCCTTTGAATTGCCAGAGTTTCCCCAAAAAAAGGTCATAAATTCCATGGATAATAGTGATTTAAAAGACAGAAAAACATAATTAGAAGTGTACCTCAACTCTATCTTTAAGTAAATTTAATAGTCTAAATCTTTAGATATCATGAATTAGTTTCCAGTAACCTTATGGTCTTCTTCATTGCCAAAAGCCAATTGGATGGCAATGAAATAGGATGTAGATCAAAAGGGCCTTCATAAACAACCCTAGAAAATTCAAGTATAAAAAGCCAATCAAATATCTTGGATTAAAATGATGACTTTGATCCCAAACAACCGAGAAAAATTACCTGTTGATGTTCTCCTACTTAATTTGTATA;start=243373;subtype=EXTERNAL;support_ref=82;support_variant=1;type=ALTERNATIVE;
scaffold51_54_with_IES	MILORD	internal_eliminated_sequence	243563	243648	.	.	.	ID=MILORD.54.243563.243648;Name=MILORD.54.243563.243648;bounded_by_ta=TRUE;common_boundary=Both;end=243648;ies_id=IESPGM.PTET51.1.54.232719;ies_left_dist=0;ies_min_dist=0;ies_right_dist=0;junction_seq=ttttcagcactaatcTAtcggaagagagtgtt;read_names=J00121:27:H3GGKBBXX:5:1219:11495:38574,J00121:27:H3GGKBBXX:5:1125:12347:19830,J00121:27:H3GGKBBXX:5:2101:9262:12093,J00121:27:H3GGKBBXX:5:1208:18548:16366,J00121:27:H3GGKBBXX:5:2226:7243:13236,J00121:27:H3GGKBBXX:5:2105:13068:9332,J00121:27:H3GGKBBXX:5:1121:12601:40983,J00121:27:H3GGKBBXX:5:2119:12631:28833,J00121:27:H3GGKBBXX:5:2103:10561:4673,J00121:27:H3GGKBBXX:5:1226:21501:25386,J00121:27:H3GGKBBXX:5:1104:4188:9420,J00121:27:H3GGKBBXX:5:2212:2970:21799,J00121:27:H3GGKBBXX:5:2124:11799:7662,J00121:27:H3GGKBBXX:5:2117:12327:26476,J00121:27:H3GGKBBXX:5:1216:21410:19777,J00121:27:H3GGKBBXX:5:2113:17076:39031,J00121:27:H3GGKBBXX:5:1104:23510:15047,J00121:27:H3GGKBBXX:5:1222:8846:30573,J00121:27:H3GGKBBXX:5:1203:24312:39365;sequence=TACACTTATATAAAAAGATATTTAGATGAATTTTAATTAGTCCTTTAATTCTTAAGAAAAAATCAAGTAATATATTTAATTAACTA;start=243563;subtype=IES;support_ref=2;support_variant=19;type=IES;
scaffold51_54_with_IES	MILORD	internal_eliminated_sequence	244948	245036	.	.	.	ID=MILORD.54.244948.245036;Name=MILORD.54.244948.245036;bounded_by_ta=TRUE;common_boundary=Both;end=245036;ies_id=IESPGM.PTET51.1.54.234018;ies_left_dist=0;ies_min_dist=0;ies_right_dist=0;junction_seq=agatgattttcttcaTAatataaatggatgct;read_names=J00121:27:H3GGKBBXX:5:1223:23155:11442,J00121:27:H3GGKBBXX:5:2210:26169:35866,J00121:27:H3GGKBBXX:5:1102:15767:7293,J00121:27:H3GGKBBXX:5:1101:3620:20568,J00121:27:H3GGKBBXX:5:1214:23845:13693,J00121:27:H3GGKBBXX:5:1111:28726:42478,J00121:27:H3GGKBBXX:5:2102:13037:2457,J00121:27:H3GGKBBXX:5:1215:24982:42003,J00121:27:H3GGKBBXX:5:2220:7344:3494,J00121:27:H3GGKBBXX:5:1102:14519:6783,J00121:27:H3GGKBBXX:5:2120:28544:30274,J00121:27:H3GGKBBXX:5:1124:24160:39242,J00121:27:H3GGKBBXX:5:2120:13382:17509,J00121:27:H3GGKBBXX:5:1202:12347:35796,J00121:27:H3GGKBBXX:5:1120:9232:4479,J00121:27:H3GGKBBXX:5:2109:11180:7152,J00121:27:H3GGKBBXX:5:2210:6563:27074,J00121:27:H3GGKBBXX:5:2124:24576:41194,J00121:27:H3GGKBBXX:5:2108:25469:15487,J00121:27:H3GGKBBXX:5:1221:7588:37959,J00121:27:H3GGKBBXX:5:2212:16346:11741,J00121:27:H3GGKBBXX:5:1109:19421:28182,J00121:27:H3GGKBBXX:5:2212:29173:24683,J00121:27:H3GGKBBXX:5:1127:20243:23628,J00121:27:H3GGKBBXX:5:1208:29894:8383,J00121:27:H3GGKBBXX:5:1228:25053:8435,J00121:27:H3GGKBBXX:5:2109:5315:13201,J00121:27:H3GGKBBXX:5:1215:9587:29958,J00121:27:H3GGKBBXX:5:1109:26595:30907,J00121:27:H3GGKBBXX:5:2220:18416:32068,J00121:27:H3GGKBBXX:5:1213:27103:31259,J00121:27:H3GGKBBXX:5:1106:28138:11390,J00121:27:H3GGKBBXX:5:2113:30573:15715,J00121:27:H3GGKBBXX:5:1214:8745:36833,J00121:27:H3GGKBBXX:5:2217:10815:18933,J00121:27:H3GGKBBXX:5:2218:10916:4971,J00121:27:H3GGKBBXX:5:1122:4249:16665,J00121:27:H3GGKBBXX:5:1216:9780:12603,J00121:27:H3GGKBBXX:5:2212:17878:4585,J00121:27:H3GGKBBXX:5:1128:28473:26107,J00121:27:H3GGKBBXX:5:1211:10023:27725,J00121:27:H3GGKBBXX:5:2220:9384:41915,J00121:27:H3GGKBBXX:5:2106:13738:44253,J00121:27:H3GGKBBXX:5:2111:26058:45660,J00121:27:H3GGKBBXX:5:2206:29640:18177,J00121:27:H3GGKBBXX:5:1110:15635:33299,J00121:27:H3GGKBBXX:5:1222:17178:13289,J00121:27:H3GGKBBXX:5:1113:5081:32103;sequence=TACAGACAATACAAATACTTATTTTTAATAATTATAATAATTGCTAATCAATTCCATTATAAAGAAACAAAAGAGAAATCAATCTACTG;start=244948;subtype=IES;support_ref=4;support_variant=48;type=IES;
scaffold51_54_with_IES	MILORD	internal_eliminated_sequence	246686	248742	.	.	.	ID=MILORD.54.246686.248742;Name=MILORD.54.246686.248742;bounded_by_ta=TRUE;common_boundary=LEFT;end=248742;ies_id=IESPGM.PTET51.1.54.235667;ies_left_dist=0;ies_min_dist=0;ies_right_dist=-1838;junction_seq=aatatatccatcaaaTAatgtcaagcttttta;read_names=J00121:27:H3GGKBBXX:5:1211:8927:9543;sequence=TATAGTTTCTGCAAAAAGGATTTTGTCAAAAGGAAAATGAGGAACATTAATTACATAAAAAAATATTTGAGATTATGCTTTATTGACAGTAATAATTTTATAAAACAATAGAAAATTAAAATATTTTGATATAATATATTAATTCTGTCTGTTTATTATAAGCAATTGAACTTTTTATCTTATATATTCCTTCTGAGATTATCTTCTATTCAATCACTATATGTATGCTAAAATTGCTAATGTGTAATTTGTATGGTATGGCAATTAATCATAGAATTCAGGGGCGATTTTCTTAACTAGAGGTAATCTAGACCAAGGAATGTTTGGGAAATCATGATGTTCGGTATGATATCCTAAATTTAAAATAAAAAAGTTGGCAATGCCGAGATAATTATATGTTTCTAATCTATTAATAAATTCGTAATGTTCTGTGATTAGGTGAGCAGCTAGAGGGTGTACACTATTTAATATTGATTAAATTAGTACCTTAATCCAAAATAGGTTGATAATATTAACCATCCCAAAGCTGATGGTCCTATGTACATATATATCAGTGTATTTGATACTATTATTGATACTAAGTTTAAGATTTCATATTTATTTGGCACCAATGGTCTGATAAACATTGGTCTAAGCGAATAGAATAAAGGCAAAAAAAGCATAAATAAAAATTTACGCAATGGTCCTTTGATATGATCTATCTCCCATTATGATGGCAAATCGGGATCTAGATCAGGCAAATTCATAAACGTGTGGTGATCTGAATGATACAGATGATAAGATATCAGTAAATATTTAATATAGAATCCATTGTATCTATTAAATAAAAATAAAAATATACCTTCCAAAAGTAATGGCAGATGGAACTCCCTATCCAAAATTCAAGAAGATGGCCATTAATTTATTGTATTACACACTCTCAAAGCACAAATAATGGGTAAAATCATGCATTAAAGCATGAAGAGCATGGCTTAAGACCGCTCCGATGCAGTAGGATGAGACTATATATTGTTAAATATATTAAGTTTAATTCATACAATAACCAATTTGTGGTTGCAAAGAAATTTAAACACCAAAATTGAGCCAGAACGATGCCAATCCCTAGCCATGCTGACATAAGGTCTGGACCAAAAAGAATTTTTATTTCTGGGTGTTTTTAGAGTATTTGTTTCCTTCTTTATGCATGGGGTTCCTCATGTCCTTGAAATATTGAATTATATCATACCCATGATATGAAAATAAGTCTTATTTTTTTCAAAATTCGTTTTTGAAAAAATTGAGTCATTCGAGGAAGAAGAAATGTGTCCATTTTTCAGCACTTGTTCTTTAAGGAGCTCAGGCTCATTTGTATCTTCTAATAAGCCTTGTTTGTTAAGGAACATTTTGAAATAAATTATTAATATGTATGAATTTTTTTAGATTTCTGTTTTTGGTTTAATAATATTATAGCAGAATTTATTAAAATATTGCATTAAAAATAATAATACGTATTATTATTAGGAGAAAATTTTGGCTAAATAACACTCAGAAGGTTAGAATTTTACTGTGTCTATTGTTCTTTTTGTTATTTTTAATATTGCCTTAATCTAGTAGGGAAGACAATTTACTTTTAATATTCCTTACATTCCTAGTTATTTTGCAAAATACATTCTTTAAAGCACTAAGTTTACATATAATAGATGAAATAAGTGTTGTTTTAGGTTGATAACCACAATTAAATGATAATCAGCGTATGAAAAGCTAAAGGTTATACTTTCTTTAAATGTAACAAAATTCAAATAAAAATTATCAATTCATACTTGAATGATAAATATTTAAAAGGATCCTTTAAAGAATACGTAAGTAATAAAAATATAAAGGAAAACCTAATAAATTTTACAAAAGCTTTTTAAGGGACAAGTAGAACTTCATCAACATTCAACCTTTGAGAAATAATTTATTTTAAATAAAAAAATTCCTTTTGTAAAAAAAGTCATTTTTTTAATATAAACAATTATTATATTAAAAGTATCTAAATTAATATAATTTATGAATTGCGTTTCTAATTGAATTGATTA;start=246686;subtype=PARTIAL_EXTERNAL;support_ref=14;support_variant=1;type=ALTERNATIVE;
scaffold51_54_with_IES	MILORD	internal_eliminated_sequence	246686	246904	.	.	.	ID=MILORD.54.246686.246904;Name=MILORD.54.246686.246904;bounded_by_ta=TRUE;common_boundary=Both;end=246904;ies_id=IESPGM.PTET51.1.54.235667;ies_left_dist=0;ies_min_dist=0;ies_right_dist=0;junction_seq=aatatatccatcaaaTAtgtatgctaaaattg;read_names=J00121:27:H3GGKBBXX:5:2203:10044:29448,J00121:27:H3GGKBBXX:5:1219:15453:16840,J00121:27:H3GGKBBXX:5:2208:12723:14432,J00121:27:H3GGKBBXX:5:2206:7517:23065,J00121:27:H3GGKBBXX:5:2113:24860:35391,J00121:27:H3GGKBBXX:5:1128:13687:9807,J00121:27:H3GGKBBXX:5:1119:6340:11636,J00121:27:H3GGKBBXX:5:2222:27438:15487,J00121:27:H3GGKBBXX:5:1112:31111:47876,J00121:27:H3GGKBBXX:5:2226:30878:8295,J00121:27:H3GGKBBXX:5:1213:17675:18089,J00121:27:H3GGKBBXX:5:1213:6532:28885,J00121:27:H3GGKBBXX:5:2113:30025:37976,J00121:27:H3GGKBBXX:5:1212:16062:36288,J00121:27:H3GGKBBXX:5:1206:26058:6800,J00121:27:H3GGKBBXX:5:1126:3478:44588,J00121:27:H3GGKBBXX:5:1205:26271:16946,J00121:27:H3GGKBBXX:5:2104:24373:10880,J00121:27:H3GGKBBXX:5:1123:20557:32472,J00121:27:H3GGKBBXX:5:1213:15118:34758,J00121:27:H3GGKBBXX:5:1217:21095:43779,J00121:27:H3GGKBBXX:5:2202:13220:37871,J00121:27:H3GGKBBXX:5:2209:10379:45783,J00121:27:H3GGKBBXX:5:1227:26321:32543,J00121:27:H3GGKBBXX:5:1101:20395:2017,J00121:27:H3GGKBBXX:5:2222:5122:6994,J00121:27:H3GGKBBXX:5:1118:15666:18511,J00121:27:H3GGKBBXX:5:2113:10429:16084,J00121:27:H3GGKBBXX:5:2223:12581:6554,J00121:27:H3GGKBBXX:5:2201:15798:10124,J00121:27:H3GGKBBXX:5:2212:5629:33651,J00121:27:H3GGKBBXX:5:2124:8755:31083,J00121:27:H3GGKBBXX:5:2208:13758:18863,J00121:27:H3GGKBBXX:5:1121:30888:19812,J00121:27:H3GGKBBXX:5:1112:23368:2809,J00121:27:H3GGKBBXX:5:1101:14336:34319,J00121:27:H3GGKBBXX:5:1118:19370:36534,J00121:27:H3GGKBBXX:5:1101:12773:25070,J00121:27:H3GGKBBXX:5:2116:20963:10352,J00121:27:H3GGKBBXX:5:2207:22343:24314,J00121:27:H3GGKBBXX:5:1214:16417:8664,J00121:27:H3GGKBBXX:5:1125:18954:41088,J00121:27:H3GGKBBXX:5:1119:16254:17491,J00121:27:H3GGKBBXX:5:1214:4350:33932,J00121:27:H3GGKBBXX:5:2215:21765:3231,J00121:27:H3GGKBBXX:5:1206:5812:30661,J00121:27:H3GGKBBXX:5:2225:11505:2439,J00121:27:H3GGKBBXX:5:2105:22719:9807,J00121:27:H3GGKBBXX:5:1127:9759:10247;sequence=TATAGTTTCTGCAAAAAGGATTTTGTCAAAAGGAAAATGAGGAACATTAATTACATAAAAAAATATTTGAGATTATGCTTTATTGACAGTAATAATTTTATAAAACAATAGAAAATTAAAATATTTTGATATAATATATTAATTCTGTCTGTTTATTATAAGCAATTGAACTTTTTATCTTATATATTCCTTCTGAGATTATCTTCTATTCAATCACTA;start=246686;subtype=IES;support_ref=28;support_variant=49;type=IES;
scaffold51_54_with_IES	MILORD	internal_eliminated_sequence	246766	246793	.	.	.	ID=MILORD.54.246766.246793;Name=MILORD.54.246766.246793;bounded_by_ta=TRUE;common_boundary=None;end=246793;ies_id=IESPGM.PTET51.1.54.235667;ies_left_dist=-80;ies_min_dist=80;ies_right_dist=111;junction_seq=tttgagattatgcttTAgaaaattaaaatatt;read_names=J00121:27:H3GGKBBXX:5:2119:21389:40948,J00121:27:H3GGKBBXX:5:1201:13433:45801,J00121:27:H3GGKBBXX:5:1121:18578:42091,J00121:27:H3GGKBBXX:5:1213:3691:45625,J00121:27:H3GGKBBXX:5:2104:14133:29219;sequence=TATTGACAGTAATAATTTTATAAAACAA;start=246766;subtype=INTERNAL;support_ref=0;support_variant=5;type=ALTERNATIVE;
scaffold51_54_with_IES	MILORD	internal_eliminated_sequence	247454	247498	.	.	.	ID=MILORD.54.247454.247498;Name=MILORD.54.247454.247498;bounded_by_ta=TRUE;common_boundary=Both;end=247498;ies_id=IESPGM.PTET51.1.54.236216;ies_left_dist=0;ies_min_dist=0;ies_right_dist=0;junction_seq=tggtgatctgaatgaTAtctattaaataaaaa;read_names=J00121:27:H3GGKBBXX:5:1227:7882:4075,J00121:27:H3GGKBBXX:5:1128:16447:30521,J00121:27:H3GGKBBXX:5:2112:12571:39453,J00121:27:H3GGKBBXX:5:2107:18954:23188,J00121:27:H3GGKBBXX:5:1118:3518:2211,J00121:27:H3GGKBBXX:5:2201:14945:8506,J00121:27:H3GGKBBXX:5:2115:21816:7820,J00121:27:H3GGKBBXX:5:2215:30990:47208,J00121:27:H3GGKBBXX:5:2218:22232:1894,J00121:27:H3GGKBBXX:5:2205:24383:42442,J00121:27:H3GGKBBXX:5:2227:15331:44904,J00121:27:H3GGKBBXX:5:1213:30178:31488,J00121:27:H3GGKBBXX:5:1126:20689:14449,J00121:27:H3GGKBBXX:5:2206:5913:17685,J00121:27:H3GGKBBXX:5:2208:12621:26037,J00121:27:H3GGKBBXX:5:1222:23541:36341,J00121:27:H3GGKBBXX:5:1209:19015:8066,J00121:27:H3GGKBBXX:5:2101:20192:36728,J00121:27:H3GGKBBXX:5:1111:27641:39225,J00121:27:H3GGKBBXX:5:2119:10206:9825,J00121:27:H3GGKBBXX:5:2103:9628:11179,J00121:27:H3GGKBBXX:5:1216:26139:26248,J00121:27:H3GGKBBXX:5:1204:5934:30028,J00121:27:H3GGKBBXX:5:2217:19065:12480,J00121:27:H3GGKBBXX:5:1115:9851:22854,J00121:27:H3GGKBBXX:5:1215:10581:17509;sequence=TACAGATGATAAGATATCAGTAAATATTTAATATAGAATCCATTG;start=247454;subtype=IES;support_ref=9;support_variant=26;type=IES;
scaffold51_54_with_IES	MILORD	internal_eliminated_sequence	247692	247719	.	.	.	ID=MILORD.54.247692.247719;Name=MILORD.54.247692.247719;bounded_by_ta=TRUE;common_boundary=Both;end=247719;ies_id=IESPGM.PTET51.1.54.236409;ies_left_dist=0;ies_min_dist=0;ies_right_dist=0;junction_seq=taggatgagactataTAcaataaccaatttgt;read_names=J00121:27:H3GGKBBXX:5:1105:23257:30609,J00121:27:H3GGKBBXX:5:1106:15026:45291,J00121:27:H3GGKBBXX:5:2222:11363:3635,J00121:27:H3GGKBBXX:5:2202:4279:20199,J00121:27:H3GGKBBXX:5:1212:18051:1930,J00121:27:H3GGKBBXX:5:1206:17716:3389,J00121:27:H3GGKBBXX:5:1204:28077:28094,J00121:27:H3GGKBBXX:5:2223:16183:12234,J00121:27:H3GGKBBXX:5:1206:26737:15856,J00121:27:H3GGKBBXX:5:1213:9283:34389,J00121:27:H3GGKBBXX:5:1121:20598:40350,J00121:27:H3GGKBBXX:5:1225:4482:9965,J00121:27:H3GGKBBXX:5:2126:24606:9280,J00121:27:H3GGKBBXX:5:1118:21136:19197,J00121:27:H3GGKBBXX:5:1101:14083:10458,J00121:27:H3GGKBBXX:5:2125:26200:43761,J00121:27:H3GGKBBXX:5:1114:28300:8963,J00121:27:H3GGKBBXX:5:2126:5355:29413,J00121:27:H3GGKBBXX:5:1119:15453:46416,J00121:27:H3GGKBBXX:5:2218:7791:39330,J00121:27:H3GGKBBXX:5:1201:20517:37994,J00121:27:H3GGKBBXX:5:1220:7395:10335,J00121:27:H3GGKBBXX:5:1228:22171:12058,J00121:27:H3GGKBBXX:5:2205:2199:5939,J00121:27:H3GGKBBXX:5:1108:5386:3336,J00121:27:H3GGKBBXX:5:1210:15321:31382,J00121:27:H3GGKBBXX:5:1209:18477:39664,J00121:27:H3GGKBBXX:5:1203:19745:39928,J00121:27:H3GGKBBXX:5:1102:24505:31083,J00121:27:H3GGKBBXX:5:1128:10510:28956,J00121:27:H3GGKBBXX:5:1218:27590:20639,J00121:27:H3GGKBBXX:5:2217:3194:48175,J00121:27:H3GGKBBXX:5:2116:4198:17948,J00121:27:H3GGKBBXX:5:2119:8532:28235,J00121:27:H3GGKBBXX:5:2201:27478:33914,J00121:27:H3GGKBBXX:5:2218:21410:44148,J00121:27:H3GGKBBXX:5:2202:23206:30169,J00121:27:H3GGKBBXX:5:1207:9049:19496,J00121:27:H3GGKBBXX:5:1201:24221:44552;sequence=TATTGTTAAATATATTAAGTTTAATTCA;start=247692;subtype=IES;support_ref=15;support_variant=39;type=IES;
scaffold51_54_with_IES	MILORD	internal_eliminated_sequence	252171	252196	.	.	.	ID=MILORD.54.252171.252196;Name=MILORD.54.252171.252196;bounded_by_ta=TRUE;common_boundary=Both;end=252196;ies_id=IESPGM.PTET51.1.54.240860;ies_left_dist=0;ies_min_dist=0;ies_right_dist=0;junction_seq=tatttacacacatggTActcctaaatcatgat;read_names=J00121:27:H3GGKBBXX:5:1114:15950:47770,J00121:27:H3GGKBBXX:5:1218:21115:27250,J00121:27:H3GGKBBXX:5:2224:4706:29800,J00121:27:H3GGKBBXX:5:1111:23896:10229,J00121:27:H3GGKBBXX:5:2107:26027:4743,J00121:27:H3GGKBBXX:5:2213:9881:25404,J00121:27:H3GGKBBXX:5:1106:6938:31945,J00121:27:H3GGKBBXX:5:1114:12154:35004,J00121:27:H3GGKBBXX:5:2211:26930:41792,J00121:27:H3GGKBBXX:5:1215:19613:2914,J00121:27:H3GGKBBXX:5:2215:26362:39049,J00121:27:H3GGKBBXX:5:2206:22881:43814,J00121:27:H3GGKBBXX:5:1122:11850:33352,J00121:27:H3GGKBBXX:5:1125:19553:39312,J00121:27:H3GGKBBXX:5:2205:10612:16260,J00121:27:H3GGKBBXX:5:1223:10297:1930,J00121:27:H3GGKBBXX:5:2218:12581:3881,J00121:27:H3GGKBBXX:5:2120:10592:18230,J00121:27:H3GGKBBXX:5:2207:7192:37343,J00121:27:H3GGKBBXX:5:1223:7852:8734,J00121:27:H3GGKBBXX:5:2111:13930:8260,J00121:27:H3GGKBBXX:5:2225:18832:42636,J00121:27:H3GGKBBXX:5:1227:7638:9244,J00121:27:H3GGKBBXX:5:1227:22749:8101;sequence=TATAGGATATTTAAATGATACATTCA;start=252171;subtype=IES;support_ref=9;support_variant=24;type=IES;
scaffold51_54_with_IES	MILORD	internal_eliminated_sequence	254072	254257	.	.	.	ID=MILORD.54.254072.254257;Name=MILORD.54.254072.254257;bounded_by_ta=TRUE;common_boundary=Both;end=254257;ies_id=IESPGM.PTET51.1.54.242735;ies_left_dist=0;ies_min_dist=0;ies_right_dist=0;junction_seq=acatgactaaaatatTAaaacacttattactc;read_names=J00121:27:H3GGKBBXX:5:2226:32461:14906,J00121:27:H3GGKBBXX:5:1112:22993:29940,J00121:27:H3GGKBBXX:5:2204:4320:9403,J00121:27:H3GGKBBXX:5:1110:12154:10669,J00121:27:H3GGKBBXX:5:1108:29295:24366,J00121:27:H3GGKBBXX:5:1101:13910:18107,J00121:27:H3GGKBBXX:5:1127:13606:30732,J00121:27:H3GGKBBXX:5:1212:12469:20568,J00121:27:H3GGKBBXX:5:2225:8318:47981,J00121:27:H3GGKBBXX:5:1124:25773:16436,J00121:27:H3GGKBBXX:5:2224:20415:2475,J00121:27:H3GGKBBXX:5:1212:12997:33791,J00121:27:H3GGKBBXX:5:2116:26595:15047,J00121:27:H3GGKBBXX:5:2212:22617:18036,J00121:27:H3GGKBBXX:5:1109:23104:11636,J00121:27:H3GGKBBXX:5:2110:29335:40578,J00121:27:H3GGKBBXX:5:1125:9506:7591,J00121:27:H3GGKBBXX:5:1122:11617:7838,J00121:27:H3GGKBBXX:5:2111:26047:8260,J00121:27:H3GGKBBXX:5:2213:6228:20973,J00121:27:H3GGKBBXX:5:1103:18254:43708,J00121:27:H3GGKBBXX:5:2217:26403:36200;sequence=TATAGTACTTGGTGCAAAGAATTTATCAAAATGGTTATTAAAATAAAATAATAATTTATAGATATATAAAATGTAAAATAAATGTAGGTATTAAGTTTTGACCAGACAGATTATATTAAATAATATAAGTATTAAATTTTTCATTTTATATTACTATTTTACGAAAAACTTGTTAAAATAACACTA;start=254072;subtype=IES;support_ref=102;support_variant=22;type=IES;
scaffold51_54_with_IES	MILORD	internal_eliminated_sequence	254072	254255	.	.	.	ID=MILORD.54.254072.254255;Name=MILORD.54.254072.254255;bounded_by_ta=TRUE;common_boundary=LEFT;end=254255;ies_id=IESPGM.PTET51.1.54.242735;ies_left_dist=0;ies_min_dist=0;ies_right_dist=2;junction_seq=acatgactaaaatatTAtaaaacacttattac;read_names=J00121:27:H3GGKBBXX:5:1201:21268:4690,J00121:27:H3GGKBBXX:5:2221:12104:29466;sequence=TATAGTACTTGGTGCAAAGAATTTATCAAAATGGTTATTAAAATAAAATAATAATTTATAGATATATAAAATGTAAAATAAATGTAGGTATTAAGTTTTGACCAGACAGATTATATTAAATAATATAAGTATTAAATTTTTCATTTTATATTACTATTTTACGAAAAACTTGTTAAAATAACAC;start=254072;subtype=PARTIAL_INTERNAL;support_ref=102;support_variant=2;type=ALTERNATIVE;
scaffold51_54_with_IES	MILORD	internal_eliminated_sequence	255062	255089	.	.	.	ID=MILORD.54.255062.255089;Name=MILORD.54.255062.255089;bounded_by_ta=TRUE;common_boundary=Both;end=255089;ies_id=IESPGM.PTET51.1.54.243539;ies_left_dist=0;ies_min_dist=0;ies_right_dist=0;junction_seq=tttcataaggaaaggTAttgtgtttacatgat;read_names=J00121:27:H3GGKBBXX:5:2211:24657:30714,J00121:27:H3GGKBBXX:5:1109:21328:9051,J00121:27:H3GGKBBXX:5:1218:17482:42794,J00121:27:H3GGKBBXX:5:2110:27438:8348,J00121:27:H3GGKBBXX:5:2108:16153:14889,J00121:27:H3GGKBBXX:5:1103:19532:16594,J00121:27:H3GGKBBXX:5:2118:32136:42091,J00121:27:H3GGKBBXX:5:2213:5457:22661,J00121:27:H3GGKBBXX:5:1226:14793:16928,J00121:27:H3GGKBBXX:5:1124:6208:16999,J00121:27:H3GGKBBXX:5:1101:13474:36200,J00121:27:H3GGKBBXX:5:1206:19278:30327,J00121:27:H3GGKBBXX:5:2202:14286:26810,J00121:27:H3GGKBBXX:5:2219:8369:22045,J00121:27:H3GGKBBXX:5:1214:4624:3319,J00121:27:H3GGKBBXX:5:2124:7679:28622,J00121:27:H3GGKBBXX:5:1104:29883:21623,J00121:27:H3GGKBBXX:5:1217:10429:43691,J00121:27:H3GGKBBXX:5:2206:11911:41124,J00121:27:H3GGKBBXX:5:1114:24809:11530,J00121:27:H3GGKBBXX:5:2227:20679:42249,J00121:27:H3GGKBBXX:5:1209:15067:42126,J00121:27:H3GGKBBXX:5:1123:14336:3688,J00121:27:H3GGKBBXX:5:2228:28574:42214,J00121:27:H3GGKBBXX:5:1119:16528:32349,J00121:27:H3GGKBBXX:5:2207:29995:32156,J00121:27:H3GGKBBXX:5:2119:18497:48421,J00121:27:H3GGKBBXX:5:2114:22211:2492,J00121:27:H3GGKBBXX:5:2115:2229:44253,J00121:27:H3GGKBBXX:5:2111:18284:43023,J00121:27:H3GGKBBXX:5:1202:19553:27004,J00121:27:H3GGKBBXX:5:1125:14600:42302,J00121:27:H3GGKBBXX:5:1227:12205:32384;sequence=TAGAGTTAAGTAGTATTACACTTATTTA;start=255062;subtype=IES;support_ref=39;support_variant=33;type=IES;
scaffold51_54_with_IES	MILORD	internal_eliminated_sequence	256097	256177	.	.	.	ID=MILORD.54.256097.256177;Name=MILORD.54.256097.256177;bounded_by_ta=TRUE;common_boundary=Both;end=256177;ies_id=IESPGM.PTET51.1.54.244546;ies_left_dist=0;ies_min_dist=0;ies_right_dist=0;junction_seq=tttaacttatattaaTAatttatattctaaac;read_names=J00121:27:H3GGKBBXX:5:2125:14062:24489,J00121:27:H3GGKBBXX:5:2225:14083:5394,J00121:27:H3GGKBBXX:5:1111:9475:10211,J00121:27:H3GGKBBXX:5:2112:20253:36974,J00121:27:H3GGKBBXX:5:2114:23683:13693,J00121:27:H3GGKBBXX:5:1214:26372:4884,J00121:27:H3GGKBBXX:5:2108:27306:9174,J00121:27:H3GGKBBXX:5:1212:11759:21834,J00121:27:H3GGKBBXX:5:1227:10693:45379,J00121:27:H3GGKBBXX:5:1217:21704:1508,J00121:27:H3GGKBBXX:5:1205:19654:7134,J00121:27:H3GGKBBXX:5:1123:23368:10757,J00121:27:H3GGKBBXX:5:1119:3762:31294,J00121:27:H3GGKBBXX:5:2221:23277:42636,J00121:27:H3GGKBBXX:5:2112:20070:37009,J00121:27:H3GGKBBXX:5:1216:30137:15029,J00121:27:H3GGKBBXX:5:2205:28524:16278,J00121:27:H3GGKBBXX:5:2207:15574:37238,J00121:27:H3GGKBBXX:5:2108:20933:16559,J00121:27:H3GGKBBXX:5:2120:11038:18511,J00121:27:H3GGKBBXX:5:1204:4848:10809,J00121:27:H3GGKBBXX:5:1228:23196:21184,J00121:27:H3GGKBBXX:5:2224:23054:12040,J00121:27:H3GGKBBXX:5:2226:29356:36499,J00121:27:H3GGKBBXX:5:2214:2006:32226,J00121:27:H3GGKBBXX:5:1216:30228:14625,J00121:27:H3GGKBBXX:5:1207:20983:17667,J00121:27:H3GGKBBXX:5:1208:20476:23153,J00121:27:H3GGKBBXX:5:1125:27549:43568,J00121:27:H3GGKBBXX:5:1117:19218:1209,J00121:27:H3GGKBBXX:5:2219:7111:25527,J00121:27:H3GGKBBXX:5:1101:12581:39647,J00121:27:H3GGKBBXX:5:2126:10480:23768,J00121:27:H3GGKBBXX:5:2212:27478:9297,J00121:27:H3GGKBBXX:5:1101:20923:39014,J00121:27:H3GGKBBXX:5:1213:28097:39594,J00121:27:H3GGKBBXX:5:1107:17381:27320,J00121:27:H3GGKBBXX:5:1117:30888:19918,J00121:27:H3GGKBBXX:5:1120:22851:23716,J00121:27:H3GGKBBXX:5:2228:10886:32595,J00121:27:H3GGKBBXX:5:2209:31213:15522,J00121:27:H3GGKBBXX:5:2119:10744:43322,J00121:27:H3GGKBBXX:5:1228:31284:36464,J00121:27:H3GGKBBXX:5:2122:27275:10774,J00121:27:H3GGKBBXX:5:1217:21663:1508,J00121:27:H3GGKBBXX:5:2111:2838:16612,J00121:27:H3GGKBBXX:5:1109:20344:23628,J00121:27:H3GGKBBXX:5:2218:1976:46029,J00121:27:H3GGKBBXX:5:2105:27245:37765,J00121:27:H3GGKBBXX:5:2214:8988:40385,J00121:27:H3GGKBBXX:5:1220:20547:36464,J00121:27:H3GGKBBXX:5:1223:19837:13816,J00121:27:H3GGKBBXX:5:1127:15179:24314,J00121:27:H3GGKBBXX:5:1209:25550:7539,J00121:27:H3GGKBBXX:5:1109:13078:33264,J00121:27:H3GGKBBXX:5:2101:28412:47383,J00121:27:H3GGKBBXX:5:2211:26433:30943,J00121:27:H3GGKBBXX:5:2209:10287:18827,J00121:27:H3GGKBBXX:5:2104:15047:28446,J00121:27:H3GGKBBXX:5:2121:21491:40280,J00121:27:H3GGKBBXX:5:1226:29457:36288,J00121:27:H3GGKBBXX:5:2126:28016:34706,J00121:27:H3GGKBBXX:5:2217:16802:30749,J00121:27:H3GGKBBXX:5:2205:17858:32402,J00121:27:H3GGKBBXX:5:2216:6482:3020,J00121:27:H3GGKBBXX:5:1128:7446:29307,J00121:27:H3GGKBBXX:5:1103:10693:32930,J00121:27:H3GGKBBXX:5:2107:14631:49071,J00121:27:H3GGKBBXX:5:1212:13210:19601,J00121:27:H3GGKBBXX:5:2210:29691:37818,J00121:27:H3GGKBBXX:5:1106:20902:8453;sequence=TACACTTGAATCTTTGATATATTGATTTCAATTATATATATAAATCAAATTAAATTCATTTAATTTTAATATTATCAACCT;start=256097;subtype=IES;support_ref=6;support_variant=71;type=IES;
scaffold51_54_with_IES	MILORD	internal_eliminated_sequence	259601	259628	.	.	.	ID=MILORD.54.259601.259628;Name=MILORD.54.259601.259628;bounded_by_ta=TRUE;common_boundary=Both;end=259628;ies_id=IESPGM.PTET51.1.54.247969;ies_left_dist=0;ies_min_dist=0;ies_right_dist=0;junction_seq=tcttgaatgaagaagTAcatttatcgatttgt;read_names=J00121:27:H3GGKBBXX:5:1117:7080:14080,J00121:27:H3GGKBBXX:5:1103:18609:33035,J00121:27:H3GGKBBXX:5:1117:7425:39084,J00121:27:H3GGKBBXX:5:1103:25175:29219,J00121:27:H3GGKBBXX:5:1223:17980:44675,J00121:27:H3GGKBBXX:5:1202:10927:4110,J00121:27:H3GGKBBXX:5:1128:8369:16665,J00121:27:H3GGKBBXX:5:2105:2798:6589,J00121:27:H3GGKBBXX:5:1112:27529:19056,J00121:27:H3GGKBBXX:5:1203:20821:3600,J00121:27:H3GGKBBXX:5:1224:7060:40420,J00121:27:H3GGKBBXX:5:2111:23997:10088,J00121:27:H3GGKBBXX:5:1125:4137:10563,J00121:27:H3GGKBBXX:5:1117:17817:14678,J00121:27:H3GGKBBXX:5:2108:9729:20920,J00121:27:H3GGKBBXX:5:1225:12895:27989,J00121:27:H3GGKBBXX:5:2109:4939:37695,J00121:27:H3GGKBBXX:5:1204:12520:27830,J00121:27:H3GGKBBXX:5:2211:2575:48544,J00121:27:H3GGKBBXX:5:1111:24769:16946,J00121:27:H3GGKBBXX:5:1224:12449:40754,J00121:27:H3GGKBBXX:5:1109:23338:29413,J00121:27:H3GGKBBXX:5:2205:23084:43884,J00121:27:H3GGKBBXX:5:1222:5061:6712,J00121:27:H3GGKBBXX:5:1103:25063:43937,J00121:27:H3GGKBBXX:5:1120:6725:15434,J00121:27:H3GGKBBXX:5:1223:26717:39383,J00121:27:H3GGKBBXX:5:1211:3417:29184,J00121:27:H3GGKBBXX:5:2117:12388:32525,J00121:27:H3GGKBBXX:5:2214:13910:13113,J00121:27:H3GGKBBXX:5:2124:29924:22151,J00121:27:H3GGKBBXX:5:2211:11038:33387,J00121:27:H3GGKBBXX:5:2125:25641:29219,J00121:27:H3GGKBBXX:5:1214:17208:13377,J00121:27:H3GGKBBXX:5:2224:28787:29747,J00121:27:H3GGKBBXX:5:1109:5629:49089;sequence=TACAATTCAAAAATTTGTTTTAAAATCA;start=259601;subtype=IES;support_ref=45;support_variant=36;type=IES;
scaffold51_54_with_IES	MILORD	internal_eliminated_sequence	259834	259881	.	.	.	ID=MILORD.54.259834.259881;Name=MILORD.54.259834.259881;bounded_by_ta=TRUE;common_boundary=Both;end=259881;ies_id=IESPGM.PTET51.1.54.248174;ies_left_dist=0;ies_min_dist=0;ies_right_dist=0;junction_seq=cgattagatatcttgTAccaatacgcagaata;read_names=J00121:27:H3GGKBBXX:5:2203:28006:32683,J00121:27:H3GGKBBXX:5:1226:24474:28428,J00121:27:H3GGKBBXX:5:1217:15696:31822,J00121:27:H3GGKBBXX:5:1120:23338:40983,J00121:27:H3GGKBBXX:5:1112:2372:26599,J00121:27:H3GGKBBXX:5:2108:15402:9649,J00121:27:H3GGKBBXX:5:2120:13930:28481,J00121:27:H3GGKBBXX:5:1109:24424:5024,J00121:27:H3GGKBBXX:5:2201:13809:23979,J00121:27:H3GGKBBXX:5:1122:8268:21553,J00121:27:H3GGKBBXX:5:2107:17158:49230,J00121:27:H3GGKBBXX:5:1223:25124:9473;sequence=TATTGTAAATTGTAATTTAGATTTGTTAATAACAAATAAAATGATCAA;start=259834;subtype=IES;support_ref=26;support_variant=12;type=IES;
scaffold51_54_with_IES	MILORD	internal_eliminated_sequence	260780	260854	.	.	.	ID=MILORD.54.260780.260854;Name=MILORD.54.260780.260854;bounded_by_ta=TRUE;common_boundary=Both;end=260854;ies_id=IESPGM.PTET51.1.54.249072;ies_left_dist=0;ies_min_dist=0;ies_right_dist=0;junction_seq=ttttttacattgaagTAtcagccttactatca;read_names=J00121:27:H3GGKBBXX:5:2117:24282:29747,J00121:27:H3GGKBBXX:5:1113:9059:25246,J00121:27:H3GGKBBXX:5:2104:25449:30573,J00121:27:H3GGKBBXX:5:2203:7425:19671,J00121:27:H3GGKBBXX:5:1219:12307:46100,J00121:27:H3GGKBBXX:5:2227:8653:31400,J00121:27:H3GGKBBXX:5:1127:20598:4796,J00121:27:H3GGKBBXX:5:2223:7770:20129,J00121:27:H3GGKBBXX:5:2119:23419:45097,J00121:27:H3GGKBBXX:5:1125:10236:48245,J00121:27:H3GGKBBXX:5:2115:17158:47120;sequence=TAAGGAGTAAGTACAATTTATTTTCATTTTCTAATTACAAAATTAATAAATTGAATTTTTACAATAATTGCATAA;start=260780;subtype=IES;support_ref=152;support_variant=11;type=IES;
scaffold51_54_with_IES	MILORD	internal_eliminated_sequence	261005	261030	.	.	.	ID=MILORD.54.261005.261030;Name=MILORD.54.261005.261030;bounded_by_ta=TRUE;common_boundary=Both;end=261030;ies_id=IESPGM.PTET51.1.54.249222;ies_left_dist=0;ies_min_dist=0;ies_right_dist=0;junction_seq=atcctcttaatgctgTAccttgcttaccaaag;read_names=J00121:27:H3GGKBBXX:5:1207:19248:32666,J00121:27:H3GGKBBXX:5:1222:17624:32947,J00121:27:H3GGKBBXX:5:2221:22962:11460,J00121:27:H3GGKBBXX:5:2223:20029:37009,J00121:27:H3GGKBBXX:5:1205:22293:16102,J00121:27:H3GGKBBXX:5:1102:21298:11354,J00121:27:H3GGKBBXX:5:2108:15270:28516,J00121:27:H3GGKBBXX:5:1206:9354:30714,J00121:27:H3GGKBBXX:5:1124:28006:45309,J00121:27:H3GGKBBXX:5:1120:24038:25984,J00121:27:H3GGKBBXX:5:1202:16508:7240,J00121:27:H3GGKBBXX:5:2110:28463:7802,J00121:27:H3GGKBBXX:5:1123:19532:21799,J00121:27:H3GGKBBXX:5:1213:26159:29589,J00121:27:H3GGKBBXX:5:1102:21288:11302,J00121:27:H3GGKBBXX:5:1126:9283:40262,J00121:27:H3GGKBBXX:5:1113:17259:9385,J00121:27:H3GGKBBXX:5:1113:17289:9262,J00121:27:H3GGKBBXX:5:1114:23926:24806,J00121:27:H3GGKBBXX:5:2126:12063:38117,J00121:27:H3GGKBBXX:5:1228:18944:40403,J00121:27:H3GGKBBXX:5:1101:29985:30802,J00121:27:H3GGKBBXX:5:2220:17513:4233,J00121:27:H3GGKBBXX:5:1219:7101:15768,J00121:27:H3GGKBBXX:5:1115:27610:1683,J00121:27:H3GGKBBXX:5:2204:12033:24595,J00121:27:H3GGKBBXX:5:1222:10937:45062;sequence=TATACCTAGAAGTTCTGAATTGATTA;start=261005;subtype=IES;support_ref=159;support_variant=27;type=IES;
scaffold51_54_with_IES	MILORD	internal_eliminated_sequence	262360	262465	.	.	.	ID=MILORD.54.262360.262465;Name=MILORD.54.262360.262465;bounded_by_ta=TRUE;common_boundary=Both;end=262465;ies_id=IESPGM.PTET51.1.54.250551;ies_left_dist=0;ies_min_dist=0;ies_right_dist=0;junction_seq=caaattatttactgaTAtcagaaaattaggat;read_names=J00121:27:H3GGKBBXX:5:2107:14103:40244,J00121:27:H3GGKBBXX:5:2209:19076:22731,J00121:27:H3GGKBBXX:5:2217:23449:5200,J00121:27:H3GGKBBXX:5:2116:5771:29923,J00121:27:H3GGKBBXX:5:2110:27397:16366,J00121:27:H3GGKBBXX:5:2124:28919:29483,J00121:27:H3GGKBBXX:5:2217:3731:37009,J00121:27:H3GGKBBXX:5:2211:25012:19970,J00121:27:H3GGKBBXX:5:2208:28118:12972,J00121:27:H3GGKBBXX:5:1112:20994:6501;sequence=TATAGTCATCCTAGAGTTCAATTACATATTTACATTAAGAACCTTGCTTTTAGTATTTTCAATAGTGTAATAAGTATAAAAATCTATTTATTATTTTTATCACCCT;start=262360;subtype=IES;support_ref=140;support_variant=10;type=IES;
scaffold51_54_with_IES	MILORD	internal_eliminated_sequence	262663	262741	.	.	.	ID=MILORD.54.262663.262741;Name=MILORD.54.262663.262741;bounded_by_ta=TRUE;common_boundary=Both;end=262741;ies_id=IESPGM.PTET51.1.54.250748;ies_left_dist=0;ies_min_dist=0;ies_right_dist=0;junction_seq=ttttgtttcttaatgTActtaatgctgccaat;read_names=J00121:27:H3GGKBBXX:5:2201:5010:42460,J00121:27:H3GGKBBXX:5:2103:20161:36147,J00121:27:H3GGKBBXX:5:2220:31548:6079,J00121:27:H3GGKBBXX:5:1125:17574:5956,J00121:27:H3GGKBBXX:5:1105:25002:38732,J00121:27:H3GGKBBXX:5:2104:12997:8646,J00121:27:H3GGKBBXX:5:1204:18172:24261,J00121:27:H3GGKBBXX:5:1227:19218:37959,J00121:27:H3GGKBBXX:5:1218:14945:13675,J00121:27:H3GGKBBXX:5:2206:12134:22098,J00121:27:H3GGKBBXX:5:1212:5944:19882,J00121:27:H3GGKBBXX:5:1223:9942:35426,J00121:27:H3GGKBBXX:5:1204:19593:22397,J00121:27:H3GGKBBXX:5:2121:7233:47436,J00121:27:H3GGKBBXX:5:2110:26758:33475,J00121:27:H3GGKBBXX:5:1218:9739:2299,J00121:27:H3GGKBBXX:5:2217:20689:1719,J00121:27:H3GGKBBXX:5:1111:27133:30890,J00121:27:H3GGKBBXX:5:2113:14204:34301,J00121:27:H3GGKBBXX:5:1224:3366:22168,J00121:27:H3GGKBBXX:5:1211:7375:19935,J00121:27:H3GGKBBXX:5:1105:3194:39312,J00121:27:H3GGKBBXX:5:1204:19035:13939,J00121:27:H3GGKBBXX:5:2208:11820:14625,J00121:27:H3GGKBBXX:5:2207:15544:21113,J00121:27:H3GGKBBXX:5:1128:22688:20093,J00121:27:H3GGKBBXX:5:2222:21065:17737,J00121:27:H3GGKBBXX:5:2111:19471:23487,J00121:27:H3GGKBBXX:5:1215:5944:25158,J00121:27:H3GGKBBXX:5:1211:5315:15909,J00121:27:H3GGKBBXX:5:2224:13433:33422,J00121:27:H3GGKBBXX:5:2115:3397:15223,J00121:27:H3GGKBBXX:5:1209:27082:39875,J00121:27:H3GGKBBXX:5:2126:27377:42143,J00121:27:H3GGKBBXX:5:2218:27214:20023,J00121:27:H3GGKBBXX:5:1210:27316:26283,J00121:27:H3GGKBBXX:5:2225:3478:6361,J00121:27:H3GGKBBXX:5:1121:12855:30345;sequence=TATTAATAAATTTAATAATTTTTATAATTCTATTATTTTTCAAATCTTTGTAATTACATATTGTTTGTTAGACTATCTA;start=262663;subtype=IES;support_ref=12;support_variant=38;type=IES;
scaffold51_54_with_IES	MILORD	internal_eliminated_sequence	264699	264764	.	.	.	ID=MILORD.54.264699.264764;Name=MILORD.54.264699.264764;bounded_by_ta=TRUE;common_boundary=None;end=264764;ies_id=IESPGM.PTET51.1.54.252703;ies_left_dist=-2;ies_min_dist=2;ies_right_dist=-2;junction_seq=cgttattataaattaTAaaatgaattaagtat;read_names=J00121:27:H3GGKBBXX:5:1125:8369:43462,J00121:27:H3GGKBBXX:5:2118:28737:7398,J00121:27:H3GGKBBXX:5:2210:5375:29624,J00121:27:H3GGKBBXX:5:2222:18162:21149,J00121:27:H3GGKBBXX:5:2209:3630:3494,J00121:27:H3GGKBBXX:5:2219:23520:24243,J00121:27:H3GGKBBXX:5:2113:8724:26494,J00121:27:H3GGKBBXX:5:2126:24119:44552,J00121:27:H3GGKBBXX:5:1111:28655:33668,J00121:27:H3GGKBBXX:5:1112:26474:1437;sequence=TATAATTGTTTTTATATAATTATTTAATTTTCATATCAATAATTAATAATTAAAAAACAACAAGTA;start=264699;subtype=OVERLAPPING;support_ref=10;support_variant=10;type=ALTERNATIVE;
scaffold51_54_with_IES	MILORD	internal_eliminated_sequence	265880	266052	.	.	.	ID=MILORD.54.265880.266052;Name=MILORD.54.265880.266052;bounded_by_ta=TRUE;common_boundary=Both;end=266052;ies_id=IESPGM.PTET51.1.54.253820;ies_left_dist=0;ies_min_dist=0;ies_right_dist=0;junction_seq=atcgacttaaggtcaTAtatgtataaggagga;read_names=J00121:27:H3GGKBBXX:5:2219:7831:20375,J00121:27:H3GGKBBXX:5:1219:5375:10774,J00121:27:H3GGKBBXX:5:1221:10054:6642,J00121:27:H3GGKBBXX:5:2106:14560:39137,J00121:27:H3GGKBBXX:5:1122:26798:47788,J00121:27:H3GGKBBXX:5:1226:24271:14432,J00121:27:H3GGKBBXX:5:2211:20293:24419,J00121:27:H3GGKBBXX:5:1215:12104:13957,J00121:27:H3GGKBBXX:5:2128:11962:28622,J00121:27:H3GGKBBXX:5:1208:5700:4620,J00121:27:H3GGKBBXX:5:1211:9130:46680,J00121:27:H3GGKBBXX:5:1226:21491:22098,J00121:27:H3GGKBBXX:5:1125:25134:34846,J00121:27:H3GGKBBXX:5:2102:8542:6695;sequence=TATTATAGGATTAAATAATATTTTGAATATTTTTAAACAATAGTGGAGATCATAAAATTCTTTCATGGATTATAAATAAACAAAATATATGAAAGTTTATTGCTAATAGAAAAGTATATATATCAGAAACAGAAAAATTTATTAATAGAGAAAATAATTATTTAAATCACCAA;start=265880;subtype=IES;support_ref=116;support_variant=14;type=IES;
scaffold51_54_with_IES	MILORD	internal_eliminated_sequence	266491	266576	.	.	.	ID=MILORD.54.266491.266576;Name=MILORD.54.266491.266576;bounded_by_ta=TRUE;common_boundary=Both;end=266576;ies_id=IESPGM.PTET51.1.54.254258;ies_left_dist=0;ies_min_dist=0;ies_right_dist=0;junction_seq=agagtgttcttgtgtTAtatatctttgattat;read_names=J00121:27:H3GGKBBXX:5:1121:12276:26388,J00121:27:H3GGKBBXX:5:2118:12083:41141,J00121:27:H3GGKBBXX:5:1127:12520:5464,J00121:27:H3GGKBBXX:5:2226:21947:32806,J00121:27:H3GGKBBXX:5:2213:30837:12304,J00121:27:H3GGKBBXX:5:1108:27113:38803,J00121:27:H3GGKBBXX:5:2212:17360:17474,J00121:27:H3GGKBBXX:5:1104:13991:19865,J00121:27:H3GGKBBXX:5:2214:3163:39119,J00121:27:H3GGKBBXX:5:2213:30817:12269,J00121:27:H3GGKBBXX:5:1111:9262:35796,J00121:27:H3GGKBBXX:5:1223:16275:26529,J00121:27:H3GGKBBXX:5:1128:25307:45660,J00121:27:H3GGKBBXX:5:1110:11667:5323,J00121:27:H3GGKBBXX:5:1117:12865:18511,J00121:27:H3GGKBBXX:5:2214:8856:25246,J00121:27:H3GGKBBXX:5:1213:19380:33985,J00121:27:H3GGKBBXX:5:2213:30736:12480,J00121:27:H3GGKBBXX:5:1208:8349:34706,J00121:27:H3GGKBBXX:5:1117:20862:3635,J00121:27:H3GGKBBXX:5:2202:13200:16383,J00121:27:H3GGKBBXX:5:2112:13595:41405,J00121:27:H3GGKBBXX:5:2214:6928:39312,J00121:27:H3GGKBBXX:5:2218:6492:4901,J00121:27:H3GGKBBXX:5:2113:31182:16243,J00121:27:H3GGKBBXX:5:2108:30168:22643,J00121:27:H3GGKBBXX:5:2220:26321:39436,J00121:27:H3GGKBBXX:5:2211:18933:38732,J00121:27:H3GGKBBXX:5:2104:12814:8189,J00121:27:H3GGKBBXX:5:1108:12307:9877,J00121:27:H3GGKBBXX:5:2101:7872:12990,J00121:27:H3GGKBBXX:5:2125:19715:40051,J00121:27:H3GGKBBXX:5:2208:24667:34917,J00121:27:H3GGKBBXX:5:2223:8247:4145,J00121:27:H3GGKBBXX:5:2204:30391:37449,J00121:27:H3GGKBBXX:5:1105:21653:39400,J00121:27:H3GGKBBXX:5:2208:6441:24859,J00121:27:H3GGKBBXX:5:1119:3102:10493,J00121:27:H3GGKBBXX:5:2215:14580:37800,J00121:27:H3GGKBBXX:5:2118:7699:42442,J00121:27:H3GGKBBXX:5:1118:16356:27479,J00121:27:H3GGKBBXX:5:1126:17980:5358,J00121:27:H3GGKBBXX:5:1128:28118:7627,J00121:27:H3GGKBBXX:5:2220:25794:38978,J00121:27:H3GGKBBXX:5:1119:14894:16014,J00121:27:H3GGKBBXX:5:2201:20405:29184;sequence=TATAGAAGACATCTACCACATTCTAAGTTCTTAATGATAGTTTGATTGATTGATCGAAAATACAAAAGATTTAGAGTATTCAACCA;start=266491;subtype=IES;support_ref=38;support_variant=46;type=IES;
scaffold51_54_with_IES	MILORD	internal_eliminated_sequence	267499	267541	.	.	.	ID=MILORD.54.267499.267541;Name=MILORD.54.267499.267541;bounded_by_ta=TRUE;common_boundary=Both;end=267541;ies_id=IESPGM.PTET51.1.54.255180;ies_left_dist=0;ies_min_dist=0;ies_right_dist=0;junction_seq=atcctgtttaccatgTAaaattaagatggggt;read_names=J00121:27:H3GGKBBXX:5:1113:8105:44974,J00121:27:H3GGKBBXX:5:2224:27316:3987,J00121:27:H3GGKBBXX:5:1210:17259:11495,J00121:27:H3GGKBBXX:5:1116:23257:17034,J00121:27:H3GGKBBXX:5:1117:22932:22907,J00121:27:H3GGKBBXX:5:1120:10247:16964,J00121:27:H3GGKBBXX:5:1201:12053:6308,J00121:27:H3GGKBBXX:5:2217:25672:2756,J00121:27:H3GGKBBXX:5:2121:4655:13359,J00121:27:H3GGKBBXX:5:1101:7101:6378,J00121:27:H3GGKBBXX:5:2217:9699:13588,J00121:27:H3GGKBBXX:5:2226:26727:19566,J00121:27:H3GGKBBXX:5:1101:15950:37114,J00121:27:H3GGKBBXX:5:2115:3853:48157,J00121:27:H3GGKBBXX:5:1126:25753:43656,J00121:27:H3GGKBBXX:5:1125:13291:37185,J00121:27:H3GGKBBXX:5:1216:14752:31875,J00121:27:H3GGKBBXX:5:1101:15656:42864,J00121:27:H3GGKBBXX:5:1103:14641:26090,J00121:27:H3GGKBBXX:5:1121:11860:47331,J00121:27:H3GGKBBXX:5:2120:27691:42794,J00121:27:H3GGKBBXX:5:1114:6228:20480,J00121:27:H3GGKBBXX:5:2112:31639:10247,J00121:27:H3GGKBBXX:5:2108:23744:29870,J00121:27:H3GGKBBXX:5:1224:6735:1525,J00121:27:H3GGKBBXX:5:2112:25743:46803,J00121:27:H3GGKBBXX:5:1122:22952:10247,J00121:27:H3GGKBBXX:5:2120:19350:9772,J00121:27:H3GGKBBXX:5:2119:19329:24683,J00121:27:H3GGKBBXX:5:1117:30269:40543,J00121:27:H3GGKBBXX:5:1220:21826:27180,J00121:27:H3GGKBBXX:5:2224:26413:23593,J00121:27:H3GGKBBXX:5:1212:4178:2967,J00121:27:H3GGKBBXX:5:1128:10450:8031,J00121:27:H3GGKBBXX:5:1209:10581:18177,J00121:27:H3GGKBBXX:5:2220:23784:8770,J00121:27:H3GGKBBXX:5:1117:14245:31769,J00121:27:H3GGKBBXX:5:2216:19319:44183,J00121:27:H3GGKBBXX:5:1101:26342:5675,J00121:27:H3GGKBBXX:5:1224:14864:31857,J00121:27:H3GGKBBXX:5:1102:21349:21078,J00121:27:H3GGKBBXX:5:1202:14620:4673,J00121:27:H3GGKBBXX:5:2101:20811:1472,J00121:27:H3GGKBBXX:5:1212:13332:12392,J00121:27:H3GGKBBXX:5:2119:8633:41985,J00121:27:H3GGKBBXX:5:1124:27397:10211,J00121:27:H3GGKBBXX:5:2103:27154:12849,J00121:27:H3GGKBBXX:5:1209:9242:17368,J00121:27:H3GGKBBXX:5:2218:8775:9491,J00121:27:H3GGKBBXX:5:1201:3437:43919,J00121:27:H3GGKBBXX:5:1212:26403:44711,J00121:27:H3GGKBBXX:5:1205:23155:10844,J00121:27:H3GGKBBXX:5:1107:24596:3741,J00121:27:H3GGKBBXX:5:1220:13139:34319,J00121:27:H3GGKBBXX:5:1111:3133:6923,J00121:27:H3GGKBBXX:5:1104:9658:12603,J00121:27:H3GGKBBXX:5:2212:21714:46539;sequence=TATACATGTTTGATTTATTAAAATTATATTAATTTAATGACTA;start=267499;subtype=IES;support_ref=3;support_variant=57;type=IES;
scaffold51_54_with_IES	MILORD	internal_eliminated_sequence	269906	269973	.	.	.	ID=MILORD.54.269906.269973;Name=MILORD.54.269906.269973;bounded_by_ta=TRUE;common_boundary=Both;end=269973;ies_id=IESPGM.PTET51.1.54.257544;ies_left_dist=0;ies_min_dist=0;ies_right_dist=0;junction_seq=aacattaatagctaaTAacacttttgaaaata;read_names=J00121:27:H3GGKBBXX:5:2217:10470:34969,J00121:27:H3GGKBBXX:5:1107:5883:15662,J00121:27:H3GGKBBXX:5:2118:11870:31769,J00121:27:H3GGKBBXX:5:2211:7364:16506,J00121:27:H3GGKBBXX:5:1225:6400:35514,J00121:27:H3GGKBBXX:5:1103:22952:10563,J00121:27:H3GGKBBXX:5:2109:21136:14871,J00121:27:H3GGKBBXX:5:1226:21501:18177,J00121:27:H3GGKBBXX:5:2123:11840:18564,J00121:27:H3GGKBBXX:5:2113:9161:20392,J00121:27:H3GGKBBXX:5:1222:30817:7275,J00121:27:H3GGKBBXX:5:1208:5954:12972,J00121:27:H3GGKBBXX:5:1114:20709:36112,J00121:27:H3GGKBBXX:5:1214:15493:23698,J00121:27:H3GGKBBXX:5:2211:8521:44886,J00121:27:H3GGKBBXX:5:1114:19248:12269,J00121:27:H3GGKBBXX:5:1116:23784:42882,J00121:27:H3GGKBBXX:5:2219:24992:46803,J00121:27:H3GGKBBXX:5:2111:17046:20023,J00121:27:H3GGKBBXX:5:2215:11901:24366,J00121:27:H3GGKBBXX:5:1127:26940:46170,J00121:27:H3GGKBBXX:5:2211:11302:3635,J00121:27:H3GGKBBXX:5:1224:24261:36780,J00121:27:H3GGKBBXX:5:2120:7770:3037,J00121:27:H3GGKBBXX:5:1121:20334:27443,J00121:27:H3GGKBBXX:5:1127:5944:8664,J00121:27:H3GGKBBXX:5:1208:18477:25421,J00121:27:H3GGKBBXX:5:1218:18325:38767,J00121:27:H3GGKBBXX:5:2103:5233:12884,J00121:27:H3GGKBBXX:5:1209:16620:6695,J00121:27:H3GGKBBXX:5:1210:30310:1508;sequence=TACAGTTAAAATTCTTAATATTTATTAATTAAAAGTGGAAATCAATGAAAGTTATTTAAAATTATCTA;start=269906;subtype=IES;support_ref=2;support_variant=31;type=IES;
scaffold51_54_with_IES	MILORD	internal_eliminated_sequence	270534	270559	.	.	.	ID=MILORD.54.270534.270559;Name=MILORD.54.270534.270559;bounded_by_ta=TRUE;common_boundary=Both;end=270559;ies_id=IESPGM.PTET51.1.54.258104;ies_left_dist=0;ies_min_dist=0;ies_right_dist=0;junction_seq=ggcataacattttttTAgagtttatttgatta;read_names=J00121:27:H3GGKBBXX:5:1217:14813:10985,J00121:27:H3GGKBBXX:5:1107:15544:46469,J00121:27:H3GGKBBXX:5:2228:22019:23856,J00121:27:H3GGKBBXX:5:1211:7588:46117,J00121:27:H3GGKBBXX:5:2205:5660:12954,J00121:27:H3GGKBBXX:5:1105:24424:40578,J00121:27:H3GGKBBXX:5:2214:3001:26283,J00121:27:H3GGKBBXX:5:2221:10805:21658,J00121:27:H3GGKBBXX:5:1216:11109:28973,J00121:27:H3GGKBBXX:5:1222:11738:39523,J00121:27:H3GGKBBXX:5:1222:10338:10510,J00121:27:H3GGKBBXX:5:2217:12012:33105,J00121:27:H3GGKBBXX:5:2212:17888:10616,J00121:27:H3GGKBBXX:5:1228:6603:44623,J00121:27:H3GGKBBXX:5:2221:9049:23364,J00121:27:H3GGKBBXX:5:2207:9425:4813,J00121:27:H3GGKBBXX:5:1112:5700:41757,J00121:27:H3GGKBBXX:5:2221:10947:21447,J00121:27:H3GGKBBXX:5:1102:21663:15996,J00121:27:H3GGKBBXX:5:1219:20314:10247,J00121:27:H3GGKBBXX:5:2222:9293:29976,J00121:27:H3GGKBBXX:5:1127:6847:7134,J00121:27:H3GGKBBXX:5:1118:22374:24577,J00121:27:H3GGKBBXX:5:1201:10825:8189,J00121:27:H3GGKBBXX:5:2218:14316:24050,J00121:27:H3GGKBBXX:5:2113:27346:23417,J00121:27:H3GGKBBXX:5:1109:13321:32279,J00121:27:H3GGKBBXX:5:2224:24444:6044,J00121:27:H3GGKBBXX:5:2203:26514:10968,J00121:27:H3GGKBBXX:5:2215:20314:9789,J00121:27:H3GGKBBXX:5:2202:24596:44429,J00121:27:H3GGKBBXX:5:2109:17259:22819,J00121:27:H3GGKBBXX:5:1209:5335:12040,J00121:27:H3GGKBBXX:5:1108:9222:37554,J00121:27:H3GGKBBXX:5:2224:25621:4813,J00121:27:H3GGKBBXX:5:2219:23977:34670,J00121:27:H3GGKBBXX:5:1213:29376:4743,J00121:27:H3GGKBBXX:5:2223:9597:35532,J00121:27:H3GGKBBXX:5:1110:7963:12445,J00121:27:H3GGKBBXX:5:2213:16133:1806,J00121:27:H3GGKBBXX:5:1203:19999:21096;sequence=TATAGTTGTTTGTATCAATTTAGCTA;start=270534;subtype=IES;support_ref=20;support_variant=41;type=IES;
scaffold51_54_with_IES	MILORD	internal_eliminated_sequence	270534	270557	.	.	.	ID=MILORD.54.270534.270557;Name=MILORD.54.270534.270557;bounded_by_ta=TRUE;common_boundary=LEFT;end=270557;ies_id=IESPGM.PTET51.1.54.258104;ies_left_dist=0;ies_min_dist=0;ies_right_dist=2;junction_seq=ggcataacattttttTAtagagtttatttgat;read_names=J00121:27:H3GGKBBXX:5:1225:11738:21236;sequence=TATAGTTGTTTGTATCAATTTAGC;start=270534;subtype=PARTIAL_INTERNAL;support_ref=10;support_variant=1;type=ALTERNATIVE;
scaffold51_54_with_IES	MILORD	internal_eliminated_sequence	272378	272405	.	.	.	ID=MILORD.54.272378.272405;Name=MILORD.54.272378.272405;bounded_by_ta=TRUE;common_boundary=Both;end=272405;ies_id=IESPGM.PTET51.1.54.259922;ies_left_dist=0;ies_min_dist=0;ies_right_dist=0;junction_seq=attaaggtttccctcTActctcagtaaaagtc;read_names=J00121:27:H3GGKBBXX:5:1210:2635:10915,J00121:27:H3GGKBBXX:5:2206:28371:32648,J00121:27:H3GGKBBXX:5:2207:19877:40086,J00121:27:H3GGKBBXX:5:1113:16173:18511,J00121:27:H3GGKBBXX:5:2104:15990:31804,J00121:27:H3GGKBBXX:5:1116:7496:3407,J00121:27:H3GGKBBXX:5:2118:12368:45572,J00121:27:H3GGKBBXX:5:1118:30371:8576,J00121:27:H3GGKBBXX:5:2202:7578:18036,J00121:27:H3GGKBBXX:5:1123:25114:46276,J00121:27:H3GGKBBXX:5:2115:6279:35479,J00121:27:H3GGKBBXX:5:1214:26951:2439,J00121:27:H3GGKBBXX:5:2122:18051:43040,J00121:27:H3GGKBBXX:5:1109:20933:13464,J00121:27:H3GGKBBXX:5:1224:27803:24595,J00121:27:H3GGKBBXX:5:1120:24139:17333,J00121:27:H3GGKBBXX:5:2223:23723:11583,J00121:27:H3GGKBBXX:5:1212:24647:30169,J00121:27:H3GGKBBXX:5:2220:3813:43339,J00121:27:H3GGKBBXX:5:1115:29031:19584,J00121:27:H3GGKBBXX:5:1205:14854:16014,J00121:27:H3GGKBBXX:5:2113:15240:36306,J00121:27:H3GGKBBXX:5:2116:18487:3143,J00121:27:H3GGKBBXX:5:2118:13687:39875,J00121:27:H3GGKBBXX:5:2214:5061:17685,J00121:27:H3GGKBBXX:5:2106:10683:9350,J00121:27:H3GGKBBXX:5:2204:27610:32384,J00121:27:H3GGKBBXX:5:2115:13524:12445,J00121:27:H3GGKBBXX:5:2226:11008:42970,J00121:27:H3GGKBBXX:5:1210:14357:2879,J00121:27:H3GGKBBXX:5:1206:12916:25984,J00121:27:H3GGKBBXX:5:1228:7547:4831,J00121:27:H3GGKBBXX:5:1206:15179:10317,J00121:27:H3GGKBBXX:5:1109:21785:16102,J00121:27:H3GGKBBXX:5:2205:20740:29026,J00121:27:H3GGKBBXX:5:2102:8653:9561,J00121:27:H3GGKBBXX:5:2213:2483:5587,J00121:27:H3GGKBBXX:5:2210:25256:10862,J00121:27:H3GGKBBXX:5:2222:25469:4233,J00121:27:H3GGKBBXX:5:1111:15818:24999,J00121:27:H3GGKBBXX:5:1101:8055:42847,J00121:27:H3GGKBBXX:5:2109:6248:47876,J00121:27:H3GGKBBXX:5:1120:16336:15838,J00121:27:H3GGKBBXX:5:1204:23581:33844,J00121:27:H3GGKBBXX:5:2108:19157:6941,J00121:27:H3GGKBBXX:5:1210:16863:45449,J00121:27:H3GGKBBXX:5:1216:4777:19759,J00121:27:H3GGKBBXX:5:1128:10226:20691;sequence=TATAGAATAATAAACTAATTTGTTTCCA;start=272378;subtype=IES;support_ref=96;support_variant=48;type=IES;
scaffold51_54_with_IES	MILORD	internal_eliminated_sequence	272380	272405	.	.	.	ID=MILORD.54.272380.272405;Name=MILORD.54.272380.272405;bounded_by_ta=TRUE;common_boundary=RIGHT;end=272405;ies_id=IESPGM.PTET51.1.54.259922;ies_left_dist=-2;ies_min_dist=0;ies_right_dist=0;junction_seq=taaggtttccctctaTActctcagtaaaagtc;read_names=J00121:27:H3GGKBBXX:5:2207:6603:18986;sequence=TAGAATAATAAACTAATTTGTTTCCA;start=272380;subtype=PARTIAL_INTERNAL;support_ref=31;support_variant=1;type=ALTERNATIVE;
scaffold51_54_with_IES	MILORD	internal_eliminated_sequence	274005	274051	.	.	.	ID=MILORD.54.274005.274051;Name=MILORD.54.274005.274051;bounded_by_ta=TRUE;common_boundary=Both;end=274051;ies_id=IESPGM.PTET51.1.54.261521;ies_left_dist=0;ies_min_dist=0;ies_right_dist=0;junction_seq=tgccttaaccaattgTAccaacaaggactagt;read_names=J00121:27:H3GGKBBXX:5:2201:28574:36622,J00121:27:H3GGKBBXX:5:2106:16650:44799,J00121:27:H3GGKBBXX:5:1124:7162:11126,J00121:27:H3GGKBBXX:5:2120:32593:31769,J00121:27:H3GGKBBXX:5:2107:12814:11706,J00121:27:H3GGKBBXX:5:1206:8014:9649,J00121:27:H3GGKBBXX:5:2221:25844:23030,J00121:27:H3GGKBBXX:5:2221:32583:29360,J00121:27:H3GGKBBXX:5:1227:12652:34143,J00121:27:H3GGKBBXX:5:1226:22404:43515,J00121:27:H3GGKBBXX:5:2205:24474:30820,J00121:27:H3GGKBBXX:5:1202:3660:4954,J00121:27:H3GGKBBXX:5:1218:25286:38662,J00121:27:H3GGKBBXX:5:2101:6522:39910,J00121:27:H3GGKBBXX:5:1101:4990:6976,J00121:27:H3GGKBBXX:5:1207:22983:11847,J00121:27:H3GGKBBXX:5:1124:21278:36288,J00121:27:H3GGKBBXX:5:2228:32623:46733,J00121:27:H3GGKBBXX:5:1105:13464:34530,J00121:27:H3GGKBBXX:5:2101:4980:23944,J00121:27:H3GGKBBXX:5:1121:7781:6572,J00121:27:H3GGKBBXX:5:2224:25844:20990,J00121:27:H3GGKBBXX:5:1217:6928:38855,J00121:27:H3GGKBBXX:5:2228:16285:47542,J00121:27:H3GGKBBXX:5:2203:4005:9596,J00121:27:H3GGKBBXX:5:1116:9059:19865,J00121:27:H3GGKBBXX:5:1113:14012:10581,J00121:27:H3GGKBBXX:5:2217:25144:25580,J00121:27:H3GGKBBXX:5:1116:14133:4040,J00121:27:H3GGKBBXX:5:1115:26697:34284;sequence=TATTGTAGACTTCACTATTTCGCAATTCTATCTGCAGATTCTTACAA;start=274005;subtype=IES;support_ref=6;support_variant=30;type=IES;
scaffold51_54_with_IES	MILORD	internal_eliminated_sequence	274727	274853	.	.	.	ID=MILORD.54.274727.274853;Name=MILORD.54.274727.274853;bounded_by_ta=TRUE;common_boundary=Both;end=274853;ies_id=IESPGM.PTET51.1.54.262196;ies_left_dist=0;ies_min_dist=0;ies_right_dist=0;junction_seq=atattagttttgattTAgtttgctattaatta;read_names=J00121:27:H3GGKBBXX:5:1207:9942:26846,J00121:27:H3GGKBBXX:5:2217:25723:34143,J00121:27:H3GGKBBXX:5:1214:24160:11319,J00121:27:H3GGKBBXX:5:1207:9942:26810,J00121:27:H3GGKBBXX:5:2124:26078:46364,J00121:27:H3GGKBBXX:5:2227:20283:32771,J00121:27:H3GGKBBXX:5:1213:15899:9772,J00121:27:H3GGKBBXX:5:1108:25469:20621,J00121:27:H3GGKBBXX:5:1211:13890:20674,J00121:27:H3GGKBBXX:5:1209:24048:11302,J00121:27:H3GGKBBXX:5:1218:16021:11460,J00121:27:H3GGKBBXX:5:2115:20608:39101,J00121:27:H3GGKBBXX:5:1216:23693:46170,J00121:27:H3GGKBBXX:5:1126:6299:7873;sequence=TATTATCTGCATAAAAATTCAAATATATTCACCTATTTTTATTGTTTATCAAATTGATTTTATACTAAAATTAGCTAGCTAATTATTCACATTTAGTATTATAACACACCTTAAATTTCCTACACAA;start=274727;subtype=IES;support_ref=106;support_variant=14;type=IES;
scaffold51_54_with_IES	MILORD	internal_eliminated_sequence	276677	276705	.	.	.	ID=MILORD.54.276677.276705;Name=MILORD.54.276677.276705;bounded_by_ta=TRUE;common_boundary=None;end=276705;ies_id=IESPGM.PTET51.1.54.264077;ies_left_dist=58;ies_min_dist=58;ies_right_dist=168;junction_seq=aaatttattgatctaTAtcttcatagcttaat;read_names=J00121:27:H3GGKBBXX:5:2216:31030:36763,J00121:27:H3GGKBBXX:5:1206:5751:37906,J00121:27:H3GGKBBXX:5:1121:9699:40280;sequence=TATACTAATTTGTAATTGAAATAATTATT;start=276677;subtype=MAC;support_ref=35;support_variant=3;type=CRYPTIC;
scaffold51_54_with_IES	MILORD	internal_eliminated_sequence	276677	276871	.	.	.	ID=MILORD.54.276677.276871;Name=MILORD.54.276677.276871;bounded_by_ta=TRUE;common_boundary=None;end=276871;ies_id=IESPGM.PTET51.1.54.264077;ies_left_dist=58;ies_min_dist=2;ies_right_dist=2;junction_seq=aaatttattgatctaTAtatcatctattttat;read_names=J00121:27:H3GGKBBXX:5:2216:6147:5780;sequence=TATACTAATTTGTAATTGAAATAATTATTTATCTTCATAGCTTAATTAATTGAATAGATATAGCATAAATCAAAACAATTTTGGTTTATCTCTAGAATGTAAACTAAATTGATGTATTCATCATATAAAAATGGCAGTTCTCTAAATATTAAAATTAATTTATAGAGGTAATTCAAAATAGTTTTTGATTTATGC;start=276677;subtype=OVERLAPPING;support_ref=35;support_variant=1;type=ALTERNATIVE;
scaffold51_54_with_IES	MILORD	internal_eliminated_sequence	276679	276705	.	.	.	ID=MILORD.54.276679.276705;Name=MILORD.54.276679.276705;bounded_by_ta=TRUE;common_boundary=None;end=276705;ies_id=IESPGM.PTET51.1.54.264077;ies_left_dist=56;ies_min_dist=56;ies_right_dist=168;junction_seq=atttattgatctataTAtcttcatagcttaat;read_names=J00121:27:H3GGKBBXX:5:1112:21663:20920,J00121:27:H3GGKBBXX:5:1210:8410:21061;sequence=TACTAATTTGTAATTGAAATAATTATT;start=276679;subtype=MAC;support_ref=34;support_variant=2;type=CRYPTIC;
scaffold51_54_with_IES	MILORD	internal_eliminated_sequence	276735	276871	.	.	.	ID=MILORD.54.276735.276871;Name=MILORD.54.276735.276871;bounded_by_ta=TRUE;common_boundary=LEFT;end=276871;ies_id=IESPGM.PTET51.1.54.264077;ies_left_dist=0;ies_min_dist=0;ies_right_dist=2;junction_seq=aattaattgaatagaTAtatcatctattttat;read_names=J00121:27:H3GGKBBXX:5:2207:4137:17878;sequence=TATAGCATAAATCAAAACAATTTTGGTTTATCTCTAGAATGTAAACTAAATTGATGTATTCATCATATAAAAATGGCAGTTCTCTAAATATTAAAATTAATTTATAGAGGTAATTCAAAATAGTTTTTGATTTATGC;start=276735;subtype=PARTIAL_INTERNAL;support_ref=3;support_variant=1;type=ALTERNATIVE;
scaffold51_54_with_IES	MILORD	internal_eliminated_sequence	276735	276873	.	.	.	ID=MILORD.54.276735.276873;Name=MILORD.54.276735.276873;bounded_by_ta=TRUE;common_boundary=Both;end=276873;ies_id=IESPGM.PTET51.1.54.264077;ies_left_dist=0;ies_min_dist=0;ies_right_dist=0;junction_seq=aattaattgaatagaTAtcatctattttatta;read_names=J00121:27:H3GGKBBXX:5:2221:21268:9332,J00121:27:H3GGKBBXX:5:1113:13524:38363,J00121:27:H3GGKBBXX:5:1115:23165:39629,J00121:27:H3GGKBBXX:5:2113:30533:6466,J00121:27:H3GGKBBXX:5:1102:13464:39383,J00121:27:H3GGKBBXX:5:2118:29711:41440,J00121:27:H3GGKBBXX:5:1227:28229:17843,J00121:27:H3GGKBBXX:5:2222:23348:18493,J00121:27:H3GGKBBXX:5:1202:24068:32754,J00121:27:H3GGKBBXX:5:2207:27549:40895,J00121:27:H3GGKBBXX:5:1108:25246:8699,J00121:27:H3GGKBBXX:5:2203:4959:20709,J00121:27:H3GGKBBXX:5:2201:26281:26705,J00121:27:H3GGKBBXX:5:1222:27306:18282,J00121:27:H3GGKBBXX:5:1124:16995:3125,J00121:27:H3GGKBBXX:5:1205:10358:23804,J00121:27:H3GGKBBXX:5:2114:26595:14414,J00121:27:H3GGKBBXX:5:1116:22211:8611,J00121:27:H3GGKBBXX:5:2217:20486:8330,J00121:27:H3GGKBBXX:5:2101:16488:32666,J00121:27:H3GGKBBXX:5:2227:26078:35180,J00121:27:H3GGKBBXX:5:2210:13088:43902,J00121:27:H3GGKBBXX:5:1101:9922:40350,J00121:27:H3GGKBBXX:5:1105:19441:22942,J00121:27:H3GGKBBXX:5:2201:2656:13588,J00121:27:H3GGKBBXX:5:2107:20395:4760,J00121:27:H3GGKBBXX:5:2113:19421:9297;sequence=TATAGCATAAATCAAAACAATTTTGGTTTATCTCTAGAATGTAAACTAAATTGATGTATTCATCATATAAAAATGGCAGTTCTCTAAATATTAAAATTAATTTATAGAGGTAATTCAAAATAGTTTTTGATTTATGCTA;start=276735;subtype=IES;support_ref=6;support_variant=27;type=IES;
scaffold51_54_with_IES	MILORD	internal_eliminated_sequence	277559	277587	.	.	.	ID=MILORD.54.277559.277587;Name=MILORD.54.277559.277587;bounded_by_ta=TRUE;common_boundary=Both;end=277587;ies_id=IESPGM.PTET51.1.54.264762;ies_left_dist=0;ies_min_dist=0;ies_right_dist=0;junction_seq=aaaacttcccgtattTAatcctgcaagtaaag;read_names=J00121:27:H3GGKBBXX:5:2102:22353:4075,J00121:27:H3GGKBBXX:5:2220:17695:20586,J00121:27:H3GGKBBXX:5:1212:7263:14115,J00121:27:H3GGKBBXX:5:1217:7527:44394,J00121:27:H3GGKBBXX:5:2227:7233:47823,J00121:27:H3GGKBBXX:5:1220:6197:40473,J00121:27:H3GGKBBXX:5:1103:7831:2615,J00121:27:H3GGKBBXX:5:2217:17066:23856,J00121:27:H3GGKBBXX:5:1202:28270:27654,J00121:27:H3GGKBBXX:5:1202:20811:17649,J00121:27:H3GGKBBXX:5:1104:7557:30943,J00121:27:H3GGKBBXX:5:2226:5842:3881,J00121:27:H3GGKBBXX:5:2210:20791:9104,J00121:27:H3GGKBBXX:5:1115:26849:8488,J00121:27:H3GGKBBXX:5:2109:18213:28270,J00121:27:H3GGKBBXX:5:2223:27336:37748,J00121:27:H3GGKBBXX:5:1215:25905:45818,J00121:27:H3GGKBBXX:5:1118:8318:27549,J00121:27:H3GGKBBXX:5:2223:15990:47665,J00121:27:H3GGKBBXX:5:1104:7141:31031,J00121:27:H3GGKBBXX:5:1115:14428:27725,J00121:27:H3GGKBBXX:5:2125:2615:34688,J00121:27:H3GGKBBXX:5:2218:23033:17315,J00121:27:H3GGKBBXX:5:2228:25256:11179,J00121:27:H3GGKBBXX:5:2116:9719:5218,J00121:27:H3GGKBBXX:5:2108:4919:7908,J00121:27:H3GGKBBXX:5:2102:26271:24050,J00121:27:H3GGKBBXX:5:1103:3498:7662,J00121:27:H3GGKBBXX:5:1214:14925:9772,J00121:27:H3GGKBBXX:5:1219:8501:15381,J00121:27:H3GGKBBXX:5:1205:8684:5112,J00121:27:H3GGKBBXX:5:2201:14925:6325,J00121:27:H3GGKBBXX:5:1123:14549:22063,J00121:27:H3GGKBBXX:5:2213:12540:31242,J00121:27:H3GGKBBXX:5:1226:13332:9086,J00121:27:H3GGKBBXX:5:1118:8349:23452,J00121:27:H3GGKBBXX:5:1105:4797:10686,J00121:27:H3GGKBBXX:5:2208:12946:29167,J00121:27:H3GGKBBXX:5:2219:26301:38627,J00121:27:H3GGKBBXX:5:2101:7618:9420,J00121:27:H3GGKBBXX:5:2217:17634:12146,J00121:27:H3GGKBBXX:5:2126:28381:43111,J00121:27:H3GGKBBXX:5:1110:29163:25755,J00121:27:H3GGKBBXX:5:2202:7040:44359;sequence=TATAGGGAATTGATCAGATATGATGACTA;start=277559;subtype=IES;support_ref=45;support_variant=44;type=IES;
scaffold51_54_with_IES	MILORD	internal_eliminated_sequence	278077	278120	.	.	.	ID=MILORD.54.278077.278120;Name=MILORD.54.278077.278120;bounded_by_ta=TRUE;common_boundary=Both;end=278120;ies_id=IESPGM.PTET51.1.54.265251;ies_left_dist=0;ies_min_dist=0;ies_right_dist=0;junction_seq=acattttatggcatgTAtttggtattatgtgg;read_names=J00121:27:H3GGKBBXX:5:2207:28970:42267,J00121:27:H3GGKBBXX:5:1121:6187:44007,J00121:27:H3GGKBBXX:5:1202:27306:7169,J00121:27:H3GGKBBXX:5:1206:8937:39277,J00121:27:H3GGKBBXX:5:2102:29863:37835,J00121:27:H3GGKBBXX:5:1114:25317:9596,J00121:27:H3GGKBBXX:5:1217:22972:11196,J00121:27:H3GGKBBXX:5:1121:21389:2721,J00121:27:H3GGKBBXX:5:2109:11850:20762,J00121:27:H3GGKBBXX:5:1226:22049:25843,J00121:27:H3GGKBBXX:5:2202:8329:28551,J00121:27:H3GGKBBXX:5:1112:22790:48403,J00121:27:H3GGKBBXX:5:2228:25327:45414,J00121:27:H3GGKBBXX:5:1220:16478:21817,J00121:27:H3GGKBBXX:5:2222:14539:26230,J00121:27:H3GGKBBXX:5:2112:24789:8224,J00121:27:H3GGKBBXX:5:2202:28686:11952,J00121:27:H3GGKBBXX:5:2227:13819:41405,J00121:27:H3GGKBBXX:5:2227:18791:35426,J00121:27:H3GGKBBXX:5:1209:14570:21852,J00121:27:H3GGKBBXX:5:2116:22851:28885,J00121:27:H3GGKBBXX:5:2209:20476:42073,J00121:27:H3GGKBBXX:5:1120:10206:18124,J00121:27:H3GGKBBXX:5:1218:29183:12673,J00121:27:H3GGKBBXX:5:2106:25398:31962,J00121:27:H3GGKBBXX:5:1121:2047:4057,J00121:27:H3GGKBBXX:5:1218:28331:10000,J00121:27:H3GGKBBXX:5:2214:23348:14238,J00121:27:H3GGKBBXX:5:2217:22404:1560,J00121:27:H3GGKBBXX:5:2206:16234:32050,J00121:27:H3GGKBBXX:5:1105:20253:8418,J00121:27:H3GGKBBXX:5:2106:10379:10897,J00121:27:H3GGKBBXX:5:1117:2341:22854;sequence=TACAACTTTATTTGAAATAAGTTTTTCAAATATTAAATTCACTA;start=278077;subtype=IES;support_ref=3;support_variant=33;type=IES;
scaffold51_54_with_IES	MILORD	internal_eliminated_sequence	278469	278632	.	.	.	ID=MILORD.54.278469.278632;Name=MILORD.54.278469.278632;bounded_by_ta=TRUE;common_boundary=Both;end=278632;ies_id=IESPGM.PTET51.1.54.265599;ies_left_dist=0;ies_min_dist=0;ies_right_dist=0;junction_seq=agaatagctttagggTAgaattagaaattatt;read_names=J00121:27:H3GGKBBXX:5:1116:20446:16700,J00121:27:H3GGKBBXX:5:1212:25875:20586,J00121:27:H3GGKBBXX:5:1224:23764:48614,J00121:27:H3GGKBBXX:5:1211:19553:42372,J00121:27:H3GGKBBXX:5:1118:17239:42548,J00121:27:H3GGKBBXX:5:1125:26433:6712,J00121:27:H3GGKBBXX:5:1209:21227:41792,J00121:27:H3GGKBBXX:5:1126:28148:31769,J00121:27:H3GGKBBXX:5:2109:16133:7679,J00121:27:H3GGKBBXX:5:2109:9475:43867,J00121:27:H3GGKBBXX:5:1123:14712:8418,J00121:27:H3GGKBBXX:5:2126:7567:8840,J00121:27:H3GGKBBXX:5:1202:7811:14607,J00121:27:H3GGKBBXX:5:1108:17797:11829,J00121:27:H3GGKBBXX:5:1104:21430:18194,J00121:27:H3GGKBBXX:5:2208:24870:44060,J00121:27:H3GGKBBXX:5:2123:13748:11319,J00121:27:H3GGKBBXX:5:2126:7608:9156,J00121:27:H3GGKBBXX:5:2111:10186:6097,J00121:27:H3GGKBBXX:5:1222:5416:30046,J00121:27:H3GGKBBXX:5:1217:25195:37027,J00121:27:H3GGKBBXX:5:2223:20649:35444,J00121:27:H3GGKBBXX:5:2216:10632:22485,J00121:27:H3GGKBBXX:5:1108:12499:28041,J00121:27:H3GGKBBXX:5:2202:6471:40526,J00121:27:H3GGKBBXX:5:1214:26890:10598,J00121:27:H3GGKBBXX:5:1207:21369:28815,J00121:27:H3GGKBBXX:5:2209:16001:25105,J00121:27:H3GGKBBXX:5:1219:3884:11601,J00121:27:H3GGKBBXX:5:2215:22303:33598,J00121:27:H3GGKBBXX:5:1208:11008:41141,J00121:27:H3GGKBBXX:5:2214:28858:42671,J00121:27:H3GGKBBXX:5:2216:17127:7468,J00121:27:H3GGKBBXX:5:2222:4513:32068,J00121:27:H3GGKBBXX:5:2126:17513:24771,J00121:27:H3GGKBBXX:5:2214:9780:28287,J00121:27:H3GGKBBXX:5:1124:16234:25861,J00121:27:H3GGKBBXX:5:2209:21146:31382,J00121:27:H3GGKBBXX:5:1112:15402:11020,J00121:27:H3GGKBBXX:5:2209:2615:48087,J00121:27:H3GGKBBXX:5:2224:4107:26371,J00121:27:H3GGKBBXX:5:2208:24038:9737,J00121:27:H3GGKBBXX:5:1123:24890:25668,J00121:27:H3GGKBBXX:5:1125:13443:46487,J00121:27:H3GGKBBXX:5:1125:32096:7240,J00121:27:H3GGKBBXX:5:1124:17188:29694,J00121:27:H3GGKBBXX:5:2118:25236:32384,J00121:27:H3GGKBBXX:5:1126:23774:24437,J00121:27:H3GGKBBXX:5:2219:18030:3512,J00121:27:H3GGKBBXX:5:1111:7507:2686,J00121:27:H3GGKBBXX:5:2106:7334:47295,J00121:27:H3GGKBBXX:5:2215:18172:6958,J00121:27:H3GGKBBXX:5:2117:10084:7433,J00121:27:H3GGKBBXX:5:1111:18446:39506,J00121:27:H3GGKBBXX:5:1224:12043:17966;sequence=TATTGCTGTGGTATTAATATTTTTTTAATATAAATGCAAATATATGTTACCAAAATTAATTAAATCCTAAATAATAATTATTAACTCAAAATTAGCATCACTAAATTTTAACTCATCATTTATTCAAAAATATATCAAAATTGATTTATTTATTATAGTAACAA;start=278469;subtype=IES;support_ref=30;support_variant=55;type=IES;
scaffold51_54_with_IES	MILORD	internal_eliminated_sequence	278469	278626	.	.	.	ID=MILORD.54.278469.278626;Name=MILORD.54.278469.278626;bounded_by_ta=TRUE;common_boundary=LEFT;end=278626;ies_id=IESPGM.PTET51.1.54.265599;ies_left_dist=0;ies_min_dist=0;ies_right_dist=6;junction_seq=agaatagctttagggTAacaatagaattagaa;read_names=J00121:27:H3GGKBBXX:5:2220:20019:23698,J00121:27:H3GGKBBXX:5:2202:5923:3354;sequence=TATTGCTGTGGTATTAATATTTTTTTAATATAAATGCAAATATATGTTACCAAAATTAATTAAATCCTAAATAATAATTATTAACTCAAAATTAGCATCACTAAATTTTAACTCATCATTTATTCAAAAATATATCAAAATTGATTTATTTATTATAG;start=278469;subtype=PARTIAL_INTERNAL;support_ref=15;support_variant=2;type=ALTERNATIVE;
scaffold51_54_with_IES	MILORD	internal_eliminated_sequence	281106	281171	.	.	.	ID=MILORD.54.281106.281171;Name=MILORD.54.281106.281171;bounded_by_ta=TRUE;common_boundary=Both;end=281171;ies_id=IESPGM.PTET51.1.54.268018;ies_left_dist=0;ies_min_dist=0;ies_right_dist=0;junction_seq=ctaagcagagctaggTActaaaaataaataag;read_names=J00121:27:H3GGKBBXX:5:1126:23257:13974,J00121:27:H3GGKBBXX:5:2217:14631:9086,J00121:27:H3GGKBBXX:5:2222:21643:33510,J00121:27:H3GGKBBXX:5:2228:11992:44113,J00121:27:H3GGKBBXX:5:2221:9546:28551,J00121:27:H3GGKBBXX:5:1105:19065:40895,J00121:27:H3GGKBBXX:5:2225:18416:27391,J00121:27:H3GGKBBXX:5:2121:30766:26599,J00121:27:H3GGKBBXX:5:1125:24444:41915,J00121:27:H3GGKBBXX:5:2103:21988:17966,J00121:27:H3GGKBBXX:5:1117:3092:24788;sequence=TATTGAACAGTAGCCATGGATTGTAAAATAGAAATCTAAAAAAATAGTTTTAAAATGCTTTGTTAA;start=281106;subtype=IES;support_ref=82;support_variant=11;type=IES;
scaffold51_54_with_IES	MILORD	internal_eliminated_sequence	283880	283905	.	.	.	ID=MILORD.54.283880.283905;Name=MILORD.54.283880.283905;bounded_by_ta=TRUE;common_boundary=Both;end=283905;ies_id=IESPGM.PTET51.1.54.270726;ies_left_dist=0;ies_min_dist=0;ies_right_dist=0;junction_seq=gcacttaagaaaaagTAgatttacatgtagtc;read_names=J00121:27:H3GGKBBXX:5:2109:6350:38381,J00121:27:H3GGKBBXX:5:2208:7679:11812,J00121:27:H3GGKBBXX:5:2201:5944:17772,J00121:27:H3GGKBBXX:5:2208:14519:25949,J00121:27:H3GGKBBXX:5:1209:23825:8277,J00121:27:H3GGKBBXX:5:1104:18710:40807,J00121:27:H3GGKBBXX:5:2212:14661:38257,J00121:27:H3GGKBBXX:5:1207:6614:15838,J00121:27:H3GGKBBXX:5:1224:3650:37748,J00121:27:H3GGKBBXX:5:1228:31619:33703,J00121:27:H3GGKBBXX:5:1211:14722:11706,J00121:27:H3GGKBBXX:5:2116:24373:26599,J00121:27:H3GGKBBXX:5:1219:16924:39682,J00121:27:H3GGKBBXX:5:2212:16305:13113,J00121:27:H3GGKBBXX:5:2228:19644:12392,J00121:27:H3GGKBBXX:5:1110:18325:5218,J00121:27:H3GGKBBXX:5:2221:18325:23681,J00121:27:H3GGKBBXX:5:2103:6776:29518,J00121:27:H3GGKBBXX:5:1216:7354:46276,J00121:27:H3GGKBBXX:5:2225:12560:8277,J00121:27:H3GGKBBXX:5:2207:17969:22678,J00121:27:H3GGKBBXX:5:2207:5852:18458,J00121:27:H3GGKBBXX:5:2220:21866:46487,J00121:27:H3GGKBBXX:5:2212:18264:20445,J00121:27:H3GGKBBXX:5:2103:11708:16893,J00121:27:H3GGKBBXX:5:2212:15026:43603,J00121:27:H3GGKBBXX:5:1204:22333:1719,J00121:27:H3GGKBBXX:5:1120:30442:21043,J00121:27:H3GGKBBXX:5:2107:16792:11776,J00121:27:H3GGKBBXX:5:2225:18294:45783,J00121:27:H3GGKBBXX:5:1103:10531:14361,J00121:27:H3GGKBBXX:5:2226:26504:18405,J00121:27:H3GGKBBXX:5:2203:7324:14713;sequence=TATAGGAAAATCTGGTTATTTGTGTA;start=283880;subtype=IES;support_ref=63;support_variant=33;type=IES;
scaffold51_54_with_IES	MILORD	internal_eliminated_sequence	285198	285226	.	.	.	ID=MILORD.54.285198.285226;Name=MILORD.54.285198.285226;bounded_by_ta=TRUE;common_boundary=Both;end=285226;ies_id=IESPGM.PTET51.1.54.272018;ies_left_dist=0;ies_min_dist=0;ies_right_dist=0;junction_seq=agtaaagaaaataagTAtcttttacttcaaga;read_names=J00121:27:H3GGKBBXX:5:1106:17482:3407,J00121:27:H3GGKBBXX:5:1214:5934:22116,J00121:27:H3GGKBBXX:5:1201:16731:13500,J00121:27:H3GGKBBXX:5:2222:6532:14432,J00121:27:H3GGKBBXX:5:1210:6218:48983,J00121:27:H3GGKBBXX:5:1106:3092:40367,J00121:27:H3GGKBBXX:5:2222:18873:26775,J00121:27:H3GGKBBXX:5:1207:7019:17561,J00121:27:H3GGKBBXX:5:2122:5670:38257,J00121:27:H3GGKBBXX:5:1110:9678:47454,J00121:27:H3GGKBBXX:5:1212:16336:9754,J00121:27:H3GGKBBXX:5:2204:17817:47243,J00121:27:H3GGKBBXX:5:2120:17878:26072,J00121:27:H3GGKBBXX:5:2218:25641:46416,J00121:27:H3GGKBBXX:5:1205:22526:3530,J00121:27:H3GGKBBXX:5:1209:27478:22344,J00121:27:H3GGKBBXX:5:1126:11322:45520,J00121:27:H3GGKBBXX:5:2212:8379:22379,J00121:27:H3GGKBBXX:5:2120:27752:22678,J00121:27:H3GGKBBXX:5:1217:2016:19056,J00121:27:H3GGKBBXX:5:1111:23135:43726,J00121:27:H3GGKBBXX:5:1214:29285:25685,J00121:27:H3GGKBBXX:5:1213:13778:45414,J00121:27:H3GGKBBXX:5:2228:22435:6396,J00121:27:H3GGKBBXX:5:1215:5538:46047,J00121:27:H3GGKBBXX:5:1108:3904:30943,J00121:27:H3GGKBBXX:5:1204:13129:31277,J00121:27:H3GGKBBXX:5:1202:25804:12620,J00121:27:H3GGKBBXX:5:2116:26453:35866,J00121:27:H3GGKBBXX:5:1205:19055:41546,J00121:27:H3GGKBBXX:5:2107:24170:15135,J00121:27:H3GGKBBXX:5:1112:8745:39752,J00121:27:H3GGKBBXX:5:1118:23094:2228,J00121:27:H3GGKBBXX:5:1228:7253:34108,J00121:27:H3GGKBBXX:5:2115:19015:40772,J00121:27:H3GGKBBXX:5:1201:11485:11442,J00121:27:H3GGKBBXX:5:1108:14458:17931,J00121:27:H3GGKBBXX:5:1217:25276:20639,J00121:27:H3GGKBBXX:5:1101:23175:2158,J00121:27:H3GGKBBXX:5:2218:29173:43286,J00121:27:H3GGKBBXX:5:1212:26758:37378,J00121:27:H3GGKBBXX:5:1219:29538:7240,J00121:27:H3GGKBBXX:5:1107:24424:12023,J00121:27:H3GGKBBXX:5:1218:29264:41510,J00121:27:H3GGKBBXX:5:2128:28097:11319,J00121:27:H3GGKBBXX:5:2222:25388:11829,J00121:27:H3GGKBBXX:5:2118:27123:32314,J00121:27:H3GGKBBXX:5:2101:9485:22608,J00121:27:H3GGKBBXX:5:1220:13413:16753,J00121:27:H3GGKBBXX:5:2128:5467:23382,J00121:27:H3GGKBBXX:5:1101:12012:6202,J00121:27:H3GGKBBXX:5:2104:6664:42056;sequence=TACAGTTGTTATCCCCTATGATTCAACTC;start=285198;subtype=IES;support_ref=27;support_variant=52;type=IES;
scaffold51_54_with_IES	MILORD	internal_eliminated_sequence	285657	285703	.	.	.	ID=MILORD.54.285657.285703;Name=MILORD.54.285657.285703;bounded_by_ta=TRUE;common_boundary=Both;end=285703;ies_id=IESPGM.PTET51.1.54.272448;ies_left_dist=0;ies_min_dist=0;ies_right_dist=0;junction_seq=caaaggcactatttgTAtcataatcattttta;read_names=J00121:27:H3GGKBBXX:5:1212:23906:23610,J00121:27:H3GGKBBXX:5:2102:17736:12146,J00121:27:H3GGKBBXX:5:1116:3742:33967,J00121:27:H3GGKBBXX:5:2210:22221:18511,J00121:27:H3GGKBBXX:5:2203:12134:11829,J00121:27:H3GGKBBXX:5:2212:8542:39295,J00121:27:H3GGKBBXX:5:1223:19238:44148,J00121:27:H3GGKBBXX:5:2214:10835:12146,J00121:27:H3GGKBBXX:5:1105:4635:13992,J00121:27:H3GGKBBXX:5:1118:18030:9526,J00121:27:H3GGKBBXX:5:1222:20029:9297,J00121:27:H3GGKBBXX:5:2114:18720:12234,J00121:27:H3GGKBBXX:5:1112:26920:4567,J00121:27:H3GGKBBXX:5:2108:28452:42319,J00121:27:H3GGKBBXX:5:2220:8562:24665,J00121:27:H3GGKBBXX:5:2126:9140:20041,J00121:27:H3GGKBBXX:5:2211:14722:9455,J00121:27:H3GGKBBXX:5:2107:7943:47647,J00121:27:H3GGKBBXX:5:2227:29508:7011,J00121:27:H3GGKBBXX:5:2228:11657:11073,J00121:27:H3GGKBBXX:5:1124:25317:15047,J00121:27:H3GGKBBXX:5:2210:8146:6747,J00121:27:H3GGKBBXX:5:1218:5457:10000,J00121:27:H3GGKBBXX:5:2105:15392:2316,J00121:27:H3GGKBBXX:5:1218:12469:5376,J00121:27:H3GGKBBXX:5:1223:20446:9737,J00121:27:H3GGKBBXX:5:2214:20628:46346,J00121:27:H3GGKBBXX:5:2203:12510:31681,J00121:27:H3GGKBBXX:5:1225:12895:13007,J00121:27:H3GGKBBXX:5:2113:29112:31505,J00121:27:H3GGKBBXX:5:2107:6005:41862,J00121:27:H3GGKBBXX:5:1220:16802:13799,J00121:27:H3GGKBBXX:5:1226:23693:6255,J00121:27:H3GGKBBXX:5:2216:5518:26459,J00121:27:H3GGKBBXX:5:1201:4208:36358,J00121:27:H3GGKBBXX:5:2226:2372:42249,J00121:27:H3GGKBBXX:5:2225:28361:5657,J00121:27:H3GGKBBXX:5:1117:10054:31927,J00121:27:H3GGKBBXX:5:2223:21805:9631,J00121:27:H3GGKBBXX:5:1115:5852:20287,J00121:27:H3GGKBBXX:5:2209:18172:21131,J00121:27:H3GGKBBXX:5:2209:5903:27760,J00121:27:H3GGKBBXX:5:2109:26940:21307,J00121:27:H3GGKBBXX:5:1203:4959:31118;sequence=TATAGTTAGTCATCTTATTCCTTCCTTTTGAAAATTAGTAAGGACTG;start=285657;subtype=IES;support_ref=36;support_variant=44;type=IES;
scaffold51_54_with_IES	MILORD	internal_eliminated_sequence	286519	286580	.	.	.	ID=MILORD.54.286519.286580;Name=MILORD.54.286519.286580;bounded_by_ta=TRUE;common_boundary=Both;end=286580;ies_id=IESPGM.PTET51.1.54.273263;ies_left_dist=0;ies_min_dist=0;ies_right_dist=0;junction_seq=agaagggattgttaaTAtttatgaagaaaata;read_names=J00121:27:H3GGKBBXX:5:2224:10389:10704,J00121:27:H3GGKBBXX:5:1103:7750:43972,J00121:27:H3GGKBBXX:5:1107:5558:6308,J00121:27:H3GGKBBXX:5:1206:26372:13675,J00121:27:H3GGKBBXX:5:1207:27356:19777,J00121:27:H3GGKBBXX:5:1215:26007:43392,J00121:27:H3GGKBBXX:5:1104:26413:45291,J00121:27:H3GGKBBXX:5:1202:11403:28991,J00121:27:H3GGKBBXX:5:1122:28351:10352,J00121:27:H3GGKBBXX:5:1122:9374:45801,J00121:27:H3GGKBBXX:5:2222:22820:34600,J00121:27:H3GGKBBXX:5:2208:15108:10264,J00121:27:H3GGKBBXX:5:1121:29782:11143,J00121:27:H3GGKBBXX:5:1212:24058:48878,J00121:27:H3GGKBBXX:5:2219:18883:20041,J00121:27:H3GGKBBXX:5:1114:15848:7468,J00121:27:H3GGKBBXX:5:2218:22638:43814,J00121:27:H3GGKBBXX:5:2104:22049:11495,J00121:27:H3GGKBBXX:5:1128:5629:33686,J00121:27:H3GGKBBXX:5:1227:14661:35128,J00121:27:H3GGKBBXX:5:1204:5213:9649,J00121:27:H3GGKBBXX:5:2203:14610:27514,J00121:27:H3GGKBBXX:5:1113:10521:42618,J00121:27:H3GGKBBXX:5:2111:11272:27989,J00121:27:H3GGKBBXX:5:1124:11485:20621,J00121:27:H3GGKBBXX:5:1125:13474:48544,J00121:27:H3GGKBBXX:5:2221:24982:23153,J00121:27:H3GGKBBXX:5:2124:19532:25738;sequence=TACAGCAAATTATAATAGTAATTGATAATTAGTTTGATATCATATTTCATAAATATTCACTG;start=286519;subtype=IES;support_ref=38;support_variant=28;type=IES;
scaffold51_54_with_IES	MILORD	internal_eliminated_sequence	288992	289019	.	.	.	ID=MILORD.54.288992.289019;Name=MILORD.54.288992.289019;bounded_by_ta=TRUE;common_boundary=Both;end=289019;ies_id=IESPGM.PTET51.1.54.275674;ies_left_dist=0;ies_min_dist=0;ies_right_dist=0;junction_seq=ttttcagatccatttTAaaacacacctactaa;read_names=J00121:27:H3GGKBBXX:5:2203:15615:7275,J00121:27:H3GGKBBXX:5:2202:25428:7363,J00121:27:H3GGKBBXX:5:2219:13453:46926,J00121:27:H3GGKBBXX:5:1227:21907:41704,J00121:27:H3GGKBBXX:5:1120:9719:16647,J00121:27:H3GGKBBXX:5:1114:17432:35110,J00121:27:H3GGKBBXX:5:1120:16285:13183,J00121:27:H3GGKBBXX:5:1221:13869:13851,J00121:27:H3GGKBBXX:5:1117:21491:23048,J00121:27:H3GGKBBXX:5:2104:30310:18107,J00121:27:H3GGKBBXX:5:1204:8734:36007,J00121:27:H3GGKBBXX:5:2107:29762:24261,J00121:27:H3GGKBBXX:5:1207:5386:4004,J00121:27:H3GGKBBXX:5:1203:18213:20709,J00121:27:H3GGKBBXX:5:1228:12692:10124,J00121:27:H3GGKBBXX:5:2125:27813:31294,J00121:27:H3GGKBBXX:5:2219:13372:46926,J00121:27:H3GGKBBXX:5:2106:23673:5552,J00121:27:H3GGKBBXX:5:2119:8704:44851,J00121:27:H3GGKBBXX:5:1221:14448:13974,J00121:27:H3GGKBBXX:5:1123:16041:6994,J00121:27:H3GGKBBXX:5:1122:8207:44658,J00121:27:H3GGKBBXX:5:2212:18335:31962,J00121:27:H3GGKBBXX:5:1228:24454:48649,J00121:27:H3GGKBBXX:5:2226:26981:30345,J00121:27:H3GGKBBXX:5:1119:6299:17509,J00121:27:H3GGKBBXX:5:1221:5883:12990,J00121:27:H3GGKBBXX:5:2228:17117:43884,J00121:27:H3GGKBBXX:5:2201:26088:1543,J00121:27:H3GGKBBXX:5:1104:29021:29554;sequence=TATAGTTAATGTACATTTCCAATTCCTA;start=288992;subtype=IES;support_ref=51;support_variant=30;type=IES;
scaffold51_54_with_IES	MILORD	internal_eliminated_sequence	291745	291810	.	.	.	ID=MILORD.54.291745.291810;Name=MILORD.54.291745.291810;bounded_by_ta=TRUE;common_boundary=Both;end=291810;ies_id=IESPGM.PTET51.1.54.278399;ies_left_dist=0;ies_min_dist=0;ies_right_dist=0;junction_seq=ggactaggtttcactTAttaagaatcatattc;read_names=J00121:27:H3GGKBBXX:5:2211:26352:42618,J00121:27:H3GGKBBXX:5:2207:18040:22133,J00121:27:H3GGKBBXX:5:1126:20060:14625,J00121:27:H3GGKBBXX:5:1117:20892:38504,J00121:27:H3GGKBBXX:5:2216:14915:36481;sequence=TATAGTCTCTTCAATTTTTAAACTAAACCCTGTTATGAATAAATAAATAAAAATTTGATTTGCTTA;start=291745;subtype=IES;support_ref=44;support_variant=5;type=IES;
scaffold51_54_with_IES	MILORD	internal_eliminated_sequence	293358	293406	.	.	.	ID=MILORD.54.293358.293406;Name=MILORD.54.293358.293406;bounded_by_ta=TRUE;common_boundary=None;end=293406;ies_id=IESPGM.PTET51.1.54.278399;ies_left_dist=-1613;ies_min_dist=1596;ies_right_dist=-1596;junction_seq=tagttataatctattTAtttagattttcattg;read_names=J00121:27:H3GGKBBXX:5:1223:14377:12937;sequence=TATTAAAGACTTCCTATATTAGATTTATATTAGTTTATTAAATCAATAA;start=293358;subtype=MAC;support_ref=99;support_variant=1;type=CRYPTIC;
scaffold51_54_with_IES	MILORD	internal_eliminated_sequence	295886	295914	.	.	.	ID=MILORD.54.295886.295914;Name=MILORD.54.295886.295914;bounded_by_ta=TRUE;common_boundary=Both;end=295914;ies_id=IESPGM.PTET51.1.54.282474;ies_left_dist=0;ies_min_dist=0;ies_right_dist=0;junction_seq=tttgtaagtgcttgtTAatttaatctaaatat;read_names=J00121:27:H3GGKBBXX:5:1222:12175:25369,J00121:27:H3GGKBBXX:5:2218:15037:27690,J00121:27:H3GGKBBXX:5:1109:27945:11442,J00121:27:H3GGKBBXX:5:1101:11119:42952,J00121:27:H3GGKBBXX:5:2209:17239:10581,J00121:27:H3GGKBBXX:5:2109:12550:2914,J00121:27:H3GGKBBXX:5:2208:6218:25421,J00121:27:H3GGKBBXX:5:1109:26189:42724,J00121:27:H3GGKBBXX:5:1228:4188:37202,J00121:27:H3GGKBBXX:5:1105:21308:7504,J00121:27:H3GGKBBXX:5:1206:26392:36956,J00121:27:H3GGKBBXX:5:1114:2290:5851,J00121:27:H3GGKBBXX:5:1127:23602:33457,J00121:27:H3GGKBBXX:5:2105:22100:15909,J00121:27:H3GGKBBXX:5:1225:13565:31998,J00121:27:H3GGKBBXX:5:1220:6106:3037,J00121:27:H3GGKBBXX:5:2201:28077:31154,J00121:27:H3GGKBBXX:5:1223:17300:30907,J00121:27:H3GGKBBXX:5:1224:17492:4303,J00121:27:H3GGKBBXX:5:2220:26808:13130,J00121:27:H3GGKBBXX:5:2202:18609:36059,J00121:27:H3GGKBBXX:5:1106:6045:48157,J00121:27:H3GGKBBXX:5:1125:12033:3846,J00121:27:H3GGKBBXX:5:2125:28858:8242,J00121:27:H3GGKBBXX:5:2225:6573:31558,J00121:27:H3GGKBBXX:5:2118:2991:47014,J00121:27:H3GGKBBXX:5:2217:11444:12779,J00121:27:H3GGKBBXX:5:2202:25438:2598,J00121:27:H3GGKBBXX:5:1207:18111:26758,J00121:27:H3GGKBBXX:5:2107:15990:42530,J00121:27:H3GGKBBXX:5:1218:12276:6730,J00121:27:H3GGKBBXX:5:1203:10033:37167,J00121:27:H3GGKBBXX:5:2119:14448:22555,J00121:27:H3GGKBBXX:5:1227:14428:35567,J00121:27:H3GGKBBXX:5:1125:9678:32297,J00121:27:H3GGKBBXX:5:2124:22282:48263,J00121:27:H3GGKBBXX:5:1128:17584:43779,J00121:27:H3GGKBBXX:5:2220:27884:32015,J00121:27:H3GGKBBXX:5:2211:3457:11812,J00121:27:H3GGKBBXX:5:1119:9739:42706,J00121:27:H3GGKBBXX:5:2109:17919:27549,J00121:27:H3GGKBBXX:5:1102:25763:43638,J00121:27:H3GGKBBXX:5:2202:7679:36077,J00121:27:H3GGKBBXX:5:1205:11353:44306,J00121:27:H3GGKBBXX:5:2218:7324:43761,J00121:27:H3GGKBBXX:5:1112:27032:45133,J00121:27:H3GGKBBXX:5:1225:21339:31892,J00121:27:H3GGKBBXX:5:1115:9861:4549,J00121:27:H3GGKBBXX:5:2128:12408:28938,J00121:27:H3GGKBBXX:5:1204:28990:28129,J00121:27:H3GGKBBXX:5:2103:13524:13922,J00121:27:H3GGKBBXX:5:2205:8562:32156;sequence=TATAGTTATAATCGTGTATATTTAAATCA;start=295886;subtype=IES;support_ref=177;support_variant=52;type=IES;
scaffold51_54_with_IES	MILORD	internal_eliminated_sequence	297573	298038	.	.	.	ID=MILORD.54.297573.298038;Name=MILORD.54.297573.298038;bounded_by_ta=TRUE;common_boundary=None;end=298038;ies_id=IESPGM.PTET51.1.54.284287;ies_left_dist=155;ies_min_dist=155;ies_right_dist=-205;junction_seq=taaagatttataataTAtaaatatgaaatatt;read_names=J00121:27:H3GGKBBXX:5:2214:4239:40244;sequence=TATTTTATTTTATTAAGACTAGCTTTTAAGAATAATTCAAGTTTAACTATCTTGCTCAAAATTATTCAAAATTTATGTTCAAAAATATATTATATTTTAAAAAATAATTTTAATTTATCACTTATAATGATGATAATTAATTTGAAATAAAAATATATAGAAGAAGATTACAGATTTTTCATCTTTTTACAAGAAATTACTTTCATTATATTATTGGGTTATTAATTTGAAGAAAATTAAAAATTAATTAAAATTGAATGTTAAAGGTATTTATTAAATTATTTAACTCGTGTGAAAAATAATACTATGGTCTAATTCATATTAATAAGACTAATTCTGAAATATGATGTTTTTGAGAAAAAAACCCATAGAAAAAAAATTAATTTAATTTGAATTACTTTATAAAATGAATTAATAGAAATCAGTTGGAAGTATAAAATTATTCCAGTAAGAAAAAAATTGACTC;start=297573;subtype=EXTERNAL;support_ref=77;support_variant=1;type=ALTERNATIVE;
scaffold51_54_with_IES	MILORD	internal_eliminated_sequence	297665	297871	.	.	.	ID=MILORD.54.297665.297871;Name=MILORD.54.297665.297871;bounded_by_ta=TRUE;common_boundary=None;end=297871;ies_id=IESPGM.PTET51.1.54.284287;ies_left_dist=63;ies_min_dist=38;ies_right_dist=-38;junction_seq=ttcaaaaatatattaTAatactatggtctaat;read_names=J00121:27:H3GGKBBXX:5:1227:18771:46012;sequence=TATTTTAAAAAATAATTTTAATTTATCACTTATAATGATGATAATTAATTTGAAATAAAAATATATAGAAGAAGATTACAGATTTTTCATCTTTTTACAAGAAATTACTTTCATTATATTATTGGGTTATTAATTTGAAGAAAATTAAAAATTAATTAAAATTGAATGTTAAAGGTATTTATTAAATTATTTAACTCGTGTGAAAAA;start=297665;subtype=EXTERNAL;support_ref=72;support_variant=1;type=ALTERNATIVE;
scaffold51_54_with_IES	MILORD	internal_eliminated_sequence	297728	297833	.	.	.	ID=MILORD.54.297728.297833;Name=MILORD.54.297728.297833;bounded_by_ta=TRUE;common_boundary=Both;end=297833;ies_id=IESPGM.PTET51.1.54.284287;ies_left_dist=0;ies_min_dist=0;ies_right_dist=0;junction_seq=tttgaaataaaaataTAaaggtatttattaaa;read_names=J00121:27:H3GGKBBXX:5:1126:2838:13693,J00121:27:H3GGKBBXX:5:1215:29173:8013,J00121:27:H3GGKBBXX:5:1212:20953:2703,J00121:27:H3GGKBBXX:5:1222:19786:21571,J00121:27:H3GGKBBXX:5:1218:21684:39594,J00121:27:H3GGKBBXX:5:2201:9435:35040,J00121:27:H3GGKBBXX:5:2214:5152:19601,J00121:27:H3GGKBBXX:5:1121:6137:15891,J00121:27:H3GGKBBXX:5:1214:4929:20551,J00121:27:H3GGKBBXX:5:1101:13332:9825,J00121:27:H3GGKBBXX:5:2109:25043:34793,J00121:27:H3GGKBBXX:5:1206:15422:18687,J00121:27:H3GGKBBXX:5:1215:14143:47630;sequence=TATAGAAGAAGATTACAGATTTTTCATCTTTTTACAAGAAATTACTTTCATTATATTATTGGGTTATTAATTTGAAGAAAATTAAAAATTAATTAAAATTGAATGT;start=297728;subtype=IES;support_ref=104;support_variant=13;type=IES;
scaffold51_54_with_IES	MILORD	internal_eliminated_sequence	298126	298193	.	.	.	ID=MILORD.54.298126.298193;Name=MILORD.54.298126.298193;bounded_by_ta=TRUE;common_boundary=Both;end=298193;ies_id=IESPGM.PTET51.1.54.284579;ies_left_dist=0;ies_min_dist=0;ies_right_dist=0;junction_seq=gatttttcaagttttTAcctaaccttaggaaa;read_names=J00121:27:H3GGKBBXX:5:2113:19065:27391,J00121:27:H3GGKBBXX:5:1115:22932:35778,J00121:27:H3GGKBBXX:5:1123:18507:17843,J00121:27:H3GGKBBXX:5:1116:16396:1982,J00121:27:H3GGKBBXX:5:1113:6350:37853,J00121:27:H3GGKBBXX:5:2128:32512:28006,J00121:27:H3GGKBBXX:5:2226:27356:42354,J00121:27:H3GGKBBXX:5:1118:9546:48702,J00121:27:H3GGKBBXX:5:1216:5619:6449,J00121:27:H3GGKBBXX:5:1220:18923:25316,J00121:27:H3GGKBBXX:5:1112:13890:10546,J00121:27:H3GGKBBXX:5:1111:10013:27637,J00121:27:H3GGKBBXX:5:1217:19796:42478,J00121:27:H3GGKBBXX:5:1116:19177:43093,J00121:27:H3GGKBBXX:5:1224:7831:21571,J00121:27:H3GGKBBXX:5:2116:5518:11372,J00121:27:H3GGKBBXX:5:2123:11982:47612,J00121:27:H3GGKBBXX:5:1127:3833:43304,J00121:27:H3GGKBBXX:5:1109:5518:40702,J00121:27:H3GGKBBXX:5:2211:29589:26142,J00121:27:H3GGKBBXX:5:2101:2859:47524,J00121:27:H3GGKBBXX:5:2124:10998:17280,J00121:27:H3GGKBBXX:5:2211:22394:38433,J00121:27:H3GGKBBXX:5:1126:10581:27215,J00121:27:H3GGKBBXX:5:2220:3731:38170,J00121:27:H3GGKBBXX:5:2217:5345:27496,J00121:27:H3GGKBBXX:5:1124:13321:35409,J00121:27:H3GGKBBXX:5:2215:4716:13781,J00121:27:H3GGKBBXX:5:2221:21197:26441,J00121:27:H3GGKBBXX:5:2213:16325:32806,J00121:27:H3GGKBBXX:5:2218:27468:45889,J00121:27:H3GGKBBXX:5:1123:14732:4409,J00121:27:H3GGKBBXX:5:2228:9374:11618,J00121:27:H3GGKBBXX:5:1209:14712:44675,J00121:27:H3GGKBBXX:5:1201:18162:30362,J00121:27:H3GGKBBXX:5:2215:20689:38890,J00121:27:H3GGKBBXX:5:2207:25834:44675;sequence=TATGGTCAATTTGAGATAGTTTTAATATAAATATAAATTAAATAAATAAAATGAAAAGTAATAAACTG;start=298126;subtype=IES;support_ref=0;support_variant=37;type=IES;
scaffold51_54_with_IES	MILORD	internal_eliminated_sequence	298474	298518	.	.	.	ID=MILORD.54.298474.298518;Name=MILORD.54.298474.298518;bounded_by_ta=TRUE;common_boundary=Both;end=298518;ies_id=IESPGM.PTET51.1.54.284859;ies_left_dist=0;ies_min_dist=0;ies_right_dist=0;junction_seq=agacataatatttgaTAgtacatgtccaactt;read_names=J00121:27:H3GGKBBXX:5:2103:25489:23505,J00121:27:H3GGKBBXX:5:2208:27011:16682,J00121:27:H3GGKBBXX:5:2107:25367:38134,J00121:27:H3GGKBBXX:5:2110:16224:34635,J00121:27:H3GGKBBXX:5:1219:12560:45836,J00121:27:H3GGKBBXX:5:2101:22587:25966,J00121:27:H3GGKBBXX:5:1101:3955:19144,J00121:27:H3GGKBBXX:5:2226:4756:11530,J00121:27:H3GGKBBXX:5:2221:10896:40702,J00121:27:H3GGKBBXX:5:1227:10196:3371,J00121:27:H3GGKBBXX:5:2111:27275:17702,J00121:27:H3GGKBBXX:5:1204:6938:42495,J00121:27:H3GGKBBXX:5:1227:17208:34582,J00121:27:H3GGKBBXX:5:1207:3802:23593,J00121:27:H3GGKBBXX:5:2224:16650:42231,J00121:27:H3GGKBBXX:5:2124:30431:23944,J00121:27:H3GGKBBXX:5:2218:18568:42038,J00121:27:H3GGKBBXX:5:2223:5051:6027,J00121:27:H3GGKBBXX:5:1226:14194:15188,J00121:27:H3GGKBBXX:5:1215:23906:23434,J00121:27:H3GGKBBXX:5:1213:15321:40631,J00121:27:H3GGKBBXX:5:1113:16670:48491,J00121:27:H3GGKBBXX:5:1223:22161:34899,J00121:27:H3GGKBBXX:5:1110:25875:6027,J00121:27:H3GGKBBXX:5:2104:12560:32050,J00121:27:H3GGKBBXX:5:1124:29995:44148,J00121:27:H3GGKBBXX:5:1125:7821:8787,J00121:27:H3GGKBBXX:5:2217:28016:20533,J00121:27:H3GGKBBXX:5:1219:12063:45432,J00121:27:H3GGKBBXX:5:1222:10176:25914,J00121:27:H3GGKBBXX:5:1102:20121:15469,J00121:27:H3GGKBBXX:5:2211:23054:10563,J00121:27:H3GGKBBXX:5:2102:3640:33826,J00121:27:H3GGKBBXX:5:1110:14681:44306,J00121:27:H3GGKBBXX:5:2203:9567:29852,J00121:27:H3GGKBBXX:5:2213:2808:31365,J00121:27:H3GGKBBXX:5:2103:21247:25404,J00121:27:H3GGKBBXX:5:2209:4208:9280,J00121:27:H3GGKBBXX:5:1216:5599:31804,J00121:27:H3GGKBBXX:5:1212:18751:48087,J00121:27:H3GGKBBXX:5:2209:20760:16999,J00121:27:H3GGKBBXX:5:1116:14661:19126,J00121:27:H3GGKBBXX:5:1128:31132:21957,J00121:27:H3GGKBBXX:5:1128:10257:1297,J00121:27:H3GGKBBXX:5:1221:11454:47295,J00121:27:H3GGKBBXX:5:1211:18700:1719,J00121:27:H3GGKBBXX:5:2225:2443:23979,J00121:27:H3GGKBBXX:5:1219:25266:41440,J00121:27:H3GGKBBXX:5:1204:5852:37273,J00121:27:H3GGKBBXX:5:1122:11444:44851,J00121:27:H3GGKBBXX:5:1127:27235:30855,J00121:27:H3GGKBBXX:5:2228:16549:42829,J00121:27:H3GGKBBXX:5:1106:18365:28393,J00121:27:H3GGKBBXX:5:1119:8704:43374;sequence=TAGAGTTGATAATGGAGTTTGAAGTGGAATTATTAAATTTGAGTG;start=298474;subtype=IES;support_ref=39;support_variant=54;type=IES;
scaffold51_54_with_IES	MILORD	internal_eliminated_sequence	300307	300385	.	.	.	ID=MILORD.54.300307.300385;Name=MILORD.54.300307.300385;bounded_by_ta=TRUE;common_boundary=Both;end=300385;ies_id=IESPGM.PTET51.1.54.286647;ies_left_dist=0;ies_min_dist=0;ies_right_dist=0;junction_seq=atttgagagtgtgagTAacaagatgatacgac;read_names=J00121:27:H3GGKBBXX:5:1113:7923:32490,J00121:27:H3GGKBBXX:5:1212:18355:46944,J00121:27:H3GGKBBXX:5:1207:10916:39225,J00121:27:H3GGKBBXX:5:2111:30066:25562,J00121:27:H3GGKBBXX:5:2218:15138:4303,J00121:27:H3GGKBBXX:5:1116:13595:45660,J00121:27:H3GGKBBXX:5:1217:10013:1894,J00121:27:H3GGKBBXX:5:2217:14062:9297,J00121:27:H3GGKBBXX:5:1216:22912:1525,J00121:27:H3GGKBBXX:5:1127:29965:18036,J00121:27:H3GGKBBXX:5:2226:24596:11442,J00121:27:H3GGKBBXX:5:2106:29000:3741,J00121:27:H3GGKBBXX:5:2121:20324:6220,J00121:27:H3GGKBBXX:5:2205:24058:4532,J00121:27:H3GGKBBXX:5:2220:7811:25720,J00121:27:H3GGKBBXX:5:1127:24677:15627,J00121:27:H3GGKBBXX:5:1126:26981:12374,J00121:27:H3GGKBBXX:5:1210:21268:45203,J00121:27:H3GGKBBXX:5:1125:10500:16665,J00121:27:H3GGKBBXX:5:2214:24495:48966,J00121:27:H3GGKBBXX:5:1223:21613:27514,J00121:27:H3GGKBBXX:5:2211:15250:49054,J00121:27:H3GGKBBXX:5:1126:7811:26599,J00121:27:H3GGKBBXX:5:1115:8948:35954,J00121:27:H3GGKBBXX:5:2225:18558:25386,J00121:27:H3GGKBBXX:5:2125:10023:33141,J00121:27:H3GGKBBXX:5:1106:19532:45537,J00121:27:H3GGKBBXX:5:2108:7912:26353,J00121:27:H3GGKBBXX:5:1103:5548:37765,J00121:27:H3GGKBBXX:5:2217:5720:42495,J00121:27:H3GGKBBXX:5:2227:9171:35919,J00121:27:H3GGKBBXX:5:1224:20750:28622;sequence=TATTGTGGATTAGGGGATATCTCTTATTTTCTAGTGGAGATAGAATAATAATAGATCAAAATCTAATGGAATATAACTA;start=300307;subtype=IES;support_ref=106;support_variant=32;type=IES;
scaffold51_54_with_IES	MILORD	internal_eliminated_sequence	301945	302051	.	.	.	ID=MILORD.54.301945.302051;Name=MILORD.54.301945.302051;bounded_by_ta=TRUE;common_boundary=Both;end=302051;ies_id=IESPGM.PTET51.1.54.288206;ies_left_dist=0;ies_min_dist=0;ies_right_dist=0;junction_seq=actgtctaacctataTAtctataaatatttta;read_names=J00121:27:H3GGKBBXX:5:2210:28209:18124,J00121:27:H3GGKBBXX:5:1107:12499:45133,J00121:27:H3GGKBBXX:5:2109:18812:46434,J00121:27:H3GGKBBXX:5:1121:24718:5710,J00121:27:H3GGKBBXX:5:1117:28138:12480,J00121:27:H3GGKBBXX:5:1203:17289:49107,J00121:27:H3GGKBBXX:5:1207:16193:14959,J00121:27:H3GGKBBXX:5:2113:25489:36868,J00121:27:H3GGKBBXX:5:2208:9069:13588,J00121:27:H3GGKBBXX:5:2107:32522:14730,J00121:27:H3GGKBBXX:5:2113:15716:21553,J00121:27:H3GGKBBXX:5:1220:23916:43427,J00121:27:H3GGKBBXX:5:2201:3163:10563,J00121:27:H3GGKBBXX:5:1119:18609:25158,J00121:27:H3GGKBBXX:5:1208:23947:27479,J00121:27:H3GGKBBXX:5:1124:15240:2123,J00121:27:H3GGKBBXX:5:1202:8846:46117,J00121:27:H3GGKBBXX:5:1208:23531:20252,J00121:27:H3GGKBBXX:5:1113:22901:29888,J00121:27:H3GGKBBXX:5:2203:22597:24577,J00121:27:H3GGKBBXX:5:1112:16173:2826,J00121:27:H3GGKBBXX:5:1207:27346:10475,J00121:27:H3GGKBBXX:5:1113:17553:44148,J00121:27:H3GGKBBXX:5:2111:18923:18458,J00121:27:H3GGKBBXX:5:1109:5944:40948,J00121:27:H3GGKBBXX:5:1124:10389:22872,J00121:27:H3GGKBBXX:5:2119:1489:37027,J00121:27:H3GGKBBXX:5:2220:18000:43972,J00121:27:H3GGKBBXX:5:2224:16802:34020,J00121:27:H3GGKBBXX:5:1225:23338:48333,J00121:27:H3GGKBBXX:5:1101:15950:44957,J00121:27:H3GGKBBXX:5:1215:3975:48614,J00121:27:H3GGKBBXX:5:1101:15574:24085,J00121:27:H3GGKBBXX:5:2221:11809:6378,J00121:27:H3GGKBBXX:5:1126:8176:21043,J00121:27:H3GGKBBXX:5:2106:22211:39031,J00121:27:H3GGKBBXX:5:2202:10967:7345,J00121:27:H3GGKBBXX:5:2210:5599:37959,J00121:27:H3GGKBBXX:5:1201:14083:40491,J00121:27:H3GGKBBXX:5:2204:10642:32736,J00121:27:H3GGKBBXX:5:2210:4168:23733,J00121:27:H3GGKBBXX:5:2206:7912:38732,J00121:27:H3GGKBBXX:5:2226:31111:44886,J00121:27:H3GGKBBXX:5:1224:17462:44517,J00121:27:H3GGKBBXX:5:1222:18111:46662,J00121:27:H3GGKBBXX:5:2203:27620:1631,J00121:27:H3GGKBBXX:5:2103:21714:42495,J00121:27:H3GGKBBXX:5:2104:16772:17790,J00121:27:H3GGKBBXX:5:2122:22272:43955,J00121:27:H3GGKBBXX:5:2221:27641:27268,J00121:27:H3GGKBBXX:5:2211:26159:12673;sequence=TATTGTAGATCCAATTATTCTAAACTAATATTATAATCACGATTAATATTTCACTTGATAATTTAATATTTGGGTATCAAAATAAAGGAAGTAATATTATTTCACAA;start=301945;subtype=IES;support_ref=8;support_variant=51;type=IES;
scaffold51_54_with_IES	MILORD	internal_eliminated_sequence	305600	305666	.	.	.	ID=MILORD.54.305600.305666;Name=MILORD.54.305600.305666;bounded_by_ta=TRUE;common_boundary=Both;end=305666;ies_id=IESPGM.PTET51.1.54.291754;ies_left_dist=0;ies_min_dist=0;ies_right_dist=0;junction_seq=ttttaattgatgaatTAtctctccagttgtca;read_names=J00121:27:H3GGKBBXX:5:2101:4097:35567,J00121:27:H3GGKBBXX:5:2116:17858:6624,J00121:27:H3GGKBBXX:5:1207:23987:14537,J00121:27:H3GGKBBXX:5:1226:21795:32965,J00121:27:H3GGKBBXX:5:1220:28747:25843,J00121:27:H3GGKBBXX:5:2208:19553:31892,J00121:27:H3GGKBBXX:5:1220:28828:29114,J00121:27:H3GGKBBXX:5:2108:24068:1349,J00121:27:H3GGKBBXX:5:1108:9029:16401,J00121:27:H3GGKBBXX:5:2223:29011:36675,J00121:27:H3GGKBBXX:5:2111:30330:9139,J00121:27:H3GGKBBXX:5:1105:6938:45168,J00121:27:H3GGKBBXX:5:1115:21420:5728,J00121:27:H3GGKBBXX:5:1123:20628:23804,J00121:27:H3GGKBBXX:5:1203:26108:18634,J00121:27:H3GGKBBXX:5:1107:26707:32226,J00121:27:H3GGKBBXX:5:1209:30066:23663,J00121:27:H3GGKBBXX:5:1215:13545:5728,J00121:27:H3GGKBBXX:5:2104:23429:37660,J00121:27:H3GGKBBXX:5:2214:15574:44025,J00121:27:H3GGKBBXX:5:2210:9709:28094,J00121:27:H3GGKBBXX:5:2106:6461:29817,J00121:27:H3GGKBBXX:5:2227:9567:27461,J00121:27:H3GGKBBXX:5:2227:25926:20181,J00121:27:H3GGKBBXX:5:2214:19086:43779,J00121:27:H3GGKBBXX:5:1106:26240:42495,J00121:27:H3GGKBBXX:5:2116:28899:19918,J00121:27:H3GGKBBXX:5:2210:23622:38767,J00121:27:H3GGKBBXX:5:2220:28726:4919,J00121:27:H3GGKBBXX:5:1113:5284:3899,J00121:27:H3GGKBBXX:5:1119:19887:38697,J00121:27:H3GGKBBXX:5:1106:2564:34002,J00121:27:H3GGKBBXX:5:1208:19451:32525,J00121:27:H3GGKBBXX:5:1212:23663:32824,J00121:27:H3GGKBBXX:5:2108:20618:34899,J00121:27:H3GGKBBXX:5:1215:12479:22696,J00121:27:H3GGKBBXX:5:2116:18456:27250,J00121:27:H3GGKBBXX:5:1221:13017:24894,J00121:27:H3GGKBBXX:5:1203:2514:44289,J00121:27:H3GGKBBXX:5:2216:27478:36728,J00121:27:H3GGKBBXX:5:1117:27468:5833,J00121:27:H3GGKBBXX:5:1201:5518:9367,J00121:27:H3GGKBBXX:5:2110:23734:20463,J00121:27:H3GGKBBXX:5:1203:23713:39981,J00121:27:H3GGKBBXX:5:1119:4422:23505,J00121:27:H3GGKBBXX:5:1107:8065:47964,J00121:27:H3GGKBBXX:5:2211:4970:40526,J00121:27:H3GGKBBXX:5:1203:2321:24648,J00121:27:H3GGKBBXX:5:1121:18071:32173,J00121:27:H3GGKBBXX:5:1203:2849:43427,J00121:27:H3GGKBBXX:5:2102:11150:40121,J00121:27:H3GGKBBXX:5:1120:10074:14308;sequence=TACAATCAGATTTTATTTATTTTAATCATTACAAATTAATCAATTTATTTTAATATTATTATAACAA;start=305600;subtype=IES;support_ref=52;support_variant=52;type=IES;
scaffold51_54_with_IES	MILORD	internal_eliminated_sequence	305850	305966	.	.	.	ID=MILORD.54.305850.305966;Name=MILORD.54.305850.305966;bounded_by_ta=TRUE;common_boundary=Both;end=305966;ies_id=IESPGM.PTET51.1.54.291937;ies_left_dist=0;ies_min_dist=0;ies_right_dist=0;junction_seq=tcattctcaggaataTAttaaaatctatactc;read_names=J00121:27:H3GGKBBXX:5:2119:7902:18423,J00121:27:H3GGKBBXX:5:2217:17137:19935,J00121:27:H3GGKBBXX:5:2113:10764:34284,J00121:27:H3GGKBBXX:5:2220:2006:32437,J00121:27:H3GGKBBXX:5:1216:29802:31224,J00121:27:H3GGKBBXX:5:1212:28260:16102;sequence=TACACTAGAATCAATTTTACAATTAAACTATCCAAGATGTGCACTAAACTATGTATTTTTAATCTATATTTTATTTTAATAATTCTAAACTAGATTAAATTGATTTAAATCAAAGTG;start=305850;subtype=IES;support_ref=106;support_variant=6;type=IES;
scaffold51_54_with_IES	MILORD	internal_eliminated_sequence	307613	308457	.	.	.	ID=MILORD.54.307613.308457;Name=MILORD.54.307613.308457;bounded_by_ta=TRUE;common_boundary=None;end=308457;ies_id=IESPGM.PTET51.1.54.294017;ies_left_dist=434;ies_min_dist=125;ies_right_dist=-125;junction_seq=ctaattaatattataTAaatcagtaaattgaa;read_names=J00121:27:H3GGKBBXX:5:1125:13555:40702;sequence=TATAATCTAAGTTCTAATCAATTAATTGATTCTAATTGAACTTCGGTTTGTTTCAAATATTAGATTAATATTGTTGAGTGAGTATCAAGTAAAAAAATTAATATTATAAGATTGAGTTGTCAACTTTAAGTTAAATACTTAACAAGCATAAGGAGAAAAATATATTCAATATCTCATTAATCATCATATTCTTCCATTACCGCTATCATATTGTTTTTGTATTAGGCTTGTTGCTATTGTTCAAAAATAGTTGTCCTTCCTGAAACTTATCTACTAAATCCATTATTAATAACAATATTAGAATTTGGATTCATCAGAGTTCGTTTTTTTCCTGTTTACATTAAGAAATTTCGATAATTTGGATGCAAATAGGGTTAATGATGAGAATCTAACAATTTAAATAAATAGAATTACGAAAAAAGGATATTGTGTTGTATAATTCTCTCATAAAATCATTTATGATTAATCATATTTGAAGATTTAAAGATATTTATAATACAAAAAATTTAAAATAAGACTGAGAATTATAATACTAAACAATGAGGTGGTTGGCAATATATAATTTTTATACATTGAAAATTTAAGGGGCTTAGTTTAGATTTGTTTTCAACCTTAATTAAGATCCAAGAATGAAAAAACTGTTATTATAAATAAATCAAATTTATTTAAATTTCATCTAAGATATTTAACTTTTGCGAAAATCTTGTTTTGCTATCACTATACACAGTTAATTATGTAGTTGTAATGACGAACTCATCAGTATTCTCTAATTTCGATTATTTTTCATATACTTTAGGCATGAAAATGATTCTAGTCTCCTATGCATCCATTATATCTTTACAAAA;start=307613;subtype=EXTERNAL;support_ref=87;support_variant=1;type=ALTERNATIVE;
scaffold51_54_with_IES	MILORD	internal_eliminated_sequence	308047	308332	.	.	.	ID=MILORD.54.308047.308332;Name=MILORD.54.308047.308332;bounded_by_ta=TRUE;common_boundary=Both;end=308332;ies_id=IESPGM.PTET51.1.54.294017;ies_left_dist=0;ies_min_dist=0;ies_right_dist=0;junction_seq=aaggatattgtgttgTAcacagttaattatgt;read_names=J00121:27:H3GGKBBXX:5:2225:9546:18880,J00121:27:H3GGKBBXX:5:1126:20232:45555,J00121:27:H3GGKBBXX:5:2202:12307:4778,J00121:27:H3GGKBBXX:5:1211:12591:15363,J00121:27:H3GGKBBXX:5:1216:2940:44675,J00121:27:H3GGKBBXX:5:1204:13636:13271,J00121:27:H3GGKBBXX:5:1111:16244:27672,J00121:27:H3GGKBBXX:5:1210:13342:10018,J00121:27:H3GGKBBXX:5:1128:15777:28762,J00121:27:H3GGKBBXX:5:1124:22567:15135,J00121:27:H3GGKBBXX:5:1210:21460:8365,J00121:27:H3GGKBBXX:5:2208:22171:48245,J00121:27:H3GGKBBXX:5:1124:23084:23909,J00121:27:H3GGKBBXX:5:2107:18152:24050,J00121:27:H3GGKBBXX:5:2122:24728:46944,J00121:27:H3GGKBBXX:5:1104:7202:20129,J00121:27:H3GGKBBXX:5:2122:13575:2334,J00121:27:H3GGKBBXX:5:1216:28016:1121,J00121:27:H3GGKBBXX:5:2220:9881:21149,J00121:27:H3GGKBBXX:5:1114:24485:9596,J00121:27:H3GGKBBXX:5:1211:23246:41071,J00121:27:H3GGKBBXX:5:2101:28828:39523,J00121:27:H3GGKBBXX:5:2206:25844:9350,J00121:27:H3GGKBBXX:5:1108:26748:39541,J00121:27:H3GGKBBXX:5:2208:15940:38820;sequence=TATAATTCTCTCATAAAATCATTTATGATTAATCATATTTGAAGATTTAAAGATATTTATAATACAAAAAATTTAAAATAAGACTGAGAATTATAATACTAAACAATGAGGTGGTTGGCAATATATAATTTTTATACATTGAAAATTTAAGGGGCTTAGTTTAGATTTGTTTTCAACCTTAATTAAGATCCAAGAATGAAAAAACTGTTATTATAAATAAATCAAATTTATTTAAATTTCATCTAAGATATTTAACTTTTGCGAAAATCTTGTTTTGCTATCACTA;start=308047;subtype=IES;support_ref=22;support_variant=25;type=IES;
scaffold51_54_with_IES	MILORD	internal_eliminated_sequence	308258	308332	.	.	.	ID=MILORD.54.308258.308332;Name=MILORD.54.308258.308332;bounded_by_ta=TRUE;common_boundary=RIGHT;end=308332;ies_id=IESPGM.PTET51.1.54.294017;ies_left_dist=-211;ies_min_dist=0;ies_right_dist=0;junction_seq=tgaaaaaactgttatTAcacagttaattatgt;read_names=J00121:27:H3GGKBBXX:5:2207:15585:26177;sequence=TATAAATAAATCAAATTTATTTAAATTTCATCTAAGATATTTAACTTTTGCGAAAATCTTGTTTTGCTATCACTA;start=308258;subtype=PARTIAL_INTERNAL;support_ref=20;support_variant=1;type=ALTERNATIVE;
scaffold51_54_with_IES	MILORD	internal_eliminated_sequence	310564	310622	.	.	.	ID=MILORD.54.310564.310622;Name=MILORD.54.310564.310622;bounded_by_ta=TRUE;common_boundary=Both;end=310622;ies_id=IESPGM.PTET51.1.54.296248;ies_left_dist=0;ies_min_dist=0;ies_right_dist=0;junction_seq=tcaaagctttggcaaTAccaattcctgattga;read_names=J00121:27:H3GGKBBXX:5:1115:26078:8277,J00121:27:H3GGKBBXX:5:2112:2737:38803,J00121:27:H3GGKBBXX:5:1227:24048:25650,J00121:27:H3GGKBBXX:5:1103:18254:15961,J00121:27:H3GGKBBXX:5:1209:19339:32754,J00121:27:H3GGKBBXX:5:1201:26819:24718,J00121:27:H3GGKBBXX:5:1213:25459:16032,J00121:27:H3GGKBBXX:5:2103:29102:45309,J00121:27:H3GGKBBXX:5:2224:18842:4180,J00121:27:H3GGKBBXX:5:1118:24627:23839,J00121:27:H3GGKBBXX:5:2228:29102:34969,J00121:27:H3GGKBBXX:5:1227:15209:11952,J00121:27:H3GGKBBXX:5:1107:13504:46100,J00121:27:H3GGKBBXX:5:1111:6492:16928,J00121:27:H3GGKBBXX:5:2222:6228:18616,J00121:27:H3GGKBBXX:5:1218:12692:27531,J00121:27:H3GGKBBXX:5:1215:17898:27021,J00121:27:H3GGKBBXX:5:1112:29599:48386,J00121:27:H3GGKBBXX:5:1112:13961:31664,J00121:27:H3GGKBBXX:5:1108:12205:20498;sequence=TACAGTTGAGAAATGATAATCTCTTACATAGATAACAATGAAGGATGATCAATTAGCTG;start=310564;subtype=IES;support_ref=100;support_variant=20;type=IES;
scaffold51_54_with_IES	MILORD	internal_eliminated_sequence	311477	311505	.	.	.	ID=MILORD.54.311477.311505;Name=MILORD.54.311477.311505;bounded_by_ta=TRUE;common_boundary=Both;end=311505;ies_id=IESPGM.PTET51.1.54.297102;ies_left_dist=0;ies_min_dist=0;ies_right_dist=0;junction_seq=aggagaaagagttgtTActactttgatcttaa;read_names=J00121:27:H3GGKBBXX:5:1213:25997:28991,J00121:27:H3GGKBBXX:5:1117:14478:43216,J00121:27:H3GGKBBXX:5:1124:22161:47981,J00121:27:H3GGKBBXX:5:2110:10480:48210,J00121:27:H3GGKBBXX:5:1105:4462:33070,J00121:27:H3GGKBBXX:5:2107:22039:26564,J00121:27:H3GGKBBXX:5:2109:8065:44060,J00121:27:H3GGKBBXX:5:2213:28625:38750,J00121:27:H3GGKBBXX:5:1118:9607:48772,J00121:27:H3GGKBBXX:5:1211:8044:19197,J00121:27:H3GGKBBXX:5:1109:12083:41704,J00121:27:H3GGKBBXX:5:2122:25773:18054,J00121:27:H3GGKBBXX:5:2215:3092:43814,J00121:27:H3GGKBBXX:5:1215:27712:43955,J00121:27:H3GGKBBXX:5:1128:14742:16032,J00121:27:H3GGKBBXX:5:1202:5294:42143,J00121:27:H3GGKBBXX:5:1104:6705:34741,J00121:27:H3GGKBBXX:5:1217:4827:12146,J00121:27:H3GGKBBXX:5:2208:10064:4514,J00121:27:H3GGKBBXX:5:1203:26159:27021,J00121:27:H3GGKBBXX:5:1201:13301:11671,J00121:27:H3GGKBBXX:5:1104:25286:35321,J00121:27:H3GGKBBXX:5:2115:27285:40297,J00121:27:H3GGKBBXX:5:2214:10551:22415,J00121:27:H3GGKBBXX:5:1221:17624:29008,J00121:27:H3GGKBBXX:5:1124:30746:5605,J00121:27:H3GGKBBXX:5:2209:29396:18986,J00121:27:H3GGKBBXX:5:1102:3011:28235,J00121:27:H3GGKBBXX:5:1127:9181:22713,J00121:27:H3GGKBBXX:5:1202:14702:44412,J00121:27:H3GGKBBXX:5:1123:26687:31593,J00121:27:H3GGKBBXX:5:1228:5071:12357,J00121:27:H3GGKBBXX:5:2227:31639:5323,J00121:27:H3GGKBBXX:5:2218:14813:27479,J00121:27:H3GGKBBXX:5:1206:29488:20269,J00121:27:H3GGKBBXX:5:1125:21298:13746,J00121:27:H3GGKBBXX:5:1108:12144:11495,J00121:27:H3GGKBBXX:5:2206:16031:9262,J00121:27:H3GGKBBXX:5:2211:28483:15434,J00121:27:H3GGKBBXX:5:2114:17269:1455,J00121:27:H3GGKBBXX:5:2102:12225:11425,J00121:27:H3GGKBBXX:5:2219:8532:38011,J00121:27:H3GGKBBXX:5:1212:2605:31927,J00121:27:H3GGKBBXX:5:1117:5863:41194,J00121:27:H3GGKBBXX:5:2220:4259:30925,J00121:27:H3GGKBBXX:5:1127:21592:32683;sequence=TATAATTGGATTGATGGTGAAAGAGACTA;start=311477;subtype=IES;support_ref=0;support_variant=46;type=IES;
scaffold51_54_with_IES	MILORD	internal_eliminated_sequence	316861	316889	.	.	.	ID=MILORD.54.316861.316889;Name=MILORD.54.316861.316889;bounded_by_ta=TRUE;common_boundary=Both;end=316889;ies_id=IESPGM.PTET51.1.54.302457;ies_left_dist=0;ies_min_dist=0;ies_right_dist=0;junction_seq=atttaatttctaaatTActtctccttgcacta;read_names=J00121:27:H3GGKBBXX:5:2211:17604:11987,J00121:27:H3GGKBBXX:5:2225:6918:7468,J00121:27:H3GGKBBXX:5:2115:21166:48192,J00121:27:H3GGKBBXX:5:1227:22607:38556,J00121:27:H3GGKBBXX:5:1112:25966:47999,J00121:27:H3GGKBBXX:5:1205:3305:36517,J00121:27:H3GGKBBXX:5:1208:20161:7134,J00121:27:H3GGKBBXX:5:2123:18781:7310,J00121:27:H3GGKBBXX:5:2118:31629:20920,J00121:27:H3GGKBBXX:5:2118:10297:45221,J00121:27:H3GGKBBXX:5:1220:10226:7293,J00121:27:H3GGKBBXX:5:2115:21359:48175,J00121:27:H3GGKBBXX:5:1107:6989:4673,J00121:27:H3GGKBBXX:5:2208:4452:37835,J00121:27:H3GGKBBXX:5:1123:9191:8910,J00121:27:H3GGKBBXX:5:2216:27225:1648,J00121:27:H3GGKBBXX:5:2216:27214:1666,J00121:27:H3GGKBBXX:5:1117:25601:15715,J00121:27:H3GGKBBXX:5:1124:16833:18388,J00121:27:H3GGKBBXX:5:1118:19076:2299,J00121:27:H3GGKBBXX:5:2125:16640:43831,J00121:27:H3GGKBBXX:5:2209:14742:21096,J00121:27:H3GGKBBXX:5:1203:24515:47454,J00121:27:H3GGKBBXX:5:2215:20273:39225,J00121:27:H3GGKBBXX:5:2107:7172:41950,J00121:27:H3GGKBBXX:5:1128:10642:22116,J00121:27:H3GGKBBXX:5:2227:22100:32050,J00121:27:H3GGKBBXX:5:1221:3397:36077,J00121:27:H3GGKBBXX:5:2217:5071:24806,J00121:27:H3GGKBBXX:5:1102:13717:43620,J00121:27:H3GGKBBXX:5:2223:9151:40069;sequence=TACAGTATTGTAATGATTATAATTACTTA;start=316861;subtype=IES;support_ref=72;support_variant=31;type=IES;
scaffold51_54_with_IES	MILORD	internal_eliminated_sequence	319517	319571	.	.	.	ID=MILORD.54.319517.319571;Name=MILORD.54.319517.319571;bounded_by_ta=TRUE;common_boundary=Both;end=319571;ies_id=IESPGM.PTET51.1.54.305084;ies_left_dist=0;ies_min_dist=0;ies_right_dist=0;junction_seq=cccatatcctaaggtTAccatcgtagcagttt;read_names=J00121:27:H3GGKBBXX:5:1125:22506:38697,J00121:27:H3GGKBBXX:5:2221:25215:7662,J00121:27:H3GGKBBXX:5:1212:5284:34565,J00121:27:H3GGKBBXX:5:1204:12855:39488,J00121:27:H3GGKBBXX:5:2211:23997:17087,J00121:27:H3GGKBBXX:5:1116:16955:31787,J00121:27:H3GGKBBXX:5:1120:19339:47876,J00121:27:H3GGKBBXX:5:2117:26058:4866,J00121:27:H3GGKBBXX:5:2124:11546:32226,J00121:27:H3GGKBBXX:5:1103:18649:15135,J00121:27:H3GGKBBXX:5:1102:4858:16348,J00121:27:H3GGKBBXX:5:1123:21186:11935,J00121:27:H3GGKBBXX:5:2226:31700:29272,J00121:27:H3GGKBBXX:5:2224:19319:42460,J00121:27:H3GGKBBXX:5:2226:31690:29290,J00121:27:H3GGKBBXX:5:1119:27387:29782,J00121:27:H3GGKBBXX:5:1228:20050:28991,J00121:27:H3GGKBBXX:5:2108:5863:21571,J00121:27:H3GGKBBXX:5:2217:9942:27549,J00121:27:H3GGKBBXX:5:2227:23744:34301,J00121:27:H3GGKBBXX:5:1211:9414:8137,J00121:27:H3GGKBBXX:5:2121:27255:18652,J00121:27:H3GGKBBXX:5:1225:25408:45977,J00121:27:H3GGKBBXX:5:2126:13423:42442,J00121:27:H3GGKBBXX:5:1108:31193:26635,J00121:27:H3GGKBBXX:5:2109:7304:45309,J00121:27:H3GGKBBXX:5:2222:23652:22995,J00121:27:H3GGKBBXX:5:1107:4970:22168,J00121:27:H3GGKBBXX:5:1212:22749:1560,J00121:27:H3GGKBBXX:5:2224:16792:20850,J00121:27:H3GGKBBXX:5:2224:19350:10335,J00121:27:H3GGKBBXX:5:2203:10632:23083,J00121:27:H3GGKBBXX:5:1222:22881:17263,J00121:27:H3GGKBBXX:5:2203:23145:22924;sequence=TATAGTTGATGTGTTTAGATATAATAGCAATAATATGAAATCAACAAATAAACTA;start=319517;subtype=IES;support_ref=80;support_variant=34;type=IES;
scaffold51_54_with_IES	MILORD	internal_eliminated_sequence	320112	320159	.	.	.	ID=MILORD.54.320112.320159;Name=MILORD.54.320112.320159;bounded_by_ta=TRUE;common_boundary=Both;end=320159;ies_id=IESPGM.PTET51.1.54.305624;ies_left_dist=0;ies_min_dist=0;ies_right_dist=0;junction_seq=aggaggatcaaaagaTAtcttgaatggtagag;read_names=J00121:27:H3GGKBBXX:5:1124:21034:34389,J00121:27:H3GGKBBXX:5:1223:30147:34495,J00121:27:H3GGKBBXX:5:1214:13352:28147;sequence=TATTACAGAAATATTTGTTATTCACTATTTTATAATTTAAACTCACAA;start=320112;subtype=IES;support_ref=110;support_variant=3;type=IES;
scaffold51_54_with_IES	MILORD	internal_eliminated_sequence	320172	320198	.	.	.	ID=MILORD.54.320172.320198;Name=MILORD.54.320172.320198;bounded_by_ta=TRUE;common_boundary=Both;end=320198;ies_id=IESPGM.PTET51.1.54.305636;ies_left_dist=0;ies_min_dist=0;ies_right_dist=0;junction_seq=caatatcttgaatggTAcccaccacagtcagt;read_names=J00121:27:H3GGKBBXX:5:1209:16062:32631;sequence=TAGAGTTGATTGACTTGGTATTAATTC;start=320172;subtype=IES;support_ref=52;support_variant=1;type=IES;
scaffold51_54_with_IES	MILORD	internal_eliminated_sequence	321761	322163	.	.	.	ID=MILORD.54.321761.322163;Name=MILORD.54.321761.322163;bounded_by_ta=TRUE;common_boundary=None;end=322163;ies_id=IESPGM.PTET51.1.54.305636;ies_left_dist=-1589;ies_min_dist=1589;ies_right_dist=-1965;junction_seq=gctaattaatcaaaaTAttttaatctgctata;read_names=J00121:27:H3GGKBBXX:5:2117:8968:3987;sequence=TATTTCAAATTCTTTTTTGCTTTTTTCCATTTTTTAGAAATTATCGAAGTTAATTCATTATGAGTTGCATTTGGATATAGAGATTTAATTTCTGACAATTGTTTTTCATAAAAATCTTTCCAATCTTTTTTCTTTGGATTTCCATAATCATCGAAAGCAGATACTCGAATTCGTTAACTATGATATCTCTATTTCGTATATTTGTCAGTTTCTAATTTCCTTTATGTTGGTAATTCATTTGTAGTATGAAGGATGTTAATATGTATTTTTTTTGTTGTCATTTTTAAGAATCTAAATTGGTATTTTAAAATAGTTCCTATCTTAAGAGCAAAATATTAACAGGATTTTTATTGAAAATTATTTTGATCTCTTAAATGTATGACAAGTTTTTTATTTTTTTTTT;start=321761;subtype=MAC;support_ref=55;support_variant=1;type=CRYPTIC;
scaffold51_54_with_IES	MILORD	internal_eliminated_sequence	323723	325067	.	.	.	ID=MILORD.54.323723.325067;Name=MILORD.54.323723.325067;bounded_by_ta=TRUE;common_boundary=None;end=325067;ies_id=IESPGM.PTET51.1.54.309214;ies_left_dist=54;ies_min_dist=54;ies_right_dist=-1264;junction_seq=tatagtattgagaagTAtcaaaatcagagata;read_names=J00121:27:H3GGKBBXX:5:1214:27468:4673,J00121:27:H3GGKBBXX:5:1219:17005:45097,J00121:27:H3GGKBBXX:5:2104:18051:3090,J00121:27:H3GGKBBXX:5:2103:17827:46838;sequence=TAAGATGAATTGTGTTAGAATGTTGAAAATTTCTTCTTAATTGAGGACTTCTTTTACAATAAAAGTAAATGAAATATTCTATACTATATAATACCAAATAGAGCGGTATAATTGTTTGGTATTACATTGATTATTGTTGCCAATGACATCATTAATAATCCGTAAATCATTTTTTTAGTCATCATTTAATATCTAATATTTTTATTAGGACTACTACACCAAATAAAGACCTCATATACCTGAGAATTTCGATTTAGAAGGTGCTTTTCTAGCTACTTATAAACGATTAAAGTAAAATGGTTATATGGAAATTTTATTTACTCTTATTTTATAATATTGATAGATGAGGTTTAAAATAATTTTAGTTTTCTTTATTTTATTAAACTAATTATTATTATGCCTAAAAAATTTTAATAAATTATGCCATTTTCCAATGCATTACAAATTTATGGATTAATAAAATATTAAAGAAGATCAAATTTAGTAGATCATATTGTTTCTTAAATACTGCAATTTACATTTTTACATTAATTAGCCTTACCCAGTTTTATTTGCAAATTGAATTTTATTTCTAATTTTGATTGGCTTTATTTTGGTCTTTTTTGGTCTTTTTGCTTTGTTTGTACGAACTAAAGAACTCTTAGCTTAAGACTAAAATAGTTTAAAAATAGTATGGACATGTAAGATATATACTTTTAATCAAAATTAGGTTTTCATTCACACATTTGAGTTTTTTGCACTTCTAAGGTTTCAAAATAGTAGATGAATAACATGTAAAATTAGCACTTAGATTACCAAAAAAGCTGAATTAACGAAATGAAGAATACGAGTATTTGAAAGCATCTACATTTTAGAATACAATATAACATTCTGATTTATAACTCTATACAATAAAAAGAAACGATTAATCTACAAAAATGCAGAAAAAATTTAAGAATAAATAAGCTTTTACTTTTCGTAGACTATATGATTTTAATCAAATACACTTAAAATATATGTTTGACAACCTTAGAGATCTATTTGAGAAATACTGTACTTAAAATAGATTGCTAGACAAGATTATTAAATTAGATGCCACCATATCTTTTAATAAAACTATTTCTAAGGATAAATACACAATTATTAAAATTAATAAATATGAGATTTTTGAATATCATTAAAGATAATTTTTTTTTTTAAGAAGTAATACATATACATAGATATAACATAGACATTAAATATTCTTTAAGAATCTCGTTAACTATATTTTTTATCATAGCGTTTGAATTTTTAATTCTTAATATCATTAATAAAAACAAGTTATATCTGAATCTTAAATAGACCATTATCAAATCTCTGCATTTAT;start=323723;subtype=EXTERNAL;support_ref=30;support_variant=4;type=ALTERNATIVE;
scaffold51_54_with_IES	MILORD	internal_eliminated_sequence	323777	323803	.	.	.	ID=MILORD.54.323777.323803;Name=MILORD.54.323777.323803;bounded_by_ta=TRUE;common_boundary=Both;end=323803;ies_id=IESPGM.PTET51.1.54.309214;ies_left_dist=0;ies_min_dist=0;ies_right_dist=0;junction_seq=attgaggacttctttTActatataataccaaa;read_names=J00121:27:H3GGKBBXX:5:2124:18852:24419,J00121:27:H3GGKBBXX:5:2215:9029:26670,J00121:27:H3GGKBBXX:5:1114:5386:36042,J00121:27:H3GGKBBXX:5:1126:12642:29343,J00121:27:H3GGKBBXX:5:1206:10338:38117,J00121:27:H3GGKBBXX:5:1217:12966:10598,J00121:27:H3GGKBBXX:5:1213:12459:4866,J00121:27:H3GGKBBXX:5:2120:15422:22837,J00121:27:H3GGKBBXX:5:1105:19766:27232,J00121:27:H3GGKBBXX:5:1227:23531:11882,J00121:27:H3GGKBBXX:5:2203:29396:7240,J00121:27:H3GGKBBXX:5:1104:12855:29712,J00121:27:H3GGKBBXX:5:2223:31791:6220,J00121:27:H3GGKBBXX:5:1214:20557:23751;sequence=TACAATAAAAGTAAATGAAATATTCTA;start=323777;subtype=IES;support_ref=4;support_variant=14;type=IES;
scaffold51_54_with_IES	MILORD	internal_eliminated_sequence	324704	324755	.	.	.	ID=MILORD.54.324704.324755;Name=MILORD.54.324704.324755;bounded_by_ta=TRUE;common_boundary=Both;end=324755;ies_id=IESPGM.PTET51.1.54.310114;ies_left_dist=0;ies_min_dist=0;ies_right_dist=0;junction_seq=atgattttaatcaaaTActtaaaatagattgc;read_names=J00121:27:H3GGKBBXX:5:1226:27225:29044,J00121:27:H3GGKBBXX:5:1214:26585:22168,J00121:27:H3GGKBBXX:5:1110:24139:17474,J00121:27:H3GGKBBXX:5:1101:20811:35901,J00121:27:H3GGKBBXX:5:1227:20405:45467,J00121:27:H3GGKBBXX:5:2224:20080:9209;sequence=TACACTTAAAATATATGTTTGACAACCTTAGAGATCTATTTGAGAAATACTG;start=324704;subtype=IES;support_ref=19;support_variant=6;type=IES;
scaffold51_54_with_IES	MILORD	internal_eliminated_sequence	324704	324750	.	.	.	ID=MILORD.54.324704.324750;Name=MILORD.54.324704.324750;bounded_by_ta=TRUE;common_boundary=LEFT;end=324750;ies_id=IESPGM.PTET51.1.54.310114;ies_left_dist=0;ies_min_dist=0;ies_right_dist=5;junction_seq=atgattttaatcaaaTActgtacttaaaatag;read_names=J00121:27:H3GGKBBXX:5:1106:16062:12445;sequence=TACACTTAAAATATATGTTTGACAACCTTAGAGATCTATTTGAGAAA;start=324704;subtype=PARTIAL_INTERNAL;support_ref=19;support_variant=1;type=ALTERNATIVE;
scaffold51_54_with_IES	MILORD	internal_eliminated_sequence	328745	328775	.	.	.	ID=MILORD.54.328745.328775;Name=MILORD.54.328745.328775;bounded_by_ta=TRUE;common_boundary=None;end=328775;ies_id=IESPGM.PTET51.1.54.315969;ies_left_dist=1866;ies_min_dist=1862;ies_right_dist=1862;junction_seq=attcccttctaatatTActgatttactttcct;read_names=J00121:27:H3GGKBBXX:5:2124:21166:36200;sequence=TACAATTAAATTGGCGTTGAGTTTTTAATCA;start=328745;subtype=MAC;support_ref=66;support_variant=1;type=CRYPTIC;
scaffold51_54_with_IES	MILORD	internal_eliminated_sequence	330611	330637	.	.	.	ID=MILORD.54.330611.330637;Name=MILORD.54.330611.330637;bounded_by_ta=TRUE;common_boundary=Both;end=330637;ies_id=IESPGM.PTET51.1.54.315969;ies_left_dist=0;ies_min_dist=0;ies_right_dist=0;junction_seq=ttatttagcagtattTAcaatttttcttgacc;read_names=J00121:27:H3GGKBBXX:5:1115:20628:26828,J00121:27:H3GGKBBXX:5:1109:12337:17245,J00121:27:H3GGKBBXX:5:2201:24474:14396,J00121:27:H3GGKBBXX:5:2227:23876:36710,J00121:27:H3GGKBBXX:5:2214:24738:24736,J00121:27:H3GGKBBXX:5:1113:26037:7187,J00121:27:H3GGKBBXX:5:1211:8501:8734,J00121:27:H3GGKBBXX:5:1216:15503:1666,J00121:27:H3GGKBBXX:5:1220:16873:7873,J00121:27:H3GGKBBXX:5:2223:15442:11935,J00121:27:H3GGKBBXX:5:1213:4949:33633,J00121:27:H3GGKBBXX:5:2107:30259:38240,J00121:27:H3GGKBBXX:5:1119:5660:10598,J00121:27:H3GGKBBXX:5:1222:3397:17649,J00121:27:H3GGKBBXX:5:1223:23145:38117,J00121:27:H3GGKBBXX:5:1206:10531:22801;sequence=TATAGTTTGGCCATTATAAGATAACTA;start=330611;subtype=IES;support_ref=12;support_variant=16;type=IES;
scaffold51_54_with_IES	MILORD	internal_eliminated_sequence	330994	331079	.	.	.	ID=MILORD.54.330994.331079;Name=MILORD.54.330994.331079;bounded_by_ta=TRUE;common_boundary=None;end=331079;ies_id=IESPGM.PTET51.1.54.316328;ies_left_dist=3;ies_min_dist=3;ies_right_dist=5;junction_seq=gtttttaaaatacttTAttataccactctcat;read_names=J00121:27:H3GGKBBXX:5:2214:2219:34213,J00121:27:H3GGKBBXX:5:1108:19512:45537;sequence=TATTATACTGCTCGTATAGAAAATTACTCAAAAAAGAATATTCATAATACAAGATAAACAGACTGAATTAATATGTTTGTTGCAAA;start=330994;subtype=OVERLAPPING;support_ref=30;support_variant=2;type=ALTERNATIVE;
scaffold51_54_with_IES	MILORD	internal_eliminated_sequence	330997	331084	.	.	.	ID=MILORD.54.330997.331084;Name=MILORD.54.330997.331084;bounded_by_ta=TRUE;common_boundary=Both;end=331084;ies_id=IESPGM.PTET51.1.54.316328;ies_left_dist=0;ies_min_dist=0;ies_right_dist=0;junction_seq=tttaaaatactttatTAccactctcatccaca;read_names=J00121:27:H3GGKBBXX:5:2222:15442:29624,J00121:27:H3GGKBBXX:5:2203:8978:21096,J00121:27:H3GGKBBXX:5:1107:8694:24437,J00121:27:H3GGKBBXX:5:2104:8207:33510,J00121:27:H3GGKBBXX:5:1221:17320:9526,J00121:27:H3GGKBBXX:5:1116:6918:37677;sequence=TATACTGCTCGTATAGAAAATTACTCAAAAAAGAATATTCATAATACAAGATAAACAGACTGAATTAATATGTTTGTTGCAAATATTA;start=330997;subtype=IES;support_ref=24;support_variant=6;type=IES;
scaffold51_54_with_IES	MILORD	internal_eliminated_sequence	332365	332460	.	.	.	ID=MILORD.54.332365.332460;Name=MILORD.54.332365.332460;bounded_by_ta=TRUE;common_boundary=Both;end=332460;ies_id=IESPGM.PTET51.1.54.317608;ies_left_dist=0;ies_min_dist=0;ies_right_dist=0;junction_seq=ataaccaatcaaggaTAtatcaacaatccctt;read_names=J00121:27:H3GGKBBXX:5:2201:3975:20621,J00121:27:H3GGKBBXX:5:2110:25834:2123,J00121:27:H3GGKBBXX:5:2112:20923:21149,J00121:27:H3GGKBBXX:5:2119:9699:48544,J00121:27:H3GGKBBXX:5:1104:26778:3899,J00121:27:H3GGKBBXX:5:1101:14133:42302,J00121:27:H3GGKBBXX:5:2225:19583:13939,J00121:27:H3GGKBBXX:5:2210:16264:17403,J00121:27:H3GGKBBXX:5:1201:7233:23522,J00121:27:H3GGKBBXX:5:2109:19542:22415,J00121:27:H3GGKBBXX:5:1221:3224:47243,J00121:27:H3GGKBBXX:5:1102:19045:15645,J00121:27:H3GGKBBXX:5:1210:9790:48280,J00121:27:H3GGKBBXX:5:1216:20172:41897,J00121:27:H3GGKBBXX:5:1118:14813:28006,J00121:27:H3GGKBBXX:5:1210:22851:35286,J00121:27:H3GGKBBXX:5:2123:30401:26037,J00121:27:H3GGKBBXX:5:2223:3813:33985,J00121:27:H3GGKBBXX:5:1113:24951:24612,J00121:27:H3GGKBBXX:5:1228:15016:29905,J00121:27:H3GGKBBXX:5:2108:24535:2193,J00121:27:H3GGKBBXX:5:2117:2605:20041;sequence=TATAGTAGTTAAATATTTTAAAATATTAATAAACTTAATTTGAAAGGTACTAATTAACATAGAAATGGATTATCAAAAACATTTATTGTTCAATAA;start=332365;subtype=IES;support_ref=56;support_variant=22;type=IES;
scaffold51_54_with_IES	MILORD	internal_eliminated_sequence	333061	336127	.	.	.	ID=MILORD.54.333061.336127;Name=MILORD.54.333061.336127;bounded_by_ta=TRUE;common_boundary=None;end=336127;ies_id=IESPGM.PTET51.1.54.318432;ies_left_dist=224;ies_min_dist=224;ies_right_dist=-2749;junction_seq=atataatcgaaaaaaTAtatatttaattatta;read_names=J00121:27:H3GGKBBXX:5:2205:17614:3354;sequence=TATTACTTTTAAACCAAGAAATTTAGTGCAATTTAATTATGATATTTCACAAAATTAAAATAAAGTGTAAATTTACTAGTATTTTAGTGATCACATGTCGATATAAATGTAAATTTTTAAATCTAATTTTGAAATTCAAGACATTAAAATGATAAATATTGGTAATTCTTAAAGGATATATAAATTTTTCATATTTTTTTGATTGTTTAGGAATTAATTGAATTTATAGTTGCTAGATTTAACCTTTTAAATTTTATACTTTTCTGCAATTATATCCTTTAACTTTTCAAAAAATATATTTCTAATCATACATAACTATATAATCATTGATATGGAGTAGTGCTCTAAACCAAATTTATTGACTATGGGAATTTGAGTTATAATTATTTTTAAACTGAATCTATATTAGGTCTTTTGTGAGGTATTGGATCAATCATTTATGAAAGTAAATTTTTTAATTCTTCTCTGATTTGTAATTATTGAATTTCAAATCGTACTTATTGTTAGTTTTGGCAATAATTAAAAATTGATTATTATATTTCCCTTATAGATGAACCTTGATATAGAATAGAAATGAATACCATTAAATAAAGGAGATTATTTGAATATCTCAAAGAATAGACATCCTAAAGACCAAATGTCAACAGAAGCTGTATAATCATCTGATCCATTGATTATCTCTGGTGCTTAATACTGTGGGGATCCTACCATTTTTGTCTTTCTTAAATTTTATTCCCCATGTTTTACTAAACCAAAATCAATTAATTTGTATATGGAACCGACTTATATAAAGTTTTCAGGTTTAATATCTCTATGAATAAGTCCTAATTTATGAAGAAATGCAATTGATTAAGCAATCTAATATTTAATATATATGAATTACTTATTAACAAATTTATTCTTTTTATTATTATGGTATTCTGTTTGTTTTTAAAACAGAATTCATATCTTTAATTCCAAGTTCCATAATCAATACTTATTACTTTTAATATTCAAACCTTTCATAGACTCTAATCAAATTGCTTTTTTGAAATGCAGTTTATTCCTTATTTTTCTAGTAATCAATCAAATAATCAATAAATTAGAGTTCTTGATCTTTCATTTTTTATTAAATTTTCAATGCAACTTCTGTTGAGTAAAATGTTTCATTTACTGCTTTTGCTTAATAAACAGCTCCTTCTCCTCCATCTCCTATAAGTTTACTTAAAACAAAATAACGTTTTGGAAACTACCCTGTTGGAGCATCAAAAATTGAATTTACTTGCTATTGATAGTTATTAAGGTAATCTTAAATAAATTTAATAACTTAATTTAAATCAATGCTTGAATTTGATTCATCAATAGATTAAAGCATTGGTAGAATTAATTATTCAAATTGAATCTGTTTGATTTTATTTAAGATTTGTTCTTTCTAATTTAAATAATTACTTATGTCCGACTAAATTTGTCTTTTCTAATTAGCCTATAAGGATCTACTTCCAAATAACACACTTCCTTAAAGAATTTAATAAAATAGGCAGCCTAAACGGAATTTATCTTTTTATTTTGCATCCAACTCAAGAAAATCTGTTTATGGCTGTTGTTCAGGTTAGTATTTTGAAATTGAATGAAATTTGGCAAGTTTCCAATTATTATTAACTTTAAAATATTAATCCAAATGAATATCTGTGTGACAATAATTATTTTAATGAAGATACTATATGGACTTAGAAATCTATCAAAAATAACCTATAATTAAATACATCTAATATTATTAAAAGTTTTTCTTATAAGCTTAAATTGTTCTTCTGATAAAGATATTCTTACAATTCAATTGATAGTGATTCCATAACTAAATATCCTTTATTATCAATAATATGATTAACTTAAATATTAGTACAGAGTCATTAGAACACAAAACCAGTTTTTATTAATGAATTTACTATTTACTAAATACGTTAAAGTTATCGCTAATAATTGAATATACAATCTTTATATTTATTATCTGTATGTAATGGAATGTCTATTTTGTTATCATGTTAGTGGCTTCTCAACCAATTTATAAATTCTTAGTTTATTGTACCAATCCCATAAACTACTAATGTATATTCTTTTTAATTCTCATATATTGTATAAAATTTATCTTCTCTATTTAAGTAGTTGAAGATATTTTTTCCGAAAGGAAGTTAATTATAGATATTTTAAATCTCATCAACAACATCTTTTATATTTGGTCTATTTTCTGGTTTATTAAGCATTTTTATGATTAGAATTTTCCAATGATTATCAATTTTATCTAAATTTACTTCTTCTAAATACTTTTCTCTGTTTTCTTTAAAACGTTTTTGTTATTTTTCTATCTCTTTATGGTTTTTCCCTAAAAAATACATCAAAGAATATCAAACCTTTAAAAAATGGCTCATTCTAGAATATTTCATAAAATGTGCAACCAAGAGACCAAATATCAATTTCTTGAGAGTATTTTTCCGTTTTGGTTTCAGGTGCTTGATATTATGGAGTGCCAACAATTGAATCGAGTCTTTACTAGATCGTCTTAGATTGTTTAGTCAATCCAAAGTCAGTTAACTTGAATTAATTTTAAAACTTAATAAAATTTTCTGGTTTGATATCTCTATGAAGATAATGATTATTGTGAAGAAATTGTATTGATTTTGAAATCTAATTATTAAAATCAGTCATACTTGAAAACATATATCTACTTTCTCGTCATAATTTAATGTCTTCGAATCCAGAAATTATTTTAAGGAACATTATCCTAATTCCATAACCAAATATGTTTAATTATTATACATTATACGTTCAAAAATTTTAACAAGAAACGATTATTTACCATCATCTTTTTTTTAGTATTCAAGAATCCAATCAATTAATTGTTCTTCTCTTTCTTTAAATTCTTTATATAATTTAATGGCAACATTAGTTTGATAAAATGATTAATTTTCAACTTTTGCTTCAAATACTTCCCCCTCAATCCCTTGTCCTATTTATTTTAAAAGTATAAAACGCCTTTGTTGAAATTCTTTTGCAGGGGATTCAATAACTTGATTAACAAACATATTTTTCGATA;start=333061;subtype=EXTERNAL;support_ref=86;support_variant=1;type=ALTERNATIVE;
scaffold51_54_with_IES	MILORD	internal_eliminated_sequence	333285	333378	.	.	.	ID=MILORD.54.333285.333378;Name=MILORD.54.333285.333378;bounded_by_ta=TRUE;common_boundary=Both;end=333378;ies_id=IESPGM.PTET51.1.54.318432;ies_left_dist=0;ies_min_dist=0;ies_right_dist=0;junction_seq=ggaattaattgaattTAtaatcattgatatgg;read_names=J00121:27:H3GGKBBXX:5:2221:19867:19812,J00121:27:H3GGKBBXX:5:1120:29488:27584,J00121:27:H3GGKBBXX:5:1205:13707:16981,J00121:27:H3GGKBBXX:5:1212:30472:16770,J00121:27:H3GGKBBXX:5:2219:18456:38468,J00121:27:H3GGKBBXX:5:2224:5903:36341,J00121:27:H3GGKBBXX:5:1115:7425:22309,J00121:27:H3GGKBBXX:5:2110:21085:28147,J00121:27:H3GGKBBXX:5:2218:19786:42636,J00121:27:H3GGKBBXX:5:1222:7527:23821,J00121:27:H3GGKBBXX:5:2215:14143:48087,J00121:27:H3GGKBBXX:5:2206:9283:11143,J00121:27:H3GGKBBXX:5:1112:31375:9086;sequence=TATAGTTGCTAGATTTAACCTTTTAAATTTTATACTTTTCTGCAATTATATCCTTTAACTTTTCAAAAAATATATTTCTAATCATACATAACTA;start=333285;subtype=IES;support_ref=80;support_variant=13;type=IES;
scaffold51_54_with_IES	MILORD	internal_eliminated_sequence	333285	333372	.	.	.	ID=MILORD.54.333285.333372;Name=MILORD.54.333285.333372;bounded_by_ta=TRUE;common_boundary=LEFT;end=333372;ies_id=IESPGM.PTET51.1.54.318432;ies_left_dist=0;ies_min_dist=0;ies_right_dist=6;junction_seq=ggaattaattgaattTAactatataatcattg;read_names=J00121:27:H3GGKBBXX:5:2116:29873:38275;sequence=TATAGTTGCTAGATTTAACCTTTTAAATTTTATACTTTTCTGCAATTATATCCTTTAACTTTTCAAAAAATATATTTCTAATCATACA;start=333285;subtype=PARTIAL_INTERNAL;support_ref=40;support_variant=1;type=ALTERNATIVE;
scaffold51_54_with_IES	MILORD	internal_eliminated_sequence	334937	335047	.	.	.	ID=MILORD.54.334937.335047;Name=MILORD.54.334937.335047;bounded_by_ta=TRUE;common_boundary=Both;end=335047;ies_id=IESPGM.PTET51.1.54.319990;ies_left_dist=0;ies_min_dist=0;ies_right_dist=0;junction_seq=taacttaaatattagTAtgtaatggaatgtct;read_names=J00121:27:H3GGKBBXX:5:2207:10592:8348,J00121:27:H3GGKBBXX:5:2113:26281:28885,J00121:27:H3GGKBBXX:5:2207:10277:8576,J00121:27:H3GGKBBXX:5:1103:15747:6765,J00121:27:H3GGKBBXX:5:1103:26687:9438,J00121:27:H3GGKBBXX:5:2204:13474:12216,J00121:27:H3GGKBBXX:5:1116:17005:43691,J00121:27:H3GGKBBXX:5:1216:14945:25879,J00121:27:H3GGKBBXX:5:2113:11241:38908,J00121:27:H3GGKBBXX:5:1123:9719:30749,J00121:27:H3GGKBBXX:5:1124:13585:1543,J00121:27:H3GGKBBXX:5:2217:14418:1965,J00121:27:H3GGKBBXX:5:2212:18700:5165,J00121:27:H3GGKBBXX:5:2224:25307:38943,J00121:27:H3GGKBBXX:5:2217:5467:45994,J00121:27:H3GGKBBXX:5:2223:19999:38855,J00121:27:H3GGKBBXX:5:2110:29944:24929,J00121:27:H3GGKBBXX:5:2213:14275:17016,J00121:27:H3GGKBBXX:5:1111:14570:5745,J00121:27:H3GGKBBXX:5:2220:9607:2070,J00121:27:H3GGKBBXX:5:2113:10084:26986,J00121:27:H3GGKBBXX:5:1209:22556:19232,J00121:27:H3GGKBBXX:5:2124:6715:19355,J00121:27:H3GGKBBXX:5:1108:15970:45801,J00121:27:H3GGKBBXX:5:1118:30107:14449,J00121:27:H3GGKBBXX:5:1104:12002:1754,J00121:27:H3GGKBBXX:5:2116:26656:23522,J00121:27:H3GGKBBXX:5:2211:1895:42056,J00121:27:H3GGKBBXX:5:2107:11515:29817,J00121:27:H3GGKBBXX:5:2202:18193:15293,J00121:27:H3GGKBBXX:5:2220:27082:45572,J00121:27:H3GGKBBXX:5:1108:15848:45731,J00121:27:H3GGKBBXX:5:2104:4279:46469;sequence=TACAGAGTCATTAGAACACAAAACCAGTTTTTATTAATGAATTTACTATTTACTAAATACGTTAAAGTTATCGCTAATAATTGAATATACAATCTTTATATTTATTATCTG;start=334937;subtype=IES;support_ref=96;support_variant=33;type=IES;
scaffold51_54_with_IES	MILORD	internal_eliminated_sequence	337381	337479	.	.	.	ID=MILORD.54.337381.337479;Name=MILORD.54.337381.337479;bounded_by_ta=TRUE;common_boundary=None;end=337479;ies_id=IESPGM.PTET51.1.54.322321;ies_left_dist=-2;ies_min_dist=2;ies_right_dist=-2;junction_seq=ttaaagagatgattaTActtatattaatttaa;read_names=J00121:27:H3GGKBBXX:5:1127:10094:11882,J00121:27:H3GGKBBXX:5:1228:6756:16084,J00121:27:H3GGKBBXX:5:2203:30381:29624,J00121:27:H3GGKBBXX:5:2223:20151:29800,J00121:27:H3GGKBBXX:5:2227:12094:29694,J00121:27:H3GGKBBXX:5:1213:26220:18933,J00121:27:H3GGKBBXX:5:1120:26230:4215,J00121:27:H3GGKBBXX:5:2210:16244:11847,J00121:27:H3GGKBBXX:5:2205:12936:9631,J00121:27:H3GGKBBXX:5:2109:10886:29044,J00121:27:H3GGKBBXX:5:1120:20446:24155,J00121:27:H3GGKBBXX:5:1108:12875:9596,J00121:27:H3GGKBBXX:5:1108:15361:27901;sequence=TATAAAAGAATTCATAATTTTTTGTAGATTTTCCAAATATTTAATTAATTAATATCATTCAAAAAGAAAGCAAAATAATATAATTAGACAACTCATTTA;start=337381;subtype=OVERLAPPING;support_ref=60;support_variant=13;type=ALTERNATIVE;
scaffold51_54_with_IES	MILORD	internal_eliminated_sequence	338735	338760	.	.	.	ID=MILORD.54.338735.338760;Name=MILORD.54.338735.338760;bounded_by_ta=TRUE;common_boundary=Both;end=338760;ies_id=IESPGM.PTET51.1.54.323578;ies_left_dist=0;ies_min_dist=0;ies_right_dist=0;junction_seq=gtttaatgacaaatgTAtagatcaacaatgca;read_names=J00121:27:H3GGKBBXX:5:2115:21937:8277,J00121:27:H3GGKBBXX:5:2113:8085:12726,J00121:27:H3GGKBBXX:5:2103:24373:19074,J00121:27:H3GGKBBXX:5:1117:18517:25562,J00121:27:H3GGKBBXX:5:2109:15067:4884,J00121:27:H3GGKBBXX:5:2118:19877:35514,J00121:27:H3GGKBBXX:5:1216:12266:33369,J00121:27:H3GGKBBXX:5:2212:18964:44939,J00121:27:H3GGKBBXX:5:2215:6380:3477,J00121:27:H3GGKBBXX:5:1222:6715:24349,J00121:27:H3GGKBBXX:5:1216:12114:33703,J00121:27:H3GGKBBXX:5:1122:22577:45010,J00121:27:H3GGKBBXX:5:2209:13017:4426,J00121:27:H3GGKBBXX:5:1118:17655:17843,J00121:27:H3GGKBBXX:5:2214:5132:42495,J00121:27:H3GGKBBXX:5:1206:25530:23962,J00121:27:H3GGKBBXX:5:1219:16884:34512,J00121:27:H3GGKBBXX:5:1120:26940:15891,J00121:27:H3GGKBBXX:5:1202:13585:7345,J00121:27:H3GGKBBXX:5:2109:13190:43761,J00121:27:H3GGKBBXX:5:2116:28067:7363,J00121:27:H3GGKBBXX:5:1120:26626:15768,J00121:27:H3GGKBBXX:5:1222:12428:31681,J00121:27:H3GGKBBXX:5:1124:20496:8312,J00121:27:H3GGKBBXX:5:2223:21592:43972,J00121:27:H3GGKBBXX:5:2212:29792:40842,J00121:27:H3GGKBBXX:5:1105:30523:31101,J00121:27:H3GGKBBXX:5:2113:14661:34495;sequence=TATAGAAATAGCAAATTTATAATCTA;start=338735;subtype=IES;support_ref=60;support_variant=28;type=IES;
scaffold51_54_with_IES	MILORD	internal_eliminated_sequence	338735	338762	.	.	.	ID=MILORD.54.338735.338762;Name=MILORD.54.338735.338762;bounded_by_ta=TRUE;common_boundary=LEFT;end=338762;ies_id=IESPGM.PTET51.1.54.323578;ies_left_dist=0;ies_min_dist=0;ies_right_dist=-2;junction_seq=gtttaatgacaaatgTAgatcaacaatgcaat;read_names=J00121:27:H3GGKBBXX:5:2208:9841:44922,J00121:27:H3GGKBBXX:5:2103:24718:45238;sequence=TATAGAAATAGCAAATTTATAATCTATA;start=338735;subtype=PARTIAL_EXTERNAL;support_ref=40;support_variant=2;type=ALTERNATIVE;
scaffold51_54_with_IES	MILORD	internal_eliminated_sequence	338942	338967	.	.	.	ID=MILORD.54.338942.338967;Name=MILORD.54.338942.338967;bounded_by_ta=TRUE;common_boundary=Both;end=338967;ies_id=IESPGM.PTET51.1.54.323759;ies_left_dist=0;ies_min_dist=0;ies_right_dist=0;junction_seq=tggaagcctgtctgtTAtctaaaaacttgtta;read_names=J00121:27:H3GGKBBXX:5:1110:10307:11794,J00121:27:H3GGKBBXX:5:2126:32146:39858,J00121:27:H3GGKBBXX:5:2116:8034:13341,J00121:27:H3GGKBBXX:5:1208:27265:44552,J00121:27:H3GGKBBXX:5:1127:9181:33088,J00121:27:H3GGKBBXX:5:1213:8410:4321,J00121:27:H3GGKBBXX:5:1202:19076:42038,J00121:27:H3GGKBBXX:5:1203:19613:37449,J00121:27:H3GGKBBXX:5:2128:23987:37431,J00121:27:H3GGKBBXX:5:1108:7446:8172,J00121:27:H3GGKBBXX:5:2103:24576:45379,J00121:27:H3GGKBBXX:5:2121:26311:12831,J00121:27:H3GGKBBXX:5:2107:32177:37308,J00121:27:H3GGKBBXX:5:2225:12875:46416,J00121:27:H3GGKBBXX:5:2227:16792:20041,J00121:27:H3GGKBBXX:5:1102:11860:3688,J00121:27:H3GGKBBXX:5:1218:30482:47489,J00121:27:H3GGKBBXX:5:1105:28869:33932,J00121:27:H3GGKBBXX:5:2206:29965:40789,J00121:27:H3GGKBBXX:5:2201:7740:29044,J00121:27:H3GGKBBXX:5:2102:21876:42671,J00121:27:H3GGKBBXX:5:2216:6248:15346,J00121:27:H3GGKBBXX:5:1109:27722:22731,J00121:27:H3GGKBBXX:5:2124:14184:32156,J00121:27:H3GGKBBXX:5:2102:24403:28797,J00121:27:H3GGKBBXX:5:1113:28929:29008,J00121:27:H3GGKBBXX:5:1225:26200:29940,J00121:27:H3GGKBBXX:5:2205:19177:46258,J00121:27:H3GGKBBXX:5:1212:4726:47911,J00121:27:H3GGKBBXX:5:2216:6431:15557;sequence=TATAAATTAAACAAGTGTGTTCTCTA;start=338942;subtype=IES;support_ref=39;support_variant=30;type=IES;
scaffold51_54_with_IES	MILORD	internal_eliminated_sequence	339489	339585	.	.	.	ID=MILORD.54.339489.339585;Name=MILORD.54.339489.339585;bounded_by_ta=TRUE;common_boundary=Both;end=339585;ies_id=IESPGM.PTET51.1.54.324280;ies_left_dist=0;ies_min_dist=0;ies_right_dist=0;junction_seq=tcaaatgtgcaatgcTAtaaataattcttgca;read_names=J00121:27:H3GGKBBXX:5:2228:29782:47014,J00121:27:H3GGKBBXX:5:2227:25784:38117,J00121:27:H3GGKBBXX:5:1104:25794:21078,J00121:27:H3GGKBBXX:5:1206:5700:15100,J00121:27:H3GGKBBXX:5:2213:23967:15803,J00121:27:H3GGKBBXX:5:2213:6786:38609,J00121:27:H3GGKBBXX:5:2227:15777:9491,J00121:27:H3GGKBBXX:5:1104:14448:9332,J00121:27:H3GGKBBXX:5:1227:24271:26072,J00121:27:H3GGKBBXX:5:1211:5670:22362,J00121:27:H3GGKBBXX:5:1212:29731:15592,J00121:27:H3GGKBBXX:5:2218:8298:45133,J00121:27:H3GGKBBXX:5:2228:15442:17280,J00121:27:H3GGKBBXX:5:1103:15087:4321,J00121:27:H3GGKBBXX:5:1201:7507:12603,J00121:27:H3GGKBBXX:5:1120:22110:10792,J00121:27:H3GGKBBXX:5:1101:15788:42952,J00121:27:H3GGKBBXX:5:1127:7679:10651,J00121:27:H3GGKBBXX:5:1125:31375:8699,J00121:27:H3GGKBBXX:5:1125:12540:25896,J00121:27:H3GGKBBXX:5:1204:16092:9332,J00121:27:H3GGKBBXX:5:2110:23632:9209,J00121:27:H3GGKBBXX:5:2214:26565:47419,J00121:27:H3GGKBBXX:5:1121:20141:25527,J00121:27:H3GGKBBXX:5:2218:30421:18265,J00121:27:H3GGKBBXX:5:1202:29620:22221,J00121:27:H3GGKBBXX:5:1121:2788:23065,J00121:27:H3GGKBBXX:5:2215:20243:46909,J00121:27:H3GGKBBXX:5:2207:7222:36939,J00121:27:H3GGKBBXX:5:1106:8481:3424,J00121:27:H3GGKBBXX:5:1116:28696:36833,J00121:27:H3GGKBBXX:5:1228:25073:43286,J00121:27:H3GGKBBXX:5:2101:8653:8506,J00121:27:H3GGKBBXX:5:2102:29965:4567;sequence=TACACTTCTTCTTATATATTTTTACGACAATCTCTTCTGAAAATCCTTTAACTCGTAAATTCGCAATGAAATAAAAAAAACTATGCCCAGTTAATTA;start=339489;subtype=IES;support_ref=40;support_variant=34;type=IES;
scaffold51_54_with_IES	MILORD	internal_eliminated_sequence	340688	340713	.	.	.	ID=MILORD.54.340688.340713;Name=MILORD.54.340688.340713;bounded_by_ta=TRUE;common_boundary=None;end=340713;ies_id=IESPGM.PTET51.1.54.325522;ies_left_dist=140;ies_min_dist=140;ies_right_dist=161;junction_seq=taatctaattgctttTAatggaaccacctgtg;read_names=J00121:27:H3GGKBBXX:5:2102:29346:24384;sequence=TAGTCAAAAAACTCTTTTTGTTTTTA;start=340688;subtype=MAC;support_ref=75;support_variant=1;type=CRYPTIC;
scaffold51_54_with_IES	MILORD	internal_eliminated_sequence	340828	340874	.	.	.	ID=MILORD.54.340828.340874;Name=MILORD.54.340828.340874;bounded_by_ta=TRUE;common_boundary=Both;end=340874;ies_id=IESPGM.PTET51.1.54.325522;ies_left_dist=0;ies_min_dist=0;ies_right_dist=0;junction_seq=ccctctagctatatgTActtttgttgctggaa;read_names=J00121:27:H3GGKBBXX:5:1128:6025:1244,J00121:27:H3GGKBBXX:5:2103:29691:24525,J00121:27:H3GGKBBXX:5:2209:32289:15451,J00121:27:H3GGKBBXX:5:2219:3802:47964,J00121:27:H3GGKBBXX:5:2211:12073:31558,J00121:27:H3GGKBBXX:5:2107:10115:28375,J00121:27:H3GGKBBXX:5:1107:8450:46768,J00121:27:H3GGKBBXX:5:2120:11332:27989,J00121:27:H3GGKBBXX:5:2121:32522:6536,J00121:27:H3GGKBBXX:5:2224:7354:2492,J00121:27:H3GGKBBXX:5:1215:17168:28569,J00121:27:H3GGKBBXX:5:2112:7608:35884,J00121:27:H3GGKBBXX:5:1204:23703:16823,J00121:27:H3GGKBBXX:5:1224:10876:28006;sequence=TATTGTTGTAATCAACCAAAGCGTTGTATAAAATTTTAATTCTTCAA;start=340828;subtype=IES;support_ref=76;support_variant=14;type=IES;
scaffold51_54_with_IES	MILORD	internal_eliminated_sequence	340902	342137	.	.	.	ID=MILORD.54.340902.342137;Name=MILORD.54.340902.342137;bounded_by_ta=TRUE;common_boundary=Both;end=342137;ies_id=IESPGM.PTET51.1.54.325549;ies_left_dist=0;ies_min_dist=0;ies_right_dist=0;junction_seq=tggaaattccaattgTAttccaagaacatgct;read_names=J00121:27:H3GGKBBXX:5:2225:21775:9860,J00121:27:H3GGKBBXX:5:2222:29538:3582;sequence=TATAGTTCTTGCGTATTATATTTTTTAGAAGGGATATGTGAAATACATAAATTTAGATAACAAAAAGTTTTATTGTTGGTTAATTAATCATTATCATATCGTAAGGTCCCTAATTAGTAATTTGAAAGGTTGTTTCTATATTCCTTCTTATTCTAATAATCGATAGAACTGTTAATCTATATAAATAGACACATTACAATTTTTGTCATCAATTATTTCCTAATATCTTTGAATTGTTGATCTAGATTCTTATTTATCATTCTGATAAATTCCAACCATTTATAAAATCGTTTTAAGAAAAATTTGATTTCAAGCTCCGCTTTTGTACATATTGTTTGTGTCCTCCTAATTCCTTGGTTCCTTTCTGTTCGTCTGGCCAGTATTACAGTATCTTATGAATAATACCTTTAAAACATGATCACTCATATTTCTCTTTTTCAAAGATATCACATAAAATTTCAGAAGACTAATATTATCTCAGTCCTTCATAGACATCAAATTCCGATTATATCAATTTATTACTTTATATTTTGGATTTGTCCTGAGCATATAATTTTACTTTTAAATTGCCCAACCATTGAGAGAATATAGAATTAGTTATTACTCTTATTATATACACATTGGATCATCTCGGTTTGATATTTTTATTACCTCCTAATCTATTTAATTTTTTAGATGATTTATAGCTTATTATAATTTTTAATAAGAGGATAATCTTTTTCTGTTGTAAAATAAATATTAATTTCTTATTTAGAATTGAAATATTTTATTTCAAAAAGGAAACAATAAAATAAGAATATCATATTTAAGCCAAGACAAAAACCCTACTTGTTCATGTATATGTATTTATTCATAGGCTCTTCAAAAGTAGTGCTTGACTCAGTTATATATAATTAATTAGATGGTCTTGGATCATAATTGGCCTCATTTTAATACATACAATTTAAGGTACTTTTTTTTATAAGTATTAATCTTGATGTTTTGCAAAATTCATTCTTCTTCAGTTCTTCAATAACTTACATATCTTTACTATTCTGTTATCATTTAAATCCTAATTTTCTGTCATCAGATTATATATAAGTTATCTGATTTTAATTACTAAAGGAAACATTATGATTATGTCAATTATGACATCATAAGATTTTTTCAAATAAAAAAATTTTTCTAAATAAAAAAAAAATGTGTGTATAAACCACTTAAGTTACCATTCTTCTAAAATGATTTATGCTAGTACTG;start=340902;subtype=IES;support_ref=64;support_variant=2;type=IES;
scaffold51_54_with_IES	MILORD	internal_eliminated_sequence	341488	341513	.	.	.	ID=MILORD.54.341488.341513;Name=MILORD.54.341488.341513;bounded_by_ta=TRUE;common_boundary=None;end=341513;ies_id=IESPGM.PTET51.1.54.325549;ies_left_dist=-586;ies_min_dist=586;ies_right_dist=624;junction_seq=caaccattgagagaaTAtacacattggatcat;read_names=J00121:27:H3GGKBBXX:5:1107:14418:45080;sequence=TATAGAATTAGTTATTACTCTTATTA;start=341488;subtype=INTERNAL;support_ref=31;support_variant=1;type=ALTERNATIVE;
scaffold51_54_with_IES	MILORD	internal_eliminated_sequence	341835	342137	.	.	.	ID=MILORD.54.341835.342137;Name=MILORD.54.341835.342137;bounded_by_ta=TRUE;common_boundary=RIGHT;end=342137;ies_id=IESPGM.PTET51.1.54.325549;ies_left_dist=-933;ies_min_dist=0;ies_right_dist=0;junction_seq=ttggcctcattttaaTAttccaagaacatgct;read_names=J00121:27:H3GGKBBXX:5:2221:2788:26265;sequence=TACATACAATTTAAGGTACTTTTTTTTATAAGTATTAATCTTGATGTTTTGCAAAATTCATTCTTCTTCAGTTCTTCAATAACTTACATATCTTTACTATTCTGTTATCATTTAAATCCTAATTTTCTGTCATCAGATTATATATAAGTTATCTGATTTTAATTACTAAAGGAAACATTATGATTATGTCAATTATGACATCATAAGATTTTTTCAAATAAAAAAATTTTTCTAAATAAAAAAAAAATGTGTGTATAAACCACTTAAGTTACCATTCTTCTAAAATGATTTATGCTAGTACTG;start=341835;subtype=PARTIAL_INTERNAL;support_ref=35;support_variant=1;type=ALTERNATIVE;
scaffold51_54_with_IES	MILORD	internal_eliminated_sequence	342687	342756	.	.	.	ID=MILORD.54.342687.342756;Name=MILORD.54.342687.342756;bounded_by_ta=TRUE;common_boundary=Both;end=342756;ies_id=IESPGM.PTET51.1.54.326098;ies_left_dist=0;ies_min_dist=0;ies_right_dist=0;junction_seq=aaaataggcaggttgTAcaaacttattcgaaa;read_names=J00121:27:H3GGKBBXX:5:2212:11931:31277,J00121:27:H3GGKBBXX:5:1217:5365:36007,J00121:27:H3GGKBBXX:5:2102:25702:20041,J00121:27:H3GGKBBXX:5:2107:7243:47559,J00121:27:H3GGKBBXX:5:1101:6451:45977,J00121:27:H3GGKBBXX:5:2118:18355:48139,J00121:27:H3GGKBBXX:5:2211:4239:46047,J00121:27:H3GGKBBXX:5:2221:11880:32244,J00121:27:H3GGKBBXX:5:2126:5954:20146,J00121:27:H3GGKBBXX:5:2126:13230:10247,J00121:27:H3GGKBBXX:5:1205:19999:44236,J00121:27:H3GGKBBXX:5:1119:8765:35848,J00121:27:H3GGKBBXX:5:1126:5122:13922,J00121:27:H3GGKBBXX:5:1126:11353:31470,J00121:27:H3GGKBBXX:5:1220:26727:16788,J00121:27:H3GGKBBXX:5:1202:27133:25052,J00121:27:H3GGKBBXX:5:1109:29224:17386,J00121:27:H3GGKBBXX:5:2208:17178:43111,J00121:27:H3GGKBBXX:5:2119:23399:25228,J00121:27:H3GGKBBXX:5:1227:19055:14643,J00121:27:H3GGKBBXX:5:2109:16823:20973,J00121:27:H3GGKBBXX:5:2120:24962:38627,J00121:27:H3GGKBBXX:5:1219:18365:13095,J00121:27:H3GGKBBXX:5:1107:27367:37871,J00121:27:H3GGKBBXX:5:2204:25804:1297,J00121:27:H3GGKBBXX:5:2214:9922:34407,J00121:27:H3GGKBBXX:5:2125:13768:45185,J00121:27:H3GGKBBXX:5:2221:12236:39330,J00121:27:H3GGKBBXX:5:2103:27854:34108,J00121:27:H3GGKBBXX:5:1212:7263:12110,J00121:27:H3GGKBBXX:5:2207:24505:23979,J00121:27:H3GGKBBXX:5:1117:24200:23065,J00121:27:H3GGKBBXX:5:2203:7791:31945,J00121:27:H3GGKBBXX:5:2214:10084:34688,J00121:27:H3GGKBBXX:5:1115:2087:29096,J00121:27:H3GGKBBXX:5:1117:12997:11530,J00121:27:H3GGKBBXX:5:1105:7425:2088,J00121:27:H3GGKBBXX:5:2224:5873:21518,J00121:27:H3GGKBBXX:5:2221:7679:38890,J00121:27:H3GGKBBXX:5:1124:10571:5429,J00121:27:H3GGKBBXX:5:2211:4462:45590,J00121:27:H3GGKBBXX:5:1123:8958:12198,J00121:27:H3GGKBBXX:5:2114:30299:37290,J00121:27:H3GGKBBXX:5:1113:13697:25791,J00121:27:H3GGKBBXX:5:2123:24962:30573,J00121:27:H3GGKBBXX:5:2205:14042:47172,J00121:27:H3GGKBBXX:5:2113:6624:26582,J00121:27:H3GGKBBXX:5:1218:10348:20832,J00121:27:H3GGKBBXX:5:1217:22922:17720,J00121:27:H3GGKBBXX:5:1219:27326:2492,J00121:27:H3GGKBBXX:5:2220:16599:10141,J00121:27:H3GGKBBXX:5:2209:24211:28956,J00121:27:H3GGKBBXX:5:2203:25296:41352,J00121:27:H3GGKBBXX:5:1226:26565:4409,J00121:27:H3GGKBBXX:5:1112:15767:1666;sequence=TATTGTAATAATAATTATTTTAATCAATTATTTGTTGGAAACTGTATTAATGTTATAAAAAGTTTTACAA;start=342687;subtype=IES;support_ref=2;support_variant=55;type=IES;
scaffold51_54_with_IES	MILORD	internal_eliminated_sequence	344818	344894	.	.	.	ID=MILORD.54.344818.344894;Name=MILORD.54.344818.344894;bounded_by_ta=TRUE;common_boundary=Both;end=344894;ies_id=IESPGM.PTET51.1.54.328159;ies_left_dist=0;ies_min_dist=0;ies_right_dist=0;junction_seq=catttatgatgaagcTAataaaatatgtgttc;read_names=J00121:27:H3GGKBBXX:5:1112:23043:1754,J00121:27:H3GGKBBXX:5:1118:20050:26248,J00121:27:H3GGKBBXX:5:1212:26748:25720,J00121:27:H3GGKBBXX:5:2213:27154:9754,J00121:27:H3GGKBBXX:5:2225:10064:9297,J00121:27:H3GGKBBXX:5:2103:7902:3125,J00121:27:H3GGKBBXX:5:1206:23825:16225,J00121:27:H3GGKBBXX:5:1210:16173:36798,J00121:27:H3GGKBBXX:5:2126:14478:45361,J00121:27:H3GGKBBXX:5:2208:20841:31980,J00121:27:H3GGKBBXX:5:1226:11028:18740,J00121:27:H3GGKBBXX:5:1104:29011:48069,J00121:27:H3GGKBBXX:5:1106:13179:24929,J00121:27:H3GGKBBXX:5:1228:4279:20937,J00121:27:H3GGKBBXX:5:2213:14194:1930,J00121:27:H3GGKBBXX:5:1212:17675:16260,J00121:27:H3GGKBBXX:5:1213:23054:12251,J00121:27:H3GGKBBXX:5:2104:8917:3618,J00121:27:H3GGKBBXX:5:2212:18335:19935,J00121:27:H3GGKBBXX:5:2116:20172:3741,J00121:27:H3GGKBBXX:5:1127:22333:25457,J00121:27:H3GGKBBXX:5:1209:18609:39822,J00121:27:H3GGKBBXX:5:2214:4442:19425,J00121:27:H3GGKBBXX:5:2228:14275:17122,J00121:27:H3GGKBBXX:5:2128:7151:39664,J00121:27:H3GGKBBXX:5:2106:5233:16366,J00121:27:H3GGKBBXX:5:1201:15899:44095,J00121:27:H3GGKBBXX:5:1212:21186:15838,J00121:27:H3GGKBBXX:5:1111:4137:20726,J00121:27:H3GGKBBXX:5:2226:24799:26388,J00121:27:H3GGKBBXX:5:1102:20141:42442,J00121:27:H3GGKBBXX:5:1227:7354:14871,J00121:27:H3GGKBBXX:5:2128:21136:41704,J00121:27:H3GGKBBXX:5:1101:18507:16260,J00121:27:H3GGKBBXX:5:1221:16102:19302,J00121:27:H3GGKBBXX:5:2109:18507:18441,J00121:27:H3GGKBBXX:5:1222:10003:35426,J00121:27:H3GGKBBXX:5:1225:17320:22643,J00121:27:H3GGKBBXX:5:2228:22303:43656,J00121:27:H3GGKBBXX:5:2117:5203:28833,J00121:27:H3GGKBBXX:5:2225:21968:7732,J00121:27:H3GGKBBXX:5:1208:8227:34987,J00121:27:H3GGKBBXX:5:2225:13869:10475,J00121:27:H3GGKBBXX:5:2115:12246:20463,J00121:27:H3GGKBBXX:5:2228:5081:5798,J00121:27:H3GGKBBXX:5:2206:22191:4673,J00121:27:H3GGKBBXX:5:1108:16853:1437;sequence=TACCGATATTTAAATAATTTTTTTTTCAATATCATTATTTAAAATAATAATTTAATTAAATACAAATTCATAAGCTG;start=344818;subtype=IES;support_ref=2;support_variant=47;type=IES;
scaffold51_54_with_IES	MILORD	internal_eliminated_sequence	345108	345133	.	.	.	ID=MILORD.54.345108.345133;Name=MILORD.54.345108.345133;bounded_by_ta=TRUE;common_boundary=Both;end=345133;ies_id=IESPGM.PTET51.1.54.328372;ies_left_dist=0;ies_min_dist=0;ies_right_dist=0;junction_seq=gcaaaattcaactaaTAcaacaacacaataat;read_names=J00121:27:H3GGKBBXX:5:1227:11931:28780,J00121:27:H3GGKBBXX:5:2213:19999:10405,J00121:27:H3GGKBBXX:5:2123:10703:2738,J00121:27:H3GGKBBXX:5:1209:8846:31206,J00121:27:H3GGKBBXX:5:2214:26463:3565,J00121:27:H3GGKBBXX:5:1204:6005:2404,J00121:27:H3GGKBBXX:5:1101:24789:17790,J00121:27:H3GGKBBXX:5:2227:10937:45133,J00121:27:H3GGKBBXX:5:2213:24840:1877,J00121:27:H3GGKBBXX:5:1115:12611:19373,J00121:27:H3GGKBBXX:5:1219:3691:34231,J00121:27:H3GGKBBXX:5:1108:18852:3565,J00121:27:H3GGKBBXX:5:1123:24058:41423,J00121:27:H3GGKBBXX:5:2207:7375:5868,J00121:27:H3GGKBBXX:5:1101:23926:16120,J00121:27:H3GGKBBXX:5:2117:4655:20885,J00121:27:H3GGKBBXX:5:1112:27032:24595,J00121:27:H3GGKBBXX:5:1204:27082:31435,J00121:27:H3GGKBBXX:5:2112:4533:40543,J00121:27:H3GGKBBXX:5:1120:15422:25193,J00121:27:H3GGKBBXX:5:2110:29325:35989,J00121:27:H3GGKBBXX:5:1116:16122:28059,J00121:27:H3GGKBBXX:5:2224:27072:38838,J00121:27:H3GGKBBXX:5:1110:27082:14344,J00121:27:H3GGKBBXX:5:1207:8420:6835;sequence=TATGGTAAATTAGTTCTTTGGAATTA;start=345108;subtype=IES;support_ref=0;support_variant=25;type=IES;
scaffold51_54_with_IES	MILORD	internal_eliminated_sequence	345910	345965	.	.	.	ID=MILORD.54.345910.345965;Name=MILORD.54.345910.345965;bounded_by_ta=TRUE;common_boundary=Both;end=345965;ies_id=IESPGM.PTET51.1.54.329148;ies_left_dist=0;ies_min_dist=0;ies_right_dist=0;junction_seq=gtatttgtaattaagTAtttaatttttgtttt;read_names=J00121:27:H3GGKBBXX:5:1228:21897:39189,J00121:27:H3GGKBBXX:5:2104:10622:31681,J00121:27:H3GGKBBXX:5:2104:15026:22960,J00121:27:H3GGKBBXX:5:2126:20659:38873,J00121:27:H3GGKBBXX:5:1101:10450:43198,J00121:27:H3GGKBBXX:5:1201:4107:38222,J00121:27:H3GGKBBXX:5:1118:12063:44025,J00121:27:H3GGKBBXX:5:2227:9678:28850,J00121:27:H3GGKBBXX:5:2222:13971:27918,J00121:27:H3GGKBBXX:5:2101:20070:36692,J00121:27:H3GGKBBXX:5:2222:17695:32613,J00121:27:H3GGKBBXX:5:1109:16792:37730,J00121:27:H3GGKBBXX:5:1219:16670:35057,J00121:27:H3GGKBBXX:5:1210:28503:27496,J00121:27:H3GGKBBXX:5:1122:26677:3020,J00121:27:H3GGKBBXX:5:1225:20791:11741,J00121:27:H3GGKBBXX:5:1217:27052:13236,J00121:27:H3GGKBBXX:5:2225:4208:21658,J00121:27:H3GGKBBXX:5:2224:12337:10739,J00121:27:H3GGKBBXX:5:2211:18051:24331,J00121:27:H3GGKBBXX:5:1112:12418:6238,J00121:27:H3GGKBBXX:5:2226:16417:45414,J00121:27:H3GGKBBXX:5:1212:28706:27180,J00121:27:H3GGKBBXX:5:1106:4087:32806,J00121:27:H3GGKBBXX:5:2216:27296:8945,J00121:27:H3GGKBBXX:5:2203:23713:42689,J00121:27:H3GGKBBXX:5:2202:4807:5780,J00121:27:H3GGKBBXX:5:1127:19339:35251,J00121:27:H3GGKBBXX:5:1119:4422:39365,J00121:27:H3GGKBBXX:5:1202:8775:35198,J00121:27:H3GGKBBXX:5:2226:15432:43990,J00121:27:H3GGKBBXX:5:1114:19766:15029,J00121:27:H3GGKBBXX:5:1120:26951:6308,J00121:27:H3GGKBBXX:5:2104:8126:24085,J00121:27:H3GGKBBXX:5:1218:22313:23487,J00121:27:H3GGKBBXX:5:2222:4279:3846;sequence=TATTGTGAACTTAAATAATATATCTTAAAAATTAAATACCTTAATGGTGGTGACAA;start=345910;subtype=IES;support_ref=12;support_variant=36;type=IES;
scaffold51_54_with_IES	MILORD	internal_eliminated_sequence	348214	348290	.	.	.	ID=MILORD.54.348214.348290;Name=MILORD.54.348214.348290;bounded_by_ta=TRUE;common_boundary=None;end=348290;ies_id=IESPGM.PTET51.1.54.329148;ies_left_dist=-2304;ies_min_dist=2304;ies_right_dist=-2325;junction_seq=agttgcaattcattaTAgttaatgaatgctat;read_names=J00121:27:H3GGKBBXX:5:2121:23622:37783;sequence=TAATAAAATAAGATTGAACTTTTCAAATTTTTAATAATAATTAATTTTAAATTTAATATTGACTTATTTAAGAACTG;start=348214;subtype=MAC;support_ref=107;support_variant=1;type=CRYPTIC;
scaffold51_54_with_IES	MILORD	internal_eliminated_sequence	348217	348290	.	.	.	ID=MILORD.54.348217.348290;Name=MILORD.54.348217.348290;bounded_by_ta=TRUE;common_boundary=None;end=348290;ies_id=IESPGM.PTET51.1.54.329148;ies_left_dist=-2307;ies_min_dist=2307;ies_right_dist=-2325;junction_seq=tgcaattcattataaTAgttaatgaatgctat;read_names=J00121:27:H3GGKBBXX:5:1116:23784:4444,J00121:27:H3GGKBBXX:5:1102:20892:39945;sequence=TAAAATAAGATTGAACTTTTCAAATTTTTAATAATAATTAATTTTAAATTTAATATTGACTTATTTAAGAACTG;start=348217;subtype=MAC;support_ref=111;support_variant=2;type=CRYPTIC;
scaffold51_54_with_IES	MILORD	internal_eliminated_sequence	348222	348290	.	.	.	ID=MILORD.54.348222.348290;Name=MILORD.54.348222.348290;bounded_by_ta=TRUE;common_boundary=None;end=348290;ies_id=IESPGM.PTET51.1.54.329148;ies_left_dist=-2312;ies_min_dist=2312;ies_right_dist=-2325;junction_seq=ttcattataataaaaTAgttaatgaatgctat;read_names=J00121:27:H3GGKBBXX:5:2211:16133:10282;sequence=TAAGATTGAACTTTTCAAATTTTTAATAATAATTAATTTTAAATTTAATATTGACTTATTTAAGAACTG;start=348222;subtype=MAC;support_ref=111;support_variant=1;type=CRYPTIC;
scaffold51_54_with_IES	MILORD	internal_eliminated_sequence	350542	350661	.	.	.	ID=MILORD.54.350542.350661;Name=MILORD.54.350542.350661;bounded_by_ta=TRUE;common_boundary=Both;end=350661;ies_id=IESPGM.PTET51.1.54.333724;ies_left_dist=0;ies_min_dist=0;ies_right_dist=0;junction_seq=agatttctaaaaggaTAtaggaagatgaaggt;read_names=J00121:27:H3GGKBBXX:5:1111:20608:16629,J00121:27:H3GGKBBXX:5:2116:23591:25386,J00121:27:H3GGKBBXX:5:2220:7517:14449,J00121:27:H3GGKBBXX:5:1125:9404:39875,J00121:27:H3GGKBBXX:5:1213:26118:18089,J00121:27:H3GGKBBXX:5:1215:20151:2193,J00121:27:H3GGKBBXX:5:1215:22800:35831,J00121:27:H3GGKBBXX:5:2106:22008:14730,J00121:27:H3GGKBBXX:5:2124:8410:30415,J00121:27:H3GGKBBXX:5:2226:28787:17403,J00121:27:H3GGKBBXX:5:1121:7791:7363,J00121:27:H3GGKBBXX:5:1228:12266:9772,J00121:27:H3GGKBBXX:5:2206:16427:7275,J00121:27:H3GGKBBXX:5:1214:27976:19689,J00121:27:H3GGKBBXX:5:1116:7892:1947,J00121:27:H3GGKBBXX:5:1107:8420:32683,J00121:27:H3GGKBBXX:5:1225:7476:16489,J00121:27:H3GGKBBXX:5:1228:19715:24366,J00121:27:H3GGKBBXX:5:1115:7222:14396,J00121:27:H3GGKBBXX:5:1204:11160:29940,J00121:27:H3GGKBBXX:5:2105:31477:43656,J00121:27:H3GGKBBXX:5:1116:30685:3846,J00121:27:H3GGKBBXX:5:1226:17837:32789,J00121:27:H3GGKBBXX:5:2101:16204:10229,J00121:27:H3GGKBBXX:5:2201:19502:29976,J00121:27:H3GGKBBXX:5:2119:13362:4321,J00121:27:H3GGKBBXX:5:2117:6796:26635,J00121:27:H3GGKBBXX:5:1122:16437:33914,J00121:27:H3GGKBBXX:5:1113:10216:33615,J00121:27:H3GGKBBXX:5:1127:12946:35110,J00121:27:H3GGKBBXX:5:1117:21460:40403,J00121:27:H3GGKBBXX:5:1217:9729:5306,J00121:27:H3GGKBBXX:5:2212:14113:9702,J00121:27:H3GGKBBXX:5:2116:11749:35989,J00121:27:H3GGKBBXX:5:2213:12195:27479,J00121:27:H3GGKBBXX:5:1103:12256:35673,J00121:27:H3GGKBBXX:5:1109:25946:18247,J00121:27:H3GGKBBXX:5:2209:21876:13763;sequence=TACACTTGATTGTTTGATTGTTCAACTTTTTAATGATAGATAAAAAATTAAATTCAAGATAAATGTAATCAAAAAAAGGAAATAAAGATAAGAATGTTAAATTAGATTATTGAAATACTG;start=350542;subtype=IES;support_ref=6;support_variant=38;type=IES;
scaffold51_54_with_IES	MILORD	internal_eliminated_sequence	350542	350663	.	.	.	ID=MILORD.54.350542.350663;Name=MILORD.54.350542.350663;bounded_by_ta=TRUE;common_boundary=LEFT;end=350663;ies_id=IESPGM.PTET51.1.54.333724;ies_left_dist=0;ies_min_dist=0;ies_right_dist=-2;junction_seq=agatttctaaaaggaTAggaagatgaaggtac;read_names=J00121:27:H3GGKBBXX:5:2113:22851:1455,J00121:27:H3GGKBBXX:5:1108:21186:32086;sequence=TACACTTGATTGTTTGATTGTTCAACTTTTTAATGATAGATAAAAAATTAAATTCAAGATAAATGTAATCAAAAAAAGGAAATAAAGATAAGAATGTTAAATTAGATTATTGAAATACTGTA;start=350542;subtype=PARTIAL_EXTERNAL;support_ref=6;support_variant=2;type=ALTERNATIVE;
scaffold51_54_with_IES	MILORD	internal_eliminated_sequence	351335	351420	.	.	.	ID=MILORD.54.351335.351420;Name=MILORD.54.351335.351420;bounded_by_ta=TRUE;common_boundary=Both;end=351420;ies_id=IESPGM.PTET51.1.54.334397;ies_left_dist=0;ies_min_dist=0;ies_right_dist=0;junction_seq=cttttttttgtttgaTAgcgtttccactcttt;read_names=J00121:27:H3GGKBBXX:5:2219:20882:13095,J00121:27:H3GGKBBXX:5:1224:3691:18792,J00121:27:H3GGKBBXX:5:1210:11150:3160,J00121:27:H3GGKBBXX:5:1201:11850:39225,J00121:27:H3GGKBBXX:5:1217:16102:2000,J00121:27:H3GGKBBXX:5:2202:22090:43181,J00121:27:H3GGKBBXX:5:1210:16498:37255,J00121:27:H3GGKBBXX:5:2119:14265:46961,J00121:27:H3GGKBBXX:5:2108:30411:31294,J00121:27:H3GGKBBXX:5:1116:24403:26582,J00121:27:H3GGKBBXX:5:1225:4381:8875,J00121:27:H3GGKBBXX:5:1123:19116:33000,J00121:27:H3GGKBBXX:5:1118:21156:38504,J00121:27:H3GGKBBXX:5:2215:5568:16665,J00121:27:H3GGKBBXX:5:1108:18964:46065;sequence=TATACTCAATGAATTTATTATTTTGTAATAATTTATTGATTAGTTTCTTAATTTTAAATTAGAAATTTTTTTCATCAAACTTAATG;start=351335;subtype=IES;support_ref=2;support_variant=15;type=IES;
scaffold51_54_with_IES	MILORD	internal_eliminated_sequence	351335	351967	.	.	.	ID=MILORD.54.351335.351967;Name=MILORD.54.351335.351967;bounded_by_ta=TRUE;common_boundary=LEFT;end=351967;ies_id=IESPGM.PTET51.1.54.334397;ies_left_dist=0;ies_min_dist=0;ies_right_dist=-547;junction_seq=cttttttttgtttgaTAacaagaataatggct;read_names=J00121:27:H3GGKBBXX:5:2209:27955:17579,J00121:27:H3GGKBBXX:5:1122:29011:26301,J00121:27:H3GGKBBXX:5:2110:7872:6976;sequence=TATACTCAATGAATTTATTATTTTGTAATAATTTATTGATTAGTTTCTTAATTTTAAATTAGAAATTTTTTTCATCAAACTTAATGTAGCGTTTCCACTCTTTGCTGATTATGGTTGCTATTTAAGCATTATCGTTAATTATTAATTTATATATGAAATAAAATAATTACAAAACTTCATAAATTGATCTTTCTAGTATTGGTGAAGAATCAAATACTCAATCAGATGTAGAATTAGAATAAATAGACATGGCTAAAATGAATTGTTATGAATATTATACTGCTATGGATCCTTTATCAACTCAAGTCTTCTAAATTGATGGTGAACATCATATTAAAGAATTGTTTAATCGCTTGATTAAGAAGGTAATAGTTAAAGCATAAGAAAATGAAATCTTAAGAAAGTTACCTACTGTGTCTGCTTCCAATTCATTAAATCTTTTAGTTATGCCTTTGGTGCAAGCATTCTGTAAACCTGAAAATCCAAATAAAGATATTCAAAGTGGTGGATTAGGAGAGGACTTCGAACCTGTACGCAATTTATTTAATTTAAGTTACACATTTACACTTTATAATAAATATATAACATTTTTTAATTTAAATTTAATTTTTGAATATCAAATTAATTCAGTTG;start=351335;subtype=PARTIAL_EXTERNAL;support_ref=1;support_variant=3;type=ALTERNATIVE;
scaffold51_54_with_IES	MILORD	internal_eliminated_sequence	351897	351967	.	.	.	ID=MILORD.54.351897.351967;Name=MILORD.54.351897.351967;bounded_by_ta=TRUE;common_boundary=Both;end=351967;ies_id=IESPGM.PTET51.1.54.334873;ies_left_dist=0;ies_min_dist=0;ies_right_dist=0;junction_seq=tttaagttacacattTAacaagaataatggct;read_names=J00121:27:H3GGKBBXX:5:1108:7557:3829,J00121:27:H3GGKBBXX:5:2211:28747:27320,J00121:27:H3GGKBBXX:5:1118:9445:25070,J00121:27:H3GGKBBXX:5:2224:29376:44060,J00121:27:H3GGKBBXX:5:2126:17350:12392,J00121:27:H3GGKBBXX:5:1204:12652:8189,J00121:27:H3GGKBBXX:5:2123:4036:16753,J00121:27:H3GGKBBXX:5:2108:29437:15223,J00121:27:H3GGKBBXX:5:1201:5680:14924,J00121:27:H3GGKBBXX:5:2119:26118:33633,J00121:27:H3GGKBBXX:5:2124:4462:34688,J00121:27:H3GGKBBXX:5:1218:21044:30433,J00121:27:H3GGKBBXX:5:2201:25114:30661,J00121:27:H3GGKBBXX:5:2201:22019:49001,J00121:27:H3GGKBBXX:5:2103:11434:16137,J00121:27:H3GGKBBXX:5:2214:18538:25984,J00121:27:H3GGKBBXX:5:2203:17371:7117,J00121:27:H3GGKBBXX:5:2112:16214:44922,J00121:27:H3GGKBBXX:5:2210:20060:26723,J00121:27:H3GGKBBXX:5:2113:17594:45801,J00121:27:H3GGKBBXX:5:2216:22364:17983,J00121:27:H3GGKBBXX:5:1104:24525:22045,J00121:27:H3GGKBBXX:5:2207:8044:45994,J00121:27:H3GGKBBXX:5:2122:20801:18581,J00121:27:H3GGKBBXX:5:1121:23977:5517,J00121:27:H3GGKBBXX:5:2108:3711:6202,J00121:27:H3GGKBBXX:5:2213:25601:3477,J00121:27:H3GGKBBXX:5:2206:15331:19935,J00121:27:H3GGKBBXX:5:1108:4137:3354;sequence=TACACTTTATAATAAATATATAACATTTTTTAATTTAAATTTAATTTTTGAATATCAAATTAATTCAGTTG;start=351897;subtype=IES;support_ref=6;support_variant=29;type=IES;
scaffold51_54_with_IES	MILORD	internal_eliminated_sequence	351913	351967	.	.	.	ID=MILORD.54.351913.351967;Name=MILORD.54.351913.351967;bounded_by_ta=TRUE;common_boundary=RIGHT;end=351967;ies_id=IESPGM.PTET51.1.54.334873;ies_left_dist=-16;ies_min_dist=0;ies_right_dist=0;junction_seq=acactttataataaaTAacaagaataatggct;read_names=J00121:27:H3GGKBBXX:5:1119:7233:47120,J00121:27:H3GGKBBXX:5:1112:11647:26986,J00121:27:H3GGKBBXX:5:1227:31101:34846,J00121:27:H3GGKBBXX:5:1209:4787:10141,J00121:27:H3GGKBBXX:5:1125:14763:6783,J00121:27:H3GGKBBXX:5:1112:25144:27830,J00121:27:H3GGKBBXX:5:2221:19360:48509;sequence=TATATAACATTTTTTAATTTAAATTTAATTTTTGAATATCAAATTAATTCAGTTG;start=351913;subtype=PARTIAL_INTERNAL;support_ref=2;support_variant=7;type=ALTERNATIVE;
scaffold51_54_with_IES	MILORD	internal_eliminated_sequence	352360	352454	.	.	.	ID=MILORD.54.352360.352454;Name=MILORD.54.352360.352454;bounded_by_ta=TRUE;common_boundary=Both;end=352454;ies_id=IESPGM.PTET51.1.54.335265;ies_left_dist=0;ies_min_dist=0;ies_right_dist=0;junction_seq=atgatggtaaactgaTAtctgttaacttggct;read_names=J00121:27:H3GGKBBXX:5:2104:5832:40930,J00121:27:H3GGKBBXX:5:1219:9262:33897,J00121:27:H3GGKBBXX:5:2114:21562:6220,J00121:27:H3GGKBBXX:5:1218:24150:32191,J00121:27:H3GGKBBXX:5:2113:19624:39225,J00121:27:H3GGKBBXX:5:1108:22333:17685,J00121:27:H3GGKBBXX:5:2216:17097:4708,J00121:27:H3GGKBBXX:5:2224:6583:43216,J00121:27:H3GGKBBXX:5:2209:26595:44588,J00121:27:H3GGKBBXX:5:1223:22729:2475,J00121:27:H3GGKBBXX:5:1123:29417:36816,J00121:27:H3GGKBBXX:5:1201:13332:18616,J00121:27:H3GGKBBXX:5:2218:18720:15293,J00121:27:H3GGKBBXX:5:2102:19045:34600,J00121:27:H3GGKBBXX:5:1115:9770:38504,J00121:27:H3GGKBBXX:5:2124:26768:36974,J00121:27:H3GGKBBXX:5:2202:9526:25632,J00121:27:H3GGKBBXX:5:2104:4756:27742,J00121:27:H3GGKBBXX:5:2208:7699:22116,J00121:27:H3GGKBBXX:5:2211:27326:31681,J00121:27:H3GGKBBXX:5:1202:31020:18986,J00121:27:H3GGKBBXX:5:1112:21927:25597,J00121:27:H3GGKBBXX:5:2218:22171:7591,J00121:27:H3GGKBBXX:5:2218:9262:13324,J00121:27:H3GGKBBXX:5:2214:9739:13869,J00121:27:H3GGKBBXX:5:2116:21024:21113,J00121:27:H3GGKBBXX:5:2222:16620:38556;sequence=TACAAATGATTTTTAGAATTTAATAGATTTACCTTAAATTTATGTTTAATTTATTATTTAAAAAGTTAAAGTGAGGTTAATTTTCTATTCAATAG;start=352360;subtype=IES;support_ref=24;support_variant=27;type=IES;
scaffold51_54_with_IES	MILORD	internal_eliminated_sequence	354091	354146	.	.	.	ID=MILORD.54.354091.354146;Name=MILORD.54.354091.354146;bounded_by_ta=TRUE;common_boundary=Both;end=354146;ies_id=IESPGM.PTET51.1.54.336901;ies_left_dist=0;ies_min_dist=0;ies_right_dist=0;junction_seq=agccatccatggaggTAtctctccagatctaa;read_names=J00121:27:H3GGKBBXX:5:1212:22364:2369,J00121:27:H3GGKBBXX:5:1113:8410:36534,J00121:27:H3GGKBBXX:5:2112:15960:34670,J00121:27:H3GGKBBXX:5:2210:25418:13289,J00121:27:H3GGKBBXX:5:2206:28767:29184,J00121:27:H3GGKBBXX:5:2228:18385:41159,J00121:27:H3GGKBBXX:5:2119:11535:45502,J00121:27:H3GGKBBXX:5:2228:12388:17016;sequence=TATTATCAGATTAATTAATCATTTTACAAAAATAATATTTGAAATTATTTTACTAT;start=354091;subtype=IES;support_ref=36;support_variant=8;type=IES;
scaffold51_54_with_IES	MILORD	internal_eliminated_sequence	354225	354250	.	.	.	ID=MILORD.54.354225.354250;Name=MILORD.54.354225.354250;bounded_by_ta=TRUE;common_boundary=Both;end=354250;ies_id=IESPGM.PTET51.1.54.336979;ies_left_dist=0;ies_min_dist=0;ies_right_dist=0;junction_seq=aaaaaaatagatagaTAccatgaaccacccag;read_names=J00121:27:H3GGKBBXX:5:2120:24556:45027,J00121:27:H3GGKBBXX:5:2206:26900:2141,J00121:27:H3GGKBBXX:5:2106:24271:41968,J00121:27:H3GGKBBXX:5:1221:25621:33967,J00121:27:H3GGKBBXX:5:2119:8521:24806,J00121:27:H3GGKBBXX:5:2201:13494:42987,J00121:27:H3GGKBBXX:5:1217:12104:13042,J00121:27:H3GGKBBXX:5:2201:2727:48702,J00121:27:H3GGKBBXX:5:1105:3336:17649,J00121:27:H3GGKBBXX:5:2204:4898:11495,J00121:27:H3GGKBBXX:5:1210:28321:42337,J00121:27:H3GGKBBXX:5:1116:7923:26019,J00121:27:H3GGKBBXX:5:2224:16620:43128,J00121:27:H3GGKBBXX:5:2101:15635:47542,J00121:27:H3GGKBBXX:5:2109:14945:43357,J00121:27:H3GGKBBXX:5:2117:17279:33791;sequence=TATAACTTAATACAAAGATTTAATTC;start=354225;subtype=IES;support_ref=66;support_variant=16;type=IES;
scaffold51_54_with_IES	MILORD	internal_eliminated_sequence	356958	357157	.	.	.	ID=MILORD.54.356958.357157;Name=MILORD.54.356958.357157;bounded_by_ta=TRUE;common_boundary=None;end=357157;ies_id=IESPGM.PTET51.1.54.339884;ies_left_dist=198;ies_min_dist=27;ies_right_dist=27;junction_seq=ctttattatatctttTAgtaattattaaatag;read_names=J00121:27:H3GGKBBXX:5:2226:8115:48509,J00121:27:H3GGKBBXX:5:2201:9262:36745;sequence=TATAATTGAGAATCATTTTCATGTCTAAATAGTTATTAAAAATTAGCTATTATCATGAATTTTGATGTTAACAAAAAATTTAATTAATACTGATATAATATCTTCTAAAATAATTAAGAGTATTTTATGGGTAAAATTAGAATAGTAATATTAAATTAATTAATAAAGAAATATTATTTTTTTTGAAAACAATCCAAGTA;start=356958;subtype=OVERLAPPING;support_ref=62;support_variant=2;type=ALTERNATIVE;
scaffold51_54_with_IES	MILORD	internal_eliminated_sequence	357083	357157	.	.	.	ID=MILORD.54.357083.357157;Name=MILORD.54.357083.357157;bounded_by_ta=TRUE;common_boundary=None;end=357157;ies_id=IESPGM.PTET51.1.54.339884;ies_left_dist=73;ies_min_dist=27;ies_right_dist=27;junction_seq=taattaagagtatttTAgtaattattaaatag;read_names=J00121:27:H3GGKBBXX:5:1217:8329:35268;sequence=TATGGGTAAAATTAGAATAGTAATATTAAATTAATTAATAAAGAAATATTATTTTTTTTGAAAACAATCCAAGTA;start=357083;subtype=OVERLAPPING;support_ref=67;support_variant=1;type=ALTERNATIVE;
scaffold51_54_with_IES	MILORD	internal_eliminated_sequence	357156	357182	.	.	.	ID=MILORD.54.357156.357182;Name=MILORD.54.357156.357182;bounded_by_ta=TRUE;common_boundary=LEFT;end=357182;ies_id=IESPGM.PTET51.1.54.339884;ies_left_dist=0;ies_min_dist=0;ies_right_dist=2;junction_seq=tgaaaacaatccaagTAtaaatttgtaaaaga;read_names=J00121:27:H3GGKBBXX:5:1125:24231:7257;sequence=TATAGTAATTATTAAATAGTTTTTGAA;start=357156;subtype=PARTIAL_INTERNAL;support_ref=41;support_variant=1;type=ALTERNATIVE;
scaffold51_54_with_IES	MILORD	internal_eliminated_sequence	357156	357184	.	.	.	ID=MILORD.54.357156.357184;Name=MILORD.54.357156.357184;bounded_by_ta=TRUE;common_boundary=Both;end=357184;ies_id=IESPGM.PTET51.1.54.339884;ies_left_dist=0;ies_min_dist=0;ies_right_dist=0;junction_seq=tgaaaacaatccaagTAaatttgtaaaagatt;read_names=J00121:27:H3GGKBBXX:5:1218:29417:33545,J00121:27:H3GGKBBXX:5:2109:29670:45273,J00121:27:H3GGKBBXX:5:1217:18497:5728,J00121:27:H3GGKBBXX:5:2109:9404:45607,J00121:27:H3GGKBBXX:5:1101:20375:5464;sequence=TATAGTAATTATTAAATAGTTTTTGAATA;start=357156;subtype=IES;support_ref=123;support_variant=5;type=IES;
scaffold51_54_with_IES	MILORD	internal_eliminated_sequence	358741	358766	.	.	.	ID=MILORD.54.358741.358766;Name=MILORD.54.358741.358766;bounded_by_ta=TRUE;common_boundary=Both;end=358766;ies_id=IESPGM.PTET51.1.54.341440;ies_left_dist=0;ies_min_dist=0;ies_right_dist=0;junction_seq=gacaaagaaatcttgTAtcattagaattaaat;read_names=J00121:27:H3GGKBBXX:5:2116:31578:18405,J00121:27:H3GGKBBXX:5:2220:9658:33598,J00121:27:H3GGKBBXX:5:1203:16336:44570,J00121:27:H3GGKBBXX:5:1221:12185:19654,J00121:27:H3GGKBBXX:5:2226:11475:40614,J00121:27:H3GGKBBXX:5:2109:18822:2246,J00121:27:H3GGKBBXX:5:2109:7466:40139,J00121:27:H3GGKBBXX:5:2121:28178:4426,J00121:27:H3GGKBBXX:5:1102:22495:16243,J00121:27:H3GGKBBXX:5:2226:11728:40526,J00121:27:H3GGKBBXX:5:2122:8460:14748,J00121:27:H3GGKBBXX:5:1108:25063:9754,J00121:27:H3GGKBBXX:5:1210:11749:18124,J00121:27:H3GGKBBXX:5:1211:5091:33492,J00121:27:H3GGKBBXX:5:2216:6614:30362,J00121:27:H3GGKBBXX:5:2215:16467:39840,J00121:27:H3GGKBBXX:5:1219:27397:38345,J00121:27:H3GGKBBXX:5:2208:16812:22995,J00121:27:H3GGKBBXX:5:2124:14560:30415,J00121:27:H3GGKBBXX:5:1114:9333:23012,J00121:27:H3GGKBBXX:5:1123:7892:16999,J00121:27:H3GGKBBXX:5:2223:17777:42108,J00121:27:H3GGKBBXX:5:1217:14580:36991,J00121:27:H3GGKBBXX:5:2225:31274:31417,J00121:27:H3GGKBBXX:5:1117:1722:36692,J00121:27:H3GGKBBXX:5:2222:25327:2334,J00121:27:H3GGKBBXX:5:1208:6370:25369,J00121:27:H3GGKBBXX:5:1225:22506:28358,J00121:27:H3GGKBBXX:5:1123:10683:3653,J00121:27:H3GGKBBXX:5:1102:6299:20814,J00121:27:H3GGKBBXX:5:1115:2798:44078,J00121:27:H3GGKBBXX:5:2228:18061:8488,J00121:27:H3GGKBBXX:5:1204:22891:6062,J00121:27:H3GGKBBXX:5:1126:26717:46451,J00121:27:H3GGKBBXX:5:1103:27336:42987,J00121:27:H3GGKBBXX:5:2225:22353:17368,J00121:27:H3GGKBBXX:5:2216:17147:42565,J00121:27:H3GGKBBXX:5:2203:20090:14502,J00121:27:H3GGKBBXX:5:1204:9749:39559,J00121:27:H3GGKBBXX:5:1215:27093:36270,J00121:27:H3GGKBBXX:5:1127:4929:27795,J00121:27:H3GGKBBXX:5:2216:17158:42900,J00121:27:H3GGKBBXX:5:2224:8268:38644,J00121:27:H3GGKBBXX:5:2101:12581:43867,J00121:27:H3GGKBBXX:5:1215:27113:36306,J00121:27:H3GGKBBXX:5:2227:12357:27865,J00121:27:H3GGKBBXX:5:2123:23003:37027,J00121:27:H3GGKBBXX:5:1212:23216:6554,J00121:27:H3GGKBBXX:5:1123:22394:3547,J00121:27:H3GGKBBXX:5:1127:4706:4268,J00121:27:H3GGKBBXX:5:2116:14600:17860;sequence=TATTGAGAAATAAATAAGATTAACTA;start=358741;subtype=IES;support_ref=6;support_variant=51;type=IES;
scaffold51_54_with_IES	MILORD	internal_eliminated_sequence	359915	359979	.	.	.	ID=MILORD.54.359915.359979;Name=MILORD.54.359915.359979;bounded_by_ta=TRUE;common_boundary=Both;end=359979;ies_id=IESPGM.PTET51.1.54.342588;ies_left_dist=0;ies_min_dist=0;ies_right_dist=0;junction_seq=tcttattcattttacTActagtatacttaaga;read_names=J00121:27:H3GGKBBXX:5:1216:11556:28340,J00121:27:H3GGKBBXX:5:2228:15889:19988,J00121:27:H3GGKBBXX:5:2118:24890:29149,J00121:27:H3GGKBBXX:5:1118:21958:26318,J00121:27:H3GGKBBXX:5:2201:6573:38486,J00121:27:H3GGKBBXX:5:2103:23744:4901,J00121:27:H3GGKBBXX:5:1112:23480:12919,J00121:27:H3GGKBBXX:5:1111:12418:18792,J00121:27:H3GGKBBXX:5:2204:28077:40297,J00121:27:H3GGKBBXX:5:1203:27925:9227,J00121:27:H3GGKBBXX:5:1107:25236:31611,J00121:27:H3GGKBBXX:5:2217:14641:30732,J00121:27:H3GGKBBXX:5:1220:7689:9508,J00121:27:H3GGKBBXX:5:2202:25398:46029,J00121:27:H3GGKBBXX:5:2111:4543:22309,J00121:27:H3GGKBBXX:5:1110:9871:22749,J00121:27:H3GGKBBXX:5:2212:21978:35884,J00121:27:H3GGKBBXX:5:2216:20263:16876,J00121:27:H3GGKBBXX:5:1119:18122:22520,J00121:27:H3GGKBBXX:5:2201:10247:12568,J00121:27:H3GGKBBXX:5:1210:18649:33457,J00121:27:H3GGKBBXX:5:2212:22658:19232,J00121:27:H3GGKBBXX:5:2211:8562:39998,J00121:27:H3GGKBBXX:5:1225:11880:21518;sequence=TACACTTTAAATAATTTTTATACAAATTTCTATATCGACAATCTTACACTAAATCAACTCTACTA;start=359915;subtype=IES;support_ref=66;support_variant=24;type=IES;
scaffold51_54_with_IES	MILORD	internal_eliminated_sequence	360327	361299	.	.	.	ID=MILORD.54.360327.361299;Name=MILORD.54.360327.361299;bounded_by_ta=TRUE;common_boundary=None;end=361299;ies_id=IESPGM.PTET51.1.54.343567;ies_left_dist=658;ies_min_dist=235;ies_right_dist=-235;junction_seq=gttagaaacactcatTAaattgctaaatgaat;read_names=J00121:27:H3GGKBBXX:5:1125:7831:35497;sequence=TATTATGATTTTAGGAGAACTTGTTTTTAGAAGAGGCTTAATACTTAAATCAACTTCTCAATTGTATATTAATATGACCTCATACTCATACATAATCAAAATTCTAAAATTAATGTAAATCATTTTTTTTTTTTATTTACAAACAAAATTTCTCTCATAAATGATTTAATGCGTAATTAACATCCTAATATAATTATGCTTTATAGCTGAATAGATTAGAGCCAAAGTTTATGCTTAAAAAATCTATTCGAGCACAACAATTATTTTTAGTTCGATTGGATTAGTTCTTTCTTTTGATGTACTTCTAACCCAATCCACAAATAAGAATAATTATTGGATATTAGTTTGTATAATATTGATCAAAATCTTATTGTCATGTGAAGAATTTCGAATTGATAAAATTTCTAATTATGGAATCCATCAATTGAAATATTTATTTACTTTTTTAGATTTAAGTAATCATGAAAAATCAATAACAAAACTTTAAATTTTCATGCTTTTCTAAAGTCATTAATAGAGTTGTGATAATAAAAAAACATGTTTTTGTAAAGTTATTGTTAAGGATTGAATCATACCAAACATAAAAATGATTAATTTGTTGCACTGATAAAAATTATTGAGAGTAAAATAGAAGAATCACTTCATGGTAAAACTAAAATACTGTTGTTCTTAATTGAAAAAAGTTGTACTAAAATAACTTATATTATAAAATTTATTAAAATTTGGCCAAACAAGCTCTATCTAAAGATTTAATTTGCACTGATTATGCATAGATTTTATTTCGAAGTCACTAATATGTCAAAGCTTAATAACATATAACTAGATTTTTGACAAAATAATCTCCCAATTATGACAAAAAATAAAATCCATTGTCAAAAATTACAATATTCTTATTAGAATATCTAAAGGGTGAGGTTTTAAATTAAGTCATGATTTAAATTACAGAAAAAATTGTTTTATCCAATTAGCATAA;start=360327;subtype=EXTERNAL;support_ref=89;support_variant=1;type=ALTERNATIVE;
scaffold51_54_with_IES	MILORD	internal_eliminated_sequence	360873	360898	.	.	.	ID=MILORD.54.360873.360898;Name=MILORD.54.360873.360898;bounded_by_ta=TRUE;common_boundary=Both;end=360898;ies_id=IESPGM.PTET51.1.54.343481;ies_left_dist=0;ies_min_dist=0;ies_right_dist=0;junction_seq=aaaaacatgtttttgTAccaaacataaaaatg;read_names=J00121:27:H3GGKBBXX:5:1212:15980:32420,J00121:27:H3GGKBBXX:5:2216:4381:12779,J00121:27:H3GGKBBXX:5:1216:29823:9385,J00121:27:H3GGKBBXX:5:2206:18659:4497,J00121:27:H3GGKBBXX:5:2225:5264:42759,J00121:27:H3GGKBBXX:5:1103:3031:34952,J00121:27:H3GGKBBXX:5:2218:26392:15293,J00121:27:H3GGKBBXX:5:1211:5325:46100,J00121:27:H3GGKBBXX:5:1116:25956:18159,J00121:27:H3GGKBBXX:5:2115:25124:31839,J00121:27:H3GGKBBXX:5:1104:4198:3248,J00121:27:H3GGKBBXX:5:1213:25885:21623,J00121:27:H3GGKBBXX:5:1218:22181:20973,J00121:27:H3GGKBBXX:5:2201:26606:10739,J00121:27:H3GGKBBXX:5:1107:24464:5059,J00121:27:H3GGKBBXX:5:1202:10115:15856,J00121:27:H3GGKBBXX:5:1213:19339:26494,J00121:27:H3GGKBBXX:5:2213:12114:42038,J00121:27:H3GGKBBXX:5:1218:26920:35655,J00121:27:H3GGKBBXX:5:2110:16518:15100,J00121:27:H3GGKBBXX:5:2115:18690:17315,J00121:27:H3GGKBBXX:5:2104:16955:26758,J00121:27:H3GGKBBXX:5:1204:3589:41018,J00121:27:H3GGKBBXX:5:2110:28798:35778;sequence=TAAAGTTATTGTTAAGGATTGAATCA;start=360873;subtype=IES;support_ref=3;support_variant=24;type=IES;
scaffold51_54_with_IES	MILORD	internal_eliminated_sequence	360985	361064	.	.	.	ID=MILORD.54.360985.361064;Name=MILORD.54.360985.361064;bounded_by_ta=TRUE;common_boundary=Both;end=361064;ies_id=IESPGM.PTET51.1.54.343567;ies_left_dist=0;ies_min_dist=0;ies_right_dist=0;junction_seq=atggtaaaactaaaaTAtctaaagatttaatt;read_names=J00121:27:H3GGKBBXX:5:2102:27996:26406,J00121:27:H3GGKBBXX:5:1106:9019:31048,J00121:27:H3GGKBBXX:5:1118:19553:30204,J00121:27:H3GGKBBXX:5:1120:23825:17948,J00121:27:H3GGKBBXX:5:2201:24089:26916,J00121:27:H3GGKBBXX:5:2220:24139:44482,J00121:27:H3GGKBBXX:5:1109:16021:14871,J00121:27:H3GGKBBXX:5:1115:8532:44447,J00121:27:H3GGKBBXX:5:2113:8207:9842,J00121:27:H3GGKBBXX:5:2217:14346:44605,J00121:27:H3GGKBBXX:5:1216:8521:36939,J00121:27:H3GGKBBXX:5:2106:16691:45432,J00121:27:H3GGKBBXX:5:2209:22901:9842,J00121:27:H3GGKBBXX:5:1225:27052:32930,J00121:27:H3GGKBBXX:5:1225:26849:32965,J00121:27:H3GGKBBXX:5:2227:20963:7222,J00121:27:H3GGKBBXX:5:2116:14326:24947;sequence=TACTGTTGTTCTTAATTGAAAAAAGTTGTACTAAAATAACTTATATTATAAAATTTATTAAAATTTGGCCAAACAAGCTC;start=360985;subtype=IES;support_ref=52;support_variant=17;type=IES;
scaffold51_54_with_IES	MILORD	internal_eliminated_sequence	362274	362345	.	.	.	ID=MILORD.54.362274.362345;Name=MILORD.54.362274.362345;bounded_by_ta=TRUE;common_boundary=Both;end=362345;ies_id=IESPGM.PTET51.1.54.344776;ies_left_dist=0;ies_min_dist=0;ies_right_dist=0;junction_seq=ctgttcctttactggTAatattaaaattgaca;read_names=J00121:27:H3GGKBBXX:5:2109:9567:23487,J00121:27:H3GGKBBXX:5:1210:7537:40754,J00121:27:H3GGKBBXX:5:1203:5913:11038,J00121:27:H3GGKBBXX:5:1106:3417:21518,J00121:27:H3GGKBBXX:5:1202:26961:34248,J00121:27:H3GGKBBXX:5:2111:4736:7240,J00121:27:H3GGKBBXX:5:1128:24139:18107;sequence=TACAGAAAAAGCCAGAAAAATAATCAAATTTAAACTTAGAAATTTTTAATTTAAGTAAATATAAATTTACTG;start=362274;subtype=IES;support_ref=2;support_variant=7;type=IES;
scaffold51_54_with_IES	MILORD	internal_eliminated_sequence	362274	362348	.	.	.	ID=MILORD.54.362274.362348;Name=MILORD.54.362274.362348;bounded_by_ta=TRUE;common_boundary=LEFT;end=362348;ies_id=IESPGM.PTET51.1.54.344776;ies_left_dist=0;ies_min_dist=0;ies_right_dist=-3;junction_seq=ctgttcctttactggTAttaaaattgacagaa;read_names=J00121:27:H3GGKBBXX:5:2125:3407:26002;sequence=TACAGAAAAAGCCAGAAAAATAATCAAATTTAAACTTAGAAATTTTTAATTTAAGTAAATATAAATTTACTGTAA;start=362274;subtype=PARTIAL_EXTERNAL;support_ref=2;support_variant=1;type=ALTERNATIVE;
scaffold51_54_with_IES	MILORD	internal_eliminated_sequence	363540	363698	.	.	.	ID=MILORD.54.363540.363698;Name=MILORD.54.363540.363698;bounded_by_ta=TRUE;common_boundary=None;end=363698;ies_id=IESPGM.PTET51.1.54.344776;ies_left_dist=-1266;ies_min_dist=1266;ies_right_dist=-1353;junction_seq=aatggatatccgtgtTAgtaagtaatgagtta;read_names=J00121:27:H3GGKBBXX:5:2213:13210:43761;sequence=TATTACCATTTATCACGATAAGTTTGTTTTTATGCATCATAATAATTAATAGTTATAGAGAATATAATTAAATAATGAATTCAATATTTTAATATCTCATGGATTTGGATCAGTAGATATTGGATGGAGAAAAAAAGAGACTTTAAAAGCATTTGAGTA;start=363540;subtype=MAC;support_ref=93;support_variant=1;type=CRYPTIC;
scaffold51_54_with_IES	MILORD	internal_eliminated_sequence	365374	365417	.	.	.	ID=MILORD.54.365374.365417;Name=MILORD.54.365374.365417;bounded_by_ta=TRUE;common_boundary=Both;end=365417;ies_id=IESPGM.PTET51.1.54.347804;ies_left_dist=0;ies_min_dist=0;ies_right_dist=0;junction_seq=gctttaaacatttatTAttatgctttccaaat;read_names=J00121:27:H3GGKBBXX:5:2111:1692:14273,J00121:27:H3GGKBBXX:5:1107:8643:8242,J00121:27:H3GGKBBXX:5:1126:20050:31312,J00121:27:H3GGKBBXX:5:2122:8836:45010,J00121:27:H3GGKBBXX:5:2211:9191:20410,J00121:27:H3GGKBBXX:5:2211:18781:30661,J00121:27:H3GGKBBXX:5:1119:16538:12075,J00121:27:H3GGKBBXX:5:2227:15321:43515,J00121:27:H3GGKBBXX:5:1209:11018:6413,J00121:27:H3GGKBBXX:5:1115:3762:2809,J00121:27:H3GGKBBXX:5:2108:27164:2914,J00121:27:H3GGKBBXX:5:2122:2443:1965,J00121:27:H3GGKBBXX:5:1226:28239:23452,J00121:27:H3GGKBBXX:5:1215:18396:30415,J00121:27:H3GGKBBXX:5:2215:9384:26723,J00121:27:H3GGKBBXX:5:1127:13504:39383,J00121:27:H3GGKBBXX:5:1114:19806:9227,J00121:27:H3GGKBBXX:5:2220:12215:23223,J00121:27:H3GGKBBXX:5:1203:20628:17087,J00121:27:H3GGKBBXX:5:1225:4614:33440,J00121:27:H3GGKBBXX:5:2226:7973:8875,J00121:27:H3GGKBBXX:5:2212:3265:35848,J00121:27:H3GGKBBXX:5:1110:16873:29501,J00121:27:H3GGKBBXX:5:2205:15757:19302,J00121:27:H3GGKBBXX:5:2226:21572:35637,J00121:27:H3GGKBBXX:5:2208:5254:19003,J00121:27:H3GGKBBXX:5:1113:13474:29659,J00121:27:H3GGKBBXX:5:1113:19695:30134,J00121:27:H3GGKBBXX:5:2226:21481:35479,J00121:27:H3GGKBBXX:5:1215:13372:10071;sequence=TACAATTAATTTAGTATAACTCATTATAATCATTTTATTAACAA;start=365374;subtype=IES;support_ref=6;support_variant=30;type=IES;
scaffold51_54_with_IES	MILORD	internal_eliminated_sequence	368584	368612	.	.	.	ID=MILORD.54.368584.368612;Name=MILORD.54.368584.368612;bounded_by_ta=TRUE;common_boundary=None;end=368612;ies_id=IESPGM.PTET51.1.54.351027;ies_left_dist=57;ies_min_dist=57;ies_right_dist=105;junction_seq=aaaatggaaaaatgaTAagaattacctaaaat;read_names=J00121:27:H3GGKBBXX:5:1124:4970:29554;sequence=TACTGCGTATAAAAGAGAATGCTGAAGAA;start=368584;subtype=MAC;support_ref=26;support_variant=1;type=CRYPTIC;
scaffold51_54_with_IES	MILORD	internal_eliminated_sequence	368641	368719	.	.	.	ID=MILORD.54.368641.368719;Name=MILORD.54.368641.368719;bounded_by_ta=TRUE;common_boundary=LEFT;end=368719;ies_id=IESPGM.PTET51.1.54.351027;ies_left_dist=0;ies_min_dist=0;ies_right_dist=-2;junction_seq=aaatttgaattatctTAtaatatagaaaattt;read_names=J00121:27:H3GGKBBXX:5:2208:3376:31787;sequence=TACGGTCTTATTAAACAAATTTGCATAATATAAATATTCAAATTAAATAAATAAAAAAACGCTTTATAAATTAAATGTA;start=368641;subtype=PARTIAL_EXTERNAL;support_ref=1;support_variant=1;type=ALTERNATIVE;
scaffold51_54_with_IES	MILORD	internal_eliminated_sequence	368641	368717	.	.	.	ID=MILORD.54.368641.368717;Name=MILORD.54.368641.368717;bounded_by_ta=TRUE;common_boundary=Both;end=368717;ies_id=IESPGM.PTET51.1.54.351027;ies_left_dist=0;ies_min_dist=0;ies_right_dist=0;junction_seq=aaatttgaattatctTAtataatatagaaaat;read_names=J00121:27:H3GGKBBXX:5:1207:19441:17175,J00121:27:H3GGKBBXX:5:2108:4259:15522,J00121:27:H3GGKBBXX:5:1201:18852:11724,J00121:27:H3GGKBBXX:5:1121:24738:18335,J00121:27:H3GGKBBXX:5:2118:16944:20867,J00121:27:H3GGKBBXX:5:1218:24474:44324,J00121:27:H3GGKBBXX:5:1215:26230:6185,J00121:27:H3GGKBBXX:5:1224:13068:3916,J00121:27:H3GGKBBXX:5:1115:16396:9930,J00121:27:H3GGKBBXX:5:1107:25246:33527,J00121:27:H3GGKBBXX:5:2222:27590:21905,J00121:27:H3GGKBBXX:5:2201:22424:9684,J00121:27:H3GGKBBXX:5:1217:7405:10036,J00121:27:H3GGKBBXX:5:1224:13037:3829,J00121:27:H3GGKBBXX:5:1219:15666:36235,J00121:27:H3GGKBBXX:5:1207:30137:40737,J00121:27:H3GGKBBXX:5:1217:6603:47928,J00121:27:H3GGKBBXX:5:2102:11221:16155,J00121:27:H3GGKBBXX:5:2104:4696:11741,J00121:27:H3GGKBBXX:5:1223:17533:21676,J00121:27:H3GGKBBXX:5:1224:22221:42108,J00121:27:H3GGKBBXX:5:1208:3366:16084,J00121:27:H3GGKBBXX:5:1121:17178:20920;sequence=TACGGTCTTATTAAACAAATTTGCATAATATAAATATTCAAATTAAATAAATAAAAAAACGCTTTATAAATTAAATG;start=368641;subtype=IES;support_ref=2;support_variant=23;type=IES;
scaffold51_54_with_IES	MILORD	internal_eliminated_sequence	369182	370077	.	.	.	ID=MILORD.54.369182.370077;Name=MILORD.54.369182.370077;bounded_by_ta=TRUE;common_boundary=None;end=370077;ies_id=IESPGM.PTET51.1.54.351027;ies_left_dist=-541;ies_min_dist=541;ies_right_dist=-1360;junction_seq=aaagctgaatatgatTAatccttatcttcttt;read_names=J00121:27:H3GGKBBXX:5:1206:10713:7644,J00121:27:H3GGKBBXX:5:1101:18233:42091;sequence=TACTCTGAATGAAATAATTATATTGGCATTTATTTGTAATAAGAATCATTATTTTTATTTAGCTTCTCCTTTCTTTTTTTATATTTTAATCTTTATATTTATCTCTAATTTGCCATTGGCCTTTCATTTATGTAGTCAACCTTATATATATTTTAAGCTTGTCTATTTTTTATAAATCCTTTATGAATTCTATTTTTCTTAATAGGCCAATTCTTCTAACACTAGTAAAATATATATCGCTATATTTTAGTAACCCAATCTTCACAAATTTTTCTGATTATATTAACTCCAACAAAAATAATTAAGTTTTTTTATTTTTGATATAATTCATAAATCTAAATTCATATTATTAATTACAGATGGAAAACTACTGTTCCTCTGTAGATTTTTTGTTTTATTTTTCTATTATTAATTATTATTTTATAAATATGTATTTTCAATAATCCAATTCAAAATTAAATATAATTAGGAGTTTCTATAATAGGCTTTTAATATATAAACAACATTAATAAATGATAAAGATAAATACCCTTAATCAAAAAGAAATTTTATATTTTATTATTATCTAGATGATTAATGATTATTCTCATTAATTATTACTCATTTTTATGAGCAGGAGTTTTACAACGTCATTGCTAATATTTATCCAAAATTGTTTAACATAAATTAATTTAAATTTTATATTATAAAATCATTTTTGTTTTAATTTACATGTCTATTCATTTATTACTTAATTTAATCCAGCTGATTCGTAATTGTTATAAGTATTATAATCTTAATAATAATAATCTTCTTCAAATAGAGATCTTTCTTCCCTATCTTTAATTTAATCCAAATCATAATTTAATATCTTACCTTGAAACAATATCTCCATAATTTTTTTTTTCTTTATAGTA;start=369182;subtype=MAC;support_ref=72;support_variant=2;type=CRYPTIC;
scaffold51_54_with_IES	MILORD	internal_eliminated_sequence	369237	369675	.	.	.	ID=MILORD.54.369237.369675;Name=MILORD.54.369237.369675;bounded_by_ta=TRUE;common_boundary=None;end=369675;ies_id=IESPGM.PTET51.1.54.351027;ies_left_dist=-596;ies_min_dist=596;ies_right_dist=-958;junction_seq=aagaatcattattttTAtaaacaacattaata;read_names=J00121:27:H3GGKBBXX:5:1204:6350:28991;sequence=TATTTAGCTTCTCCTTTCTTTTTTTATATTTTAATCTTTATATTTATCTCTAATTTGCCATTGGCCTTTCATTTATGTAGTCAACCTTATATATATTTTAAGCTTGTCTATTTTTTATAAATCCTTTATGAATTCTATTTTTCTTAATAGGCCAATTCTTCTAACACTAGTAAAATATATATCGCTATATTTTAGTAACCCAATCTTCACAAATTTTTCTGATTATATTAACTCCAACAAAAATAATTAAGTTTTTTTATTTTTGATATAATTCATAAATCTAAATTCATATTATTAATTACAGATGGAAAACTACTGTTCCTCTGTAGATTTTTTGTTTTATTTTTCTATTATTAATTATTATTTTATAAATATGTATTTTCAATAATCCAATTCAAAATTAAATATAATTAGGAGTTTCTATAATAGGCTTTTAATA;start=369237;subtype=MAC;support_ref=78;support_variant=1;type=CRYPTIC;
scaffold51_54_with_IES	MILORD	internal_eliminated_sequence	369275	369675	.	.	.	ID=MILORD.54.369275.369675;Name=MILORD.54.369275.369675;bounded_by_ta=TRUE;common_boundary=None;end=369675;ies_id=IESPGM.PTET51.1.54.351027;ies_left_dist=-634;ies_min_dist=634;ies_right_dist=-958;junction_seq=ttatattttaatcttTAtaaacaacattaata;read_names=J00121:27:H3GGKBBXX:5:2225:13250:3354;sequence=TATATTTATCTCTAATTTGCCATTGGCCTTTCATTTATGTAGTCAACCTTATATATATTTTAAGCTTGTCTATTTTTTATAAATCCTTTATGAATTCTATTTTTCTTAATAGGCCAATTCTTCTAACACTAGTAAAATATATATCGCTATATTTTAGTAACCCAATCTTCACAAATTTTTCTGATTATATTAACTCCAACAAAAATAATTAAGTTTTTTTATTTTTGATATAATTCATAAATCTAAATTCATATTATTAATTACAGATGGAAAACTACTGTTCCTCTGTAGATTTTTTGTTTTATTTTTCTATTATTAATTATTATTTTATAAATATGTATTTTCAATAATCCAATTCAAAATTAAATATAATTAGGAGTTTCTATAATAGGCTTTTAATA;start=369275;subtype=MAC;support_ref=64;support_variant=1;type=CRYPTIC;
scaffold51_54_with_IES	MILORD	internal_eliminated_sequence	369275	369673	.	.	.	ID=MILORD.54.369275.369673;Name=MILORD.54.369275.369673;bounded_by_ta=TRUE;common_boundary=None;end=369673;ies_id=IESPGM.PTET51.1.54.351027;ies_left_dist=-634;ies_min_dist=634;ies_right_dist=-956;junction_seq=ttatattttaatcttTAtataaacaacattaa;read_names=J00121:27:H3GGKBBXX:5:2201:9597:35637;sequence=TATATTTATCTCTAATTTGCCATTGGCCTTTCATTTATGTAGTCAACCTTATATATATTTTAAGCTTGTCTATTTTTTATAAATCCTTTATGAATTCTATTTTTCTTAATAGGCCAATTCTTCTAACACTAGTAAAATATATATCGCTATATTTTAGTAACCCAATCTTCACAAATTTTTCTGATTATATTAACTCCAACAAAAATAATTAAGTTTTTTTATTTTTGATATAATTCATAAATCTAAATTCATATTATTAATTACAGATGGAAAACTACTGTTCCTCTGTAGATTTTTTGTTTTATTTTTCTATTATTAATTATTATTTTATAAATATGTATTTTCAATAATCCAATTCAAAATTAAATATAATTAGGAGTTTCTATAATAGGCTTTTAA;start=369275;subtype=MAC;support_ref=64;support_variant=1;type=CRYPTIC;
scaffold51_54_with_IES	MILORD	internal_eliminated_sequence	369277	370075	.	.	.	ID=MILORD.54.369277.370075;Name=MILORD.54.369277.370075;bounded_by_ta=TRUE;common_boundary=None;end=370075;ies_id=IESPGM.PTET51.1.54.351027;ies_left_dist=-636;ies_min_dist=636;ies_right_dist=-1358;junction_seq=atattttaatctttaTAtaatccttatcttct;read_names=J00121:27:H3GGKBBXX:5:2107:13007:27408;sequence=TATTTATCTCTAATTTGCCATTGGCCTTTCATTTATGTAGTCAACCTTATATATATTTTAAGCTTGTCTATTTTTTATAAATCCTTTATGAATTCTATTTTTCTTAATAGGCCAATTCTTCTAACACTAGTAAAATATATATCGCTATATTTTAGTAACCCAATCTTCACAAATTTTTCTGATTATATTAACTCCAACAAAAATAATTAAGTTTTTTTATTTTTGATATAATTCATAAATCTAAATTCATATTATTAATTACAGATGGAAAACTACTGTTCCTCTGTAGATTTTTTGTTTTATTTTTCTATTATTAATTATTATTTTATAAATATGTATTTTCAATAATCCAATTCAAAATTAAATATAATTAGGAGTTTCTATAATAGGCTTTTAATATATAAACAACATTAATAAATGATAAAGATAAATACCCTTAATCAAAAAGAAATTTTATATTTTATTATTATCTAGATGATTAATGATTATTCTCATTAATTATTACTCATTTTTATGAGCAGGAGTTTTACAACGTCATTGCTAATATTTATCCAAAATTGTTTAACATAAATTAATTTAAATTTTATATTATAAAATCATTTTTGTTTTAATTTACATGTCTATTCATTTATTACTTAATTTAATCCAGCTGATTCGTAATTGTTATAAGTATTATAATCTTAATAATAATAATCTTCTTCAAATAGAGATCTTTCTTCCCTATCTTTAATTTAATCCAAATCATAATTTAATATCTTACCTTGAAACAATATCTCCATAATTTTTTTTTTCTTTATAG;start=369277;subtype=MAC;support_ref=66;support_variant=1;type=CRYPTIC;
scaffold51_54_with_IES	MILORD	internal_eliminated_sequence	369328	369673	.	.	.	ID=MILORD.54.369328.369673;Name=MILORD.54.369328.369673;bounded_by_ta=TRUE;common_boundary=None;end=369673;ies_id=IESPGM.PTET51.1.54.351027;ies_left_dist=-687;ies_min_dist=687;ies_right_dist=-956;junction_seq=gtagtcaaccttataTAtataaacaacattaa;read_names=J00121:27:H3GGKBBXX:5:2224:29031:6818;sequence=TATATTTTAAGCTTGTCTATTTTTTATAAATCCTTTATGAATTCTATTTTTCTTAATAGGCCAATTCTTCTAACACTAGTAAAATATATATCGCTATATTTTAGTAACCCAATCTTCACAAATTTTTCTGATTATATTAACTCCAACAAAAATAATTAAGTTTTTTTATTTTTGATATAATTCATAAATCTAAATTCATATTATTAATTACAGATGGAAAACTACTGTTCCTCTGTAGATTTTTTGTTTTATTTTTCTATTATTAATTATTATTTTATAAATATGTATTTTCAATAATCCAATTCAAAATTAAATATAATTAGGAGTTTCTATAATAGGCTTTTAA;start=369328;subtype=MAC;support_ref=79;support_variant=1;type=CRYPTIC;
scaffold51_54_with_IES	MILORD	internal_eliminated_sequence	369460	370075	.	.	.	ID=MILORD.54.369460.370075;Name=MILORD.54.369460.370075;bounded_by_ta=TRUE;common_boundary=None;end=370075;ies_id=IESPGM.PTET51.1.54.351027;ies_left_dist=-819;ies_min_dist=819;ies_right_dist=-1358;junction_seq=acaaatttttctgatTAtaatccttatcttct;read_names=J00121:27:H3GGKBBXX:5:1216:21471:35848;sequence=TATATTAACTCCAACAAAAATAATTAAGTTTTTTTATTTTTGATATAATTCATAAATCTAAATTCATATTATTAATTACAGATGGAAAACTACTGTTCCTCTGTAGATTTTTTGTTTTATTTTTCTATTATTAATTATTATTTTATAAATATGTATTTTCAATAATCCAATTCAAAATTAAATATAATTAGGAGTTTCTATAATAGGCTTTTAATATATAAACAACATTAATAAATGATAAAGATAAATACCCTTAATCAAAAAGAAATTTTATATTTTATTATTATCTAGATGATTAATGATTATTCTCATTAATTATTACTCATTTTTATGAGCAGGAGTTTTACAACGTCATTGCTAATATTTATCCAAAATTGTTTAACATAAATTAATTTAAATTTTATATTATAAAATCATTTTTGTTTTAATTTACATGTCTATTCATTTATTACTTAATTTAATCCAGCTGATTCGTAATTGTTATAAGTATTATAATCTTAATAATAATAATCTTCTTCAAATAGAGATCTTTCTTCCCTATCTTTAATTTAATCCAAATCATAATTTAATATCTTACCTTGAAACAATATCTCCATAATTTTTTTTTTCTTTATAG;start=369460;subtype=MAC;support_ref=69;support_variant=1;type=CRYPTIC;
scaffold51_54_with_IES	MILORD	internal_eliminated_sequence	369494	369865	.	.	.	ID=MILORD.54.369494.369865;Name=MILORD.54.369494.369865;bounded_by_ta=TRUE;common_boundary=None;end=369865;ies_id=IESPGM.PTET51.1.54.351027;ies_left_dist=-853;ies_min_dist=853;ies_right_dist=-1148;junction_seq=ataattaagttttttTAtaaaatcatttttgt;read_names=J00121:27:H3GGKBBXX:5:2121:15392:10124;sequence=TATTTTTGATATAATTCATAAATCTAAATTCATATTATTAATTACAGATGGAAAACTACTGTTCCTCTGTAGATTTTTTGTTTTATTTTTCTATTATTAATTATTATTTTATAAATATGTATTTTCAATAATCCAATTCAAAATTAAATATAATTAGGAGTTTCTATAATAGGCTTTTAATATATAAACAACATTAATAAATGATAAAGATAAATACCCTTAATCAAAAAGAAATTTTATATTTTATTATTATCTAGATGATTAATGATTATTCTCATTAATTATTACTCATTTTTATGAGCAGGAGTTTTACAACGTCATTGCTAATATTTATCCAAAATTGTTTAACATAAATTAATTTAAATTTTATAT;start=369494;subtype=MAC;support_ref=67;support_variant=1;type=CRYPTIC;
scaffold51_54_with_IES	MILORD	internal_eliminated_sequence	369550	369659	.	.	.	ID=MILORD.54.369550.369659;Name=MILORD.54.369550.369659;bounded_by_ta=TRUE;common_boundary=None;end=369659;ies_id=IESPGM.PTET51.1.54.351027;ies_left_dist=-909;ies_min_dist=909;ies_right_dist=-942;junction_seq=ttacagatggaaaacTAataggcttttaatat;read_names=J00121:27:H3GGKBBXX:5:2107:6624:42161,J00121:27:H3GGKBBXX:5:1217:24718:39858,J00121:27:H3GGKBBXX:5:2219:5518:42706,J00121:27:H3GGKBBXX:5:2213:26271:29290;sequence=TACTGTTCCTCTGTAGATTTTTTGTTTTATTTTTCTATTATTAATTATTATTTTATAAATATGTATTTTCAATAATCCAATTCAAAATTAAATATAATTAGGAGTTTCTA;start=369550;subtype=MAC;support_ref=134;support_variant=4;type=CRYPTIC;
scaffold51_54_with_IES	MILORD	internal_eliminated_sequence	369779	369803	.	.	.	ID=MILORD.54.369779.369803;Name=MILORD.54.369779.369803;bounded_by_ta=TRUE;common_boundary=None;end=369803;ies_id=IESPGM.PTET51.1.54.351027;ies_left_dist=-1138;ies_min_dist=1086;ies_right_dist=-1086;junction_seq=attctcattaattatTAcaacgtcattgctaa;read_names=J00121:27:H3GGKBBXX:5:1203:10135:41211,J00121:27:H3GGKBBXX:5:1222:22749:35673;sequence=TACTCATTTTTATGAGCAGGAGTTT;start=369779;subtype=MAC;support_ref=162;support_variant=2;type=CRYPTIC;
scaffold51_54_with_IES	MILORD	internal_eliminated_sequence	372326	372400	.	.	.	ID=MILORD.54.372326.372400;Name=MILORD.54.372326.372400;bounded_by_ta=TRUE;common_boundary=Both;end=372400;ies_id=IESPGM.PTET51.1.54.354635;ies_left_dist=0;ies_min_dist=0;ies_right_dist=0;junction_seq=tagggcacttatttgTAgccatgatgcattga;read_names=J00121:27:H3GGKBBXX:5:2208:27011:15276,J00121:27:H3GGKBBXX:5:2211:10551:3037,J00121:27:H3GGKBBXX:5:1226:5142:9596,J00121:27:H3GGKBBXX:5:1109:12672:23417,J00121:27:H3GGKBBXX:5:2204:5183:44166,J00121:27:H3GGKBBXX:5:2110:9983:28217,J00121:27:H3GGKBBXX:5:2128:21582:35550,J00121:27:H3GGKBBXX:5:1101:13058:5481,J00121:27:H3GGKBBXX:5:2212:24068:19918,J00121:27:H3GGKBBXX:5:1217:28828:5095,J00121:27:H3GGKBBXX:5:2116:21887:21025,J00121:27:H3GGKBBXX:5:2221:2534:12462,J00121:27:H3GGKBBXX:5:1212:27072:1490,J00121:27:H3GGKBBXX:5:2207:7243:11618,J00121:27:H3GGKBBXX:5:2215:6928:17157,J00121:27:H3GGKBBXX:5:2202:4878:29958,J00121:27:H3GGKBBXX:5:2225:9567:5306,J00121:27:H3GGKBBXX:5:1110:5954:7556;sequence=TAAAGCAGAAAAAAGCAAATTTTTAAATTATTGCATTATTTATATATCTGCGACTAAAATAATATATTTCAAATG;start=372326;subtype=IES;support_ref=28;support_variant=18;type=IES;
scaffold51_54_with_IES	MILORD	internal_eliminated_sequence	372573	372692	.	.	.	ID=MILORD.54.372573.372692;Name=MILORD.54.372573.372692;bounded_by_ta=TRUE;common_boundary=LEFT;end=372692;ies_id=IESPGM.PTET51.1.54.354807;ies_left_dist=0;ies_min_dist=0;ies_right_dist=2;junction_seq=ccaacgtagtctgacTAtaattttcctaattt;read_names=J00121:27:H3GGKBBXX:5:1228:17015:31540,J00121:27:H3GGKBBXX:5:1228:16224:31189,J00121:27:H3GGKBBXX:5:1220:23541:23540,J00121:27:H3GGKBBXX:5:1103:29346:36411;sequence=TATAGTTCTTCCAAAAAATATGTTCAAAAGAATACATAAATAAATTTATATAATAATTAGTTAATACGGATAAATCAAATTAATATTTCAAATTTTCTTTGAGGATTTTTTTGAGAATAG;start=372573;subtype=PARTIAL_INTERNAL;support_ref=2;support_variant=4;type=ALTERNATIVE;
scaffold51_54_with_IES	MILORD	internal_eliminated_sequence	372573	372694	.	.	.	ID=MILORD.54.372573.372694;Name=MILORD.54.372573.372694;bounded_by_ta=TRUE;common_boundary=Both;end=372694;ies_id=IESPGM.PTET51.1.54.354807;ies_left_dist=0;ies_min_dist=0;ies_right_dist=0;junction_seq=ccaacgtagtctgacTAattttcctaatttaa;read_names=J00121:27:H3GGKBBXX:5:1213:16021:47401,J00121:27:H3GGKBBXX:5:1101:23784:45731,J00121:27:H3GGKBBXX:5:2121:20425:9561,J00121:27:H3GGKBBXX:5:1108:23399:25263,J00121:27:H3GGKBBXX:5:2225:27661:10844,J00121:27:H3GGKBBXX:5:2212:11698:49194,J00121:27:H3GGKBBXX:5:2217:20547:41985,J00121:27:H3GGKBBXX:5:1112:8592:24507,J00121:27:H3GGKBBXX:5:2220:22008:9913,J00121:27:H3GGKBBXX:5:2227:29396:44412,J00121:27:H3GGKBBXX:5:2224:4543:34934,J00121:27:H3GGKBBXX:5:2222:8521:42354,J00121:27:H3GGKBBXX:5:2205:14803:6853,J00121:27:H3GGKBBXX:5:1221:11820:27813,J00121:27:H3GGKBBXX:5:1119:21166:48720,J00121:27:H3GGKBBXX:5:1121:28889:20885,J00121:27:H3GGKBBXX:5:2220:23876:10968,J00121:27:H3GGKBBXX:5:1119:23612:38504,J00121:27:H3GGKBBXX:5:2113:21542:16665,J00121:27:H3GGKBBXX:5:1204:7628:25966,J00121:27:H3GGKBBXX:5:1213:19938:17509,J00121:27:H3GGKBBXX:5:1217:6126:16753,J00121:27:H3GGKBBXX:5:2105:20720:12075,J00121:27:H3GGKBBXX:5:1102:20415:22063,J00121:27:H3GGKBBXX:5:2121:4361:13025,J00121:27:H3GGKBBXX:5:2114:20902:13904,J00121:27:H3GGKBBXX:5:1112:22120:43656,J00121:27:H3GGKBBXX:5:2224:20293:35251;sequence=TATAGTTCTTCCAAAAAATATGTTCAAAAGAATACATAAATAAATTTATATAATAATTAGTTAATACGGATAAATCAAATTAATATTTCAAATTTTCTTTGAGGATTTTTTTGAGAATAGTA;start=372573;subtype=IES;support_ref=2;support_variant=28;type=IES;
scaffold51_54_with_IES	MILORD	internal_eliminated_sequence	374624	374901	.	.	.	ID=MILORD.54.374624.374901;Name=MILORD.54.374624.374901;bounded_by_ta=TRUE;common_boundary=RIGHT;end=374901;ies_id=IESPGM.PTET51.1.54.356905;ies_left_dist=169;ies_min_dist=0;ies_right_dist=0;junction_seq=accaactatttgggcTAacatgtaagatatat;read_names=J00121:27:H3GGKBBXX:5:1115:9841:17245,J00121:27:H3GGKBBXX:5:1202:8613:6079,J00121:27:H3GGKBBXX:5:1124:13869:29114,J00121:27:H3GGKBBXX:5:2221:7902:21483;sequence=TACAGTCAAAAAAAAAATCGACATTAATAACATCTCAATCAATTTGAATTTCACAGATATCTGTTGTCAAGAACATTATTTGTCAATTAGAAAAAACTCTTATATTAACAAGGATATTATTATAATTGTTTTTGATATCAATTAGATTGCAAGTTTCCATAATGTTTTATATAGCAAACTGATTTTAATTTTAATACATTCTTATTAATTTATTTATTAAATCAATTTTAGGATGTTAATCAAGATAACAGAATTAAATAATAAGTCTTAATCAACTA;start=374624;subtype=PARTIAL_EXTERNAL;support_ref=68;support_variant=4;type=ALTERNATIVE;
scaffold51_54_with_IES	MILORD	internal_eliminated_sequence	374793	374901	.	.	.	ID=MILORD.54.374793.374901;Name=MILORD.54.374793.374901;bounded_by_ta=TRUE;common_boundary=Both;end=374901;ies_id=IESPGM.PTET51.1.54.356905;ies_left_dist=0;ies_min_dist=0;ies_right_dist=0;junction_seq=ttccataatgttttaTAacatgtaagatatat;read_names=J00121:27:H3GGKBBXX:5:1118:7019:34547,J00121:27:H3GGKBBXX:5:2116:31010:30820,J00121:27:H3GGKBBXX:5:1123:26047:39453,J00121:27:H3GGKBBXX:5:1125:29883:41634,J00121:27:H3GGKBBXX:5:1221:9496:26635,J00121:27:H3GGKBBXX:5:1227:23865:40842,J00121:27:H3GGKBBXX:5:1120:13494:22063,J00121:27:H3GGKBBXX:5:2225:21054:29079,J00121:27:H3GGKBBXX:5:2204:29498:14414,J00121:27:H3GGKBBXX:5:1209:29376:4778,J00121:27:H3GGKBBXX:5:2222:1732:7978,J00121:27:H3GGKBBXX:5:1211:5771:32877,J00121:27:H3GGKBBXX:5:1109:9445:8154,J00121:27:H3GGKBBXX:5:1209:9110:48649,J00121:27:H3GGKBBXX:5:2105:32573:20480,J00121:27:H3GGKBBXX:5:2115:14154:44904,J00121:27:H3GGKBBXX:5:2115:14194:44939,J00121:27:H3GGKBBXX:5:1228:23175:26529,J00121:27:H3GGKBBXX:5:2113:21745:3934,J00121:27:H3GGKBBXX:5:1215:18304:34301,J00121:27:H3GGKBBXX:5:1114:10663:26828,J00121:27:H3GGKBBXX:5:2221:27955:35303,J00121:27:H3GGKBBXX:5:1124:8633:6958,J00121:27:H3GGKBBXX:5:2221:27945:2369,J00121:27:H3GGKBBXX:5:1122:30157:13412,J00121:27:H3GGKBBXX:5:1113:13047:6202,J00121:27:H3GGKBBXX:5:2214:16376:40526,J00121:27:H3GGKBBXX:5:2215:21937:3354,J00121:27:H3GGKBBXX:5:2211:19025:32209,J00121:27:H3GGKBBXX:5:2118:24962:38592,J00121:27:H3GGKBBXX:5:1213:11972:42284,J00121:27:H3GGKBBXX:5:1222:5051:41053,J00121:27:H3GGKBBXX:5:2101:21968:20111,J00121:27:H3GGKBBXX:5:1224:20293:41757,J00121:27:H3GGKBBXX:5:1207:9709:28340,J00121:27:H3GGKBBXX:5:2107:11454:43146,J00121:27:H3GGKBBXX:5:1109:6644:4075,J00121:27:H3GGKBBXX:5:2111:11596:14555;sequence=TATAGCAAACTGATTTTAATTTTAATACATTCTTATTAATTTATTTATTAAATCAATTTTAGGATGTTAATCAAGATAACAGAATTAAATAATAAGTCTTAATCAACTA;start=374793;subtype=IES;support_ref=40;support_variant=38;type=IES;
scaffold51_54_with_IES	MILORD	internal_eliminated_sequence	376020	376160	.	.	.	ID=MILORD.54.376020.376160;Name=MILORD.54.376020.376160;bounded_by_ta=TRUE;common_boundary=None;end=376160;ies_id=IESPGM.PTET51.1.54.356905;ies_left_dist=-1227;ies_min_dist=1227;ies_right_dist=-1259;junction_seq=atcatctatcttagtTAataagatgtaaatat;read_names=J00121:27:H3GGKBBXX:5:1121:12905:28920;sequence=TATAGGTAAAACAGATGGTAACATGTAAATTTTTTAATTTAAATGTGGGGATTTAAAATTTATTAAAGAATTATATGGTCAGAGATCAATAGCTTCTAGTATAATTTTTACAAGGAAATCAAATCAAATTATATTTGTGAA;start=376020;subtype=MAC;support_ref=96;support_variant=1;type=CRYPTIC;
scaffold51_54_with_IES	MILORD	internal_eliminated_sequence	376020	376120	.	.	.	ID=MILORD.54.376020.376120;Name=MILORD.54.376020.376120;bounded_by_ta=TRUE;common_boundary=None;end=376120;ies_id=IESPGM.PTET51.1.54.356905;ies_left_dist=-1227;ies_min_dist=1219;ies_right_dist=-1219;junction_seq=atcatctatcttagtTAatttttacaaggaaa;read_names=J00121:27:H3GGKBBXX:5:2225:11018:22696;sequence=TATAGGTAAAACAGATGGTAACATGTAAATTTTTTAATTTAAATGTGGGGATTTAAAATTTATTAAAGAATTATATGGTCAGAGATCAATAGCTTCTAGTA;start=376020;subtype=MAC;support_ref=96;support_variant=1;type=CRYPTIC;
scaffold51_54_with_IES	MILORD	internal_eliminated_sequence	376020	376367	.	.	.	ID=MILORD.54.376020.376367;Name=MILORD.54.376020.376367;bounded_by_ta=TRUE;common_boundary=None;end=376367;ies_id=IESPGM.PTET51.1.54.356905;ies_left_dist=-1227;ies_min_dist=1227;ies_right_dist=-1466;junction_seq=atcatctatcttagtTAtaataagtttaagtc;read_names=J00121:27:H3GGKBBXX:5:2221:12885:42319;sequence=TATAGGTAAAACAGATGGTAACATGTAAATTTTTTAATTTAAATGTGGGGATTTAAAATTTATTAAAGAATTATATGGTCAGAGATCAATAGCTTCTAGTATAATTTTTACAAGGAAATCAAATCAAATTATATTTGTGAATAATAAGATGTAAATATATTCTGAGGTTGGTATTGCTCGAGGATCTCATATATTTCAAAGTGATTTGCATAAACCGAATTGTTTAATACTCAATAAAGATGAGAATTTATTAATTTATTCTAGAAATGATAGAACTATTAGATTGTTGAGGAAACATAATAATTAATGGAGTTTTGATTAAAAATTTGAAGTTTCTCACTATGGCTA;start=376020;subtype=MAC;support_ref=96;support_variant=1;type=CRYPTIC;
scaffold51_54_with_IES	MILORD	internal_eliminated_sequence	377024	377088	.	.	.	ID=MILORD.54.377024.377088;Name=MILORD.54.377024.377088;bounded_by_ta=TRUE;common_boundary=None;end=377088;ies_id=IESPGM.PTET51.1.54.359657;ies_left_dist=630;ies_min_dist=630;ies_right_dist=642;junction_seq=atgatcttattctttTAagtttgaacctaata;read_names=J00121:27:H3GGKBBXX:5:2209:20182:20428;sequence=TATTATTAAATATTTTATGAATTAACTATCTTTTTTAGAAAATAATGATAATATTGAATAACCGA;start=377024;subtype=MAC;support_ref=97;support_variant=1;type=CRYPTIC;
scaffold51_54_with_IES	MILORD	internal_eliminated_sequence	377654	377730	.	.	.	ID=MILORD.54.377654.377730;Name=MILORD.54.377654.377730;bounded_by_ta=TRUE;common_boundary=Both;end=377730;ies_id=IESPGM.PTET51.1.54.359657;ies_left_dist=0;ies_min_dist=0;ies_right_dist=0;junction_seq=atttaaatatattgtTAaataatcaatagatg;read_names=J00121:27:H3GGKBBXX:5:1212:29751:18335,J00121:27:H3GGKBBXX:5:1224:27285:22608,J00121:27:H3GGKBBXX:5:1106:8775:22713,J00121:27:H3GGKBBXX:5:2216:11556:45221,J00121:27:H3GGKBBXX:5:1214:11617:22291,J00121:27:H3GGKBBXX:5:1220:20243:31329,J00121:27:H3GGKBBXX:5:1216:10855:15838,J00121:27:H3GGKBBXX:5:1202:30360:6308,J00121:27:H3GGKBBXX:5:2208:29295:40754,J00121:27:H3GGKBBXX:5:1228:23389:31751,J00121:27:H3GGKBBXX:5:2119:7517:1789,J00121:27:H3GGKBBXX:5:2117:29670:13482,J00121:27:H3GGKBBXX:5:1118:15635:38820,J00121:27:H3GGKBBXX:5:2119:23520:37642,J00121:27:H3GGKBBXX:5:1203:13646:34389,J00121:27:H3GGKBBXX:5:1109:12621:31031,J00121:27:H3GGKBBXX:5:2209:9354:10739,J00121:27:H3GGKBBXX:5:1207:29579:18071,J00121:27:H3GGKBBXX:5:1212:29498:17825,J00121:27:H3GGKBBXX:5:2121:4472:18880,J00121:27:H3GGKBBXX:5:2114:28087:25052,J00121:27:H3GGKBBXX:5:1124:28402:16594,J00121:27:H3GGKBBXX:5:2118:18883:29044,J00121:27:H3GGKBBXX:5:2221:22556:36394,J00121:27:H3GGKBBXX:5:2222:9506:39066,J00121:27:H3GGKBBXX:5:2228:27793:13781,J00121:27:H3GGKBBXX:5:1101:22303:26142,J00121:27:H3GGKBBXX:5:2102:17330:22239,J00121:27:H3GGKBBXX:5:1227:16366:39418,J00121:27:H3GGKBBXX:5:2210:31588:48913,J00121:27:H3GGKBBXX:5:1206:13190:22168,J00121:27:H3GGKBBXX:5:1105:28513:35602,J00121:27:H3GGKBBXX:5:1106:28848:40367,J00121:27:H3GGKBBXX:5:1123:15108:23276,J00121:27:H3GGKBBXX:5:1115:27326:22327;sequence=TATACATTATGGAAGAATAATTTATTTTTATATTTGATTTCTAAAATCTTAGAAATTATACCTAAATTAATTAAGTG;start=377654;subtype=IES;support_ref=38;support_variant=35;type=IES;
scaffold51_54_with_IES	MILORD	internal_eliminated_sequence	377656	377730	.	.	.	ID=MILORD.54.377656.377730;Name=MILORD.54.377656.377730;bounded_by_ta=TRUE;common_boundary=RIGHT;end=377730;ies_id=IESPGM.PTET51.1.54.359657;ies_left_dist=-2;ies_min_dist=0;ies_right_dist=0;junction_seq=ttaaatatattgttaTAaataatcaatagatg;read_names=J00121:27:H3GGKBBXX:5:2216:22516:44447;sequence=TACATTATGGAAGAATAATTTATTTTTATATTTGATTTCTAAAATCTTAGAAATTATACCTAAATTAATTAAGTG;start=377656;subtype=PARTIAL_INTERNAL;support_ref=19;support_variant=1;type=ALTERNATIVE;
scaffold51_54_with_IES	MILORD	internal_eliminated_sequence	377896	377941	.	.	.	ID=MILORD.54.377896.377941;Name=MILORD.54.377896.377941;bounded_by_ta=TRUE;common_boundary=None;end=377941;ies_id=IESPGM.PTET51.1.54.359657;ies_left_dist=-242;ies_min_dist=211;ies_right_dist=-211;junction_seq=ttagctaataaaggaTAgcaaaatattatgat;read_names=J00121:27:H3GGKBBXX:5:1203:19877:49230;sequence=TATAACTAATTTTGACATATTTTAATTTCCTATTATTTATTAGGAA;start=377896;subtype=MAC;support_ref=77;support_variant=1;type=CRYPTIC;
scaffold51_54_with_IES	MILORD	internal_eliminated_sequence	379235	379260	.	.	.	ID=MILORD.54.379235.379260;Name=MILORD.54.379235.379260;bounded_by_ta=TRUE;common_boundary=Both;end=379260;ies_id=IESPGM.PTET51.1.54.361161;ies_left_dist=0;ies_min_dist=0;ies_right_dist=0;junction_seq=gtaataatttcaatgTAgcaatcatctaaata;read_names=J00121:27:H3GGKBBXX:5:1228:26240:32543,J00121:27:H3GGKBBXX:5:2220:4635:31294,J00121:27:H3GGKBBXX:5:1206:19492:48386,J00121:27:H3GGKBBXX:5:2214:17158:26336,J00121:27:H3GGKBBXX:5:1119:15351:48350,J00121:27:H3GGKBBXX:5:2128:14752:41088,J00121:27:H3GGKBBXX:5:2107:12144:32490,J00121:27:H3GGKBBXX:5:2201:8258:12638,J00121:27:H3GGKBBXX:5:1110:11018:15838,J00121:27:H3GGKBBXX:5:1116:26788:45414,J00121:27:H3GGKBBXX:5:1106:4523:13517,J00121:27:H3GGKBBXX:5:2113:8339:32297,J00121:27:H3GGKBBXX:5:1223:24911:28727,J00121:27:H3GGKBBXX:5:1211:13108:46610,J00121:27:H3GGKBBXX:5:1215:19481:4303,J00121:27:H3GGKBBXX:5:2113:8359:32261,J00121:27:H3GGKBBXX:5:1217:14844:46381,J00121:27:H3GGKBBXX:5:1127:22536:22467,J00121:27:H3GGKBBXX:5:1213:29193:17192,J00121:27:H3GGKBBXX:5:1127:13261:11741,J00121:27:H3GGKBBXX:5:1126:25164:40280,J00121:27:H3GGKBBXX:5:1205:7618:15856,J00121:27:H3GGKBBXX:5:1117:28889:36183,J00121:27:H3GGKBBXX:5:1204:15798:33686,J00121:27:H3GGKBBXX:5:2109:15838:2527,J00121:27:H3GGKBBXX:5:2211:23439:38521,J00121:27:H3GGKBBXX:5:2126:7892:28147,J00121:27:H3GGKBBXX:5:1225:30320:28850,J00121:27:H3GGKBBXX:5:2218:30310:23065,J00121:27:H3GGKBBXX:5:2119:5599:23118,J00121:27:H3GGKBBXX:5:1227:4452:42337,J00121:27:H3GGKBBXX:5:1206:9283:37765,J00121:27:H3GGKBBXX:5:2208:5619:36939,J00121:27:H3GGKBBXX:5:1201:13301:40121,J00121:27:H3GGKBBXX:5:2208:22424:15557,J00121:27:H3GGKBBXX:5:2106:20598:45871,J00121:27:H3GGKBBXX:5:2110:22019:18933,J00121:27:H3GGKBBXX:5:1112:27174:2897,J00121:27:H3GGKBBXX:5:2208:15889:6589,J00121:27:H3GGKBBXX:5:2207:25378:2035,J00121:27:H3GGKBBXX:5:1211:10784:38363,J00121:27:H3GGKBBXX:5:1223:5010:43902,J00121:27:H3GGKBBXX:5:1210:19898:28516,J00121:27:H3GGKBBXX:5:2222:10297:47084,J00121:27:H3GGKBBXX:5:2217:3863:11776,J00121:27:H3GGKBBXX:5:2217:22262:48649,J00121:27:H3GGKBBXX:5:1101:16112:39787,J00121:27:H3GGKBBXX:5:2104:27884:41686,J00121:27:H3GGKBBXX:5:1124:18284:16682,J00121:27:H3GGKBBXX:5:1223:12966:45766,J00121:27:H3GGKBBXX:5:2218:16823:47805,J00121:27:H3GGKBBXX:5:1101:27661:27057,J00121:27:H3GGKBBXX:5:2204:29315:20357,J00121:27:H3GGKBBXX:5:2125:29447:1560,J00121:27:H3GGKBBXX:5:2118:3468:45906,J00121:27:H3GGKBBXX:5:2115:24769:8013,J00121:27:H3GGKBBXX:5:1122:15635:21553,J00121:27:H3GGKBBXX:5:1121:11708:41721,J00121:27:H3GGKBBXX:5:1206:20649:11671,J00121:27:H3GGKBBXX:5:2226:29620:4497;sequence=TATAATTCAATAATGTTAAATTACTA;start=379235;subtype=IES;support_ref=0;support_variant=60;type=IES;
scaffold51_54_with_IES	MILORD	internal_eliminated_sequence	379811	379907	.	.	.	ID=MILORD.54.379811.379907;Name=MILORD.54.379811.379907;bounded_by_ta=TRUE;common_boundary=Both;end=379907;ies_id=IESPGM.PTET51.1.54.361711;ies_left_dist=0;ies_min_dist=0;ies_right_dist=0;junction_seq=acttttttaagttaaTAtaattactgagatta;read_names=J00121:27:H3GGKBBXX:5:1216:19055:35180,J00121:27:H3GGKBBXX:5:1221:7121:22204,J00121:27:H3GGKBBXX:5:2101:27712:33862,J00121:27:H3GGKBBXX:5:1127:17411:14783,J00121:27:H3GGKBBXX:5:1113:14884:15082,J00121:27:H3GGKBBXX:5:2118:19695:30943,J00121:27:H3GGKBBXX:5:1123:18781:25421,J00121:27:H3GGKBBXX:5:2111:4706:9438,J00121:27:H3GGKBBXX:5:2108:28260:35690,J00121:27:H3GGKBBXX:5:1201:11799:38504,J00121:27:H3GGKBBXX:5:1102:6888:13922,J00121:27:H3GGKBBXX:5:2222:9211:41124,J00121:27:H3GGKBBXX:5:2101:11272:48878,J00121:27:H3GGKBBXX:5:2111:11535:2352,J00121:27:H3GGKBBXX:5:1211:13129:24771,J00121:27:H3GGKBBXX:5:2205:27011:5218,J00121:27:H3GGKBBXX:5:2223:16407:25492,J00121:27:H3GGKBBXX:5:1122:28392:23048,J00121:27:H3GGKBBXX:5:1222:9181:23346,J00121:27:H3GGKBBXX:5:1219:15757:21975;sequence=TACACTTGCAAATGATAACATCATATGATTTATTTGTTTCCTGAGCATGAATATTCAAAAATAGATTAAAGAATCGAATATGAATATTATCCTACTA;start=379811;subtype=IES;support_ref=22;support_variant=20;type=IES;
scaffold51_54_with_IES	MILORD	internal_eliminated_sequence	380315	380574	.	.	.	ID=MILORD.54.380315.380574;Name=MILORD.54.380315.380574;bounded_by_ta=TRUE;common_boundary=None;end=380574;ies_id=IESPGM.PTET51.1.54.361711;ies_left_dist=-504;ies_min_dist=504;ies_right_dist=-667;junction_seq=attagaattatcgaaTAaaggctcattgttct;read_names=J00121:27:H3GGKBBXX:5:2215:2148:19918;sequence=TATATATGATATGCAAGAATAATATTGTAAGTTTCAAAATATTCTTAGAAACTATTTAAATGTACATATTTCTTGATTTTAAATAATTTCAGTGTCTATTTTTTAATTATTTCTATTCTGACATTCTTCGCAAATTTGTTATTTATTTCCATTTTAGCATTTTCTAGTATTAATTTAAGAAAACATACGCAATTAAAAGAAATATAATCAAAAGATGAAGCTCATTTATTAATAGATTAATTTTTGTTGTGTTATCACTA;start=380315;subtype=MAC;support_ref=107;support_variant=1;type=CRYPTIC;
scaffold51_54_with_IES	MILORD	internal_eliminated_sequence	380317	380572	.	.	.	ID=MILORD.54.380317.380572;Name=MILORD.54.380317.380572;bounded_by_ta=TRUE;common_boundary=None;end=380572;ies_id=IESPGM.PTET51.1.54.361711;ies_left_dist=-506;ies_min_dist=506;ies_right_dist=-665;junction_seq=tagaattatcgaataTAtaaaggctcattgtt;read_names=J00121:27:H3GGKBBXX:5:2205:15767:36024;sequence=TATATGATATGCAAGAATAATATTGTAAGTTTCAAAATATTCTTAGAAACTATTTAAATGTACATATTTCTTGATTTTAAATAATTTCAGTGTCTATTTTTTAATTATTTCTATTCTGACATTCTTCGCAAATTTGTTATTTATTTCCATTTTAGCATTTTCTAGTATTAATTTAAGAAAACATACGCAATTAAAAGAAATATAATCAAAAGATGAAGCTCATTTATTAATAGATTAATTTTTGTTGTGTTATCAC;start=380317;subtype=MAC;support_ref=108;support_variant=1;type=CRYPTIC;
scaffold51_54_with_IES	MILORD	internal_eliminated_sequence	380317	380574	.	.	.	ID=MILORD.54.380317.380574;Name=MILORD.54.380317.380574;bounded_by_ta=TRUE;common_boundary=None;end=380574;ies_id=IESPGM.PTET51.1.54.361711;ies_left_dist=-506;ies_min_dist=506;ies_right_dist=-667;junction_seq=tagaattatcgaataTAaaggctcattgttct;read_names=J00121:27:H3GGKBBXX:5:1223:27600:47419,J00121:27:H3GGKBBXX:5:1218:26159:4479,J00121:27:H3GGKBBXX:5:1223:8207:42583,J00121:27:H3GGKBBXX:5:1112:23165:7591,J00121:27:H3GGKBBXX:5:2208:22698:4602;sequence=TATATGATATGCAAGAATAATATTGTAAGTTTCAAAATATTCTTAGAAACTATTTAAATGTACATATTTCTTGATTTTAAATAATTTCAGTGTCTATTTTTTAATTATTTCTATTCTGACATTCTTCGCAAATTTGTTATTTATTTCCATTTTAGCATTTTCTAGTATTAATTTAAGAAAACATACGCAATTAAAAGAAATATAATCAAAAGATGAAGCTCATTTATTAATAGATTAATTTTTGTTGTGTTATCACTA;start=380317;subtype=MAC;support_ref=216;support_variant=5;type=CRYPTIC;
scaffold51_54_with_IES	MILORD	internal_eliminated_sequence	383734	383809	.	.	.	ID=MILORD.54.383734.383809;Name=MILORD.54.383734.383809;bounded_by_ta=TRUE;common_boundary=Both;end=383809;ies_id=IESPGM.PTET51.1.54.365537;ies_left_dist=0;ies_min_dist=0;ies_right_dist=0;junction_seq=gatggggatatatgaTAacaatatatacctcc;read_names=J00121:27:H3GGKBBXX:5:1213:17533:38451,J00121:27:H3GGKBBXX:5:2222:6157:18529,J00121:27:H3GGKBBXX:5:1211:3965:5798,J00121:27:H3GGKBBXX:5:1115:5426:12374,J00121:27:H3GGKBBXX:5:1212:28798:40526,J00121:27:H3GGKBBXX:5:1127:28960:9649,J00121:27:H3GGKBBXX:5:1220:21755:28076,J00121:27:H3GGKBBXX:5:2120:5416:33879,J00121:27:H3GGKBBXX:5:1121:10886:10370,J00121:27:H3GGKBBXX:5:1228:23074:3213;sequence=TACACTAAAATATTATCATTAATTTTATCTTGTTTAATATACTTACTCAAGATTAAAAAGTTACTGAAGTCGATAA;start=383734;subtype=IES;support_ref=88;support_variant=10;type=IES;
scaffold51_54_with_IES	MILORD	internal_eliminated_sequence	385606	385673	.	.	.	ID=MILORD.54.385606.385673;Name=MILORD.54.385606.385673;bounded_by_ta=TRUE;common_boundary=Both;end=385673;ies_id=IESPGM.PTET51.1.54.367333;ies_left_dist=0;ies_min_dist=0;ies_right_dist=0;junction_seq=tttgggcttcaggatTAtcaatgtcagcttaa;read_names=J00121:27:H3GGKBBXX:5:2210:7811:3952,J00121:27:H3GGKBBXX:5:1208:10216:5692,J00121:27:H3GGKBBXX:5:2126:29346:43374,J00121:27:H3GGKBBXX:5:2219:10632:14150,J00121:27:H3GGKBBXX:5:2212:9323:16665,J00121:27:H3GGKBBXX:5:2221:12855:10968,J00121:27:H3GGKBBXX:5:1109:26098:35989,J00121:27:H3GGKBBXX:5:2105:28351:22837,J00121:27:H3GGKBBXX:5:2115:16721:46434,J00121:27:H3GGKBBXX:5:1109:14854:18159,J00121:27:H3GGKBBXX:5:1120:3204:42108,J00121:27:H3GGKBBXX:5:1204:9110:24243,J00121:27:H3GGKBBXX:5:2204:26372:26125,J00121:27:H3GGKBBXX:5:2121:32096:45221,J00121:27:H3GGKBBXX:5:1111:21836:40877,J00121:27:H3GGKBBXX:5:1108:9628:3196,J00121:27:H3GGKBBXX:5:1215:21349:14924;sequence=TACAGTCTATCTTTTATATTAATTAGTATTAATTTAAGACATAAAAATGGTTCAAAAATAATAGGGTG;start=385606;subtype=IES;support_ref=74;support_variant=17;type=IES;
scaffold51_54_with_IES	MILORD	internal_eliminated_sequence	386587	388317	.	.	.	ID=MILORD.54.386587.388317;Name=MILORD.54.386587.388317;bounded_by_ta=TRUE;common_boundary=None;end=388317;ies_id=IESPGM.PTET51.1.54.369865;ies_left_dist=1696;ies_min_dist=33;ies_right_dist=33;junction_seq=taggaaatttaaagaTAtatatgaaaagaatc;read_names=J00121:27:H3GGKBBXX:5:1208:25043:37642;sequence=TATTTGAATAAATATTTGATAATAGTTTCTGCCATATTTTTATTTGTATTGATGGAATGTAAGTTAGGTAAATAGCTCTAGAAGATTTTGATCATTAAATTTAGATGGCAACTAAGTTCAGGAATAATCAAATGAATTTATTTCATTCTATAGTTTTTTAAAATATCCACTTCTTTCAGTTTGCAAGGACAACCTTTGGGATAATTATCATCAAAACTGTGATATTTGGAGTGACCATGAGGAGGAGCCTATGTTAATAGGATAACTATTTTTTGAGAATTTTTGTTGGACCAAGACAATTATTATTACTCGTGCAGTCCATCAAGTACAGCATTAGGATAATCTGATATGGCAGTGGCCTTTTTTGGTTTGACATCCTTGAGTTTTGATAGTAGAGTAGCAGAATCTGTGAAATCACTAAGGATGAATGTAGGAGAGGAGATTTCTTTATGAGGATGATGATCATGATACAAAATGATTGCGAATTTGGCCTTGCCTGAATTAAATTCTCCCTTGATACTATTACAAATAGATAACAATTTAAATGCGATTTGGATATTCTATTCATCTGTCCAATCTATAATCAAAGCAATATTGATTGATTTAATTTAATGAGAATTGTAGCATTCGAACTTGTGATTCATAGTATTGATACCTTTATCATGCCATGCCAAATAATTACAGAATTTGTTACATGTCTAACATTTGGCATTGCATTTTGAAATCTCAATTCTTTTACTACCTCTGATTGGTTATTCCCAGCCCAGGATTTCCCAAAACTATTTGCAGAGAACATGATCTAGATTATCTGAAACATGGACAGCCTTATAATATTTGGAAGTCTTATTAAGTTGTTATTGATATAGTGAGTAATAAAAGATATAATACATAAAAATGGAAATAATAAAAAACATCTAAAAATCATGGCTAAACAAGTATAACAAAGAAACTCATCAACACATTCTACTGCATGACTATGTCCTCTACCTAGACGAATACAGTATTCATCACATGTTTCAGGTCTACAAAATTAGATATTTTCATCTTTCTCGTCCAATTTAAAACATGATTATTAAGGCTCTATCACATTATGATATATCGTATGATGAAGATTCGTGTGACCTGATTCTAAATAACAATAAGCTTTACATCCGGGACATTATTGATCACACAAATGTTTCCTATTTGAACAAGCATGTCCTAAATCATGACTGTTTTCTCCTATTGGAATTAATTTAAAACACTTTTCTTTCCTTCTGACCTACTCATAAATTGTCTATCCATATAATGAACCTGCATTAGACTTCCACATCTTCACTCTCTTCACATAACCATCAACTGTGCATATCCCAGGCAAATTGCATAATTTATCACATTAATGATGACAATTGCAAAAGTGCTCATTCTCTAATTCATGAGAGTGTTACTCTGAACACTGTCTTTAACAACCCAACGAACATGATTTATTACAATATCTCAAATTGCACATATGTTTATGTTCCACAAAAGGATCTTGAGTACATTGTTCAGCACAATATAGGCAAGTCTCTTAACACACATGTTTACTATAACAATAATGCAATGAATTATTGGAATGACCAATCCTCAGTATACATTGACTCTAACATAATAGACATTCTTTATCACATTAATCATCTTTTAAACCTTTAGAAATATGTTCTCCAAAATGTGATTATACACTCTAAGTATTTAAAGAATCTACAATTTCTA;start=386587;subtype=OVERLAPPING;support_ref=105;support_variant=1;type=ALTERNATIVE;
scaffold51_54_with_IES	MILORD	internal_eliminated_sequence	387448	387524	.	.	.	ID=MILORD.54.387448.387524;Name=MILORD.54.387448.387524;bounded_by_ta=TRUE;common_boundary=Both;end=387524;ies_id=IESPGM.PTET51.1.54.369107;ies_left_dist=0;ies_min_dist=0;ies_right_dist=0;junction_seq=ttaagttgttattgaTAacaaagaaactcatc;read_names=J00121:27:H3GGKBBXX:5:1116:7801:38011,J00121:27:H3GGKBBXX:5:2224:13900:32156,J00121:27:H3GGKBBXX:5:1208:19380:40104,J00121:27:H3GGKBBXX:5:1218:17249:3108,J00121:27:H3GGKBBXX:5:1210:13149:41897,J00121:27:H3GGKBBXX:5:2128:23652:37800,J00121:27:H3GGKBBXX:5:2105:21298:5165,J00121:27:H3GGKBBXX:5:2109:9506:15574,J00121:27:H3GGKBBXX:5:1119:20506:1894,J00121:27:H3GGKBBXX:5:2225:26301:18616,J00121:27:H3GGKBBXX:5:1101:21704:2527,J00121:27:H3GGKBBXX:5:1214:16640:8066,J00121:27:H3GGKBBXX:5:1102:12713:20955,J00121:27:H3GGKBBXX:5:1218:24779:6413,J00121:27:H3GGKBBXX:5:1122:14590:8031,J00121:27:H3GGKBBXX:5:2215:13179:17755,J00121:27:H3GGKBBXX:5:1226:14752:12181,J00121:27:H3GGKBBXX:5:2202:19471:13429,J00121:27:H3GGKBBXX:5:1122:28534:25720,J00121:27:H3GGKBBXX:5:2215:14397:13535,J00121:27:H3GGKBBXX:5:1226:25276:8646,J00121:27:H3GGKBBXX:5:1109:20872:39242,J00121:27:H3GGKBBXX:5:2220:12256:22766,J00121:27:H3GGKBBXX:5:1221:10176:20322,J00121:27:H3GGKBBXX:5:1127:23490:13500,J00121:27:H3GGKBBXX:5:2225:24951:20006,J00121:27:H3GGKBBXX:5:1208:20588:40051,J00121:27:H3GGKBBXX:5:2103:18984:8506,J00121:27:H3GGKBBXX:5:1103:12550:25316;sequence=TATAGTGAGTAATAAAAGATATAATACATAAAAATGGAAATAATAAAAAACATCTAAAAATCATGGCTAAACAAGTA;start=387448;subtype=IES;support_ref=0;support_variant=29;type=IES;
scaffold51_54_with_IES	MILORD	internal_eliminated_sequence	388283	388350	.	.	.	ID=MILORD.54.388283.388350;Name=MILORD.54.388283.388350;bounded_by_ta=TRUE;common_boundary=Both;end=388350;ies_id=IESPGM.PTET51.1.54.369865;ies_left_dist=0;ies_min_dist=0;ies_right_dist=0;junction_seq=tccaaaatgtgattaTAataattcacagttct;read_names=J00121:27:H3GGKBBXX:5:2120:23896:3407,J00121:27:H3GGKBBXX:5:1227:19847:7785,J00121:27:H3GGKBBXX:5:2222:13656:37607,J00121:27:H3GGKBBXX:5:1228:19624:15662,J00121:27:H3GGKBBXX:5:2116:11373:26301,J00121:27:H3GGKBBXX:5:2121:6471:29483,J00121:27:H3GGKBBXX:5:2210:31558:12919,J00121:27:H3GGKBBXX:5:2102:22983:10159,J00121:27:H3GGKBBXX:5:2208:5599:23259,J00121:27:H3GGKBBXX:5:2111:13393:11864,J00121:27:H3GGKBBXX:5:2215:22891:43585,J00121:27:H3GGKBBXX:5:1223:18487:17702,J00121:27:H3GGKBBXX:5:1228:17878:25263,J00121:27:H3GGKBBXX:5:2221:17929:37484,J00121:27:H3GGKBBXX:5:1218:23378:17597,J00121:27:H3GGKBBXX:5:2124:21663:44728,J00121:27:H3GGKBBXX:5:1228:17746:25175,J00121:27:H3GGKBBXX:5:2209:11525:2861,J00121:27:H3GGKBBXX:5:1119:14123:11266,J00121:27:H3GGKBBXX:5:1106:29477:31048,J00121:27:H3GGKBBXX:5:1209:6512:10352,J00121:27:H3GGKBBXX:5:1114:8278:5358,J00121:27:H3GGKBBXX:5:2126:25895:15240,J00121:27:H3GGKBBXX:5:1209:22648:45273,J00121:27:H3GGKBBXX:5:1112:4513:37695,J00121:27:H3GGKBBXX:5:1107:4797:12972,J00121:27:H3GGKBBXX:5:1105:22800:9772,J00121:27:H3GGKBBXX:5:1124:10460:19830,J00121:27:H3GGKBBXX:5:1115:6542:18564;sequence=TACACTCTAAGTATTTAAAGAATCTACAATTTCTATATATATGAAAAGAATCATTTTTTGAAATACTG;start=388283;subtype=IES;support_ref=42;support_variant=29;type=IES;
scaffold51_54_with_IES	MILORD	internal_eliminated_sequence	388294	388350	.	.	.	ID=MILORD.54.388294.388350;Name=MILORD.54.388294.388350;bounded_by_ta=TRUE;common_boundary=RIGHT;end=388350;ies_id=IESPGM.PTET51.1.54.369865;ies_left_dist=-11;ies_min_dist=0;ies_right_dist=0;junction_seq=attatacactctaagTAataattcacagttct;read_names=J00121:27:H3GGKBBXX:5:1220:23135:40491;sequence=TATTTAAAGAATCTACAATTTCTATATATATGAAAAGAATCATTTTTTGAAATACTG;start=388294;subtype=PARTIAL_INTERNAL;support_ref=21;support_variant=1;type=ALTERNATIVE;
scaffold51_54_with_IES	MILORD	internal_eliminated_sequence	389074	389128	.	.	.	ID=MILORD.54.389074.389128;Name=MILORD.54.389074.389128;bounded_by_ta=TRUE;common_boundary=Both;end=389128;ies_id=IESPGM.PTET51.1.54.370588;ies_left_dist=0;ies_min_dist=0;ies_right_dist=0;junction_seq=ttcaatcgtctgagtTAatactatttattatg;read_names=J00121:27:H3GGKBBXX:5:1120:2087:31628,J00121:27:H3GGKBBXX:5:1120:19126:45783,J00121:27:H3GGKBBXX:5:2214:16640:44042,J00121:27:H3GGKBBXX:5:1103:23622:10141,J00121:27:H3GGKBBXX:5:1227:16508:9033,J00121:27:H3GGKBBXX:5:1206:25520:22819,J00121:27:H3GGKBBXX:5:1219:21785:42864,J00121:27:H3GGKBBXX:5:2210:26088:24999,J00121:27:H3GGKBBXX:5:1224:15574:7275,J00121:27:H3GGKBBXX:5:2211:14357:48491,J00121:27:H3GGKBBXX:5:2213:12256:26599,J00121:27:H3GGKBBXX:5:1220:13220:7345,J00121:27:H3GGKBBXX:5:1227:5122:42161,J00121:27:H3GGKBBXX:5:2115:9140:28938,J00121:27:H3GGKBBXX:5:2218:18335:30099,J00121:27:H3GGKBBXX:5:1219:21024:31101,J00121:27:H3GGKBBXX:5:1221:4239:24911,J00121:27:H3GGKBBXX:5:2109:12672:34284,J00121:27:H3GGKBBXX:5:2103:28524:2809,J00121:27:H3GGKBBXX:5:1117:31629:31224,J00121:27:H3GGKBBXX:5:2120:25601:33299,J00121:27:H3GGKBBXX:5:2212:12418:42917,J00121:27:H3GGKBBXX:5:1110:5802:8910,J00121:27:H3GGKBBXX:5:2201:25794:9578,J00121:27:H3GGKBBXX:5:1202:18700:23733,J00121:27:H3GGKBBXX:5:1114:24759:41299,J00121:27:H3GGKBBXX:5:1112:5122:6150,J00121:27:H3GGKBBXX:5:2126:7760:12726,J00121:27:H3GGKBBXX:5:2122:26372:1086,J00121:27:H3GGKBBXX:5:2125:16934:34881,J00121:27:H3GGKBBXX:5:1102:29447:16155,J00121:27:H3GGKBBXX:5:2122:31507:33193,J00121:27:H3GGKBBXX:5:2120:29092:8189,J00121:27:H3GGKBBXX:5:1113:29234:25703,J00121:27:H3GGKBBXX:5:1110:5751:8928,J00121:27:H3GGKBBXX:5:1124:26687:14607,J00121:27:H3GGKBBXX:5:1220:12733:37413,J00121:27:H3GGKBBXX:5:1203:24068:45414,J00121:27:H3GGKBBXX:5:2109:12581:5780,J00121:27:H3GGKBBXX:5:1215:11637:40367,J00121:27:H3GGKBBXX:5:2225:5142:36640,J00121:27:H3GGKBBXX:5:2219:5913:45080,J00121:27:H3GGKBBXX:5:1113:8521:12181,J00121:27:H3GGKBBXX:5:2225:13007:9508,J00121:27:H3GGKBBXX:5:2121:5670:42231,J00121:27:H3GGKBBXX:5:1111:13129:15944,J00121:27:H3GGKBBXX:5:1207:10693:39822,J00121:27:H3GGKBBXX:5:1127:24870:17720,J00121:27:H3GGKBBXX:5:1113:13453:10633,J00121:27:H3GGKBBXX:5:2226:21623:22889,J00121:27:H3GGKBBXX:5:2223:25784:8330,J00121:27:H3GGKBBXX:5:2223:13616:23153,J00121:27:H3GGKBBXX:5:2215:11353:30732,J00121:27:H3GGKBBXX:5:1118:9059:46873,J00121:27:H3GGKBBXX:5:1226:19268:1121,J00121:27:H3GGKBBXX:5:2120:10855:23751;sequence=TACAGTTGAAATTAACTTATTTTAAAGGAAATAGTTTCATGTAATATTTCAACTA;start=389074;subtype=IES;support_ref=10;support_variant=56;type=IES;
scaffold51_54_with_IES	MILORD	internal_eliminated_sequence	390929	390956	.	.	.	ID=MILORD.54.390929.390956;Name=MILORD.54.390929.390956;bounded_by_ta=TRUE;common_boundary=Both;end=390956;ies_id=IESPGM.PTET51.1.54.372388;ies_left_dist=0;ies_min_dist=0;ies_right_dist=0;junction_seq=tttcctgttttcttaTAataaatatacatgat;read_names=J00121:27:H3GGKBBXX:5:2103:4767:3389,J00121:27:H3GGKBBXX:5:1207:18172:47612,J00121:27:H3GGKBBXX:5:1125:29792:29061,J00121:27:H3GGKBBXX:5:1124:26606:6554,J00121:27:H3GGKBBXX:5:2120:27103:29114,J00121:27:H3GGKBBXX:5:2118:7963:16067,J00121:27:H3GGKBBXX:5:2218:25154:41563,J00121:27:H3GGKBBXX:5:1118:19136:34582,J00121:27:H3GGKBBXX:5:1107:24505:15117,J00121:27:H3GGKBBXX:5:2123:2148:7715,J00121:27:H3GGKBBXX:5:2116:25043:25052,J00121:27:H3GGKBBXX:5:2213:23784:20726,J00121:27:H3GGKBBXX:5:1120:9069:13060,J00121:27:H3GGKBBXX:5:2114:24708:4004,J00121:27:H3GGKBBXX:5:2207:5832:11214,J00121:27:H3GGKBBXX:5:2222:15199:34125,J00121:27:H3GGKBBXX:5:1225:18639:45994,J00121:27:H3GGKBBXX:5:2119:2899:15135,J00121:27:H3GGKBBXX:5:1105:8806:37255,J00121:27:H3GGKBBXX:5:1109:5315:21887,J00121:27:H3GGKBBXX:5:1116:4655:16524,J00121:27:H3GGKBBXX:5:1121:20009:16788,J00121:27:H3GGKBBXX:5:2103:23429:27109,J00121:27:H3GGKBBXX:5:1117:24018:34881,J00121:27:H3GGKBBXX:5:1207:6959:36059,J00121:27:H3GGKBBXX:5:1228:21389:11372,J00121:27:H3GGKBBXX:5:2228:2432:45660,J00121:27:H3GGKBBXX:5:2106:21450:21887,J00121:27:H3GGKBBXX:5:1118:22556:22221,J00121:27:H3GGKBBXX:5:2102:12144:42091,J00121:27:H3GGKBBXX:5:2128:28716:48333,J00121:27:H3GGKBBXX:5:1116:15361:44078,J00121:27:H3GGKBBXX:5:2115:18051:36218,J00121:27:H3GGKBBXX:5:2212:20679:31664,J00121:27:H3GGKBBXX:5:2116:24190:15944,J00121:27:H3GGKBBXX:5:2113:15605:46012,J00121:27:H3GGKBBXX:5:2205:17158:8506,J00121:27:H3GGKBBXX:5:2223:20567:9772,J00121:27:H3GGKBBXX:5:2213:16833:22608,J00121:27:H3GGKBBXX:5:2119:29812:27795,J00121:27:H3GGKBBXX:5:2212:10642:18529,J00121:27:H3GGKBBXX:5:2111:29396:33475,J00121:27:H3GGKBBXX:5:1117:4797:22889,J00121:27:H3GGKBBXX:5:1227:18599:18212,J00121:27:H3GGKBBXX:5:1208:22678:38715;sequence=TATAGTTAATACAACCTTGAATTAATTA;start=390929;subtype=IES;support_ref=0;support_variant=45;type=IES;
scaffold51_54_with_IES	MILORD	internal_eliminated_sequence	392156	392358	.	.	.	ID=MILORD.54.392156.392358;Name=MILORD.54.392156.392358;bounded_by_ta=TRUE;common_boundary=Both;end=392358;ies_id=IESPGM.PTET51.1.54.373587;ies_left_dist=0;ies_min_dist=0;ies_right_dist=0;junction_seq=taaaggttagcattgTAtcttgttgtcatata;read_names=J00121:27:H3GGKBBXX:5:1206:5223:20392,J00121:27:H3GGKBBXX:5:1119:12499:24630,J00121:27:H3GGKBBXX:5:1222:26321:33879,J00121:27:H3GGKBBXX:5:1211:6015:24718,J00121:27:H3GGKBBXX:5:1126:22465:42741,J00121:27:H3GGKBBXX:5:2125:7273:37202,J00121:27:H3GGKBBXX:5:1123:30807:13166,J00121:27:H3GGKBBXX:5:1218:7314:44482,J00121:27:H3GGKBBXX:5:2125:1641:13623,J00121:27:H3GGKBBXX:5:1114:9171:43656,J00121:27:H3GGKBBXX:5:2125:25499:5095,J00121:27:H3GGKBBXX:5:1107:18233:18493,J00121:27:H3GGKBBXX:5:2123:8978:15610,J00121:27:H3GGKBBXX:5:1117:26545:34442,J00121:27:H3GGKBBXX:5:2226:25875:48122,J00121:27:H3GGKBBXX:5:2208:27661:22520,J00121:27:H3GGKBBXX:5:2220:21633:24911,J00121:27:H3GGKBBXX:5:2128:14884:44517,J00121:27:H3GGKBBXX:5:2109:19410:36675,J00121:27:H3GGKBBXX:5:1225:27549:37238,J00121:27:H3GGKBBXX:5:1215:10784:39629,J00121:27:H3GGKBBXX:5:2121:28057:37238,J00121:27:H3GGKBBXX:5:1101:22353:25105,J00121:27:H3GGKBBXX:5:1103:3924:22010,J00121:27:H3GGKBBXX:5:1216:23043:11530;sequence=TATTGTTTCAACAGTAATATTTTAGGTTATAAAAATAATTTAATTATTAAACTTATATTTGATGTCATAATTTATGCATCCAAGCTATTTTGTAATTATTTAATTCTATAACTTTCTTTAGCATAATAAATTAATTTATTTTAAAACATAAATTTTATTCCTAAAAATGAGTGTTTATTAAAACTAATAAATTAAATGCATAA;start=392156;subtype=IES;support_ref=0;support_variant=25;type=IES;
scaffold51_54_with_IES	MILORD	internal_eliminated_sequence	392657	392764	.	.	.	ID=MILORD.54.392657.392764;Name=MILORD.54.392657.392764;bounded_by_ta=TRUE;common_boundary=Both;end=392764;ies_id=IESPGM.PTET51.1.54.373885;ies_left_dist=0;ies_min_dist=0;ies_right_dist=0;junction_seq=acatgattatttctgTAaatataataatattt;read_names=J00121:27:H3GGKBBXX:5:1213:19786:3670,J00121:27:H3GGKBBXX:5:2119:13930:2316,J00121:27:H3GGKBBXX:5:1119:30391:45396,J00121:27:H3GGKBBXX:5:2110:23947:13201,J00121:27:H3GGKBBXX:5:1215:19218:20304,J00121:27:H3GGKBBXX:5:1224:16062:23733,J00121:27:H3GGKBBXX:5:1108:12571:23346,J00121:27:H3GGKBBXX:5:1102:4493:30802,J00121:27:H3GGKBBXX:5:1203:2859:29624,J00121:27:H3GGKBBXX:5:2115:13382:45994,J00121:27:H3GGKBBXX:5:2213:18243:30679,J00121:27:H3GGKBBXX:5:1224:25266:9367,J00121:27:H3GGKBBXX:5:1110:6502:20603,J00121:27:H3GGKBBXX:5:1125:28057:19373,J00121:27:H3GGKBBXX:5:2226:22962:11495,J00121:27:H3GGKBBXX:5:1109:25540:13605,J00121:27:H3GGKBBXX:5:2109:7456:46311,J00121:27:H3GGKBBXX:5:1210:29924:40965,J00121:27:H3GGKBBXX:5:1219:18456:47964,J00121:27:H3GGKBBXX:5:2119:22495:42056,J00121:27:H3GGKBBXX:5:2226:31020:34811,J00121:27:H3GGKBBXX:5:2114:20029:29800,J00121:27:H3GGKBBXX:5:1104:22445:18194,J00121:27:H3GGKBBXX:5:2207:13859:24173,J00121:27:H3GGKBBXX:5:2109:14671:5780,J00121:27:H3GGKBBXX:5:1203:26940:13429,J00121:27:H3GGKBBXX:5:1102:24647:13922,J00121:27:H3GGKBBXX:5:1127:30584:46786,J00121:27:H3GGKBBXX:5:2106:22201:41053,J00121:27:H3GGKBBXX:5:2211:21278:6185,J00121:27:H3GGKBBXX:5:1210:15280:7609,J00121:27:H3GGKBBXX:5:1216:20192:31136,J00121:27:H3GGKBBXX:5:2108:8765:6589,J00121:27:H3GGKBBXX:5:2106:22495:41000,J00121:27:H3GGKBBXX:5:1228:23246:28446,J00121:27:H3GGKBBXX:5:2210:21826:42091,J00121:27:H3GGKBBXX:5:1203:5264:18529,J00121:27:H3GGKBBXX:5:1206:17614:19496,J00121:27:H3GGKBBXX:5:1128:4117:47876,J00121:27:H3GGKBBXX:5:2208:12855:39981,J00121:27:H3GGKBBXX:5:1125:5365:33088,J00121:27:H3GGKBBXX:5:1121:28584:20885,J00121:27:H3GGKBBXX:5:1108:2767:42583,J00121:27:H3GGKBBXX:5:2124:29944:26687,J00121:27:H3GGKBBXX:5:2209:10551:22520,J00121:27:H3GGKBBXX:5:2205:27458:6062,J00121:27:H3GGKBBXX:5:1115:12956:36569,J00121:27:H3GGKBBXX:5:1218:16630:1332,J00121:27:H3GGKBBXX:5:1116:15656:3442,J00121:27:H3GGKBBXX:5:2119:10927:3125,J00121:27:H3GGKBBXX:5:1123:8958:13429,J00121:27:H3GGKBBXX:5:2102:17706:35655,J00121:27:H3GGKBBXX:5:1113:19816:48139,J00121:27:H3GGKBBXX:5:1202:26403:43796;sequence=TATAGTAACTCATAACAATTCTCATATTTGCAATTTATTAATCAATAGGAATTCATGCTAATTTCCTTTTTAAATATAAAAATCTTAGAATTATATTTATTAATACCA;start=392657;subtype=IES;support_ref=36;support_variant=54;type=IES;
scaffold51_54_with_IES	MILORD	internal_eliminated_sequence	397575	397628	.	.	.	ID=MILORD.54.397575.397628;Name=MILORD.54.397575.397628;bounded_by_ta=TRUE;common_boundary=Both;end=397628;ies_id=IESPGM.PTET51.1.54.378695;ies_left_dist=0;ies_min_dist=0;ies_right_dist=0;junction_seq=gattgtgtcgcatgtTAtaatgatttcttcat;read_names=J00121:27:H3GGKBBXX:5:1203:17908:28903,J00121:27:H3GGKBBXX:5:1203:7070:41141,J00121:27:H3GGKBBXX:5:2209:16610:5939,J00121:27:H3GGKBBXX:5:1120:9516:2439,J00121:27:H3GGKBBXX:5:1120:9891:2774,J00121:27:H3GGKBBXX:5:1201:6715:44992,J00121:27:H3GGKBBXX:5:1218:10561:33440,J00121:27:H3GGKBBXX:5:1212:12012:34160,J00121:27:H3GGKBBXX:5:1221:23033:21430,J00121:27:H3GGKBBXX:5:1106:13727:18986,J00121:27:H3GGKBBXX:5:2117:14336:7310,J00121:27:H3GGKBBXX:5:2120:4259:7293,J00121:27:H3GGKBBXX:5:2221:26900:34459,J00121:27:H3GGKBBXX:5:2212:25083:14678,J00121:27:H3GGKBBXX:5:2104:19431:19373,J00121:27:H3GGKBBXX:5:2103:14722:44517,J00121:27:H3GGKBBXX:5:2228:21227:26002,J00121:27:H3GGKBBXX:5:1109:27894:32877;sequence=TACAGCAAATTCTCTAATCTTAAATTAAAATGGTAGAAATAACAAATCAAACTG;start=397575;subtype=IES;support_ref=0;support_variant=18;type=IES;
scaffold51_54_with_IES	MILORD	internal_eliminated_sequence	398734	398808	.	.	.	ID=MILORD.54.398734.398808;Name=MILORD.54.398734.398808;bounded_by_ta=TRUE;common_boundary=LEFT;end=398808;ies_id=IESPGM.PTET51.1.54.379800;ies_left_dist=0;ies_min_dist=0;ies_right_dist=-16;junction_seq=ggctttaaagcatttTAacctgattgtgca;read_names=J00121:27:H3GGKBBXX:5:2110:26332:31470,J00121:27:H3GGKBBXX:5:1206:10937:12673;sequence=TACAGTCTAAACAGTATTAATATTATTAAATTATATATTCTCAATTATAATAATGACTGTAAATTATAAGTACCT;start=398734;subtype=PARTIAL_EXTERNAL;support_ref=0;support_variant=2;type=ALTERNATIVE;
scaffold51_54_with_IES	MILORD	internal_eliminated_sequence	398734	398792	.	.	.	ID=MILORD.54.398734.398792;Name=MILORD.54.398734.398792;bounded_by_ta=TRUE;common_boundary=Both;end=398792;ies_id=IESPGM.PTET51.1.54.379800;ies_left_dist=0;ies_min_dist=0;ies_right_dist=0;junction_seq=ggctttaaagcatttTAaattataagtacctt;read_names=J00121:27:H3GGKBBXX:5:1221:21430:28076,J00121:27:H3GGKBBXX:5:2116:28655:45484,J00121:27:H3GGKBBXX:5:1202:13951:47471,J00121:27:H3GGKBBXX:5:2204:4513:13605,J00121:27:H3GGKBBXX:5:1211:21389:21360,J00121:27:H3GGKBBXX:5:2102:4604:10528,J00121:27:H3GGKBBXX:5:1212:25286:45625,J00121:27:H3GGKBBXX:5:2227:15158:30362,J00121:27:H3GGKBBXX:5:2215:12611:35655,J00121:27:H3GGKBBXX:5:2207:20314:11970,J00121:27:H3GGKBBXX:5:2107:12398:24173,J00121:27:H3GGKBBXX:5:2107:21562:18599,J00121:27:H3GGKBBXX:5:1123:13494:47911,J00121:27:H3GGKBBXX:5:1222:11880:33791,J00121:27:H3GGKBBXX:5:2227:15077:30327,J00121:27:H3GGKBBXX:5:1205:25794:2932,J00121:27:H3GGKBBXX:5:2223:20699:23399,J00121:27:H3GGKBBXX:5:2128:10551:40315,J00121:27:H3GGKBBXX:5:1201:7892:46012,J00121:27:H3GGKBBXX:5:2227:15209:30099,J00121:27:H3GGKBBXX:5:1106:16518:5077,J00121:27:H3GGKBBXX:5:2212:30888:7785,J00121:27:H3GGKBBXX:5:1120:4198:18265,J00121:27:H3GGKBBXX:5:2227:9242:24472,J00121:27:H3GGKBBXX:5:2206:23744:15416,J00121:27:H3GGKBBXX:5:2218:3386:27830,J00121:27:H3GGKBBXX:5:1228:16569:26512,J00121:27:H3GGKBBXX:5:2112:18548:34582,J00121:27:H3GGKBBXX:5:1208:25905:38222,J00121:27:H3GGKBBXX:5:2126:22069:45045,J00121:27:H3GGKBBXX:5:1223:18040:21219,J00121:27:H3GGKBBXX:5:2121:12053:6941,J00121:27:H3GGKBBXX:5:1228:9810:6325,J00121:27:H3GGKBBXX:5:1109:18852:35778,J00121:27:H3GGKBBXX:5:1219:21156:43497,J00121:27:H3GGKBBXX:5:2218:19634:35128,J00121:27:H3GGKBBXX:5:2201:9242:1578,J00121:27:H3GGKBBXX:5:2222:16549:29466;sequence=TACAGTCTAAACAGTATTAATATTATTAAATTATATATTCTCAATTATAATAATGACTG;start=398734;subtype=IES;support_ref=0;support_variant=38;type=IES;
scaffold51_54_with_IES	MILORD	internal_eliminated_sequence	400672	400722	.	.	.	ID=MILORD.54.400672.400722;Name=MILORD.54.400672.400722;bounded_by_ta=TRUE;common_boundary=Both;end=400722;ies_id=IESPGM.PTET51.1.54.381679;ies_left_dist=0;ies_min_dist=0;ies_right_dist=0;junction_seq=atatattttagtatgTActtcatcacaactaa;read_names=J00121:27:H3GGKBBXX:5:2107:19197:7504,J00121:27:H3GGKBBXX:5:2101:10795:31910,J00121:27:H3GGKBBXX:5:1108:11048:23839,J00121:27:H3GGKBBXX:5:1207:9293:28252,J00121:27:H3GGKBBXX:5:2224:8400:28745,J00121:27:H3GGKBBXX:5:1224:9962:41370,J00121:27:H3GGKBBXX:5:2214:10855:14607,J00121:27:H3GGKBBXX:5:1114:9465:42829,J00121:27:H3GGKBBXX:5:1224:24799:26459,J00121:27:H3GGKBBXX:5:1219:26078:26635,J00121:27:H3GGKBBXX:5:1126:27722:34864,J00121:27:H3GGKBBXX:5:2228:17229:1279,J00121:27:H3GGKBBXX:5:1121:15980:11847,J00121:27:H3GGKBBXX:5:1215:27387:17263,J00121:27:H3GGKBBXX:5:1109:2991:15574,J00121:27:H3GGKBBXX:5:1103:18406:28252,J00121:27:H3GGKBBXX:5:2227:15889:47278,J00121:27:H3GGKBBXX:5:2104:13362:11847,J00121:27:H3GGKBBXX:5:2112:31162:29958,J00121:27:H3GGKBBXX:5:2110:18396:33756,J00121:27:H3GGKBBXX:5:1201:17401:10053,J00121:27:H3GGKBBXX:5:2124:24028:15592,J00121:27:H3GGKBBXX:5:1219:26068:26617,J00121:27:H3GGKBBXX:5:2209:21257:10159,J00121:27:H3GGKBBXX:5:2219:21268:17878,J00121:27:H3GGKBBXX:5:2217:12094:16612,J00121:27:H3GGKBBXX:5:1123:4239:8875,J00121:27:H3GGKBBXX:5:1218:27996:11601,J00121:27:H3GGKBBXX:5:2213:22374:31611,J00121:27:H3GGKBBXX:5:2226:25073:30028,J00121:27:H3GGKBBXX:5:2115:29447:27760,J00121:27:H3GGKBBXX:5:2120:7375:15574,J00121:27:H3GGKBBXX:5:2225:11647:38275,J00121:27:H3GGKBBXX:5:1207:30107:27672,J00121:27:H3GGKBBXX:5:2202:2615:6449,J00121:27:H3GGKBBXX:5:1214:10500:7978,J00121:27:H3GGKBBXX:5:1103:8359:47524,J00121:27:H3GGKBBXX:5:1222:9962:44042,J00121:27:H3GGKBBXX:5:2102:26545:15698,J00121:27:H3GGKBBXX:5:2212:6644:45537,J00121:27:H3GGKBBXX:5:2113:15696:42231,J00121:27:H3GGKBBXX:5:1217:3934:35356,J00121:27:H3GGKBBXX:5:2202:17005:44324,J00121:27:H3GGKBBXX:5:1101:2737:19144,J00121:27:H3GGKBBXX:5:1112:29975:12497,J00121:27:H3GGKBBXX:5:1123:4320:8031,J00121:27:H3GGKBBXX:5:2219:19004:7345,J00121:27:H3GGKBBXX:5:2222:14042:41616,J00121:27:H3GGKBBXX:5:2211:13951:28129,J00121:27:H3GGKBBXX:5:2119:20577:12392,J00121:27:H3GGKBBXX:5:1210:29883:9385,J00121:27:H3GGKBBXX:5:2111:27275:7363,J00121:27:H3GGKBBXX:5:2216:18416:35514,J00121:27:H3GGKBBXX:5:1123:27306:20041,J00121:27:H3GGKBBXX:5:1103:11424:22309,J00121:27:H3GGKBBXX:5:1220:26555:7978,J00121:27:H3GGKBBXX:5:1209:20283:23241,J00121:27:H3GGKBBXX:5:2119:22414:41247,J00121:27:H3GGKBBXX:5:1124:9333:7890,J00121:27:H3GGKBBXX:5:1103:9151:28498,J00121:27:H3GGKBBXX:5:2110:29467:36059,J00121:27:H3GGKBBXX:5:2225:17340:23557,J00121:27:H3GGKBBXX:5:2112:11728:33809;sequence=TATTGTCAATTGAACTTATAAATAATAATAATTATTATATATAAAACACAA;start=400672;subtype=IES;support_ref=34;support_variant=63;type=IES;
scaffold51_54_with_IES	MILORD	internal_eliminated_sequence	401579	401642	.	.	.	ID=MILORD.54.401579.401642;Name=MILORD.54.401579.401642;bounded_by_ta=TRUE;common_boundary=Both;end=401642;ies_id=IESPGM.PTET51.1.54.382535;ies_left_dist=0;ies_min_dist=0;ies_right_dist=0;junction_seq=acctccacaatcaagTAccataaccactgaat;read_names=J00121:27:H3GGKBBXX:5:2214:20354:8101,J00121:27:H3GGKBBXX:5:2102:12378:5499,J00121:27:H3GGKBBXX:5:2213:29335:44482,J00121:27:H3GGKBBXX:5:2106:11160:8981,J00121:27:H3GGKBBXX:5:2202:29437:17685,J00121:27:H3GGKBBXX:5:1219:10561:34002,J00121:27:H3GGKBBXX:5:1108:14519:11952,J00121:27:H3GGKBBXX:5:1215:18568:21008,J00121:27:H3GGKBBXX:5:1123:14549:18476,J00121:27:H3GGKBBXX:5:2202:24667:16383,J00121:27:H3GGKBBXX:5:2228:22293:34917,J00121:27:H3GGKBBXX:5:1125:8075:15276,J00121:27:H3GGKBBXX:5:1223:27478:18370,J00121:27:H3GGKBBXX:5:1220:8004:35092,J00121:27:H3GGKBBXX:5:2104:11383:36657,J00121:27:H3GGKBBXX:5:1105:18213:29219,J00121:27:H3GGKBBXX:5:2226:21065:47735,J00121:27:H3GGKBBXX:5:1120:18873:4796,J00121:27:H3GGKBBXX:5:1201:25591:37326,J00121:27:H3GGKBBXX:5:2216:27133:5147,J00121:27:H3GGKBBXX:5:1103:27478:46082,J00121:27:H3GGKBBXX:5:1116:21826:26090,J00121:27:H3GGKBBXX:5:2224:21927:10229,J00121:27:H3GGKBBXX:5:1117:9557:13728,J00121:27:H3GGKBBXX:5:2214:17675:23751,J00121:27:H3GGKBBXX:5:2214:11759:23487,J00121:27:H3GGKBBXX:5:2118:26291:17087;sequence=TATTGTAGATATTTATTATTAATCTAATTATTATATCAATAATTAATAAAAATTACATATGTAA;start=401579;subtype=IES;support_ref=12;support_variant=27;type=IES;
scaffold51_54_with_IES	MILORD	internal_eliminated_sequence	402613	402657	.	.	.	ID=MILORD.54.402613.402657;Name=MILORD.54.402613.402657;bounded_by_ta=TRUE;common_boundary=Both;end=402657;ies_id=IESPGM.PTET51.1.54.383505;ies_left_dist=0;ies_min_dist=0;ies_right_dist=0;junction_seq=ttccggatttgcaaaTAcaagcattacatttc;read_names=J00121:27:H3GGKBBXX:5:2223:10145:8734,J00121:27:H3GGKBBXX:5:1224:14783:3547,J00121:27:H3GGKBBXX:5:1227:22414:35409,J00121:27:H3GGKBBXX:5:1105:30908:21711,J00121:27:H3GGKBBXX:5:1213:28300:38046,J00121:27:H3GGKBBXX:5:1218:11891:20269,J00121:27:H3GGKBBXX:5:2124:10876:34160,J00121:27:H3GGKBBXX:5:2113:3863:18564,J00121:27:H3GGKBBXX:5:2201:15006:18458,J00121:27:H3GGKBBXX:5:1203:3691:8137,J00121:27:H3GGKBBXX:5:1202:11231:47155,J00121:27:H3GGKBBXX:5:2126:29214:27215,J00121:27:H3GGKBBXX:5:1221:9069:48403,J00121:27:H3GGKBBXX:5:1105:15361:18265,J00121:27:H3GGKBBXX:5:2202:5477:4092,J00121:27:H3GGKBBXX:5:2210:17959:39471,J00121:27:H3GGKBBXX:5:2215:6908:45854,J00121:27:H3GGKBBXX:5:1120:20933:23276,J00121:27:H3GGKBBXX:5:1207:31010:15311,J00121:27:H3GGKBBXX:5:2212:20841:31206,J00121:27:H3GGKBBXX:5:2228:10257:27215,J00121:27:H3GGKBBXX:5:2101:15118:24841,J00121:27:H3GGKBBXX:5:2206:29680:26582,J00121:27:H3GGKBBXX:5:1122:18314:15504,J00121:27:H3GGKBBXX:5:1117:29031:11214,J00121:27:H3GGKBBXX:5:1212:11241:17350,J00121:27:H3GGKBBXX:5:1224:24505:21764;sequence=TACAATCTAAAATGATTAAATATAAATAATGTTAATAATCAAATA;start=402613;subtype=IES;support_ref=120;support_variant=27;type=IES;
scaffold51_54_with_IES	MILORD	internal_eliminated_sequence	402954	403028	.	.	.	ID=MILORD.54.402954.403028;Name=MILORD.54.402954.403028;bounded_by_ta=TRUE;common_boundary=Both;end=403028;ies_id=IESPGM.PTET51.1.54.383801;ies_left_dist=0;ies_min_dist=0;ies_right_dist=0;junction_seq=aaagtcatttcaaagTAattacaaatagattt;read_names=J00121:27:H3GGKBBXX:5:1227:9658:15873,J00121:27:H3GGKBBXX:5:2216:25855:11548,J00121:27:H3GGKBBXX:5:1213:28879:16190,J00121:27:H3GGKBBXX:5:1208:4675:36991,J00121:27:H3GGKBBXX:5:2114:28787:41880,J00121:27:H3GGKBBXX:5:1228:19654:45537,J00121:27:H3GGKBBXX:5:2119:16102:12163,J00121:27:H3GGKBBXX:5:2106:18020:10880,J00121:27:H3GGKBBXX:5:2122:18264:29835,J00121:27:H3GGKBBXX:5:1226:11515:34952,J00121:27:H3GGKBBXX:5:2224:12083:44060;sequence=TATAGATGGTATATGAGTTGAAATTTCACTATTTTGCTACATAAAATAGAATTGTAAAAGTTATGAAATCAATTG;start=402954;subtype=IES;support_ref=132;support_variant=11;type=IES;
scaffold51_54_with_IES	MILORD	internal_eliminated_sequence	408088	408153	.	.	.	ID=MILORD.54.408088.408153;Name=MILORD.54.408088.408153;bounded_by_ta=TRUE;common_boundary=Both;end=408153;ies_id=IESPGM.PTET51.1.54.388860;ies_left_dist=0;ies_min_dist=0;ies_right_dist=0;junction_seq=gggaccatcattggtTAttattacataaagaa;read_names=J00121:27:H3GGKBBXX:5:2102:12804:5816,J00121:27:H3GGKBBXX:5:2203:26920:23839,J00121:27:H3GGKBBXX:5:2126:15412:43181,J00121:27:H3GGKBBXX:5:1219:7912:2826,J00121:27:H3GGKBBXX:5:2122:16833:4919,J00121:27:H3GGKBBXX:5:1214:13108:41264,J00121:27:H3GGKBBXX:5:1228:6542:14871,J00121:27:H3GGKBBXX:5:2219:7436:13113,J00121:27:H3GGKBBXX:5:2121:14286:14678,J00121:27:H3GGKBBXX:5:1106:25753:2580,J00121:27:H3GGKBBXX:5:1217:16955:12269,J00121:27:H3GGKBBXX:5:1124:22851:20234,J00121:27:H3GGKBBXX:5:2126:17046:25544,J00121:27:H3GGKBBXX:5:1107:8105:6150,J00121:27:H3GGKBBXX:5:2125:25276:28833,J00121:27:H3GGKBBXX:5:1126:30563:15346,J00121:27:H3GGKBBXX:5:1204:25510:9438,J00121:27:H3GGKBBXX:5:1217:16934:12269;sequence=TACACTTTATTGGATTATTCTGTTGATATTTAATTTCATCAAAACAACTCTAAAGATTATTCACTG;start=408088;subtype=IES;support_ref=78;support_variant=18;type=IES;
scaffold51_54_with_IES	MILORD	internal_eliminated_sequence	408644	408723	.	.	.	ID=MILORD.54.408644.408723;Name=MILORD.54.408644.408723;bounded_by_ta=TRUE;common_boundary=Both;end=408723;ies_id=IESPGM.PTET51.1.54.389350;ies_left_dist=0;ies_min_dist=0;ies_right_dist=0;junction_seq=catttgtatctaaagTAataaaaataaagtag;read_names=J00121:27:H3GGKBBXX:5:1206:13393:37185,J00121:27:H3GGKBBXX:5:2206:31649:24683,J00121:27:H3GGKBBXX:5:2219:24819:24173,J00121:27:H3GGKBBXX:5:1211:25560:27531,J00121:27:H3GGKBBXX:5:1227:22404:28780;sequence=TATTACTAAACAAGAAAAATCTTGGTATTTTTTTAATTTTAAAACAATTCATTAAAAAGGAATTTATTTTTGAGTTGTAA;start=408644;subtype=IES;support_ref=4;support_variant=5;type=IES;
scaffold51_54_with_IES	MILORD	internal_eliminated_sequence	408754	408798	.	.	.	ID=MILORD.54.408754.408798;Name=MILORD.54.408754.408798;bounded_by_ta=TRUE;common_boundary=Both;end=408798;ies_id=IESPGM.PTET51.1.54.389380;ies_left_dist=0;ies_min_dist=0;ies_right_dist=0;junction_seq=agaacctgttctagcTAacatcaattctcgat;read_names=J00121:27:H3GGKBBXX:5:2213:17005:15311,J00121:27:H3GGKBBXX:5:2207:11759:23135,J00121:27:H3GGKBBXX:5:2108:15006:16594,J00121:27:H3GGKBBXX:5:2206:25114:1613,J00121:27:H3GGKBBXX:5:2212:25428:34793,J00121:27:H3GGKBBXX:5:1117:16518:41616;sequence=TACAGTGAATATATTAGAATTTTAATTTAAATAGTATAATGAGTA;start=408754;subtype=IES;support_ref=0;support_variant=6;type=IES;
scaffold51_54_with_IES	MILORD	internal_eliminated_sequence	410529	410573	.	.	.	ID=MILORD.54.410529.410573;Name=MILORD.54.410529.410573;bounded_by_ta=TRUE;common_boundary=None;end=410573;ies_id=IESPGM.PTET51.1.54.392590;ies_left_dist=1480;ies_min_dist=1480;ies_right_dist=1491;junction_seq=tctcaatgaatctcaTActatgaattcacctg;read_names=J00121:27:H3GGKBBXX:5:1111:3234:17544;sequence=TATGATTCTTAAAATATTTGCTAGAATAATACCAGATATGAACAA;start=410529;subtype=MAC;support_ref=97;support_variant=1;type=CRYPTIC;
scaffold51_54_with_IES	MILORD	internal_eliminated_sequence	412009	412064	.	.	.	ID=MILORD.54.412009.412064;Name=MILORD.54.412009.412064;bounded_by_ta=TRUE;common_boundary=Both;end=412064;ies_id=IESPGM.PTET51.1.54.392590;ies_left_dist=0;ies_min_dist=0;ies_right_dist=0;junction_seq=ggtatcttaaatcgaTAtggctaaattgtaag;read_names=J00121:27:H3GGKBBXX:5:1212:28554:2791,J00121:27:H3GGKBBXX:5:2228:3478:19232,J00121:27:H3GGKBBXX:5:2115:29437:36605,J00121:27:H3GGKBBXX:5:2128:16995:34811,J00121:27:H3GGKBBXX:5:1109:25083:42776,J00121:27:H3GGKBBXX:5:2203:31050:32894,J00121:27:H3GGKBBXX:5:2226:12510:39348,J00121:27:H3GGKBBXX:5:2112:24515:35743,J00121:27:H3GGKBBXX:5:2114:29173:29677,J00121:27:H3GGKBBXX:5:2212:28787:31259,J00121:27:H3GGKBBXX:5:2104:14489:27373,J00121:27:H3GGKBBXX:5:2201:6877:22555,J00121:27:H3GGKBBXX:5:2122:14387:37396,J00121:27:H3GGKBBXX:5:2203:7111:45818,J00121:27:H3GGKBBXX:5:2225:14346:998,J00121:27:H3GGKBBXX:5:1127:8532:10721,J00121:27:H3GGKBBXX:5:2121:12236:6941,J00121:27:H3GGKBBXX:5:1123:11525:7609,J00121:27:H3GGKBBXX:5:1205:6066:14010,J00121:27:H3GGKBBXX:5:2213:4574:15328,J00121:27:H3GGKBBXX:5:1217:20862:18089,J00121:27:H3GGKBBXX:5:1220:26839:26582,J00121:27:H3GGKBBXX:5:1117:29873:30749,J00121:27:H3GGKBBXX:5:2218:28036:22502,J00121:27:H3GGKBBXX:5:2103:12439:29976,J00121:27:H3GGKBBXX:5:1227:10866:9737;sequence=TACAGTGTGTTGAATGCATTCTTCAATAATTTGGTTGTAATTAAAAATGATCACTG;start=412009;subtype=IES;support_ref=88;support_variant=26;type=IES;
scaffold51_54_with_IES	MILORD	internal_eliminated_sequence	413688	413766	.	.	.	ID=MILORD.54.413688.413766;Name=MILORD.54.413688.413766;bounded_by_ta=TRUE;common_boundary=Both;end=413766;ies_id=IESPGM.PTET51.1.54.394213;ies_left_dist=0;ies_min_dist=0;ies_right_dist=0;junction_seq=atcattagcagataaTActataaacaatttga;read_names=J00121:27:H3GGKBBXX:5:1111:11718:28938,J00121:27:H3GGKBBXX:5:1204:16721:28076,J00121:27:H3GGKBBXX:5:1123:3001:5605,J00121:27:H3GGKBBXX:5:1207:24048:17104,J00121:27:H3GGKBBXX:5:2216:10886:19830,J00121:27:H3GGKBBXX:5:1221:8308:45010,J00121:27:H3GGKBBXX:5:2115:21197:29782,J00121:27:H3GGKBBXX:5:1227:20070:44464,J00121:27:H3GGKBBXX:5:1209:13636:42143,J00121:27:H3GGKBBXX:5:1223:6461:34952,J00121:27:H3GGKBBXX:5:2227:23957:1367,J00121:27:H3GGKBBXX:5:2226:19898:24894,J00121:27:H3GGKBBXX:5:2216:14032:13253,J00121:27:H3GGKBBXX:5:2222:17695:42917,J00121:27:H3GGKBBXX:5:2213:30858:15680,J00121:27:H3GGKBBXX:5:1112:22617:24331,J00121:27:H3GGKBBXX:5:2216:13890:4637,J00121:27:H3GGKBBXX:5:2204:24901:34934,J00121:27:H3GGKBBXX:5:2222:22475:47647,J00121:27:H3GGKBBXX:5:1201:23937:13816,J00121:27:H3GGKBBXX:5:2220:23642:41053,J00121:27:H3GGKBBXX:5:1206:11058:30081,J00121:27:H3GGKBBXX:5:2102:21511:34266,J00121:27:H3GGKBBXX:5:1110:4158:36411,J00121:27:H3GGKBBXX:5:2204:23013:8523;sequence=TACAGCTAATCAAATTATGATATGTGATATAAATAAAGGCTTAATGAGGAATAAGAATTCAAATAAATATCTAATACTG;start=413688;subtype=IES;support_ref=48;support_variant=25;type=IES;
scaffold51_54_with_IES	MILORD	internal_eliminated_sequence	415090	415118	.	.	.	ID=MILORD.54.415090.415118;Name=MILORD.54.415090.415118;bounded_by_ta=TRUE;common_boundary=Both;end=415118;ies_id=IESPGM.PTET51.1.54.395536;ies_left_dist=0;ies_min_dist=0;ies_right_dist=0;junction_seq=gacgttcaaaaatgcTAattcaaatgaaaata;read_names=J00121:27:H3GGKBBXX:5:1114:5030:24630,J00121:27:H3GGKBBXX:5:1213:27651:29430,J00121:27:H3GGKBBXX:5:2208:16346:16840,J00121:27:H3GGKBBXX:5:2208:2696:7046,J00121:27:H3GGKBBXX:5:1115:4361:7433,J00121:27:H3GGKBBXX:5:1123:9973:45185,J00121:27:H3GGKBBXX:5:1128:19136:1138,J00121:27:H3GGKBBXX:5:1126:28960:19109,J00121:27:H3GGKBBXX:5:1226:10825:37273,J00121:27:H3GGKBBXX:5:2224:12297:17561,J00121:27:H3GGKBBXX:5:1119:24180:20568,J00121:27:H3GGKBBXX:5:1204:22364:25333,J00121:27:H3GGKBBXX:5:1116:3833:16893,J00121:27:H3GGKBBXX:5:1111:23987:28041,J00121:27:H3GGKBBXX:5:1205:13169:39049,J00121:27:H3GGKBBXX:5:1103:14083:19918,J00121:27:H3GGKBBXX:5:2214:26524:28463,J00121:27:H3GGKBBXX:5:2107:23145:16489,J00121:27:H3GGKBBXX:5:1110:28402:14203,J00121:27:H3GGKBBXX:5:1203:12286:4532,J00121:27:H3GGKBBXX:5:1225:29782:32384,J00121:27:H3GGKBBXX:5:1206:17878:29026,J00121:27:H3GGKBBXX:5:1215:26392:18880,J00121:27:H3GGKBBXX:5:1127:20070:30960,J00121:27:H3GGKBBXX:5:2217:25997:28850,J00121:27:H3GGKBBXX:5:2228:6532:30644,J00121:27:H3GGKBBXX:5:2214:13667:47682,J00121:27:H3GGKBBXX:5:2118:25834:28217,J00121:27:H3GGKBBXX:5:2107:9536:23188;sequence=TATAGTTAACAAATATTGATAAATCTCTA;start=415090;subtype=IES;support_ref=0;support_variant=29;type=IES;
scaffold51_54_with_IES	MILORD	internal_eliminated_sequence	415447	415533	.	.	.	ID=MILORD.54.415447.415533;Name=MILORD.54.415447.415533;bounded_by_ta=TRUE;common_boundary=Both;end=415533;ies_id=IESPGM.PTET51.1.54.395864;ies_left_dist=0;ies_min_dist=0;ies_right_dist=0;junction_seq=gatttctttcagataTAtgaagatttaaccaa;read_names=J00121:27:H3GGKBBXX:5:1206:27955:9772,J00121:27:H3GGKBBXX:5:2219:7253:43568,J00121:27:H3GGKBBXX:5:1128:19715:7451,J00121:27:H3GGKBBXX:5:1204:21105:16999,J00121:27:H3GGKBBXX:5:2213:30117:37888,J00121:27:H3GGKBBXX:5:1124:9993:40895,J00121:27:H3GGKBBXX:5:1123:26342:42390,J00121:27:H3GGKBBXX:5:2205:22556:18845,J00121:27:H3GGKBBXX:5:1125:9364:13816,J00121:27:H3GGKBBXX:5:2214:9414:18476,J00121:27:H3GGKBBXX:5:2103:8795:1683,J00121:27:H3GGKBBXX:5:2222:22709:43445,J00121:27:H3GGKBBXX:5:1218:17777:33563,J00121:27:H3GGKBBXX:5:1222:4422:36481,J00121:27:H3GGKBBXX:5:1115:27620:3530,J00121:27:H3GGKBBXX:5:2208:27600:28956,J00121:27:H3GGKBBXX:5:1115:28929:36921,J00121:27:H3GGKBBXX:5:2203:21146:24700,J00121:27:H3GGKBBXX:5:2222:30431:43814,J00121:27:H3GGKBBXX:5:2116:5386:18458,J00121:27:H3GGKBBXX:5:1118:24992:9491,J00121:27:H3GGKBBXX:5:1208:5731:12550,J00121:27:H3GGKBBXX:5:2222:6928:7310,J00121:27:H3GGKBBXX:5:2225:26017:30433,J00121:27:H3GGKBBXX:5:2116:12804:39717;sequence=TACAGTTATAACTAATTCTTTATTTTGTTAATGCATATACTTTTTTACTCTTTTAATGATTATTAAAAACAAAAATATAATTCTCTG;start=415447;subtype=IES;support_ref=84;support_variant=25;type=IES;
scaffold51_54_with_IES	MILORD	internal_eliminated_sequence	416541	416568	.	.	.	ID=MILORD.54.416541.416568;Name=MILORD.54.416541.416568;bounded_by_ta=TRUE;common_boundary=Both;end=416568;ies_id=IESPGM.PTET51.1.54.396871;ies_left_dist=0;ies_min_dist=0;ies_right_dist=0;junction_seq=atctaaaatctgtatTAgttctcttcattaag;read_names=J00121:27:H3GGKBBXX:5:1119:6177:30345,J00121:27:H3GGKBBXX:5:1125:8450:36605,J00121:27:H3GGKBBXX:5:1116:3194:21412,J00121:27:H3GGKBBXX:5:2213:30005:5376,J00121:27:H3GGKBBXX:5:1117:20912:34284,J00121:27:H3GGKBBXX:5:1206:4746:28112,J00121:27:H3GGKBBXX:5:2207:10155:5059,J00121:27:H3GGKBBXX:5:2227:6573:38556,J00121:27:H3GGKBBXX:5:1128:9191:36411,J00121:27:H3GGKBBXX:5:1219:7253:30310,J00121:27:H3GGKBBXX:5:2221:25723:1543,J00121:27:H3GGKBBXX:5:1102:26179:27725,J00121:27:H3GGKBBXX:5:1120:20415:25122,J00121:27:H3GGKBBXX:5:1221:6137:18388,J00121:27:H3GGKBBXX:5:1111:15879:20779,J00121:27:H3GGKBBXX:5:1123:18609:6519,J00121:27:H3GGKBBXX:5:2222:9617:42847,J00121:27:H3GGKBBXX:5:2101:28919:16577,J00121:27:H3GGKBBXX:5:2102:6421:39734,J00121:27:H3GGKBBXX:5:1112:30513:48737,J00121:27:H3GGKBBXX:5:1116:7973:39647,J00121:27:H3GGKBBXX:5:2111:16224:11003,J00121:27:H3GGKBBXX:5:2214:6177:27039,J00121:27:H3GGKBBXX:5:2107:18548:20304,J00121:27:H3GGKBBXX:5:2115:18213:42759,J00121:27:H3GGKBBXX:5:2211:21937:26916,J00121:27:H3GGKBBXX:5:1114:8795:12480,J00121:27:H3GGKBBXX:5:1214:27245:19830,J00121:27:H3GGKBBXX:5:1108:23439:26599,J00121:27:H3GGKBBXX:5:2210:8410:22538,J00121:27:H3GGKBBXX:5:2217:15229:24437,J00121:27:H3GGKBBXX:5:1215:2169:11091,J00121:27:H3GGKBBXX:5:1125:6390:48122;sequence=TATACTTAAAATCCTCTGGTTTTCCCTA;start=416541;subtype=IES;support_ref=3;support_variant=33;type=IES;
scaffold51_54_with_IES	MILORD	internal_eliminated_sequence	417974	417999	.	.	.	ID=MILORD.54.417974.417999;Name=MILORD.54.417974.417999;bounded_by_ta=TRUE;common_boundary=None;end=417999;ies_id=IESPGM.PTET51.1.54.396871;ies_left_dist=-1433;ies_min_dist=1431;ies_right_dist=-1431;junction_seq=aataattggtagtttTActtcaaatgagacta;read_names=J00121:27:H3GGKBBXX:5:1107:24231:7996,J00121:27:H3GGKBBXX:5:1204:14245:17632,J00121:27:H3GGKBBXX:5:1102:5599:31066,J00121:27:H3GGKBBXX:5:1204:14915:18546;sequence=TATAATTCAGGAGTATTTTAAAACTG;start=417974;subtype=MAC;support_ref=168;support_variant=4;type=CRYPTIC;
scaffold51_54_with_IES	MILORD	internal_eliminated_sequence	420259	420284	.	.	.	ID=MILORD.54.420259.420284;Name=MILORD.54.420259.420284;bounded_by_ta=TRUE;common_boundary=Both;end=420284;ies_id=IESPGM.PTET51.1.54.400561;ies_left_dist=0;ies_min_dist=0;ies_right_dist=0;junction_seq=taattacatttctctTAtcagtaaagttttgt;read_names=J00121:27:H3GGKBBXX:5:1112:27935:3477,J00121:27:H3GGKBBXX:5:1112:12083:45713,J00121:27:H3GGKBBXX:5:1122:24474:28639,J00121:27:H3GGKBBXX:5:1202:5913:17720,J00121:27:H3GGKBBXX:5:1228:25926:43533,J00121:27:H3GGKBBXX:5:1226:26240:35356,J00121:27:H3GGKBBXX:5:2104:18375:41809,J00121:27:H3GGKBBXX:5:1118:29691:35110,J00121:27:H3GGKBBXX:5:1115:22475:16805,J00121:27:H3GGKBBXX:5:2212:29569:43023,J00121:27:H3GGKBBXX:5:1121:21602:8260,J00121:27:H3GGKBBXX:5:1123:24454:25966,J00121:27:H3GGKBBXX:5:2228:8826:11724,J00121:27:H3GGKBBXX:5:1223:12824:35110,J00121:27:H3GGKBBXX:5:2113:27671:47858,J00121:27:H3GGKBBXX:5:2228:8034:5675,J00121:27:H3GGKBBXX:5:1112:23825:21817,J00121:27:H3GGKBBXX:5:2108:15889:10774,J00121:27:H3GGKBBXX:5:1218:9404:40403,J00121:27:H3GGKBBXX:5:1115:7080:47665,J00121:27:H3GGKBBXX:5:2128:31243:46838,J00121:27:H3GGKBBXX:5:1227:15534:1754,J00121:27:H3GGKBBXX:5:1203:25469:3319,J00121:27:H3GGKBBXX:5:2208:17543:44377,J00121:27:H3GGKBBXX:5:1228:18842:13324,J00121:27:H3GGKBBXX:5:1225:26281:17878,J00121:27:H3GGKBBXX:5:2223:13595:30644,J00121:27:H3GGKBBXX:5:2218:21491:32121,J00121:27:H3GGKBBXX:5:2105:4533:12550,J00121:27:H3GGKBBXX:5:1210:10186:45731,J00121:27:H3GGKBBXX:5:1120:29224:31031,J00121:27:H3GGKBBXX:5:1214:16062:26301,J00121:27:H3GGKBBXX:5:2222:10033:7310,J00121:27:H3GGKBBXX:5:2103:10571:8981,J00121:27:H3GGKBBXX:5:1108:24799:3424,J00121:27:H3GGKBBXX:5:2212:22597:28446,J00121:27:H3GGKBBXX:5:1216:26717:35092,J00121:27:H3GGKBBXX:5:2110:15869:30995,J00121:27:H3GGKBBXX:5:1106:3721:9033,J00121:27:H3GGKBBXX:5:1222:7425:43445,J00121:27:H3GGKBBXX:5:1115:13230:28323,J00121:27:H3GGKBBXX:5:2201:11901:31540,J00121:27:H3GGKBBXX:5:1207:13880:44148,J00121:27:H3GGKBBXX:5:2220:18182:39963,J00121:27:H3GGKBBXX:5:1203:25743:3477,J00121:27:H3GGKBBXX:5:1123:22983:1191,J00121:27:H3GGKBBXX:5:2225:17858:3178,J00121:27:H3GGKBBXX:5:2223:14448:28850,J00121:27:H3GGKBBXX:5:1112:7496:10264,J00121:27:H3GGKBBXX:5:1221:26677:14555,J00121:27:H3GGKBBXX:5:1112:12124:45256,J00121:27:H3GGKBBXX:5:2109:15442:5956,J00121:27:H3GGKBBXX:5:2210:18223:19847,J00121:27:H3GGKBBXX:5:2225:17026:23364,J00121:27:H3GGKBBXX:5:2214:12784:33668,J00121:27:H3GGKBBXX:5:1210:16051:7046,J00121:27:H3GGKBBXX:5:1226:24485:13500,J00121:27:H3GGKBBXX:5:1217:8694:2316,J00121:27:H3GGKBBXX:5:2202:8592:29430,J00121:27:H3GGKBBXX:5:2205:23084:44623,J00121:27:H3GGKBBXX:5:2108:10084:21289,J00121:27:H3GGKBBXX:5:1227:18741:47225,J00121:27:H3GGKBBXX:5:1227:18304:46328,J00121:27:H3GGKBBXX:5:1111:21481:26898,J00121:27:H3GGKBBXX:5:2217:14164:14994,J00121:27:H3GGKBBXX:5:2221:17969:3125,J00121:27:H3GGKBBXX:5:1219:30472:11003,J00121:27:H3GGKBBXX:5:1211:24393:1877,J00121:27:H3GGKBBXX:5:2209:2625:9526,J00121:27:H3GGKBBXX:5:2209:25682:36112,J00121:27:H3GGKBBXX:5:1123:10886:23276,J00121:27:H3GGKBBXX:5:1207:12134:4374,J00121:27:H3GGKBBXX:5:2121:26727:45977,J00121:27:H3GGKBBXX:5:2222:20547:22749,J00121:27:H3GGKBBXX:5:1118:15453:18388,J00121:27:H3GGKBBXX:5:1210:11556:21447,J00121:27:H3GGKBBXX:5:1227:18264:36657,J00121:27:H3GGKBBXX:5:2102:8816:12234;sequence=TATAGGAAAAATAAAAATGTTTGCTG;start=420259;subtype=IES;support_ref=0;support_variant=78;type=IES;
scaffold51_54_with_IES	MILORD	internal_eliminated_sequence	421059	421148	.	.	.	ID=MILORD.54.421059.421148;Name=MILORD.54.421059.421148;bounded_by_ta=TRUE;common_boundary=Both;end=421148;ies_id=IESPGM.PTET51.1.54.401335;ies_left_dist=0;ies_min_dist=0;ies_right_dist=0;junction_seq=tgactttattctgacTAcaactaatcaatatt;read_names=J00121:27:H3GGKBBXX:5:1223:21410:24736,J00121:27:H3GGKBBXX:5:1220:26098:16964,J00121:27:H3GGKBBXX:5:1228:14367:43585,J00121:27:H3GGKBBXX:5:2128:10247:41229,J00121:27:H3GGKBBXX:5:2128:22952:37607,J00121:27:H3GGKBBXX:5:2108:8877:2985,J00121:27:H3GGKBBXX:5:1117:15950:46961,J00121:27:H3GGKBBXX:5:2112:20161:47858,J00121:27:H3GGKBBXX:5:1112:23693:32560,J00121:27:H3GGKBBXX:5:1118:11119:21676,J00121:27:H3GGKBBXX:5:2226:31872:24894,J00121:27:H3GGKBBXX:5:1228:19989:21922,J00121:27:H3GGKBBXX:5:1107:24393:7504,J00121:27:H3GGKBBXX:5:1128:12124:30169,J00121:27:H3GGKBBXX:5:1214:27783:37396,J00121:27:H3GGKBBXX:5:2227:12449:39875,J00121:27:H3GGKBBXX:5:1218:22506:11091,J00121:27:H3GGKBBXX:5:1115:28645:38855,J00121:27:H3GGKBBXX:5:1105:19755:39488,J00121:27:H3GGKBBXX:5:2115:5010:24806,J00121:27:H3GGKBBXX:5:2103:24870:39348,J00121:27:H3GGKBBXX:5:1218:10439:1613,J00121:27:H3GGKBBXX:5:1105:23074:10739,J00121:27:H3GGKBBXX:5:2215:12286:44130,J00121:27:H3GGKBBXX:5:1223:6512:39647,J00121:27:H3GGKBBXX:5:1127:11688:29096,J00121:27:H3GGKBBXX:5:2102:17665:35655,J00121:27:H3GGKBBXX:5:1121:22881:22116,J00121:27:H3GGKBBXX:5:2224:17330:14256,J00121:27:H3GGKBBXX:5:2219:6928:16172,J00121:27:H3GGKBBXX:5:2220:30492:46522,J00121:27:H3GGKBBXX:5:2206:22424:45625,J00121:27:H3GGKBBXX:5:2207:13261:23979,J00121:27:H3GGKBBXX:5:1116:11089:24015,J00121:27:H3GGKBBXX:5:2215:22445:15873,J00121:27:H3GGKBBXX:5:2103:27214:34055,J00121:27:H3GGKBBXX:5:1110:27762:15346,J00121:27:H3GGKBBXX:5:1123:22983:5868,J00121:27:H3GGKBBXX:5:2225:19025:19795,J00121:27:H3GGKBBXX:5:1211:20263:2281,J00121:27:H3GGKBBXX:5:2217:21998:7750,J00121:27:H3GGKBBXX:5:2208:22445:24454,J00121:27:H3GGKBBXX:5:1112:12499:35532,J00121:27:H3GGKBBXX:5:1113:11190:33545,J00121:27:H3GGKBBXX:5:2220:25773:22450,J00121:27:H3GGKBBXX:5:2103:20496:32086,J00121:27:H3GGKBBXX:5:1110:20314:19460,J00121:27:H3GGKBBXX:5:1112:23987:35848;sequence=TACCATTCCTTATAACTTATTTTCAGGTTTTTACAAGAAACATTCTCTTTCGTGCAAACATAAATTTGTAAAAAATTTATGAATTGATCA;start=421059;subtype=IES;support_ref=0;support_variant=48;type=IES;
scaffold51_54_with_IES	MILORD	internal_eliminated_sequence	421644	421722	.	.	.	ID=MILORD.54.421644.421722;Name=MILORD.54.421644.421722;bounded_by_ta=TRUE;common_boundary=Both;end=421722;ies_id=IESPGM.PTET51.1.54.401830;ies_left_dist=0;ies_min_dist=0;ies_right_dist=0;junction_seq=taatggttttttcaaTAacaacaatttaactt;read_names=J00121:27:H3GGKBBXX:5:2112:9699:37642,J00121:27:H3GGKBBXX:5:1216:21633:32543,J00121:27:H3GGKBBXX:5:1213:26301:27901,J00121:27:H3GGKBBXX:5:2207:9435:16612,J00121:27:H3GGKBBXX:5:1108:6816:36341,J00121:27:H3GGKBBXX:5:1120:15524:3072,J00121:27:H3GGKBBXX:5:2227:17695:33035,J00121:27:H3GGKBBXX:5:2116:9496:12779,J00121:27:H3GGKBBXX:5:1104:17645:6079,J00121:27:H3GGKBBXX:5:2110:8755:26125;sequence=TATTCTTGTTGAGATTAAGATAATAAAATATCCTTATAAAAACAATAAGTAATTGATATAATAATAATATCATTAAGTA;start=421644;subtype=IES;support_ref=112;support_variant=10;type=IES;
scaffold51_54_with_IES	MILORD	internal_eliminated_sequence	425280	425333	.	.	.	ID=MILORD.54.425280.425333;Name=MILORD.54.425280.425333;bounded_by_ta=TRUE;common_boundary=Both;end=425333;ies_id=IESPGM.PTET51.1.54.405387;ies_left_dist=0;ies_min_dist=0;ies_right_dist=0;junction_seq=tctcgttcaagttcgTAgcacttgattctata;read_names=J00121:27:H3GGKBBXX:5:1220:30614:33229,J00121:27:H3GGKBBXX:5:2123:16386:46451,J00121:27:H3GGKBBXX:5:2108:22901:6220,J00121:27:H3GGKBBXX:5:2111:27478:31171,J00121:27:H3GGKBBXX:5:2102:18122:17737,J00121:27:H3GGKBBXX:5:2113:31791:4356,J00121:27:H3GGKBBXX:5:2220:16214:3670,J00121:27:H3GGKBBXX:5:1104:27296:9578,J00121:27:H3GGKBBXX:5:1103:23064:4884,J00121:27:H3GGKBBXX:5:2220:16478:4409,J00121:27:H3GGKBBXX:5:1126:26575:39066,J00121:27:H3GGKBBXX:5:2104:10845:32947,J00121:27:H3GGKBBXX:5:2116:11982:20885,J00121:27:H3GGKBBXX:5:2212:25499:37589,J00121:27:H3GGKBBXX:5:1207:5923:16893,J00121:27:H3GGKBBXX:5:1121:17076:25140,J00121:27:H3GGKBBXX:5:2227:15026:9491,J00121:27:H3GGKBBXX:5:2214:26423:35602,J00121:27:H3GGKBBXX:5:2110:11718:16137,J00121:27:H3GGKBBXX:5:1110:16082:42302,J00121:27:H3GGKBBXX:5:1217:5670:29079,J00121:27:H3GGKBBXX:5:1118:28950:5517,J00121:27:H3GGKBBXX:5:2218:20679:31277,J00121:27:H3GGKBBXX:5:2125:5223:4848,J00121:27:H3GGKBBXX:5:1202:28168:10247,J00121:27:H3GGKBBXX:5:2203:26880:17438,J00121:27:H3GGKBBXX:5:1215:5294:47419,J00121:27:H3GGKBBXX:5:1112:19055:30538,J00121:27:H3GGKBBXX:5:1116:2037:34495,J00121:27:H3GGKBBXX:5:2216:27773:27883,J00121:27:H3GGKBBXX:5:2217:25093:9420;sequence=TACAGTTAATTTATGATAATATAATTTTTTAATATTTATAATTCTTTTTGACTG;start=425280;subtype=IES;support_ref=0;support_variant=31;type=IES;
scaffold51_54_with_IES	MILORD	internal_eliminated_sequence	426515	426554	.	.	.	ID=MILORD.54.426515.426554;Name=MILORD.54.426515.426554;bounded_by_ta=TRUE;common_boundary=LEFT;end=426554;ies_id=IESPGM.PTET51.1.54.406568;ies_left_dist=0;ies_min_dist=0;ies_right_dist=9;junction_seq=aagaattaatttagaTActggctgtaactttg;read_names=J00121:27:H3GGKBBXX:5:1115:25895:11653;sequence=TACAGCAGAATTCAATTAAGAAACCGATAAAATATAATGA;start=426515;subtype=PARTIAL_INTERNAL;support_ref=2;support_variant=1;type=ALTERNATIVE;
scaffold51_54_with_IES	MILORD	internal_eliminated_sequence	426515	426563	.	.	.	ID=MILORD.54.426515.426563;Name=MILORD.54.426515.426563;bounded_by_ta=TRUE;common_boundary=Both;end=426563;ies_id=IESPGM.PTET51.1.54.406568;ies_left_dist=0;ies_min_dist=0;ies_right_dist=0;junction_seq=aagaattaatttagaTAactttgtaagaatta;read_names=J00121:27:H3GGKBBXX:5:2220:32025:7187,J00121:27:H3GGKBBXX:5:2201:13190:28604,J00121:27:H3GGKBBXX:5:2122:7588:43093,J00121:27:H3GGKBBXX:5:1201:16660:19109,J00121:27:H3GGKBBXX:5:1221:27011:28006,J00121:27:H3GGKBBXX:5:2116:9648:34987,J00121:27:H3GGKBBXX:5:2223:29518:36183,J00121:27:H3GGKBBXX:5:1119:7182:34160,J00121:27:H3GGKBBXX:5:1105:16914:29008,J00121:27:H3GGKBBXX:5:1103:18446:39400,J00121:27:H3GGKBBXX:5:1103:6431:36446,J00121:27:H3GGKBBXX:5:1203:23074:8805,J00121:27:H3GGKBBXX:5:2220:25185:26459,J00121:27:H3GGKBBXX:5:2108:14925:6361,J00121:27:H3GGKBBXX:5:2205:10866:18282,J00121:27:H3GGKBBXX:5:1210:23663:16682,J00121:27:H3GGKBBXX:5:1116:4381:28076,J00121:27:H3GGKBBXX:5:2214:8795:28903,J00121:27:H3GGKBBXX:5:2201:27417:48263,J00121:27:H3GGKBBXX:5:1220:18152:8365,J00121:27:H3GGKBBXX:5:2109:22617:19724,J00121:27:H3GGKBBXX:5:1105:16955:28903,J00121:27:H3GGKBBXX:5:1105:19766:26705,J00121:27:H3GGKBBXX:5:1117:23622:25580,J00121:27:H3GGKBBXX:5:2201:23531:39734,J00121:27:H3GGKBBXX:5:1214:8927:8664,J00121:27:H3GGKBBXX:5:2223:14519:11003,J00121:27:H3GGKBBXX:5:1220:7030:39242,J00121:27:H3GGKBBXX:5:2220:26869:10669,J00121:27:H3GGKBBXX:5:1216:16447:34073,J00121:27:H3GGKBBXX:5:1121:15290:33017,J00121:27:H3GGKBBXX:5:2206:11759:21869,J00121:27:H3GGKBBXX:5:2228:28747:12480,J00121:27:H3GGKBBXX:5:2221:16853:44763,J00121:27:H3GGKBBXX:5:1115:17086:21324,J00121:27:H3GGKBBXX:5:1127:22364:10352;sequence=TACAGCAGAATTCAATTAAGAAACCGATAAAATATAATGATACTGGCTG;start=426515;subtype=IES;support_ref=4;support_variant=36;type=IES;
scaffold51_54_with_IES	MILORD	internal_eliminated_sequence	428645	428831	.	.	.	ID=MILORD.54.428645.428831;Name=MILORD.54.428645.428831;bounded_by_ta=TRUE;common_boundary=Both;end=428831;ies_id=IESPGM.PTET51.1.54.408649;ies_left_dist=0;ies_min_dist=0;ies_right_dist=0;junction_seq=gtaattatatgtatgTAttttataacaattta;read_names=J00121:27:H3GGKBBXX:5:2217:23957:6958,J00121:27:H3GGKBBXX:5:2209:24160:42794,J00121:27:H3GGKBBXX:5:1206:29173:42196,J00121:27:H3GGKBBXX:5:1113:11282:15065,J00121:27:H3GGKBBXX:5:2225:16082:2492,J00121:27:H3GGKBBXX:5:1210:16843:22766,J00121:27:H3GGKBBXX:5:2212:8308:47084,J00121:27:H3GGKBBXX:5:1125:31883:16577,J00121:27:H3GGKBBXX:5:2215:9110:41405,J00121:27:H3GGKBBXX:5:1113:3082:24736,J00121:27:H3GGKBBXX:5:1111:7781:34881,J00121:27:H3GGKBBXX:5:1225:8694:16876,J00121:27:H3GGKBBXX:5:1209:18568:45062,J00121:27:H3GGKBBXX:5:1124:13464:19584,J00121:27:H3GGKBBXX:5:2111:11576:6466;sequence=TAATATAGAGCTGAAAGAATTATGAGGTTAAATTTTAAAATTTTTGAAATCTATTTTTTCATGTTTTCAATTTATATTTTAGATTACTTTATATATAGCATCATTCTGCAATAATATCTAATTTTAGATAATAAATTTGATATTAATTTCAAAAATAAATAAAGTAAAATAACATTTAAATTGACAA;start=428645;subtype=IES;support_ref=18;support_variant=15;type=IES;
scaffold51_54_with_IES	MILORD	internal_eliminated_sequence	428645	428838	.	.	.	ID=MILORD.54.428645.428838;Name=MILORD.54.428645.428838;bounded_by_ta=TRUE;common_boundary=LEFT;end=428838;ies_id=IESPGM.PTET51.1.54.408649;ies_left_dist=0;ies_min_dist=0;ies_right_dist=-7;junction_seq=gtaattatatgtatgTAacaatttatttggaa;read_names=J00121:27:H3GGKBBXX:5:2218:11820:7099;sequence=TAATATAGAGCTGAAAGAATTATGAGGTTAAATTTTAAAATTTTTGAAATCTATTTTTTCATGTTTTCAATTTATATTTTAGATTACTTTATATATAGCATCATTCTGCAATAATATCTAATTTTAGATAATAAATTTGATATTAATTTCAAAAATAAATAAAGTAAAATAACATTTAAATTGACAATATTTTA;start=428645;subtype=PARTIAL_EXTERNAL;support_ref=9;support_variant=1;type=ALTERNATIVE;
scaffold51_54_with_IES	MILORD	internal_eliminated_sequence	431458	431513	.	.	.	ID=MILORD.54.431458.431513;Name=MILORD.54.431458.431513;bounded_by_ta=TRUE;common_boundary=Both;end=431513;ies_id=IESPGM.PTET51.1.54.411275;ies_left_dist=0;ies_min_dist=0;ies_right_dist=0;junction_seq=ttactgaattaaggaTAgcacccatactataa;read_names=J00121:27:H3GGKBBXX:5:2212:16173:44183,J00121:27:H3GGKBBXX:5:1109:27915:42020,J00121:27:H3GGKBBXX:5:1211:23967:23716,J00121:27:H3GGKBBXX:5:1216:25002:30327,J00121:27:H3GGKBBXX:5:1122:22424:1209,J00121:27:H3GGKBBXX:5:1107:29000:6238,J00121:27:H3GGKBBXX:5:2209:31741:33246,J00121:27:H3GGKBBXX:5:2202:10612:24067,J00121:27:H3GGKBBXX:5:2225:23734:11319,J00121:27:H3GGKBBXX:5:1217:19766:16964;sequence=TACAATTGACTAAGTGTATTTTCATTCCATTTTTAATATTACCTACATTCTCACTG;start=431458;subtype=IES;support_ref=94;support_variant=10;type=IES;
scaffold51_54_with_IES	MILORD	internal_eliminated_sequence	431635	431662	.	.	.	ID=MILORD.54.431635.431662;Name=MILORD.54.431635.431662;bounded_by_ta=TRUE;common_boundary=Both;end=431662;ies_id=IESPGM.PTET51.1.54.411396;ies_left_dist=0;ies_min_dist=0;ies_right_dist=0;junction_seq=aagaattttagattgTAatatagtctatttaa;read_names=J00121:27:H3GGKBBXX:5:2209:11434:8717,J00121:27:H3GGKBBXX:5:2107:26585:5147,J00121:27:H3GGKBBXX:5:2213:31974:15785,J00121:27:H3GGKBBXX:5:1111:13393:32472,J00121:27:H3GGKBBXX:5:2207:5152:8207,J00121:27:H3GGKBBXX:5:2202:6289:39295,J00121:27:H3GGKBBXX:5:2114:14732:16542,J00121:27:H3GGKBBXX:5:2207:22100:30644,J00121:27:H3GGKBBXX:5:1213:26291:18388,J00121:27:H3GGKBBXX:5:2112:27732:36745,J00121:27:H3GGKBBXX:5:1207:6959:27971,J00121:27:H3GGKBBXX:5:1127:8166:16454,J00121:27:H3GGKBBXX:5:2104:22942:4356,J00121:27:H3GGKBBXX:5:1115:28726:13922,J00121:27:H3GGKBBXX:5:1119:2189:6097,J00121:27:H3GGKBBXX:5:1128:29548:13763,J00121:27:H3GGKBBXX:5:1101:23967:21043,J00121:27:H3GGKBBXX:5:2228:27275:31523,J00121:27:H3GGKBBXX:5:1205:31304:33158,J00121:27:H3GGKBBXX:5:2214:15087:26828,J00121:27:H3GGKBBXX:5:1118:17178:2176,J00121:27:H3GGKBBXX:5:1108:11515:14449,J00121:27:H3GGKBBXX:5:2109:7273:43497,J00121:27:H3GGKBBXX:5:2111:19786:13166,J00121:27:H3GGKBBXX:5:2107:19076:24489,J00121:27:H3GGKBBXX:5:1203:21004:43656,J00121:27:H3GGKBBXX:5:1105:5700:11407,J00121:27:H3GGKBBXX:5:1105:24200:18775,J00121:27:H3GGKBBXX:5:1225:15625:31206,J00121:27:H3GGKBBXX:5:2214:25763:20885;sequence=TATAATTGAAACTTACATATGTTCACCG;start=431635;subtype=IES;support_ref=6;support_variant=30;type=IES;
scaffold51_54_with_IES	MILORD	internal_eliminated_sequence	434584	434631	.	.	.	ID=MILORD.54.434584.434631;Name=MILORD.54.434584.434631;bounded_by_ta=TRUE;common_boundary=Both;end=434631;ies_id=IESPGM.PTET51.1.54.414317;ies_left_dist=0;ies_min_dist=0;ies_right_dist=0;junction_seq=tattcactaaccaaaTAataattgatgaaaaa;read_names=J00121:27:H3GGKBBXX:5:2208:15828:32613,J00121:27:H3GGKBBXX:5:1107:6025:11302,J00121:27:H3GGKBBXX:5:2220:6096:15996,J00121:27:H3GGKBBXX:5:1125:5152:17561,J00121:27:H3GGKBBXX:5:1203:11566:14045,J00121:27:H3GGKBBXX:5:2217:26169:46451,J00121:27:H3GGKBBXX:5:1127:26717:9666,J00121:27:H3GGKBBXX:5:2108:10592:2756,J00121:27:H3GGKBBXX:5:2210:3051:12023,J00121:27:H3GGKBBXX:5:2220:5589:15891,J00121:27:H3GGKBBXX:5:1127:11140:9262,J00121:27:H3GGKBBXX:5:1201:7243:11020,J00121:27:H3GGKBBXX:5:1203:21166:9051,J00121:27:H3GGKBBXX:5:1205:18020:15170,J00121:27:H3GGKBBXX:5:1120:26443:26037,J00121:27:H3GGKBBXX:5:2120:27833:15996,J00121:27:H3GGKBBXX:5:1211:12733:7134,J00121:27:H3GGKBBXX:5:1128:9232:19742,J00121:27:H3GGKBBXX:5:1108:9272:41651,J00121:27:H3GGKBBXX:5:1207:9496:10774,J00121:27:H3GGKBBXX:5:2119:27356:22731,J00121:27:H3GGKBBXX:5:2224:11343:17948,J00121:27:H3GGKBBXX:5:2124:4797:6501,J00121:27:H3GGKBBXX:5:1217:29305:22274,J00121:27:H3GGKBBXX:5:2124:12824:15627,J00121:27:H3GGKBBXX:5:1101:23378:8945,J00121:27:H3GGKBBXX:5:1101:4970:25298,J00121:27:H3GGKBBXX:5:1103:13382:2633,J00121:27:H3GGKBBXX:5:1102:25022:21008,J00121:27:H3GGKBBXX:5:2207:8369:4848,J00121:27:H3GGKBBXX:5:1122:25296:46276,J00121:27:H3GGKBBXX:5:2219:11505:29800,J00121:27:H3GGKBBXX:5:1119:4970:15451,J00121:27:H3GGKBBXX:5:1221:19380:16577,J00121:27:H3GGKBBXX:5:2122:28544:48139,J00121:27:H3GGKBBXX:5:2208:10176:12550,J00121:27:H3GGKBBXX:5:2120:22313:34037;sequence=TATGGTTGATTAAAGTAATTAACTATTAGGTGTCTTAATGATCAACTG;start=434584;subtype=IES;support_ref=6;support_variant=37;type=IES;
scaffold51_54_with_IES	MILORD	internal_eliminated_sequence	438042	438126	.	.	.	ID=MILORD.54.438042.438126;Name=MILORD.54.438042.438126;bounded_by_ta=TRUE;common_boundary=Both;end=438126;ies_id=IESPGM.PTET51.1.54.417727;ies_left_dist=0;ies_min_dist=0;ies_right_dist=0;junction_seq=ggttgtagtactgtaTAtcatcttttctattg;read_names=J00121:27:H3GGKBBXX:5:2226:11261:6097,J00121:27:H3GGKBBXX:5:2106:13453:45238,J00121:27:H3GGKBBXX:5:2220:30086:27496,J00121:27:H3GGKBBXX:5:1112:29346:13341,J00121:27:H3GGKBBXX:5:1117:4117:36798,J00121:27:H3GGKBBXX:5:1110:21430:46434,J00121:27:H3GGKBBXX:5:1108:18426:27232,J00121:27:H3GGKBBXX:5:1107:8542:23997,J00121:27:H3GGKBBXX:5:1215:10916:8770,J00121:27:H3GGKBBXX:5:1114:10592:24314,J00121:27:H3GGKBBXX:5:1115:22404:2334,J00121:27:H3GGKBBXX:5:1110:30107:28692,J00121:27:H3GGKBBXX:5:2214:4868:16682,J00121:27:H3GGKBBXX:5:2117:14580:32490,J00121:27:H3GGKBBXX:5:2224:3133:1719,J00121:27:H3GGKBBXX:5:2211:19695:32314,J00121:27:H3GGKBBXX:5:2123:12165:1156,J00121:27:H3GGKBBXX:5:1127:27925:45379,J00121:27:H3GGKBBXX:5:1118:16691:17649,J00121:27:H3GGKBBXX:5:2207:6400:29712,J00121:27:H3GGKBBXX:5:1211:19410:16032,J00121:27:H3GGKBBXX:5:1128:15889:2017,J00121:27:H3GGKBBXX:5:1204:29853:8594,J00121:27:H3GGKBBXX:5:2201:14184:22415,J00121:27:H3GGKBBXX:5:1214:30858:27285,J00121:27:H3GGKBBXX:5:1211:19319:16049,J00121:27:H3GGKBBXX:5:2103:16782:5745,J00121:27:H3GGKBBXX:5:1103:15331:31048,J00121:27:H3GGKBBXX:5:2214:27296:32613,J00121:27:H3GGKBBXX:5:1105:20192:32437,J00121:27:H3GGKBBXX:5:1211:19360:16049,J00121:27:H3GGKBBXX:5:1105:10713:5710,J00121:27:H3GGKBBXX:5:2111:8826:41370;sequence=TATTGTATAAATGAATAAGAAATTTATTTAATCTAATTCTAAAAATGATTAAAATTAAATAGTATTATACTATTTAATTCTATAA;start=438042;subtype=IES;support_ref=2;support_variant=33;type=IES;
scaffold51_54_with_IES	MILORD	internal_eliminated_sequence	439986	440048	.	.	.	ID=MILORD.54.439986.440048;Name=MILORD.54.439986.440048;bounded_by_ta=TRUE;common_boundary=Both;end=440048;ies_id=IESPGM.PTET51.1.54.419586;ies_left_dist=0;ies_min_dist=0;ies_right_dist=0;junction_seq=agattaaaggaaagtTAtcacaacagcagcta;read_names=J00121:27:H3GGKBBXX:5:2214:25215:29149,J00121:27:H3GGKBBXX:5:1128:11221:20551,J00121:27:H3GGKBBXX:5:2110:23612:5165,J00121:27:H3GGKBBXX:5:1203:13291:14045,J00121:27:H3GGKBBXX:5:1105:8389:13781,J00121:27:H3GGKBBXX:5:1117:16843:17104,J00121:27:H3GGKBBXX:5:1228:12023:6572,J00121:27:H3GGKBBXX:5:2219:9658:15768,J00121:27:H3GGKBBXX:5:2119:28016:24190,J00121:27:H3GGKBBXX:5:2212:12662:25615,J00121:27:H3GGKBBXX:5:2111:19583:27338,J00121:27:H3GGKBBXX:5:2223:21947:2211,J00121:27:H3GGKBBXX:5:1218:31081:18142,J00121:27:H3GGKBBXX:5:2202:27803:4760,J00121:27:H3GGKBBXX:5:1124:28351:18054,J00121:27:H3GGKBBXX:5:1209:28767:17051,J00121:27:H3GGKBBXX:5:1216:25459:19724,J00121:27:H3GGKBBXX:5:1113:13250:22942,J00121:27:H3GGKBBXX:5:1222:20283:42302,J00121:27:H3GGKBBXX:5:2221:27529:41036,J00121:27:H3GGKBBXX:5:1126:10521:26828,J00121:27:H3GGKBBXX:5:1212:12560:18089,J00121:27:H3GGKBBXX:5:1222:20324:42056,J00121:27:H3GGKBBXX:5:1117:22069:16665,J00121:27:H3GGKBBXX:5:1115:6126:24067,J00121:27:H3GGKBBXX:5:1206:7618:26054,J00121:27:H3GGKBBXX:5:2221:9039:45185,J00121:27:H3GGKBBXX:5:2103:30908:14221;sequence=TATAGTTCAAATTCCTCTATTAATAATTGCATATATATATAATTTATCACTATAAATCCACTA;start=439986;subtype=IES;support_ref=58;support_variant=28;type=IES;
scaffold51_54_with_IES	MILORD	internal_eliminated_sequence	444016	444063	.	.	.	ID=MILORD.54.444016.444063;Name=MILORD.54.444016.444063;bounded_by_ta=TRUE;common_boundary=Both;end=444063;ies_id=IESPGM.PTET51.1.54.423553;ies_left_dist=0;ies_min_dist=0;ies_right_dist=0;junction_seq=cgatgaattcaaagaTAtcaattacgatttca;read_names=J00121:27:H3GGKBBXX:5:2111:16691:39559,J00121:27:H3GGKBBXX:5:2113:29163:4901,J00121:27:H3GGKBBXX:5:1109:16092:35708,J00121:27:H3GGKBBXX:5:2113:12002:38644,J00121:27:H3GGKBBXX:5:2211:14407:31277,J00121:27:H3GGKBBXX:5:1101:18710:26107,J00121:27:H3GGKBBXX:5:1221:26697:7029,J00121:27:H3GGKBBXX:5:2222:16995:25843,J00121:27:H3GGKBBXX:5:1102:11261:8242,J00121:27:H3GGKBBXX:5:1113:21065:25896,J00121:27:H3GGKBBXX:5:2112:10135:34565,J00121:27:H3GGKBBXX:5:1227:24312:38873,J00121:27:H3GGKBBXX:5:2213:26656:8822,J00121:27:H3GGKBBXX:5:2213:21684:46838,J00121:27:H3GGKBBXX:5:2217:12794:23522,J00121:27:H3GGKBBXX:5:2216:5548:11284,J00121:27:H3GGKBBXX:5:1219:9567:16911,J00121:27:H3GGKBBXX:5:1205:12510:25808,J00121:27:H3GGKBBXX:5:1104:27773:14097,J00121:27:H3GGKBBXX:5:1213:28858:5394,J00121:27:H3GGKBBXX:5:2205:22749:24736,J00121:27:H3GGKBBXX:5:1113:15219:13236,J00121:27:H3GGKBBXX:5:2109:5051:16331,J00121:27:H3GGKBBXX:5:2216:31426:20357,J00121:27:H3GGKBBXX:5:2223:25997:41862,J00121:27:H3GGKBBXX:5:1115:18883:38398,J00121:27:H3GGKBBXX:5:1105:25378:33545,J00121:27:H3GGKBBXX:5:1104:29122:20129,J00121:27:H3GGKBBXX:5:2224:23419:2580,J00121:27:H3GGKBBXX:5:2210:29599:18353,J00121:27:H3GGKBBXX:5:1114:4026:34178,J00121:27:H3GGKBBXX:5:1213:12631:4778,J00121:27:H3GGKBBXX:5:1204:25489:44886,J00121:27:H3GGKBBXX:5:2213:29680:46627,J00121:27:H3GGKBBXX:5:1219:18172:28235,J00121:27:H3GGKBBXX:5:1228:10642:34635,J00121:27:H3GGKBBXX:5:1124:11008:15856,J00121:27:H3GGKBBXX:5:1212:25367:27584,J00121:27:H3GGKBBXX:5:1116:15534:28235,J00121:27:H3GGKBBXX:5:1208:16021:5446,J00121:27:H3GGKBBXX:5:1125:14042:4303,J00121:27:H3GGKBBXX:5:1106:8542:14537,J00121:27:H3GGKBBXX:5:1222:21937:12005,J00121:27:H3GGKBBXX:5:1220:18000:46821,J00121:27:H3GGKBBXX:5:2225:19086:29993,J00121:27:H3GGKBBXX:5:1219:12936:30028,J00121:27:H3GGKBBXX:5:2228:12073:35567,J00121:27:H3GGKBBXX:5:1116:27732:13113,J00121:27:H3GGKBBXX:5:2214:31284:35409,J00121:27:H3GGKBBXX:5:1201:30381:23470,J00121:27:H3GGKBBXX:5:2217:18213:25246,J00121:27:H3GGKBBXX:5:1122:19400:1103,J00121:27:H3GGKBBXX:5:1112:17300:33193,J00121:27:H3GGKBBXX:5:1201:26951:26424,J00121:27:H3GGKBBXX:5:1115:13880:22309,J00121:27:H3GGKBBXX:5:1201:19177:42882,J00121:27:H3GGKBBXX:5:2228:24759:29624,J00121:27:H3GGKBBXX:5:2126:32238:9877,J00121:27:H3GGKBBXX:5:1118:4919:36886,J00121:27:H3GGKBBXX:5:2115:21785:44939,J00121:27:H3GGKBBXX:5:1213:24637:44429,J00121:27:H3GGKBBXX:5:1124:19004:45045,J00121:27:H3GGKBBXX:5:1205:28645:25175,J00121:27:H3GGKBBXX:5:1106:4198:22590,J00121:27:H3GGKBBXX:5:2211:11515:6572,J00121:27:H3GGKBBXX:5:1122:18416:8013,J00121:27:H3GGKBBXX:5:1110:6756:8875,J00121:27:H3GGKBBXX:5:1114:15706:14924,J00121:27:H3GGKBBXX:5:1221:8684:26072,J00121:27:H3GGKBBXX:5:1222:22120:12110,J00121:27:H3GGKBBXX:5:1117:15199:13834,J00121:27:H3GGKBBXX:5:1109:5294:23505;sequence=TATGGTCGATTATAATCACATTTTTAAGTCAACTCAAAATACTGAGTG;start=444016;subtype=IES;support_ref=0;support_variant=72;type=IES;
scaffold51_54_with_IES	MILORD	internal_eliminated_sequence	445302	445347	.	.	.	ID=MILORD.54.445302.445347;Name=MILORD.54.445302.445347;bounded_by_ta=TRUE;common_boundary=Both;end=445347;ies_id=IESPGM.PTET51.1.54.424791;ies_left_dist=0;ies_min_dist=0;ies_right_dist=0;junction_seq=ggatccttgttattgTActtaaacttgttcag;read_names=J00121:27:H3GGKBBXX:5:1208:18528:1947,J00121:27:H3GGKBBXX:5:1201:18781:27707,J00121:27:H3GGKBBXX:5:2214:27580:42390,J00121:27:H3GGKBBXX:5:2218:29792:4936,J00121:27:H3GGKBBXX:5:2116:19065:14941,J00121:27:H3GGKBBXX:5:1117:27844:24771,J00121:27:H3GGKBBXX:5:1111:19025:48034,J00121:27:H3GGKBBXX:5:1102:20253:6695,J00121:27:H3GGKBBXX:5:1228:16102:29079,J00121:27:H3GGKBBXX:5:1117:20770:8295,J00121:27:H3GGKBBXX:5:2214:24972:17227,J00121:27:H3GGKBBXX:5:1201:14235:43533,J00121:27:H3GGKBBXX:5:1110:18497:17298,J00121:27:H3GGKBBXX:5:1211:9749:18775,J00121:27:H3GGKBBXX:5:2223:10998:1103,J00121:27:H3GGKBBXX:5:1222:19644:14537,J00121:27:H3GGKBBXX:5:2115:11201:23083,J00121:27:H3GGKBBXX:5:1210:12926:38521,J00121:27:H3GGKBBXX:5:1127:15158:22485,J00121:27:H3GGKBBXX:5:2226:3173:13992,J00121:27:H3GGKBBXX:5:1225:26778:40367,J00121:27:H3GGKBBXX:5:2101:13869:28657,J00121:27:H3GGKBBXX:5:1109:26829:4127,J00121:27:H3GGKBBXX:5:2219:10409:8699,J00121:27:H3GGKBBXX:5:2212:9120:23487,J00121:27:H3GGKBBXX:5:2213:30137:27549,J00121:27:H3GGKBBXX:5:2109:10379:40825,J00121:27:H3GGKBBXX:5:1121:23115:37466,J00121:27:H3GGKBBXX:5:1106:21095:18740,J00121:27:H3GGKBBXX:5:2220:4949:28920,J00121:27:H3GGKBBXX:5:2206:30553:22924,J00121:27:H3GGKBBXX:5:1102:5315:26072,J00121:27:H3GGKBBXX:5:1113:15473:21307,J00121:27:H3GGKBBXX:5:1113:22993:24349,J00121:27:H3GGKBBXX:5:1214:26453:2422,J00121:27:H3GGKBBXX:5:1104:4411:27109,J00121:27:H3GGKBBXX:5:1222:19035:14221,J00121:27:H3GGKBBXX:5:1219:17401:26793,J00121:27:H3GGKBBXX:5:2210:10602:46135,J00121:27:H3GGKBBXX:5:1114:19441:3916,J00121:27:H3GGKBBXX:5:2210:27468:36007,J00121:27:H3GGKBBXX:5:1227:8379:23470,J00121:27:H3GGKBBXX:5:2204:18822:34389,J00121:27:H3GGKBBXX:5:1212:10937:3565,J00121:27:H3GGKBBXX:5:1121:30036:12814,J00121:27:H3GGKBBXX:5:1225:7141:7996,J00121:27:H3GGKBBXX:5:1127:19715:28235,J00121:27:H3GGKBBXX:5:1227:19532:4110,J00121:27:H3GGKBBXX:5:1220:26808:43163,J00121:27:H3GGKBBXX:5:1117:16823:19003,J00121:27:H3GGKBBXX:5:2209:11576:30521,J00121:27:H3GGKBBXX:5:1105:8877:34319,J00121:27:H3GGKBBXX:5:1121:5467:24999,J00121:27:H3GGKBBXX:5:2111:25053:29782,J00121:27:H3GGKBBXX:5:2103:22506:10000,J00121:27:H3GGKBBXX:5:1108:13829:13289,J00121:27:H3GGKBBXX:5:1124:30036:7785,J00121:27:H3GGKBBXX:5:2119:24018:20181,J00121:27:H3GGKBBXX:5:1127:18903:29079,J00121:27:H3GGKBBXX:5:1101:6502:24015,J00121:27:H3GGKBBXX:5:1225:22861:31048,J00121:27:H3GGKBBXX:5:2208:26443:33879,J00121:27:H3GGKBBXX:5:2104:27042:27531,J00121:27:H3GGKBBXX:5:1112:29914:23294,J00121:27:H3GGKBBXX:5:2222:18081:41299,J00121:27:H3GGKBBXX:5:2217:5578:17843,J00121:27:H3GGKBBXX:5:1107:25063:1420,J00121:27:H3GGKBBXX:5:2220:16396:19003,J00121:27:H3GGKBBXX:5:2105:10490:7890,J00121:27:H3GGKBBXX:5:2227:6076:43884,J00121:27:H3GGKBBXX:5:1211:20537:9789,J00121:27:H3GGKBBXX:5:1221:24962:14924,J00121:27:H3GGKBBXX:5:1123:24079:10440,J00121:27:H3GGKBBXX:5:1219:4239:33457,J00121:27:H3GGKBBXX:5:2118:17371:27162,J00121:27:H3GGKBBXX:5:1214:8318:17245,J00121:27:H3GGKBBXX:5:2223:18933:11442,J00121:27:H3GGKBBXX:5:2220:10734:32226;sequence=TATACTTAATTTACAGAAGGTCTAAAAAAACAACTAATTGATGCTG;start=445302;subtype=IES;support_ref=0;support_variant=78;type=IES;
scaffold51_54_with_IES	MILORD	internal_eliminated_sequence	445481	445567	.	.	.	ID=MILORD.54.445481.445567;Name=MILORD.54.445481.445567;bounded_by_ta=TRUE;common_boundary=Both;end=445567;ies_id=IESPGM.PTET51.1.54.424924;ies_left_dist=0;ies_min_dist=0;ies_right_dist=0;junction_seq=gtttaattaataaagTAtcaccatttgcttcg;read_names=J00121:27:H3GGKBBXX:5:2109:18223:35462,J00121:27:H3GGKBBXX:5:2125:17188:47841,J00121:27:H3GGKBBXX:5:2210:19948:27162,J00121:27:H3GGKBBXX:5:1207:6796:37537,J00121:27:H3GGKBBXX:5:1215:13849:31540,J00121:27:H3GGKBBXX:5:2205:22455:15610,J00121:27:H3GGKBBXX:5:2113:9171:12321,J00121:27:H3GGKBBXX:5:2110:16833:11143,J00121:27:H3GGKBBXX:5:1119:8105:3125,J00121:27:H3GGKBBXX:5:2207:15869:16823,J00121:27:H3GGKBBXX:5:2227:16447:8857,J00121:27:H3GGKBBXX:5:1201:19887:16999,J00121:27:H3GGKBBXX:5:2101:9394:14924,J00121:27:H3GGKBBXX:5:1104:17208:32050,J00121:27:H3GGKBBXX:5:1206:23460:36868,J00121:27:H3GGKBBXX:5:1224:22485:20445,J00121:27:H3GGKBBXX:5:2119:26423:39471,J00121:27:H3GGKBBXX:5:1228:4807:41194,J00121:27:H3GGKBBXX:5:1228:4807:41159,J00121:27:H3GGKBBXX:5:2208:21044:3952,J00121:27:H3GGKBBXX:5:1106:24251:28850,J00121:27:H3GGKBBXX:5:1115:20821:26459,J00121:27:H3GGKBBXX:5:1122:8582:21430,J00121:27:H3GGKBBXX:5:1206:4959:15082,J00121:27:H3GGKBBXX:5:2104:23551:41563,J00121:27:H3GGKBBXX:5:1117:13078:6220,J00121:27:H3GGKBBXX:5:2108:24150:35813,J00121:27:H3GGKBBXX:5:2201:26027:40227;sequence=TATTGTAAATCTAATTAAAAACTCTAGTATTCGAATGTGTTATAATTTTAATAAATAAATCAATGTTATTATAATTTATATTAATAA;start=445481;subtype=IES;support_ref=1;support_variant=28;type=IES;
scaffold51_54_with_IES	MILORD	internal_eliminated_sequence	447441	447468	.	.	.	ID=MILORD.54.447441.447468;Name=MILORD.54.447441.447468;bounded_by_ta=TRUE;common_boundary=Both;end=447468;ies_id=IESPGM.PTET51.1.54.426797;ies_left_dist=0;ies_min_dist=0;ies_right_dist=0;junction_seq=ggtaatcttgaagagTAtattcaaagaagccg;read_names=J00121:27:H3GGKBBXX:5:1225:24160:11776,J00121:27:H3GGKBBXX:5:1128:10642:32349,J00121:27:H3GGKBBXX:5:2218:17442:27004,J00121:27:H3GGKBBXX:5:1223:28026:36974,J00121:27:H3GGKBBXX:5:1109:17421:42653,J00121:27:H3GGKBBXX:5:1214:20243:42900,J00121:27:H3GGKBBXX:5:1123:30533:36886,J00121:27:H3GGKBBXX:5:2204:15240:28463,J00121:27:H3GGKBBXX:5:1123:25012:27039,J00121:27:H3GGKBBXX:5:1125:6959:24595,J00121:27:H3GGKBBXX:5:2106:19755:38257,J00121:27:H3GGKBBXX:5:2213:31893:8611,J00121:27:H3GGKBBXX:5:1211:9516:23575,J00121:27:H3GGKBBXX:5:1107:10460:22502,J00121:27:H3GGKBBXX:5:1108:9810:42864,J00121:27:H3GGKBBXX:5:2104:11231:33862,J00121:27:H3GGKBBXX:5:1125:23744:31382,J00121:27:H3GGKBBXX:5:2223:23287:19302,J00121:27:H3GGKBBXX:5:1206:18325:26318,J00121:27:H3GGKBBXX:5:1109:26311:42161;sequence=TACAATGCAAAAGGATTCAACCTGTCTA;start=447441;subtype=IES;support_ref=9;support_variant=20;type=IES;
scaffold51_54_with_IES	MILORD	internal_eliminated_sequence	447823	447853	.	.	.	ID=MILORD.54.447823.447853;Name=MILORD.54.447823.447853;bounded_by_ta=TRUE;common_boundary=Both;end=447853;ies_id=IESPGM.PTET51.1.54.427151;ies_left_dist=0;ies_min_dist=0;ies_right_dist=0;junction_seq=attccaagattaatgTAccaaatccaaaatca;read_names=J00121:27:H3GGKBBXX:5:1219:27570:27953,J00121:27:H3GGKBBXX:5:1224:18578:7697,J00121:27:H3GGKBBXX:5:1222:9475:26388,J00121:27:H3GGKBBXX:5:2119:17239:28692,J00121:27:H3GGKBBXX:5:1104:16112:32859,J00121:27:H3GGKBBXX:5:2124:22221:48122,J00121:27:H3GGKBBXX:5:1125:11627:14889,J00121:27:H3GGKBBXX:5:2107:21085:18687,J00121:27:H3GGKBBXX:5:1207:28219:40086,J00121:27:H3GGKBBXX:5:1224:13971:1121,J00121:27:H3GGKBBXX:5:2115:17026:32543,J00121:27:H3GGKBBXX:5:1227:10815:40315,J00121:27:H3GGKBBXX:5:2110:15463:29940,J00121:27:H3GGKBBXX:5:2215:19258:1736,J00121:27:H3GGKBBXX:5:2202:14235:24542,J00121:27:H3GGKBBXX:5:1207:19380:11688,J00121:27:H3GGKBBXX:5:1101:10561:42091,J00121:27:H3GGKBBXX:5:1123:7283:26529,J00121:27:H3GGKBBXX:5:1103:27204:8154,J00121:27:H3GGKBBXX:5:2108:22201:15698,J00121:27:H3GGKBBXX:5:2204:15097:25474,J00121:27:H3GGKBBXX:5:1124:28838:46434,J00121:27:H3GGKBBXX:5:2112:12053:33668;sequence=TATGGTCTAGATATGTAGGGGATTCCATCTG;start=447823;subtype=IES;support_ref=0;support_variant=23;type=IES;
scaffold51_54_with_IES	MILORD	internal_eliminated_sequence	448959	448988	.	.	.	ID=MILORD.54.448959.448988;Name=MILORD.54.448959.448988;bounded_by_ta=TRUE;common_boundary=Both;end=448988;ies_id=IESPGM.PTET51.1.54.428256;ies_left_dist=0;ies_min_dist=0;ies_right_dist=0;junction_seq=ctcctttgtttttggTAccacctaaggaaggt;read_names=J00121:27:H3GGKBBXX:5:2209:11891:22837,J00121:27:H3GGKBBXX:5:1116:17584:47155,J00121:27:H3GGKBBXX:5:2111:32329:30503,J00121:27:H3GGKBBXX:5:2222:4279:42706,J00121:27:H3GGKBBXX:5:1115:8105:36675,J00121:27:H3GGKBBXX:5:1206:20101:20990,J00121:27:H3GGKBBXX:5:1224:25033:7521,J00121:27:H3GGKBBXX:5:2204:7121:19003,J00121:27:H3GGKBBXX:5:1210:6106:38767,J00121:27:H3GGKBBXX:5:2110:21552:46786,J00121:27:H3GGKBBXX:5:2113:28392:26775,J00121:27:H3GGKBBXX:5:1211:5944:38697,J00121:27:H3GGKBBXX:5:1202:29640:3336,J00121:27:H3GGKBBXX:5:2221:20953:24577,J00121:27:H3GGKBBXX:5:2102:7527:8383,J00121:27:H3GGKBBXX:5:1203:11962:7697,J00121:27:H3GGKBBXX:5:1123:18020:2650,J00121:27:H3GGKBBXX:5:2123:31172:9649,J00121:27:H3GGKBBXX:5:2224:9658:7363,J00121:27:H3GGKBBXX:5:1210:30513:25668,J00121:27:H3GGKBBXX:5:2225:9739:4163,J00121:27:H3GGKBBXX:5:1122:16863:13623,J00121:27:H3GGKBBXX:5:1118:2706:17298,J00121:27:H3GGKBBXX:5:2227:30401:2721,J00121:27:H3GGKBBXX:5:2111:26717:2774,J00121:27:H3GGKBBXX:5:1113:8643:14326,J00121:27:H3GGKBBXX:5:2128:21643:31646,J00121:27:H3GGKBBXX:5:1101:14448:34196,J00121:27:H3GGKBBXX:5:2115:17168:36481,J00121:27:H3GGKBBXX:5:2104:13524:48737,J00121:27:H3GGKBBXX:5:1208:6147:12603,J00121:27:H3GGKBBXX:5:1224:18893:35778;sequence=TATCGCTCAATCCCCCCCTCTACTCCACCA;start=448959;subtype=IES;support_ref=3;support_variant=32;type=IES;
scaffold51_54_with_IES	MILORD	internal_eliminated_sequence	449400	449458	.	.	.	ID=MILORD.54.449400.449458;Name=MILORD.54.449400.449458;bounded_by_ta=TRUE;common_boundary=Both;end=449458;ies_id=IESPGM.PTET51.1.54.428667;ies_left_dist=0;ies_min_dist=0;ies_right_dist=0;junction_seq=attcagatgagattgTAtataatatttatata;read_names=J00121:27:H3GGKBBXX:5:2217:15666:32191,J00121:27:H3GGKBBXX:5:1127:28777:47770,J00121:27:H3GGKBBXX:5:2222:22962:19759,J00121:27:H3GGKBBXX:5:2111:24850:22327,J00121:27:H3GGKBBXX:5:1203:11221:19179,J00121:27:H3GGKBBXX:5:1212:13311:18792,J00121:27:H3GGKBBXX:5:1214:15848:3600,J00121:27:H3GGKBBXX:5:2126:31335:13623,J00121:27:H3GGKBBXX:5:1213:14296:40227,J00121:27:H3GGKBBXX:5:1115:21643:43286,J00121:27:H3GGKBBXX:5:1209:9668:48491,J00121:27:H3GGKBBXX:5:1228:24708:27320,J00121:27:H3GGKBBXX:5:1121:21623:16243,J00121:27:H3GGKBBXX:5:1109:4959:19443,J00121:27:H3GGKBBXX:5:1119:18690:16295,J00121:27:H3GGKBBXX:5:2212:18954:15909,J00121:27:H3GGKBBXX:5:1203:19238:33809;sequence=TACTCTAAACTCACTTTGTATCCCTATTTCAATAACCACATTCTTATCTAATTCTACAA;start=449400;subtype=IES;support_ref=70;support_variant=17;type=IES;
scaffold51_54_with_IES	MILORD	internal_eliminated_sequence	449400	449447	.	.	.	ID=MILORD.54.449400.449447;Name=MILORD.54.449400.449447;bounded_by_ta=TRUE;common_boundary=LEFT;end=449447;ies_id=IESPGM.PTET51.1.54.428667;ies_left_dist=0;ies_min_dist=0;ies_right_dist=11;junction_seq=attcagatgagattgTAattctacaatatata;read_names=J00121:27:H3GGKBBXX:5:2224:14489:11337;sequence=TACTCTAAACTCACTTTGTATCCCTATTTCAATAACCACATTCTTATC;start=449400;subtype=PARTIAL_INTERNAL;support_ref=35;support_variant=1;type=ALTERNATIVE;
scaffold51_54_with_IES	MILORD	internal_eliminated_sequence	449599	449685	.	.	.	ID=MILORD.54.449599.449685;Name=MILORD.54.449599.449685;bounded_by_ta=TRUE;common_boundary=Both;end=449685;ies_id=IESPGM.PTET51.1.54.428807;ies_left_dist=0;ies_min_dist=0;ies_right_dist=0;junction_seq=cattctcatttcattTAtataattaatagaaa;read_names=J00121:27:H3GGKBBXX:5:1201:23723:38170,J00121:27:H3GGKBBXX:5:1121:11343:23575,J00121:27:H3GGKBBXX:5:2228:17533:34653,J00121:27:H3GGKBBXX:5:1118:22546:33598,J00121:27:H3GGKBBXX:5:1218:29518:24261,J00121:27:H3GGKBBXX:5:2228:17624:34495,J00121:27:H3GGKBBXX:5:1121:5213:13658,J00121:27:H3GGKBBXX:5:2221:22546:22379,J00121:27:H3GGKBBXX:5:2206:6705:47014,J00121:27:H3GGKBBXX:5:1203:6674:29378,J00121:27:H3GGKBBXX:5:2110:2605:17790,J00121:27:H3GGKBBXX:5:2111:14823:5446,J00121:27:H3GGKBBXX:5:2213:3305:23505,J00121:27:H3GGKBBXX:5:1211:27955:17298,J00121:27:H3GGKBBXX:5:1201:2909:33193,J00121:27:H3GGKBBXX:5:1127:12550:30274,J00121:27:H3GGKBBXX:5:2205:27762:25193,J00121:27:H3GGKBBXX:5:2115:27823:31347,J00121:27:H3GGKBBXX:5:2117:3366:2861;sequence=TATAATAGATTTGAATCGATTTTCTCCTCTCTAATAAATTTCAATCCAAGTTTTGGTATCAAAACAAAACTACTTGGAGATCAACTC;start=449599;subtype=IES;support_ref=60;support_variant=19;type=IES;
scaffold51_54_with_IES	MILORD	internal_eliminated_sequence	450969	450998	.	.	.	ID=MILORD.54.450969.450998;Name=MILORD.54.450969.450998;bounded_by_ta=TRUE;common_boundary=None;end=450998;ies_id=IESPGM.PTET51.1.54.430844;ies_left_dist=754;ies_min_dist=751;ies_right_dist=751;junction_seq=taatagaatagactaTAgaacttactgagaaa;read_names=J00121:27:H3GGKBBXX:5:1205:8481:5358;sequence=TAAGTTTAACTTAATAAAATAAATCATTAA;start=450969;subtype=MAC;support_ref=97;support_variant=1;type=CRYPTIC;
scaffold51_54_with_IES	MILORD	internal_eliminated_sequence	451723	451749	.	.	.	ID=MILORD.54.451723.451749;Name=MILORD.54.451723.451749;bounded_by_ta=TRUE;common_boundary=Both;end=451749;ies_id=IESPGM.PTET51.1.54.430844;ies_left_dist=0;ies_min_dist=0;ies_right_dist=0;junction_seq=agcatagacacaggtTAcatcacaccaaaacc;read_names=J00121:27:H3GGKBBXX:5:2214:12987:4725,J00121:27:H3GGKBBXX:5:1122:24393:32226,J00121:27:H3GGKBBXX:5:1207:19816:11038,J00121:27:H3GGKBBXX:5:1219:12215:38908,J00121:27:H3GGKBBXX:5:1123:13108:23012,J00121:27:H3GGKBBXX:5:1222:20151:16260,J00121:27:H3GGKBBXX:5:2113:3914:3670,J00121:27:H3GGKBBXX:5:2108:23561:12357,J00121:27:H3GGKBBXX:5:1228:5142:22362,J00121:27:H3GGKBBXX:5:1106:23663:28745,J00121:27:H3GGKBBXX:5:1208:6045:13728,J00121:27:H3GGKBBXX:5:1113:22140:30609,J00121:27:H3GGKBBXX:5:1218:17229:31136,J00121:27:H3GGKBBXX:5:2214:26910:45871,J00121:27:H3GGKBBXX:5:2209:3508:25615,J00121:27:H3GGKBBXX:5:1109:6583:23628,J00121:27:H3GGKBBXX:5:1119:23561:21043,J00121:27:H3GGKBBXX:5:1117:25692:32261,J00121:27:H3GGKBBXX:5:1110:21125:46117,J00121:27:H3GGKBBXX:5:2113:7882:15188,J00121:27:H3GGKBBXX:5:1205:14113:31787,J00121:27:H3GGKBBXX:5:1207:21105:45344,J00121:27:H3GGKBBXX:5:1101:27590:7627,J00121:27:H3GGKBBXX:5:1228:15209:34530,J00121:27:H3GGKBBXX:5:2228:13606:19654,J00121:27:H3GGKBBXX:5:1127:7720:29606,J00121:27:H3GGKBBXX:5:1113:20050:9754,J00121:27:H3GGKBBXX:5:1217:22861:32560,J00121:27:H3GGKBBXX:5:2123:20506:12550,J00121:27:H3GGKBBXX:5:2209:21826:19091,J00121:27:H3GGKBBXX:5:2209:3539:25597,J00121:27:H3GGKBBXX:5:2215:11637:46240,J00121:27:H3GGKBBXX:5:1201:5345:39242,J00121:27:H3GGKBBXX:5:2224:15615:45467,J00121:27:H3GGKBBXX:5:1209:15970:15381,J00121:27:H3GGKBBXX:5:1123:11241:19882,J00121:27:H3GGKBBXX:5:1217:18832:12814,J00121:27:H3GGKBBXX:5:2108:14813:48192,J00121:27:H3GGKBBXX:5:2222:3843:23733,J00121:27:H3GGKBBXX:5:1106:5802:14783,J00121:27:H3GGKBBXX:5:1205:10510:39998,J00121:27:H3GGKBBXX:5:2108:5883:25650,J00121:27:H3GGKBBXX:5:1225:10510:11759,J00121:27:H3GGKBBXX:5:1228:15158:34407,J00121:27:H3GGKBBXX:5:1123:10734:6800,J00121:27:H3GGKBBXX:5:1123:31822:20832,J00121:27:H3GGKBBXX:5:1220:19035:33563,J00121:27:H3GGKBBXX:5:1227:8034:20656,J00121:27:H3GGKBBXX:5:2122:13078:35233,J00121:27:H3GGKBBXX:5:2212:15341:19320,J00121:27:H3GGKBBXX:5:1119:26606:18687,J00121:27:H3GGKBBXX:5:2207:9039:37027,J00121:27:H3GGKBBXX:5:1115:13697:8875,J00121:27:H3GGKBBXX:5:1212:16336:44816,J00121:27:H3GGKBBXX:5:1103:23307:34424;sequence=TACAGTATAAAAAAATGAACTTCATTA;start=451723;subtype=IES;support_ref=3;support_variant=55;type=IES;
scaffold51_54_with_IES	MILORD	internal_eliminated_sequence	453491	453778	.	.	.	ID=MILORD.54.453491.453778;Name=MILORD.54.453491.453778;bounded_by_ta=TRUE;common_boundary=Both;end=453778;ies_id=IESPGM.PTET51.1.54.432585;ies_left_dist=0;ies_min_dist=0;ies_right_dist=0;junction_seq=aaataatttagtttgTAtatatctaaaggaag;read_names=J00121:27:H3GGKBBXX:5:2205:22668:34477,J00121:27:H3GGKBBXX:5:2206:2899:27021,J00121:27:H3GGKBBXX:5:2212:13951:19584,J00121:27:H3GGKBBXX:5:1207:9516:20234,J00121:27:H3GGKBBXX:5:2207:8207:8189,J00121:27:H3GGKBBXX:5:2223:11414:42020,J00121:27:H3GGKBBXX:5:2212:9465:5763,J00121:27:H3GGKBBXX:5:2223:3366:42108,J00121:27:H3GGKBBXX:5:1207:22221:28780,J00121:27:H3GGKBBXX:5:1206:6045:35532,J00121:27:H3GGKBBXX:5:1122:17421:5587,J00121:27:H3GGKBBXX:5:2123:3315:4532,J00121:27:H3GGKBBXX:5:1119:28919:47102,J00121:27:H3GGKBBXX:5:2214:26362:4127,J00121:27:H3GGKBBXX:5:2103:13393:9578,J00121:27:H3GGKBBXX:5:1118:13585:28973,J00121:27:H3GGKBBXX:5:2123:26230:30521,J00121:27:H3GGKBBXX:5:1103:26758:48245,J00121:27:H3GGKBBXX:5:2210:23368:8435,J00121:27:H3GGKBBXX:5:1227:27458:43691,J00121:27:H3GGKBBXX:5:1118:29437:11812,J00121:27:H3GGKBBXX:5:1218:15828:13552,J00121:27:H3GGKBBXX:5:2216:29609:40772,J00121:27:H3GGKBBXX:5:1107:14996:48227,J00121:27:H3GGKBBXX:5:1217:6877:3248,J00121:27:H3GGKBBXX:5:2219:17401:9842,J00121:27:H3GGKBBXX:5:1211:20669:40403,J00121:27:H3GGKBBXX:5:2206:9749:6185,J00121:27:H3GGKBBXX:5:2118:12043:23979,J00121:27:H3GGKBBXX:5:2122:8197:36059,J00121:27:H3GGKBBXX:5:2223:17178:18458,J00121:27:H3GGKBBXX:5:1112:23389:23487;sequence=TATAGATCTTGCCAAAGATGTTGTCATATGGAATATTTAAAATTATGAGTTTATTTATTATAATTAATAATAATGAGAATATTATTTAACATACTTTAAAATATTATTATATTAATAGAAATTTGAATATTACAGTAAAAGCATTGTGTCTTTTAAATTTAAAAAATCAATTTTGTTGTAAATAAAAGAAAATTTGCTTAGAAAACTCAATATTTTACAATTTAACATAAATCACTCTTTTAGATAAACCATTTTATTTGTGAAATTATTTTCAATATGCAAATACTA;start=453491;subtype=IES;support_ref=16;support_variant=32;type=IES;
scaffold51_54_with_IES	MILORD	internal_eliminated_sequence	455453	455477	.	.	.	ID=MILORD.54.455453.455477;Name=MILORD.54.455453.455477;bounded_by_ta=TRUE;common_boundary=None;end=455477;ies_id=IESPGM.PTET51.1.54.434871;ies_left_dist=612;ies_min_dist=612;ies_right_dist=614;junction_seq=tgaggatgtcgagtgTAatttatgaaatctct;read_names=J00121:27:H3GGKBBXX:5:2107:12834:10088;sequence=TATATTTATAAATTAAAATTATTAT;start=455453;subtype=MAC;support_ref=77;support_variant=1;type=CRYPTIC;
scaffold51_54_with_IES	MILORD	internal_eliminated_sequence	456065	456091	.	.	.	ID=MILORD.54.456065.456091;Name=MILORD.54.456065.456091;bounded_by_ta=TRUE;common_boundary=Both;end=456091;ies_id=IESPGM.PTET51.1.54.434871;ies_left_dist=0;ies_min_dist=0;ies_right_dist=0;junction_seq=ctgatatcatttgggTAtcaagtaacgtaatt;read_names=J00121:27:H3GGKBBXX:5:2104:19207:22291,J00121:27:H3GGKBBXX:5:1112:7710:14502,J00121:27:H3GGKBBXX:5:2104:24911:30274,J00121:27:H3GGKBBXX:5:2109:20547:14203,J00121:27:H3GGKBBXX:5:1201:22851:31839,J00121:27:H3GGKBBXX:5:1117:30756:23804,J00121:27:H3GGKBBXX:5:2220:17949:26934,J00121:27:H3GGKBBXX:5:1121:6177:41000,J00121:27:H3GGKBBXX:5:2214:10795:3741,J00121:27:H3GGKBBXX:5:2110:27976:1297,J00121:27:H3GGKBBXX:5:2120:10409:23681,J00121:27:H3GGKBBXX:5:2222:10845:37273,J00121:27:H3GGKBBXX:5:2124:30908:28920,J00121:27:H3GGKBBXX:5:1126:11201:14326,J00121:27:H3GGKBBXX:5:2110:27955:1297,J00121:27:H3GGKBBXX:5:1118:4076:19214,J00121:27:H3GGKBBXX:5:1114:29102:10985,J00121:27:H3GGKBBXX:5:2207:14235:35620,J00121:27:H3GGKBBXX:5:1102:4807:5851,J00121:27:H3GGKBBXX:5:1124:23591:24331,J00121:27:H3GGKBBXX:5:2224:18142:14396,J00121:27:H3GGKBBXX:5:2209:6177:25281,J00121:27:H3GGKBBXX:5:1104:21176:25773,J00121:27:H3GGKBBXX:5:2213:24028:18792,J00121:27:H3GGKBBXX:5:1221:3792:42917,J00121:27:H3GGKBBXX:5:1106:28463:37027,J00121:27:H3GGKBBXX:5:1102:8897:15961,J00121:27:H3GGKBBXX:5:2102:25784:4637,J00121:27:H3GGKBBXX:5:1107:26788:25263,J00121:27:H3GGKBBXX:5:2224:27377:47946,J00121:27:H3GGKBBXX:5:1118:17208:38978,J00121:27:H3GGKBBXX:5:1221:6745:38644;sequence=TATAATGAGATTCGATCCTTGTGACTA;start=456065;subtype=IES;support_ref=0;support_variant=32;type=IES;
scaffold51_54_with_IES	MILORD	internal_eliminated_sequence	456502	456756	.	.	.	ID=MILORD.54.456502.456756;Name=MILORD.54.456502.456756;bounded_by_ta=TRUE;common_boundary=Both;end=456756;ies_id=IESPGM.PTET51.1.54.435281;ies_left_dist=0;ies_min_dist=0;ies_right_dist=0;junction_seq=tctaaatcattaataTAtttatgaaaaaaatt;read_names=J00121:27:H3GGKBBXX:5:1104:10531:47313,J00121:27:H3GGKBBXX:5:2210:29609:16120,J00121:27:H3GGKBBXX:5:2108:20892:41317,J00121:27:H3GGKBBXX:5:2109:7862:35303,J00121:27:H3GGKBBXX:5:2109:5345:36323,J00121:27:H3GGKBBXX:5:2225:16549:48421,J00121:27:H3GGKBBXX:5:1112:21115:20041,J00121:27:H3GGKBBXX:5:2227:10216:34002,J00121:27:H3GGKBBXX:5:1104:18862:2070,J00121:27:H3GGKBBXX:5:1117:17086:45168,J00121:27:H3GGKBBXX:5:2209:6959:25861,J00121:27:H3GGKBBXX:5:1116:19015:3213,J00121:27:H3GGKBBXX:5:1204:21471:28393,J00121:27:H3GGKBBXX:5:2122:27752:17403,J00121:27:H3GGKBBXX:5:1128:29224:42073,J00121:27:H3GGKBBXX:5:1101:9506:21834,J00121:27:H3GGKBBXX:5:1202:11221:34301,J00121:27:H3GGKBBXX:5:2110:21633:48227,J00121:27:H3GGKBBXX:5:2119:7344:2756,J00121:27:H3GGKBBXX:5:1125:18964:22538,J00121:27:H3GGKBBXX:5:2105:6157:12550,J00121:27:H3GGKBBXX:5:2120:16569:22573,J00121:27:H3GGKBBXX:5:2215:9039:28692,J00121:27:H3GGKBBXX:5:2207:21897:48649,J00121:27:H3GGKBBXX:5:1124:27580:18230,J00121:27:H3GGKBBXX:5:2107:30137:10141,J00121:27:H3GGKBBXX:5:1104:4026:23768,J00121:27:H3GGKBBXX:5:2224:18254:17860,J00121:27:H3GGKBBXX:5:1113:6045:32050,J00121:27:H3GGKBBXX:5:1117:29660:6079,J00121:27:H3GGKBBXX:5:2103:2737:37923,J00121:27:H3GGKBBXX:5:1204:29254:26019,J00121:27:H3GGKBBXX:5:1107:14722:42091,J00121:27:H3GGKBBXX:5:2202:9151:3600,J00121:27:H3GGKBBXX:5:2216:23723:32437,J00121:27:H3GGKBBXX:5:2126:5457:9860,J00121:27:H3GGKBBXX:5:2227:10226:30609,J00121:27:H3GGKBBXX:5:2114:11880:9455,J00121:27:H3GGKBBXX:5:1112:4107:23768,J00121:27:H3GGKBBXX:5:2113:28716:3143;sequence=TATTATCAACCCAAAACTTAAAGTTGCTTATTTGATACTGATTGATATTCAAACTATTTATGAGCACTAATTTTTAATTTAAATAATTAGCTTAAATCTAATGAATAATTTTATGATTATTAAAAAAAGTTTTGTTTTCGTTTGAGTAACAAACTAACCTAGTTATAAATATAATTTTCTAAATACCAAAAAATATAGGCTTTATTCTAAAATATATCTTCTATAAAAATTAAAAATATTATTTTTCATTGACAA;start=456502;subtype=IES;support_ref=46;support_variant=40;type=IES;
scaffold51_54_with_IES	MILORD	internal_eliminated_sequence	457096	457206	.	.	.	ID=MILORD.54.457096.457206;Name=MILORD.54.457096.457206;bounded_by_ta=TRUE;common_boundary=None;end=457206;ies_id=IESPGM.PTET51.1.54.435281;ies_left_dist=-594;ies_min_dist=450;ies_right_dist=-450;junction_seq=cgaaaattatcattaTAaaatattaatctaag;read_names=J00121:27:H3GGKBBXX:5:2214:4604:29765;sequence=TATTTACTTAAGGCAACTAAATTAATAGAGTTTATATATTGTTGATAGTAAAATTTCAAATGATAATCGTAATCGATAGCATTAGATTTACTAAAAATATTTTAATTGATC;start=457096;subtype=MAC;support_ref=103;support_variant=1;type=CRYPTIC;
scaffold51_54_with_IES	MILORD	internal_eliminated_sequence	458750	458776	.	.	.	ID=MILORD.54.458750.458776;Name=MILORD.54.458750.458776;bounded_by_ta=TRUE;common_boundary=Both;end=458776;ies_id=IESPGM.PTET51.1.54.437274;ies_left_dist=0;ies_min_dist=0;ies_right_dist=0;junction_seq=tttaataataacaatTAcaattttttctggta;read_names=J00121:27:H3GGKBBXX:5:2216:15808:31417,J00121:27:H3GGKBBXX:5:2123:13291:19460,J00121:27:H3GGKBBXX:5:2122:27011:24173,J00121:27:H3GGKBBXX:5:2226:26788:3178,J00121:27:H3GGKBBXX:5:1203:23967:45379,J00121:27:H3GGKBBXX:5:2205:5761:22344,J00121:27:H3GGKBBXX:5:1208:4056:18863,J00121:27:H3GGKBBXX:5:2108:9019:8295;sequence=TATGATGAAGCTTAAGTTTATTAACTG;start=458750;subtype=IES;support_ref=88;support_variant=8;type=IES;
scaffold51_54_with_IES	MILORD	internal_eliminated_sequence	458927	459054	.	.	.	ID=MILORD.54.458927.459054;Name=MILORD.54.458927.459054;bounded_by_ta=TRUE;common_boundary=Both;end=459054;ies_id=IESPGM.PTET51.1.54.437424;ies_left_dist=0;ies_min_dist=0;ies_right_dist=0;junction_seq=tttcatacaatttgaTAacattttcattgtcg;read_names=J00121:27:H3GGKBBXX:5:1127:8034:43691,J00121:27:H3GGKBBXX:5:1222:10287:4549,J00121:27:H3GGKBBXX:5:1223:18517:43673,J00121:27:H3GGKBBXX:5:2106:18619:48139,J00121:27:H3GGKBBXX:5:2216:5274:7293,J00121:27:H3GGKBBXX:5:1115:23784:28428,J00121:27:H3GGKBBXX:5:1119:21257:15996,J00121:27:H3GGKBBXX:5:1227:10673:30151,J00121:27:H3GGKBBXX:5:1225:15300:26775,J00121:27:H3GGKBBXX:5:2205:3295:25562,J00121:27:H3GGKBBXX:5:1104:8247:14730,J00121:27:H3GGKBBXX:5:1207:15219:48438,J00121:27:H3GGKBBXX:5:1202:6847:20217,J00121:27:H3GGKBBXX:5:2211:11383:23294,J00121:27:H3GGKBBXX:5:1225:23500:3389,J00121:27:H3GGKBBXX:5:2202:19867:35040,J00121:27:H3GGKBBXX:5:2124:30299:42108,J00121:27:H3GGKBBXX:5:1224:9709:27989,J00121:27:H3GGKBBXX:5:2101:3386:40596,J00121:27:H3GGKBBXX:5:1127:7933:43620,J00121:27:H3GGKBBXX:5:2224:11688:15944,J00121:27:H3GGKBBXX:5:1113:29772:37607,J00121:27:H3GGKBBXX:5:1117:21816:25544,J00121:27:H3GGKBBXX:5:1111:10622:28340,J00121:27:H3GGKBBXX:5:1122:24688:20498,J00121:27:H3GGKBBXX:5:1208:10328:11161,J00121:27:H3GGKBBXX:5:1224:25327:3037,J00121:27:H3GGKBBXX:5:1209:19207:19830,J00121:27:H3GGKBBXX:5:2101:26027:5270,J00121:27:H3GGKBBXX:5:2214:29620:9315,J00121:27:H3GGKBBXX:5:2120:3447:21043,J00121:27:H3GGKBBXX:5:1123:7781:18915,J00121:27:H3GGKBBXX:5:2212:18619:45748,J00121:27:H3GGKBBXX:5:2206:28270:3916,J00121:27:H3GGKBBXX:5:1120:13585:12163,J00121:27:H3GGKBBXX:5:2115:19502:29096,J00121:27:H3GGKBBXX:5:2219:27894:23346,J00121:27:H3GGKBBXX:5:2226:3376:12409,J00121:27:H3GGKBBXX:5:2113:20709:20041,J00121:27:H3GGKBBXX:5:1226:27448:33651,J00121:27:H3GGKBBXX:5:2119:15321:24067,J00121:27:H3GGKBBXX:5:1110:12916:26723,J00121:27:H3GGKBBXX:5:2106:12083:7873,J00121:27:H3GGKBBXX:5:2226:3407:12357,J00121:27:H3GGKBBXX:5:2125:30431:32982,J00121:27:H3GGKBBXX:5:2217:10409:24947,J00121:27:H3GGKBBXX:5:2210:11403:30081,J00121:27:H3GGKBBXX:5:1217:4056:1490,J00121:27:H3GGKBBXX:5:1109:3457:38257,J00121:27:H3GGKBBXX:5:2211:25986:11671,J00121:27:H3GGKBBXX:5:1122:22161:30503,J00121:27:H3GGKBBXX:5:1127:20923:6589,J00121:27:H3GGKBBXX:5:2109:28858:24278,J00121:27:H3GGKBBXX:5:2115:29406:24067,J00121:27:H3GGKBBXX:5:1124:18304:15592,J00121:27:H3GGKBBXX:5:2119:22374:2527,J00121:27:H3GGKBBXX:5:2221:17503:28586,J00121:27:H3GGKBBXX:5:2222:18162:9227,J00121:27:H3GGKBBXX:5:1202:26697:2000;sequence=TACAATCTGATTTGAAAGTATTTCAGATTTATCTCAAACTATTTATGTATTGGCAATTGTTATTGGGAAATTCTAAATTAAAATTCATCCTCTCTTAAAATTATGAGGAAAAAAAAAAGAAACGACTG;start=458927;subtype=IES;support_ref=4;support_variant=59;type=IES;
scaffold51_54_with_IES	MILORD	internal_eliminated_sequence	461539	461564	.	.	.	ID=MILORD.54.461539.461564;Name=MILORD.54.461539.461564;bounded_by_ta=TRUE;common_boundary=Both;end=461564;ies_id=IESPGM.PTET51.1.54.439908;ies_left_dist=0;ies_min_dist=0;ies_right_dist=0;junction_seq=cctcactttactaggTAcgatataataagggt;read_names=J00121:27:H3GGKBBXX:5:2119:5264:12304,J00121:27:H3GGKBBXX:5:2121:2625:46170,J00121:27:H3GGKBBXX:5:2224:30979:16383,J00121:27:H3GGKBBXX:5:2102:13433:18441,J00121:27:H3GGKBBXX:5:2106:14935:30468,J00121:27:H3GGKBBXX:5:1126:14458:29466,J00121:27:H3GGKBBXX:5:1221:15351:19267,J00121:27:H3GGKBBXX:5:1105:26078:8066,J00121:27:H3GGKBBXX:5:2219:21897:31523,J00121:27:H3GGKBBXX:5:1123:27326:40789,J00121:27:H3GGKBBXX:5:1205:17797:46223,J00121:27:H3GGKBBXX:5:2115:9688:12937,J00121:27:H3GGKBBXX:5:2216:26920:44588,J00121:27:H3GGKBBXX:5:1101:12875:6642,J00121:27:H3GGKBBXX:5:1209:20517:42003,J00121:27:H3GGKBBXX:5:1125:12104:29782,J00121:27:H3GGKBBXX:5:2111:21876:1349,J00121:27:H3GGKBBXX:5:1224:21785:46205,J00121:27:H3GGKBBXX:5:1125:15351:14660,J00121:27:H3GGKBBXX:5:1102:15300:40244,J00121:27:H3GGKBBXX:5:2201:7324:9367,J00121:27:H3GGKBBXX:5:2228:25012:13922,J00121:27:H3GGKBBXX:5:1220:18528:24630,J00121:27:H3GGKBBXX:5:2125:21125:37537,J00121:27:H3GGKBBXX:5:1118:14600:33369,J00121:27:H3GGKBBXX:5:2205:8288:16032,J00121:27:H3GGKBBXX:5:2106:7557:46416,J00121:27:H3GGKBBXX:5:1106:17553:32789,J00121:27:H3GGKBBXX:5:2204:17005:28956;sequence=TACTATCAATATTGCGATTTCAACCA;start=461539;subtype=IES;support_ref=3;support_variant=29;type=IES;
scaffold51_54_with_IES	MILORD	internal_eliminated_sequence	462666	464192	.	.	.	ID=MILORD.54.462666.464192;Name=MILORD.54.462666.464192;bounded_by_ta=TRUE;common_boundary=None;end=464192;ies_id=IESPGM.PTET51.1.54.441015;ies_left_dist=6;ies_min_dist=6;ies_right_dist=-1386;junction_seq=agagagttcaatctcTAcaatgatttttataa;read_names=J00121:27:H3GGKBBXX:5:1109:25865:5376,J00121:27:H3GGKBBXX:5:1212:4036:31910;sequence=TATATGTACAGTTAGAAGTTACAAATTTTTTGAGATTAATTCAAATTTAATAAAAATATTTAGAAAATACATCACCTTAAGAAAGAAATTTATTAATAACTAATTTATTAGAAGTATTAGCAAATTTCACACTTTTAACTGTAAAATATTTTATGATTGAAATAAATTTTTCATAATTAGCTATGGAATGGCATATTTTTTAATTAAAATTTTAATTAAAAATGAAGAACAATTTAAATATTATTTATTTGCGTTATATTCCATCTTATTATTTCTACCTGCCTGATTTGAATGTTTGCAAAATAAAAAACATAATTTTATTTAAAACATTTATCAATTATTCATTTATTCATATTGAAAGAATTAAATTATGAAGCATAGAATTATCAAATGAGAATAGAATAAAAAATGAATTTTTTTATAGATCGTCATGTCTTCAGTTTACTAATTTCTTTATATTTTTGCTGATTTTTTGACAATATTTTTTTTTAAATTTCTATATGTTTCTTGAAGGATTTGATTCTAAATAATTTATTTCGTCAACTTCCAAAATAGTTATATCTTCAGAATTAATAAAATTACTCTAAAGGACTTTATTTGAATTTGTCCATTCTTATTCTATGTTCTATTCCAAATTTTATTTTTATTCAAAAAATTAATTGCTTTACGAGTAGTTAAAGTAATTTTGCTTCAAATTTGTAATGTCCAGTTTGGTTTATACTTTCTTTGATTAATTAGCATCTTCAAATATGTCCTTTCCCATTCTTTTTTGTAAATGCGAACCAATGTTGGAGCCATCTTCACATCTTTCAAGAATAGTATCCACCCTATTAAGTGGAAAGAAATTGCACTTCTTTCTTTAATTAGCATATAAATATGTTCTTTAACAATCCATAAATATATATTTATATTAATATTTTATTTTTTATGAGCAAACATTAGCTATTAAAATGAAAGATTTATTCTATTAATGAGTTCTCATTAATTTATAAATTAAAGTGGATGAAGCGGTTTAGAAAACTTTATTTGATGCAATGATATATAAATTATGTCAATCTAGGATTTTATTGGGAAATTACTATTAGAACAAAATTCTGAAATTAGGATCACTAAAACCCTCAACCACTAATAAAGCCTTTATTTTCTCACATAAAACCCTTTAAAATCTAAACCTATGTAAAATTAGTTTAATAGACTCATTCAGGATAATAAATAAATTCATTTAGAAATTATAACGGTTGGTGGAGAAGAATTCTTATTATTCAATTATGCCATATTTTGAGGATATTAAATGGGGAATAATTCGCACTCATGAATGAATATAAATAATTAGAATTTCATTGCAGAAATCTAATATAATCTCAAGTAACAAATATATATGTTATTGATGATTAATTATTGAGTATAAAATTTGAGTCTGTGCAAAGATTCTTAGATTTGAAACAATTCAAAAATATTCTGATTTTTCTCATGTTATCATTTTATAATATAATTAAATTTTTATAAAAAATTAATTTTATTAATGTA;start=462666;subtype=EXTERNAL;support_ref=10;support_variant=2;type=ALTERNATIVE;
scaffold51_54_with_IES	MILORD	internal_eliminated_sequence	462672	462806	.	.	.	ID=MILORD.54.462672.462806;Name=MILORD.54.462672.462806;bounded_by_ta=TRUE;common_boundary=Both;end=462806;ies_id=IESPGM.PTET51.1.54.441015;ies_left_dist=0;ies_min_dist=0;ies_right_dist=0;junction_seq=ttcaatctctatatgTAaaatattttatgatt;read_names=J00121:27:H3GGKBBXX:5:1114:24180:22960,J00121:27:H3GGKBBXX:5:1118:16934:39945,J00121:27:H3GGKBBXX:5:1113:16995:13007,J00121:27:H3GGKBBXX:5:1213:24951:12656,J00121:27:H3GGKBBXX:5:1219:20060:26863,J00121:27:H3GGKBBXX:5:2210:11637:25492,J00121:27:H3GGKBBXX:5:1226:9932:47225,J00121:27:H3GGKBBXX:5:1128:5487:11425,J00121:27:H3GGKBBXX:5:1101:13758:13763,J00121:27:H3GGKBBXX:5:1228:23693:8224,J00121:27:H3GGKBBXX:5:2218:11150:47542,J00121:27:H3GGKBBXX:5:2101:11566:45836,J00121:27:H3GGKBBXX:5:1113:19167:47647,J00121:27:H3GGKBBXX:5:1213:24982:12884,J00121:27:H3GGKBBXX:5:1101:26575:32490,J00121:27:H3GGKBBXX:5:2122:23784:26670,J00121:27:H3GGKBBXX:5:2205:25246:3424,J00121:27:H3GGKBBXX:5:1205:5101:20006,J00121:27:H3GGKBBXX:5:2228:19045:28657,J00121:27:H3GGKBBXX:5:1110:26484:48931,J00121:27:H3GGKBBXX:5:1218:8795:13922,J00121:27:H3GGKBBXX:5:1216:10825:41458,J00121:27:H3GGKBBXX:5:1122:3315:27039,J00121:27:H3GGKBBXX:5:2106:29021:40069,J00121:27:H3GGKBBXX:5:2213:16396:43304,J00121:27:H3GGKBBXX:5:1108:4340:37748,J00121:27:H3GGKBBXX:5:1203:20994:17016,J00121:27:H3GGKBBXX:5:2208:18294:46381,J00121:27:H3GGKBBXX:5:2122:26149:39664,J00121:27:H3GGKBBXX:5:2202:22100:34758,J00121:27:H3GGKBBXX:5:2228:9445:19584,J00121:27:H3GGKBBXX:5:1212:8897:14273;sequence=TACAGTTAGAAGTTACAAATTTTTTGAGATTAATTCAAATTTAATAAAAATATTTAGAAAATACATCACCTTAAGAAAGAAATTTATTAATAACTAATTTATTAGAAGTATTAGCAAATTTCACACTTTTAACTG;start=462672;subtype=IES;support_ref=2;support_variant=32;type=IES;
scaffold51_54_with_IES	MILORD	internal_eliminated_sequence	464929	464955	.	.	.	ID=MILORD.54.464929.464955;Name=MILORD.54.464929.464955;bounded_by_ta=TRUE;common_boundary=Both;end=464955;ies_id=IESPGM.PTET51.1.54.443137;ies_left_dist=0;ies_min_dist=0;ies_right_dist=0;junction_seq=gtactttatcattgaTActgggtcaagtgtga;read_names=J00121:27:H3GGKBBXX:5:1205:29285:9895,J00121:27:H3GGKBBXX:5:1117:28199:1297,J00121:27:H3GGKBBXX:5:1221:21866:7099,J00121:27:H3GGKBBXX:5:1213:4279:4971,J00121:27:H3GGKBBXX:5:1201:7902:34917,J00121:27:H3GGKBBXX:5:2209:4513:29501,J00121:27:H3GGKBBXX:5:2212:21085:39858,J00121:27:H3GGKBBXX:5:2224:25195:43497,J00121:27:H3GGKBBXX:5:2213:20547:6607,J00121:27:H3GGKBBXX:5:2211:26047:32947,J00121:27:H3GGKBBXX:5:1224:4533:14238,J00121:27:H3GGKBBXX:5:2115:11546:15029,J00121:27:H3GGKBBXX:5:1128:6735:39506,J00121:27:H3GGKBBXX:5:2227:31142:17896,J00121:27:H3GGKBBXX:5:2226:16812:48104,J00121:27:H3GGKBBXX:5:1108:26727:14783,J00121:27:H3GGKBBXX:5:1215:22029:23135,J00121:27:H3GGKBBXX:5:1128:18994:48474,J00121:27:H3GGKBBXX:5:1219:7720:1226,J00121:27:H3GGKBBXX:5:2209:19532:31505,J00121:27:H3GGKBBXX:5:2116:25530:19566,J00121:27:H3GGKBBXX:5:2119:17706:39031,J00121:27:H3GGKBBXX:5:1221:18051:35163,J00121:27:H3GGKBBXX:5:1228:25083:48685,J00121:27:H3GGKBBXX:5:1101:21268:32367,J00121:27:H3GGKBBXX:5:1103:15189:6361,J00121:27:H3GGKBBXX:5:2206:23236:34477,J00121:27:H3GGKBBXX:5:2223:23389:6150,J00121:27:H3GGKBBXX:5:2201:14823:21553,J00121:27:H3GGKBBXX:5:1207:17746:11143;sequence=TATTGTTGAGACAAAGAGGATGAACTA;start=464929;subtype=IES;support_ref=36;support_variant=30;type=IES;
scaffold51_54_with_IES	MILORD	internal_eliminated_sequence	467066	467110	.	.	.	ID=MILORD.54.467066.467110;Name=MILORD.54.467066.467110;bounded_by_ta=TRUE;common_boundary=Both;end=467110;ies_id=IESPGM.PTET51.1.54.445247;ies_left_dist=0;ies_min_dist=0;ies_right_dist=0;junction_seq=tgattaagataacgaTAcatgataaggctgtt;read_names=J00121:27:H3GGKBBXX:5:2116:13575:20586,J00121:27:H3GGKBBXX:5:1201:15412:26793,J00121:27:H3GGKBBXX:5:1206:17482:6185,J00121:27:H3GGKBBXX:5:2122:14397:4567,J00121:27:H3GGKBBXX:5:1211:28321:24507,J00121:27:H3GGKBBXX:5:1116:8105:6923,J00121:27:H3GGKBBXX:5:2205:7395:21342,J00121:27:H3GGKBBXX:5:1205:12987:24736,J00121:27:H3GGKBBXX:5:2119:16417:8418,J00121:27:H3GGKBBXX:5:1202:25398:25386,J00121:27:H3GGKBBXX:5:2111:19096:7855,J00121:27:H3GGKBBXX:5:2107:6614:24489,J00121:27:H3GGKBBXX:5:1220:26342:40877,J00121:27:H3GGKBBXX:5:1212:30228:37308,J00121:27:H3GGKBBXX:5:1121:6989:13640,J00121:27:H3GGKBBXX:5:1216:20567:3969,J00121:27:H3GGKBBXX:5:2214:16610:17227,J00121:27:H3GGKBBXX:5:1110:21521:6677,J00121:27:H3GGKBBXX:5:2113:5152:24560,J00121:27:H3GGKBBXX:5:1118:14032:4356,J00121:27:H3GGKBBXX:5:2202:23257:30011,J00121:27:H3GGKBBXX:5:2210:21359:8013,J00121:27:H3GGKBBXX:5:1225:9891:41211,J00121:27:H3GGKBBXX:5:1120:26474:32314,J00121:27:H3GGKBBXX:5:2107:6573:2580,J00121:27:H3GGKBBXX:5:1205:6624:37835,J00121:27:H3GGKBBXX:5:2121:26078:17491,J00121:27:H3GGKBBXX:5:1104:28595:11759,J00121:27:H3GGKBBXX:5:1119:22110:37062,J00121:27:H3GGKBBXX:5:2219:13991:26969,J00121:27:H3GGKBBXX:5:1123:26920:36112,J00121:27:H3GGKBBXX:5:1226:6948:36921,J00121:27:H3GGKBBXX:5:1224:15625:47700,J00121:27:H3GGKBBXX:5:2118:30269:12163,J00121:27:H3GGKBBXX:5:2119:20506:29290,J00121:27:H3GGKBBXX:5:2116:20303:10264,J00121:27:H3GGKBBXX:5:1109:12124:25914,J00121:27:H3GGKBBXX:5:2110:20973:21694,J00121:27:H3GGKBBXX:5:1210:4543:18054;sequence=TATAGTTGATGAAAATATATTATTATTAGTTAGTAGCAACAAGAA;start=467066;subtype=IES;support_ref=9;support_variant=39;type=IES;
scaffold51_54_with_IES	MILORD	internal_eliminated_sequence	468277	468342	.	.	.	ID=MILORD.54.468277.468342;Name=MILORD.54.468277.468342;bounded_by_ta=TRUE;common_boundary=Both;end=468342;ies_id=IESPGM.PTET51.1.54.446413;ies_left_dist=0;ies_min_dist=0;ies_right_dist=0;junction_seq=ggcttgtgtatgagtTAactacaacccaagga;read_names=J00121:27:H3GGKBBXX:5:1112:23703:35004,J00121:27:H3GGKBBXX:5:1219:4016:16260,J00121:27:H3GGKBBXX:5:1121:13677:35180,J00121:27:H3GGKBBXX:5:2124:17787:16032,J00121:27:H3GGKBBXX:5:2120:5426:19900,J00121:27:H3GGKBBXX:5:2217:6695:29413,J00121:27:H3GGKBBXX:5:1119:31730:14027,J00121:27:H3GGKBBXX:5:2112:23825:42284,J00121:27:H3GGKBBXX:5:2209:25601:47788,J00121:27:H3GGKBBXX:5:2203:26940:5024,J00121:27:H3GGKBBXX:5:2126:4269:19759,J00121:27:H3GGKBBXX:5:1216:20943:39225,J00121:27:H3GGKBBXX:5:2108:7202:28428,J00121:27:H3GGKBBXX:5:2226:30076:18159,J00121:27:H3GGKBBXX:5:2126:4158:19988,J00121:27:H3GGKBBXX:5:1128:9577:10809,J00121:27:H3GGKBBXX:5:1214:22881:2879,J00121:27:H3GGKBBXX:5:1126:10642:6818,J00121:27:H3GGKBBXX:5:1120:30310:27109,J00121:27:H3GGKBBXX:5:1208:15311:11284,J00121:27:H3GGKBBXX:5:2124:20435:9754,J00121:27:H3GGKBBXX:5:2210:9607:15645,J00121:27:H3GGKBBXX:5:1127:10033:8541,J00121:27:H3GGKBBXX:5:2206:18375:26687,J00121:27:H3GGKBBXX:5:1125:16031:14467;sequence=TACACTTAATTTCAATAGATGCAAGGAATTTAAAAATATCCAAAATCTGATTCAGAAATTTAACTA;start=468277;subtype=IES;support_ref=22;support_variant=25;type=IES;
scaffold51_54_with_IES	MILORD	internal_eliminated_sequence	469495	469561	.	.	.	ID=MILORD.54.469495.469561;Name=MILORD.54.469495.469561;bounded_by_ta=TRUE;common_boundary=Both;end=469561;ies_id=IESPGM.PTET51.1.54.447565;ies_left_dist=0;ies_min_dist=0;ies_right_dist=0;junction_seq=aaaatgaattgttctTAtcgtttgatacaatt;read_names=J00121:27:H3GGKBBXX:5:2121:18040:23575,J00121:27:H3GGKBBXX:5:2202:4624:31558,J00121:27:H3GGKBBXX:5:1116:10886:20146,J00121:27:H3GGKBBXX:5:2211:15453:3442,J00121:27:H3GGKBBXX:5:1104:9851:31365,J00121:27:H3GGKBBXX:5:1123:3884:38926,J00121:27:H3GGKBBXX:5:1212:19157:1982,J00121:27:H3GGKBBXX:5:1222:7446:15451,J00121:27:H3GGKBBXX:5:1228:18964:23171,J00121:27:H3GGKBBXX:5:1222:7202:15276,J00121:27:H3GGKBBXX:5:2202:21257:11108,J00121:27:H3GGKBBXX:5:2217:24941:2826,J00121:27:H3GGKBBXX:5:2218:15371:41739,J00121:27:H3GGKBBXX:5:2208:14123:21395,J00121:27:H3GGKBBXX:5:2218:25215:35725,J00121:27:H3GGKBBXX:5:2117:6258:29219,J00121:27:H3GGKBBXX:5:1104:23896:5974,J00121:27:H3GGKBBXX:5:1102:3955:17245,J00121:27:H3GGKBBXX:5:2128:21887:42935,J00121:27:H3GGKBBXX:5:2206:4330:39172,J00121:27:H3GGKBBXX:5:2202:21460:11003,J00121:27:H3GGKBBXX:5:1109:6482:37624,J00121:27:H3GGKBBXX:5:1105:14813:23892,J00121:27:H3GGKBBXX:5:2122:29843:46873,J00121:27:H3GGKBBXX:5:2211:23074:29800,J00121:27:H3GGKBBXX:5:2115:16802:23821,J00121:27:H3GGKBBXX:5:2110:22150:29219,J00121:27:H3GGKBBXX:5:2118:3285:47946,J00121:27:H3GGKBBXX:5:2210:21562:42478,J00121:27:H3GGKBBXX:5:1209:22526:23012,J00121:27:H3GGKBBXX:5:2210:23023:12198,J00121:27:H3GGKBBXX:5:2202:20973:7380;sequence=TACACTCATAACTGATATATTATTGAAAAAGAAATAATCATCCTCAAAACATTTGTTAACCCAACCC;start=469495;subtype=IES;support_ref=76;support_variant=32;type=IES;
scaffold51_54_with_IES	MILORD	internal_eliminated_sequence	470216	470244	.	.	.	ID=MILORD.54.470216.470244;Name=MILORD.54.470216.470244;bounded_by_ta=TRUE;common_boundary=Both;end=470244;ies_id=IESPGM.PTET51.1.54.448219;ies_left_dist=0;ies_min_dist=0;ies_right_dist=0;junction_seq=gaaagtttcatttgcTAaatattgaaagaaga;read_names=J00121:27:H3GGKBBXX:5:1117:19076:19531,J00121:27:H3GGKBBXX:5:2219:31639:32332,J00121:27:H3GGKBBXX:5:2126:14204:1490,J00121:27:H3GGKBBXX:5:1212:21826:35479,J00121:27:H3GGKBBXX:5:2209:24424:23452,J00121:27:H3GGKBBXX:5:1109:24870:15399,J00121:27:H3GGKBBXX:5:1106:25814:43585,J00121:27:H3GGKBBXX:5:2227:24830:38504,J00121:27:H3GGKBBXX:5:2113:7638:7275,J00121:27:H3GGKBBXX:5:1207:16041:31048,J00121:27:H3GGKBBXX:5:2201:17503:42689,J00121:27:H3GGKBBXX:5:2107:8958:9877,J00121:27:H3GGKBBXX:5:2215:22658:14484,J00121:27:H3GGKBBXX:5:2203:16336:29729,J00121:27:H3GGKBBXX:5:2121:8887:15029,J00121:27:H3GGKBBXX:5:2224:8663:40561,J00121:27:H3GGKBBXX:5:2119:17107:42741,J00121:27:H3GGKBBXX:5:1112:17086:2615,J00121:27:H3GGKBBXX:5:2113:28818:35532,J00121:27:H3GGKBBXX:5:1120:6624:8857,J00121:27:H3GGKBBXX:5:1218:3620:32033,J00121:27:H3GGKBBXX:5:1207:31903:43902,J00121:27:H3GGKBBXX:5:1208:8450:43111,J00121:27:H3GGKBBXX:5:1223:26474:25632,J00121:27:H3GGKBBXX:5:1215:25164:9121,J00121:27:H3GGKBBXX:5:1217:26321:11055,J00121:27:H3GGKBBXX:5:1115:7791:39365,J00121:27:H3GGKBBXX:5:1112:21501:49054,J00121:27:H3GGKBBXX:5:1128:13098:41598,J00121:27:H3GGKBBXX:5:1112:22232:25668,J00121:27:H3GGKBBXX:5:1220:19197:44078,J00121:27:H3GGKBBXX:5:1203:18030:4813,J00121:27:H3GGKBBXX:5:2124:24637:20937,J00121:27:H3GGKBBXX:5:2118:13261:35409;sequence=TATAGTATTTTCTATTTATTTTGTAACCA;start=470216;subtype=IES;support_ref=0;support_variant=34;type=IES;
scaffold51_54_with_IES	MILORD	internal_eliminated_sequence	474668	474692	.	.	.	ID=MILORD.54.474668.474692;Name=MILORD.54.474668.474692;bounded_by_ta=TRUE;common_boundary=None;end=474692;ies_id=IESPGM.PTET51.1.54.453615;ies_left_dist=973;ies_min_dist=973;ies_right_dist=1034;junction_seq=taagattaatccttgTAttaattctagactat;read_names=J00121:27:H3GGKBBXX:5:1117:28655:34512;sequence=TATTCTAAATTCATCTTTTCAATAA;start=474668;subtype=MAC;support_ref=89;support_variant=1;type=CRYPTIC;
scaffold51_54_with_IES	MILORD	internal_eliminated_sequence	475641	475726	.	.	.	ID=MILORD.54.475641.475726;Name=MILORD.54.475641.475726;bounded_by_ta=TRUE;common_boundary=Both;end=475726;ies_id=IESPGM.PTET51.1.54.453615;ies_left_dist=0;ies_min_dist=0;ies_right_dist=0;junction_seq=tgtcaatccaatataTAgtacaaagagctatt;read_names=J00121:27:H3GGKBBXX:5:1202:24160:2387,J00121:27:H3GGKBBXX:5:1119:9790:48561,J00121:27:H3GGKBBXX:5:1105:11373:11601,J00121:27:H3GGKBBXX:5:1118:14783:25421,J00121:27:H3GGKBBXX:5:1203:4949:18863,J00121:27:H3GGKBBXX:5:2218:26677:16067,J00121:27:H3GGKBBXX:5:1211:23693:33580,J00121:27:H3GGKBBXX:5:1216:23003:38187,J00121:27:H3GGKBBXX:5:2224:26210:47858,J00121:27:H3GGKBBXX:5:2102:5335:34196,J00121:27:H3GGKBBXX:5:1127:14803:19584,J00121:27:H3GGKBBXX:5:1205:27580:23540,J00121:27:H3GGKBBXX:5:1222:7456:7873,J00121:27:H3GGKBBXX:5:2218:14651:44289,J00121:27:H3GGKBBXX:5:1123:21592:35989,J00121:27:H3GGKBBXX:5:2202:27438:6660,J00121:27:H3GGKBBXX:5:2226:18771:28674,J00121:27:H3GGKBBXX:5:1221:5497:10071,J00121:27:H3GGKBBXX:5:1105:22871:1982,J00121:27:H3GGKBBXX:5:2206:15037:45625,J00121:27:H3GGKBBXX:5:1222:7598:7556,J00121:27:H3GGKBBXX:5:2218:10196:5798,J00121:27:H3GGKBBXX:5:2214:12936:46029,J00121:27:H3GGKBBXX:5:1213:20689:13992,J00121:27:H3GGKBBXX:5:2104:28158:16243,J00121:27:H3GGKBBXX:5:1117:5954:36605,J00121:27:H3GGKBBXX:5:1203:5457:19918,J00121:27:H3GGKBBXX:5:2220:2869:3371,J00121:27:H3GGKBBXX:5:1104:7334:37062,J00121:27:H3GGKBBXX:5:2207:18649:13904,J00121:27:H3GGKBBXX:5:1102:8603:16964,J00121:27:H3GGKBBXX:5:1214:31020:8189,J00121:27:H3GGKBBXX:5:2115:24809:3020,J00121:27:H3GGKBBXX:5:1204:16873:45713,J00121:27:H3GGKBBXX:5:2226:24596:3178,J00121:27:H3GGKBBXX:5:2221:19583:37572,J00121:27:H3GGKBBXX:5:2212:15869:30925,J00121:27:H3GGKBBXX:5:1212:6471:39436,J00121:27:H3GGKBBXX:5:1127:5822:41159,J00121:27:H3GGKBBXX:5:1209:14529:30679,J00121:27:H3GGKBBXX:5:1115:12814:10264,J00121:27:H3GGKBBXX:5:1219:14204:22661,J00121:27:H3GGKBBXX:5:2202:15463:20656,J00121:27:H3GGKBBXX:5:1218:27011:3213,J00121:27:H3GGKBBXX:5:2102:24302:6853,J00121:27:H3GGKBBXX:5:2205:28879:34090,J00121:27:H3GGKBBXX:5:2211:23551:36921,J00121:27:H3GGKBBXX:5:1101:13707:16805,J00121:27:H3GGKBBXX:5:2217:5487:47647,J00121:27:H3GGKBBXX:5:1122:2057:35233,J00121:27:H3GGKBBXX:5:2108:30797:8330,J00121:27:H3GGKBBXX:5:1205:19542:42776,J00121:27:H3GGKBBXX:5:1220:25073:19091,J00121:27:H3GGKBBXX:5:2220:2219:45045,J00121:27:H3GGKBBXX:5:1103:22059:8523,J00121:27:H3GGKBBXX:5:2209:14651:8348;sequence=TATAGTCGTTTCCATATTTTTATTATATATTTTGTAGAAAAATCATTTACAATATACTAATTTAGGAATCAAAATTAACTTCTCTA;start=475641;subtype=IES;support_ref=6;support_variant=56;type=IES;
scaffold51_54_with_IES	MILORD	internal_eliminated_sequence	475989	476044	.	.	.	ID=MILORD.54.475989.476044;Name=MILORD.54.475989.476044;bounded_by_ta=TRUE;common_boundary=None;end=476044;ies_id=IESPGM.PTET51.1.54.453615;ies_left_dist=-348;ies_min_dist=318;ies_right_dist=-318;junction_seq=attcaaatagcaaagTAggataaaataaccta;read_names=J00121:27:H3GGKBBXX:5:1224:14357:19056;sequence=TACAATTAGATTATCAATAATTCCATTTTCTTACAGATATGCTTCTTAATTGGTTG;start=475989;subtype=MAC;support_ref=94;support_variant=1;type=CRYPTIC;
scaffold51_54_with_IES	MILORD	internal_eliminated_sequence	478238	478466	.	.	.	ID=MILORD.54.478238.478466;Name=MILORD.54.478238.478466;bounded_by_ta=TRUE;common_boundary=None;end=478466;ies_id=IESPGM.PTET51.1.54.458061;ies_left_dist=1935;ies_min_dist=1792;ies_right_dist=1792;junction_seq=attgcagaaattaagTAtaatgaaacaaaaca;read_names=J00121:27:H3GGKBBXX:5:1201:19715:33158;sequence=TATAAGACTCCAAAAACAAAATTTCCCTTTGAGGCTTTCACTCATTGAAAATATATAAAATAGGAAAAATATGAATTGTTATTTTAAATTACGAAAAGAAATAATCATCATTTAATGTTATTAAACCATTGACTCAAGATATTTTCCATCATCTTTTAGTTAATAATAAAAAACCAATAATTACTCGAAAGAATTTCTAGGTTATAAATCGCAACTTTTAGGAGAGTTA;start=478238;subtype=MAC;support_ref=86;support_variant=1;type=CRYPTIC;
scaffold51_54_with_IES	MILORD	internal_eliminated_sequence	480173	480258	.	.	.	ID=MILORD.54.480173.480258;Name=MILORD.54.480173.480258;bounded_by_ta=TRUE;common_boundary=Both;end=480258;ies_id=IESPGM.PTET51.1.54.458061;ies_left_dist=0;ies_min_dist=0;ies_right_dist=0;junction_seq=agttgaccctaaagaTAattggaagtttttac;read_names=J00121:27:H3GGKBBXX:5:1120:29954:41932,J00121:27:H3GGKBBXX:5:2225:16518:44746,J00121:27:H3GGKBBXX:5:2128:17482:23804,J00121:27:H3GGKBBXX:5:2217:9110:12392,J00121:27:H3GGKBBXX:5:1221:12591:11495,J00121:27:H3GGKBBXX:5:1201:19847:41018,J00121:27:H3GGKBBXX:5:2210:15696:3512,J00121:27:H3GGKBBXX:5:1103:16214:18933,J00121:27:H3GGKBBXX:5:2212:11099:4549,J00121:27:H3GGKBBXX:5:1115:23328:32877,J00121:27:H3GGKBBXX:5:1117:21430:28709,J00121:27:H3GGKBBXX:5:1123:24748:14695,J00121:27:H3GGKBBXX:5:1222:9039:4778,J00121:27:H3GGKBBXX:5:1219:26129:43111,J00121:27:H3GGKBBXX:5:2202:11048:32666,J00121:27:H3GGKBBXX:5:2116:14955:11372,J00121:27:H3GGKBBXX:5:1213:25236:6396,J00121:27:H3GGKBBXX:5:1228:29203:31593,J00121:27:H3GGKBBXX:5:1228:8734:28164,J00121:27:H3GGKBBXX:5:1120:28026:16155,J00121:27:H3GGKBBXX:5:1101:7781:49230,J00121:27:H3GGKBBXX:5:2120:15473:17896,J00121:27:H3GGKBBXX:5:2227:20872:21131,J00121:27:H3GGKBBXX:5:1223:16457:25193,J00121:27:H3GGKBBXX:5:1113:24809:11776,J00121:27:H3GGKBBXX:5:2107:21328:46997,J00121:27:H3GGKBBXX:5:1106:29579:20006,J00121:27:H3GGKBBXX:5:2128:13017:31857,J00121:27:H3GGKBBXX:5:1112:12885:36481,J00121:27:H3GGKBBXX:5:1126:19431:31611,J00121:27:H3GGKBBXX:5:2208:9678:14080,J00121:27:H3GGKBBXX:5:1123:5223:18669,J00121:27:H3GGKBBXX:5:2217:28929:10264,J00121:27:H3GGKBBXX:5:2121:25428:1068,J00121:27:H3GGKBBXX:5:2226:23612:37906,J00121:27:H3GGKBBXX:5:1222:28280:25105,J00121:27:H3GGKBBXX:5:2222:22313:1894,J00121:27:H3GGKBBXX:5:1227:12804:44289;sequence=TATTGTCAAATATTTCTATGTTAAGAAGTAAATTAAATTATTTAAATTTTTATTTAGAGAAAATAAATTATTAATTGTTCTTACAG;start=480173;subtype=IES;support_ref=14;support_variant=38;type=IES;
scaffold51_554_with_IES	MILORD	internal_eliminated_sequence	300	356	.	.	.	ID=MILORD.554.300.356;Name=MILORD.554.300.356;bounded_by_ta=TRUE;common_boundary=None;end=356;ies_id=IESPGM.PTET51.1.554.1964;ies_left_dist=1664;ies_min_dist=1638;ies_right_dist=1638;junction_seq=tgggaccaaactttgTAtaggatgaaccgata;read_names=J00121:27:H3GGKBBXX:5:2222:12814:18107;sequence=TACAATATGAATTCTTTCTGGATCATTCAATTAAAATTCCAACAGTTTTATCCTCTG;start=300;subtype=MAC;support_ref=51;support_variant=1;type=CRYPTIC;
scaffold51_554_with_IES	MILORD	internal_eliminated_sequence	1964	1994	.	.	.	ID=MILORD.554.1964.1994;Name=MILORD.554.1964.1994;bounded_by_ta=TRUE;common_boundary=Both;end=1994;ies_id=IESPGM.PTET51.1.554.1964;ies_left_dist=0;ies_min_dist=0;ies_right_dist=0;junction_seq=tattacaagacttggTAataatagagctggtt;read_names=J00121:27:H3GGKBBXX:5:1221:20182:9772,J00121:27:H3GGKBBXX:5:1103:9323:25949,J00121:27:H3GGKBBXX:5:1110:14966:6361,J00121:27:H3GGKBBXX:5:1226:14123:8910,J00121:27:H3GGKBBXX:5:2117:24160:15082,J00121:27:H3GGKBBXX:5:2107:12286:25562,J00121:27:H3GGKBBXX:5:1113:14539:5200,J00121:27:H3GGKBBXX:5:1109:5578:9121,J00121:27:H3GGKBBXX:5:1201:16650:18107,J00121:27:H3GGKBBXX:5:1108:26981:5130;sequence=TATAATAGTTATAAACAAAATGCATTATCTA;start=1964;subtype=IES;support_ref=34;support_variant=10;type=IES;
scaffold51_554_with_IES	MILORD	internal_eliminated_sequence	2146	2258	.	.	.	ID=MILORD.554.2146.2258;Name=MILORD.554.2146.2258;bounded_by_ta=TRUE;common_boundary=None;end=2258;ies_id=IESPGM.PTET51.1.554.1964;ies_left_dist=-182;ies_min_dist=182;ies_right_dist=-264;junction_seq=ttcagcactggcattTAtatactgcaatagta;read_names=J00121:27:H3GGKBBXX:5:1223:8856:1086;sequence=TACACTATGAGGCAATTACGATGACAGGAAATTTAACACCAAAAATTTTACATTAATTACAATCAGGAATATTATTGGACTTCAGAAAAATTCAAACATTTTTTGAATATTCC;start=2146;subtype=MAC;support_ref=29;support_variant=1;type=CRYPTIC;
scaffold51_554_with_IES	MILORD	internal_eliminated_sequence	2146	2260	.	.	.	ID=MILORD.554.2146.2260;Name=MILORD.554.2146.2260;bounded_by_ta=TRUE;common_boundary=None;end=2260;ies_id=IESPGM.PTET51.1.554.1964;ies_left_dist=-182;ies_min_dist=182;ies_right_dist=-266;junction_seq=ttcagcactggcattTAtactgcaatagtaat;read_names=J00121:27:H3GGKBBXX:5:2227:10632:19460;sequence=TACACTATGAGGCAATTACGATGACAGGAAATTTAACACCAAAAATTTTACATTAATTACAATCAGGAATATTATTGGACTTCAGAAAAATTCAAACATTTTTTGAATATTCCTA;start=2146;subtype=MAC;support_ref=29;support_variant=1;type=CRYPTIC;
scaffold51_555_with_IES	MILORD	internal_eliminated_sequence	1324	1368	.	.	.	ID=MILORD.555.1324.1368;Name=MILORD.555.1324.1368;bounded_by_ta=TRUE;common_boundary=Both;end=1368;ies_id=IESPGM.PTET51.1.555.1324;ies_left_dist=0;ies_min_dist=0;ies_right_dist=0;junction_seq=aaatctgtttggaatTAcatcagaatgatact;read_names=J00121:27:H3GGKBBXX:5:1107:4503:35497,J00121:27:H3GGKBBXX:5:1113:26849:43831,J00121:27:H3GGKBBXX:5:1220:19654:18212;sequence=TAGAGTTGATTGATATTATATGAAATCAGATTTGAAAAATGACAA;start=1324;subtype=IES;support_ref=44;support_variant=3;type=IES;
scaffold51_555_with_IES	MILORD	internal_eliminated_sequence	2004	2058	.	.	.	ID=MILORD.555.2004.2058;Name=MILORD.555.2004.2058;bounded_by_ta=TRUE;common_boundary=Both;end=2058;ies_id=IESPGM.PTET51.1.555.1959;ies_left_dist=0;ies_min_dist=0;ies_right_dist=0;junction_seq=tattgagtaaggtggTAaaagacttaaagaaa;read_names=J00121:27:H3GGKBBXX:5:1216:20486:40473,J00121:27:H3GGKBBXX:5:2220:15392:29044,J00121:27:H3GGKBBXX:5:2211:18406:15733;sequence=TACACTTGTTTATGTCTATTTATTAAATATATTACAATAATATTCTACCATACAG;start=2004;subtype=IES;support_ref=0;support_variant=3;type=IES;
scaffold51_555_with_IES	MILORD	internal_eliminated_sequence	2004	2053	.	.	.	ID=MILORD.555.2004.2053;Name=MILORD.555.2004.2053;bounded_by_ta=TRUE;common_boundary=LEFT;end=2053;ies_id=IESPGM.PTET51.1.555.1959;ies_left_dist=0;ies_min_dist=0;ies_right_dist=5;junction_seq=tattgagtaaggtggTAcagtaaaagacttaa;read_names=J00121:27:H3GGKBBXX:5:1217:4929:8453,J00121:27:H3GGKBBXX:5:1219:8582:2580,J00121:27:H3GGKBBXX:5:1107:28280:38328,J00121:27:H3GGKBBXX:5:1213:8643:15416,J00121:27:H3GGKBBXX:5:1204:11444:7820,J00121:27:H3GGKBBXX:5:2111:11231:7029,J00121:27:H3GGKBBXX:5:2207:13301:34073;sequence=TACACTTGTTTATGTCTATTTATTAAATATATTACAATAATATTCTACCA;start=2004;subtype=PARTIAL_INTERNAL;support_ref=0;support_variant=7;type=ALTERNATIVE;
scaffold51_556_with_IES	MILORD	internal_eliminated_sequence	413	461	.	.	.	ID=MILORD.556.413.461;Name=MILORD.556.413.461;bounded_by_ta=TRUE;common_boundary=Both;end=461;ies_id=IESPGM.PTET51.1.556.413;ies_left_dist=0;ies_min_dist=0;ies_right_dist=0;junction_seq=tgtgtttattttagaTAccatcttattttaag;read_names=J00121:27:H3GGKBBXX:5:1211:15382:9156,J00121:27:H3GGKBBXX:5:2215:26058:25158,J00121:27:H3GGKBBXX:5:2124:20029:19636,J00121:27:H3GGKBBXX:5:1122:18609:18722,J00121:27:H3GGKBBXX:5:2115:10145:19390,J00121:27:H3GGKBBXX:5:2215:23784:46961,J00121:27:H3GGKBBXX:5:1105:20486:22502,J00121:27:H3GGKBBXX:5:1110:2828:43392,J00121:27:H3GGKBBXX:5:1224:21268:33070,J00121:27:H3GGKBBXX:5:2122:11251:42513,J00121:27:H3GGKBBXX:5:2125:7141:29131,J00121:27:H3GGKBBXX:5:1101:18761:5692,J00121:27:H3GGKBBXX:5:2125:29792:17315,J00121:27:H3GGKBBXX:5:1222:7760:25773,J00121:27:H3GGKBBXX:5:1204:22465:44183,J00121:27:H3GGKBBXX:5:2209:14296:40016,J00121:27:H3GGKBBXX:5:1105:2991:24788,J00121:27:H3GGKBBXX:5:1112:20182:26617,J00121:27:H3GGKBBXX:5:2211:14732:11337,J00121:27:H3GGKBBXX:5:1201:30634:28235,J00121:27:H3GGKBBXX:5:2228:23206:4532,J00121:27:H3GGKBBXX:5:2214:31416:26705,J00121:27:H3GGKBBXX:5:2213:9455:9227,J00121:27:H3GGKBBXX:5:1102:22912:23892;sequence=TATTGTAATTTAAATAAATTATGCAATTAAACTATTTTTATTTCAACAA;start=413;subtype=IES;support_ref=2;support_variant=24;type=IES;
scaffold51_556_with_IES	MILORD	internal_eliminated_sequence	603	646	.	.	.	ID=MILORD.556.603.646;Name=MILORD.556.603.646;bounded_by_ta=TRUE;common_boundary=Both;end=646;ies_id=IESPGM.PTET51.1.556.554;ies_left_dist=0;ies_min_dist=0;ies_right_dist=0;junction_seq=atctattattcatagTAtttaacttcagccaa;read_names=J00121:27:H3GGKBBXX:5:1205:16741:43093,J00121:27:H3GGKBBXX:5:1201:12733:25492,J00121:27:H3GGKBBXX:5:2112:30736:18107,J00121:27:H3GGKBBXX:5:2101:24677:24630,J00121:27:H3GGKBBXX:5:2227:6573:1420,J00121:27:H3GGKBBXX:5:2124:26118:25333,J00121:27:H3GGKBBXX:5:2202:15524:6519,J00121:27:H3GGKBBXX:5:1204:25540:21412,J00121:27:H3GGKBBXX:5:1203:27823:22239,J00121:27:H3GGKBBXX:5:2215:23703:11091,J00121:27:H3GGKBBXX:5:2223:18994:6660,J00121:27:H3GGKBBXX:5:2218:11586:19988,J00121:27:H3GGKBBXX:5:2111:28189:42530,J00121:27:H3GGKBBXX:5:2118:24880:26846,J00121:27:H3GGKBBXX:5:1219:17777:23540,J00121:27:H3GGKBBXX:5:1213:25743:11249,J00121:27:H3GGKBBXX:5:2128:23480:47208,J00121:27:H3GGKBBXX:5:2109:18061:5816,J00121:27:H3GGKBBXX:5:1209:16955:1297,J00121:27:H3GGKBBXX:5:1219:19684:32015,J00121:27:H3GGKBBXX:5:1218:21399:18845,J00121:27:H3GGKBBXX:5:1116:13027:16260,J00121:27:H3GGKBBXX:5:2203:4198:15170,J00121:27:H3GGKBBXX:5:2224:7537:27531,J00121:27:H3GGKBBXX:5:1114:27052:12146,J00121:27:H3GGKBBXX:5:2101:16620:19566,J00121:27:H3GGKBBXX:5:1208:14803:38644,J00121:27:H3GGKBBXX:5:2206:21775:9051,J00121:27:H3GGKBBXX:5:2122:27042:42126,J00121:27:H3GGKBBXX:5:1208:10429:6027,J00121:27:H3GGKBBXX:5:1224:28757:9930,J00121:27:H3GGKBBXX:5:2215:21227:11653,J00121:27:H3GGKBBXX:5:1221:26788:25228,J00121:27:H3GGKBBXX:5:2215:13961:11337,J00121:27:H3GGKBBXX:5:1116:3579:12198;sequence=TAGAGTCCATCTAAAATACTAATTTTATTCGTTATTTCAAACTA;start=603;subtype=IES;support_ref=0;support_variant=35;type=IES;
scaffold51_556_with_IES	MILORD	internal_eliminated_sequence	883	908	.	.	.	ID=MILORD.556.883.908;Name=MILORD.556.883.908;bounded_by_ta=TRUE;common_boundary=Both;end=908;ies_id=IESPGM.PTET51.1.556.790;ies_left_dist=0;ies_min_dist=0;ies_right_dist=0;junction_seq=ataccatatatacatTAtcaataagttaaaca;read_names=J00121:27:H3GGKBBXX:5:1107:19410:47823,J00121:27:H3GGKBBXX:5:2201:7273:39066,J00121:27:H3GGKBBXX:5:1113:24099:46029,J00121:27:H3GGKBBXX:5:2109:23673:33088,J00121:27:H3GGKBBXX:5:1107:19735:48034,J00121:27:H3GGKBBXX:5:2203:23155:47594,J00121:27:H3GGKBBXX:5:1116:17756:8629,J00121:27:H3GGKBBXX:5:1125:12520:27092,J00121:27:H3GGKBBXX:5:1219:6756:39998,J00121:27:H3GGKBBXX:5:2211:4949:38170,J00121:27:H3GGKBBXX:5:1114:10845:11214,J00121:27:H3GGKBBXX:5:1111:18730:40842,J00121:27:H3GGKBBXX:5:2211:4503:27865,J00121:27:H3GGKBBXX:5:1220:11272:19091,J00121:27:H3GGKBBXX:5:2115:13362:34600,J00121:27:H3GGKBBXX:5:1120:11921:8330,J00121:27:H3GGKBBXX:5:1124:15026:27813,J00121:27:H3GGKBBXX:5:1217:17939:30046,J00121:27:H3GGKBBXX:5:1106:21217:42407,J00121:27:H3GGKBBXX:5:2106:26565:4760,J00121:27:H3GGKBBXX:5:1221:17848:47120,J00121:27:H3GGKBBXX:5:2207:25134:42337,J00121:27:H3GGKBBXX:5:2113:9790:17051,J00121:27:H3GGKBBXX:5:2119:23368:36077,J00121:27:H3GGKBBXX:5:1209:23997:6994,J00121:27:H3GGKBBXX:5:2110:18761:14062,J00121:27:H3GGKBBXX:5:2103:23744:43093,J00121:27:H3GGKBBXX:5:1213:9130:3037,J00121:27:H3GGKBBXX:5:2104:20486:32912,J00121:27:H3GGKBBXX:5:2226:10693:5956,J00121:27:H3GGKBBXX:5:2126:2240:26476,J00121:27:H3GGKBBXX:5:2224:13545:34811,J00121:27:H3GGKBBXX:5:2116:24322:14273,J00121:27:H3GGKBBXX:5:1216:6268:40209,J00121:27:H3GGKBBXX:5:1108:18507:35215,J00121:27:H3GGKBBXX:5:1210:1641:32859,J00121:27:H3GGKBBXX:5:1210:16518:9262,J00121:27:H3GGKBBXX:5:2207:13890:42056,J00121:27:H3GGKBBXX:5:1119:19106:18775,J00121:27:H3GGKBBXX:5:1216:30025:44588,J00121:27:H3GGKBBXX:5:2216:5974:29571,J00121:27:H3GGKBBXX:5:1221:19410:4813,J00121:27:H3GGKBBXX:5:2222:26788:15346;sequence=TAAAGTTAAATTTAATAAAGCAACTA;start=883;subtype=IES;support_ref=0;support_variant=43;type=IES;
scaffold51_556_with_IES	MILORD	internal_eliminated_sequence	1459	1524	.	.	.	ID=MILORD.556.1459.1524;Name=MILORD.556.1459.1524;bounded_by_ta=TRUE;common_boundary=Both;end=1524;ies_id=IESPGM.PTET51.1.556.1340;ies_left_dist=0;ies_min_dist=0;ies_right_dist=0;junction_seq=tactgagagatactgTAcataatgttaaccaa;read_names=J00121:27:H3GGKBBXX:5:1125:6532:1244,J00121:27:H3GGKBBXX:5:1116:25489:15873,J00121:27:H3GGKBBXX:5:2201:30624:15240,J00121:27:H3GGKBBXX:5:2225:26808:8101,J00121:27:H3GGKBBXX:5:1225:23632:3934,J00121:27:H3GGKBBXX:5:1118:22455:29641,J00121:27:H3GGKBBXX:5:1122:12307:7908,J00121:27:H3GGKBBXX:5:1104:21907:30732,J00121:27:H3GGKBBXX:5:1120:25063:16436,J00121:27:H3GGKBBXX:5:1202:18822:20885,J00121:27:H3GGKBBXX:5:1114:19593:31611,J00121:27:H3GGKBBXX:5:1221:29092:33158,J00121:27:H3GGKBBXX:5:2221:16417:25087,J00121:27:H3GGKBBXX:5:2211:3508:28674,J00121:27:H3GGKBBXX:5:1220:27214:27303,J00121:27:H3GGKBBXX:5:1127:25682:2352,J00121:27:H3GGKBBXX:5:1109:1854:35057,J00121:27:H3GGKBBXX:5:2215:22983:11917,J00121:27:H3GGKBBXX:5:2113:20070:3319,J00121:27:H3GGKBBXX:5:2205:18365:32261,J00121:27:H3GGKBBXX:5:2208:4016:40877,J00121:27:H3GGKBBXX:5:2220:4624:38134,J00121:27:H3GGKBBXX:5:2213:9272:33000,J00121:27:H3GGKBBXX:5:2208:6350:5464,J00121:27:H3GGKBBXX:5:2126:8816:2844,J00121:27:H3GGKBBXX:5:1207:8937:15117,J00121:27:H3GGKBBXX:5:2116:23500:16366,J00121:27:H3GGKBBXX:5:1220:27671:3125,J00121:27:H3GGKBBXX:5:2226:9435:8734,J00121:27:H3GGKBBXX:5:2216:13250:33985,J00121:27:H3GGKBBXX:5:2209:10957:42354,J00121:27:H3GGKBBXX:5:1213:16447:45115,J00121:27:H3GGKBBXX:5:1106:23987:7715,J00121:27:H3GGKBBXX:5:2211:27570:43533,J00121:27:H3GGKBBXX:5:2213:30279:30609,J00121:27:H3GGKBBXX:5:2201:3315:43357,J00121:27:H3GGKBBXX:5:1209:15889:16893;sequence=TACAGTTAATATGTTTGAATTTTTATCTTAATCATTCAAAAATAATACTCGAAATTATTTTGACTA;start=1459;subtype=IES;support_ref=4;support_variant=37;type=IES;
scaffold51_556_with_IES	MILORD	internal_eliminated_sequence	2044	2267	.	.	.	ID=MILORD.556.2044.2267;Name=MILORD.556.2044.2267;bounded_by_ta=TRUE;common_boundary=Both;end=2267;ies_id=IESPGM.PTET51.1.556.1859;ies_left_dist=0;ies_min_dist=0;ies_right_dist=0;junction_seq=cgaattttaagttggTAcattttaatattttt;read_names=J00121:27:H3GGKBBXX:5:1126:23693:24894,J00121:27:H3GGKBBXX:5:1209:23104:21623,J00121:27:H3GGKBBXX:5:2113:12266:20392,J00121:27:H3GGKBBXX:5:2228:25033:5798,J00121:27:H3GGKBBXX:5:1225:14539:29395,J00121:27:H3GGKBBXX:5:1221:11992:35602,J00121:27:H3GGKBBXX:5:1221:11972:36552,J00121:27:H3GGKBBXX:5:1115:25560:1332,J00121:27:H3GGKBBXX:5:1127:26463:16928,J00121:27:H3GGKBBXX:5:1110:4848:12814,J00121:27:H3GGKBBXX:5:1218:6938:39295,J00121:27:H3GGKBBXX:5:1225:20659:41299,J00121:27:H3GGKBBXX:5:1119:12784:15487,J00121:27:H3GGKBBXX:5:1210:11129:47225,J00121:27:H3GGKBBXX:5:1112:5142:30626,J00121:27:H3GGKBBXX:5:1107:20182:46838,J00121:27:H3GGKBBXX:5:2221:20009:12075,J00121:27:H3GGKBBXX:5:1105:3731:37009,J00121:27:H3GGKBBXX:5:2223:13321:3934,J00121:27:H3GGKBBXX:5:1115:27904:37712,J00121:27:H3GGKBBXX:5:1124:15767:24841,J00121:27:H3GGKBBXX:5:1204:19664:31242,J00121:27:H3GGKBBXX:5:1202:2991:1965,J00121:27:H3GGKBBXX:5:1121:20679:13236,J00121:27:H3GGKBBXX:5:2118:19827:45344,J00121:27:H3GGKBBXX:5:1203:28087:43269,J00121:27:H3GGKBBXX:5:2104:11657:23804,J00121:27:H3GGKBBXX:5:2228:16782:46223,J00121:27:H3GGKBBXX:5:1125:4472:26125;sequence=TATTGTTAAGTATTTTTTTCTAAATAAAATTAAAGTTTGTTTGTTAACTTTATTTCAAAATATTTATTAGTTGAATAAAATTATAATTATATTTATTTTAATTATCTTTCTACAATTTTATTTGGCAAATATATTTTTAGATTCCGCTTAAATAGCATTTATTAGTTCAATTTTAATATCTAAATTAAATATTGTTACAAAACTTTTCATATATTTATCTACAA;start=2044;subtype=IES;support_ref=8;support_variant=29;type=IES;
scaffold51_556_with_IES	MILORD	internal_eliminated_sequence	2044	5898	.	.	.	ID=MILORD.556.2044.5898;Name=MILORD.556.2044.5898;bounded_by_ta=TRUE;common_boundary=LEFT;end=5898;ies_id=IESPGM.PTET51.1.556.1859;ies_left_dist=0;ies_min_dist=0;ies_right_dist=-3631;junction_seq=cgaattttaagttggTAtctaattaggtataa;read_names=J00121:27:H3GGKBBXX:5:1106:2341:16489,J00121:27:H3GGKBBXX:5:2110:19015:14291;sequence=TATTGTTAAGTATTTTTTTCTAAATAAAATTAAAGTTTGTTTGTTAACTTTATTTCAAAATATTTATTAGTTGAATAAAATTATAATTATATTTATTTTAATTATCTTTCTACAATTTTATTTGGCAAATATATTTTTAGATTCCGCTTAAATAGCATTTATTAGTTCAATTTTAATATCTAAATTAAATATTGTTACAAAACTTTTCATATATTTATCTACAATACATTTTAATATTTTTCGTTCAATTTAAGAGGTGATACATAATGGTCAATAGTAAGTTTAAAAAATGGAGGTTTTGTTATTGAATATTTATCACAGAATACCTATTATCATTATACTGTTTGCCTAAATTTCTATGATTCACTAAGCAACTTGGTATCGTTAATGTAATAAAATTGAACTATAGCTAAATAGTAAATTGTAGGATAATCAGAAATATTGCTCTATTCTCCATTATTAGCTGCTACTGATACAACTGTTGCTTATTTATGTAATTAATTATTTATGGGATTTACAGTTTATTTGTATTCATTAGATGGAAGTTTACTATAACAAAAATAATTGAATATATTTAACTAGTTTCGTCTTGCAAGGGTATTTTTCGAGCATACCAATGATTTTTATGCAGTAGGGTATATAAAGTAGTAAGAAAAATATTGTGTTTAAGTATAATTCTTCAATAAATAATTTGTTGAATTTGGAGATCCAATAACTATTAAATAATTAGATTCTTATTCAGAGATTTAAATGTATTTATGTGATGAAGGATTATTATTTTTATTACATTTGAGAGTAAAACAGTAAGATGTTTAAGAGCTTTATTTATTAAAGGACAAATAATATTCCCTAATAAATACATTCCACATAGATGCTTCCTATTTTCCAACAATAAATGAATACAAGAATTTTAAGATTATTCCAAGCTTGAATTAATAATACTTTATTCTATGGGTAAAGGAAAATAGATTTAGTGTTTAAGATATTATTGAGTTACAATTTAATTACTTTGACTGAAATAATAATAAACAATGGATTCATTTATTTTAATTGAAAAATAATTTTTTAATATAGTTATCAATAAATATCACCTTTATTTATAGTTTTTATCTTATGATTAATAAATAATTGTAAAAGATTAGATTATTTGTTAATTGAATTGTTAAACATGTTAAGATCCTACTATTTGTGATTAATGTCTTGAAAATTATTACTAAAACGAGAATCGATGTGACGCTGTTTGTGAAATAGGATGTGCTTACTGTAATTTTCCACATTATTGTACTTTATGTTAAGAAGGCTATTATTTAAATGAAGAAGGAAAATGCTCTAAACTTCCTATTTATTAACCTTAAGTTTTAATAGAATACGAAGGAGGTGAAGTTTTTGCAAAAGTTCAAACGTTAAATGAAGGATTAAAAGCTTATTTTTCTTGCTTCCTTTCATATGTAAATGTGAAAATAATGGATGGATAATAAATAGTAAATAGTTTTTCTATTAATGTCTAAAATCCAGCTTATTATACTTAGAGAACAATGTTCTATGAAGATGAAAATATCATTTTTGTTTTCTATTTGTAAAATGGAGAAATATAAGTACAAAGATTTGATGTAAATTCTAATCTATTAAGTTAAGTAATTTTAGACATTTCATAATTTTCTGGAATTTAGATTTCAAATTATGCCATATTTTTAGAACCAATTTAGGGTTTCTAATATATTCTTACATTTTATGAATAAAAAGTTATTGAAAATTCAATTTACAATTTTAACTATATTAATTTTTATTATGCTAAATTAGATTTAGGATTATAAAAAGTAGAAGATATTTAGAAAATTTTTACATTAGAATAATAAATTGGGATTGGTCTTATTAGAGGATTTGATTATATTACATTATTTGATTAATATGGCCAGAGGTACAAAATACAAAAAGATAAAATTGAAGAAAAGTTCTGTGATAACGCTCGATTGTATGATGGAGGCTCATGTAGTTTACCCTCAACAGAAACCTGGAATGTAATCAAATTATTTGAAGCATTTGGATTTAATTAATTAATTGATGGTGATAATAATATACAAATTTAGTATAAAATTGAGGATGCCTCAGGATAAACTCAATTCAAAAATACAAATGTTTTGAATAAAAGTATGAATAGATAAAATATTGTTAAAGTATTTAAATATATCAACTCATTTGTTGTCTTTATTTAAGTAGAGAATTTAGATTAATAATATGAATAAAGATATTTGATAGCTTAATTTATATATAATACTGGTAGGAAAATAGGAGATTAGATATATATTTGTTCTATGCCCCAAAATGTCTTGGAAGTTATTTAATATCAGAATGGATTCAAAATATTAATGTAAAAAGATGAATGTAATGATGTAACATGCTCTTGTCGTTTATTGTAGACGATATTTGATAGAGAAAATGACCTGCCAGATCCTGATCAGCCTTAATAAATAACGAAAGACCCTATTAAAGATGGAAAAGGTATTGAAATTGTAGATAAATGTATTTAAGAGCCAATTAAGGATCTTATGAAATACTCTAACAATGATTATGCAATTCTATATATTTGTTAGAATGTTTTGAGAATCAGAAAATTCAATTCTTCTGGGGAAGAAATAAAATTTGTTGAAATTACTATTGAAAATATTCATCTTTTTGATGCAACTATAGTAAATGATCTAATCTACATGATTATAGTTTATGATTCAGATAAAAAAATTAGTAAGGTTTATAAATTAGATGAAATTACAAATTAATTGATATTATCAAATTAATTGAAATTCTATTGATTTTAAATATTTTAATAATACCATAATTGGATCAGAGTTGTGAGTTAGATACTTAGGATACAGTTAGATTCATATTAATTGATACTGTATTAAAATTGAAAGTTTACCAAAGAAGTATCTTATTTTCATTACTTGTTTAAAGAATTATGTATTTGATGGAGTCTCTTAAATTGCATAATCTTAATCATTGTATGTTTATGAAGTTTCAAATGTTAAGATCTTTTAAAAGATAGATGTTAATAATCCATAAATCTTAACAATTGATGATTGTAATAAAAATATCATTAAAGCTATTAAAGTATTTGATTCTTCGATCTATTTAATATAATAAAAGTTACTTTATTTTTATTATAAATATCAATCAACTTAGTCTAAATTTAATGGTATTAAGTGACATTGGGTTTTAACAGTCTAGTGCTAATATGAATATTCCATTTATTACTGAAGTCAAACTTGAAATGAGTCAAGAAGTAGTTGTATTAATGTATAAATTAAAGGGAAAAAAAGAGTGGATATTAAGTATCTGTAGGGACATTTATTTATGCTTTTTTAATAGCGGTAGATATGATTAAAGGTTCACAGATTTTTCGATTGCAATATTTTAGAATTAGATTGCTTTAACTTATTGTGAAAAACTAAACTAGTCCCTAGTTTATAAAGTATTGAATAGTTATGGAGAAACTATAATTTAGTAACAAATTTAAATTGATTCATAAATTAGTAGACCATTGCTAGTTACCTTCTCTAATTAGTAAATGGGATTTGCCTGGGAATATAGAAATAATGACTCACAATGGGGATTATAATTATCAATTCTTAGCAATACTGGTGATTTAGATAAGATATTAATTAATGTTTGTTCACCTAATTGTGCTTAATGCATAAGCAATACTGAATGTATAGTCTGATTTAAATAAATTAATTTAACAATCAAAATAATATTGTCAATTTCAAATTTGATGATGTCAAAATTTTATTATTTCTGTCTTTAAAAATAGGCTTATATTGAATTTAAAAGAGAATCAAAAATGATTTCTAATCTTTACAA;start=2044;subtype=PARTIAL_EXTERNAL;support_ref=8;support_variant=2;type=ALTERNATIVE;
scaffold51_556_with_IES	MILORD	internal_eliminated_sequence	2423	2449	.	.	.	ID=MILORD.556.2423.2449;Name=MILORD.556.2423.2449;bounded_by_ta=TRUE;common_boundary=Both;end=2449;ies_id=IESPGM.PTET51.1.556.2014;ies_left_dist=0;ies_min_dist=0;ies_right_dist=0;junction_seq=cactaagcaacttggTAgctaaatagtaaatt;read_names=J00121:27:H3GGKBBXX:5:1214:20009:43726,J00121:27:H3GGKBBXX:5:1223:21501:27672,J00121:27:H3GGKBBXX:5:1213:7547:18265,J00121:27:H3GGKBBXX:5:2228:7862:31857,J00121:27:H3GGKBBXX:5:2213:8806:39787,J00121:27:H3GGKBBXX:5:2115:2229:26037,J00121:27:H3GGKBBXX:5:2217:7811:13904,J00121:27:H3GGKBBXX:5:1115:28605:26265,J00121:27:H3GGKBBXX:5:2228:3072:2176,J00121:27:H3GGKBBXX:5:2228:3102:1736,J00121:27:H3GGKBBXX:5:2110:26494:9385,J00121:27:H3GGKBBXX:5:1212:19674:16137,J00121:27:H3GGKBBXX:5:2222:4706:7574,J00121:27:H3GGKBBXX:5:1108:21359:5622,J00121:27:H3GGKBBXX:5:1215:28726:47964,J00121:27:H3GGKBBXX:5:2208:12631:25949,J00121:27:H3GGKBBXX:5:1128:22516:26336,J00121:27:H3GGKBBXX:5:1210:19958:21799,J00121:27:H3GGKBBXX:5:2124:24738:48157,J00121:27:H3GGKBBXX:5:1115:28006:46961,J00121:27:H3GGKBBXX:5:2123:28574:30222,J00121:27:H3GGKBBXX:5:2107:31578:30468,J00121:27:H3GGKBBXX:5:1109:7222:23575,J00121:27:H3GGKBBXX:5:1227:12357:3565,J00121:27:H3GGKBBXX:5:2228:17655:21289,J00121:27:H3GGKBBXX:5:1214:18467:40807,J00121:27:H3GGKBBXX:5:2217:14702:19970,J00121:27:H3GGKBBXX:5:2215:16812:4286,J00121:27:H3GGKBBXX:5:2220:8318:12462,J00121:27:H3GGKBBXX:5:1121:26819:2879,J00121:27:H3GGKBBXX:5:2203:12520:8066,J00121:27:H3GGKBBXX:5:2205:10866:42407,J00121:27:H3GGKBBXX:5:1105:30371:32420,J00121:27:H3GGKBBXX:5:2123:25428:3037,J00121:27:H3GGKBBXX:5:2209:21247:27936,J00121:27:H3GGKBBXX:5:2213:2432:40455,J00121:27:H3GGKBBXX:5:1105:26453:22678,J00121:27:H3GGKBBXX:5:1118:18010:25562,J00121:27:H3GGKBBXX:5:1208:15168:22291,J00121:27:H3GGKBBXX:5:1127:23510:23522,J00121:27:H3GGKBBXX:5:1121:5416:47841,J00121:27:H3GGKBBXX:5:1114:20892:31787,J00121:27:H3GGKBBXX:5:1128:4787:21465,J00121:27:H3GGKBBXX:5:1207:14905:5165,J00121:27:H3GGKBBXX:5:1218:4767:2545,J00121:27:H3GGKBBXX:5:2214:11941:8611,J00121:27:H3GGKBBXX:5:1220:8156:44007,J00121:27:H3GGKBBXX:5:1205:8085:30696,J00121:27:H3GGKBBXX:5:1216:9638:38275,J00121:27:H3GGKBBXX:5:2210:3904:8189,J00121:27:H3GGKBBXX:5:2110:22820:11003,J00121:27:H3GGKBBXX:5:1220:8146:44025,J00121:27:H3GGKBBXX:5:1201:23033:28463,J00121:27:H3GGKBBXX:5:2102:6715:19496,J00121:27:H3GGKBBXX:5:2120:18497:12023,J00121:27:H3GGKBBXX:5:2210:7131:13711,J00121:27:H3GGKBBXX:5:1217:17716:28252,J00121:27:H3GGKBBXX:5:1118:13626:16840;sequence=TATCGTTAATGTAATAAAATTGAACTA;start=2423;subtype=IES;support_ref=0;support_variant=58;type=IES;
scaffold51_556_with_IES	MILORD	internal_eliminated_sequence	3027	3124	.	.	.	ID=MILORD.556.3027.3124;Name=MILORD.556.3027.3124;bounded_by_ta=TRUE;common_boundary=Both;end=3124;ies_id=IESPGM.PTET51.1.556.2591;ies_left_dist=0;ies_min_dist=0;ies_right_dist=0;junction_seq=atttagtgtttaagaTAaatatcacctttatt;read_names=J00121:27:H3GGKBBXX:5:1128:12154:19707,J00121:27:H3GGKBBXX:5:2223:26768:27303,J00121:27:H3GGKBBXX:5:2218:6502:31998,J00121:27:H3GGKBBXX:5:2115:23094:6202,J00121:27:H3GGKBBXX:5:2111:16792:12972,J00121:27:H3GGKBBXX:5:1123:10044:21993,J00121:27:H3GGKBBXX:5:2225:9110:18265,J00121:27:H3GGKBBXX:5:2214:15727:29378,J00121:27:H3GGKBBXX:5:1125:12905:36341,J00121:27:H3GGKBBXX:5:2212:24982:2686,J00121:27:H3GGKBBXX:5:1111:20101:36218,J00121:27:H3GGKBBXX:5:1201:24089:48403,J00121:27:H3GGKBBXX:5:1220:25246:2264,J00121:27:H3GGKBBXX:5:2207:9557:26107,J00121:27:H3GGKBBXX:5:2213:9161:34917,J00121:27:H3GGKBBXX:5:1114:25723:39207,J00121:27:H3GGKBBXX:5:2104:4553:4673;sequence=TATTATTGAGTTACAATTTAATTACTTTGACTGAAATAATAATAAACAATGGATTCATTTATTTTAATTGAAAAATAATTTTTTAATATAGTTATCAA;start=3027;subtype=IES;support_ref=96;support_variant=17;type=IES;
scaffold51_556_with_IES	MILORD	internal_eliminated_sequence	4822	4868	.	.	.	ID=MILORD.556.4822.4868;Name=MILORD.556.4822.4868;bounded_by_ta=TRUE;common_boundary=Both;end=4868;ies_id=IESPGM.PTET51.1.556.4288;ies_left_dist=0;ies_min_dist=0;ies_right_dist=0;junction_seq=ttacaaattaattgaTAccataattggatcag;read_names=J00121:27:H3GGKBBXX:5:1213:25438:25879,J00121:27:H3GGKBBXX:5:2104:12682:3811,J00121:27:H3GGKBBXX:5:1115:18051:35761,J00121:27:H3GGKBBXX:5:1227:29954:40069,J00121:27:H3GGKBBXX:5:2214:15179:40948,J00121:27:H3GGKBBXX:5:1104:11627:25580,J00121:27:H3GGKBBXX:5:2224:19421:10458,J00121:27:H3GGKBBXX:5:2213:2798:34969,J00121:27:H3GGKBBXX:5:1118:10876:39295,J00121:27:H3GGKBBXX:5:1225:10307:4057;sequence=TATTATCAAATTAATTGAAATTCTATTGATTTTAAATATTTTAATAA;start=4822;subtype=IES;support_ref=1;support_variant=10;type=IES;
scaffold51_556_with_IES	MILORD	internal_eliminated_sequence	4909	4937	.	.	.	ID=MILORD.556.4909.4937;Name=MILORD.556.4909.4937;bounded_by_ta=TRUE;common_boundary=Both;end=4937;ies_id=IESPGM.PTET51.1.556.4328;ies_left_dist=0;ies_min_dist=0;ies_right_dist=0;junction_seq=gttagatacttaggaTAttaaaattgaaagtt;read_names=J00121:27:H3GGKBBXX:5:2124:12246:8893,J00121:27:H3GGKBBXX:5:2220:18538:39770,J00121:27:H3GGKBBXX:5:1113:9343:6150,J00121:27:H3GGKBBXX:5:2107:31974:17614,J00121:27:H3GGKBBXX:5:1128:23602:6132,J00121:27:H3GGKBBXX:5:1113:9475:6132;sequence=TACAGTTAGATTCATATTAATTGATACTG;start=4909;subtype=IES;support_ref=1;support_variant=6;type=IES;
scaffold51_556_with_IES	MILORD	internal_eliminated_sequence	5174	5201	.	.	.	ID=MILORD.556.5174.5201;Name=MILORD.556.5174.5201;bounded_by_ta=TRUE;common_boundary=Both;end=5201;ies_id=IESPGM.PTET51.1.556.4564;ies_left_dist=0;ies_min_dist=0;ies_right_dist=0;junction_seq=cttcgatctatttaaTAaatatcaatcaactt;read_names=J00121:27:H3GGKBBXX:5:2116:10165:5886,J00121:27:H3GGKBBXX:5:2108:6055:35796,J00121:27:H3GGKBBXX:5:1115:12571:35479,J00121:27:H3GGKBBXX:5:1114:7841:13992,J00121:27:H3GGKBBXX:5:2228:26565:20551,J00121:27:H3GGKBBXX:5:1119:3488:16893,J00121:27:H3GGKBBXX:5:2223:14509:47665,J00121:27:H3GGKBBXX:5:1119:27712:22538,J00121:27:H3GGKBBXX:5:2119:24901:48931,J00121:27:H3GGKBBXX:5:2206:9617:39893,J00121:27:H3GGKBBXX:5:1201:16204:16383,J00121:27:H3GGKBBXX:5:1122:22211:17579,J00121:27:H3GGKBBXX:5:1119:17685:44377,J00121:27:H3GGKBBXX:5:1112:27468:44130,J00121:27:H3GGKBBXX:5:1226:3468:14256,J00121:27:H3GGKBBXX:5:1120:30766:42179,J00121:27:H3GGKBBXX:5:2210:25936:3389,J00121:27:H3GGKBBXX:5:2221:4624:30820;sequence=TATAATAAAAGTTACTTTATTTTTATTA;start=5174;subtype=IES;support_ref=8;support_variant=18;type=IES;
scaffold51_556_with_IES	MILORD	internal_eliminated_sequence	5749	5839	.	.	.	ID=MILORD.556.5749.5839;Name=MILORD.556.5749.5839;bounded_by_ta=TRUE;common_boundary=LEFT;end=5839;ies_id=IESPGM.PTET51.1.556.5111;ies_left_dist=0;ies_min_dist=0;ies_right_dist=73;junction_seq=aagcaatactgaatgTAaaaataggcttatat;read_names=J00121:27:H3GGKBBXX:5:2124:15615:20217,J00121:27:H3GGKBBXX:5:2226:3528:7363;sequence=TATAGTCTGATTTAAATAAATTAATTTAACAATCAAAATAATATTGTCAATTTCAAATTTGATGATGTCAAAATTTTATTATTTCTGTCTT;start=5749;subtype=PARTIAL_INTERNAL;support_ref=15;support_variant=2;type=ALTERNATIVE;
scaffold51_556_with_IES	MILORD	internal_eliminated_sequence	5749	5912	.	.	.	ID=MILORD.556.5749.5912;Name=MILORD.556.5749.5912;bounded_by_ta=TRUE;common_boundary=Both;end=5912;ies_id=IESPGM.PTET51.1.556.5111;ies_left_dist=0;ies_min_dist=0;ies_right_dist=0;junction_seq=aagcaatactgaatgTAaaaaatgcatggatg;read_names=J00121:27:H3GGKBBXX:5:2224:10744:29008,J00121:27:H3GGKBBXX:5:1115:2686:44974,J00121:27:H3GGKBBXX:5:2117:26311:13992,J00121:27:H3GGKBBXX:5:1105:8988:7926,J00121:27:H3GGKBBXX:5:1102:14661:11565,J00121:27:H3GGKBBXX:5:1128:18152:28551,J00121:27:H3GGKBBXX:5:1205:27143:29747,J00121:27:H3GGKBBXX:5:1226:12002:9983,J00121:27:H3GGKBBXX:5:2221:16193:44429,J00121:27:H3GGKBBXX:5:2227:7192:40473,J00121:27:H3GGKBBXX:5:1222:19086:7908,J00121:27:H3GGKBBXX:5:2102:20040:24683,J00121:27:H3GGKBBXX:5:2207:31335:10880,J00121:27:H3GGKBBXX:5:1104:27133:28463,J00121:27:H3GGKBBXX:5:1117:2777:32648,J00121:27:H3GGKBBXX:5:1204:18203:12357,J00121:27:H3GGKBBXX:5:1205:10318:15539,J00121:27:H3GGKBBXX:5:1108:23267:39981,J00121:27:H3GGKBBXX:5:1128:18091:28516,J00121:27:H3GGKBBXX:5:1222:18771:8242,J00121:27:H3GGKBBXX:5:2213:17310:35954,J00121:27:H3GGKBBXX:5:2106:22495:39418,J00121:27:H3GGKBBXX:5:1124:16346:16278,J00121:27:H3GGKBBXX:5:2117:26717:13218,J00121:27:H3GGKBBXX:5:1108:20862:43269,J00121:27:H3GGKBBXX:5:1128:18416:28868,J00121:27:H3GGKBBXX:5:1210:21268:20058,J00121:27:H3GGKBBXX:5:1123:13880:18511,J00121:27:H3GGKBBXX:5:1104:27093:28393,J00121:27:H3GGKBBXX:5:1106:5832:27531,J00121:27:H3GGKBBXX:5:1101:3995:44113,J00121:27:H3GGKBBXX:5:1120:12845:5921,J00121:27:H3GGKBBXX:5:1228:15493:46029,J00121:27:H3GGKBBXX:5:1101:7963:38433,J00121:27:H3GGKBBXX:5:2215:17026:45133,J00121:27:H3GGKBBXX:5:1201:4300:29729,J00121:27:H3GGKBBXX:5:2210:15838:33053,J00121:27:H3GGKBBXX:5:1208:11261:9438,J00121:27:H3GGKBBXX:5:2208:4665:18370,J00121:27:H3GGKBBXX:5:1122:24637:40983,J00121:27:H3GGKBBXX:5:1105:26758:20076,J00121:27:H3GGKBBXX:5:2103:9820:26810,J00121:27:H3GGKBBXX:5:1120:25804:25421,J00121:27:H3GGKBBXX:5:2101:4076:46715,J00121:27:H3GGKBBXX:5:2216:16538:44394,J00121:27:H3GGKBBXX:5:1223:22841:24788,J00121:27:H3GGKBBXX:5:1222:7293:34881,J00121:27:H3GGKBBXX:5:2111:22414:45748,J00121:27:H3GGKBBXX:5:2118:6390:23012,J00121:27:H3GGKBBXX:5:2101:4107:46592,J00121:27:H3GGKBBXX:5:1122:27499:13869,J00121:27:H3GGKBBXX:5:2108:18061:5816,J00121:27:H3GGKBBXX:5:1119:22343:4514,J00121:27:H3GGKBBXX:5:2201:4310:15539,J00121:27:H3GGKBBXX:5:2116:16305:7416,J00121:27:H3GGKBBXX:5:1206:15473:38082,J00121:27:H3GGKBBXX:5:1107:22820:44025,J00121:27:H3GGKBBXX:5:2224:20263:36605,J00121:27:H3GGKBBXX:5:2103:12165:24261;sequence=TATAGTCTGATTTAAATAAATTAATTTAACAATCAAAATAATATTGTCAATTTCAAATTTGATGATGTCAAAATTTTATTATTTCTGTCTTTAAAAATAGGCTTATATTGAATTTAAAAGAGAATCAAAAATGATTTCTAATCTTTACAATATCTAATTAGGTA;start=5749;subtype=IES;support_ref=30;support_variant=59;type=IES;
scaffold51_556_with_IES	MILORD	internal_eliminated_sequence	5790	5898	.	.	.	ID=MILORD.556.5790.5898;Name=MILORD.556.5790.5898;bounded_by_ta=TRUE;common_boundary=None;end=5898;ies_id=IESPGM.PTET51.1.556.5111;ies_left_dist=-41;ies_min_dist=14;ies_right_dist=14;junction_seq=taacaatcaaaataaTAtctaattaggtataa;read_names=J00121:27:H3GGKBBXX:5:2122:21268:28885;sequence=TATTGTCAATTTCAAATTTGATGATGTCAAAATTTTATTATTTCTGTCTTTAAAAATAGGCTTATATTGAATTTAAAAGAGAATCAAAAATGATTTCTAATCTTTACAA;start=5790;subtype=INTERNAL;support_ref=19;support_variant=1;type=ALTERNATIVE;
scaffold51_556_with_IES	MILORD	internal_eliminated_sequence	8723	8769	.	.	.	ID=MILORD.556.8723.8769;Name=MILORD.556.8723.8769;bounded_by_ta=TRUE;common_boundary=Both;end=8769;ies_id=IESPGM.PTET51.1.556.7921;ies_left_dist=0;ies_min_dist=0;ies_right_dist=0;junction_seq=acactggttatgaatTAattaatgatcaatgc;read_names=J00121:27:H3GGKBBXX:5:1123:12144:24190,J00121:27:H3GGKBBXX:5:2205:29011:1543,J00121:27:H3GGKBBXX:5:1114:9242:20006,J00121:27:H3GGKBBXX:5:1213:16762:27901,J00121:27:H3GGKBBXX:5:1113:27336:37114,J00121:27:H3GGKBBXX:5:2220:10003:24700,J00121:27:H3GGKBBXX:5:1223:16214:15838,J00121:27:H3GGKBBXX:5:1221:27448:19865,J00121:27:H3GGKBBXX:5:1227:20628:24190,J00121:27:H3GGKBBXX:5:2203:6441:27320,J00121:27:H3GGKBBXX:5:2102:20780:46750,J00121:27:H3GGKBBXX:5:1122:14580:47717,J00121:27:H3GGKBBXX:5:2121:23734:42970,J00121:27:H3GGKBBXX:5:1209:19258:39506,J00121:27:H3GGKBBXX:5:2220:7669:1701,J00121:27:H3GGKBBXX:5:1115:23389:48350,J00121:27:H3GGKBBXX:5:1123:27001:22749,J00121:27:H3GGKBBXX:5:1205:4909:28815,J00121:27:H3GGKBBXX:5:2221:28858:33879,J00121:27:H3GGKBBXX:5:1123:30523:8523,J00121:27:H3GGKBBXX:5:2106:19157:8453,J00121:27:H3GGKBBXX:5:1110:31619:4268,J00121:27:H3GGKBBXX:5:2110:9688:27742,J00121:27:H3GGKBBXX:5:2213:29346:30538,J00121:27:H3GGKBBXX:5:1105:6583:2563,J00121:27:H3GGKBBXX:5:2225:16792:9315,J00121:27:H3GGKBBXX:5:2207:30442:41792,J00121:27:H3GGKBBXX:5:2213:9130:28885,J00121:27:H3GGKBBXX:5:2221:28006:19074,J00121:27:H3GGKBBXX:5:2220:10125:24595,J00121:27:H3GGKBBXX:5:1213:13778:7363,J00121:27:H3GGKBBXX:5:1117:24738:5569,J00121:27:H3GGKBBXX:5:1220:29376:17685,J00121:27:H3GGKBBXX:5:1126:3528:9965,J00121:27:H3GGKBBXX:5:2226:23460:35954,J00121:27:H3GGKBBXX:5:2215:9557:9297,J00121:27:H3GGKBBXX:5:2108:22830:37572,J00121:27:H3GGKBBXX:5:2213:18710:5991,J00121:27:H3GGKBBXX:5:2227:30391:42794,J00121:27:H3GGKBBXX:5:2226:29315:43005,J00121:27:H3GGKBBXX:5:2119:29366:45309,J00121:27:H3GGKBBXX:5:2206:28209:13623,J00121:27:H3GGKBBXX:5:2104:19400:7926,J00121:27:H3GGKBBXX:5:1101:23734:45467;sequence=TATTATCAATTTTATTTTAATAATAAAAATAATGTTGATTCACACAA;start=8723;subtype=IES;support_ref=22;support_variant=44;type=IES;
scaffold51_556_with_IES	MILORD	internal_eliminated_sequence	9506	9550	.	.	.	ID=MILORD.556.9506.9550;Name=MILORD.556.9506.9550;bounded_by_ta=TRUE;common_boundary=Both;end=9550;ies_id=IESPGM.PTET51.1.556.8657;ies_left_dist=0;ies_min_dist=0;ies_right_dist=0;junction_seq=tcctaatctctaaggTAtcaattcagtttaag;read_names=J00121:27:H3GGKBBXX:5:2121:19187:39312,J00121:27:H3GGKBBXX:5:1118:7760:26195,J00121:27:H3GGKBBXX:5:2125:19177:44605,J00121:27:H3GGKBBXX:5:1223:12144:34917,J00121:27:H3GGKBBXX:5:1119:24099:45361,J00121:27:H3GGKBBXX:5:1109:14458:29782,J00121:27:H3GGKBBXX:5:2220:3742:1754,J00121:27:H3GGKBBXX:5:2110:23054:33492,J00121:27:H3GGKBBXX:5:2107:19684:46469,J00121:27:H3GGKBBXX:5:1225:18994:43409,J00121:27:H3GGKBBXX:5:2104:16366:47260,J00121:27:H3GGKBBXX:5:1201:13646:31927,J00121:27:H3GGKBBXX:5:2122:18538:25246,J00121:27:H3GGKBBXX:5:2109:4919:42161,J00121:27:H3GGKBBXX:5:1108:18152:31435,J00121:27:H3GGKBBXX:5:2213:8318:2088,J00121:27:H3GGKBBXX:5:2108:20811:15152,J00121:27:H3GGKBBXX:5:2224:19674:20463,J00121:27:H3GGKBBXX:5:1209:12571:33686,J00121:27:H3GGKBBXX:5:2108:9343:47788,J00121:27:H3GGKBBXX:5:1121:16762:35497,J00121:27:H3GGKBBXX:5:1107:11749:33105,J00121:27:H3GGKBBXX:5:2120:7111:3196,J00121:27:H3GGKBBXX:5:2209:8085:18845,J00121:27:H3GGKBBXX:5:1202:27864:36376,J00121:27:H3GGKBBXX:5:1205:24992:10897,J00121:27:H3GGKBBXX:5:1109:23378:18405,J00121:27:H3GGKBBXX:5:2107:12033:29343,J00121:27:H3GGKBBXX:5:1122:21745:23382,J00121:27:H3GGKBBXX:5:1225:25378:30696,J00121:27:H3GGKBBXX:5:1210:20780:32261,J00121:27:H3GGKBBXX:5:2209:15006:42161,J00121:27:H3GGKBBXX:5:1225:18406:43585,J00121:27:H3GGKBBXX:5:1116:12357:15909,J00121:27:H3GGKBBXX:5:2115:21887:15574,J00121:27:H3GGKBBXX:5:2227:21846:15856,J00121:27:H3GGKBBXX:5:1107:17310:39330,J00121:27:H3GGKBBXX:5:1108:18294:31329,J00121:27:H3GGKBBXX:5:2212:21897:13412,J00121:27:H3GGKBBXX:5:2212:9100:43955,J00121:27:H3GGKBBXX:5:2210:24890:45643,J00121:27:H3GGKBBXX:5:2119:6614:18370,J00121:27:H3GGKBBXX:5:1118:5903:28428,J00121:27:H3GGKBBXX:5:1103:21410:19320;sequence=TATAGTCAACAAAGAAGAAAATAAACACAATACAAAGATCAACAA;start=9506;subtype=IES;support_ref=9;support_variant=44;type=IES;
scaffold51_556_with_IES	MILORD	internal_eliminated_sequence	11662	11741	.	.	.	ID=MILORD.556.11662.11741;Name=MILORD.556.11662.11741;bounded_by_ta=TRUE;common_boundary=Both;end=11741;ies_id=IESPGM.PTET51.1.556.10768;ies_left_dist=0;ies_min_dist=0;ies_right_dist=0;junction_seq=aggatgtcgtagtttTAatattttaatgcaag;read_names=J00121:27:H3GGKBBXX:5:1108:19197:38767,J00121:27:H3GGKBBXX:5:2113:15676:36956,J00121:27:H3GGKBBXX:5:2223:20243:31962,J00121:27:H3GGKBBXX:5:1210:18507:48896,J00121:27:H3GGKBBXX:5:2227:17817:48333,J00121:27:H3GGKBBXX:5:1109:6573:28358,J00121:27:H3GGKBBXX:5:1126:21146:25369,J00121:27:H3GGKBBXX:5:1106:27204:36147,J00121:27:H3GGKBBXX:5:2120:21795:9403,J00121:27:H3GGKBBXX:5:2226:29254:32490,J00121:27:H3GGKBBXX:5:2119:7628:10387,J00121:27:H3GGKBBXX:5:2209:10612:13658,J00121:27:H3GGKBBXX:5:2209:15138:7293,J00121:27:H3GGKBBXX:5:2109:5183:9913,J00121:27:H3GGKBBXX:5:2128:16752:46416,J00121:27:H3GGKBBXX:5:1206:11261:6308,J00121:27:H3GGKBBXX:5:2209:5964:47313,J00121:27:H3GGKBBXX:5:1127:21501:27953;sequence=TACTGTTTGATTAATTATTATTGTTTTGAATGTATGTATTTAAAATTAATGAGAATATCAAAAGATTATTATATGAGCTG;start=11662;subtype=IES;support_ref=4;support_variant=18;type=IES;
scaffold51_556_with_IES	MILORD	internal_eliminated_sequence	13741	13768	.	.	.	ID=MILORD.556.13741.13768;Name=MILORD.556.13741.13768;bounded_by_ta=TRUE;common_boundary=Both;end=13768;ies_id=IESPGM.PTET51.1.556.12767;ies_left_dist=0;ies_min_dist=0;ies_right_dist=0;junction_seq=aggttgcttttaaggTAtcaaatccaaatcat;read_names=J00121:27:H3GGKBBXX:5:2211:9587:9631,J00121:27:H3GGKBBXX:5:1206:25611:36868,J00121:27:H3GGKBBXX:5:1111:12662:25861,J00121:27:H3GGKBBXX:5:2113:21044:21817,J00121:27:H3GGKBBXX:5:1211:23054:44253,J00121:27:H3GGKBBXX:5:2106:18497:37730,J00121:27:H3GGKBBXX:5:2210:12236:34688,J00121:27:H3GGKBBXX:5:2116:31558:28287,J00121:27:H3GGKBBXX:5:1224:28919:35919,J00121:27:H3GGKBBXX:5:2204:7080:18370,J00121:27:H3GGKBBXX:5:1206:6796:42530,J00121:27:H3GGKBBXX:5:2205:2290:8875,J00121:27:H3GGKBBXX:5:2103:19147:12796,J00121:27:H3GGKBBXX:5:1108:14620:16805,J00121:27:H3GGKBBXX:5:2219:23206:22467,J00121:27:H3GGKBBXX:5:1201:17340:12163,J00121:27:H3GGKBBXX:5:1117:6035:5200,J00121:27:H3GGKBBXX:5:2108:24058:8506,J00121:27:H3GGKBBXX:5:1223:13017:41000,J00121:27:H3GGKBBXX:5:2209:24850:15574,J00121:27:H3GGKBBXX:5:1124:25154:41036,J00121:27:H3GGKBBXX:5:2214:12631:25457,J00121:27:H3GGKBBXX:5:1107:7385:46821,J00121:27:H3GGKBBXX:5:2225:24789:23311,J00121:27:H3GGKBBXX:5:1225:8765:47383,J00121:27:H3GGKBBXX:5:1111:18873:10282,J00121:27:H3GGKBBXX:5:1108:14661:16418,J00121:27:H3GGKBBXX:5:1117:6218:5833,J00121:27:H3GGKBBXX:5:1116:27773:19759,J00121:27:H3GGKBBXX:5:2213:19695:41282,J00121:27:H3GGKBBXX:5:2110:18974:16964,J00121:27:H3GGKBBXX:5:1107:2706:48983,J00121:27:H3GGKBBXX:5:2107:15300:39471,J00121:27:H3GGKBBXX:5:1209:8268:11847,J00121:27:H3GGKBBXX:5:1105:13047:23997,J00121:27:H3GGKBBXX:5:2227:10510:4409,J00121:27:H3GGKBBXX:5:1128:18152:34459,J00121:27:H3GGKBBXX:5:2115:27377:38556,J00121:27:H3GGKBBXX:5:1107:13636:20832,J00121:27:H3GGKBBXX:5:1109:18223:47454,J00121:27:H3GGKBBXX:5:2126:29356:5517,J00121:27:H3GGKBBXX:5:1103:17401:1578,J00121:27:H3GGKBBXX:5:1127:19319:34653,J00121:27:H3GGKBBXX:5:2118:28280:35585,J00121:27:H3GGKBBXX:5:1204:11160:17139,J00121:27:H3GGKBBXX:5:2212:8136:35637,J00121:27:H3GGKBBXX:5:2205:4107:36358,J00121:27:H3GGKBBXX:5:2114:30543:10669,J00121:27:H3GGKBBXX:5:1208:28097:4848,J00121:27:H3GGKBBXX:5:1216:2280:29325,J00121:27:H3GGKBBXX:5:1127:17066:26846,J00121:27:H3GGKBBXX:5:2101:2615:26564,J00121:27:H3GGKBBXX:5:2109:20019:43673,J00121:27:H3GGKBBXX:5:1217:5000:24296,J00121:27:H3GGKBBXX:5:2209:8988:5253,J00121:27:H3GGKBBXX:5:2210:26453:29044,J00121:27:H3GGKBBXX:5:1205:27346:44623,J00121:27:H3GGKBBXX:5:1226:24576:39752;sequence=TATGAACAAAACTACTGATATTTTATTG;start=13741;subtype=IES;support_ref=12;support_variant=58;type=IES;
scaffold51_556_with_IES	MILORD	internal_eliminated_sequence	14524	14550	.	.	.	ID=MILORD.556.14524.14550;Name=MILORD.556.14524.14550;bounded_by_ta=TRUE;common_boundary=Both;end=14550;ies_id=IESPGM.PTET51.1.556.13522;ies_left_dist=0;ies_min_dist=0;ies_right_dist=0;junction_seq=attttatttggtgggTAcctataattgattaa;read_names=J00121:27:H3GGKBBXX:5:1220:15666:44394,J00121:27:H3GGKBBXX:5:1102:24890:4919,J00121:27:H3GGKBBXX:5:2220:15980:1437,J00121:27:H3GGKBBXX:5:2217:18923:48280,J00121:27:H3GGKBBXX:5:1201:9983:41475,J00121:27:H3GGKBBXX:5:1109:22110:22045,J00121:27:H3GGKBBXX:5:1116:17777:11899,J00121:27:H3GGKBBXX:5:2226:27022:40121,J00121:27:H3GGKBBXX:5:1211:6471:1455,J00121:27:H3GGKBBXX:5:2111:21440:11917,J00121:27:H3GGKBBXX:5:2227:25966:36499,J00121:27:H3GGKBBXX:5:2223:8877:45713,J00121:27:H3GGKBBXX:5:2218:9394:16471,J00121:27:H3GGKBBXX:5:1124:27174:22801,J00121:27:H3GGKBBXX:5:1126:22079:46610,J00121:27:H3GGKBBXX:5:2215:14702:43708,J00121:27:H3GGKBBXX:5:1111:3985:26160,J00121:27:H3GGKBBXX:5:1105:18365:25861,J00121:27:H3GGKBBXX:5:2217:26961:42583,J00121:27:H3GGKBBXX:5:2125:14509:18335,J00121:27:H3GGKBBXX:5:1211:6431:1455,J00121:27:H3GGKBBXX:5:1122:10338:8646,J00121:27:H3GGKBBXX:5:2210:16772:39840,J00121:27:H3GGKBBXX:5:1116:5903:42143,J00121:27:H3GGKBBXX:5:2228:13433:28639,J00121:27:H3GGKBBXX:5:1114:10500:30556,J00121:27:H3GGKBBXX:5:1127:17310:13799,J00121:27:H3GGKBBXX:5:1221:13332:4374,J00121:27:H3GGKBBXX:5:1120:10602:35585,J00121:27:H3GGKBBXX:5:2205:16660:10809,J00121:27:H3GGKBBXX:5:2224:15889:3072,J00121:27:H3GGKBBXX:5:1114:4097:25861,J00121:27:H3GGKBBXX:5:1107:8420:33457,J00121:27:H3GGKBBXX:5:1201:4929:42917,J00121:27:H3GGKBBXX:5:1107:11951:11724,J00121:27:H3GGKBBXX:5:1117:22506:16577,J00121:27:H3GGKBBXX:5:2203:13474:29589,J00121:27:H3GGKBBXX:5:1121:14255:15223,J00121:27:H3GGKBBXX:5:1110:20567:5903,J00121:27:H3GGKBBXX:5:2126:20405:1578;sequence=TAAAGTAAGATATTGCAAGAATGACCA;start=14524;subtype=IES;support_ref=0;support_variant=40;type=IES;
scaffold51_556_with_IES	MILORD	internal_eliminated_sequence	16033	16090	.	.	.	ID=MILORD.556.16033.16090;Name=MILORD.556.16033.16090;bounded_by_ta=TRUE;common_boundary=Both;end=16090;ies_id=IESPGM.PTET51.1.556.15004;ies_left_dist=0;ies_min_dist=0;ies_right_dist=0;junction_seq=tgtttaattattcaaTActttgattgccacca;read_names=J00121:27:H3GGKBBXX:5:2206:30705:44359,J00121:27:H3GGKBBXX:5:1116:6126:35075;sequence=TATTGTAATAGTACTTGAGTATTATGTAATAAATTGGAAACAGAATTTGCTCTCACAT;start=16033;subtype=IES;support_ref=48;support_variant=2;type=IES;
scaffold51_556_with_IES	MILORD	internal_eliminated_sequence	16122	16188	.	.	.	ID=MILORD.556.16122.16188;Name=MILORD.556.16122.16188;bounded_by_ta=TRUE;common_boundary=Both;end=16188;ies_id=IESPGM.PTET51.1.556.15035;ies_left_dist=0;ies_min_dist=0;ies_right_dist=0;junction_seq=actttgtctaactatTAactataggctgcaac;read_names=J00121:27:H3GGKBBXX:5:1204:27245:14168,J00121:27:H3GGKBBXX:5:2108:11302:7574,J00121:27:H3GGKBBXX:5:1210:18933:3178,J00121:27:H3GGKBBXX:5:2202:28473:28920,J00121:27:H3GGKBBXX:5:1117:5061:26758,J00121:27:H3GGKBBXX:5:2117:23013:16225,J00121:27:H3GGKBBXX:5:1106:2595:2017,J00121:27:H3GGKBBXX:5:2222:19339:47524,J00121:27:H3GGKBBXX:5:1214:27620:11337,J00121:27:H3GGKBBXX:5:1202:14955:19636,J00121:27:H3GGKBBXX:5:1227:15879:38152,J00121:27:H3GGKBBXX:5:2225:2524:35444,J00121:27:H3GGKBBXX:5:1128:30066:22116,J00121:27:H3GGKBBXX:5:2223:25631:28323,J00121:27:H3GGKBBXX:5:1204:12611:40649,J00121:27:H3GGKBBXX:5:2208:23510:37871,J00121:27:H3GGKBBXX:5:1226:23916:10897,J00121:27:H3GGKBBXX:5:2212:29802:43955,J00121:27:H3GGKBBXX:5:1107:21704:20252,J00121:27:H3GGKBBXX:5:1126:20080:6009,J00121:27:H3GGKBBXX:5:1221:28777:38873,J00121:27:H3GGKBBXX:5:2114:23784:8101,J00121:27:H3GGKBBXX:5:2223:27204:45783,J00121:27:H3GGKBBXX:5:1221:19674:41915,J00121:27:H3GGKBBXX:5:2117:6786:33017,J00121:27:H3GGKBBXX:5:2119:26524:16260,J00121:27:H3GGKBBXX:5:1102:22262:16260,J00121:27:H3GGKBBXX:5:2216:15818:30028,J00121:27:H3GGKBBXX:5:1105:10642:2105;sequence=TACAGTAGGTTAGAAGTGGATTAAATGGGATTACAATTTATTGTTGAAGTGACATTAGTTTAGACTG;start=16122;subtype=IES;support_ref=20;support_variant=29;type=IES;
scaffold51_556_with_IES	MILORD	internal_eliminated_sequence	17447	17472	.	.	.	ID=MILORD.556.17447.17472;Name=MILORD.556.17447.17472;bounded_by_ta=TRUE;common_boundary=Both;end=17472;ies_id=IESPGM.PTET51.1.556.16293;ies_left_dist=0;ies_min_dist=0;ies_right_dist=0;junction_seq=tttggacttactctgTActtccccaaatctta;read_names=J00121:27:H3GGKBBXX:5:1112:7710:3389,J00121:27:H3GGKBBXX:5:1116:4696:37449,J00121:27:H3GGKBBXX:5:1210:20456:19847,J00121:27:H3GGKBBXX:5:1220:16873:30028,J00121:27:H3GGKBBXX:5:2117:13727:22432,J00121:27:H3GGKBBXX:5:2219:24596:45695,J00121:27:H3GGKBBXX:5:2202:14255:6431,J00121:27:H3GGKBBXX:5:2128:29751:6484,J00121:27:H3GGKBBXX:5:1219:18609:10844,J00121:27:H3GGKBBXX:5:2110:5467:10686,J00121:27:H3GGKBBXX:5:1209:15737:38820,J00121:27:H3GGKBBXX:5:1107:21755:21465,J00121:27:H3GGKBBXX:5:2218:24505:28551,J00121:27:H3GGKBBXX:5:1108:21227:16964,J00121:27:H3GGKBBXX:5:1107:28919:8312,J00121:27:H3GGKBBXX:5:2111:25784:11565,J00121:27:H3GGKBBXX:5:2206:13230:1525,J00121:27:H3GGKBBXX:5:1115:27793:3758,J00121:27:H3GGKBBXX:5:1214:10784:39664,J00121:27:H3GGKBBXX:5:1209:26930:42214,J00121:27:H3GGKBBXX:5:1223:10713:27338,J00121:27:H3GGKBBXX:5:1107:13088:4549,J00121:27:H3GGKBBXX:5:1221:9283:45924,J00121:27:H3GGKBBXX:5:1215:13900:40526,J00121:27:H3GGKBBXX:5:1223:10632:27619,J00121:27:H3GGKBBXX:5:1207:19350:20428,J00121:27:H3GGKBBXX:5:2124:29985:37976,J00121:27:H3GGKBBXX:5:1125:14133:38011,J00121:27:H3GGKBBXX:5:2103:22069:33756;sequence=TATTAATGCAATAGTATTTTCTACTC;start=17447;subtype=IES;support_ref=36;support_variant=29;type=IES;
scaffold51_556_with_IES	MILORD	internal_eliminated_sequence	18575	18603	.	.	.	ID=MILORD.556.18575.18603;Name=MILORD.556.18575.18603;bounded_by_ta=TRUE;common_boundary=Both;end=18603;ies_id=IESPGM.PTET51.1.556.17395;ies_left_dist=0;ies_min_dist=0;ies_right_dist=0;junction_seq=aacttagagtgaaagTAaagttagaattaaac;read_names=J00121:27:H3GGKBBXX:5:1205:18781:31470,J00121:27:H3GGKBBXX:5:2205:4300:26846,J00121:27:H3GGKBBXX:5:1202:25966:12374,J00121:27:H3GGKBBXX:5:2213:20608:25562,J00121:27:H3GGKBBXX:5:2223:18385:46786,J00121:27:H3GGKBBXX:5:1109:9191:21395,J00121:27:H3GGKBBXX:5:2102:20933:26441,J00121:27:H3GGKBBXX:5:1210:6197:15926,J00121:27:H3GGKBBXX:5:2115:11789:38240,J00121:27:H3GGKBBXX:5:2113:28361:47964,J00121:27:H3GGKBBXX:5:2219:18517:39734,J00121:27:H3GGKBBXX:5:1115:15767:11407,J00121:27:H3GGKBBXX:5:2217:19045:31892,J00121:27:H3GGKBBXX:5:1108:15666:21711,J00121:27:H3GGKBBXX:5:1112:8734:3196,J00121:27:H3GGKBBXX:5:1110:16630:22151,J00121:27:H3GGKBBXX:5:2223:6137:19267,J00121:27:H3GGKBBXX:5:1118:29224:46293,J00121:27:H3GGKBBXX:5:1216:7304:19249,J00121:27:H3GGKBBXX:5:2115:13971:23206,J00121:27:H3GGKBBXX:5:1120:22120:17280,J00121:27:H3GGKBBXX:5:2228:3610:35637,J00121:27:H3GGKBBXX:5:1120:17421:44763,J00121:27:H3GGKBBXX:5:1206:27742:27654,J00121:27:H3GGKBBXX:5:2201:24647:4708,J00121:27:H3GGKBBXX:5:1115:22191:31470,J00121:27:H3GGKBBXX:5:1205:28331:32050,J00121:27:H3GGKBBXX:5:2212:18487:2299;sequence=TACAATCTATTTCATTAATGAAATCACTA;start=18575;subtype=IES;support_ref=9;support_variant=28;type=IES;
scaffold51_556_with_IES	MILORD	internal_eliminated_sequence	22231	22305	.	.	.	ID=MILORD.556.22231.22305;Name=MILORD.556.22231.22305;bounded_by_ta=TRUE;common_boundary=Both;end=22305;ies_id=IESPGM.PTET51.1.556.21022;ies_left_dist=0;ies_min_dist=0;ies_right_dist=0;junction_seq=cataatcgattttaaTAtcaagtttgagcatc;read_names=J00121:27:H3GGKBBXX:5:1114:23977:2070,J00121:27:H3GGKBBXX:5:2219:7446:15627,J00121:27:H3GGKBBXX:5:2215:30817:42689,J00121:27:H3GGKBBXX:5:2217:19898:9737,J00121:27:H3GGKBBXX:5:2122:9719:3635,J00121:27:H3GGKBBXX:5:1116:27428:5798,J00121:27:H3GGKBBXX:5:2223:23175:18722;sequence=TACAGTTGTGTAATATATTAGATGTTAATTAGGAGGGTATTTTGGAATTATTTAAAAACATGAGGAAATTGAGTT;start=22231;subtype=IES;support_ref=140;support_variant=7;type=IES;
scaffold51_556_with_IES	MILORD	internal_eliminated_sequence	23214	23244	.	.	.	ID=MILORD.556.23214.23244;Name=MILORD.556.23214.23244;bounded_by_ta=TRUE;common_boundary=Both;end=23244;ies_id=IESPGM.PTET51.1.556.21930;ies_left_dist=0;ies_min_dist=0;ies_right_dist=0;junction_seq=cttggaaatgtgttgTAatatcttttctgaag;read_names=J00121:27:H3GGKBBXX:5:1108:7740:33123,J00121:27:H3GGKBBXX:5:2116:5457:23118,J00121:27:H3GGKBBXX:5:1228:22516:46592,J00121:27:H3GGKBBXX:5:1225:7862:44166,J00121:27:H3GGKBBXX:5:2205:8237:12251,J00121:27:H3GGKBBXX:5:1111:25357:8119,J00121:27:H3GGKBBXX:5:1105:8978:38715,J00121:27:H3GGKBBXX:5:1212:14712:41792,J00121:27:H3GGKBBXX:5:2215:28970:5868,J00121:27:H3GGKBBXX:5:1109:9323:36147,J00121:27:H3GGKBBXX:5:2217:28737:27654,J00121:27:H3GGKBBXX:5:2120:26626:29167,J00121:27:H3GGKBBXX:5:2209:24474:41018,J00121:27:H3GGKBBXX:5:2217:28798:27619,J00121:27:H3GGKBBXX:5:1111:19796:37167;sequence=TATAGATAAGTGTGCAATACGATTTTCATTA;start=23214;subtype=IES;support_ref=60;support_variant=15;type=IES;
scaffold51_556_with_IES	MILORD	internal_eliminated_sequence	24449	24499	.	.	.	ID=MILORD.556.24449.24499;Name=MILORD.556.24449.24499;bounded_by_ta=TRUE;common_boundary=Both;end=24499;ies_id=IESPGM.PTET51.1.556.23134;ies_left_dist=0;ies_min_dist=0;ies_right_dist=0;junction_seq=tagctgtctcagtgaTAtctactactccaata;read_names=J00121:27:H3GGKBBXX:5:1119:9891:44271,J00121:27:H3GGKBBXX:5:1127:11799:39910,J00121:27:H3GGKBBXX:5:1125:15889:33281,J00121:27:H3GGKBBXX:5:1203:13748:36921,J00121:27:H3GGKBBXX:5:1205:26250:19795,J00121:27:H3GGKBBXX:5:1215:23916:28762,J00121:27:H3GGKBBXX:5:1228:12236:25122,J00121:27:H3GGKBBXX:5:2209:20496:42671,J00121:27:H3GGKBBXX:5:2227:15361:26107,J00121:27:H3GGKBBXX:5:1227:15635:43849,J00121:27:H3GGKBBXX:5:1111:10998:14854,J00121:27:H3GGKBBXX:5:2125:6045:28780,J00121:27:H3GGKBBXX:5:1103:10744:33826,J00121:27:H3GGKBBXX:5:1104:13778:6449,J00121:27:H3GGKBBXX:5:1123:27133:42636,J00121:27:H3GGKBBXX:5:2108:13900:18863,J00121:27:H3GGKBBXX:5:1210:16163:47858,J00121:27:H3GGKBBXX:5:1205:26382:19355,J00121:27:H3GGKBBXX:5:1125:17401:15574,J00121:27:H3GGKBBXX:5:2209:24099:42724,J00121:27:H3GGKBBXX:5:1123:17969:12620,J00121:27:H3GGKBBXX:5:1115:16336:44570,J00121:27:H3GGKBBXX:5:2126:13738:12321;sequence=TACAATAAGTTCTAATACAATTCTTCATATAAATTCATGTCAAATCAATTG;start=24449;subtype=IES;support_ref=16;support_variant=23;type=IES;
scaffold51_556_with_IES	MILORD	internal_eliminated_sequence	25158	25184	.	.	.	ID=MILORD.556.25158.25184;Name=MILORD.556.25158.25184;bounded_by_ta=TRUE;common_boundary=Both;end=25184;ies_id=IESPGM.PTET51.1.556.23792;ies_left_dist=0;ies_min_dist=0;ies_right_dist=0;junction_seq=ggaatatttgaactgTAtcaatattgagattg;read_names=J00121:27:H3GGKBBXX:5:1217:11870:47208,J00121:27:H3GGKBBXX:5:2120:2676:17315,J00121:27:H3GGKBBXX:5:2207:25073:19759,J00121:27:H3GGKBBXX:5:2202:18061:9860,J00121:27:H3GGKBBXX:5:2215:14509:21289,J00121:27:H3GGKBBXX:5:1120:7618:47436,J00121:27:H3GGKBBXX:5:2105:26849:18687,J00121:27:H3GGKBBXX:5:1106:5984:47243,J00121:27:H3GGKBBXX:5:1220:12317:6941,J00121:27:H3GGKBBXX:5:2208:12824:16612,J00121:27:H3GGKBBXX:5:2125:15067:41774,J00121:27:H3GGKBBXX:5:1205:21044:3846,J00121:27:H3GGKBBXX:5:1112:18761:10229,J00121:27:H3GGKBBXX:5:1216:10845:43216,J00121:27:H3GGKBBXX:5:2110:19299:17561,J00121:27:H3GGKBBXX:5:2202:31619:12497,J00121:27:H3GGKBBXX:5:1222:5934:8506,J00121:27:H3GGKBBXX:5:2120:17919:16858,J00121:27:H3GGKBBXX:5:1211:8897:13886,J00121:27:H3GGKBBXX:5:1204:29873:43234,J00121:27:H3GGKBBXX:5:1114:18355:46205,J00121:27:H3GGKBBXX:5:1104:24677:20586;sequence=TATAGTTTGAATTTTAGCATTTGACTA;start=25158;subtype=IES;support_ref=0;support_variant=22;type=IES;
scaffold51_556_with_IES	MILORD	internal_eliminated_sequence	25351	25408	.	.	.	ID=MILORD.556.25351.25408;Name=MILORD.556.25351.25408;bounded_by_ta=TRUE;common_boundary=Both;end=25408;ies_id=IESPGM.PTET51.1.556.23958;ies_left_dist=0;ies_min_dist=0;ies_right_dist=0;junction_seq=gactatctcttctgaTActttatggggtttct;read_names=J00121:27:H3GGKBBXX:5:1117:11485:29167,J00121:27:H3GGKBBXX:5:1125:14275:47999,J00121:27:H3GGKBBXX:5:1227:24962:41264,J00121:27:H3GGKBBXX:5:2114:17503:9807,J00121:27:H3GGKBBXX:5:2207:20456:7750,J00121:27:H3GGKBBXX:5:1220:15209:16348,J00121:27:H3GGKBBXX:5:2126:15980:35796,J00121:27:H3GGKBBXX:5:1107:10987:46487,J00121:27:H3GGKBBXX:5:1103:24738:26846,J00121:27:H3GGKBBXX:5:2104:18751:14994,J00121:27:H3GGKBBXX:5:2113:19451:12972,J00121:27:H3GGKBBXX:5:1117:8816:45643,J00121:27:H3GGKBBXX:5:2107:28392:12568,J00121:27:H3GGKBBXX:5:2117:9668:34354,J00121:27:H3GGKBBXX:5:1208:11312:18036,J00121:27:H3GGKBBXX:5:2209:18923:13675,J00121:27:H3GGKBBXX:5:1224:16955:42337,J00121:27:H3GGKBBXX:5:1228:25753:3952,J00121:27:H3GGKBBXX:5:1221:16407:19584,J00121:27:H3GGKBBXX:5:1210:20730:48175,J00121:27:H3GGKBBXX:5:1227:31020:10862,J00121:27:H3GGKBBXX:5:2205:26717:32279,J00121:27:H3GGKBBXX:5:2211:11505:5640,J00121:27:H3GGKBBXX:5:2221:26443:14080,J00121:27:H3GGKBBXX:5:1106:13798:10633,J00121:27:H3GGKBBXX:5:1211:14001:47067,J00121:27:H3GGKBBXX:5:1102:23561:30714,J00121:27:H3GGKBBXX:5:1210:5315:21219,J00121:27:H3GGKBBXX:5:1215:16366:36429,J00121:27:H3GGKBBXX:5:1201:13667:12796;sequence=TATTATCGATACTTCTGGGATTCATTTTGCGATACCAATGAAAATGTGCAATTTACAA;start=25351;subtype=IES;support_ref=36;support_variant=30;type=IES;
scaffold51_556_with_IES	MILORD	internal_eliminated_sequence	25354	25408	.	.	.	ID=MILORD.556.25354.25408;Name=MILORD.556.25354.25408;bounded_by_ta=TRUE;common_boundary=RIGHT;end=25408;ies_id=IESPGM.PTET51.1.556.23958;ies_left_dist=-3;ies_min_dist=0;ies_right_dist=0;junction_seq=tatctcttctgatatTActttatggggtttct;read_names=J00121:27:H3GGKBBXX:5:2214:7679:23171;sequence=TATCGATACTTCTGGGATTCATTTTGCGATACCAATGAAAATGTGCAATTTACAA;start=25354;subtype=PARTIAL_INTERNAL;support_ref=18;support_variant=1;type=ALTERNATIVE;
scaffold51_556_with_IES	MILORD	internal_eliminated_sequence	27377	27424	.	.	.	ID=MILORD.556.27377.27424;Name=MILORD.556.27377.27424;bounded_by_ta=TRUE;common_boundary=Both;end=27424;ies_id=IESPGM.PTET51.1.556.25926;ies_left_dist=0;ies_min_dist=0;ies_right_dist=0;junction_seq=atattaagattttaaTAtcaaagtcttttaaa;read_names=J00121:27:H3GGKBBXX:5:1228:14925:12726;sequence=TATAGTTAAATCATAAGTCTGATACCTTAAAAAAAATCTCCAAGACTG;start=27377;subtype=IES;support_ref=1;support_variant=1;type=IES;
scaffold51_556_with_IES	MILORD	internal_eliminated_sequence	27564	27589	.	.	.	ID=MILORD.556.27564.27589;Name=MILORD.556.27564.27589;bounded_by_ta=TRUE;common_boundary=Both;end=27589;ies_id=IESPGM.PTET51.1.556.26037;ies_left_dist=0;ies_min_dist=0;ies_right_dist=0;junction_seq=tacccctaaaaatcgTAattgttagcattaaa;read_names=J00121:27:H3GGKBBXX:5:1125:12804:42671,J00121:27:H3GGKBBXX:5:1106:26951:15416,J00121:27:H3GGKBBXX:5:1112:18091:37765,J00121:27:H3GGKBBXX:5:2225:2057:15328,J00121:27:H3GGKBBXX:5:1210:27306:34881,J00121:27:H3GGKBBXX:5:1226:3346:33914,J00121:27:H3GGKBBXX:5:1113:12845:37642,J00121:27:H3GGKBBXX:5:1201:23561:47841,J00121:27:H3GGKBBXX:5:2218:9891:28797,J00121:27:H3GGKBBXX:5:1222:21166:31980,J00121:27:H3GGKBBXX:5:1214:27925:47700,J00121:27:H3GGKBBXX:5:1101:6664:37695,J00121:27:H3GGKBBXX:5:2221:23744:16928,J00121:27:H3GGKBBXX:5:2117:6532:9508,J00121:27:H3GGKBBXX:5:1214:12266:42829,J00121:27:H3GGKBBXX:5:1227:26839:27672,J00121:27:H3GGKBBXX:5:1213:7172:1789,J00121:27:H3GGKBBXX:5:2220:24789:30556,J00121:27:H3GGKBBXX:5:2225:2818:22379,J00121:27:H3GGKBBXX:5:2209:14083:31734,J00121:27:H3GGKBBXX:5:2128:29609:27865,J00121:27:H3GGKBBXX:5:1203:16193:38451,J00121:27:H3GGKBBXX:5:1126:21572:47243;sequence=TATAGCAATATCCTATCAACCTCCTA;start=27564;subtype=IES;support_ref=10;support_variant=23;type=IES;
scaffold51_556_with_IES	MILORD	internal_eliminated_sequence	27912	27960	.	.	.	ID=MILORD.556.27912.27960;Name=MILORD.556.27912.27960;bounded_by_ta=TRUE;common_boundary=Both;end=27960;ies_id=IESPGM.PTET51.1.556.26359;ies_left_dist=0;ies_min_dist=0;ies_right_dist=0;junction_seq=cttcagcgatttaacTAgatttcttgaattta;read_names=J00121:27:H3GGKBBXX:5:2215:1783:25791,J00121:27:H3GGKBBXX:5:2205:24515:9754,J00121:27:H3GGKBBXX:5:1124:14245:32015,J00121:27:H3GGKBBXX:5:1205:13535:6132,J00121:27:H3GGKBBXX:5:2221:27417:3635;sequence=TACACTCTCAAAGATTATTTGAAATAATTTAACTGAAATCCTCCTACTG;start=27912;subtype=IES;support_ref=0;support_variant=5;type=IES;
scaffold51_556_with_IES	MILORD	internal_eliminated_sequence	28001	28027	.	.	.	ID=MILORD.556.28001.28027;Name=MILORD.556.28001.28027;bounded_by_ta=TRUE;common_boundary=Both;end=28027;ies_id=IESPGM.PTET51.1.556.26399;ies_left_dist=0;ies_min_dist=0;ies_right_dist=0;junction_seq=taatgacatagtaagTActttattgcataatt;read_names=J00121:27:H3GGKBBXX:5:2113:21927:26301,J00121:27:H3GGKBBXX:5:2208:26819:14941,J00121:27:H3GGKBBXX:5:1201:29244:36446;sequence=TATGGTAGTCTAATATTCCTTTACTCG;start=28001;subtype=IES;support_ref=2;support_variant=3;type=IES;
scaffold51_556_with_IES	MILORD	internal_eliminated_sequence	28166	28193	.	.	.	ID=MILORD.556.28166.28193;Name=MILORD.556.28166.28193;bounded_by_ta=TRUE;common_boundary=Both;end=28193;ies_id=IESPGM.PTET51.1.556.26537;ies_left_dist=0;ies_min_dist=0;ies_right_dist=0;junction_seq=gggattcacaacaaaTAgtttataggtttgat;read_names=J00121:27:H3GGKBBXX:5:2217:12631:16946,J00121:27:H3GGKBBXX:5:2211:23531:29466,J00121:27:H3GGKBBXX:5:1113:18162:48333,J00121:27:H3GGKBBXX:5:2201:23896:25281,J00121:27:H3GGKBBXX:5:2103:20862:23470,J00121:27:H3GGKBBXX:5:2107:22729:17913,J00121:27:H3GGKBBXX:5:2119:11058:12040,J00121:27:H3GGKBBXX:5:2213:12114:48438,J00121:27:H3GGKBBXX:5:2202:13230:24278,J00121:27:H3GGKBBXX:5:2210:8643:8312,J00121:27:H3GGKBBXX:5:1128:14235:26406,J00121:27:H3GGKBBXX:5:1209:15950:4620,J00121:27:H3GGKBBXX:5:2228:22516:38785,J00121:27:H3GGKBBXX:5:1223:13342:19337,J00121:27:H3GGKBBXX:5:1211:10470:41616;sequence=TACAGCTAAGAAAAATCTAATATTATTA;start=28166;subtype=IES;support_ref=9;support_variant=15;type=IES;
scaffold51_556_with_IES	MILORD	internal_eliminated_sequence	28459	28503	.	.	.	ID=MILORD.556.28459.28503;Name=MILORD.556.28459.28503;bounded_by_ta=TRUE;common_boundary=Both;end=28503;ies_id=IESPGM.PTET51.1.556.26802;ies_left_dist=0;ies_min_dist=0;ies_right_dist=0;junction_seq=tactctaagcttggaTAtaaatagacagaaat;read_names=J00121:27:H3GGKBBXX:5:1223:27225:9139,J00121:27:H3GGKBBXX:5:1225:23145:10968,J00121:27:H3GGKBBXX:5:1114:17766:33264,J00121:27:H3GGKBBXX:5:2216:24667:25105,J00121:27:H3GGKBBXX:5:1108:17695:47524,J00121:27:H3GGKBBXX:5:2101:4970:31875,J00121:27:H3GGKBBXX:5:2119:22221:19847,J00121:27:H3GGKBBXX:5:2224:5335:1103,J00121:27:H3GGKBBXX:5:1128:10358:32244;sequence=TACAGATGAGTGCAATAGCATTAGTCAATTGAAATGTTTTAAGTG;start=28459;subtype=IES;support_ref=0;support_variant=9;type=IES;
scaffold51_556_with_IES	MILORD	internal_eliminated_sequence	28535	28564	.	.	.	ID=MILORD.556.28535.28564;Name=MILORD.556.28535.28564;bounded_by_ta=TRUE;common_boundary=Both;end=28564;ies_id=IESPGM.PTET51.1.556.26833;ies_left_dist=0;ies_min_dist=0;ies_right_dist=0;junction_seq=ttattaattgtttacTAactagaaatgaactt;read_names=J00121:27:H3GGKBBXX:5:1105:31304:10968,J00121:27:H3GGKBBXX:5:1227:21917:31839,J00121:27:H3GGKBBXX:5:1226:20750:19267,J00121:27:H3GGKBBXX:5:2125:28442:20498,J00121:27:H3GGKBBXX:5:1116:20050:38486,J00121:27:H3GGKBBXX:5:1224:23663:42143;sequence=TATGGATGAAATTTATGTTATCTTAACCTA;start=28535;subtype=IES;support_ref=0;support_variant=6;type=IES;
scaffold51_556_with_IES	MILORD	internal_eliminated_sequence	28850	28875	.	.	.	ID=MILORD.556.28850.28875;Name=MILORD.556.28850.28875;bounded_by_ta=TRUE;common_boundary=Both;end=28875;ies_id=IESPGM.PTET51.1.556.27118;ies_left_dist=0;ies_min_dist=0;ies_right_dist=0;junction_seq=gatttaagtcattgaTAcatgatgacaataat;read_names=J00121:27:H3GGKBBXX:5:1217:11992:34125,J00121:27:H3GGKBBXX:5:1111:8917:12691,J00121:27:H3GGKBBXX:5:2225:26433:24155,J00121:27:H3GGKBBXX:5:1107:26027:28305,J00121:27:H3GGKBBXX:5:2214:26342:22977,J00121:27:H3GGKBBXX:5:2219:15189:10581,J00121:27:H3GGKBBXX:5:2209:9993:44271,J00121:27:H3GGKBBXX:5:2203:16437:31242,J00121:27:H3GGKBBXX:5:2222:6776:18933,J00121:27:H3GGKBBXX:5:2207:14072:20990,J00121:27:H3GGKBBXX:5:1216:25256:25281,J00121:27:H3GGKBBXX:5:1122:13869:30380,J00121:27:H3GGKBBXX:5:1207:3711:47313,J00121:27:H3GGKBBXX:5:2204:25591:24700,J00121:27:H3GGKBBXX:5:2202:23632:41950,J00121:27:H3GGKBBXX:5:1203:28290:43374,J00121:27:H3GGKBBXX:5:1108:22495:24999;sequence=TACAGAGAGATTGTTGTGCTTACCCC;start=28850;subtype=IES;support_ref=3;support_variant=17;type=IES;
scaffold51_556_with_IES	MILORD	internal_eliminated_sequence	28968	29051	.	.	.	ID=MILORD.556.28968.29051;Name=MILORD.556.28968.29051;bounded_by_ta=TRUE;common_boundary=Both;end=29051;ies_id=IESPGM.PTET51.1.556.27210;ies_left_dist=0;ies_min_dist=0;ies_right_dist=0;junction_seq=gtgttattagttaaaTAccccaaataatgtaa;read_names=J00121:27:H3GGKBBXX:5:1111:19055:34301,J00121:27:H3GGKBBXX:5:1108:18132:30661,J00121:27:H3GGKBBXX:5:1107:24931:35233,J00121:27:H3GGKBBXX:5:1225:10653:39260,J00121:27:H3GGKBBXX:5:1208:7344:19777,J00121:27:H3GGKBBXX:5:1102:17665:35655,J00121:27:H3GGKBBXX:5:1206:15696:21869,J00121:27:H3GGKBBXX:5:2124:28331:28147,J00121:27:H3GGKBBXX:5:1217:30878:34037,J00121:27:H3GGKBBXX:5:1127:15696:48104,J00121:27:H3GGKBBXX:5:2101:6502:46381,J00121:27:H3GGKBBXX:5:2223:18345:28745,J00121:27:H3GGKBBXX:5:2126:19583:18581,J00121:27:H3GGKBBXX:5:1112:22556:32279,J00121:27:H3GGKBBXX:5:1228:27894:24366,J00121:27:H3GGKBBXX:5:2128:9140:25281,J00121:27:H3GGKBBXX:5:2201:15118:43445,J00121:27:H3GGKBBXX:5:1108:11170:42056,J00121:27:H3GGKBBXX:5:1128:20019:9877,J00121:27:H3GGKBBXX:5:1117:18152:28586,J00121:27:H3GGKBBXX:5:2227:8247:32244,J00121:27:H3GGKBBXX:5:1213:8785:34723;sequence=TATGATTGGAATTATGGGACCCTTCGAGTTTATTTAAATTAGAATGTCTATATATAATGTGATGACTCGATAACAAACAAGCCA;start=28968;subtype=IES;support_ref=18;support_variant=22;type=IES;
scaffold51_556_with_IES	MILORD	internal_eliminated_sequence	28980	29037	.	.	.	ID=MILORD.556.28980.29037;Name=MILORD.556.28980.29037;bounded_by_ta=TRUE;common_boundary=None;end=29037;ies_id=IESPGM.PTET51.1.556.27210;ies_left_dist=-12;ies_min_dist=12;ies_right_dist=14;junction_seq=aaatatgattggaatTAacaaacaagccatac;read_names=J00121:27:H3GGKBBXX:5:1121:6350:28041,J00121:27:H3GGKBBXX:5:1220:10866:39207,J00121:27:H3GGKBBXX:5:1220:10744:39383;sequence=TATGGGACCCTTCGAGTTTATTTAAATTAGAATGTCTATATATAATGTGATGACTCGA;start=28980;subtype=INTERNAL;support_ref=20;support_variant=3;type=ALTERNATIVE;
scaffold51_556_with_IES	MILORD	internal_eliminated_sequence	29265	29308	.	.	.	ID=MILORD.556.29265.29308;Name=MILORD.556.29265.29308;bounded_by_ta=TRUE;common_boundary=Both;end=29308;ies_id=IESPGM.PTET51.1.556.27423;ies_left_dist=0;ies_min_dist=0;ies_right_dist=0;junction_seq=cccctgcattttagtTActtaggattgtacca;read_names=J00121:27:H3GGKBBXX:5:2109:19289:46733,J00121:27:H3GGKBBXX:5:2115:9455:14467,J00121:27:H3GGKBBXX:5:1220:23855:12093,J00121:27:H3GGKBBXX:5:2110:28077:35831,J00121:27:H3GGKBBXX:5:2115:29548:11899,J00121:27:H3GGKBBXX:5:1112:18325:9754,J00121:27:H3GGKBBXX:5:2111:29985:47471,J00121:27:H3GGKBBXX:5:1108:22942:26336,J00121:27:H3GGKBBXX:5:1211:16386:37730,J00121:27:H3GGKBBXX:5:1101:10957:19496,J00121:27:H3GGKBBXX:5:2203:26524:41757,J00121:27:H3GGKBBXX:5:2217:30036:40104,J00121:27:H3GGKBBXX:5:1218:22932:21852,J00121:27:H3GGKBBXX:5:2119:16336:30679,J00121:27:H3GGKBBXX:5:2120:19177:29905,J00121:27:H3GGKBBXX:5:1106:20699:10106,J00121:27:H3GGKBBXX:5:1216:18548:44992,J00121:27:H3GGKBBXX:5:1115:22922:13675,J00121:27:H3GGKBBXX:5:2103:18933:2721,J00121:27:H3GGKBBXX:5:2119:14580:37238,J00121:27:H3GGKBBXX:5:2104:16894:13464,J00121:27:H3GGKBBXX:5:1208:7770:22133,J00121:27:H3GGKBBXX:5:1113:15706:33141,J00121:27:H3GGKBBXX:5:2224:28544:42618,J00121:27:H3GGKBBXX:5:1225:21095:43392,J00121:27:H3GGKBBXX:5:2221:19583:16471,J00121:27:H3GGKBBXX:5:1203:12520:43691,J00121:27:H3GGKBBXX:5:2221:9912:25879,J00121:27:H3GGKBBXX:5:2116:19197:11583,J00121:27:H3GGKBBXX:5:2224:7618:11495,J00121:27:H3GGKBBXX:5:1115:5731:37624,J00121:27:H3GGKBBXX:5:2116:4807:10598,J00121:27:H3GGKBBXX:5:2107:13352:38838,J00121:27:H3GGKBBXX:5:2111:21592:4549,J00121:27:H3GGKBBXX:5:1120:11556:44060,J00121:27:H3GGKBBXX:5:1203:18700:19373,J00121:27:H3GGKBBXX:5:2220:21024:17491,J00121:27:H3GGKBBXX:5:2120:6948:23663,J00121:27:H3GGKBBXX:5:1122:20537:32191,J00121:27:H3GGKBBXX:5:1114:4046:8576,J00121:27:H3GGKBBXX:5:2212:2372:16717,J00121:27:H3GGKBBXX:5:1106:20212:9192,J00121:27:H3GGKBBXX:5:1109:19421:37114,J00121:27:H3GGKBBXX:5:1218:29954:1279,J00121:27:H3GGKBBXX:5:1223:17269:3143,J00121:27:H3GGKBBXX:5:1220:3275:11917,J00121:27:H3GGKBBXX:5:2221:19684:16436,J00121:27:H3GGKBBXX:5:2201:26453:35972,J00121:27:H3GGKBBXX:5:1220:3214:11952,J00121:27:H3GGKBBXX:5:1107:9831:16559,J00121:27:H3GGKBBXX:5:1124:12824:13869,J00121:27:H3GGKBBXX:5:2106:27133:34407,J00121:27:H3GGKBBXX:5:1101:23135:25509,J00121:27:H3GGKBBXX:5:1104:20659:33774,J00121:27:H3GGKBBXX:5:1115:6380:21377,J00121:27:H3GGKBBXX:5:2107:13261:38961,J00121:27:H3GGKBBXX:5:2109:4381:40350,J00121:27:H3GGKBBXX:5:1227:21339:21061,J00121:27:H3GGKBBXX:5:1126:7821:40121,J00121:27:H3GGKBBXX:5:2115:12966:34055,J00121:27:H3GGKBBXX:5:1101:11799:6361;sequence=TATAGCCTTCAAATTTAAATTAACAATTAAAAATAACTCAACTA;start=29265;subtype=IES;support_ref=0;support_variant=61;type=IES;
scaffold51_556_with_IES	MILORD	internal_eliminated_sequence	29743	29770	.	.	.	ID=MILORD.556.29743.29770;Name=MILORD.556.29743.29770;bounded_by_ta=TRUE;common_boundary=Both;end=29770;ies_id=IESPGM.PTET51.1.556.27857;ies_left_dist=0;ies_min_dist=0;ies_right_dist=0;junction_seq=tgtgggttattttggTAcaagctacttgcata;read_names=J00121:27:H3GGKBBXX:5:1213:19695:37413,J00121:27:H3GGKBBXX:5:2203:3153:40227,J00121:27:H3GGKBBXX:5:1201:12083:34213,J00121:27:H3GGKBBXX:5:1123:4320:39998,J00121:27:H3GGKBBXX:5:2202:19390:23698,J00121:27:H3GGKBBXX:5:1214:16224:16700,J00121:27:H3GGKBBXX:5:1208:10368:7222,J00121:27:H3GGKBBXX:5:2207:17563:9807,J00121:27:H3GGKBBXX:5:1214:23470:39523,J00121:27:H3GGKBBXX:5:1227:6319:31611,J00121:27:H3GGKBBXX:5:1217:28331:1279,J00121:27:H3GGKBBXX:5:2216:7182:29343,J00121:27:H3GGKBBXX:5:1115:7456:15891,J00121:27:H3GGKBBXX:5:2219:5487:42618,J00121:27:H3GGKBBXX:5:1113:9638:36024,J00121:27:H3GGKBBXX:5:2124:27143:39277,J00121:27:H3GGKBBXX:5:1114:15290:40438,J00121:27:H3GGKBBXX:5:1107:16701:9825,J00121:27:H3GGKBBXX:5:1121:22079:37044,J00121:27:H3GGKBBXX:5:1127:25286:34688,J00121:27:H3GGKBBXX:5:2227:19542:24243,J00121:27:H3GGKBBXX:5:2202:29193:36569,J00121:27:H3GGKBBXX:5:2201:11332:42900,J00121:27:H3GGKBBXX:5:1118:23054:5464,J00121:27:H3GGKBBXX:5:2201:3975:27760,J00121:27:H3GGKBBXX:5:2202:22891:35884,J00121:27:H3GGKBBXX:5:2222:2057:7099,J00121:27:H3GGKBBXX:5:2126:29406:42776,J00121:27:H3GGKBBXX:5:2126:29965:35339,J00121:27:H3GGKBBXX:5:2220:21704:2281,J00121:27:H3GGKBBXX:5:2104:30259:9649,J00121:27:H3GGKBBXX:5:1207:5964:13658,J00121:27:H3GGKBBXX:5:2224:31984:18546,J00121:27:H3GGKBBXX:5:1208:14945:10932,J00121:27:H3GGKBBXX:5:1123:8755:41634,J00121:27:H3GGKBBXX:5:2202:29224:19425,J00121:27:H3GGKBBXX:5:1217:14783:15188,J00121:27:H3GGKBBXX:5:1223:22668:9543,J00121:27:H3GGKBBXX:5:1225:27448:8471,J00121:27:H3GGKBBXX:5:1221:13616:15451,J00121:27:H3GGKBBXX:5:1104:24992:46768,J00121:27:H3GGKBBXX:5:2220:21673:2228,J00121:27:H3GGKBBXX:5:1110:19857:44869,J00121:27:H3GGKBBXX:5:1225:14854:14783,J00121:27:H3GGKBBXX:5:2117:7293:30696,J00121:27:H3GGKBBXX:5:2117:3772:27373,J00121:27:H3GGKBBXX:5:1103:5345:30239,J00121:27:H3GGKBBXX:5:2212:27042:9174,J00121:27:H3GGKBBXX:5:1117:15371:16911,J00121:27:H3GGKBBXX:5:1204:15351:7521,J00121:27:H3GGKBBXX:5:1218:10023:25369,J00121:27:H3GGKBBXX:5:2201:14763:30239,J00121:27:H3GGKBBXX:5:1106:8359:34582,J00121:27:H3GGKBBXX:5:1201:24190:36833,J00121:27:H3GGKBBXX:5:2116:22820:1754,J00121:27:H3GGKBBXX:5:1225:25357:28622;sequence=TATAGGAAAATAGAGCAATTCTTAAGTG;start=29743;subtype=IES;support_ref=3;support_variant=56;type=IES;
scaffold51_556_with_IES	MILORD	internal_eliminated_sequence	32653	32730	.	.	.	ID=MILORD.556.32653.32730;Name=MILORD.556.32653.32730;bounded_by_ta=TRUE;common_boundary=Both;end=32730;ies_id=IESPGM.PTET51.1.556.30739;ies_left_dist=0;ies_min_dist=0;ies_right_dist=0;junction_seq=tgagagattccattaTAtccttaccgaaaaca;read_names=J00121:27:H3GGKBBXX:5:1206:9343:48491,J00121:27:H3GGKBBXX:5:1216:8653:22713,J00121:27:H3GGKBBXX:5:2209:8136:9825,J00121:27:H3GGKBBXX:5:2109:18365:9332,J00121:27:H3GGKBBXX:5:1107:10105:25474,J00121:27:H3GGKBBXX:5:1208:17817:14467,J00121:27:H3GGKBBXX:5:2106:24200:14344,J00121:27:H3GGKBBXX:5:1127:28828:29255,J00121:27:H3GGKBBXX:5:1109:29904:7416,J00121:27:H3GGKBBXX:5:2212:6583:41563,J00121:27:H3GGKBBXX:5:2228:22282:39647,J00121:27:H3GGKBBXX:5:2113:7030:20990,J00121:27:H3GGKBBXX:5:1117:23855:34459,J00121:27:H3GGKBBXX:5:1202:26819:26371,J00121:27:H3GGKBBXX:5:1216:14428:29589,J00121:27:H3GGKBBXX:5:1112:5629:32525,J00121:27:H3GGKBBXX:5:2225:17117:5517,J00121:27:H3GGKBBXX:5:2106:10287:39893,J00121:27:H3GGKBBXX:5:2218:23094:45203,J00121:27:H3GGKBBXX:5:2126:28686:21412,J00121:27:H3GGKBBXX:5:1104:12327:31927,J00121:27:H3GGKBBXX:5:2120:18517:20814,J00121:27:H3GGKBBXX:5:2219:7476:31962,J00121:27:H3GGKBBXX:5:2217:7994:28252,J00121:27:H3GGKBBXX:5:2207:6979:17210,J00121:27:H3GGKBBXX:5:1105:20679:38451,J00121:27:H3GGKBBXX:5:2210:5244:41211,J00121:27:H3GGKBBXX:5:1201:13372:4022,J00121:27:H3GGKBBXX:5:1222:25702:46698,J00121:27:H3GGKBBXX:5:1221:4168:45502,J00121:27:H3GGKBBXX:5:2109:24779:18546,J00121:27:H3GGKBBXX:5:1202:14286:40315,J00121:27:H3GGKBBXX:5:1214:19542:1349,J00121:27:H3GGKBBXX:5:2124:30807:2686,J00121:27:H3GGKBBXX:5:2125:8603:9508,J00121:27:H3GGKBBXX:5:2212:10328:3037,J00121:27:H3GGKBBXX:5:1121:31416:31699,J00121:27:H3GGKBBXX:5:1220:23033:10950,J00121:27:H3GGKBBXX:5:1111:13636:3319,J00121:27:H3GGKBBXX:5:1204:17066:14748,J00121:27:H3GGKBBXX:5:2220:19035:2334;sequence=TACAGTTAAATCGTCTAATTCATATTTAACGCTTTTTAAATTAATAGTAATATTTGCAATACTCCAATGTTATCAGTG;start=32653;subtype=IES;support_ref=8;support_variant=41;type=IES;
scaffold51_556_with_IES	MILORD	internal_eliminated_sequence	33077	33123	.	.	.	ID=MILORD.556.33077.33123;Name=MILORD.556.33077.33123;bounded_by_ta=TRUE;common_boundary=None;end=33123;ies_id=IESPGM.PTET51.1.556.31083;ies_left_dist=-2;ies_min_dist=2;ies_right_dist=-2;junction_seq=ggttgcggaaacttaTAtcaatttatagcatt;read_names=J00121:27:H3GGKBBXX:5:1203:1966:35286,J00121:27:H3GGKBBXX:5:1207:3265:24806,J00121:27:H3GGKBBXX:5:1212:27082:26934,J00121:27:H3GGKBBXX:5:2201:27915:39488,J00121:27:H3GGKBBXX:5:1118:17695:12321,J00121:27:H3GGKBBXX:5:2108:17137:40754,J00121:27:H3GGKBBXX:5:1224:22972:18089,J00121:27:H3GGKBBXX:5:2112:6370:33211,J00121:27:H3GGKBBXX:5:1205:27001:5798,J00121:27:H3GGKBBXX:5:1126:22323:48649,J00121:27:H3GGKBBXX:5:1217:26930:23012,J00121:27:H3GGKBBXX:5:1202:24495:43585,J00121:27:H3GGKBBXX:5:2119:9232:14150,J00121:27:H3GGKBBXX:5:2226:22993:27936,J00121:27:H3GGKBBXX:5:1105:8623:20656,J00121:27:H3GGKBBXX:5:2111:26058:12146,J00121:27:H3GGKBBXX:5:1120:2899:9789,J00121:27:H3GGKBBXX:5:1210:11048:37730,J00121:27:H3GGKBBXX:5:1206:11282:3741,J00121:27:H3GGKBBXX:5:2214:23368:45185,J00121:27:H3GGKBBXX:5:2108:3579:18142,J00121:27:H3GGKBBXX:5:2219:2331:1666,J00121:27:H3GGKBBXX:5:2111:27580:33176,J00121:27:H3GGKBBXX:5:2120:6786:14519,J00121:27:H3GGKBBXX:5:2106:31700:26635,J00121:27:H3GGKBBXX:5:2126:23328:27250,J00121:27:H3GGKBBXX:5:2125:30239:30116,J00121:27:H3GGKBBXX:5:1217:7283:25720,J00121:27:H3GGKBBXX:5:1106:18254:46029,J00121:27:H3GGKBBXX:5:2212:3397:25773,J00121:27:H3GGKBBXX:5:1119:16650:41036,J00121:27:H3GGKBBXX:5:1216:11759:26301,J00121:27:H3GGKBBXX:5:1103:22810:35602,J00121:27:H3GGKBBXX:5:2203:22211:25034,J00121:27:H3GGKBBXX:5:1101:9770:36253,J00121:27:H3GGKBBXX:5:2113:9313:25193,J00121:27:H3GGKBBXX:5:1206:5233:4971,J00121:27:H3GGKBBXX:5:1127:6248:44078,J00121:27:H3GGKBBXX:5:2112:6451:28604,J00121:27:H3GGKBBXX:5:2209:13839:22168,J00121:27:H3GGKBBXX:5:2228:28331:22837,J00121:27:H3GGKBBXX:5:1203:12692:29852,J00121:27:H3GGKBBXX:5:1221:10998:47208,J00121:27:H3GGKBBXX:5:2214:23226:5341,J00121:27:H3GGKBBXX:5:1112:30360:33949,J00121:27:H3GGKBBXX:5:1112:26778:22467,J00121:27:H3GGKBBXX:5:1206:12723:25509,J00121:27:H3GGKBBXX:5:2205:21745:5622,J00121:27:H3GGKBBXX:5:2227:15138:11372,J00121:27:H3GGKBBXX:5:2216:12530:31646,J00121:27:H3GGKBBXX:5:1119:18791:45731;sequence=TACACTTAAATGATTTAGTGGAATTTACAAAAGATGGAATTTAACTA;start=33077;subtype=OVERLAPPING;support_ref=0;support_variant=51;type=ALTERNATIVE;
scaffold51_556_with_IES	MILORD	internal_eliminated_sequence	34449	34506	.	.	.	ID=MILORD.556.34449.34506;Name=MILORD.556.34449.34506;bounded_by_ta=TRUE;common_boundary=Both;end=34506;ies_id=IESPGM.PTET51.1.556.32410;ies_left_dist=0;ies_min_dist=0;ies_right_dist=0;junction_seq=ggatgcctgttttgcTAcattgacaaccatgc;read_names=J00121:27:H3GGKBBXX:5:1104:9364:34037,J00121:27:H3GGKBBXX:5:2217:2920:41897,J00121:27:H3GGKBBXX:5:1126:15473:38855,J00121:27:H3GGKBBXX:5:2220:16873:47401,J00121:27:H3GGKBBXX:5:1214:14874:41546,J00121:27:H3GGKBBXX:5:1110:10754:5077,J00121:27:H3GGKBBXX:5:2220:17736:15557,J00121:27:H3GGKBBXX:5:1202:19157:5851,J00121:27:H3GGKBBXX:5:2210:4493:47612,J00121:27:H3GGKBBXX:5:1119:17421:17685,J00121:27:H3GGKBBXX:5:1108:27793:46416,J00121:27:H3GGKBBXX:5:2106:8836:39488,J00121:27:H3GGKBBXX:5:1227:15158:26916,J00121:27:H3GGKBBXX:5:2110:27296:42530,J00121:27:H3GGKBBXX:5:2218:19065:7451,J00121:27:H3GGKBBXX:5:2221:22780:7099;sequence=TATTGTGAAATGCTTGAATTTGTATTCTAGTAATTATGGAATCTTTGTCACTTTAGAG;start=34449;subtype=IES;support_ref=130;support_variant=16;type=IES;
scaffold51_556_with_IES	MILORD	internal_eliminated_sequence	35860	35887	.	.	.	ID=MILORD.556.35860.35887;Name=MILORD.556.35860.35887;bounded_by_ta=TRUE;common_boundary=Both;end=35887;ies_id=IESPGM.PTET51.1.556.33763;ies_left_dist=0;ies_min_dist=0;ies_right_dist=0;junction_seq=tttttacaattaaggTAatttacaacctggga;read_names=J00121:27:H3GGKBBXX:5:1125:12347:12374,J00121:27:H3GGKBBXX:5:1203:29579:30380,J00121:27:H3GGKBBXX:5:1207:26301:26072,J00121:27:H3GGKBBXX:5:1115:27367:31892,J00121:27:H3GGKBBXX:5:1211:24809:8189,J00121:27:H3GGKBBXX:5:1227:7669:23223,J00121:27:H3GGKBBXX:5:2110:29041:47454,J00121:27:H3GGKBBXX:5:1124:5294:46610,J00121:27:H3GGKBBXX:5:2219:19481:22977,J00121:27:H3GGKBBXX:5:2111:21745:27778,J00121:27:H3GGKBBXX:5:2206:29122:11407,J00121:27:H3GGKBBXX:5:1128:27082:13711,J00121:27:H3GGKBBXX:5:1209:26463:24876,J00121:27:H3GGKBBXX:5:2107:28402:37378,J00121:27:H3GGKBBXX:5:2224:10044:6835,J00121:27:H3GGKBBXX:5:2126:22181:14045;sequence=TAGAGTGCTTGTTGGCGTATTTCCATTG;start=35860;subtype=IES;support_ref=90;support_variant=16;type=IES;
scaffold51_556_with_IES	MILORD	internal_eliminated_sequence	36071	36098	.	.	.	ID=MILORD.556.36071.36098;Name=MILORD.556.36071.36098;bounded_by_ta=TRUE;common_boundary=Both;end=36098;ies_id=IESPGM.PTET51.1.556.33946;ies_left_dist=0;ies_min_dist=0;ies_right_dist=0;junction_seq=ttgatcaggcatttgTAgtatataatctattc;read_names=J00121:27:H3GGKBBXX:5:2104:17949:41669,J00121:27:H3GGKBBXX:5:1202:13169:35075,J00121:27:H3GGKBBXX:5:2228:5183:12339,J00121:27:H3GGKBBXX:5:2116:5923:22907,J00121:27:H3GGKBBXX:5:2214:27356:44324,J00121:27:H3GGKBBXX:5:2104:18964:7802,J00121:27:H3GGKBBXX:5:1211:16133:8840,J00121:27:H3GGKBBXX:5:2107:28067:13974,J00121:27:H3GGKBBXX:5:1226:12043:36147,J00121:27:H3GGKBBXX:5:2123:2077:13359,J00121:27:H3GGKBBXX:5:2211:26961:3055,J00121:27:H3GGKBBXX:5:2121:13606:47893,J00121:27:H3GGKBBXX:5:2201:23135:41299,J00121:27:H3GGKBBXX:5:2112:30025:25386,J00121:27:H3GGKBBXX:5:2211:32065:14889,J00121:27:H3GGKBBXX:5:2216:9465:8576,J00121:27:H3GGKBBXX:5:2213:23277:28358,J00121:27:H3GGKBBXX:5:2213:26565:10598,J00121:27:H3GGKBBXX:5:2211:26991:3037,J00121:27:H3GGKBBXX:5:2208:14296:43744,J00121:27:H3GGKBBXX:5:2206:30279:15557,J00121:27:H3GGKBBXX:5:1210:20689:16629,J00121:27:H3GGKBBXX:5:1123:29670:28920,J00121:27:H3GGKBBXX:5:2220:27925:44500,J00121:27:H3GGKBBXX:5:1113:4259:42390,J00121:27:H3GGKBBXX:5:2122:4290:27356,J00121:27:H3GGKBBXX:5:1228:21562:11354,J00121:27:H3GGKBBXX:5:1121:6147:37079,J00121:27:H3GGKBBXX:5:2204:6725:16981,J00121:27:H3GGKBBXX:5:2207:8258:25615;sequence=TATAATTACTATCACTCTCTTTCCATTA;start=36071;subtype=IES;support_ref=18;support_variant=30;type=IES;
scaffold51_556_with_IES	MILORD	internal_eliminated_sequence	36336	36393	.	.	.	ID=MILORD.556.36336.36393;Name=MILORD.556.36336.36393;bounded_by_ta=TRUE;common_boundary=Both;end=36393;ies_id=IESPGM.PTET51.1.556.34183;ies_left_dist=0;ies_min_dist=0;ies_right_dist=0;junction_seq=gaccctgttatgtgtTAacaatgcgagactgt;read_names=J00121:27:H3GGKBBXX:5:2228:14844:45994,J00121:27:H3GGKBBXX:5:2113:27164:45291,J00121:27:H3GGKBBXX:5:1123:4726:42706,J00121:27:H3GGKBBXX:5:1103:7547:8066,J00121:27:H3GGKBBXX:5:1108:18933:20762,J00121:27:H3GGKBBXX:5:2219:26707:16471,J00121:27:H3GGKBBXX:5:1128:18883:21729,J00121:27:H3GGKBBXX:5:1206:25428:26846,J00121:27:H3GGKBBXX:5:1112:16549:1754,J00121:27:H3GGKBBXX:5:1204:5061:42548,J00121:27:H3GGKBBXX:5:1109:2970:43814,J00121:27:H3GGKBBXX:5:2213:11424:1349,J00121:27:H3GGKBBXX:5:2124:6431:27232,J00121:27:H3GGKBBXX:5:1217:29203:6167,J00121:27:H3GGKBBXX:5:1126:13707:42653,J00121:27:H3GGKBBXX:5:2224:16457:39682,J00121:27:H3GGKBBXX:5:2122:15097:34407,J00121:27:H3GGKBBXX:5:2203:7882:43462,J00121:27:H3GGKBBXX:5:2225:24809:13183,J00121:27:H3GGKBBXX:5:1223:23246:2457,J00121:27:H3GGKBBXX:5:1217:22891:32508,J00121:27:H3GGKBBXX:5:2215:27925:8453,J00121:27:H3GGKBBXX:5:1215:11221:39154;sequence=TACACTCACATTCACTTATGATTCTATATGCAAACACTGCCGATCCCCTTATCGAGTG;start=36336;subtype=IES;support_ref=74;support_variant=23;type=IES;
scaffold51_556_with_IES	MILORD	internal_eliminated_sequence	36574	36601	.	.	.	ID=MILORD.556.36574.36601;Name=MILORD.556.36574.36601;bounded_by_ta=TRUE;common_boundary=Both;end=36601;ies_id=IESPGM.PTET51.1.556.34363;ies_left_dist=0;ies_min_dist=0;ies_right_dist=0;junction_seq=taatcagcccaggaaTAataaatgcaaataga;read_names=J00121:27:H3GGKBBXX:5:2108:21227:18159,J00121:27:H3GGKBBXX:5:1116:27356:10669,J00121:27:H3GGKBBXX:5:2110:11891:14924,J00121:27:H3GGKBBXX:5:1204:2879:46082,J00121:27:H3GGKBBXX:5:1221:8034:16858,J00121:27:H3GGKBBXX:5:2123:3305:21922,J00121:27:H3GGKBBXX:5:1219:16660:46082,J00121:27:H3GGKBBXX:5:1120:18385:30925,J00121:27:H3GGKBBXX:5:2110:23865:44253,J00121:27:H3GGKBBXX:5:1228:24211:14361,J00121:27:H3GGKBBXX:5:2218:18852:14678,J00121:27:H3GGKBBXX:5:2222:27915:33791,J00121:27:H3GGKBBXX:5:1101:23744:29800,J00121:27:H3GGKBBXX:5:1101:15219:7328,J00121:27:H3GGKBBXX:5:2201:31832:10932;sequence=TATCGATAAACCATTTAGTTTCTAACCA;start=36574;subtype=IES;support_ref=171;support_variant=15;type=IES;
scaffold51_556_with_IES	MILORD	internal_eliminated_sequence	39674	39753	.	.	.	ID=MILORD.556.39674.39753;Name=MILORD.556.39674.39753;bounded_by_ta=TRUE;common_boundary=Both;end=39753;ies_id=IESPGM.PTET51.1.556.37435;ies_left_dist=0;ies_min_dist=0;ies_right_dist=0;junction_seq=cttggtgcaatttgaTAgtttgtaaaccaatc;read_names=J00121:27:H3GGKBBXX:5:2208:7293:38468,J00121:27:H3GGKBBXX:5:2226:29274:32138,J00121:27:H3GGKBBXX:5:2224:21430:6800,J00121:27:H3GGKBBXX:5:1101:15402:43093,J00121:27:H3GGKBBXX:5:2218:26321:37431,J00121:27:H3GGKBBXX:5:1124:14884:7451,J00121:27:H3GGKBBXX:5:2221:6877:8875,J00121:27:H3GGKBBXX:5:1104:12012:24911,J00121:27:H3GGKBBXX:5:2209:29193:10053;sequence=TAAAGTCAGTACTTTTAATTATATTTTATTACCAATTTAAACCAATTCATAAAATTACTAAGTAACTCCTACCTTCACTG;start=39674;subtype=IES;support_ref=124;support_variant=9;type=IES;
scaffold51_556_with_IES	MILORD	internal_eliminated_sequence	40539	40649	.	.	.	ID=MILORD.556.40539.40649;Name=MILORD.556.40539.40649;bounded_by_ta=TRUE;common_boundary=Both;end=40649;ies_id=IESPGM.PTET51.1.556.38220;ies_left_dist=0;ies_min_dist=0;ies_right_dist=0;junction_seq=taacaactctgtatgTAattcagaatacaaca;read_names=J00121:27:H3GGKBBXX:5:2110:29965:35655,J00121:27:H3GGKBBXX:5:1125:8785:10352;sequence=TATAGTGTTTGCACACAAAGTCTTTCCATTAGACTTGACAAACACAATAGGTAGATATATTATTATGAAAACAGCTCTTTATGATGATTAAATAAATTCATTCAAGAACTA;start=40539;subtype=IES;support_ref=1;support_variant=2;type=IES;
scaffold51_556_with_IES	MILORD	internal_eliminated_sequence	40539	40647	.	.	.	ID=MILORD.556.40539.40647;Name=MILORD.556.40539.40647;bounded_by_ta=TRUE;common_boundary=LEFT;end=40647;ies_id=IESPGM.PTET51.1.556.38220;ies_left_dist=0;ies_min_dist=0;ies_right_dist=2;junction_seq=taacaactctgtatgTAtaattcagaatacaa;read_names=J00121:27:H3GGKBBXX:5:2105:15016:48474;sequence=TATAGTGTTTGCACACAAAGTCTTTCCATTAGACTTGACAAACACAATAGGTAGATATATTATTATGAAAACAGCTCTTTATGATGATTAAATAAATTCATTCAAGAAC;start=40539;subtype=PARTIAL_INTERNAL;support_ref=1;support_variant=1;type=ALTERNATIVE;
scaffold51_556_with_IES	MILORD	internal_eliminated_sequence	40691	40781	.	.	.	ID=MILORD.556.40691.40781;Name=MILORD.556.40691.40781;bounded_by_ta=TRUE;common_boundary=Both;end=40781;ies_id=IESPGM.PTET51.1.556.38261;ies_left_dist=0;ies_min_dist=0;ies_right_dist=0;junction_seq=ctgtagctttagtgaTAttaaagacaggggac;read_names=J00121:27:H3GGKBBXX:5:2119:10176:23698,J00121:27:H3GGKBBXX:5:1216:6532:11161,J00121:27:H3GGKBBXX:5:1115:4208:17720,J00121:27:H3GGKBBXX:5:2219:9303:22854,J00121:27:H3GGKBBXX:5:1202:20801:30151,J00121:27:H3GGKBBXX:5:1205:9841:31206,J00121:27:H3GGKBBXX:5:2201:21643:22678,J00121:27:H3GGKBBXX:5:1220:27072:17386,J00121:27:H3GGKBBXX:5:1205:9658:31171,J00121:27:H3GGKBBXX:5:1217:21897:34020,J00121:27:H3GGKBBXX:5:2217:10551:26248,J00121:27:H3GGKBBXX:5:2210:16518:9262;sequence=TACAATCGTAATGATCTAATCACTTTCACTTTGTAATAATTAATGAATTCAAAGCTAATTTAAAATGAAAAAAAGTATTCTCATTTATCTG;start=40691;subtype=IES;support_ref=2;support_variant=12;type=IES;
scaffold51_556_with_IES	MILORD	internal_eliminated_sequence	41169	41194	.	.	.	ID=MILORD.556.41169.41194;Name=MILORD.556.41169.41194;bounded_by_ta=TRUE;common_boundary=Both;end=41194;ies_id=IESPGM.PTET51.1.556.38648;ies_left_dist=0;ies_min_dist=0;ies_right_dist=0;junction_seq=tcaaaagtactaaagTAcagaaaatgatgatg;read_names=J00121:27:H3GGKBBXX:5:1224:3265:11196,J00121:27:H3GGKBBXX:5:1101:1935:19759,J00121:27:H3GGKBBXX:5:2212:20720:39822,J00121:27:H3GGKBBXX:5:1103:4665:37009,J00121:27:H3GGKBBXX:5:2208:16610:48280,J00121:27:H3GGKBBXX:5:2226:5863:30855,J00121:27:H3GGKBBXX:5:2220:18213:1226,J00121:27:H3GGKBBXX:5:2118:17360:43919,J00121:27:H3GGKBBXX:5:1112:24008:45625,J00121:27:H3GGKBBXX:5:2205:24068:40385,J00121:27:H3GGKBBXX:5:2213:9942:40491,J00121:27:H3GGKBBXX:5:2125:31548:10968,J00121:27:H3GGKBBXX:5:1128:22455:39523,J00121:27:H3GGKBBXX:5:1205:20851:46029,J00121:27:H3GGKBBXX:5:1102:25043:39330,J00121:27:H3GGKBBXX:5:2205:15625:47489,J00121:27:H3GGKBBXX:5:2104:14458:22960,J00121:27:H3GGKBBXX:5:1223:26971:20129,J00121:27:H3GGKBBXX:5:2128:26159:12743,J00121:27:H3GGKBBXX:5:2116:12276:33633,J00121:27:H3GGKBBXX:5:2221:15189:19865,J00121:27:H3GGKBBXX:5:1121:19624:45520,J00121:27:H3GGKBBXX:5:2103:14428:27443,J00121:27:H3GGKBBXX:5:2206:24211:15627,J00121:27:H3GGKBBXX:5:2220:17401:36429,J00121:27:H3GGKBBXX:5:1102:17990:44517,J00121:27:H3GGKBBXX:5:2212:9546:10616,J00121:27:H3GGKBBXX:5:2215:1854:41845,J00121:27:H3GGKBBXX:5:1103:26595:47120,J00121:27:H3GGKBBXX:5:1225:5639:10458,J00121:27:H3GGKBBXX:5:1217:7141:5569,J00121:27:H3GGKBBXX:5:1108:27123:32736,J00121:27:H3GGKBBXX:5:2219:23876:10194,J00121:27:H3GGKBBXX:5:1108:5091:24771,J00121:27:H3GGKBBXX:5:2119:7212:10159,J00121:27:H3GGKBBXX:5:1208:26230:34143,J00121:27:H3GGKBBXX:5:2214:13748:5341,J00121:27:H3GGKBBXX:5:1216:4137:11970;sequence=TATAGAAGAGGCTTCCAATTTATTAA;start=41169;subtype=IES;support_ref=2;support_variant=38;type=IES;
scaffold51_556_with_IES	MILORD	internal_eliminated_sequence	41748	41777	.	.	.	ID=MILORD.556.41748.41777;Name=MILORD.556.41748.41777;bounded_by_ta=TRUE;common_boundary=Both;end=41777;ies_id=IESPGM.PTET51.1.556.39201;ies_left_dist=0;ies_min_dist=0;ies_right_dist=0;junction_seq=ttgggatttagttatTAcatcaattttacata;read_names=J00121:27:H3GGKBBXX:5:1210:5599:15838,J00121:27:H3GGKBBXX:5:1118:1479:12568,J00121:27:H3GGKBBXX:5:1112:16163:14695,J00121:27:H3GGKBBXX:5:2223:3183:13166,J00121:27:H3GGKBBXX:5:2101:4584:24736,J00121:27:H3GGKBBXX:5:1211:20486:15117,J00121:27:H3GGKBBXX:5:2215:6461:7591,J00121:27:H3GGKBBXX:5:1211:20588:15152,J00121:27:H3GGKBBXX:5:2205:27580:39928,J00121:27:H3GGKBBXX:5:1228:29498:39523,J00121:27:H3GGKBBXX:5:2202:27509:43005,J00121:27:H3GGKBBXX:5:2201:16285:12691,J00121:27:H3GGKBBXX:5:1119:21542:44869,J00121:27:H3GGKBBXX:5:1224:5162:7134,J00121:27:H3GGKBBXX:5:1120:10287:37572,J00121:27:H3GGKBBXX:5:2106:24972:33862,J00121:27:H3GGKBBXX:5:1102:23460:23751,J00121:27:H3GGKBBXX:5:1109:24779:30468,J00121:27:H3GGKBBXX:5:2111:20151:22555,J00121:27:H3GGKBBXX:5:2201:31030:33422,J00121:27:H3GGKBBXX:5:1204:12459:14291,J00121:27:H3GGKBBXX:5:2214:18264:46821,J00121:27:H3GGKBBXX:5:1103:14032:25738,J00121:27:H3GGKBBXX:5:1205:9780:23856,J00121:27:H3GGKBBXX:5:2221:26200:41299,J00121:27:H3GGKBBXX:5:1218:19126:17614,J00121:27:H3GGKBBXX:5:2124:4858:13851,J00121:27:H3GGKBBXX:5:2227:19197:26318,J00121:27:H3GGKBBXX:5:2212:18000:22801,J00121:27:H3GGKBBXX:5:2213:17350:9156,J00121:27:H3GGKBBXX:5:2208:13169:48263,J00121:27:H3GGKBBXX:5:1122:7111:44799,J00121:27:H3GGKBBXX:5:2104:4685:18159,J00121:27:H3GGKBBXX:5:2214:26332:35831,J00121:27:H3GGKBBXX:5:2124:23226:31998,J00121:27:H3GGKBBXX:5:1205:10998:29624,J00121:27:H3GGKBBXX:5:1116:19593:36358;sequence=TATAATTGAATAATTTATCAATGATTGCTA;start=41748;subtype=IES;support_ref=0;support_variant=37;type=IES;
scaffold51_556_with_IES	MILORD	internal_eliminated_sequence	42024	43038	.	.	.	ID=MILORD.556.42024.43038;Name=MILORD.556.42024.43038;bounded_by_ta=TRUE;common_boundary=None;end=43038;ies_id=IESPGM.PTET51.1.556.39201;ies_left_dist=-276;ies_min_dist=276;ies_right_dist=-1261;junction_seq=caattttataaatacTAtaaacataaacataa;read_names=J00121:27:H3GGKBBXX:5:1201:17888:22045;sequence=TATTTAAATATCCCAAATAATATAAGAATTCACATAGGTGGATAGCACAAGTGGATGTAAATGAGTTAAATGATTTTTCAATATAAATTACCTTTCGTCATTAACACTGATATTCAACTCTATAAATTGGAATTAAAATAAAAATAAAAAATCATTAATAATCATAAAATAATATAAATGATAAACTATGTGGATACTTATGAAGATTAAAAACTAGTGTAGTTTGAGGAAGAACTTGAATTATTTGGGTTTTTGAGTTCGCCAAATACTCTAATTTTGTCGGACCAAGGTTCAAGCTCTTGCGTTGATTAAGGTAGCTAATAATATAAAATATCTCAGATTCGAATTTATCGACTCCTTAACAGCAAGGAATTCAAAAGATAAAATTGCCAATCCAAAGAAGACGTCCTCCAAAACGAATTCAATACACTTATCATAAGAAAAAGAAGCGTCCTGCACCTAAACCCATTATCCATATAAAAGAAAATGGATTGAAGGTGTGCCTCGTTATGGAGAAACCCAAATCCAATGCCCATCCTTTCTCCAACATTGAAGATAAGAGAATTTTGGAGCTCGTTCTTAAGATAGGACCCAAGTTTTACAAAATATCAAAATCATTTCCAGGCAAGAGTGTCAGCATGGTCAAGAATCGGTATTACAAATACCTTCGTTATAGATGGGATGAAGTTATGGGAAGGTAATTTGAATTTAAATATCATTTAGTGAGTATAGACACATGAATTCTCTTCCTGAAGATCAGCCCTGTGAAGGTCAAAATGAATTCAGATTGGATGATATGAGTGATGAACTTGAATCTGAATGTTGAGTGCGTTCAAGAAAATCAGTATAGTGACTATATATTTTGTTTACATCGAGTTATATAATATATTTTACTTTTATTATAAATTATTCAGTTTTTTCATCCTAAAGGGTAATAAATGTTTTATTAGATTTATTTTAAATTTATTTAAATTTTTCAACATAATCCATCAGAATTCATTTATATATATAAAAA;start=42024;subtype=MAC;support_ref=79;support_variant=1;type=CRYPTIC;
scaffold51_556_with_IES	MILORD	internal_eliminated_sequence	42188	43026	.	.	.	ID=MILORD.556.42188.43026;Name=MILORD.556.42188.43026;bounded_by_ta=TRUE;common_boundary=None;end=43026;ies_id=IESPGM.PTET51.1.556.39201;ies_left_dist=-440;ies_min_dist=440;ies_right_dist=-1249;junction_seq=aatcattaataatcaTAtatataaaaatataa;read_names=J00121:27:H3GGKBBXX:5:1117:30502:17561;sequence=TAAAATAATATAAATGATAAACTATGTGGATACTTATGAAGATTAAAAACTAGTGTAGTTTGAGGAAGAACTTGAATTATTTGGGTTTTTGAGTTCGCCAAATACTCTAATTTTGTCGGACCAAGGTTCAAGCTCTTGCGTTGATTAAGGTAGCTAATAATATAAAATATCTCAGATTCGAATTTATCGACTCCTTAACAGCAAGGAATTCAAAAGATAAAATTGCCAATCCAAAGAAGACGTCCTCCAAAACGAATTCAATACACTTATCATAAGAAAAAGAAGCGTCCTGCACCTAAACCCATTATCCATATAAAAGAAAATGGATTGAAGGTGTGCCTCGTTATGGAGAAACCCAAATCCAATGCCCATCCTTTCTCCAACATTGAAGATAAGAGAATTTTGGAGCTCGTTCTTAAGATAGGACCCAAGTTTTACAAAATATCAAAATCATTTCCAGGCAAGAGTGTCAGCATGGTCAAGAATCGGTATTACAAATACCTTCGTTATAGATGGGATGAAGTTATGGGAAGGTAATTTGAATTTAAATATCATTTAGTGAGTATAGACACATGAATTCTCTTCCTGAAGATCAGCCCTGTGAAGGTCAAAATGAATTCAGATTGGATGATATGAGTGATGAACTTGAATCTGAATGTTGAGTGCGTTCAAGAAAATCAGTATAGTGACTATATATTTTGTTTACATCGAGTTATATAATATATTTTACTTTTATTATAAATTATTCAGTTTTTTCATCCTAAAGGGTAATAAATGTTTTATTAGATTTATTTTAAATTTATTTAAATTTTTCAACATAATCCATCAGAATTCATTTA;start=42188;subtype=MAC;support_ref=86;support_variant=1;type=CRYPTIC;
scaffold51_556_with_IES	MILORD	internal_eliminated_sequence	42196	43026	.	.	.	ID=MILORD.556.42196.43026;Name=MILORD.556.42196.43026;bounded_by_ta=TRUE;common_boundary=None;end=43026;ies_id=IESPGM.PTET51.1.556.39201;ies_left_dist=-448;ies_min_dist=448;ies_right_dist=-1249;junction_seq=ataatcataaaataaTAtatataaaaatataa;read_names=J00121:27:H3GGKBBXX:5:2213:26788:33035;sequence=TATAAATGATAAACTATGTGGATACTTATGAAGATTAAAAACTAGTGTAGTTTGAGGAAGAACTTGAATTATTTGGGTTTTTGAGTTCGCCAAATACTCTAATTTTGTCGGACCAAGGTTCAAGCTCTTGCGTTGATTAAGGTAGCTAATAATATAAAATATCTCAGATTCGAATTTATCGACTCCTTAACAGCAAGGAATTCAAAAGATAAAATTGCCAATCCAAAGAAGACGTCCTCCAAAACGAATTCAATACACTTATCATAAGAAAAAGAAGCGTCCTGCACCTAAACCCATTATCCATATAAAAGAAAATGGATTGAAGGTGTGCCTCGTTATGGAGAAACCCAAATCCAATGCCCATCCTTTCTCCAACATTGAAGATAAGAGAATTTTGGAGCTCGTTCTTAAGATAGGACCCAAGTTTTACAAAATATCAAAATCATTTCCAGGCAAGAGTGTCAGCATGGTCAAGAATCGGTATTACAAATACCTTCGTTATAGATGGGATGAAGTTATGGGAAGGTAATTTGAATTTAAATATCATTTAGTGAGTATAGACACATGAATTCTCTTCCTGAAGATCAGCCCTGTGAAGGTCAAAATGAATTCAGATTGGATGATATGAGTGATGAACTTGAATCTGAATGTTGAGTGCGTTCAAGAAAATCAGTATAGTGACTATATATTTTGTTTACATCGAGTTATATAATATATTTTACTTTTATTATAAATTATTCAGTTTTTTCATCCTAAAGGGTAATAAATGTTTTATTAGATTTATTTTAAATTTATTTAAATTTTTCAACATAATCCATCAGAATTCATTTA;start=42196;subtype=MAC;support_ref=91;support_variant=1;type=CRYPTIC;
scaffold51_556_with_IES	MILORD	internal_eliminated_sequence	42910	43038	.	.	.	ID=MILORD.556.42910.43038;Name=MILORD.556.42910.43038;bounded_by_ta=TRUE;common_boundary=None;end=43038;ies_id=IESPGM.PTET51.1.556.39201;ies_left_dist=-1162;ies_min_dist=1162;ies_right_dist=-1261;junction_seq=tcgagttatataataTAtaaacataaacataa;read_names=J00121:27:H3GGKBBXX:5:1107:28381:27567;sequence=TATTTTACTTTTATTATAAATTATTCAGTTTTTTCATCCTAAAGGGTAATAAATGTTTTATTAGATTTATTTTAAATTTATTTAAATTTTTCAACATAATCCATCAGAATTCATTTATATATATAAAAA;start=42910;subtype=MAC;support_ref=64;support_variant=1;type=CRYPTIC;
scaffold51_556_with_IES	MILORD	internal_eliminated_sequence	42910	43729	.	.	.	ID=MILORD.556.42910.43729;Name=MILORD.556.42910.43729;bounded_by_ta=TRUE;common_boundary=None;end=43729;ies_id=IESPGM.PTET51.1.556.42191;ies_left_dist=1858;ies_min_dist=1068;ies_right_dist=1068;junction_seq=tcgagttatataataTAagtagatggcaagaa;read_names=J00121:27:H3GGKBBXX:5:2228:4959:37308;sequence=TATTTTACTTTTATTATAAATTATTCAGTTTTTTCATCCTAAAGGGTAATAAATGTTTTATTAGATTTATTTTAAATTTATTTAAATTTTTCAACATAATCCATCAGAATTCATTTATATATATAAAAATATAAACATAAACATAATAATAAGTACTTAAAATTTGTATTAAAAGAAAATATTATATTCCCATAATCATCATATATAATATATTATATATTAATTGGCATAATTCAAAATCAATTATTTTCTCATTTTCTATTATTTTTAATATTGAAGTTAACAATGGAATCTATTATTAATACATATATGTATGTTGTTCATAAAATAAAAAATAATATAGGAAGAAAGATGAGCAATAGATTTAGGAACAACCTTGTCAACCATTGATTAATATTCTACTCTATAATAAGCTTGAGAGAACAGCCAAAACATATGCAGAAGTGATGGCTGTCGAGAAATTACAAAATAAAATAAAACAACTTTAATAATTCAAACAATTTTTGATTGTTGAAGAACAGCAATAATCCAATCAATTTATAAAAGAATTAGAACAAAAGTACAACAATACTGACTAGGAAGTATAGTTTCAAGTAGCAAAATAAGAATATTAGTATATTTAGACTCGTTTGTAGCAAATGCTATCGAATGAAAATTAATAGTTTATTCAGTCTGTACGTACTCAATAGGTTATTTTATTTAGTACATGTTATCCAATTAAAATCAGAGAATTGATTGTGATGAATAACTAAAAAACAGTTTTTTAGAGTATTTGAAGAAATTCTATTTTTCATCTTTGATAAATTTTCATAATTTATAA;start=42910;subtype=MAC;support_ref=64;support_variant=1;type=CRYPTIC;
scaffold51_556_with_IES	MILORD	internal_eliminated_sequence	42921	43058	.	.	.	ID=MILORD.556.42921.43058;Name=MILORD.556.42921.43058;bounded_by_ta=TRUE;common_boundary=None;end=43058;ies_id=IESPGM.PTET51.1.556.39201;ies_left_dist=-1173;ies_min_dist=1173;ies_right_dist=-1281;junction_seq=aatatattttactttTAagtacttaaaatttg;read_names=J00121:27:H3GGKBBXX:5:1207:23307:18282;sequence=TATTATAAATTATTCAGTTTTTTCATCCTAAAGGGTAATAAATGTTTTATTAGATTTATTTTAAATTTATTTAAATTTTTCAACATAATCCATCAGAATTCATTTATATATATAAAAATATAAACATAAACATAATAA;start=42921;subtype=MAC;support_ref=56;support_variant=1;type=CRYPTIC;
scaffold51_556_with_IES	MILORD	internal_eliminated_sequence	44768	44797	.	.	.	ID=MILORD.556.44768.44797;Name=MILORD.556.44768.44797;bounded_by_ta=TRUE;common_boundary=Both;end=44797;ies_id=IESPGM.PTET51.1.556.42191;ies_left_dist=0;ies_min_dist=0;ies_right_dist=0;junction_seq=ccccactctatttccTAttagatagaaaatta;read_names=J00121:27:H3GGKBBXX:5:1205:19035:23962,J00121:27:H3GGKBBXX:5:1221:17147:12568,J00121:27:H3GGKBBXX:5:1106:10713:27830,J00121:27:H3GGKBBXX:5:1108:21349:26318,J00121:27:H3GGKBBXX:5:2216:12317:8910,J00121:27:H3GGKBBXX:5:2110:21745:32736,J00121:27:H3GGKBBXX:5:2215:29041:19390,J00121:27:H3GGKBBXX:5:1227:22130:33229,J00121:27:H3GGKBBXX:5:2217:7425:32754,J00121:27:H3GGKBBXX:5:1211:18599:23417,J00121:27:H3GGKBBXX:5:1113:27752:3934,J00121:27:H3GGKBBXX:5:1123:17300:30274,J00121:27:H3GGKBBXX:5:1105:23043:13253,J00121:27:H3GGKBBXX:5:2223:15585:9367,J00121:27:H3GGKBBXX:5:1220:7557:35233,J00121:27:H3GGKBBXX:5:1218:9546:31646,J00121:27:H3GGKBBXX:5:1122:7162:43445,J00121:27:H3GGKBBXX:5:1120:6776:23434,J00121:27:H3GGKBBXX:5:2219:26230:7732,J00121:27:H3GGKBBXX:5:1125:8937:45643,J00121:27:H3GGKBBXX:5:1220:7567:35110,J00121:27:H3GGKBBXX:5:1109:16396:46610,J00121:27:H3GGKBBXX:5:2213:15047:18493,J00121:27:H3GGKBBXX:5:2224:22252:11319,J00121:27:H3GGKBBXX:5:2213:28168:19074,J00121:27:H3GGKBBXX:5:2225:21623:33158,J00121:27:H3GGKBBXX:5:2201:21115:35725,J00121:27:H3GGKBBXX:5:2205:18639:10405,J00121:27:H3GGKBBXX:5:2116:22729:15065,J00121:27:H3GGKBBXX:5:1225:24068:33668,J00121:27:H3GGKBBXX:5:2225:24545:29571,J00121:27:H3GGKBBXX:5:2119:16001:24190,J00121:27:H3GGKBBXX:5:1113:9019:35163,J00121:27:H3GGKBBXX:5:1208:11982:27145,J00121:27:H3GGKBBXX:5:1110:28524:9561,J00121:27:H3GGKBBXX:5:2124:2696:41475,J00121:27:H3GGKBBXX:5:2210:24972:17368,J00121:27:H3GGKBBXX:5:2214:29802:42759,J00121:27:H3GGKBBXX:5:2110:21339:32912,J00121:27:H3GGKBBXX:5:2126:17929:48456,J00121:27:H3GGKBBXX:5:1202:26646:14185,J00121:27:H3GGKBBXX:5:1220:10764:18212,J00121:27:H3GGKBBXX:5:2114:18802:36921,J00121:27:H3GGKBBXX:5:2108:13413:16577,J00121:27:H3GGKBBXX:5:1115:13047:7222,J00121:27:H3GGKBBXX:5:1125:9069:21571,J00121:27:H3GGKBBXX:5:1107:29975:33352,J00121:27:H3GGKBBXX:5:1223:28016:10897,J00121:27:H3GGKBBXX:5:1201:9049:21676,J00121:27:H3GGKBBXX:5:1220:11728:18370,J00121:27:H3GGKBBXX:5:2202:14336:39031;sequence=TATAGATCAAAAAATAAATCAATTGGATTA;start=44768;subtype=IES;support_ref=20;support_variant=51;type=IES;
scaffold51_556_with_IES	MILORD	internal_eliminated_sequence	49035	49111	.	.	.	ID=MILORD.556.49035.49111;Name=MILORD.556.49035.49111;bounded_by_ta=TRUE;common_boundary=Both;end=49111;ies_id=IESPGM.PTET51.1.556.46428;ies_left_dist=0;ies_min_dist=0;ies_right_dist=0;junction_seq=tgtggagttattatgTAcatgctcttgaattc;read_names=J00121:27:H3GGKBBXX:5:1110:25652:31980,J00121:27:H3GGKBBXX:5:1212:6157:4813,J00121:27:H3GGKBBXX:5:1112:27052:6589,J00121:27:H3GGKBBXX:5:1224:15097:24489,J00121:27:H3GGKBBXX:5:1114:17036:42020,J00121:27:H3GGKBBXX:5:1201:6329:28147,J00121:27:H3GGKBBXX:5:2220:19928:43269,J00121:27:H3GGKBBXX:5:1121:18974:24208,J00121:27:H3GGKBBXX:5:1101:19877:28129,J00121:27:H3GGKBBXX:5:2203:11069:34424,J00121:27:H3GGKBBXX:5:2128:24748:8646,J00121:27:H3GGKBBXX:5:2224:28331:29378,J00121:27:H3GGKBBXX:5:2215:6116:34670,J00121:27:H3GGKBBXX:5:2223:25033:24542,J00121:27:H3GGKBBXX:5:2220:25560:25843,J00121:27:H3GGKBBXX:5:1121:12317:28287,J00121:27:H3GGKBBXX:5:1111:13453:7785,J00121:27:H3GGKBBXX:5:2116:25438:34037,J00121:27:H3GGKBBXX:5:2102:21440:45854,J00121:27:H3GGKBBXX:5:1112:19603:25720,J00121:27:H3GGKBBXX:5:2224:7862:14836,J00121:27:H3GGKBBXX:5:1104:18771:8875,J00121:27:H3GGKBBXX:5:1102:30330:30063,J00121:27:H3GGKBBXX:5:1215:8542:28604,J00121:27:H3GGKBBXX:5:2213:14529:30468,J00121:27:H3GGKBBXX:5:1203:16275:34723,J00121:27:H3GGKBBXX:5:1207:7770:30327,J00121:27:H3GGKBBXX:5:2215:22364:47946,J00121:27:H3GGKBBXX:5:1114:14286:29237,J00121:27:H3GGKBBXX:5:1110:26808:40596,J00121:27:H3GGKBBXX:5:1210:19938:22608,J00121:27:H3GGKBBXX:5:1112:27823:48368,J00121:27:H3GGKBBXX:5:2113:30513:47893,J00121:27:H3GGKBBXX:5:2212:22049:31681,J00121:27:H3GGKBBXX:5:2214:27113:41546,J00121:27:H3GGKBBXX:5:2208:6553:22907,J00121:27:H3GGKBBXX:5:1225:8217:24278,J00121:27:H3GGKBBXX:5:1207:10744:46100,J00121:27:H3GGKBBXX:5:1111:2453:28041,J00121:27:H3GGKBBXX:5:2205:20456:41299,J00121:27:H3GGKBBXX:5:2118:13971:23522,J00121:27:H3GGKBBXX:5:2110:9283:24859,J00121:27:H3GGKBBXX:5:2128:28869:17298,J00121:27:H3GGKBBXX:5:2110:18578:44271,J00121:27:H3GGKBBXX:5:1127:9120:41598,J00121:27:H3GGKBBXX:5:1111:4219:44183,J00121:27:H3GGKBBXX:5:1105:7019:35180,J00121:27:H3GGKBBXX:5:1202:27448:34635,J00121:27:H3GGKBBXX:5:2214:21136:21166,J00121:27:H3GGKBBXX:5:2125:23876:34248,J00121:27:H3GGKBBXX:5:1127:9252:29659,J00121:27:H3GGKBBXX:5:1119:27417:34547,J00121:27:H3GGKBBXX:5:2109:6137:33123,J00121:27:H3GGKBBXX:5:2110:10653:16436,J00121:27:H3GGKBBXX:5:1113:23551:16559,J00121:27:H3GGKBBXX:5:2211:25002:19214,J00121:27:H3GGKBBXX:5:2110:18436:44025,J00121:27:H3GGKBBXX:5:1118:24068:33985,J00121:27:H3GGKBBXX:5:2128:29498:16735,J00121:27:H3GGKBBXX:5:1220:11749:8453,J00121:27:H3GGKBBXX:5:1109:27773:36147,J00121:27:H3GGKBBXX:5:1121:12560:4022,J00121:27:H3GGKBBXX:5:2112:11962:31083,J00121:27:H3GGKBBXX:5:1119:23531:19197,J00121:27:H3GGKBBXX:5:2213:26839:32209;sequence=TATGGTTGGTTGTCTGGCTGATATAATTATTTATATATATATTATCTTTTGAGTAAAAGTTGTTTTTCTTACGACAA;start=49035;subtype=IES;support_ref=6;support_variant=65;type=IES;
scaffold51_556_with_IES	MILORD	internal_eliminated_sequence	50033	50059	.	.	.	ID=MILORD.556.50033.50059;Name=MILORD.556.50033.50059;bounded_by_ta=TRUE;common_boundary=Both;end=50059;ies_id=IESPGM.PTET51.1.556.47349;ies_left_dist=0;ies_min_dist=0;ies_right_dist=0;junction_seq=ttacgtttgtttaagTActtagttgacacaaa;read_names=J00121:27:H3GGKBBXX:5:1114:23571:32666,J00121:27:H3GGKBBXX:5:2220:19248:47577,J00121:27:H3GGKBBXX:5:2224:25570:26635,J00121:27:H3GGKBBXX:5:1104:18548:24982,J00121:27:H3GGKBBXX:5:1112:29559:39277,J00121:27:H3GGKBBXX:5:2128:15615:40860,J00121:27:H3GGKBBXX:5:2218:14235:21025,J00121:27:H3GGKBBXX:5:1127:13585:48561,J00121:27:H3GGKBBXX:5:2207:4026:27707,J00121:27:H3GGKBBXX:5:1204:12012:4444,J00121:27:H3GGKBBXX:5:2112:27377:30222,J00121:27:H3GGKBBXX:5:1125:23541:21078,J00121:27:H3GGKBBXX:5:2224:17371:22239,J00121:27:H3GGKBBXX:5:2111:22029:5622,J00121:27:H3GGKBBXX:5:1222:15686:12392,J00121:27:H3GGKBBXX:5:2215:23490:38574,J00121:27:H3GGKBBXX:5:1206:14458:28481,J00121:27:H3GGKBBXX:5:1107:27235:29378,J00121:27:H3GGKBBXX:5:2226:28605:17966,J00121:27:H3GGKBBXX:5:1228:4076:31769,J00121:27:H3GGKBBXX:5:2109:15260:47454,J00121:27:H3GGKBBXX:5:2223:22424:29026,J00121:27:H3GGKBBXX:5:1102:19918:9315,J00121:27:H3GGKBBXX:5:2228:7405:37607,J00121:27:H3GGKBBXX:5:1226:16234:20621,J00121:27:H3GGKBBXX:5:2217:3650:37150,J00121:27:H3GGKBBXX:5:1209:16660:19777,J00121:27:H3GGKBBXX:5:2103:23754:11530,J00121:27:H3GGKBBXX:5:1114:26332:6325,J00121:27:H3GGKBBXX:5:1226:17371:12462,J00121:27:H3GGKBBXX:5:1101:12804:6624,J00121:27:H3GGKBBXX:5:1109:3863:11671,J00121:27:H3GGKBBXX:5:2119:29224:20691,J00121:27:H3GGKBBXX:5:2209:8014:23153,J00121:27:H3GGKBBXX:5:1113:23774:31646,J00121:27:H3GGKBBXX:5:1225:20070:2299,J00121:27:H3GGKBBXX:5:2103:3376:28305,J00121:27:H3GGKBBXX:5:2208:29985:25527,J00121:27:H3GGKBBXX:5:2226:21430:19355,J00121:27:H3GGKBBXX:5:1219:12763:43550,J00121:27:H3GGKBBXX:5:1116:24901:40702,J00121:27:H3GGKBBXX:5:1227:17665:1367,J00121:27:H3GGKBBXX:5:2118:4756:36851,J00121:27:H3GGKBBXX:5:1115:11576:6888,J00121:27:H3GGKBBXX:5:1207:2240:7064,J00121:27:H3GGKBBXX:5:1228:6654:1490,J00121:27:H3GGKBBXX:5:2118:4990:37044,J00121:27:H3GGKBBXX:5:2113:30736:9385,J00121:27:H3GGKBBXX:5:2207:23683:14572,J00121:27:H3GGKBBXX:5:1104:28645:33967,J00121:27:H3GGKBBXX:5:1216:4127:2527,J00121:27:H3GGKBBXX:5:2213:26808:29096,J00121:27:H3GGKBBXX:5:1115:13058:3477;sequence=TACAGAGCAATAAATGATATTATGCCC;start=50033;subtype=IES;support_ref=3;support_variant=53;type=IES;
scaffold51_556_with_IES	MILORD	internal_eliminated_sequence	50821	50847	.	.	.	ID=MILORD.556.50821.50847;Name=MILORD.556.50821.50847;bounded_by_ta=TRUE;common_boundary=Both;end=50847;ies_id=IESPGM.PTET51.1.556.48110;ies_left_dist=0;ies_min_dist=0;ies_right_dist=0;junction_seq=ttgattgaataggagTAacaatattgcctgaa;read_names=J00121:27:H3GGKBBXX:5:2222:18832:42108,J00121:27:H3GGKBBXX:5:2207:10176:10194,J00121:27:H3GGKBBXX:5:2210:13129:25052,J00121:27:H3GGKBBXX:5:1214:19806:20867,J00121:27:H3GGKBBXX:5:2116:25225:26881,J00121:27:H3GGKBBXX:5:2228:26666:38064,J00121:27:H3GGKBBXX:5:1218:22333:10827,J00121:27:H3GGKBBXX:5:1128:26768:35637,J00121:27:H3GGKBBXX:5:2216:15605:17808,J00121:27:H3GGKBBXX:5:1207:19136:2264,J00121:27:H3GGKBBXX:5:1128:7121:3670,J00121:27:H3GGKBBXX:5:2107:16884:22766,J00121:27:H3GGKBBXX:5:1202:25814:47454,J00121:27:H3GGKBBXX:5:1207:24566:13042,J00121:27:H3GGKBBXX:5:2110:12997:15223,J00121:27:H3GGKBBXX:5:1120:3021:31101,J00121:27:H3GGKBBXX:5:1123:25185:26459,J00121:27:H3GGKBBXX:5:2209:10845:13218,J00121:27:H3GGKBBXX:5:1213:24302:34037,J00121:27:H3GGKBBXX:5:2223:15331:19091,J00121:27:H3GGKBBXX:5:1207:18659:23698,J00121:27:H3GGKBBXX:5:2113:18710:36235,J00121:27:H3GGKBBXX:5:1207:13362:46909,J00121:27:H3GGKBBXX:5:1213:5264:44974,J00121:27:H3GGKBBXX:5:1212:26311:43111,J00121:27:H3GGKBBXX:5:1216:8684:26986,J00121:27:H3GGKBBXX:5:2122:9759:44218,J00121:27:H3GGKBBXX:5:1202:12033:23892,J00121:27:H3GGKBBXX:5:1102:18903:24190,J00121:27:H3GGKBBXX:5:1205:9293:31488,J00121:27:H3GGKBBXX:5:1211:28564:29219,J00121:27:H3GGKBBXX:5:2227:9354:23540,J00121:27:H3GGKBBXX:5:1110:13362:7205,J00121:27:H3GGKBBXX:5:1226:25388:39400,J00121:27:H3GGKBBXX:5:1128:15625:38627,J00121:27:H3GGKBBXX:5:2121:14955:5886,J00121:27:H3GGKBBXX:5:2122:9759:44007,J00121:27:H3GGKBBXX:5:2219:15432:8471,J00121:27:H3GGKBBXX:5:2212:19238:22942,J00121:27:H3GGKBBXX:5:1128:9181:16700,J00121:27:H3GGKBBXX:5:1125:30543:18687,J00121:27:H3GGKBBXX:5:1113:20425:30626,J00121:27:H3GGKBBXX:5:2212:10074:48878,J00121:27:H3GGKBBXX:5:1221:4340:2615,J00121:27:H3GGKBBXX:5:2113:31375:12040,J00121:27:H3GGKBBXX:5:1128:27458:35813,J00121:27:H3GGKBBXX:5:2101:21704:23065,J00121:27:H3GGKBBXX:5:2201:27742:25439,J00121:27:H3GGKBBXX:5:1103:11414:27707,J00121:27:H3GGKBBXX:5:2107:18954:44711,J00121:27:H3GGKBBXX:5:1125:18385:43198,J00121:27:H3GGKBBXX:5:2110:19603:8207,J00121:27:H3GGKBBXX:5:2120:11647:3108,J00121:27:H3GGKBBXX:5:1107:27580:20164,J00121:27:H3GGKBBXX:5:1204:14854:24982;sequence=TATAATTATAATGTTTGATTTTAACAA;start=50821;subtype=IES;support_ref=3;support_variant=55;type=IES;
scaffold51_556_with_IES	MILORD	internal_eliminated_sequence	52513	52599	.	.	.	ID=MILORD.556.52513.52599;Name=MILORD.556.52513.52599;bounded_by_ta=TRUE;common_boundary=Both;end=52599;ies_id=IESPGM.PTET51.1.556.49775;ies_left_dist=0;ies_min_dist=0;ies_right_dist=0;junction_seq=ctattacagtacttgTAccaacatcttaaaat;read_names=J00121:27:H3GGKBBXX:5:2219:26027:45502,J00121:27:H3GGKBBXX:5:1222:29092:33826,J00121:27:H3GGKBBXX:5:1107:15940:41493,J00121:27:H3GGKBBXX:5:2123:20821:42179,J00121:27:H3GGKBBXX:5:2220:19228:48104,J00121:27:H3GGKBBXX:5:2224:5863:45203,J00121:27:H3GGKBBXX:5:1206:9668:2809,J00121:27:H3GGKBBXX:5:2124:9151:48403,J00121:27:H3GGKBBXX:5:1211:17563:19970,J00121:27:H3GGKBBXX:5:1125:31456:2826,J00121:27:H3GGKBBXX:5:1119:3965:31892,J00121:27:H3GGKBBXX:5:2219:29427:5394,J00121:27:H3GGKBBXX:5:2124:10216:6501,J00121:27:H3GGKBBXX:5:1227:12449:20568,J00121:27:H3GGKBBXX:5:1223:3965:19654,J00121:27:H3GGKBBXX:5:2209:31548:35761,J00121:27:H3GGKBBXX:5:2114:26595:2352,J00121:27:H3GGKBBXX:5:1227:18243:26213,J00121:27:H3GGKBBXX:5:1211:15331:8998,J00121:27:H3GGKBBXX:5:1201:18781:1578,J00121:27:H3GGKBBXX:5:2218:6421:12269,J00121:27:H3GGKBBXX:5:2228:15219:27268,J00121:27:H3GGKBBXX:5:1105:6431:32226,J00121:27:H3GGKBBXX:5:1224:4330:2633,J00121:27:H3GGKBBXX:5:1121:28493:15311,J00121:27:H3GGKBBXX:5:2118:22891:41757,J00121:27:H3GGKBBXX:5:1110:9181:44834,J00121:27:H3GGKBBXX:5:1201:24545:17263,J00121:27:H3GGKBBXX:5:1115:22506:25826,J00121:27:H3GGKBBXX:5:2219:5589:6677,J00121:27:H3GGKBBXX:5:1228:11901:24507;sequence=TACATTCATATTAGTTTGTAACAATCTTTTTTTAGATATCTTATATATATATTTATATCAAATTGATATAGAAATTCTTTCTGATTG;start=52513;subtype=IES;support_ref=2;support_variant=31;type=IES;
scaffold51_556_with_IES	MILORD	internal_eliminated_sequence	54517	54544	.	.	.	ID=MILORD.556.54517.54544;Name=MILORD.556.54517.54544;bounded_by_ta=TRUE;common_boundary=Both;end=54544;ies_id=IESPGM.PTET51.1.556.51692;ies_left_dist=0;ies_min_dist=0;ies_right_dist=0;junction_seq=tcttgaattaggtgaTAccttaccttcaataa;read_names=J00121:27:H3GGKBBXX:5:1101:14418:4708,J00121:27:H3GGKBBXX:5:2104:27214:6519,J00121:27:H3GGKBBXX:5:2102:23926:27725,J00121:27:H3GGKBBXX:5:2210:2412:48192,J00121:27:H3GGKBBXX:5:1202:13849:46768,J00121:27:H3GGKBBXX:5:2224:22404:16260,J00121:27:H3GGKBBXX:5:1111:24170:32859,J00121:27:H3GGKBBXX:5:1211:20983:10141,J00121:27:H3GGKBBXX:5:1218:12398:46856,J00121:27:H3GGKBBXX:5:2210:16884:48614,J00121:27:H3GGKBBXX:5:2208:15838:46135,J00121:27:H3GGKBBXX:5:1215:12104:45291,J00121:27:H3GGKBBXX:5:2111:21501:16770,J00121:27:H3GGKBBXX:5:1201:24342:26652,J00121:27:H3GGKBBXX:5:2214:10845:26336,J00121:27:H3GGKBBXX:5:2110:23713:7591,J00121:27:H3GGKBBXX:5:2206:6431:15029,J00121:27:H3GGKBBXX:5:2118:5223:30380,J00121:27:H3GGKBBXX:5:1116:19015:27268,J00121:27:H3GGKBBXX:5:2102:20141:3758,J00121:27:H3GGKBBXX:5:2107:14377:20076,J00121:27:H3GGKBBXX:5:1124:16204:19408,J00121:27:H3GGKBBXX:5:2212:8450:10721,J00121:27:H3GGKBBXX:5:2215:18436:5095,J00121:27:H3GGKBBXX:5:1221:6319:45959,J00121:27:H3GGKBBXX:5:1223:18507:25369,J00121:27:H3GGKBBXX:5:1223:18751:25509,J00121:27:H3GGKBBXX:5:2224:11870:23540,J00121:27:H3GGKBBXX:5:2115:28584:24542,J00121:27:H3GGKBBXX:5:2223:25743:1965,J00121:27:H3GGKBBXX:5:1119:30878:30380,J00121:27:H3GGKBBXX:5:1221:6228:45977;sequence=TATGGTGTAATGTTTCTGGTTTGAGTCA;start=54517;subtype=IES;support_ref=3;support_variant=32;type=IES;
scaffold51_556_with_IES	MILORD	internal_eliminated_sequence	57830	59759	.	.	.	ID=MILORD.556.57830.59759;Name=MILORD.556.57830.59759;bounded_by_ta=TRUE;common_boundary=None;end=59759;ies_id=IESPGM.PTET51.1.556.55287;ies_left_dist=310;ies_min_dist=310;ies_right_dist=-1564;junction_seq=ttatagagttattgaTAttcaattattattta;read_names=J00121:27:H3GGKBBXX:5:1104:5142:28903;sequence=TATTTTTAATTTAAAAAAAATAGATACTTTTTAGATCTATGAAATACTTTATAAGTTAAATTCATTAAAGAAAATATAATTATTTTAGGAATATTAAAAATCCATGTAAGATAACTTTATTTCCTCTTAAACATTAAATTATTTTAAGCAATTAAATTATGTGATATAATTAATAGTTACTTGATAGTAATACCAAGGAGAGATGTTTTTTTGAAGTTGTTAGTTATTTTAATGTATTAGATGACCCCAAATGAGGACTAATTGAATTTATTTATTTGAAATATATTTTAATTATTATGGGTGTGTGTTGTACAATAGATTCTTAAAGAAATTAAGCACATTTCTGAGTCCATATAGTTTTAGGTGTAGCAATAAGAATTAAAGGAGTCGTTAACATGATTATGGTGTCTTGTCACCTACAAATAGATAAGCAGAGTAGGACGAATATTAAGAATTAAGTGTAGAAATCAAAGAGATTTTAGAAATGTATTTGAATTACGAAAAGAATTCTCCGCAAAATAAAAATTTGGGAGAATCAAATCAATTGAAACATAGTTTGGAACAGCCCAATACTCCCTATTTTAAGAATTCTCATGACTCTGATGATAAATTTTTGTAATTGAAATAAGCAAAACAAGTTGAAGAATTAGTAAATGAAATTAAGATTTAGGAAGCGTTCTTCTCATAAGAATAGCGAAAAGTTACCTCCTGTATGGGAAGAAAATGAACAGTAGAATTAGCATAGCTAATCGAAGCATCCTACATTTTAACACTATTGTCTAATATGTCATCAGGATCACGTTTGGACTCACTCTTGCAATTCAAAGTTGGTGTATAATGATGATAATATGATAGTATGTGAGAAATGCAAATTCAAATAAAAAATTACTGAATACGAGTTTACACTTAAATCCAACTTGATTTGGCTATATTTGTGAAAAGACATAATAAAAGTTTAGATTCACAACAGAGTAGATAAAGGATTTAGAATTTTGAATACATTTCAATACACATTTTATATATCAAATAATATAGTTATGATAAAACAAAAGTCCACAGGTAGAAGTTACAAAGTTGTCTTTCTTGGAGAAAACAAAGTTGGCAAGACATCAATAATAACACGATACTTCTATAATACCTTCTCAGAAAAGACTGAAGTTACTGTCTGTGACTTTTGCAAATATAAGACCATTCAGACGAAAAATGGATCTATTGAACTGGCAGTTTGGGTAAGGTTCATATTAATTGCATTCAGGACACAGCCGGCTAAGAGAAATATCATGCCTTGGCACCTATTTATTATAGAAAAGCGGATGCTGCAATAATAGTATATAATATTACAGTCCAACAAACATTTCAGAATGTTCGTTTATGGATTCAAGAATTATAGTAATTTTCGCAAAATGCCAATATTATACCAGTTATAGTGGGAAACAAAGATGATTTGCACATGCATAGAGCTGTAGAATAGTCATGTATAATATGTCAACTCACAATTAATAGAGGTTGATGAATTGTGTAATCAATATAATGCAAAGCATTTTTAGGTTTCAGCTAAATCTGATAAGGGAATAACAGAAATCTTTGATTATATTGCAGATGGTAAATAAACATATGTTAGGTTAGAGTTGATAAAGTCTGTAAAATAACCAAATGAAACGACTAATTTTTAGGAAGGAAACAAGAAATAGACATAAAAGGAGGGCGGAAGATATTGCTGATTAATGTTTGTGCTAGTTTTAATCATAATCTTTTTCTTAAATTATTTTACGTCATGACAAAATTGATTTCAGGGTATACTTTACTTTACGTAGTTCTTTCCCATTCTAGATATTCACTTTCATATTGAAAGGATTTATCAGTCTCAGATTGCTTAATTAATTTTTTGTTTTTCAACTGTTCTTCAATTATTTTTTGCATTTCCTCTAAA;start=57830;subtype=EXTERNAL;support_ref=112;support_variant=1;type=ALTERNATIVE;
scaffold51_556_with_IES	MILORD	internal_eliminated_sequence	58140	58195	.	.	.	ID=MILORD.556.58140.58195;Name=MILORD.556.58140.58195;bounded_by_ta=TRUE;common_boundary=Both;end=58195;ies_id=IESPGM.PTET51.1.556.55287;ies_left_dist=0;ies_min_dist=0;ies_right_dist=0;junction_seq=tatgggtgtgtgttgTAgcaataagaattaaa;read_names=J00121:27:H3GGKBBXX:5:1214:9435:35356,J00121:27:H3GGKBBXX:5:1104:11698:28586,J00121:27:H3GGKBBXX:5:2114:15300:16928,J00121:27:H3GGKBBXX:5:1103:21937:32719,J00121:27:H3GGKBBXX:5:1226:10023:18827,J00121:27:H3GGKBBXX:5:1113:5193:1349,J00121:27:H3GGKBBXX:5:1216:12378:12638,J00121:27:H3GGKBBXX:5:2228:28909:41598,J00121:27:H3GGKBBXX:5:1108:28148:6800,J00121:27:H3GGKBBXX:5:1215:5436:4514,J00121:27:H3GGKBBXX:5:1106:17289:39189,J00121:27:H3GGKBBXX:5:2111:23338:22168,J00121:27:H3GGKBBXX:5:2123:31152:15346,J00121:27:H3GGKBBXX:5:1119:7182:41088,J00121:27:H3GGKBBXX:5:2122:24870:12234,J00121:27:H3GGKBBXX:5:1227:25256:14590,J00121:27:H3GGKBBXX:5:2220:12479:4303,J00121:27:H3GGKBBXX:5:1124:17330:31417,J00121:27:H3GGKBBXX:5:2115:14143:44324,J00121:27:H3GGKBBXX:5:1125:7517:18845,J00121:27:H3GGKBBXX:5:2110:18528:13447,J00121:27:H3GGKBBXX:5:2107:20963:11231,J00121:27:H3GGKBBXX:5:1219:21836:18265,J00121:27:H3GGKBBXX:5:1115:1996:22573,J00121:27:H3GGKBBXX:5:1206:21268:7855,J00121:27:H3GGKBBXX:5:2123:12053:47876,J00121:27:H3GGKBBXX:5:1122:17371:25544,J00121:27:H3GGKBBXX:5:1211:26484:28041,J00121:27:H3GGKBBXX:5:2227:22972:28815,J00121:27:H3GGKBBXX:5:1225:15412:25210,J00121:27:H3GGKBBXX:5:2104:20801:40702,J00121:27:H3GGKBBXX:5:1106:10927:8330,J00121:27:H3GGKBBXX:5:1128:4807:30749,J00121:27:H3GGKBBXX:5:2115:30188:29290,J00121:27:H3GGKBBXX:5:1220:10064:1455,J00121:27:H3GGKBBXX:5:1216:11535:25175,J00121:27:H3GGKBBXX:5:2209:7791:27865,J00121:27:H3GGKBBXX:5:1221:29924:5059,J00121:27:H3GGKBBXX:5:2213:23784:7926,J00121:27:H3GGKBBXX:5:1121:19827:33633,J00121:27:H3GGKBBXX:5:2205:28564:9139,J00121:27:H3GGKBBXX:5:1112:19421:5394,J00121:27:H3GGKBBXX:5:2217:17026:5288,J00121:27:H3GGKBBXX:5:2113:5233:20515,J00121:27:H3GGKBBXX:5:1115:3254:35444,J00121:27:H3GGKBBXX:5:1107:20253:28534;sequence=TACAATAGATTCTTAAAGAAATTAAGCACATTTCTGAGTCCATATAGTTTTAGGTG;start=58140;subtype=IES;support_ref=4;support_variant=46;type=IES;
scaffold51_556_with_IES	MILORD	internal_eliminated_sequence	58731	58758	.	.	.	ID=MILORD.556.58731.58758;Name=MILORD.556.58731.58758;bounded_by_ta=TRUE;common_boundary=Both;end=58758;ies_id=IESPGM.PTET51.1.556.55822;ies_left_dist=0;ies_min_dist=0;ies_right_dist=0;junction_seq=tactgaatacgagttTAtttgtgaaaagacat;read_names=J00121:27:H3GGKBBXX:5:1103:16924:3143,J00121:27:H3GGKBBXX:5:2228:28371:4585,J00121:27:H3GGKBBXX:5:1227:21897:31312,J00121:27:H3GGKBBXX:5:2217:27691:9104,J00121:27:H3GGKBBXX:5:2228:5507:44341,J00121:27:H3GGKBBXX:5:1111:20161:47788,J00121:27:H3GGKBBXX:5:1123:21887:2105,J00121:27:H3GGKBBXX:5:2220:23693:25562,J00121:27:H3GGKBBXX:5:2220:23663:25509,J00121:27:H3GGKBBXX:5:2217:21085:37255,J00121:27:H3GGKBBXX:5:1202:27833:14590,J00121:27:H3GGKBBXX:5:1211:1610:23663,J00121:27:H3GGKBBXX:5:2221:13423:39066,J00121:27:H3GGKBBXX:5:1210:3711:7715,J00121:27:H3GGKBBXX:5:1103:14032:30099,J00121:27:H3GGKBBXX:5:2206:15493:14308,J00121:27:H3GGKBBXX:5:2211:22252:16700,J00121:27:H3GGKBBXX:5:1128:24495:37114,J00121:27:H3GGKBBXX:5:2126:9932:37906,J00121:27:H3GGKBBXX:5:2212:6542:27813,J00121:27:H3GGKBBXX:5:1209:8247:8752,J00121:27:H3GGKBBXX:5:2210:2950:26476,J00121:27:H3GGKBBXX:5:1207:16508:35339,J00121:27:H3GGKBBXX:5:2213:5923:48298,J00121:27:H3GGKBBXX:5:1101:14336:28129,J00121:27:H3GGKBBXX:5:1225:10653:27760,J00121:27:H3GGKBBXX:5:1228:24454:33352,J00121:27:H3GGKBBXX:5:2119:14336:21412,J00121:27:H3GGKBBXX:5:2114:17878:1455,J00121:27:H3GGKBBXX:5:2211:17381:33334,J00121:27:H3GGKBBXX:5:1204:26463:36868,J00121:27:H3GGKBBXX:5:1222:10450:39752,J00121:27:H3GGKBBXX:5:1111:11617:43216,J00121:27:H3GGKBBXX:5:2109:9617:26564,J00121:27:H3GGKBBXX:5:2122:23602:23540,J00121:27:H3GGKBBXX:5:2211:17898:33070,J00121:27:H3GGKBBXX:5:2125:7710:41651,J00121:27:H3GGKBBXX:5:2117:13880:2826,J00121:27:H3GGKBBXX:5:2105:29701:21377,J00121:27:H3GGKBBXX:5:1212:10510:6941,J00121:27:H3GGKBBXX:5:1205:25591:41370,J00121:27:H3GGKBBXX:5:1126:15483:44992,J00121:27:H3GGKBBXX:5:1221:25053:47014,J00121:27:H3GGKBBXX:5:2112:26595:44904,J00121:27:H3GGKBBXX:5:1113:1215:29237,J00121:27:H3GGKBBXX:5:1206:8704:47805,J00121:27:H3GGKBBXX:5:1206:5041:4321,J00121:27:H3GGKBBXX:5:1103:15595:42161,J00121:27:H3GGKBBXX:5:2107:17137:28446,J00121:27:H3GGKBBXX:5:1201:10927:11601,J00121:27:H3GGKBBXX:5:1218:25976:5605,J00121:27:H3GGKBBXX:5:2109:15300:16753,J00121:27:H3GGKBBXX:5:1221:18345:46610,J00121:27:H3GGKBBXX:5:1119:24292:24032,J00121:27:H3GGKBBXX:5:1120:14275:18353,J00121:27:H3GGKBBXX:5:1208:18335:16946,J00121:27:H3GGKBBXX:5:1123:27133:9192,J00121:27:H3GGKBBXX:5:2105:17056:13922,J00121:27:H3GGKBBXX:5:1215:3894:18898,J00121:27:H3GGKBBXX:5:2219:31324:34530,J00121:27:H3GGKBBXX:5:1110:7304:3002,J00121:27:H3GGKBBXX:5:2228:4472:20357,J00121:27:H3GGKBBXX:5:1116:30056:20410,J00121:27:H3GGKBBXX:5:1204:14864:47155;sequence=TACACTTAAATCCAACTTGATTTGGCTA;start=58731;subtype=IES;support_ref=0;support_variant=64;type=IES;
scaffold51_556_with_IES	MILORD	internal_eliminated_sequence	61466	61539	.	.	.	ID=MILORD.556.61466.61539;Name=MILORD.556.61466.61539;bounded_by_ta=TRUE;common_boundary=Both;end=61539;ies_id=IESPGM.PTET51.1.556.58529;ies_left_dist=0;ies_min_dist=0;ies_right_dist=0;junction_seq=tgcatggatttgtatTAacctctatcaaatat;read_names=J00121:27:H3GGKBBXX:5:1218:14752:46117,J00121:27:H3GGKBBXX:5:2215:4056:46399,J00121:27:H3GGKBBXX:5:2221:16133:19953,J00121:27:H3GGKBBXX:5:1122:12926:34442,J00121:27:H3GGKBBXX:5:1115:27813:37835,J00121:27:H3GGKBBXX:5:2223:7131:18036,J00121:27:H3GGKBBXX:5:1202:27742:32226,J00121:27:H3GGKBBXX:5:2211:28726:37484,J00121:27:H3GGKBBXX:5:1216:5934:42759,J00121:27:H3GGKBBXX:5:2215:3985:46487,J00121:27:H3GGKBBXX:5:1101:18345:34266,J00121:27:H3GGKBBXX:5:2205:22506:43726,J00121:27:H3GGKBBXX:5:2201:9526:32982,J00121:27:H3GGKBBXX:5:2215:31974:36077,J00121:27:H3GGKBBXX:5:1224:12702:41440,J00121:27:H3GGKBBXX:5:1105:27326:3160,J00121:27:H3GGKBBXX:5:2204:25560:26019,J00121:27:H3GGKBBXX:5:1107:8562:29589,J00121:27:H3GGKBBXX:5:2221:24485:11882,J00121:27:H3GGKBBXX:5:1226:18274:39277,J00121:27:H3GGKBBXX:5:2125:6847:33897,J00121:27:H3GGKBBXX:5:2116:22546:42284,J00121:27:H3GGKBBXX:5:2210:31385:20217,J00121:27:H3GGKBBXX:5:2126:19969:45133,J00121:27:H3GGKBBXX:5:1209:12916:3899,J00121:27:H3GGKBBXX:5:2212:28138:16278,J00121:27:H3GGKBBXX:5:2220:15656:44130,J00121:27:H3GGKBBXX:5:1101:21014:15188,J00121:27:H3GGKBBXX:5:1126:7618:39523,J00121:27:H3GGKBBXX:5:2123:5396:33809,J00121:27:H3GGKBBXX:5:1121:17777:37537,J00121:27:H3GGKBBXX:5:1202:18396:19513,J00121:27:H3GGKBBXX:5:2115:27945:36095,J00121:27:H3GGKBBXX:5:2202:3894:7257,J00121:27:H3GGKBBXX:5:2212:28189:16295,J00121:27:H3GGKBBXX:5:1106:8450:47612,J00121:27:H3GGKBBXX:5:2108:24992:9420;sequence=TACAATTACAATACAGTCCATATTTGCACAATGATACTGCAACGATAACTCTGCTGTACTTGTTATTCTCACCA;start=61466;subtype=IES;support_ref=18;support_variant=37;type=IES;
scaffold51_556_with_IES	MILORD	internal_eliminated_sequence	61477	61521	.	.	.	ID=MILORD.556.61477.61521;Name=MILORD.556.61477.61521;bounded_by_ta=TRUE;common_boundary=None;end=61521;ies_id=IESPGM.PTET51.1.556.58529;ies_left_dist=-11;ies_min_dist=11;ies_right_dist=18;junction_seq=gtattacaattacaaTActtgttattctcacc;read_names=J00121:27:H3GGKBBXX:5:1122:30492:33088,J00121:27:H3GGKBBXX:5:2210:7080:27619,J00121:27:H3GGKBBXX:5:2112:14174:36042,J00121:27:H3GGKBBXX:5:2208:4919:17790,J00121:27:H3GGKBBXX:5:1110:14052:39312,J00121:27:H3GGKBBXX:5:2214:14468:42671,J00121:27:H3GGKBBXX:5:1124:16062:12691,J00121:27:H3GGKBBXX:5:2206:14803:22643,J00121:27:H3GGKBBXX:5:1114:15625:13095,J00121:27:H3GGKBBXX:5:2206:19370:43251,J00121:27:H3GGKBBXX:5:1214:21552:4620,J00121:27:H3GGKBBXX:5:2202:5558:11055,J00121:27:H3GGKBBXX:5:2218:18568:41721;sequence=TACAGTCCATATTTGCACAATGATACTGCAACGATAACTCTGCTG;start=61477;subtype=INTERNAL;support_ref=18;support_variant=13;type=ALTERNATIVE;
scaffold51_556_with_IES	MILORD	internal_eliminated_sequence	61742	61769	.	.	.	ID=MILORD.556.61742.61769;Name=MILORD.556.61742.61769;bounded_by_ta=TRUE;common_boundary=LEFT;end=61769;ies_id=IESPGM.PTET51.1.556.58731;ies_left_dist=0;ies_min_dist=0;ies_right_dist=55;junction_seq=aatctgatcaaaggaTAttatcgaaatgccaa;read_names=J00121:27:H3GGKBBXX:5:2102:3599:4004,J00121:27:H3GGKBBXX:5:1227:17350:28393,J00121:27:H3GGKBBXX:5:2115:11891:19425,J00121:27:H3GGKBBXX:5:2206:2290:23716,J00121:27:H3GGKBBXX:5:1121:9425:10053,J00121:27:H3GGKBBXX:5:2107:22303:26388,J00121:27:H3GGKBBXX:5:2107:9161:18775,J00121:27:H3GGKBBXX:5:2217:26037:38873,J00121:27:H3GGKBBXX:5:1209:19086:7978,J00121:27:H3GGKBBXX:5:2104:10480:20111,J00121:27:H3GGKBBXX:5:1119:9475:5183,J00121:27:H3GGKBBXX:5:2219:24840:20867,J00121:27:H3GGKBBXX:5:2122:25266:39471,J00121:27:H3GGKBBXX:5:2203:3528:32437;sequence=TACAGTTGCTAACCCACTTAATTAACCA;start=61742;subtype=PARTIAL_INTERNAL;support_ref=3;support_variant=14;type=ALTERNATIVE;
scaffold51_556_with_IES	MILORD	internal_eliminated_sequence	61742	61824	.	.	.	ID=MILORD.556.61742.61824;Name=MILORD.556.61742.61824;bounded_by_ta=TRUE;common_boundary=Both;end=61824;ies_id=IESPGM.PTET51.1.556.58731;ies_left_dist=0;ies_min_dist=0;ies_right_dist=0;junction_seq=aatctgatcaaaggaTAattgattccctgctt;read_names=J00121:27:H3GGKBBXX:5:2226:27519:24103,J00121:27:H3GGKBBXX:5:2104:8856:47190,J00121:27:H3GGKBBXX:5:1204:4888:21887,J00121:27:H3GGKBBXX:5:2110:14286:7082,J00121:27:H3GGKBBXX:5:2113:25641:28481,J00121:27:H3GGKBBXX:5:2222:6512:5042,J00121:27:H3GGKBBXX:5:2104:6959:23153;sequence=TACAGTTGCTAACCCACTTAATTAACCATATTATCGAAATGCCAATCACAAATCCGTAGTTAATTATTAAATCACACCCATAA;start=61742;subtype=IES;support_ref=2;support_variant=7;type=IES;
scaffold51_556_with_IES	MILORD	internal_eliminated_sequence	62081	62129	.	.	.	ID=MILORD.556.62081.62129;Name=MILORD.556.62081.62129;bounded_by_ta=TRUE;common_boundary=Both;end=62129;ies_id=IESPGM.PTET51.1.556.58987;ies_left_dist=0;ies_min_dist=0;ies_right_dist=0;junction_seq=ttcaatgtacttctaTActacaaaggaagggg;read_names=J00121:27:H3GGKBBXX:5:1219:3975:42987,J00121:27:H3GGKBBXX:5:1119:3965:25421,J00121:27:H3GGKBBXX:5:1128:9922:44253,J00121:27:H3GGKBBXX:5:1224:17218:39559,J00121:27:H3GGKBBXX:5:2212:7689:15803,J00121:27:H3GGKBBXX:5:1116:29183:29167,J00121:27:H3GGKBBXX:5:1116:27133:18335,J00121:27:H3GGKBBXX:5:2209:12631:20287,J00121:27:H3GGKBBXX:5:1128:16792:12972,J00121:27:H3GGKBBXX:5:2116:25986:3090,J00121:27:H3GGKBBXX:5:2103:17492:7539,J00121:27:H3GGKBBXX:5:2203:26900:3653,J00121:27:H3GGKBBXX:5:2117:14428:41546,J00121:27:H3GGKBBXX:5:2217:5893:32947,J00121:27:H3GGKBBXX:5:1214:24982:26810,J00121:27:H3GGKBBXX:5:1114:16995:25210,J00121:27:H3GGKBBXX:5:1213:8927:39365,J00121:27:H3GGKBBXX:5:1121:12266:34565,J00121:27:H3GGKBBXX:5:2214:6806:17298,J00121:27:H3GGKBBXX:5:2226:21602:13464,J00121:27:H3GGKBBXX:5:1128:30655:22995,J00121:27:H3GGKBBXX:5:1217:9719:43831,J00121:27:H3GGKBBXX:5:2220:27042:22889,J00121:27:H3GGKBBXX:5:1119:26149:18107;sequence=TATTGTTGGATTAAGAAACATACAGTTTTATTTAGGAGTAAATAGACAA;start=62081;subtype=IES;support_ref=54;support_variant=24;type=IES;
scaffold51_556_with_IES	MILORD	internal_eliminated_sequence	63882	63934	.	.	.	ID=MILORD.556.63882.63934;Name=MILORD.556.63882.63934;bounded_by_ta=TRUE;common_boundary=Both;end=63934;ies_id=IESPGM.PTET51.1.556.60739;ies_left_dist=0;ies_min_dist=0;ies_right_dist=0;junction_seq=acactagtaatatggTAtcatcaggcaataga;read_names=J00121:27:H3GGKBBXX:5:1128:19400:20902,J00121:27:H3GGKBBXX:5:1205:22901:42091,J00121:27:H3GGKBBXX:5:1101:22039:36270,J00121:27:H3GGKBBXX:5:2107:13636:43515,J00121:27:H3GGKBBXX:5:2225:25865:16102,J00121:27:H3GGKBBXX:5:2110:4787:18863,J00121:27:H3GGKBBXX:5:2220:25469:14221,J00121:27:H3GGKBBXX:5:1203:23246:15117,J00121:27:H3GGKBBXX:5:1113:6603:1543,J00121:27:H3GGKBBXX:5:1122:11079:2580,J00121:27:H3GGKBBXX:5:2113:13220:38679,J00121:27:H3GGKBBXX:5:2107:13058:20709,J00121:27:H3GGKBBXX:5:1213:19887:40139,J00121:27:H3GGKBBXX:5:1122:21978:12919;sequence=TATTGTGCACACATCAATATTCTACATACTAGCGGATTAATTCTACTCTACAA;start=63882;subtype=IES;support_ref=34;support_variant=14;type=IES;
scaffold51_556_with_IES	MILORD	internal_eliminated_sequence	64183	64230	.	.	.	ID=MILORD.556.64183.64230;Name=MILORD.556.64183.64230;bounded_by_ta=TRUE;common_boundary=Both;end=64230;ies_id=IESPGM.PTET51.1.556.60987;ies_left_dist=0;ies_min_dist=0;ies_right_dist=0;junction_seq=gtcttttaggaaatgTAtaaagaataaaaaga;read_names=J00121:27:H3GGKBBXX:5:1204:9506:21729,J00121:27:H3GGKBBXX:5:2114:20506:4145,J00121:27:H3GGKBBXX:5:2113:26159:10985,J00121:27:H3GGKBBXX:5:2104:10236:2879,J00121:27:H3GGKBBXX:5:2210:19126:34389,J00121:27:H3GGKBBXX:5:1105:22232:10616,J00121:27:H3GGKBBXX:5:1107:29173:40156,J00121:27:H3GGKBBXX:5:1209:4442:47383,J00121:27:H3GGKBBXX:5:2212:18071:38715,J00121:27:H3GGKBBXX:5:1109:28189:16682,J00121:27:H3GGKBBXX:5:1205:23734:3301,J00121:27:H3GGKBBXX:5:2210:9019:34495,J00121:27:H3GGKBBXX:5:1122:12246:39875,J00121:27:H3GGKBBXX:5:1106:11475:37413,J00121:27:H3GGKBBXX:5:2227:4513:30696,J00121:27:H3GGKBBXX:5:2207:4543:41370,J00121:27:H3GGKBBXX:5:1119:29711:37607,J00121:27:H3GGKBBXX:5:2218:29883:5095,J00121:27:H3GGKBBXX:5:2227:24332:48544;sequence=TACATTAAAATTTATAATGATAATTTAAAATATATCTACAACTGACTG;start=64183;subtype=IES;support_ref=0;support_variant=19;type=IES;
scaffold51_556_with_IES	MILORD	internal_eliminated_sequence	64771	64855	.	.	.	ID=MILORD.556.64771.64855;Name=MILORD.556.64771.64855;bounded_by_ta=TRUE;common_boundary=Both;end=64855;ies_id=IESPGM.PTET51.1.556.61527;ies_left_dist=0;ies_min_dist=0;ies_right_dist=0;junction_seq=tgaaatataaattgtTAataaatattattttc;read_names=J00121:27:H3GGKBBXX:5:2215:18710:4022,J00121:27:H3GGKBBXX:5:1204:22627:22977,J00121:27:H3GGKBBXX:5:1108:29802:19162,J00121:27:H3GGKBBXX:5:1117:20476:26775,J00121:27:H3GGKBBXX:5:1113:14012:42583,J00121:27:H3GGKBBXX:5:1108:14641:24155,J00121:27:H3GGKBBXX:5:1103:21633:44535,J00121:27:H3GGKBBXX:5:2213:8450:45080,J00121:27:H3GGKBBXX:5:2120:10916:14783,J00121:27:H3GGKBBXX:5:2205:14823:3512,J00121:27:H3GGKBBXX:5:2224:18467:21254,J00121:27:H3GGKBBXX:5:2225:7425:18300,J00121:27:H3GGKBBXX:5:2104:11901:33369,J00121:27:H3GGKBBXX:5:1109:15270:28973,J00121:27:H3GGKBBXX:5:1109:15493:27215;sequence=TATAGATCTTACACAATTAATTTGTAAAAATAATAAATATTTAATATTCAATCCATCTTTTTAGAAATCTCTTAGATCTTAACTA;start=64771;subtype=IES;support_ref=124;support_variant=15;type=IES;
scaffold51_556_with_IES	MILORD	internal_eliminated_sequence	64978	65008	.	.	.	ID=MILORD.556.64978.65008;Name=MILORD.556.64978.65008;bounded_by_ta=TRUE;common_boundary=Both;end=65008;ies_id=IESPGM.PTET51.1.556.61649;ies_left_dist=0;ies_min_dist=0;ies_right_dist=0;junction_seq=gcaaatcactgtctcTAcaacaattgatatgt;read_names=J00121:27:H3GGKBBXX:5:1202:19837:22151,J00121:27:H3GGKBBXX:5:2108:11525:18792,J00121:27:H3GGKBBXX:5:1106:18812:26986,J00121:27:H3GGKBBXX:5:2110:10287:44957,J00121:27:H3GGKBBXX:5:1206:27306:2070,J00121:27:H3GGKBBXX:5:1222:21075:5763,J00121:27:H3GGKBBXX:5:1122:16944:12638,J00121:27:H3GGKBBXX:5:2202:21917:48790,J00121:27:H3GGKBBXX:5:1226:26545:30538,J00121:27:H3GGKBBXX:5:2214:23632:8717,J00121:27:H3GGKBBXX:5:1211:21643:29044,J00121:27:H3GGKBBXX:5:1203:16731:7486,J00121:27:H3GGKBBXX:5:1108:24302:42794,J00121:27:H3GGKBBXX:5:2113:21785:31294,J00121:27:H3GGKBBXX:5:1221:28777:32824,J00121:27:H3GGKBBXX:5:1113:3995:9578,J00121:27:H3GGKBBXX:5:1118:7476:13886,J00121:27:H3GGKBBXX:5:2104:21714:15979,J00121:27:H3GGKBBXX:5:1111:22942:12093,J00121:27:H3GGKBBXX:5:1116:14509:12075,J00121:27:H3GGKBBXX:5:2124:18071:28797,J00121:27:H3GGKBBXX:5:1209:22820:31927,J00121:27:H3GGKBBXX:5:2211:14032:45115,J00121:27:H3GGKBBXX:5:2228:13433:21957,J00121:27:H3GGKBBXX:5:2225:23957:23346,J00121:27:H3GGKBBXX:5:2106:6847:15715,J00121:27:H3GGKBBXX:5:2222:11343:26916,J00121:27:H3GGKBBXX:5:1209:18873:15311,J00121:27:H3GGKBBXX:5:1111:6218:8400,J00121:27:H3GGKBBXX:5:2213:10196:29677,J00121:27:H3GGKBBXX:5:1207:18264:27901,J00121:27:H3GGKBBXX:5:1119:6471:22274,J00121:27:H3GGKBBXX:5:1222:24444:11847;sequence=TATAGATAAAAATTGAAAAACTAATTATCCA;start=64978;subtype=IES;support_ref=0;support_variant=33;type=IES;
scaffold51_556_with_IES	MILORD	internal_eliminated_sequence	65502	65527	.	.	.	ID=MILORD.556.65502.65527;Name=MILORD.556.65502.65527;bounded_by_ta=TRUE;common_boundary=Both;end=65527;ies_id=IESPGM.PTET51.1.556.62142;ies_left_dist=0;ies_min_dist=0;ies_right_dist=0;junction_seq=caaaagtcaacttaaTActcaaaccaaagaat;read_names=J00121:27:H3GGKBBXX:5:2103:8339:40631,J00121:27:H3GGKBBXX:5:1220:11992:32824,J00121:27:H3GGKBBXX:5:1219:20192:29800,J00121:27:H3GGKBBXX:5:2104:19309:23417,J00121:27:H3GGKBBXX:5:1220:12073:33000,J00121:27:H3GGKBBXX:5:1218:15168:37343,J00121:27:H3GGKBBXX:5:1117:27194:29765,J00121:27:H3GGKBBXX:5:2209:7527:2721,J00121:27:H3GGKBBXX:5:1215:16234:19566,J00121:27:H3GGKBBXX:5:2203:4411:17790,J00121:27:H3GGKBBXX:5:1103:14945:12585,J00121:27:H3GGKBBXX:5:2126:31832:22327,J00121:27:H3GGKBBXX:5:1101:17503:33545;sequence=TATAATACTTATGCTCCAACTTACCA;start=65502;subtype=IES;support_ref=104;support_variant=13;type=IES;
scaffold51_556_with_IES	MILORD	internal_eliminated_sequence	67818	67889	.	.	.	ID=MILORD.556.67818.67889;Name=MILORD.556.67818.67889;bounded_by_ta=TRUE;common_boundary=RIGHT;end=67889;ies_id=IESPGM.PTET51.1.556.64434;ies_left_dist=2;ies_min_dist=0;ies_right_dist=0;junction_seq=tatcatccatttataTAtcacaattattatac;read_names=J00121:27:H3GGKBBXX:5:1116:10094:43181,J00121:27:H3GGKBBXX:5:1123:2534:44394,J00121:27:H3GGKBBXX:5:2108:23135:14748,J00121:27:H3GGKBBXX:5:1115:13869:44166,J00121:27:H3GGKBBXX:5:1107:28097:21483,J00121:27:H3GGKBBXX:5:2101:4553:8611,J00121:27:H3GGKBBXX:5:1125:8288:44974,J00121:27:H3GGKBBXX:5:1212:9080:24190,J00121:27:H3GGKBBXX:5:2218:3904:31787,J00121:27:H3GGKBBXX:5:2119:17908:38609,J00121:27:H3GGKBBXX:5:1222:30655:2000;sequence=TATACAGAGGAGGTTCTAATCTTTCTGAATTCACTCAGCATTTCAATTCTCAATCGAAACTCAAATCAACCA;start=67818;subtype=PARTIAL_EXTERNAL;support_ref=24;support_variant=11;type=ALTERNATIVE;
scaffold51_556_with_IES	MILORD	internal_eliminated_sequence	67820	67889	.	.	.	ID=MILORD.556.67820.67889;Name=MILORD.556.67820.67889;bounded_by_ta=TRUE;common_boundary=Both;end=67889;ies_id=IESPGM.PTET51.1.556.64434;ies_left_dist=0;ies_min_dist=0;ies_right_dist=0;junction_seq=tcatccatttatataTAtcacaattattatac;read_names=J00121:27:H3GGKBBXX:5:1219:22404:10844,J00121:27:H3GGKBBXX:5:2101:18781:24401,J00121:27:H3GGKBBXX:5:1207:21897:43691,J00121:27:H3GGKBBXX:5:1218:6177:24894,J00121:27:H3GGKBBXX:5:1108:27722:45414,J00121:27:H3GGKBBXX:5:1227:7710:13623,J00121:27:H3GGKBBXX:5:2205:19573:43216,J00121:27:H3GGKBBXX:5:1206:16204:14097,J00121:27:H3GGKBBXX:5:1207:17360:7838,J00121:27:H3GGKBBXX:5:1212:26332:20006,J00121:27:H3GGKBBXX:5:2106:8592:8400,J00121:27:H3GGKBBXX:5:1209:18345:31417,J00121:27:H3GGKBBXX:5:2202:12550:17298,J00121:27:H3GGKBBXX:5:2125:8288:7416,J00121:27:H3GGKBBXX:5:2226:23196:46539,J00121:27:H3GGKBBXX:5:1117:8765:34688,J00121:27:H3GGKBBXX:5:1206:29843:3934,J00121:27:H3GGKBBXX:5:2208:21288:14818,J00121:27:H3GGKBBXX:5:2101:29772:40948,J00121:27:H3GGKBBXX:5:2221:17878:10247,J00121:27:H3GGKBBXX:5:2121:9800:24911,J00121:27:H3GGKBBXX:5:1211:8136:23294,J00121:27:H3GGKBBXX:5:1128:14986:9877,J00121:27:H3GGKBBXX:5:2213:28534:11688,J00121:27:H3GGKBBXX:5:2224:31467:34670,J00121:27:H3GGKBBXX:5:1223:21075:39664,J00121:27:H3GGKBBXX:5:1217:19451:24964,J00121:27:H3GGKBBXX:5:2221:16914:10053,J00121:27:H3GGKBBXX:5:2119:30462:25439,J00121:27:H3GGKBBXX:5:1228:10612:34969,J00121:27:H3GGKBBXX:5:2216:23561:33668,J00121:27:H3GGKBBXX:5:1217:15037:11020,J00121:27:H3GGKBBXX:5:2106:22851:24067,J00121:27:H3GGKBBXX:5:1226:18203:33879,J00121:27:H3GGKBBXX:5:1212:7943:40332,J00121:27:H3GGKBBXX:5:1123:6411:29061,J00121:27:H3GGKBBXX:5:2101:12855:10581,J00121:27:H3GGKBBXX:5:2228:29894:21957,J00121:27:H3GGKBBXX:5:1102:26230:14308,J00121:27:H3GGKBBXX:5:2215:8075:17983,J00121:27:H3GGKBBXX:5:2213:25611:39189;sequence=TACAGAGGAGGTTCTAATCTTTCTGAATTCACTCAGCATTTCAATTCTCAATCGAAACTCAAATCAACCA;start=67820;subtype=IES;support_ref=22;support_variant=41;type=IES;
scaffold51_556_with_IES	MILORD	internal_eliminated_sequence	68829	68898	.	.	.	ID=MILORD.556.68829.68898;Name=MILORD.556.68829.68898;bounded_by_ta=TRUE;common_boundary=Both;end=68898;ies_id=IESPGM.PTET51.1.556.65373;ies_left_dist=0;ies_min_dist=0;ies_right_dist=0;junction_seq=tcattttcaggaaggTAtttagctttgagaac;read_names=J00121:27:H3GGKBBXX:5:1108:18974:28991,J00121:27:H3GGKBBXX:5:2225:11931:26740,J00121:27:H3GGKBBXX:5:2116:22780:28833,J00121:27:H3GGKBBXX:5:2206:30198:16331,J00121:27:H3GGKBBXX:5:1204:28381:21236,J00121:27:H3GGKBBXX:5:1206:18974:30960,J00121:27:H3GGKBBXX:5:1127:14296:33967,J00121:27:H3GGKBBXX:5:2222:9414:40280,J00121:27:H3GGKBBXX:5:1102:15828:12673,J00121:27:H3GGKBBXX:5:2109:23094:21254,J00121:27:H3GGKBBXX:5:2101:23023:46979,J00121:27:H3GGKBBXX:5:2205:14407:30644,J00121:27:H3GGKBBXX:5:2118:12895:48245,J00121:27:H3GGKBBXX:5:1209:19106:25668,J00121:27:H3GGKBBXX:5:1212:20618:34442,J00121:27:H3GGKBBXX:5:2208:30634:7099,J00121:27:H3GGKBBXX:5:1124:19228:36007,J00121:27:H3GGKBBXX:5:1111:9922:20902,J00121:27:H3GGKBBXX:5:2122:22424:30116,J00121:27:H3GGKBBXX:5:2113:26555:25246,J00121:27:H3GGKBBXX:5:1226:5873:21377,J00121:27:H3GGKBBXX:5:1126:25915:45871,J00121:27:H3GGKBBXX:5:1211:16325:48069,J00121:27:H3GGKBBXX:5:2115:28047:28569,J00121:27:H3GGKBBXX:5:1123:14722:30239,J00121:27:H3GGKBBXX:5:1124:10815:20410,J00121:27:H3GGKBBXX:5:2207:18233:21764,J00121:27:H3GGKBBXX:5:1213:3488:32472,J00121:27:H3GGKBBXX:5:1123:24992:10124,J00121:27:H3GGKBBXX:5:2218:14752:40244,J00121:27:H3GGKBBXX:5:1105:28940:14502,J00121:27:H3GGKBBXX:5:2126:25438:38257,J00121:27:H3GGKBBXX:5:1218:10592:15557,J00121:27:H3GGKBBXX:5:2225:26829:46012,J00121:27:H3GGKBBXX:5:2225:27022:45854,J00121:27:H3GGKBBXX:5:2201:12195:40280,J00121:27:H3GGKBBXX:5:1108:23581:47313;sequence=TACACTTAATTTTGAAAATCAAATTTACAACATTTTATTTTGATACATAGTAACTACTCCAAGTCAAGTG;start=68829;subtype=IES;support_ref=2;support_variant=37;type=IES;
scaffold51_556_with_IES	MILORD	internal_eliminated_sequence	76271	76360	.	.	.	ID=MILORD.556.76271.76360;Name=MILORD.556.76271.76360;bounded_by_ta=TRUE;common_boundary=Both;end=76360;ies_id=IESPGM.PTET51.1.556.72745;ies_left_dist=0;ies_min_dist=0;ies_right_dist=0;junction_seq=cttgtccaagagtatTAtgcgacagatcaaat;read_names=J00121:27:H3GGKBBXX:5:1215:19634:6185,J00121:27:H3GGKBBXX:5:2102:31335:7750,J00121:27:H3GGKBBXX:5:1120:9516:44078,J00121:27:H3GGKBBXX:5:2203:11170:41985,J00121:27:H3GGKBBXX:5:1115:4696:2246,J00121:27:H3GGKBBXX:5:1128:6268:10704,J00121:27:H3GGKBBXX:5:1118:17594:41651,J00121:27:H3GGKBBXX:5:1118:30746:10036,J00121:27:H3GGKBBXX:5:2223:32512:11935,J00121:27:H3GGKBBXX:5:1119:3650:46575,J00121:27:H3GGKBBXX:5:1119:12225:40016,J00121:27:H3GGKBBXX:5:1117:3397:29782,J00121:27:H3GGKBBXX:5:2226:28838:29061,J00121:27:H3GGKBBXX:5:1119:27813:7908,J00121:27:H3GGKBBXX:5:1105:10247:9403,J00121:27:H3GGKBBXX:5:1208:5944:34477,J00121:27:H3GGKBBXX:5:2202:20618:36517,J00121:27:H3GGKBBXX:5:1105:10287:47911,J00121:27:H3GGKBBXX:5:2207:28361:22819,J00121:27:H3GGKBBXX:5:2221:23175:21887,J00121:27:H3GGKBBXX:5:2202:28473:34336,J00121:27:H3GGKBBXX:5:1202:25591:41897;sequence=TATAGTGATTTCGAAGATTTTTCATAAAAATTCTAAATTTCTTAGTAAAAATATTGTTTAGTGATTAACAATTAATTTTTAGATTGAGTA;start=76271;subtype=IES;support_ref=0;support_variant=22;type=IES;
scaffold51_556_with_IES	MILORD	internal_eliminated_sequence	78917	79118	.	.	.	ID=MILORD.556.78917.79118;Name=MILORD.556.78917.79118;bounded_by_ta=TRUE;common_boundary=None;end=79118;ies_id=IESPGM.PTET51.1.556.76751;ies_left_dist=1450;ies_min_dist=1420;ies_right_dist=1420;junction_seq=aatcaaaaagaacaaTAgttaaattaattcat;read_names=J00121:27:H3GGKBBXX:5:2110:18213:41950;sequence=TATAGCCAAGCAATATTAAAATAGCATTTACTTTAAAGATAAAGTGTTGATAAAATTGTATTTTAATGAATTTTAATAAATTCGTTTGCTCTAAATACATACATTGTTTCATTATTTAATTTAAATACAATCATTTTTATTAAGTGAGTCTTTTTTTAATCTCATCAACTATCTGATCTGAGGTAGCAGACTTATCTGCCAA;start=78917;subtype=MAC;support_ref=132;support_variant=1;type=CRYPTIC;
scaffold51_556_with_IES	MILORD	internal_eliminated_sequence	80367	80538	.	.	.	ID=MILORD.556.80367.80538;Name=MILORD.556.80367.80538;bounded_by_ta=TRUE;common_boundary=Both;end=80538;ies_id=IESPGM.PTET51.1.556.76751;ies_left_dist=0;ies_min_dist=0;ies_right_dist=0;junction_seq=ttaatggaataatagTAtctattcaatcctct;read_names=J00121:27:H3GGKBBXX:5:2206:2757:38908,J00121:27:H3GGKBBXX:5:2220:20182:44974,J00121:27:H3GGKBBXX:5:2201:31436:46188,J00121:27:H3GGKBBXX:5:2126:12540:29448,J00121:27:H3GGKBBXX:5:1113:15371:4884,J00121:27:H3GGKBBXX:5:1128:25844:40227,J00121:27:H3GGKBBXX:5:2107:26200:5323,J00121:27:H3GGKBBXX:5:1203:27904:48649,J00121:27:H3GGKBBXX:5:1207:15595:19548,J00121:27:H3GGKBBXX:5:2217:29721:34635,J00121:27:H3GGKBBXX:5:2116:25144:19003,J00121:27:H3GGKBBXX:5:2104:17523:34459,J00121:27:H3GGKBBXX:5:1125:29548:48298,J00121:27:H3GGKBBXX:5:1216:12225:3407,J00121:27:H3GGKBBXX:5:1202:11850:42108,J00121:27:H3GGKBBXX:5:1213:25398:6466,J00121:27:H3GGKBBXX:5:2211:19512:22784,J00121:27:H3GGKBBXX:5:1214:22161:8242,J00121:27:H3GGKBBXX:5:2107:25926:19689,J00121:27:H3GGKBBXX:5:2210:18467:7926,J00121:27:H3GGKBBXX:5:1128:9120:37238,J00121:27:H3GGKBBXX:5:2218:17391:34336,J00121:27:H3GGKBBXX:5:2113:11241:38767,J00121:27:H3GGKBBXX:5:2116:32512:8207,J00121:27:H3GGKBBXX:5:2111:25672:41053,J00121:27:H3GGKBBXX:5:1123:6451:7468,J00121:27:H3GGKBBXX:5:2214:2067:20937,J00121:27:H3GGKBBXX:5:2209:13524:17966,J00121:27:H3GGKBBXX:5:2125:28899:22309,J00121:27:H3GGKBBXX:5:1117:15859:24823,J00121:27:H3GGKBBXX:5:1113:16072:3741,J00121:27:H3GGKBBXX:5:2204:2980:48790,J00121:27:H3GGKBBXX:5:1218:11576:32033;sequence=TATTGTTAGATTAGATGAAAAAATTATTATTTGATTTATTCTAATTTTGTATACCCCTATTTGTCCAAAAGAAAAGATAACTAATTAGTCTAATCTGTTTGAATTAAAGGTGAGTTTAATATTAGCACTTGATAATATATATGAATTCTAATTTAATAAATTGCTCCATCAA;start=80367;subtype=IES;support_ref=56;support_variant=33;type=IES;
scaffold51_556_with_IES	MILORD	internal_eliminated_sequence	80829	80922	.	.	.	ID=MILORD.556.80829.80922;Name=MILORD.556.80829.80922;bounded_by_ta=TRUE;common_boundary=Both;end=80922;ies_id=IESPGM.PTET51.1.556.77041;ies_left_dist=0;ies_min_dist=0;ies_right_dist=0;junction_seq=gatggatgtgagtgaTAccatccaatacaatt;read_names=J00121:27:H3GGKBBXX:5:2213:5030:20726,J00121:27:H3GGKBBXX:5:1227:6421:13816,J00121:27:H3GGKBBXX:5:1101:23825:17245,J00121:27:H3GGKBBXX:5:2210:27955:25562,J00121:27:H3GGKBBXX:5:2222:14610:39998,J00121:27:H3GGKBBXX:5:1205:9130:30011,J00121:27:H3GGKBBXX:5:1106:28168:46434,J00121:27:H3GGKBBXX:5:1215:10784:10440,J00121:27:H3GGKBBXX:5:2109:28270:5183,J00121:27:H3GGKBBXX:5:1104:12540:32261,J00121:27:H3GGKBBXX:5:2226:32025:24700;sequence=TACACTTATTTAATAAATATTTAATTGATAGTTCATTTATATCTTTATAGTTATAAATAGTGGAATGAAAATAAGAACTTTAAATTCTAAACCG;start=80829;subtype=IES;support_ref=4;support_variant=11;type=IES;
scaffold51_556_with_IES	MILORD	internal_eliminated_sequence	82878	82926	.	.	.	ID=MILORD.556.82878.82926;Name=MILORD.556.82878.82926;bounded_by_ta=TRUE;common_boundary=Both;end=82926;ies_id=IESPGM.PTET51.1.556.78996;ies_left_dist=0;ies_min_dist=0;ies_right_dist=0;junction_seq=aaatcggtgtacttgTAccaagtattgcattg;read_names=J00121:27:H3GGKBBXX:5:2207:7385:18757,J00121:27:H3GGKBBXX:5:1125:29173:35022,J00121:27:H3GGKBBXX:5:1218:22445:16999,J00121:27:H3GGKBBXX:5:2208:14326:38134,J00121:27:H3GGKBBXX:5:2103:6045:41546,J00121:27:H3GGKBBXX:5:2214:28960:13130,J00121:27:H3GGKBBXX:5:1211:19187:17720,J00121:27:H3GGKBBXX:5:1208:9557:3846,J00121:27:H3GGKBBXX:5:2119:12388:40930,J00121:27:H3GGKBBXX:5:2106:15960:27637,J00121:27:H3GGKBBXX:5:1225:15635:9526,J00121:27:H3GGKBBXX:5:2204:27235:42495,J00121:27:H3GGKBBXX:5:1119:6624:40930,J00121:27:H3GGKBBXX:5:1123:29954:44078,J00121:27:H3GGKBBXX:5:2126:12743:19742,J00121:27:H3GGKBBXX:5:1213:6786:4637,J00121:27:H3GGKBBXX:5:2117:5051:3459,J00121:27:H3GGKBBXX:5:1210:14367:15698,J00121:27:H3GGKBBXX:5:2103:12104:33053,J00121:27:H3GGKBBXX:5:1219:17178:32384,J00121:27:H3GGKBBXX:5:1126:20476:15100,J00121:27:H3GGKBBXX:5:2124:17330:16682,J00121:27:H3GGKBBXX:5:1206:3843:15293,J00121:27:H3GGKBBXX:5:1114:7344:38556,J00121:27:H3GGKBBXX:5:2117:5051:3776,J00121:27:H3GGKBBXX:5:2211:29122:24278,J00121:27:H3GGKBBXX:5:1222:17411:4127,J00121:27:H3GGKBBXX:5:1203:24809:11776,J00121:27:H3GGKBBXX:5:1217:10247:14432,J00121:27:H3GGKBBXX:5:2219:28828:10581,J00121:27:H3GGKBBXX:5:1126:18538:25070,J00121:27:H3GGKBBXX:5:1110:18213:36921,J00121:27:H3GGKBBXX:5:2218:30634:25386,J00121:27:H3GGKBBXX:5:1102:27417:37677,J00121:27:H3GGKBBXX:5:1123:8663:17843,J00121:27:H3GGKBBXX:5:1102:22698:40789,J00121:27:H3GGKBBXX:5:2222:19177:26881,J00121:27:H3GGKBBXX:5:1212:14154:42302,J00121:27:H3GGKBBXX:5:2125:12012:46961,J00121:27:H3GGKBBXX:5:2104:14935:33387,J00121:27:H3GGKBBXX:5:2226:30604:41405,J00121:27:H3GGKBBXX:5:2106:29924:44658,J00121:27:H3GGKBBXX:5:1109:26200:34055,J00121:27:H3GGKBBXX:5:2202:13697:21711,J00121:27:H3GGKBBXX:5:2206:8217:44289,J00121:27:H3GGKBBXX:5:1212:7334:18493,J00121:27:H3GGKBBXX:5:2219:27712:44306,J00121:27:H3GGKBBXX:5:1124:17513:28252;sequence=TATTGTCAATTAGAGAGTGTTAGAGAGTGATATTTCTGAAAATCGACAG;start=82878;subtype=IES;support_ref=0;support_variant=48;type=IES;
scaffold51_556_with_IES	MILORD	internal_eliminated_sequence	83518	83584	.	.	.	ID=MILORD.556.83518.83584;Name=MILORD.556.83518.83584;bounded_by_ta=TRUE;common_boundary=Both;end=83584;ies_id=IESPGM.PTET51.1.556.79587;ies_left_dist=0;ies_min_dist=0;ies_right_dist=0;junction_seq=gtttgctaattccaaTAcaactacttatgtaa;read_names=J00121:27:H3GGKBBXX:5:2115:10439:41739,J00121:27:H3GGKBBXX:5:2107:2199:42161,J00121:27:H3GGKBBXX:5:1125:10470:39119,J00121:27:H3GGKBBXX:5:2203:21714:2369,J00121:27:H3GGKBBXX:5:2224:12571:47717,J00121:27:H3GGKBBXX:5:1223:7070:21975,J00121:27:H3GGKBBXX:5:2201:16985:46504,J00121:27:H3GGKBBXX:5:1227:15402:1138,J00121:27:H3GGKBBXX:5:1114:23663:33809,J00121:27:H3GGKBBXX:5:2219:3123:13271,J00121:27:H3GGKBBXX:5:1103:5294:9649,J00121:27:H3GGKBBXX:5:2118:17594:45484,J00121:27:H3GGKBBXX:5:1114:5244:34108,J00121:27:H3GGKBBXX:5:2219:7507:4620,J00121:27:H3GGKBBXX:5:1224:20111:6906,J00121:27:H3GGKBBXX:5:2209:29741:22538,J00121:27:H3GGKBBXX:5:2123:25855:7996,J00121:27:H3GGKBBXX:5:1205:13981:3635,J00121:27:H3GGKBBXX:5:1219:21257:21236,J00121:27:H3GGKBBXX:5:1102:2635:39400,J00121:27:H3GGKBBXX:5:2219:16802:45168,J00121:27:H3GGKBBXX:5:2102:19390:34073,J00121:27:H3GGKBBXX:5:1205:3498:11812,J00121:27:H3GGKBBXX:5:1124:16315:25298,J00121:27:H3GGKBBXX:5:2203:16011:29096,J00121:27:H3GGKBBXX:5:1221:11008:43990,J00121:27:H3GGKBBXX:5:2222:26301:19918,J00121:27:H3GGKBBXX:5:1210:22049:32209,J00121:27:H3GGKBBXX:5:2222:27072:15311,J00121:27:H3GGKBBXX:5:1220:23125:23768,J00121:27:H3GGKBBXX:5:1222:16914:25140,J00121:27:H3GGKBBXX:5:1116:28270:30081,J00121:27:H3GGKBBXX:5:2208:9171:21043,J00121:27:H3GGKBBXX:5:1204:17421:15574,J00121:27:H3GGKBBXX:5:2206:5903:4514,J00121:27:H3GGKBBXX:5:2211:24890:13957,J00121:27:H3GGKBBXX:5:1126:21450:43128,J00121:27:H3GGKBBXX:5:2117:14093:32842,J00121:27:H3GGKBBXX:5:1225:19045:29712,J00121:27:H3GGKBBXX:5:2213:25307:33422,J00121:27:H3GGKBBXX:5:1222:29335:36745,J00121:27:H3GGKBBXX:5:2203:8552:39453;sequence=TATGCATGGTTTATGGTTTAATAATAAAATTACCAATTAGATTGGGGAAACATGTTATAATTGGCTA;start=83518;subtype=IES;support_ref=18;support_variant=42;type=IES;
scaffold51_556_with_IES	MILORD	internal_eliminated_sequence	84280	84326	.	.	.	ID=MILORD.556.84280.84326;Name=MILORD.556.84280.84326;bounded_by_ta=TRUE;common_boundary=RIGHT;end=84326;ies_id=IESPGM.PTET51.1.556.80285;ies_left_dist=3;ies_min_dist=0;ies_right_dist=0;junction_seq=agacctccaccaggtTAacaaaagaactaac;read_names=J00121:27:H3GGKBBXX:5:1213:16721:47911;sequence=TAATATAGTCAATATTTCAATGCAATGTTGGATCAATTTAACAACTA;start=84280;subtype=PARTIAL_EXTERNAL;support_ref=18;support_variant=1;type=ALTERNATIVE;
scaffold51_556_with_IES	MILORD	internal_eliminated_sequence	84283	84326	.	.	.	ID=MILORD.556.84283.84326;Name=MILORD.556.84283.84326;bounded_by_ta=TRUE;common_boundary=Both;end=84326;ies_id=IESPGM.PTET51.1.556.80285;ies_left_dist=0;ies_min_dist=0;ies_right_dist=0;junction_seq=cctccaccaggttaaTAacaaaagaactaact;read_names=J00121:27:H3GGKBBXX:5:1204:19816:46768,J00121:27:H3GGKBBXX:5:1201:24566:35514,J00121:27:H3GGKBBXX:5:2208:31101:18634,J00121:27:H3GGKBBXX:5:2221:1732:31962,J00121:27:H3GGKBBXX:5:1220:14549:32613,J00121:27:H3GGKBBXX:5:2125:13129:46645,J00121:27:H3GGKBBXX:5:2117:20598:15873,J00121:27:H3GGKBBXX:5:1206:24809:26687,J00121:27:H3GGKBBXX:5:2201:9222:5833,J00121:27:H3GGKBBXX:5:1210:6654:8172,J00121:27:H3GGKBBXX:5:1127:18314:25034,J00121:27:H3GGKBBXX:5:2120:3072:28622,J00121:27:H3GGKBBXX:5:1219:28970:6431,J00121:27:H3GGKBBXX:5:2226:11434:15785,J00121:27:H3GGKBBXX:5:1109:17360:29641,J00121:27:H3GGKBBXX:5:1117:28503:30661,J00121:27:H3GGKBBXX:5:1223:24840:20480,J00121:27:H3GGKBBXX:5:2227:26991:10669,J00121:27:H3GGKBBXX:5:2220:24424:5692,J00121:27:H3GGKBBXX:5:2220:12885:34336,J00121:27:H3GGKBBXX:5:1213:7588:36446,J00121:27:H3GGKBBXX:5:2120:29386:42284,J00121:27:H3GGKBBXX:5:2108:28057:6114,J00121:27:H3GGKBBXX:5:1118:21755:39541,J00121:27:H3GGKBBXX:5:1219:10216:44517,J00121:27:H3GGKBBXX:5:1114:4777:23346,J00121:27:H3GGKBBXX:5:1212:22577:15715,J00121:27:H3GGKBBXX:5:2101:11038:32965,J00121:27:H3GGKBBXX:5:2220:29650:45836,J00121:27:H3GGKBBXX:5:1221:4148:31857,J00121:27:H3GGKBBXX:5:1218:19674:8471,J00121:27:H3GGKBBXX:5:1201:30025:40297,J00121:27:H3GGKBBXX:5:1216:27651:33615,J00121:27:H3GGKBBXX:5:2227:23145:4602,J00121:27:H3GGKBBXX:5:2118:11373:41176,J00121:27:H3GGKBBXX:5:2206:17523:45959,J00121:27:H3GGKBBXX:5:1111:8227:14168,J00121:27:H3GGKBBXX:5:2228:14631:18159;sequence=TATAGTCAATATTTCAATGCAATGTTGGATCAATTTAACAACTA;start=84283;subtype=IES;support_ref=42;support_variant=38;type=IES;
scaffold51_556_with_IES	MILORD	internal_eliminated_sequence	86290	86337	.	.	.	ID=MILORD.556.86290.86337;Name=MILORD.556.86290.86337;bounded_by_ta=TRUE;common_boundary=Both;end=86337;ies_id=IESPGM.PTET51.1.556.82248;ies_left_dist=0;ies_min_dist=0;ies_right_dist=0;junction_seq=actaagtttttgaggTAcctgcacatccagat;read_names=J00121:27:H3GGKBBXX:5:2222:23835:37484,J00121:27:H3GGKBBXX:5:1112:17990:34565,J00121:27:H3GGKBBXX:5:2226:24616:18054,J00121:27:H3GGKBBXX:5:1123:18964:35514,J00121:27:H3GGKBBXX:5:2207:10186:27514,J00121:27:H3GGKBBXX:5:2109:12601:1384,J00121:27:H3GGKBBXX:5:2123:28990:15328,J00121:27:H3GGKBBXX:5:1208:21420:24929,J00121:27:H3GGKBBXX:5:1216:16336:28569,J00121:27:H3GGKBBXX:5:2225:23673:33615,J00121:27:H3GGKBBXX:5:1205:25855:28815,J00121:27:H3GGKBBXX:5:2124:24931:6818,J00121:27:H3GGKBBXX:5:1123:20557:24560,J00121:27:H3GGKBBXX:5:1218:18517:13007,J00121:27:H3GGKBBXX:5:2202:8237:25580,J00121:27:H3GGKBBXX:5:1106:2554:9016,J00121:27:H3GGKBBXX:5:1207:23054:4831,J00121:27:H3GGKBBXX:5:2120:28524:41106,J00121:27:H3GGKBBXX:5:1112:26260:8523,J00121:27:H3GGKBBXX:5:1209:19096:16647,J00121:27:H3GGKBBXX:5:1123:12530:13429,J00121:27:H3GGKBBXX:5:2108:25307:31242;sequence=TATTATTAAGTCAAGTTGTTTATAAGTGATAGATACACACATTAATAA;start=86290;subtype=IES;support_ref=64;support_variant=22;type=IES;
scaffold51_556_with_IES	MILORD	internal_eliminated_sequence	86459	86486	.	.	.	ID=MILORD.556.86459.86486;Name=MILORD.556.86459.86486;bounded_by_ta=TRUE;common_boundary=Both;end=86486;ies_id=IESPGM.PTET51.1.556.82369;ies_left_dist=0;ies_min_dist=0;ies_right_dist=0;junction_seq=ggatctatttgatcaTAataaataattgaaaa;read_names=J00121:27:H3GGKBBXX:5:1220:30919:26265,J00121:27:H3GGKBBXX:5:1202:11272:35514,J00121:27:H3GGKBBXX:5:1219:25581:30872,J00121:27:H3GGKBBXX:5:2106:11464:45555,J00121:27:H3GGKBBXX:5:1108:9171:40315,J00121:27:H3GGKBBXX:5:2220:3356:6114,J00121:27:H3GGKBBXX:5:2222:19877:18880,J00121:27:H3GGKBBXX:5:2109:1621:14080,J00121:27:H3GGKBBXX:5:1215:31121:47506,J00121:27:H3GGKBBXX:5:2118:31152:14080,J00121:27:H3GGKBBXX:5:2121:24170:29202,J00121:27:H3GGKBBXX:5:2117:26829:22309;sequence=TATAGATTAATTCACTTTTAATTAGCTA;start=86459;subtype=IES;support_ref=3;support_variant=12;type=IES;
scaffold51_556_with_IES	MILORD	internal_eliminated_sequence	87936	88015	.	.	.	ID=MILORD.556.87936.88015;Name=MILORD.556.87936.88015;bounded_by_ta=TRUE;common_boundary=Both;end=88015;ies_id=IESPGM.PTET51.1.556.83818;ies_left_dist=0;ies_min_dist=0;ies_right_dist=0;junction_seq=taaaagtactaatgaTAacagaattgttggat;read_names=J00121:27:H3GGKBBXX:5:2214:9658:43620,J00121:27:H3GGKBBXX:5:2213:5375:11724,J00121:27:H3GGKBBXX:5:1222:7638:28762,J00121:27:H3GGKBBXX:5:2111:17756:11337,J00121:27:H3GGKBBXX:5:2228:23490:9033,J00121:27:H3GGKBBXX:5:2211:17056:28903,J00121:27:H3GGKBBXX:5:1114:19898:23452,J00121:27:H3GGKBBXX:5:2210:4442:17948,J00121:27:H3GGKBBXX:5:1220:15706:40877,J00121:27:H3GGKBBXX:5:2108:13504:12480,J00121:27:H3GGKBBXX:5:1208:21105:28182,J00121:27:H3GGKBBXX:5:2202:13108:30855,J00121:27:H3GGKBBXX:5:1105:26240:30609,J00121:27:H3GGKBBXX:5:2227:21602:4848,J00121:27:H3GGKBBXX:5:2110:21866:26617,J00121:27:H3GGKBBXX:5:1126:28595:46364,J00121:27:H3GGKBBXX:5:1122:4990:2721,J00121:27:H3GGKBBXX:5:2225:6989:30204,J00121:27:H3GGKBBXX:5:1104:10480:37765,J00121:27:H3GGKBBXX:5:2117:28239:11143,J00121:27:H3GGKBBXX:5:2215:18152:13042,J00121:27:H3GGKBBXX:5:2208:19197:33668,J00121:27:H3GGKBBXX:5:2205:10683:31470,J00121:27:H3GGKBBXX:5:1220:3823:39242,J00121:27:H3GGKBBXX:5:2217:17563:13922,J00121:27:H3GGKBBXX:5:1104:10490:37818,J00121:27:H3GGKBBXX:5:2214:13281:7416,J00121:27:H3GGKBBXX:5:2215:9029:47313,J00121:27:H3GGKBBXX:5:1123:4756:35901,J00121:27:H3GGKBBXX:5:2118:10033:46768,J00121:27:H3GGKBBXX:5:1214:18690:40280,J00121:27:H3GGKBBXX:5:1223:8907:32719,J00121:27:H3GGKBBXX:5:2221:21410:8242,J00121:27:H3GGKBBXX:5:2112:24363:42337,J00121:27:H3GGKBBXX:5:2205:10815:9332,J00121:27:H3GGKBBXX:5:1106:4401:21500,J00121:27:H3GGKBBXX:5:1107:10551:8629,J00121:27:H3GGKBBXX:5:2213:25540:45572,J00121:27:H3GGKBBXX:5:1213:6948:17051,J00121:27:H3GGKBBXX:5:1111:21389:22415,J00121:27:H3GGKBBXX:5:2217:17046:33703,J00121:27:H3GGKBBXX:5:1104:10632:22731,J00121:27:H3GGKBBXX:5:1208:15960:29008,J00121:27:H3GGKBBXX:5:2108:19827:7609,J00121:27:H3GGKBBXX:5:1124:18051:33017,J00121:27:H3GGKBBXX:5:2219:9465:24190,J00121:27:H3GGKBBXX:5:2111:14945:36745,J00121:27:H3GGKBBXX:5:2211:13464:25773,J00121:27:H3GGKBBXX:5:1118:9364:26793,J00121:27:H3GGKBBXX:5:2201:9922:37888,J00121:27:H3GGKBBXX:5:2203:29670:40420;sequence=TACACTTCAATAAGTAATGTTAAATATATGCAGAATAAATTCTAATAATCAATAAATATATTATATTTATTATTTGAGTG;start=87936;subtype=IES;support_ref=4;support_variant=51;type=IES;
scaffold51_556_with_IES	MILORD	internal_eliminated_sequence	88393	88448	.	.	.	ID=MILORD.556.88393.88448;Name=MILORD.556.88393.88448;bounded_by_ta=TRUE;common_boundary=Both;end=88448;ies_id=IESPGM.PTET51.1.556.84195;ies_left_dist=0;ies_min_dist=0;ies_right_dist=0;junction_seq=tactgatttagctccTAtcactgaatctgaaa;read_names=J00121:27:H3GGKBBXX:5:2212:30157:31382,J00121:27:H3GGKBBXX:5:1103:15016:48087,J00121:27:H3GGKBBXX:5:1119:7476:7029,J00121:27:H3GGKBBXX:5:1128:16234:46117,J00121:27:H3GGKBBXX:5:1218:3934:24947,J00121:27:H3GGKBBXX:5:2126:17523:43005,J00121:27:H3GGKBBXX:5:2202:16224:39840,J00121:27:H3GGKBBXX:5:1123:13514:5675,J00121:27:H3GGKBBXX:5:2101:17340:32279,J00121:27:H3GGKBBXX:5:1228:13078:22819;sequence=TATAGTCAATTTAGTAATTTGTTATAGTAATTGATAATTTAGAATTCTTTAGAATG;start=88393;subtype=IES;support_ref=92;support_variant=10;type=IES;
scaffold51_556_with_IES	MILORD	internal_eliminated_sequence	89471	89501	.	.	.	ID=MILORD.556.89471.89501;Name=MILORD.556.89471.89501;bounded_by_ta=TRUE;common_boundary=RIGHT;end=89501;ies_id=IESPGM.PTET51.1.556.85220;ies_left_dist=3;ies_min_dist=0;ies_right_dist=0;junction_seq=tgtgcttgaatttcaTAccaataatgcccaat;read_names=J00121:27:H3GGKBBXX:5:2204:22506:42038;sequence=TATTATAGGAATGTATAACTGTTTCATCCTA;start=89471;subtype=PARTIAL_EXTERNAL;support_ref=2;support_variant=1;type=ALTERNATIVE;
scaffold51_556_with_IES	MILORD	internal_eliminated_sequence	89474	89501	.	.	.	ID=MILORD.556.89474.89501;Name=MILORD.556.89474.89501;bounded_by_ta=TRUE;common_boundary=Both;end=89501;ies_id=IESPGM.PTET51.1.556.85220;ies_left_dist=0;ies_min_dist=0;ies_right_dist=0;junction_seq=gcttgaatttcatatTAccaataatgcccaat;read_names=J00121:27:H3GGKBBXX:5:1103:10338:41598,J00121:27:H3GGKBBXX:5:1119:3589:40139,J00121:27:H3GGKBBXX:5:2211:25510:9930,J00121:27:H3GGKBBXX:5:2214:16762:9860,J00121:27:H3GGKBBXX:5:1204:20344:15258,J00121:27:H3GGKBBXX:5:1202:10886:46381,J00121:27:H3GGKBBXX:5:2106:28331:12110,J00121:27:H3GGKBBXX:5:1210:11951:25052,J00121:27:H3GGKBBXX:5:2106:30127:26054,J00121:27:H3GGKBBXX:5:1213:30086:34178,J00121:27:H3GGKBBXX:5:2203:11586:2475,J00121:27:H3GGKBBXX:5:1121:6289:12849,J00121:27:H3GGKBBXX:5:2223:26210:39137,J00121:27:H3GGKBBXX:5:1118:7669:40561,J00121:27:H3GGKBBXX:5:1205:6258:26371,J00121:27:H3GGKBBXX:5:2110:24637:3881,J00121:27:H3GGKBBXX:5:1212:7212:9209,J00121:27:H3GGKBBXX:5:1114:14671:7257,J00121:27:H3GGKBBXX:5:1104:24606:48667,J00121:27:H3GGKBBXX:5:1121:6116:38574,J00121:27:H3GGKBBXX:5:2213:23937:41106,J00121:27:H3GGKBBXX:5:1124:25844:28973,J00121:27:H3GGKBBXX:5:1102:8034:48403,J00121:27:H3GGKBBXX:5:1119:19837:1789,J00121:27:H3GGKBBXX:5:2119:19634:5552,J00121:27:H3GGKBBXX:5:1123:21988:16911,J00121:27:H3GGKBBXX:5:2207:27641:18827,J00121:27:H3GGKBBXX:5:2108:27133:16893,J00121:27:H3GGKBBXX:5:1204:19664:35180,J00121:27:H3GGKBBXX:5:2122:6837:40561,J00121:27:H3GGKBBXX:5:2224:3640:35655,J00121:27:H3GGKBBXX:5:2107:16863:20551,J00121:27:H3GGKBBXX:5:2221:9425:23979;sequence=TATAGGAATGTATAACTGTTTCATCCTA;start=89474;subtype=IES;support_ref=3;support_variant=33;type=IES;
scaffold51_556_with_IES	MILORD	internal_eliminated_sequence	89976	90005	.	.	.	ID=MILORD.556.89976.90005;Name=MILORD.556.89976.90005;bounded_by_ta=TRUE;common_boundary=Both;end=90005;ies_id=IESPGM.PTET51.1.556.85626;ies_left_dist=0;ies_min_dist=0;ies_right_dist=0;junction_seq=tagatttatatgtaaTAtcatttccttaagta;read_names=J00121:27:H3GGKBBXX:5:2113:22901:35866,J00121:27:H3GGKBBXX:5:1216:8085:32982;sequence=TACAGTTATTATAATGAGTGGTATTAACTA;start=89976;subtype=IES;support_ref=0;support_variant=2;type=IES;
scaffold51_556_with_IES	MILORD	internal_eliminated_sequence	90273	90300	.	.	.	ID=MILORD.556.90273.90300;Name=MILORD.556.90273.90300;bounded_by_ta=TRUE;common_boundary=Both;end=90300;ies_id=IESPGM.PTET51.1.556.85893;ies_left_dist=0;ies_min_dist=0;ies_right_dist=0;junction_seq=ttataggaattctagTAccgttcttccactaa;read_names=J00121:27:H3GGKBBXX:5:1212:24728:30837,J00121:27:H3GGKBBXX:5:2124:29000:20340,J00121:27:H3GGKBBXX:5:2223:27590:22678,J00121:27:H3GGKBBXX:5:2224:26920:24226,J00121:27:H3GGKBBXX:5:2224:13971:38504,J00121:27:H3GGKBBXX:5:1115:16244:48491,J00121:27:H3GGKBBXX:5:1209:30147:41634,J00121:27:H3GGKBBXX:5:1117:20953:19126,J00121:27:H3GGKBBXX:5:2108:14610:20797,J00121:27:H3GGKBBXX:5:2108:27651:9104,J00121:27:H3GGKBBXX:5:1125:20080:27285,J00121:27:H3GGKBBXX:5:2207:15960:32947,J00121:27:H3GGKBBXX:5:2202:26443:10000,J00121:27:H3GGKBBXX:5:2111:22810:30081,J00121:27:H3GGKBBXX:5:1121:16569:32701,J00121:27:H3GGKBBXX:5:1207:23317:10211,J00121:27:H3GGKBBXX:5:2223:27813:22291,J00121:27:H3GGKBBXX:5:1228:21075:38152,J00121:27:H3GGKBBXX:5:1106:2077:36675,J00121:27:H3GGKBBXX:5:1209:11028:8084,J00121:27:H3GGKBBXX:5:2101:20557:4163;sequence=TACAAGGGAATTCAATCTATTCCGTCTC;start=90273;subtype=IES;support_ref=12;support_variant=21;type=IES;
scaffold51_556_with_IES	MILORD	internal_eliminated_sequence	90379	90406	.	.	.	ID=MILORD.556.90379.90406;Name=MILORD.556.90379.90406;bounded_by_ta=TRUE;common_boundary=Both;end=90406;ies_id=IESPGM.PTET51.1.556.85971;ies_left_dist=0;ies_min_dist=0;ies_right_dist=0;junction_seq=aattcatttcgcttgTAattcctcttgaattc;read_names=J00121:27:H3GGKBBXX:5:2204:17797:42179,J00121:27:H3GGKBBXX:5:1125:5294:42179,J00121:27:H3GGKBBXX:5:2103:22049:34389,J00121:27:H3GGKBBXX:5:1216:29143:36833,J00121:27:H3GGKBBXX:5:2119:26961:9526,J00121:27:H3GGKBBXX:5:1207:29579:30661,J00121:27:H3GGKBBXX:5:1112:14600:1297,J00121:27:H3GGKBBXX:5:1216:18314:23311;sequence=TAGAGGTGGGATTGACTTGTTTGGATTA;start=90379;subtype=IES;support_ref=4;support_variant=8;type=IES;
scaffold51_556_with_IES	MILORD	internal_eliminated_sequence	91036	91102	.	.	.	ID=MILORD.556.91036.91102;Name=MILORD.556.91036.91102;bounded_by_ta=TRUE;common_boundary=Both;end=91102;ies_id=IESPGM.PTET51.1.556.86600;ies_left_dist=0;ies_min_dist=0;ies_right_dist=0;junction_seq=acatgtattaaatagTAccaataaatgtatca;read_names=J00121:27:H3GGKBBXX:5:2219:3823:41106,J00121:27:H3GGKBBXX:5:1127:19329:20428,J00121:27:H3GGKBBXX:5:1117:10338:22467,J00121:27:H3GGKBBXX:5:2102:10257:17790,J00121:27:H3GGKBBXX:5:1101:9577:11618,J00121:27:H3GGKBBXX:5:1227:26342:34090,J00121:27:H3GGKBBXX:5:1208:16620:30855,J00121:27:H3GGKBBXX:5:2111:20009:41581,J00121:27:H3GGKBBXX:5:1124:15808:4479,J00121:27:H3GGKBBXX:5:2227:24474:32367,J00121:27:H3GGKBBXX:5:2201:12357:46153,J00121:27:H3GGKBBXX:5:2213:7415:30239,J00121:27:H3GGKBBXX:5:1104:11485:40350,J00121:27:H3GGKBBXX:5:1125:22364:31734,J00121:27:H3GGKBBXX:5:1118:15432:8857,J00121:27:H3GGKBBXX:5:1221:7009:23206;sequence=TATTGTTAGATACAATTTAGGAATGAATGGTATTTAATATATATATATATCTTCACAATCTTCACAA;start=91036;subtype=IES;support_ref=122;support_variant=16;type=IES;
scaffold51_556_with_IES	MILORD	internal_eliminated_sequence	91559	91589	.	.	.	ID=MILORD.556.91559.91589;Name=MILORD.556.91559.91589;bounded_by_ta=TRUE;common_boundary=Both;end=91589;ies_id=IESPGM.PTET51.1.556.87056;ies_left_dist=0;ies_min_dist=0;ies_right_dist=0;junction_seq=agtaggtttgtgaagTActttctcaacactac;read_names=J00121:27:H3GGKBBXX:5:2109:19684:2826,J00121:27:H3GGKBBXX:5:2207:22161:41475,J00121:27:H3GGKBBXX:5:1109:18314:45889,J00121:27:H3GGKBBXX:5:2217:16204:19513,J00121:27:H3GGKBBXX:5:2203:24089:22590,J00121:27:H3GGKBBXX:5:2228:14732:2580,J00121:27:H3GGKBBXX:5:1210:23541:24560,J00121:27:H3GGKBBXX:5:2206:21227:2545,J00121:27:H3GGKBBXX:5:2227:26910:5147,J00121:27:H3GGKBBXX:5:1128:8775:35303,J00121:27:H3GGKBBXX:5:1207:10328:32121,J00121:27:H3GGKBBXX:5:1218:20892:26723,J00121:27:H3GGKBBXX:5:1109:16376:9156,J00121:27:H3GGKBBXX:5:2221:7923:18177,J00121:27:H3GGKBBXX:5:1127:24931:7064,J00121:27:H3GGKBBXX:5:1221:8115:41018,J00121:27:H3GGKBBXX:5:2224:2849:31470,J00121:27:H3GGKBBXX:5:2205:9130:11513,J00121:27:H3GGKBBXX:5:2212:2676:2404,J00121:27:H3GGKBBXX:5:1204:26321:9754,J00121:27:H3GGKBBXX:5:2110:9394:46012,J00121:27:H3GGKBBXX:5:2126:16620:2756,J00121:27:H3GGKBBXX:5:2213:4300:12779,J00121:27:H3GGKBBXX:5:2119:15270:20814,J00121:27:H3GGKBBXX:5:2205:25246:49142,J00121:27:H3GGKBBXX:5:1227:12946:31453,J00121:27:H3GGKBBXX:5:1111:9922:26388,J00121:27:H3GGKBBXX:5:1205:9090:48298,J00121:27:H3GGKBBXX:5:1219:3346:25509,J00121:27:H3GGKBBXX:5:1208:4391:38117,J00121:27:H3GGKBBXX:5:2212:22729:28147,J00121:27:H3GGKBBXX:5:2205:23033:9192,J00121:27:H3GGKBBXX:5:1211:21471:30468,J00121:27:H3GGKBBXX:5:1127:22759:16454,J00121:27:H3GGKBBXX:5:2213:6055:36464,J00121:27:H3GGKBBXX:5:1207:3792:46117,J00121:27:H3GGKBBXX:5:2109:25022:9403,J00121:27:H3GGKBBXX:5:2104:9699:34864,J00121:27:H3GGKBBXX:5:2128:9587:30943,J00121:27:H3GGKBBXX:5:1202:24322:11108,J00121:27:H3GGKBBXX:5:2203:30097:37537,J00121:27:H3GGKBBXX:5:1209:13900:4479,J00121:27:H3GGKBBXX:5:1124:25093:30802,J00121:27:H3GGKBBXX:5:1116:25986:20428,J00121:27:H3GGKBBXX:5:1219:5487:47717,J00121:27:H3GGKBBXX:5:1120:25875:41721,J00121:27:H3GGKBBXX:5:2220:8197:47383,J00121:27:H3GGKBBXX:5:1122:29488:9965,J00121:27:H3GGKBBXX:5:2211:20019:21905,J00121:27:H3GGKBBXX:5:2111:16549:37941,J00121:27:H3GGKBBXX:5:1119:14458:4321,J00121:27:H3GGKBBXX:5:2221:14935:35708;sequence=TATGGTTTAATTGAGAATGGGAACACCTCTG;start=91559;subtype=IES;support_ref=6;support_variant=52;type=IES;
scaffold51_556_with_IES	MILORD	internal_eliminated_sequence	92593	92638	.	.	.	ID=MILORD.556.92593.92638;Name=MILORD.556.92593.92638;bounded_by_ta=TRUE;common_boundary=Both;end=92638;ies_id=IESPGM.PTET51.1.556.88059;ies_left_dist=0;ies_min_dist=0;ies_right_dist=0;junction_seq=actacgatgatgtctTAactaaaaaataataa;read_names=J00121:27:H3GGKBBXX:5:1128:22221:11091,J00121:27:H3GGKBBXX:5:1227:20912:22960,J00121:27:H3GGKBBXX:5:1206:11038:42073,J00121:27:H3GGKBBXX:5:1223:17289:18687,J00121:27:H3GGKBBXX:5:2120:12449:6536,J00121:27:H3GGKBBXX:5:2115:26321:46715,J00121:27:H3GGKBBXX:5:1209:5304:36394,J00121:27:H3GGKBBXX:5:1122:24170:39295,J00121:27:H3GGKBBXX:5:1202:24890:14519,J00121:27:H3GGKBBXX:5:2115:26413:46451,J00121:27:H3GGKBBXX:5:1208:21988:32982,J00121:27:H3GGKBBXX:5:1223:17107:19109,J00121:27:H3GGKBBXX:5:1124:7121:44886,J00121:27:H3GGKBBXX:5:2215:11424:5886,J00121:27:H3GGKBBXX:5:1217:9140:21834,J00121:27:H3GGKBBXX:5:2119:7101:14361,J00121:27:H3GGKBBXX:5:1217:7233:48561,J00121:27:H3GGKBBXX:5:2225:20161:8365,J00121:27:H3GGKBBXX:5:1125:4564:39787,J00121:27:H3GGKBBXX:5:2208:17127:42108,J00121:27:H3GGKBBXX:5:2122:25286:16999,J00121:27:H3GGKBBXX:5:2107:16843:6835,J00121:27:H3GGKBBXX:5:2223:25154:1050,J00121:27:H3GGKBBXX:5:1212:29873:37959,J00121:27:H3GGKBBXX:5:1218:23043:21658,J00121:27:H3GGKBBXX:5:1227:23957:31716,J00121:27:H3GGKBBXX:5:2115:27823:25158,J00121:27:H3GGKBBXX:5:1209:24474:10211,J00121:27:H3GGKBBXX:5:2205:7425:23294,J00121:27:H3GGKBBXX:5:2119:15493:30169,J00121:27:H3GGKBBXX:5:1210:19370:13957,J00121:27:H3GGKBBXX:5:1103:23115:15557,J00121:27:H3GGKBBXX:5:2126:10409:2826,J00121:27:H3GGKBBXX:5:1207:28412:34266,J00121:27:H3GGKBBXX:5:2210:15940:7627,J00121:27:H3GGKBBXX:5:1223:8227:41739,J00121:27:H3GGKBBXX:5:2226:19898:28446,J00121:27:H3GGKBBXX:5:2220:17401:31435,J00121:27:H3GGKBBXX:5:1207:28351:34125,J00121:27:H3GGKBBXX:5:1220:15574:13535,J00121:27:H3GGKBBXX:5:1212:16894:34917,J00121:27:H3GGKBBXX:5:2211:27428:27250,J00121:27:H3GGKBBXX:5:2210:10439:30239;sequence=TACAGTTGCGCATCATAGTAAACTAATATTTTATACGTATCAACTG;start=92593;subtype=IES;support_ref=9;support_variant=43;type=IES;
scaffold51_556_with_IES	MILORD	internal_eliminated_sequence	94184	94213	.	.	.	ID=MILORD.556.94184.94213;Name=MILORD.556.94184.94213;bounded_by_ta=TRUE;common_boundary=Both;end=94213;ies_id=IESPGM.PTET51.1.556.89604;ies_left_dist=0;ies_min_dist=0;ies_right_dist=0;junction_seq=agaaaaatagtattgTAacagccctgaaaaat;read_names=J00121:27:H3GGKBBXX:5:2120:16965:12286,J00121:27:H3GGKBBXX:5:2218:18720:47014,J00121:27:H3GGKBBXX:5:2211:14133:43849,J00121:27:H3GGKBBXX:5:2118:15889:23188,J00121:27:H3GGKBBXX:5:1127:4056:26353,J00121:27:H3GGKBBXX:5:2109:25479:42794,J00121:27:H3GGKBBXX:5:1107:15260:33598,J00121:27:H3GGKBBXX:5:2208:5254:10036,J00121:27:H3GGKBBXX:5:1214:20446:18915,J00121:27:H3GGKBBXX:5:1117:10429:1736,J00121:27:H3GGKBBXX:5:2115:15869:12251,J00121:27:H3GGKBBXX:5:1213:15676:29923,J00121:27:H3GGKBBXX:5:2115:22749:42917,J00121:27:H3GGKBBXX:5:2212:20324:11565,J00121:27:H3GGKBBXX:5:2107:27164:13218,J00121:27:H3GGKBBXX:5:1103:16589:43849,J00121:27:H3GGKBBXX:5:2212:28483:40684,J00121:27:H3GGKBBXX:5:1212:10612:19320,J00121:27:H3GGKBBXX:5:2110:13910:20287,J00121:27:H3GGKBBXX:5:2221:17807:19935;sequence=TATAGACAGTATCATTGGTCTTTTAAACTC;start=94184;subtype=IES;support_ref=3;support_variant=20;type=IES;
scaffold51_556_with_IES	MILORD	internal_eliminated_sequence	96135	96164	.	.	.	ID=MILORD.556.96135.96164;Name=MILORD.556.96135.96164;bounded_by_ta=TRUE;common_boundary=Both;end=96164;ies_id=IESPGM.PTET51.1.556.91525;ies_left_dist=0;ies_min_dist=0;ies_right_dist=0;junction_seq=taactagtcgatttgTAttgcaatagtaggaa;read_names=J00121:27:H3GGKBBXX:5:2115:11708:16401,J00121:27:H3GGKBBXX:5:1228:22516:46873,J00121:27:H3GGKBBXX:5:2112:8298:35286,J00121:27:H3GGKBBXX:5:2203:9902:29026,J00121:27:H3GGKBBXX:5:2205:8785:36728,J00121:27:H3GGKBBXX:5:2225:4066:15328,J00121:27:H3GGKBBXX:5:1117:2321:19584,J00121:27:H3GGKBBXX:5:2120:27488:10932,J00121:27:H3GGKBBXX:5:2118:13768:35690,J00121:27:H3GGKBBXX:5:2123:3386:17280,J00121:27:H3GGKBBXX:5:2113:15047:28129,J00121:27:H3GGKBBXX:5:2113:6735:19074,J00121:27:H3GGKBBXX:5:1202:20659:5077,J00121:27:H3GGKBBXX:5:1216:28229:18652,J00121:27:H3GGKBBXX:5:1113:28595:44816,J00121:27:H3GGKBBXX:5:2116:13555:12532,J00121:27:H3GGKBBXX:5:2102:18862:15363,J00121:27:H3GGKBBXX:5:1215:7537:15469,J00121:27:H3GGKBBXX:5:1224:14783:2844,J00121:27:H3GGKBBXX:5:2212:7953:24560,J00121:27:H3GGKBBXX:5:1224:12418:14643,J00121:27:H3GGKBBXX:5:2218:24251:45942,J00121:27:H3GGKBBXX:5:2103:29620:24155,J00121:27:H3GGKBBXX:5:2214:2118:4602,J00121:27:H3GGKBBXX:5:2106:27529:47717,J00121:27:H3GGKBBXX:5:1125:16752:17403,J00121:27:H3GGKBBXX:5:2111:1722:35321,J00121:27:H3GGKBBXX:5:2202:14133:14203,J00121:27:H3GGKBBXX:5:2205:12672:15926,J00121:27:H3GGKBBXX:5:2227:14499:37835,J00121:27:H3GGKBBXX:5:2206:13240:21588,J00121:27:H3GGKBBXX:5:2209:13595:24103,J00121:27:H3GGKBBXX:5:2214:16670:11706,J00121:27:H3GGKBBXX:5:2124:30614:1824,J00121:27:H3GGKBBXX:5:1212:4168:36253,J00121:27:H3GGKBBXX:5:1113:8379:45133,J00121:27:H3GGKBBXX:5:2110:18923:31681,J00121:27:H3GGKBBXX:5:1210:22445:46575,J00121:27:H3GGKBBXX:5:2203:10571:20691,J00121:27:H3GGKBBXX:5:2225:14894:33176,J00121:27:H3GGKBBXX:5:2208:28189:1982,J00121:27:H3GGKBBXX:5:1220:5487:39770,J00121:27:H3GGKBBXX:5:2217:24556:23470,J00121:27:H3GGKBBXX:5:2120:8562:5816,J00121:27:H3GGKBBXX:5:2107:28919:41581,J00121:27:H3GGKBBXX:5:1124:27245:12023;sequence=TATGATTACAATATGAATTAAATTTGTTTA;start=96135;subtype=IES;support_ref=66;support_variant=46;type=IES;
scaffold51_556_with_IES	MILORD	internal_eliminated_sequence	97239	97268	.	.	.	ID=MILORD.556.97239.97268;Name=MILORD.556.97239.97268;bounded_by_ta=TRUE;common_boundary=Both;end=97268;ies_id=IESPGM.PTET51.1.556.92599;ies_left_dist=0;ies_min_dist=0;ies_right_dist=0;junction_seq=aatatataatttatgTAacaaaattaggaaaa;read_names=J00121:27:H3GGKBBXX:5:1225:16234:25826,J00121:27:H3GGKBBXX:5:1111:4665:44781,J00121:27:H3GGKBBXX:5:1225:17452:18863,J00121:27:H3GGKBBXX:5:1203:6999:39787,J00121:27:H3GGKBBXX:5:1214:25499:40965,J00121:27:H3GGKBBXX:5:2217:13951:4848,J00121:27:H3GGKBBXX:5:2112:26332:40121,J00121:27:H3GGKBBXX:5:1117:6806:42935,J00121:27:H3GGKBBXX:5:2217:15199:22485,J00121:27:H3GGKBBXX:5:1105:15290:25668,J00121:27:H3GGKBBXX:5:1120:25337:25140,J00121:27:H3GGKBBXX:5:2119:5000:14977,J00121:27:H3GGKBBXX:5:2212:23784:46680,J00121:27:H3GGKBBXX:5:2220:29285:31769,J00121:27:H3GGKBBXX:5:1108:18071:16489,J00121:27:H3GGKBBXX:5:1204:8663:22239,J00121:27:H3GGKBBXX:5:2224:26484:5323,J00121:27:H3GGKBBXX:5:2213:8359:31242,J00121:27:H3GGKBBXX:5:1103:17178:8893,J00121:27:H3GGKBBXX:5:2221:16305:44341,J00121:27:H3GGKBBXX:5:2211:17523:3618,J00121:27:H3GGKBBXX:5:2210:2158:41247,J00121:27:H3GGKBBXX:5:2215:6898:38803,J00121:27:H3GGKBBXX:5:2104:16812:2774,J00121:27:H3GGKBBXX:5:2221:16843:43796,J00121:27:H3GGKBBXX:5:1104:19339:32578,J00121:27:H3GGKBBXX:5:1228:25215:34073,J00121:27:H3GGKBBXX:5:2211:7578:38082,J00121:27:H3GGKBBXX:5:1204:24383:22291,J00121:27:H3GGKBBXX:5:2226:17259:34846;sequence=TAGAGTGAAATATAAATTGGGATTCTATGA;start=97239;subtype=IES;support_ref=3;support_variant=30;type=IES;
scaffold51_556_with_IES	MILORD	internal_eliminated_sequence	97335	97509	.	.	.	ID=MILORD.556.97335.97509;Name=MILORD.556.97335.97509;bounded_by_ta=TRUE;common_boundary=None;end=97509;ies_id=IESPGM.PTET51.1.556.92599;ies_left_dist=-96;ies_min_dist=96;ies_right_dist=-241;junction_seq=gggttgggtgagaagTAtaatgagcagaacaa;read_names=J00121:27:H3GGKBBXX:5:1219:4259:45309;sequence=TATAGTCCGATGATGAAAAATCAAAGAAGTAATTTAGAGTGGATATTTTATAGGGTTTTTGACATCAATTGAATTGCATGAAAATAAATGTATGACCTTATATAATGAACAATTCATAATTCAATAGGAATCATTAGATATATTGGGAAATGGGAAACTATTTCTAAATTGTGTG;start=97335;subtype=MAC;support_ref=52;support_variant=1;type=CRYPTIC;
scaffold51_556_with_IES	MILORD	internal_eliminated_sequence	99398	99425	.	.	.	ID=MILORD.556.99398.99425;Name=MILORD.556.99398.99425;bounded_by_ta=TRUE;common_boundary=Both;end=99425;ies_id=IESPGM.PTET51.1.556.94657;ies_left_dist=0;ies_min_dist=0;ies_right_dist=0;junction_seq=tatgacttaattagaTAgtaaagaattctatg;read_names=J00121:27:H3GGKBBXX:5:1224:4462:7574,J00121:27:H3GGKBBXX:5:2222:23734:2633,J00121:27:H3GGKBBXX:5:2214:15463:47067,J00121:27:H3GGKBBXX:5:1204:17127:27338,J00121:27:H3GGKBBXX:5:1203:27925:38345,J00121:27:H3GGKBBXX:5:2112:25438:48210,J00121:27:H3GGKBBXX:5:2213:31730:33615,J00121:27:H3GGKBBXX:5:2112:25428:48192,J00121:27:H3GGKBBXX:5:1124:3254:34495,J00121:27:H3GGKBBXX:5:2108:14326:40280,J00121:27:H3GGKBBXX:5:1222:24322:44588,J00121:27:H3GGKBBXX:5:2207:24048:5183,J00121:27:H3GGKBBXX:5:1218:14955:15416,J00121:27:H3GGKBBXX:5:1211:16488:11143,J00121:27:H3GGKBBXX:5:2202:26616:22749,J00121:27:H3GGKBBXX:5:1110:14763:34670,J00121:27:H3GGKBBXX:5:1108:28351:38205,J00121:27:H3GGKBBXX:5:2110:22130:22749,J00121:27:H3GGKBBXX:5:2228:19573:18388,J00121:27:H3GGKBBXX:5:1201:29528:40280,J00121:27:H3GGKBBXX:5:2212:20811:11390,J00121:27:H3GGKBBXX:5:2123:15676:19900,J00121:27:H3GGKBBXX:5:1210:11637:40930,J00121:27:H3GGKBBXX:5:1227:26200:35356,J00121:27:H3GGKBBXX:5:1207:29985:19267,J00121:27:H3GGKBBXX:5:1125:20892:11530;sequence=TATACTCAAATAAAAAGTATCTTCATTA;start=99398;subtype=IES;support_ref=0;support_variant=26;type=IES;
scaffold51_556_with_IES	MILORD	internal_eliminated_sequence	100670	100698	.	.	.	ID=MILORD.556.100670.100698;Name=MILORD.556.100670.100698;bounded_by_ta=TRUE;common_boundary=Both;end=100698;ies_id=IESPGM.PTET51.1.556.95901;ies_left_dist=0;ies_min_dist=0;ies_right_dist=0;junction_seq=tgctcttatgtgaaaTActaacattaatcaag;read_names=J00121:27:H3GGKBBXX:5:1120:23115:5323,J00121:27:H3GGKBBXX:5:1128:24789:17579,J00121:27:H3GGKBBXX:5:1117:11170:35690,J00121:27:H3GGKBBXX:5:1211:13098:40227,J00121:27:H3GGKBBXX:5:1202:15970:3530,J00121:27:H3GGKBBXX:5:1126:8146:26371,J00121:27:H3GGKBBXX:5:2214:14143:16717,J00121:27:H3GGKBBXX:5:1208:11282:17948,J00121:27:H3GGKBBXX:5:2219:15980:8576,J00121:27:H3GGKBBXX:5:1119:21836:16120,J00121:27:H3GGKBBXX:5:2224:18152:27637,J00121:27:H3GGKBBXX:5:1114:26829:16964,J00121:27:H3GGKBBXX:5:1221:16569:10124,J00121:27:H3GGKBBXX:5:1112:8298:12884,J00121:27:H3GGKBBXX:5:2218:22790:30573,J00121:27:H3GGKBBXX:5:2223:16670:14660,J00121:27:H3GGKBBXX:5:2216:30736:5657,J00121:27:H3GGKBBXX:5:1107:27996:36605,J00121:27:H3GGKBBXX:5:1204:14336:38785,J00121:27:H3GGKBBXX:5:1208:24759:30292,J00121:27:H3GGKBBXX:5:1217:22719:13640,J00121:27:H3GGKBBXX:5:2213:23734:40508,J00121:27:H3GGKBBXX:5:1228:1692:5868,J00121:27:H3GGKBBXX:5:1106:26372:46522,J00121:27:H3GGKBBXX:5:1102:21704:22327,J00121:27:H3GGKBBXX:5:2204:10186:22801,J00121:27:H3GGKBBXX:5:1207:11038:32754,J00121:27:H3GGKBBXX:5:1207:26504:16366,J00121:27:H3GGKBBXX:5:1108:13991:31540,J00121:27:H3GGKBBXX:5:2217:5294:23118,J00121:27:H3GGKBBXX:5:2116:21623:10651,J00121:27:H3GGKBBXX:5:1113:6654:27725,J00121:27:H3GGKBBXX:5:2211:10551:6730;sequence=TACAGTCGAGAGGGTATGCTTATCGTCCA;start=100670;subtype=IES;support_ref=9;support_variant=33;type=IES;
scaffold51_556_with_IES	MILORD	internal_eliminated_sequence	102105	102212	.	.	.	ID=MILORD.556.102105.102212;Name=MILORD.556.102105.102212;bounded_by_ta=TRUE;common_boundary=Both;end=102212;ies_id=IESPGM.PTET51.1.556.97307;ies_left_dist=0;ies_min_dist=0;ies_right_dist=0;junction_seq=agaaagataaattagTAgatttattttatagt;read_names=J00121:27:H3GGKBBXX:5:2219:21927:24753,J00121:27:H3GGKBBXX:5:2215:13139:12163;sequence=TATAGTGATTGCACAAAAGATTGAAATGAAATTAGTAAGAAGTATAATTATAATTATTAAATAAATTTATATATTATTTCCTCTAGAGAATCTTTTATGTAAACACTA;start=102105;subtype=IES;support_ref=2;support_variant=2;type=IES;
scaffold51_556_with_IES	MILORD	internal_eliminated_sequence	105049	105188	.	.	.	ID=MILORD.556.105049.105188;Name=MILORD.556.105049.105188;bounded_by_ta=TRUE;common_boundary=Both;end=105188;ies_id=IESPGM.PTET51.1.556.100091;ies_left_dist=0;ies_min_dist=0;ies_right_dist=0;junction_seq=tctgattatcaatagTAgtgtgaaaaatcatg;read_names=J00121:27:H3GGKBBXX:5:2225:19319:36130,J00121:27:H3GGKBBXX:5:2125:29305:25298,J00121:27:H3GGKBBXX:5:2223:6898:43128,J00121:27:H3GGKBBXX:5:1206:13514:3002,J00121:27:H3GGKBBXX:5:2117:6126:18124,J00121:27:H3GGKBBXX:5:2113:21745:43849,J00121:27:H3GGKBBXX:5:1117:15158:15416,J00121:27:H3GGKBBXX:5:2228:19055:17350,J00121:27:H3GGKBBXX:5:2210:15950:41897,J00121:27:H3GGKBBXX:5:1224:14032:41669,J00121:27:H3GGKBBXX:5:2221:7527:41440,J00121:27:H3GGKBBXX:5:1112:21785:19373,J00121:27:H3GGKBBXX:5:2209:14641:41211,J00121:27:H3GGKBBXX:5:2124:24992:2246,J00121:27:H3GGKBBXX:5:1224:23054:38521,J00121:27:H3GGKBBXX:5:2101:7344:26002,J00121:27:H3GGKBBXX:5:1220:18822:36499,J00121:27:H3GGKBBXX:5:2213:12510:41458,J00121:27:H3GGKBBXX:5:2211:30178:23645,J00121:27:H3GGKBBXX:5:2104:20588:45994,J00121:27:H3GGKBBXX:5:2110:7699:19373,J00121:27:H3GGKBBXX:5:1228:12154:42143,J00121:27:H3GGKBBXX:5:1217:20598:19038,J00121:27:H3GGKBBXX:5:1124:25114:34706,J00121:27:H3GGKBBXX:5:1220:22536:19337,J00121:27:H3GGKBBXX:5:1208:29264:46188,J00121:27:H3GGKBBXX:5:1228:12012:41757,J00121:27:H3GGKBBXX:5:1127:5944:40631,J00121:27:H3GGKBBXX:5:1223:4838:30204,J00121:27:H3GGKBBXX:5:2218:8714:12937,J00121:27:H3GGKBBXX:5:2227:7293:2668,J00121:27:H3GGKBBXX:5:1212:10612:13728,J00121:27:H3GGKBBXX:5:1125:25733:23329,J00121:27:H3GGKBBXX:5:1219:27103:41950,J00121:27:H3GGKBBXX:5:1107:4087:21236,J00121:27:H3GGKBBXX:5:1109:19441:23997,J00121:27:H3GGKBBXX:5:2108:26849:3283,J00121:27:H3GGKBBXX:5:1206:7507:21184,J00121:27:H3GGKBBXX:5:2119:16518:1244,J00121:27:H3GGKBBXX:5:2120:26494:25281,J00121:27:H3GGKBBXX:5:1224:13677:5710,J00121:27:H3GGKBBXX:5:1205:5781:29518,J00121:27:H3GGKBBXX:5:2206:18101:28639,J00121:27:H3GGKBBXX:5:2108:12124:3758,J00121:27:H3GGKBBXX:5:2208:9617:44007,J00121:27:H3GGKBBXX:5:1105:12540:33281,J00121:27:H3GGKBBXX:5:1102:25347:12427,J00121:27:H3GGKBBXX:5:1116:6309:22379,J00121:27:H3GGKBBXX:5:1211:5629:17860;sequence=TATTGGGAGTTTAATGAAATAAATTGAAAATTAAGTTAAGAATATAAAATTAAATATTTTACAGTCACATGTGATAGATATCTATATTTTTAATAAACTTAATATATTATCAGGGTGTTTTATAAATCACTATATCACAA;start=105049;subtype=IES;support_ref=18;support_variant=49;type=IES;
scaffold51_556_with_IES	MILORD	internal_eliminated_sequence	105108	105180	.	.	.	ID=MILORD.556.105108.105180;Name=MILORD.556.105108.105180;bounded_by_ta=TRUE;common_boundary=None;end=105180;ies_id=IESPGM.PTET51.1.556.100091;ies_left_dist=-59;ies_min_dist=8;ies_right_dist=8;junction_seq=taaaattaaatatttTAtcacaatagtgtgaa;read_names=J00121:27:H3GGKBBXX:5:2216:20628:44834,J00121:27:H3GGKBBXX:5:1222:13606:21623,J00121:27:H3GGKBBXX:5:1215:28432:34688,J00121:27:H3GGKBBXX:5:1124:28290:20762;sequence=TACAGTCACATGTGATAGATATCTATATTTTTAATAAACTTAATATATTATCAGGGTGTTTTATAAATCACTA;start=105108;subtype=INTERNAL;support_ref=14;support_variant=4;type=ALTERNATIVE;
scaffold51_556_with_IES	MILORD	internal_eliminated_sequence	105569	105616	.	.	.	ID=MILORD.556.105569.105616;Name=MILORD.556.105569.105616;bounded_by_ta=TRUE;common_boundary=Both;end=105616;ies_id=IESPGM.PTET51.1.556.100471;ies_left_dist=0;ies_min_dist=0;ies_right_dist=0;junction_seq=tgtttgaattaatagTAcaatcaatttaactt;read_names=J00121:27:H3GGKBBXX:5:1125:25804:11601,J00121:27:H3GGKBBXX:5:1111:18690:37150,J00121:27:H3GGKBBXX:5:2202:29244:6554,J00121:27:H3GGKBBXX:5:1115:1550:16700,J00121:27:H3GGKBBXX:5:2201:26149:36253,J00121:27:H3GGKBBXX:5:1125:16610:20463,J00121:27:H3GGKBBXX:5:1124:12530:5165,J00121:27:H3GGKBBXX:5:2211:16914:36183,J00121:27:H3GGKBBXX:5:2126:19745:46328,J00121:27:H3GGKBBXX:5:1205:19360:24489,J00121:27:H3GGKBBXX:5:1121:6431:19355,J00121:27:H3GGKBBXX:5:1218:15676:14308,J00121:27:H3GGKBBXX:5:1228:24353:21711,J00121:27:H3GGKBBXX:5:1202:21694:43023,J00121:27:H3GGKBBXX:5:1103:25479:48421,J00121:27:H3GGKBBXX:5:2214:23368:4356,J00121:27:H3GGKBBXX:5:1206:16863:24384,J00121:27:H3GGKBBXX:5:1109:22333:29044,J00121:27:H3GGKBBXX:5:2224:20293:21571,J00121:27:H3GGKBBXX:5:1203:24180:23382,J00121:27:H3GGKBBXX:5:2214:30553:45678,J00121:27:H3GGKBBXX:5:1116:27661:36411,J00121:27:H3GGKBBXX:5:1128:26991:29413,J00121:27:H3GGKBBXX:5:1210:26646:43726;sequence=TATTGTGAGCGAGTGTAGATGTAATTACGTTTTGGAGATGTTCCACAA;start=105569;subtype=IES;support_ref=24;support_variant=24;type=IES;
scaffold51_556_with_IES	MILORD	internal_eliminated_sequence	106461	106488	.	.	.	ID=MILORD.556.106461.106488;Name=MILORD.556.106461.106488;bounded_by_ta=TRUE;common_boundary=Both;end=106488;ies_id=IESPGM.PTET51.1.556.101315;ies_left_dist=0;ies_min_dist=0;ies_right_dist=0;junction_seq=caaactaattgatcgTAtataatcggcactaa;read_names=J00121:27:H3GGKBBXX:5:1121:26179:22626,J00121:27:H3GGKBBXX:5:1210:9729:44939,J00121:27:H3GGKBBXX:5:1203:14022:16401,J00121:27:H3GGKBBXX:5:2204:28666:45748,J00121:27:H3GGKBBXX:5:2110:4148:17227,J00121:27:H3GGKBBXX:5:1125:9841:5675,J00121:27:H3GGKBBXX:5:2201:15300:39119,J00121:27:H3GGKBBXX:5:2103:19421:9121,J00121:27:H3GGKBBXX:5:1210:9130:23786;sequence=TACAGTTCAATAAATACTATTTTGATTG;start=106461;subtype=IES;support_ref=0;support_variant=9;type=IES;
scaffold51_556_with_IES	MILORD	internal_eliminated_sequence	106816	106864	.	.	.	ID=MILORD.556.106816.106864;Name=MILORD.556.106816.106864;bounded_by_ta=TRUE;common_boundary=Both;end=106864;ies_id=IESPGM.PTET51.1.556.101642;ies_left_dist=0;ies_min_dist=0;ies_right_dist=0;junction_seq=tataaagtttattatTAatcgcaactgaatta;read_names=J00121:27:H3GGKBBXX:5:1122:23520:17386,J00121:27:H3GGKBBXX:5:1228:29518:37238,J00121:27:H3GGKBBXX:5:1221:7770:41686,J00121:27:H3GGKBBXX:5:1201:19218:29554,J00121:27:H3GGKBBXX:5:2210:16193:10317,J00121:27:H3GGKBBXX:5:2104:11799:39559,J00121:27:H3GGKBBXX:5:1123:24464:37800,J00121:27:H3GGKBBXX:5:2227:9770:36147,J00121:27:H3GGKBBXX:5:2215:17330:40561,J00121:27:H3GGKBBXX:5:1124:21947:32033,J00121:27:H3GGKBBXX:5:2228:20618:23083,J00121:27:H3GGKBBXX:5:1217:11069:29008,J00121:27:H3GGKBBXX:5:1209:27154:25017,J00121:27:H3GGKBBXX:5:2224:24434:11618,J00121:27:H3GGKBBXX:5:1202:29274:20146,J00121:27:H3GGKBBXX:5:1109:21420:3301,J00121:27:H3GGKBBXX:5:1119:31812:18212,J00121:27:H3GGKBBXX:5:2104:4148:18775,J00121:27:H3GGKBBXX:5:2108:23257:38556,J00121:27:H3GGKBBXX:5:1128:25550:40280,J00121:27:H3GGKBBXX:5:2103:15889:17772,J00121:27:H3GGKBBXX:5:2113:15077:31910,J00121:27:H3GGKBBXX:5:2107:19218:11794,J00121:27:H3GGKBBXX:5:2214:8481:14291,J00121:27:H3GGKBBXX:5:1123:31172:2475,J00121:27:H3GGKBBXX:5:1222:18122:12919,J00121:27:H3GGKBBXX:5:1217:5122:30943,J00121:27:H3GGKBBXX:5:2212:14367:27021,J00121:27:H3GGKBBXX:5:2205:13859:36024,J00121:27:H3GGKBBXX:5:1211:24951:8787,J00121:27:H3GGKBBXX:5:2104:20851:32947;sequence=TACAGTACGAATTTCTTCATTATCTTAGACGTCTATGTAAATCCACCTG;start=106816;subtype=IES;support_ref=42;support_variant=31;type=IES;
scaffold51_556_with_IES	MILORD	internal_eliminated_sequence	107802	108022	.	.	.	ID=MILORD.556.107802.108022;Name=MILORD.556.107802.108022;bounded_by_ta=TRUE;common_boundary=Both;end=108022;ies_id=IESPGM.PTET51.1.556.102579;ies_left_dist=0;ies_min_dist=0;ies_right_dist=0;junction_seq=aattagagaatatagTAcaaggatgtggaaaa;read_names=J00121:27:H3GGKBBXX:5:1128:8369:34459,J00121:27:H3GGKBBXX:5:1207:26463:31242,J00121:27:H3GGKBBXX:5:2109:20131:15944,J00121:27:H3GGKBBXX:5:1201:21745:35128,J00121:27:H3GGKBBXX:5:1115:14742:38257,J00121:27:H3GGKBBXX:5:2201:12713:10370,J00121:27:H3GGKBBXX:5:1228:24474:38838,J00121:27:H3GGKBBXX:5:1117:14133:4004,J00121:27:H3GGKBBXX:5:1109:3457:20041,J00121:27:H3GGKBBXX:5:1127:13555:38627,J00121:27:H3GGKBBXX:5:2223:2818:7644,J00121:27:H3GGKBBXX:5:1127:15686:18194,J00121:27:H3GGKBBXX:5:1101:19492:45080,J00121:27:H3GGKBBXX:5:1214:23186:17263,J00121:27:H3GGKBBXX:5:2216:28534:26037,J00121:27:H3GGKBBXX:5:1204:4635:42091;sequence=TATTGTAGCCTTAATATTGTTATTTCAATTCGTAATAGCTTTTCATCGTTCAAAATTATGGAAATTGAAAATGAATATTAAATGAGATGAAACTGATTATAAAGGATAATAATATTATCAAAAAAGTACCATAATTTATAAATTATTTTTCTAAAATCCTTAATTCAACCATTAAATATTACCTACTTTTTTAATAATTATGATATCATATAATATGATAA;start=107802;subtype=IES;support_ref=64;support_variant=16;type=IES;
scaffold51_556_with_IES	MILORD	internal_eliminated_sequence	109672	109736	.	.	.	ID=MILORD.556.109672.109736;Name=MILORD.556.109672.109736;bounded_by_ta=TRUE;common_boundary=Both;end=109736;ies_id=IESPGM.PTET51.1.556.104228;ies_left_dist=0;ies_min_dist=0;ies_right_dist=0;junction_seq=tacttcaattgtaatTAtccaacaaaaatttg;read_names=J00121:27:H3GGKBBXX:5:2103:16812:32912,J00121:27:H3GGKBBXX:5:2212:26900:38468,J00121:27:H3GGKBBXX:5:2212:19664:31804,J00121:27:H3GGKBBXX:5:1107:11779:33017,J00121:27:H3GGKBBXX:5:2223:7344:20902,J00121:27:H3GGKBBXX:5:1105:27641:29870,J00121:27:H3GGKBBXX:5:2206:15128:2176,J00121:27:H3GGKBBXX:5:2207:18507:6976,J00121:27:H3GGKBBXX:5:2212:11434:42794,J00121:27:H3GGKBBXX:5:1208:31497:33422,J00121:27:H3GGKBBXX:5:1228:15828:46926,J00121:27:H3GGKBBXX:5:1127:26819:43779,J00121:27:H3GGKBBXX:5:1103:21602:35550,J00121:27:H3GGKBBXX:5:1215:12144:33686,J00121:27:H3GGKBBXX:5:1220:28757:21360,J00121:27:H3GGKBBXX:5:2216:32228:38556,J00121:27:H3GGKBBXX:5:2119:25286:22907,J00121:27:H3GGKBBXX:5:1117:28747:12339,J00121:27:H3GGKBBXX:5:1223:19603:38029,J00121:27:H3GGKBBXX:5:2108:21369:8945,J00121:27:H3GGKBBXX:5:1122:9516:2439,J00121:27:H3GGKBBXX:5:2211:3051:37660,J00121:27:H3GGKBBXX:5:2215:15940:28762,J00121:27:H3GGKBBXX:5:1214:23845:35743,J00121:27:H3GGKBBXX:5:2226:28432:1912,J00121:27:H3GGKBBXX:5:2206:25682:30063,J00121:27:H3GGKBBXX:5:2218:30046:30978,J00121:27:H3GGKBBXX:5:2201:20243:21729,J00121:27:H3GGKBBXX:5:1201:12083:48843,J00121:27:H3GGKBBXX:5:2220:23277:31453,J00121:27:H3GGKBBXX:5:1223:8440:23540,J00121:27:H3GGKBBXX:5:1125:24464:45854,J00121:27:H3GGKBBXX:5:2215:6959:29870,J00121:27:H3GGKBBXX:5:1121:24779:31382,J00121:27:H3GGKBBXX:5:2124:5000:3829,J00121:27:H3GGKBBXX:5:2108:29904:49089,J00121:27:H3GGKBBXX:5:1117:25398:29888,J00121:27:H3GGKBBXX:5:1224:27742:48614,J00121:27:H3GGKBBXX:5:1101:15737:45643,J00121:27:H3GGKBBXX:5:1101:22668:45555,J00121:27:H3GGKBBXX:5:1105:14154:7310;sequence=TACAGTAAGCCCAGAATTCTTGTTCATTTCCATCCTATATATCTGAAAATATTGTTATCCAAGTG;start=109672;subtype=IES;support_ref=8;support_variant=41;type=IES;
scaffold51_556_with_IES	MILORD	internal_eliminated_sequence	111123	111148	.	.	.	ID=MILORD.556.111123.111148;Name=MILORD.556.111123.111148;bounded_by_ta=TRUE;common_boundary=Both;end=111148;ies_id=IESPGM.PTET51.1.556.105614;ies_left_dist=0;ies_min_dist=0;ies_right_dist=0;junction_seq=atcctctggtgatggTAttccttcgccagaca;read_names=J00121:27:H3GGKBBXX:5:2102:19958:15961,J00121:27:H3GGKBBXX:5:2216:25033:48702,J00121:27:H3GGKBBXX:5:2227:7273:5763,J00121:27:H3GGKBBXX:5:1117:6695:35180,J00121:27:H3GGKBBXX:5:2102:9455:22907,J00121:27:H3GGKBBXX:5:2120:31436:2475,J00121:27:H3GGKBBXX:5:2201:31700:34829,J00121:27:H3GGKBBXX:5:1106:11119:32086,J00121:27:H3GGKBBXX:5:1117:20841:30257,J00121:27:H3GGKBBXX:5:2104:8136:22168,J00121:27:H3GGKBBXX:5:2204:15919:11319,J00121:27:H3GGKBBXX:5:2128:6664:24015,J00121:27:H3GGKBBXX:5:2126:29802:25070,J00121:27:H3GGKBBXX:5:1108:25134:31083,J00121:27:H3GGKBBXX:5:2214:25834:27830;sequence=TATGCTCAAATTTAAGTTATTACCTA;start=111123;subtype=IES;support_ref=9;support_variant=15;type=IES;
scaffold51_556_with_IES	MILORD	internal_eliminated_sequence	113712	113738	.	.	.	ID=MILORD.556.113712.113738;Name=MILORD.556.113712.113738;bounded_by_ta=TRUE;common_boundary=Both;end=113738;ies_id=IESPGM.PTET51.1.556.108177;ies_left_dist=0;ies_min_dist=0;ies_right_dist=0;junction_seq=atgatctggagattaTActtcaatctcttgtt;read_names=J00121:27:H3GGKBBXX:5:2215:12916:23417,J00121:27:H3GGKBBXX:5:2104:16904:40491,J00121:27:H3GGKBBXX:5:2126:32420:44623,J00121:27:H3GGKBBXX:5:1214:5832:18951,J00121:27:H3GGKBBXX:5:1109:25784:44095,J00121:27:H3GGKBBXX:5:1212:17939:39611,J00121:27:H3GGKBBXX:5:2222:6005:5675,J00121:27:H3GGKBBXX:5:1205:3599:32244,J00121:27:H3GGKBBXX:5:1104:6654:27936,J00121:27:H3GGKBBXX:5:1121:12845:15838,J00121:27:H3GGKBBXX:5:1109:20314:26424,J00121:27:H3GGKBBXX:5:1102:11464:19777,J00121:27:H3GGKBBXX:5:1114:22424:16682,J00121:27:H3GGKBBXX:5:2204:8491:24120,J00121:27:H3GGKBBXX:5:2212:30371:45361,J00121:27:H3GGKBBXX:5:1216:22140:35708,J00121:27:H3GGKBBXX:5:2206:12368:32842,J00121:27:H3GGKBBXX:5:2201:23186:5481,J00121:27:H3GGKBBXX:5:2216:16995:22784,J00121:27:H3GGKBBXX:5:2212:29620:41845,J00121:27:H3GGKBBXX:5:2225:9557:44535,J00121:27:H3GGKBBXX:5:2106:15250:30345,J00121:27:H3GGKBBXX:5:1211:14113:41809,J00121:27:H3GGKBBXX:5:2208:5477:20656,J00121:27:H3GGKBBXX:5:1111:26808:48860,J00121:27:H3GGKBBXX:5:2117:14133:33756,J00121:27:H3GGKBBXX:5:1125:3995:26353,J00121:27:H3GGKBBXX:5:2206:9313:38803,J00121:27:H3GGKBBXX:5:1122:9110:17667,J00121:27:H3GGKBBXX:5:1117:23734:28903,J00121:27:H3GGKBBXX:5:1126:12621:11196,J00121:27:H3GGKBBXX:5:2113:15676:20568,J00121:27:H3GGKBBXX:5:2219:23419:9543,J00121:27:H3GGKBBXX:5:2218:4949:13341,J00121:27:H3GGKBBXX:5:2215:19695:30872;sequence=TACAGTTTAAATAACTAATCTTCATTT;start=113712;subtype=IES;support_ref=36;support_variant=35;type=IES;
scaffold51_556_with_IES	MILORD	internal_eliminated_sequence	115921	118105	.	.	.	ID=MILORD.556.115921.118105;Name=MILORD.556.115921.118105;bounded_by_ta=TRUE;common_boundary=None;end=118105;ies_id=IESPGM.PTET51.1.556.110452;ies_left_dist=93;ies_min_dist=93;ies_right_dist=-1861;junction_seq=ttttccatccttgtgTAattatcttaagttta;read_names=J00121:27:H3GGKBBXX:5:2221:30452:13570;sequence=TATTGATGCTATAAATTTCAACATCCTTCTCGATTAATATAAACAAATTGCTTCCATCAGTTGAAATAGTTTTTCCTTAAGTTTGTAACTCAATATAGTTCTTATAGAAATGATTTTTATCATATAGATATTATAAACATATGAATCGATAAATTTAATTATTATACTAAATAAAAAGTTAATTAAGTTATAATTATTATATTATCAACTTTGAAGGAGTTTATAATTGATAATAGTAAAATCTTAGTGTTAAGTTAAAATAATTAACAATAATAGATTAATTAATTGTTTCATTGATTTATAAAATCTTCTAGACAAGAACTATAATTTAAAATTCTTAGAATTATTTTTAATCAAAAGGTAAAAAATTGACTTTCACTTATTTATCATTCAAATTGGCAAAATAAAGTCCGTCTTTACTTATCCACCAAATTTGTTTTTGAGAATCTTCCAGCTTTGGAAAATTTATTTTTTGAAACAAAATATTGCACCCAAAACCCTATTCTGGATGATTTTCACACTTGTAACCTTCTATTTCGAGGTTCTATTTTTGTTGAATCAAGTACGCGTATTTTGAATCAAGATCTGAAATCGCCTTTCTGTAAATAACATCCGTTGAGTCTAAATTAGTCTGAATATCATCTTTCTTGTTTTTCACCTCTATTTTTAATATGTCGCTATTATAAAATTCAAATTTGAGATTTGGTCCCGTACATGCAGGTTAGAATTTAGCTGTTTATTCATCCAAATTCACTCCGTATGCAAATAAGGCTGATGATGATTGAGTCAAGTACATTTTTAATGTGTCTATTGGAACTACTCTATAGTAAATAGTAACATAGCACTTAGGCAAATTATATTCTTCTGCAATTTGAACCTAACTATACTCTTCTTAAAGTTAATCGGATCTAAATCTTAAATAATAATCACTATTAATTGTGTAGCGATAGATGTCAGTATCATCCAAGGCTAAGATGCTGTCTAAATTTGGATTTGAAATTAGTTTATACTTTGATTAATCCAATAACATTGAATAAAGCTTTTCAAGTTTCTAGTTATAAAGTACAAGGCTATCTGATCTTGAAAGTAAAATATAATTTTGTGTCAAATAAACACTATTTTTTTCTTCTAAAGTGATACTAGCCATATATTCTTGGGATGTTTTAGACTTAAAATAAAGATTTTATTCTTGGATAACTACTAATTGATTAGATTCGATATCAAAATCATAAGCTATTGCATTTTGAGTTTTTGTATCTATATTGTTAATCAAAACCCATTAATCTTCTTATCTGTGGTATTCAATTATTATGAGTTCCCCTTGAGAATTCAATATACTAATTTATCCATTTGAGTGAGTTTTAAAATCTCTTATTTCTAACTTAAAGGTGTCTTTTTTTAACAATTAAATTAGTGTGGCCTAATTTAGAATCTTAAGTAATTGCACAGTATTTTCTTCATAAATGTATAATTCTAACTCATTTACTGTGCTTCTTAAAATGTAATTGTCCATTTAATCTAATTTTCTCTGTTAATTCTTGGCTTTTTATATAGGAATATAAGTGTCTTATCCAATTGAGAAGTAATCTTAGTCTCCCTTTTGGCAATCAACAATAAAGATAGAATCGACTTAGACTAAATCATAGCAAATTGAATTAGGTTAGTCTACTCTTTCTGTTATAGATTATCCAATATTTTATGATGTCATAATGATAATTATTCACCTCTTTATGAATAAAATTAACGCTCCTATACTGAATTAATAGATGGTAAAGTATTGTAAATATTTGAATTAAATTCCACTTAATATGATTCCTTAAGTTATACTAAAATTGCCATTGAATGTAGTGGGTCACGACTGTTTTTTGTTTTATAAAGCTTATATGATACTACCTTACTATCTTATAAAGTGTTAGCTTTTAACTTCTCCGTTTATTCTATCGGCTTAATGATAGCGAATTTATCATCATCGCTATACAAGGTTATTTTATTGTATTGTTTAAGTTTGAAAATTGAGCCTAACTACAGGTTGATAACTTCATTTGGAGTTGAAATGATTTGCATAGCTTCATTTTGCAAATATGAGCAGGCATTTACAAGGATTGTGATCAAGCTTAAAAAACAATAGATTTTTTTCATATTTATATTTTTGATGTAATATGGAAATTAATTTTGTATATATATA;start=115921;subtype=EXTERNAL;support_ref=73;support_variant=1;type=ALTERNATIVE;
scaffold51_556_with_IES	MILORD	internal_eliminated_sequence	116014	116141	.	.	.	ID=MILORD.556.116014.116141;Name=MILORD.556.116014.116141;bounded_by_ta=TRUE;common_boundary=LEFT;end=116141;ies_id=IESPGM.PTET51.1.556.110452;ies_left_dist=0;ies_min_dist=0;ies_right_dist=103;junction_seq=aagtttgtaactcaaTAtaattgataatagta;read_names=J00121:27:H3GGKBBXX:5:1216:6309:10809;sequence=TATAGTTCTTATAGAAATGATTTTTATCATATAGATATTATAAACATATGAATCGATAAATTTAATTATTATACTAAATAAAAAGTTAATTAAGTTATAATTATTATATTATCAACTTTGAAGGAGTT;start=116014;subtype=PARTIAL_INTERNAL;support_ref=1;support_variant=1;type=ALTERNATIVE;
scaffold51_556_with_IES	MILORD	internal_eliminated_sequence	116014	116244	.	.	.	ID=MILORD.556.116014.116244;Name=MILORD.556.116014.116244;bounded_by_ta=TRUE;common_boundary=Both;end=116244;ies_id=IESPGM.PTET51.1.556.110452;ies_left_dist=0;ies_min_dist=0;ies_right_dist=0;junction_seq=aagtttgtaactcaaTAatttaaaattcttag;read_names=J00121:27:H3GGKBBXX:5:1224:10642:41915,J00121:27:H3GGKBBXX:5:1219:18294:8963,J00121:27:H3GGKBBXX:5:2107:3386:44957,J00121:27:H3GGKBBXX:5:1201:1915:43427,J00121:27:H3GGKBBXX:5:1112:18091:18212,J00121:27:H3GGKBBXX:5:2210:29305:37290,J00121:27:H3GGKBBXX:5:2106:10236:32314,J00121:27:H3GGKBBXX:5:2113:24880:3037,J00121:27:H3GGKBBXX:5:2101:31801:39893,J00121:27:H3GGKBBXX:5:2222:27580:38697,J00121:27:H3GGKBBXX:5:1109:14570:44324,J00121:27:H3GGKBBXX:5:1106:21582:21061,J00121:27:H3GGKBBXX:5:1117:25124:37748,J00121:27:H3GGKBBXX:5:1106:6603:40297,J00121:27:H3GGKBBXX:5:2117:26930:35497,J00121:27:H3GGKBBXX:5:1118:18903:3090,J00121:27:H3GGKBBXX:5:1125:26068:28059,J00121:27:H3GGKBBXX:5:2104:28118:24823,J00121:27:H3GGKBBXX:5:1217:12520:42460,J00121:27:H3GGKBBXX:5:2204:8937:4637,J00121:27:H3GGKBBXX:5:2219:15240:47383,J00121:27:H3GGKBBXX:5:2216:18122:4127,J00121:27:H3GGKBBXX:5:2221:3407:5112,J00121:27:H3GGKBBXX:5:2209:15108:44763,J00121:27:H3GGKBBXX:5:1210:6248:30292,J00121:27:H3GGKBBXX:5:2210:3995:6765,J00121:27:H3GGKBBXX:5:1104:24606:32806,J00121:27:H3GGKBBXX:5:1211:6745:44658,J00121:27:H3GGKBBXX:5:2223:7821:22045,J00121:27:H3GGKBBXX:5:1113:4777:43955,J00121:27:H3GGKBBXX:5:1201:16802:37959,J00121:27:H3GGKBBXX:5:2211:27174:41053,J00121:27:H3GGKBBXX:5:1206:22282:33774,J00121:27:H3GGKBBXX:5:2120:15838:16067,J00121:27:H3GGKBBXX:5:1201:13372:28745,J00121:27:H3GGKBBXX:5:1225:2280:21940,J00121:27:H3GGKBBXX:5:1119:19502:22168,J00121:27:H3GGKBBXX:5:2214:24485:35725,J00121:27:H3GGKBBXX:5:2228:24901:21149,J00121:27:H3GGKBBXX:5:1118:5984:25404,J00121:27:H3GGKBBXX:5:1119:15331:36569,J00121:27:H3GGKBBXX:5:2122:24261:15328,J00121:27:H3GGKBBXX:5:2108:19827:39611,J00121:27:H3GGKBBXX:5:1122:26078:43128,J00121:27:H3GGKBBXX:5:1113:6756:7926,J00121:27:H3GGKBBXX:5:1116:21186:22837,J00121:27:H3GGKBBXX:5:2219:15524:47313,J00121:27:H3GGKBBXX:5:1113:29975:35673,J00121:27:H3GGKBBXX:5:1116:6279:45643,J00121:27:H3GGKBBXX:5:2103:9699:48860;sequence=TATAGTTCTTATAGAAATGATTTTTATCATATAGATATTATAAACATATGAATCGATAAATTTAATTATTATACTAAATAAAAAGTTAATTAAGTTATAATTATTATATTATCAACTTTGAAGGAGTTTATAATTGATAATAGTAAAATCTTAGTGTTAAGTTAAAATAATTAACAATAATAGATTAATTAATTGTTTCATTGATTTATAAAATCTTCTAGACAAGAACTA;start=116014;subtype=IES;support_ref=2;support_variant=50;type=IES;
scaffold51_556_with_IES	MILORD	internal_eliminated_sequence	116014	116143	.	.	.	ID=MILORD.556.116014.116143;Name=MILORD.556.116014.116143;bounded_by_ta=TRUE;common_boundary=LEFT;end=116143;ies_id=IESPGM.PTET51.1.556.110452;ies_left_dist=0;ies_min_dist=0;ies_right_dist=101;junction_seq=aagtttgtaactcaaTAattgataatagtaaa;read_names=J00121:27:H3GGKBBXX:5:1201:21156:21096;sequence=TATAGTTCTTATAGAAATGATTTTTATCATATAGATATTATAAACATATGAATCGATAAATTTAATTATTATACTAAATAAAAAGTTAATTAAGTTATAATTATTATATTATCAACTTTGAAGGAGTTTA;start=116014;subtype=PARTIAL_INTERNAL;support_ref=1;support_variant=1;type=ALTERNATIVE;
scaffold51_556_with_IES	MILORD	internal_eliminated_sequence	117599	117672	.	.	.	ID=MILORD.556.117599.117672;Name=MILORD.556.117599.117672;bounded_by_ta=TRUE;common_boundary=Both;end=117672;ies_id=IESPGM.PTET51.1.556.111806;ies_left_dist=0;ies_min_dist=0;ies_right_dist=0;junction_seq=gtctactctttctgtTActgaattaatagatg;read_names=J00121:27:H3GGKBBXX:5:2114:27225:24648,J00121:27:H3GGKBBXX:5:1121:20263:18810,J00121:27:H3GGKBBXX:5:2207:18152:20850,J00121:27:H3GGKBBXX:5:1102:14935:7855,J00121:27:H3GGKBBXX:5:1114:12672:15539,J00121:27:H3GGKBBXX:5:1124:13362:39770,J00121:27:H3GGKBBXX:5:1122:23713:29677,J00121:27:H3GGKBBXX:5:1221:12418:22661,J00121:27:H3GGKBBXX:5:2220:3102:24771,J00121:27:H3GGKBBXX:5:2116:10247:17456,J00121:27:H3GGKBBXX:5:2208:5315:25544;sequence=TATAGATTATCCAATATTTTATGATGTCATAATGATAATTATTCACCTCTTTATGAATAAAATTAACGCTCCTA;start=117599;subtype=IES;support_ref=48;support_variant=11;type=IES;
scaffold51_556_with_IES	MILORD	internal_eliminated_sequence	118076	118105	.	.	.	ID=MILORD.556.118076.118105;Name=MILORD.556.118076.118105;bounded_by_ta=TRUE;common_boundary=None;end=118105;ies_id=IESPGM.PTET51.1.556.111806;ies_left_dist=-477;ies_min_dist=433;ies_right_dist=-433;junction_seq=tttatatttttgatgTAattatcttaagttta;read_names=J00121:27:H3GGKBBXX:5:1121:31284:13078,J00121:27:H3GGKBBXX:5:1223:25469:38134,J00121:27:H3GGKBBXX:5:1112:8684:14748;sequence=TAATATGGAAATTAATTTTGTATATATATA;start=118076;subtype=MAC;support_ref=171;support_variant=3;type=CRYPTIC;
scaffold51_556_with_IES	MILORD	internal_eliminated_sequence	123861	123908	.	.	.	ID=MILORD.556.123861.123908;Name=MILORD.556.123861.123908;bounded_by_ta=TRUE;common_boundary=Both;end=123908;ies_id=IESPGM.PTET51.1.556.117994;ies_left_dist=0;ies_min_dist=0;ies_right_dist=0;junction_seq=tactcccaaaacaacTAtcaaaagtataaaga;read_names=J00121:27:H3GGKBBXX:5:2115:23399:21641,J00121:27:H3GGKBBXX:5:2125:22729:35075,J00121:27:H3GGKBBXX:5:2113:7933:20797,J00121:27:H3GGKBBXX:5:1113:23591:22678,J00121:27:H3GGKBBXX:5:2202:4777:44271,J00121:27:H3GGKBBXX:5:1220:24596:41299,J00121:27:H3GGKBBXX:5:1104:1712:47612,J00121:27:H3GGKBBXX:5:1108:10084:31453;sequence=TACACTTAAGATCAAAACATATATGTTTATTAATACGATTTTCAACCA;start=123861;subtype=IES;support_ref=112;support_variant=8;type=IES;
scaffold51_556_with_IES	MILORD	internal_eliminated_sequence	127541	127589	.	.	.	ID=MILORD.556.127541.127589;Name=MILORD.556.127541.127589;bounded_by_ta=TRUE;common_boundary=Both;end=127589;ies_id=IESPGM.PTET51.1.556.121626;ies_left_dist=0;ies_min_dist=0;ies_right_dist=0;junction_seq=gcaatatttcatcatTAtcttgacaaacaacc;read_names=J00121:27:H3GGKBBXX:5:1201:19197:3424,J00121:27:H3GGKBBXX:5:1101:24850:8822,J00121:27:H3GGKBBXX:5:1215:28107:37712,J00121:27:H3GGKBBXX:5:2113:6918:13588,J00121:27:H3GGKBBXX:5:1222:12956:43638,J00121:27:H3GGKBBXX:5:1219:26281:34547,J00121:27:H3GGKBBXX:5:1105:22780:3336,J00121:27:H3GGKBBXX:5:1221:17695:3389,J00121:27:H3GGKBBXX:5:1121:10916:26283,J00121:27:H3GGKBBXX:5:2121:21420:38996,J00121:27:H3GGKBBXX:5:2117:30726:22977,J00121:27:H3GGKBBXX:5:1119:22617:2949,J00121:27:H3GGKBBXX:5:2111:12611:28200,J00121:27:H3GGKBBXX:5:1113:1803:21676,J00121:27:H3GGKBBXX:5:1101:12784:25650,J00121:27:H3GGKBBXX:5:1123:15483:28709,J00121:27:H3GGKBBXX:5:1228:23439:10317,J00121:27:H3GGKBBXX:5:2201:10277:16876,J00121:27:H3GGKBBXX:5:2225:23703:27338,J00121:27:H3GGKBBXX:5:1112:22242:14994,J00121:27:H3GGKBBXX:5:2216:7537:29184,J00121:27:H3GGKBBXX:5:2118:6045:28850,J00121:27:H3GGKBBXX:5:2114:26260:34090,J00121:27:H3GGKBBXX:5:1108:10815:7468,J00121:27:H3GGKBBXX:5:2204:6614:15557,J00121:27:H3GGKBBXX:5:1219:15605:2756,J00121:27:H3GGKBBXX:5:1117:20720:47419,J00121:27:H3GGKBBXX:5:1106:5629:37202,J00121:27:H3GGKBBXX:5:2122:30878:7240,J00121:27:H3GGKBBXX:5:1116:27255:28147,J00121:27:H3GGKBBXX:5:1223:3610:19566,J00121:27:H3GGKBBXX:5:1206:10368:29307,J00121:27:H3GGKBBXX:5:1123:13159:5059,J00121:27:H3GGKBBXX:5:2119:27965:25685,J00121:27:H3GGKBBXX:5:2223:18883:26301,J00121:27:H3GGKBBXX:5:1114:29011:36675,J00121:27:H3GGKBBXX:5:1112:2920:13447,J00121:27:H3GGKBBXX:5:1222:11343:6941,J00121:27:H3GGKBBXX:5:1114:20253:22626,J00121:27:H3GGKBBXX:5:2211:30015:11970,J00121:27:H3GGKBBXX:5:1104:15047:3055,J00121:27:H3GGKBBXX:5:1222:3204:26424,J00121:27:H3GGKBBXX:5:1123:30147:31857,J00121:27:H3GGKBBXX:5:1214:14133:8787,J00121:27:H3GGKBBXX:5:2119:26504:16788;sequence=TACAGTCAGTTCAAGAGGCCTTTAATTGTGATAACTTGTAACTTCCCTG;start=127541;subtype=IES;support_ref=24;support_variant=45;type=IES;
scaffold51_556_with_IES	MILORD	internal_eliminated_sequence	129018	129094	.	.	.	ID=MILORD.556.129018.129094;Name=MILORD.556.129018.129094;bounded_by_ta=TRUE;common_boundary=Both;end=129094;ies_id=IESPGM.PTET51.1.556.123054;ies_left_dist=0;ies_min_dist=0;ies_right_dist=0;junction_seq=taacaaataggatgcTAacaataattaactgt;read_names=J00121:27:H3GGKBBXX:5:2102:12682:2439,J00121:27:H3GGKBBXX:5:2112:20730:45256,J00121:27:H3GGKBBXX:5:2115:20395:39928,J00121:27:H3GGKBBXX:5:1220:26768:5710,J00121:27:H3GGKBBXX:5:2104:6167:43761,J00121:27:H3GGKBBXX:5:2213:31477:35075,J00121:27:H3GGKBBXX:5:2114:15280:3389,J00121:27:H3GGKBBXX:5:2119:24748:19865,J00121:27:H3GGKBBXX:5:1110:29823:3793,J00121:27:H3GGKBBXX:5:1101:29224:11759,J00121:27:H3GGKBBXX:5:2217:4665:38627,J00121:27:H3GGKBBXX:5:2201:17360:27918,J00121:27:H3GGKBBXX:5:1226:12053:15627,J00121:27:H3GGKBBXX:5:1120:8592:7697,J00121:27:H3GGKBBXX:5:2211:5294:39471,J00121:27:H3GGKBBXX:5:2214:28077:26301,J00121:27:H3GGKBBXX:5:2228:31964:22555,J00121:27:H3GGKBBXX:5:1208:9374:37079,J00121:27:H3GGKBBXX:5:1114:14428:26424,J00121:27:H3GGKBBXX:5:2201:16346:36921,J00121:27:H3GGKBBXX:5:1110:20699:30116,J00121:27:H3GGKBBXX:5:1228:23419:17069,J00121:27:H3GGKBBXX:5:1112:12418:34266,J00121:27:H3GGKBBXX:5:1109:11272:41036,J00121:27:H3GGKBBXX:5:1115:27468:28094,J00121:27:H3GGKBBXX:5:1204:17472:7855,J00121:27:H3GGKBBXX:5:2224:32522:37132,J00121:27:H3GGKBBXX:5:2228:17939:42847,J00121:27:H3GGKBBXX:5:2203:4239:6097,J00121:27:H3GGKBBXX:5:1215:6329:38451,J00121:27:H3GGKBBXX:5:2222:7496:48210,J00121:27:H3GGKBBXX:5:1203:13697:7574,J00121:27:H3GGKBBXX:5:1107:18122:12990,J00121:27:H3GGKBBXX:5:1113:26108:19478,J00121:27:H3GGKBBXX:5:2120:30340:36341,J00121:27:H3GGKBBXX:5:1202:25804:11460,J00121:27:H3GGKBBXX:5:1225:5731:45291,J00121:27:H3GGKBBXX:5:2120:30330:36323;sequence=TACAGTAAGTAATCAATATGTATAATAAATGATTTGGTAAAATTAGATGGTAAAACAAAATCTAAAGCTTCGGAGTG;start=129018;subtype=IES;support_ref=54;support_variant=38;type=IES;
scaffold51_556_with_IES	MILORD	internal_eliminated_sequence	130408	130492	.	.	.	ID=MILORD.556.130408.130492;Name=MILORD.556.130408.130492;bounded_by_ta=TRUE;common_boundary=Both;end=130492;ies_id=IESPGM.PTET51.1.556.124367;ies_left_dist=0;ies_min_dist=0;ies_right_dist=0;junction_seq=atactttttataaggTAccactgttaacatag;read_names=J00121:27:H3GGKBBXX:5:1218:17990:12445,J00121:27:H3GGKBBXX:5:1216:29274:4813,J00121:27:H3GGKBBXX:5:2109:17462:26090,J00121:27:H3GGKBBXX:5:1115:8288:7767,J00121:27:H3GGKBBXX:5:2104:29498:16946,J00121:27:H3GGKBBXX:5:1126:4269:20463,J00121:27:H3GGKBBXX:5:1214:24190:5499,J00121:27:H3GGKBBXX:5:1208:14509:47454,J00121:27:H3GGKBBXX:5:1208:15889:8207,J00121:27:H3GGKBBXX:5:2112:2219:24964,J00121:27:H3GGKBBXX:5:2220:11150:46240,J00121:27:H3GGKBBXX:5:1120:24150:31453,J00121:27:H3GGKBBXX:5:1125:6441:4004,J00121:27:H3GGKBBXX:5:1125:6471:3987,J00121:27:H3GGKBBXX:5:1112:30066:36147,J00121:27:H3GGKBBXX:5:1108:24576:19707,J00121:27:H3GGKBBXX:5:2115:31913:23628,J00121:27:H3GGKBBXX:5:2116:28808:9491,J00121:27:H3GGKBBXX:5:1106:6086:42038,J00121:27:H3GGKBBXX:5:2214:19928:16577,J00121:27:H3GGKBBXX:5:2122:11535:39840,J00121:27:H3GGKBBXX:5:2116:30584:12146,J00121:27:H3GGKBBXX:5:1214:12845:38978,J00121:27:H3GGKBBXX:5:1102:22536:15117,J00121:27:H3GGKBBXX:5:2124:13738:25755,J00121:27:H3GGKBBXX:5:2104:29650:46328,J00121:27:H3GGKBBXX:5:1114:23632:10897,J00121:27:H3GGKBBXX:5:1101:27874:43181,J00121:27:H3GGKBBXX:5:2211:25043:24173;sequence=TAAGGTAGCAAAATGAAATGAATAAATTAATTAAATTATTAGTAATATATAATTTGGATTAAGAATTCAATATGATGAGCGAGTG;start=130408;subtype=IES;support_ref=8;support_variant=29;type=IES;
scaffold51_556_with_IES	MILORD	internal_eliminated_sequence	132064	132121	.	.	.	ID=MILORD.556.132064.132121;Name=MILORD.556.132064.132121;bounded_by_ta=TRUE;common_boundary=Both;end=132121;ies_id=IESPGM.PTET51.1.556.125938;ies_left_dist=0;ies_min_dist=0;ies_right_dist=0;junction_seq=tgaatgtaatcattgTAcatgatggcgatgac;read_names=J00121:27:H3GGKBBXX:5:1107:7740:30521,J00121:27:H3GGKBBXX:5:2228:5203:42618,J00121:27:H3GGKBBXX:5:1220:14093:33826,J00121:27:H3GGKBBXX:5:1222:5964:12392,J00121:27:H3GGKBBXX:5:2202:31822:33387,J00121:27:H3GGKBBXX:5:1113:8318:33985,J00121:27:H3GGKBBXX:5:1213:25997:22520,J00121:27:H3GGKBBXX:5:1204:27488:45467,J00121:27:H3GGKBBXX:5:1105:9810:25316,J00121:27:H3GGKBBXX:5:1205:23115:27232,J00121:27:H3GGKBBXX:5:1127:25073:6783,J00121:27:H3GGKBBXX:5:2119:5274:29589,J00121:27:H3GGKBBXX:5:2116:6035:1613,J00121:27:H3GGKBBXX:5:1114:9354:20164,J00121:27:H3GGKBBXX:5:1117:18101:11583,J00121:27:H3GGKBBXX:5:2227:9871:8013,J00121:27:H3GGKBBXX:5:2226:8278:8066,J00121:27:H3GGKBBXX:5:1225:11972:26529,J00121:27:H3GGKBBXX:5:1202:12053:44535,J00121:27:H3GGKBBXX:5:1128:15108:14801,J00121:27:H3GGKBBXX:5:2216:20923:47805,J00121:27:H3GGKBBXX:5:1113:28290:8840,J00121:27:H3GGKBBXX:5:2215:29965:19970,J00121:27:H3GGKBBXX:5:1109:18416:12409,J00121:27:H3GGKBBXX:5:2119:5315:29659,J00121:27:H3GGKBBXX:5:1106:9820:36059,J00121:27:H3GGKBBXX:5:1105:27387:11073,J00121:27:H3GGKBBXX:5:2204:6319:10370,J00121:27:H3GGKBBXX:5:2221:18822:38117,J00121:27:H3GGKBBXX:5:1108:25976:44183,J00121:27:H3GGKBBXX:5:1123:12104:28235,J00121:27:H3GGKBBXX:5:2116:25875:20937,J00121:27:H3GGKBBXX:5:2217:23561:29483,J00121:27:H3GGKBBXX:5:1101:7912:32719;sequence=TACAGTAATCTTTTATATTCTTATGGATTTTATGCTATATTTTAGTAATATTCAACTG;start=132064;subtype=IES;support_ref=4;support_variant=34;type=IES;
scaffold51_556_with_IES	MILORD	internal_eliminated_sequence	133289	133391	.	.	.	ID=MILORD.556.133289.133391;Name=MILORD.556.133289.133391;bounded_by_ta=TRUE;common_boundary=LEFT;end=133391;ies_id=IESPGM.PTET51.1.556.127105;ies_left_dist=0;ies_min_dist=0;ies_right_dist=15;junction_seq=atataagctcatatgTActattatctacaata;read_names=J00121:27:H3GGKBBXX:5:2219:24271:44640;sequence=TATTGTGATTAGATGTAATAATAATAATAATAATAATAATAATAATAATAATAATAATAAAAATAATAATAATAATAATAATAATAATAATAATAATAGATAA;start=133289;subtype=PARTIAL_INTERNAL;support_ref=2;support_variant=1;type=ALTERNATIVE;
scaffold51_556_with_IES	MILORD	internal_eliminated_sequence	133289	133406	.	.	.	ID=MILORD.556.133289.133406;Name=MILORD.556.133289.133406;bounded_by_ta=TRUE;common_boundary=Both;end=133406;ies_id=IESPGM.PTET51.1.556.127105;ies_left_dist=0;ies_min_dist=0;ies_right_dist=0;junction_seq=atataagctcatatgTAcatattggcattatt;read_names=J00121:27:H3GGKBBXX:5:2109:27559:29694,J00121:27:H3GGKBBXX:5:2128:21947:21588,J00121:27:H3GGKBBXX:5:1221:8156:42390,J00121:27:H3GGKBBXX:5:1204:21673:28569,J00121:27:H3GGKBBXX:5:1127:21998:29624,J00121:27:H3GGKBBXX:5:1112:28869:8013,J00121:27:H3GGKBBXX:5:1219:11586:22274,J00121:27:H3GGKBBXX:5:1116:25479:20990,J00121:27:H3GGKBBXX:5:2217:20019:3618,J00121:27:H3GGKBBXX:5:2103:21552:39611,J00121:27:H3GGKBBXX:5:1102:6634:22977,J00121:27:H3GGKBBXX:5:1114:16924:4198,J00121:27:H3GGKBBXX:5:1110:15300:48579,J00121:27:H3GGKBBXX:5:2228:13930:18845,J00121:27:H3GGKBBXX:5:2220:20699:10563,J00121:27:H3GGKBBXX:5:1106:8055:18863,J00121:27:H3GGKBBXX:5:1109:21156:30380,J00121:27:H3GGKBBXX:5:1208:6187:42636,J00121:27:H3GGKBBXX:5:1218:11850:23434,J00121:27:H3GGKBBXX:5:1216:10622:36921,J00121:27:H3GGKBBXX:5:1212:20699:28323,J00121:27:H3GGKBBXX:5:2215:22983:4286,J00121:27:H3GGKBBXX:5:1109:23429:6923,J00121:27:H3GGKBBXX:5:2123:20466:23030,J00121:27:H3GGKBBXX:5:1114:4584:6132,J00121:27:H3GGKBBXX:5:1102:16346:32349,J00121:27:H3GGKBBXX:5:1217:7862:24366,J00121:27:H3GGKBBXX:5:1217:19674:26371,J00121:27:H3GGKBBXX:5:2111:13139:6255,J00121:27:H3GGKBBXX:5:2221:28595:9016,J00121:27:H3GGKBBXX:5:1124:6898:46575,J00121:27:H3GGKBBXX:5:1116:14539:27004,J00121:27:H3GGKBBXX:5:2101:28990:28059,J00121:27:H3GGKBBXX:5:2227:7740:9631,J00121:27:H3GGKBBXX:5:1118:20496:7609,J00121:27:H3GGKBBXX:5:2108:14996:38310,J00121:27:H3GGKBBXX:5:1118:20750:7521,J00121:27:H3GGKBBXX:5:2120:15676:3688,J00121:27:H3GGKBBXX:5:1222:28138:26054,J00121:27:H3GGKBBXX:5:2210:21460:24788,J00121:27:H3GGKBBXX:5:2210:23967:27901,J00121:27:H3GGKBBXX:5:2110:20547:28305,J00121:27:H3GGKBBXX:5:1128:13697:18159,J00121:27:H3GGKBBXX:5:1201:26930:27619;sequence=TATTGTGATTAGATGTAATAATAATAATAATAATAATAATAATAATAATAATAATAATAAAAATAATAATAATAATAATAATAATAATAATAATAATAGATAATACTATTATCTACAA;start=133289;subtype=IES;support_ref=4;support_variant=44;type=IES;
scaffold51_556_with_IES	MILORD	internal_eliminated_sequence	133781	133810	.	.	.	ID=MILORD.556.133781.133810;Name=MILORD.556.133781.133810;bounded_by_ta=TRUE;common_boundary=Both;end=133810;ies_id=IESPGM.PTET51.1.556.127479;ies_left_dist=0;ies_min_dist=0;ies_right_dist=0;junction_seq=tattcatggtggattTActattccgaagggta;read_names=J00121:27:H3GGKBBXX:5:1114:26443:49001,J00121:27:H3GGKBBXX:5:2226:24373:28076,J00121:27:H3GGKBBXX:5:1107:5700:44957,J00121:27:H3GGKBBXX:5:2112:24048:42565,J00121:27:H3GGKBBXX:5:2120:25692:1138,J00121:27:H3GGKBBXX:5:1123:5274:30046,J00121:27:H3GGKBBXX:5:2228:2788:43040,J00121:27:H3GGKBBXX:5:2225:23632:46979,J00121:27:H3GGKBBXX:5:2109:30289:17966,J00121:27:H3GGKBBXX:5:2225:26697:12480,J00121:27:H3GGKBBXX:5:1221:30634:33158,J00121:27:H3GGKBBXX:5:1104:29112:38644,J00121:27:H3GGKBBXX:5:2119:14306:32437,J00121:27:H3GGKBBXX:5:1119:13261:42513,J00121:27:H3GGKBBXX:5:2207:15950:40842,J00121:27:H3GGKBBXX:5:1203:11576:42759,J00121:27:H3GGKBBXX:5:1210:7669:26213,J00121:27:H3GGKBBXX:5:2110:10094:3090,J00121:27:H3GGKBBXX:5:2107:16417:29976,J00121:27:H3GGKBBXX:5:1225:16823:32859,J00121:27:H3GGKBBXX:5:2111:28929:46803,J00121:27:H3GGKBBXX:5:1222:26961:46487,J00121:27:H3GGKBBXX:5:2214:3041:39014,J00121:27:H3GGKBBXX:5:1216:22820:36429,J00121:27:H3GGKBBXX:5:1125:21440:32912,J00121:27:H3GGKBBXX:5:2110:10176:44693,J00121:27:H3GGKBBXX:5:1126:4005:19162,J00121:27:H3GGKBBXX:5:1220:19451:31716,J00121:27:H3GGKBBXX:5:2214:9445:35092,J00121:27:H3GGKBBXX:5:2211:21410:6132,J00121:27:H3GGKBBXX:5:1203:20232:3600,J00121:27:H3GGKBBXX:5:1212:21673:18933,J00121:27:H3GGKBBXX:5:2206:8958:3125,J00121:27:H3GGKBBXX:5:2206:19461:23259,J00121:27:H3GGKBBXX:5:1123:16437:14467,J00121:27:H3GGKBBXX:5:2224:19867:38345,J00121:27:H3GGKBBXX:5:2211:13027:18581,J00121:27:H3GGKBBXX:5:2119:13981:26740,J00121:27:H3GGKBBXX:5:1121:13464:24718,J00121:27:H3GGKBBXX:5:1217:9516:8664,J00121:27:H3GGKBBXX:5:2123:26250:27250,J00121:27:H3GGKBBXX:5:2225:3417:5903,J00121:27:H3GGKBBXX:5:2216:30584:32683,J00121:27:H3GGKBBXX:5:2212:14316:47260,J00121:27:H3GGKBBXX:5:2110:24190:2299,J00121:27:H3GGKBBXX:5:1128:15168:47682,J00121:27:H3GGKBBXX:5:1203:25855:18616,J00121:27:H3GGKBBXX:5:2211:21440:6185;sequence=TACAGTAAAAATCAAATGAACCAGCCACTA;start=133781;subtype=IES;support_ref=3;support_variant=48;type=IES;
scaffold51_556_with_IES	MILORD	internal_eliminated_sequence	134325	134387	.	.	.	ID=MILORD.556.134325.134387;Name=MILORD.556.134325.134387;bounded_by_ta=TRUE;common_boundary=Both;end=134387;ies_id=IESPGM.PTET51.1.556.127993;ies_left_dist=0;ies_min_dist=0;ies_right_dist=0;junction_seq=atagaggattattgaTAcaagatttagccata;read_names=J00121:27:H3GGKBBXX:5:2118:5964:32859,J00121:27:H3GGKBBXX:5:2219:2361:30556,J00121:27:H3GGKBBXX:5:2120:31091:32543,J00121:27:H3GGKBBXX:5:2111:5020:2105,J00121:27:H3GGKBBXX:5:2119:10632:22626,J00121:27:H3GGKBBXX:5:2219:7131:43322,J00121:27:H3GGKBBXX:5:2205:10358:14977,J00121:27:H3GGKBBXX:5:2107:24718:19179,J00121:27:H3GGKBBXX:5:2118:30847:23575,J00121:27:H3GGKBBXX:5:1221:29406:17808,J00121:27:H3GGKBBXX:5:2118:27833:3934,J00121:27:H3GGKBBXX:5:2209:28392:9156,J00121:27:H3GGKBBXX:5:2213:8339:31558,J00121:27:H3GGKBBXX:5:1105:12499:33598,J00121:27:H3GGKBBXX:5:1118:26636:40965,J00121:27:H3GGKBBXX:5:2128:23277:44675,J00121:27:H3GGKBBXX:5:1208:17939:21149,J00121:27:H3GGKBBXX:5:1112:23135:27373,J00121:27:H3GGKBBXX:5:1205:15696:16067,J00121:27:H3GGKBBXX:5:1111:25682:11354,J00121:27:H3GGKBBXX:5:2125:4624:44675,J00121:27:H3GGKBBXX:5:1220:19816:28305,J00121:27:H3GGKBBXX:5:2203:1976:25914,J00121:27:H3GGKBBXX:5:1123:7436:44482,J00121:27:H3GGKBBXX:5:1226:11586:18476,J00121:27:H3GGKBBXX:5:2126:27996:4391,J00121:27:H3GGKBBXX:5:2107:16985:35567,J00121:27:H3GGKBBXX:5:2214:25479:42478,J00121:27:H3GGKBBXX:5:2210:26332:3301,J00121:27:H3GGKBBXX:5:1112:2585:8963,J00121:27:H3GGKBBXX:5:2211:17746:18564,J00121:27:H3GGKBBXX:5:2226:8095:1912,J00121:27:H3GGKBBXX:5:2206:30015:40420,J00121:27:H3GGKBBXX:5:1107:15585:33000,J00121:27:H3GGKBBXX:5:2213:8024:47260,J00121:27:H3GGKBBXX:5:2124:5223:23593,J00121:27:H3GGKBBXX:5:1107:26666:21782,J00121:27:H3GGKBBXX:5:2102:22759:38820,J00121:27:H3GGKBBXX:5:1125:24332:2932,J00121:27:H3GGKBBXX:5:1116:8542:23716,J00121:27:H3GGKBBXX:5:2113:9861:40702,J00121:27:H3GGKBBXX:5:1224:9719:42776,J00121:27:H3GGKBBXX:5:2222:9262:40789,J00121:27:H3GGKBBXX:5:2128:20618:41862,J00121:27:H3GGKBBXX:5:2110:8714:22819,J00121:27:H3GGKBBXX:5:2213:29234:34284,J00121:27:H3GGKBBXX:5:2111:18477:41739,J00121:27:H3GGKBBXX:5:2211:16366:12058,J00121:27:H3GGKBBXX:5:2112:31994:3371;sequence=TATAGTTAGATAATAATTGATATTAATTATCTTATAAATAATGGGTTTACATTAATATCGCTG;start=134325;subtype=IES;support_ref=2;support_variant=49;type=IES;
scaffold51_556_with_IES	MILORD	internal_eliminated_sequence	135089	135151	.	.	.	ID=MILORD.556.135089.135151;Name=MILORD.556.135089.135151;bounded_by_ta=TRUE;common_boundary=Both;end=135151;ies_id=IESPGM.PTET51.1.556.128694;ies_left_dist=0;ies_min_dist=0;ies_right_dist=0;junction_seq=atcccaaatataatgTAatatccttccgatgc;read_names=J00121:27:H3GGKBBXX:5:1228:10713:30749,J00121:27:H3GGKBBXX:5:1124:16518:11091,J00121:27:H3GGKBBXX:5:1226:28361:7767,J00121:27:H3GGKBBXX:5:1116:26880:32947,J00121:27:H3GGKBBXX:5:2102:12865:23540,J00121:27:H3GGKBBXX:5:1116:26951:32930,J00121:27:H3GGKBBXX:5:2118:17482:43181,J00121:27:H3GGKBBXX:5:1228:10754:29870,J00121:27:H3GGKBBXX:5:2223:19106:31576,J00121:27:H3GGKBBXX:5:1208:29163:7996,J00121:27:H3GGKBBXX:5:1226:25986:44377,J00121:27:H3GGKBBXX:5:2124:28097:17790,J00121:27:H3GGKBBXX:5:1116:4777:34143,J00121:27:H3GGKBBXX:5:2115:26352:44799,J00121:27:H3GGKBBXX:5:2128:27123:9174,J00121:27:H3GGKBBXX:5:1122:10764:41985,J00121:27:H3GGKBBXX:5:2121:11931:10352;sequence=TATAGTGAATCGTATTTCACTCAAAATAGAATATATCAATAGAAAATATTTGATAATCAACTC;start=135089;subtype=IES;support_ref=94;support_variant=17;type=IES;
scaffold51_556_with_IES	MILORD	internal_eliminated_sequence	137182	137239	.	.	.	ID=MILORD.556.137182.137239;Name=MILORD.556.137182.137239;bounded_by_ta=TRUE;common_boundary=Both;end=137239;ies_id=IESPGM.PTET51.1.556.130724;ies_left_dist=0;ies_min_dist=0;ies_right_dist=0;junction_seq=ttcagattttgatgtTAttaaatacgaagttg;read_names=J00121:27:H3GGKBBXX:5:1114:10653:9016,J00121:27:H3GGKBBXX:5:2108:19857:48843,J00121:27:H3GGKBBXX:5:1205:4990:6062,J00121:27:H3GGKBBXX:5:1224:25966:47753,J00121:27:H3GGKBBXX:5:1101:11312:15012,J00121:27:H3GGKBBXX:5:2208:16975:36851,J00121:27:H3GGKBBXX:5:2215:9485:24085,J00121:27:H3GGKBBXX:5:1224:27630:36886,J00121:27:H3GGKBBXX:5:1102:16163:7486,J00121:27:H3GGKBBXX:5:1126:7679:25949,J00121:27:H3GGKBBXX:5:1110:25986:12339,J00121:27:H3GGKBBXX:5:1218:23591:20041,J00121:27:H3GGKBBXX:5:2114:10663:29430,J00121:27:H3GGKBBXX:5:1201:7689:15698,J00121:27:H3GGKBBXX:5:1223:3721:1719,J00121:27:H3GGKBBXX:5:1124:22181:35848,J00121:27:H3GGKBBXX:5:1122:6857:1384,J00121:27:H3GGKBBXX:5:1222:8318:35743,J00121:27:H3GGKBBXX:5:1117:12926:19249,J00121:27:H3GGKBBXX:5:2106:19167:29852,J00121:27:H3GGKBBXX:5:2205:7151:4813,J00121:27:H3GGKBBXX:5:2216:9952:43814,J00121:27:H3GGKBBXX:5:2205:2422:30767;sequence=TACACTTTAATTTACTAGAAATGCATTTATTATATCCAAAAATAAATTTAATCCACTG;start=137182;subtype=IES;support_ref=2;support_variant=23;type=IES;
scaffold51_556_with_IES	MILORD	internal_eliminated_sequence	145270	145319	.	.	.	ID=MILORD.556.145270.145319;Name=MILORD.556.145270.145319;bounded_by_ta=TRUE;common_boundary=Both;end=145319;ies_id=IESPGM.PTET51.1.556.138754;ies_left_dist=0;ies_min_dist=0;ies_right_dist=0;junction_seq=cagccacagttatggTAgctgatgacaattgg;read_names=J00121:27:H3GGKBBXX:5:1109:10795:45836,J00121:27:H3GGKBBXX:5:1101:16884:45168,J00121:27:H3GGKBBXX:5:1121:27884:8699,J00121:27:H3GGKBBXX:5:2213:23449:21553,J00121:27:H3GGKBBXX:5:1210:8268:1683,J00121:27:H3GGKBBXX:5:1117:13606:32947,J00121:27:H3GGKBBXX:5:1119:6685:22819,J00121:27:H3GGKBBXX:5:2101:7192:40614,J00121:27:H3GGKBBXX:5:2118:27407:41247,J00121:27:H3GGKBBXX:5:1121:28493:17561,J00121:27:H3GGKBBXX:5:1225:29498:38257,J00121:27:H3GGKBBXX:5:1227:23104:42864,J00121:27:H3GGKBBXX:5:1202:9414:12427,J00121:27:H3GGKBBXX:5:2205:21014:31505,J00121:27:H3GGKBBXX:5:2223:11454:33053,J00121:27:H3GGKBBXX:5:2228:32329:35567,J00121:27:H3GGKBBXX:5:2215:7385:43796,J00121:27:H3GGKBBXX:5:2209:9090:9614,J00121:27:H3GGKBBXX:5:1212:11596:2949,J00121:27:H3GGKBBXX:5:1119:18203:29413,J00121:27:H3GGKBBXX:5:1110:16264:35725,J00121:27:H3GGKBBXX:5:1203:10805:31681,J00121:27:H3GGKBBXX:5:2203:30645:21817,J00121:27:H3GGKBBXX:5:1114:27397:21746,J00121:27:H3GGKBBXX:5:1216:10490:41651,J00121:27:H3GGKBBXX:5:1121:27478:19109,J00121:27:H3GGKBBXX:5:2211:25712:42390,J00121:27:H3GGKBBXX:5:1102:24190:16999,J00121:27:H3GGKBBXX:5:2105:12865:8418,J00121:27:H3GGKBBXX:5:2223:12439:5429,J00121:27:H3GGKBBXX:5:1120:3599:7029,J00121:27:H3GGKBBXX:5:1107:24982:34723,J00121:27:H3GGKBBXX:5:1220:26179:42741,J00121:27:H3GGKBBXX:5:2128:31507:6185,J00121:27:H3GGKBBXX:5:1107:16092:19777,J00121:27:H3GGKBBXX:5:1103:4614:45045,J00121:27:H3GGKBBXX:5:2221:14235:33862,J00121:27:H3GGKBBXX:5:1119:13362:34424,J00121:27:H3GGKBBXX:5:2202:25662:6994,J00121:27:H3GGKBBXX:5:1214:7456:7908,J00121:27:H3GGKBBXX:5:2101:12682:35708,J00121:27:H3GGKBBXX:5:2215:26250:27778,J00121:27:H3GGKBBXX:5:1228:7689:19496,J00121:27:H3GGKBBXX:5:1124:6126:25333,J00121:27:H3GGKBBXX:5:1201:15574:41704,J00121:27:H3GGKBBXX:5:2122:13250:39787,J00121:27:H3GGKBBXX:5:1215:16376:35673,J00121:27:H3GGKBBXX:5:1227:16467:17649;sequence=TACAGTCGATCGGTTACAGAGTAATAATAACGTAATGTAATTCTCGACTG;start=145270;subtype=IES;support_ref=0;support_variant=48;type=IES;
scaffold51_556_with_IES	MILORD	internal_eliminated_sequence	147826	147889	.	.	.	ID=MILORD.556.147826.147889;Name=MILORD.556.147826.147889;bounded_by_ta=TRUE;common_boundary=None;end=147889;ies_id=IESPGM.PTET51.1.556.141795;ies_left_dist=535;ies_min_dist=535;ies_right_dist=556;junction_seq=ggagtccatttgattTAgtataatatattgaa;read_names=J00121:27:H3GGKBBXX:5:1228:16437:44042;sequence=TACAGGTATAACGATCTATGTTGCAATTTGTTAGTCTTTTTGTTCAAATTTAAGATTGAATTTA;start=147826;subtype=MAC;support_ref=114;support_variant=1;type=CRYPTIC;
scaffold51_556_with_IES	MILORD	internal_eliminated_sequence	148361	148445	.	.	.	ID=MILORD.556.148361.148445;Name=MILORD.556.148361.148445;bounded_by_ta=TRUE;common_boundary=Both;end=148445;ies_id=IESPGM.PTET51.1.556.141795;ies_left_dist=0;ies_min_dist=0;ies_right_dist=0;junction_seq=tatcttagctgatgtTActtctcgaatatagt;read_names=J00121:27:H3GGKBBXX:5:2119:21278:5763,J00121:27:H3GGKBBXX:5:1220:28686:44377,J00121:27:H3GGKBBXX:5:2116:29031:16383,J00121:27:H3GGKBBXX:5:1128:10876:21887,J00121:27:H3GGKBBXX:5:2105:19827:4479,J00121:27:H3GGKBBXX:5:2206:15940:1719,J00121:27:H3GGKBBXX:5:2204:4543:7539,J00121:27:H3GGKBBXX:5:1126:27072:47981,J00121:27:H3GGKBBXX:5:2224:23926:20621,J00121:27:H3GGKBBXX:5:1211:6644:27180,J00121:27:H3GGKBBXX:5:2223:6603:11706,J00121:27:H3GGKBBXX:5:2219:10450:36517,J00121:27:H3GGKBBXX:5:1106:19705:42460,J00121:27:H3GGKBBXX:5:1127:6634:39506,J00121:27:H3GGKBBXX:5:1210:28371:6202,J00121:27:H3GGKBBXX:5:1125:11485:43304,J00121:27:H3GGKBBXX:5:2210:13119:15047,J00121:27:H3GGKBBXX:5:1216:15706:21922,J00121:27:H3GGKBBXX:5:2214:19502:25861,J00121:27:H3GGKBBXX:5:1227:4817:21764,J00121:27:H3GGKBBXX:5:1226:24616:23786,J00121:27:H3GGKBBXX:5:2208:24992:33299,J00121:27:H3GGKBBXX:5:2212:15980:14836,J00121:27:H3GGKBBXX:5:2122:10236:45080,J00121:27:H3GGKBBXX:5:1212:22577:24859,J00121:27:H3GGKBBXX:5:2116:13727:9772,J00121:27:H3GGKBBXX:5:1103:21846:28586,J00121:27:H3GGKBBXX:5:1204:5863:8734,J00121:27:H3GGKBBXX:5:1227:5000:21623,J00121:27:H3GGKBBXX:5:1219:22841:5552,J00121:27:H3GGKBBXX:5:1118:3762:5446,J00121:27:H3GGKBBXX:5:1210:4442:19566,J00121:27:H3GGKBBXX:5:1114:26484:37994,J00121:27:H3GGKBBXX:5:2108:12307:13992,J00121:27:H3GGKBBXX:5:1211:15026:15680,J00121:27:H3GGKBBXX:5:2211:11008:32173,J00121:27:H3GGKBBXX:5:2227:15818:36569,J00121:27:H3GGKBBXX:5:1212:4310:1297,J00121:27:H3GGKBBXX:5:1117:15869:13623,J00121:27:H3GGKBBXX:5:1118:28239:19478,J00121:27:H3GGKBBXX:5:1106:24992:6185,J00121:27:H3GGKBBXX:5:2226:29894:22133,J00121:27:H3GGKBBXX:5:2206:19035:18863,J00121:27:H3GGKBBXX:5:2205:17797:44922,J00121:27:H3GGKBBXX:5:1112:27346:46592,J00121:27:H3GGKBBXX:5:2122:10460:48386,J00121:27:H3GGKBBXX:5:1219:4939:13570,J00121:27:H3GGKBBXX:5:2211:25560:39242,J00121:27:H3GGKBBXX:5:2207:2788:15539,J00121:27:H3GGKBBXX:5:1204:21491:17632,J00121:27:H3GGKBBXX:5:2107:28970:25386,J00121:27:H3GGKBBXX:5:1214:19908:3846,J00121:27:H3GGKBBXX:5:1225:25043:5183,J00121:27:H3GGKBBXX:5:1213:9242:3793,J00121:27:H3GGKBBXX:5:1122:24860:23118,J00121:27:H3GGKBBXX:5:1101:30979:35901,J00121:27:H3GGKBBXX:5:2121:21318:41634,J00121:27:H3GGKBBXX:5:1212:15453:31611,J00121:27:H3GGKBBXX:5:2220:21714:34442,J00121:27:H3GGKBBXX:5:2220:6898:6062,J00121:27:H3GGKBBXX:5:1224:26017:24595,J00121:27:H3GGKBBXX:5:1211:19542:10493,J00121:27:H3GGKBBXX:5:1224:25794:24595,J00121:27:H3GGKBBXX:5:1128:19735:4532,J00121:27:H3GGKBBXX:5:1112:15615:16840,J00121:27:H3GGKBBXX:5:2226:30107:46311,J00121:27:H3GGKBBXX:5:2206:11525:4092,J00121:27:H3GGKBBXX:5:2124:29386:37290,J00121:27:H3GGKBBXX:5:1223:5852:32595,J00121:27:H3GGKBBXX:5:1222:27884:13201,J00121:27:H3GGKBBXX:5:1227:25510:10000;sequence=TATACTTGATCAAATTCTCTTTTTACATTTTTACATGAATAATACAACAAAATCAAAAATCTGAAATGCCATTTCCATTTGATCG;start=148361;subtype=IES;support_ref=0;support_variant=71;type=IES;
scaffold51_556_with_IES	MILORD	internal_eliminated_sequence	149748	149785	.	.	.	ID=MILORD.556.149748.149785;Name=MILORD.556.149748.149785;bounded_by_ta=TRUE;common_boundary=Both;end=149785;ies_id=IESPGM.PTET51.1.556.143097;ies_left_dist=0;ies_min_dist=0;ies_right_dist=0;junction_seq=aatccgaattctataTActctattaagcatca;read_names=J00121:27:H3GGKBBXX:5:1127:28940:40877,J00121:27:H3GGKBBXX:5:2216:10653:11196,J00121:27:H3GGKBBXX:5:1109:4665:25263,J00121:27:H3GGKBBXX:5:2113:5020:35866,J00121:27:H3GGKBBXX:5:2214:4787:9156,J00121:27:H3GGKBBXX:5:1206:18223:30151,J00121:27:H3GGKBBXX:5:2228:26920:42478,J00121:27:H3GGKBBXX:5:1222:27529:34952,J00121:27:H3GGKBBXX:5:2201:27458:39717,J00121:27:H3GGKBBXX:5:1217:6563:1719,J00121:27:H3GGKBBXX:5:1115:9577:32367,J00121:27:H3GGKBBXX:5:2203:22293:7873,J00121:27:H3GGKBBXX:5:2207:10876:24876,J00121:27:H3GGKBBXX:5:2221:14245:3635,J00121:27:H3GGKBBXX:5:2205:10094:5446,J00121:27:H3GGKBBXX:5:1119:11891:23892,J00121:27:H3GGKBBXX:5:1123:6482:35303,J00121:27:H3GGKBBXX:5:1118:28980:6132,J00121:27:H3GGKBBXX:5:1206:4929:48685,J00121:27:H3GGKBBXX:5:2216:15838:30134,J00121:27:H3GGKBBXX:5:1125:18568:22309,J00121:27:H3GGKBBXX:5:2225:15392:18212,J00121:27:H3GGKBBXX:5:1204:3356:38890,J00121:27:H3GGKBBXX:5:1123:24657:31031,J00121:27:H3GGKBBXX:5:2103:7720:27496,J00121:27:H3GGKBBXX:5:1112:25043:19707,J00121:27:H3GGKBBXX:5:2226:24819:13904,J00121:27:H3GGKBBXX:5:1120:4878:31083,J00121:27:H3GGKBBXX:5:1115:6685:42864,J00121:27:H3GGKBBXX:5:2210:12692:25527,J00121:27:H3GGKBBXX:5:1109:11444:14959,J00121:27:H3GGKBBXX:5:2124:8268:24929,J00121:27:H3GGKBBXX:5:2215:23977:42513,J00121:27:H3GGKBBXX:5:1203:15686:40561;sequence=TATAGTAGGATTGTAGTATTTTATAATATATCCTGCTA;start=149748;subtype=IES;support_ref=0;support_variant=34;type=IES;
scaffold51_556_with_IES	MILORD	internal_eliminated_sequence	151606	151650	.	.	.	ID=MILORD.556.151606.151650;Name=MILORD.556.151606.151650;bounded_by_ta=TRUE;common_boundary=Both;end=151650;ies_id=IESPGM.PTET51.1.556.144917;ies_left_dist=0;ies_min_dist=0;ies_right_dist=0;junction_seq=gttgtaactattggtTAcattttattcaattt;read_names=J00121:27:H3GGKBBXX:5:2217:10155:15363,J00121:27:H3GGKBBXX:5:2222:24271:37888,J00121:27:H3GGKBBXX:5:2102:11830:31910,J00121:27:H3GGKBBXX:5:2123:5609:19759,J00121:27:H3GGKBBXX:5:2119:3579:27707,J00121:27:H3GGKBBXX:5:2211:24170:9227,J00121:27:H3GGKBBXX:5:1111:24738:22344,J00121:27:H3GGKBBXX:5:1202:25378:15821,J00121:27:H3GGKBBXX:5:2208:14397:40297,J00121:27:H3GGKBBXX:5:2208:28929:20674,J00121:27:H3GGKBBXX:5:1223:13200:27989,J00121:27:H3GGKBBXX:5:1224:16681:38908,J00121:27:H3GGKBBXX:5:2218:13788:4356,J00121:27:H3GGKBBXX:5:2209:27356:41370,J00121:27:H3GGKBBXX:5:1223:13159:28024,J00121:27:H3GGKBBXX:5:1106:6522:12339,J00121:27:H3GGKBBXX:5:2223:25540:36569,J00121:27:H3GGKBBXX:5:2223:24434:46539,J00121:27:H3GGKBBXX:5:1202:14712:17421,J00121:27:H3GGKBBXX:5:1103:18517:41352,J00121:27:H3GGKBBXX:5:1213:27103:11284,J00121:27:H3GGKBBXX:5:2109:28229:34899,J00121:27:H3GGKBBXX:5:1104:13585:18177,J00121:27:H3GGKBBXX:5:1220:16488:45467,J00121:27:H3GGKBBXX:5:2209:27417:41124,J00121:27:H3GGKBBXX:5:1117:7050:4356,J00121:27:H3GGKBBXX:5:2102:21450:9895,J00121:27:H3GGKBBXX:5:1202:25317:15680,J00121:27:H3GGKBBXX:5:2225:30807:23048,J00121:27:H3GGKBBXX:5:2209:20588:2492,J00121:27:H3GGKBBXX:5:2221:29518:5728,J00121:27:H3GGKBBXX:5:2220:20354:38592,J00121:27:H3GGKBBXX:5:2107:21491:4796,J00121:27:H3GGKBBXX:5:2223:17634:19320,J00121:27:H3GGKBBXX:5:1108:16721:13166,J00121:27:H3GGKBBXX:5:2222:24789:38855,J00121:27:H3GGKBBXX:5:2201:27803:4268,J00121:27:H3GGKBBXX:5:1110:28351:14713,J00121:27:H3GGKBBXX:5:1216:20506:22819,J00121:27:H3GGKBBXX:5:1106:13291:13201,J00121:27:H3GGKBBXX:5:2212:25733:3037,J00121:27:H3GGKBBXX:5:1208:28635:18933,J00121:27:H3GGKBBXX:5:1124:26737:47577,J00121:27:H3GGKBBXX:5:2220:13768:45959,J00121:27:H3GGKBBXX:5:1228:17218:42653,J00121:27:H3GGKBBXX:5:1219:23186:23382,J00121:27:H3GGKBBXX:5:2126:27965:35954,J00121:27:H3GGKBBXX:5:2227:20111:40631,J00121:27:H3GGKBBXX:5:2215:27001:25492,J00121:27:H3GGKBBXX:5:1202:5325:48210,J00121:27:H3GGKBBXX:5:1226:10358:36288,J00121:27:H3GGKBBXX:5:1226:10541:36394;sequence=TATAGTCTCTATTAAATGAAAGATTATATCAATTAAAATCAAGTA;start=151606;subtype=IES;support_ref=0;support_variant=52;type=IES;
scaffold51_556_with_IES	MILORD	internal_eliminated_sequence	168640	168666	.	.	.	ID=MILORD.556.168640.168666;Name=MILORD.556.168640.168666;bounded_by_ta=TRUE;common_boundary=None;end=168666;ies_id=IESPGM.PTET51.1.556.162596;ies_left_dist=690;ies_min_dist=690;ies_right_dist=692;junction_seq=aagagctatctctttTAgcaaaattagaggaa;read_names=J00121:27:H3GGKBBXX:5:1228:14519:8717;sequence=TAAGTAACCTAAATAATTTTAAATAGA;start=168640;subtype=MAC;support_ref=115;support_variant=1;type=CRYPTIC;
scaffold51_556_with_IES	MILORD	internal_eliminated_sequence	169330	169358	.	.	.	ID=MILORD.556.169330.169358;Name=MILORD.556.169330.169358;bounded_by_ta=TRUE;common_boundary=Both;end=169358;ies_id=IESPGM.PTET51.1.556.162596;ies_left_dist=0;ies_min_dist=0;ies_right_dist=0;junction_seq=atagtggcaatactaTAcaataataataatcg;read_names=J00121:27:H3GGKBBXX:5:2219:21714:25615,J00121:27:H3GGKBBXX:5:1224:27265:34108,J00121:27:H3GGKBBXX:5:1209:24972:44271,J00121:27:H3GGKBBXX:5:1209:6208:24208,J00121:27:H3GGKBBXX:5:1221:10247:37361,J00121:27:H3GGKBBXX:5:1124:16254:33668,J00121:27:H3GGKBBXX:5:1105:23470:3160,J00121:27:H3GGKBBXX:5:2106:22394:7064,J00121:27:H3GGKBBXX:5:1204:26179:12286,J00121:27:H3GGKBBXX:5:2102:14570:1525,J00121:27:H3GGKBBXX:5:1220:7527:33422,J00121:27:H3GGKBBXX:5:1113:6583:29677,J00121:27:H3GGKBBXX:5:2211:26707:29378,J00121:27:H3GGKBBXX:5:2118:18781:48808,J00121:27:H3GGKBBXX:5:1213:18101:12779,J00121:27:H3GGKBBXX:5:2205:11820:29255,J00121:27:H3GGKBBXX:5:2118:8978:44271,J00121:27:H3GGKBBXX:5:2210:16001:20217,J00121:27:H3GGKBBXX:5:1204:26768:12321,J00121:27:H3GGKBBXX:5:2218:20182:37589,J00121:27:H3GGKBBXX:5:1117:26748:1384,J00121:27:H3GGKBBXX:5:1206:6421:5728,J00121:27:H3GGKBBXX:5:1212:12601:9895,J00121:27:H3GGKBBXX:5:1215:10521:20076,J00121:27:H3GGKBBXX:5:2212:25378:15961,J00121:27:H3GGKBBXX:5:1206:3792:33070,J00121:27:H3GGKBBXX:5:1218:21958:43726,J00121:27:H3GGKBBXX:5:2108:25844:26301,J00121:27:H3GGKBBXX:5:2221:28250:14010,J00121:27:H3GGKBBXX:5:1111:15970:42354,J00121:27:H3GGKBBXX:5:2201:8532:20498,J00121:27:H3GGKBBXX:5:2118:22374:11636,J00121:27:H3GGKBBXX:5:1226:4158:43726;sequence=TATAGTAGAAATATATTAAAACTTAACTT;start=169330;subtype=IES;support_ref=0;support_variant=33;type=IES;
scaffold51_556_with_IES	MILORD	internal_eliminated_sequence	169861	170239	.	.	.	ID=MILORD.556.169861.170239;Name=MILORD.556.169861.170239;bounded_by_ta=TRUE;common_boundary=None;end=170239;ies_id=IESPGM.PTET51.1.556.162596;ies_left_dist=-531;ies_min_dist=531;ies_right_dist=-881;junction_seq=atgtattcacaatgaTAcaaggtagaccatcc;read_names=J00121:27:H3GGKBBXX:5:2123:21673:9684;sequence=TATTGTTAAAACAAGTCCTGTTTTCAGTTGCTGCAATTGGGTATGTATATTTATGTATTAATTTTCTAGGCATTTCCATGTTACGAATGCCATGACATGATTTCAACGCATAAAGCACACATAACAGTTCCTTCATAAAGATTCTGTTTGAATTGCTAAGAAATATTCTCTGTAAATTTATTGTCTACAGTAGATGTCAAATGTTATAAATGCTAATGATCTAATTTATTATTAATTATGTAAACATACTTAAGATTTTTTCGATTTGCAACTCATCAATCTGATCCTTATGTAGTGTTGGGATTAAAAAAAAATGCCTCGATGGATTAGATTAAGGATGCTTATATTGGTTTATGTAAAAAATGTAATTGGTTGACAA;start=169861;subtype=MAC;support_ref=88;support_variant=1;type=CRYPTIC;
scaffold51_556_with_IES	MILORD	internal_eliminated_sequence	170153	170239	.	.	.	ID=MILORD.556.170153.170239;Name=MILORD.556.170153.170239;bounded_by_ta=TRUE;common_boundary=None;end=170239;ies_id=IESPGM.PTET51.1.556.162596;ies_left_dist=-823;ies_min_dist=823;ies_right_dist=-881;junction_seq=aatctgatccttatgTAcaaggtagaccatcc;read_names=J00121:27:H3GGKBBXX:5:1128:25672:30187;sequence=TAGTGTTGGGATTAAAAAAAAATGCCTCGATGGATTAGATTAAGGATGCTTATATTGGTTTATGTAAAAAATGTAATTGGTTGACAA;start=170153;subtype=MAC;support_ref=57;support_variant=1;type=CRYPTIC;
scaffold51_556_with_IES	MILORD	internal_eliminated_sequence	173992	174018	.	.	.	ID=MILORD.556.173992.174018;Name=MILORD.556.173992.174018;bounded_by_ta=TRUE;common_boundary=Both;end=174018;ies_id=IESPGM.PTET51.1.556.167229;ies_left_dist=0;ies_min_dist=0;ies_right_dist=0;junction_seq=tgagtagtttcctgcTAagtattctctaaaac;read_names=J00121:27:H3GGKBBXX:5:2227:7415:19056,J00121:27:H3GGKBBXX:5:2217:11982:30415,J00121:27:H3GGKBBXX:5:1216:6938:21465,J00121:27:H3GGKBBXX:5:2222:14397:25843,J00121:27:H3GGKBBXX:5:2225:29143:42460,J00121:27:H3GGKBBXX:5:2215:18355:7943,J00121:27:H3GGKBBXX:5:1118:24637:24243,J00121:27:H3GGKBBXX:5:2215:21328:6976,J00121:27:H3GGKBBXX:5:1119:30421:19531,J00121:27:H3GGKBBXX:5:2128:2595:26775,J00121:27:H3GGKBBXX:5:2122:21136:10651,J00121:27:H3GGKBBXX:5:2217:17330:40842,J00121:27:H3GGKBBXX:5:2210:20263:17755,J00121:27:H3GGKBBXX:5:1125:6197:12093,J00121:27:H3GGKBBXX:5:1111:9526:44447,J00121:27:H3GGKBBXX:5:2116:11129:10757,J00121:27:H3GGKBBXX:5:2105:29203:43515,J00121:27:H3GGKBBXX:5:1108:26545:20832,J00121:27:H3GGKBBXX:5:1225:24962:1595,J00121:27:H3GGKBBXX:5:2119:16376:45062,J00121:27:H3GGKBBXX:5:2219:3945:44588,J00121:27:H3GGKBBXX:5:1108:16701:44464,J00121:27:H3GGKBBXX:5:1114:29427:35462,J00121:27:H3GGKBBXX:5:2108:24139:32631,J00121:27:H3GGKBBXX:5:1224:12865:12075,J00121:27:H3GGKBBXX:5:2201:23652:37484,J00121:27:H3GGKBBXX:5:1114:13829:25738;sequence=TATTGTTAAATTGGGCATATATAACTA;start=173992;subtype=IES;support_ref=18;support_variant=27;type=IES;
scaffold51_556_with_IES	MILORD	internal_eliminated_sequence	178529	178556	.	.	.	ID=MILORD.556.178529.178556;Name=MILORD.556.178529.178556;bounded_by_ta=TRUE;common_boundary=Both;end=178556;ies_id=IESPGM.PTET51.1.556.171739;ies_left_dist=0;ies_min_dist=0;ies_right_dist=0;junction_seq=aaaacttccaatcagTAtcaaaaaagacaaca;read_names=J00121:27:H3GGKBBXX:5:2228:20973:30907,J00121:27:H3GGKBBXX:5:1106:27671:14168,J00121:27:H3GGKBBXX:5:2215:3934:5569,J00121:27:H3GGKBBXX:5:1122:14874:42143,J00121:27:H3GGKBBXX:5:1108:27823:47419,J00121:27:H3GGKBBXX:5:1204:26311:24437,J00121:27:H3GGKBBXX:5:2119:9800:16260,J00121:27:H3GGKBBXX:5:2216:17634:3072,J00121:27:H3GGKBBXX:5:1124:28392:32191,J00121:27:H3GGKBBXX:5:1116:2930:8682,J00121:27:H3GGKBBXX:5:2112:25388:45449,J00121:27:H3GGKBBXX:5:1103:21085:22555,J00121:27:H3GGKBBXX:5:1227:5974:25984,J00121:27:H3GGKBBXX:5:1201:9709:7099,J00121:27:H3GGKBBXX:5:1105:26890:16964,J00121:27:H3GGKBBXX:5:2103:15666:19531,J00121:27:H3GGKBBXX:5:2203:28280:38046,J00121:27:H3GGKBBXX:5:2217:18639:26336,J00121:27:H3GGKBBXX:5:2202:19918:42478,J00121:27:H3GGKBBXX:5:1205:8968:13834,J00121:27:H3GGKBBXX:5:2121:22668:48298,J00121:27:H3GGKBBXX:5:2212:13565:5728,J00121:27:H3GGKBBXX:5:2217:10774:42108,J00121:27:H3GGKBBXX:5:2108:3315:46276,J00121:27:H3GGKBBXX:5:1118:1732:32173,J00121:27:H3GGKBBXX:5:1223:23581:23434,J00121:27:H3GGKBBXX:5:1223:18883:5692,J00121:27:H3GGKBBXX:5:2113:14884:30415,J00121:27:H3GGKBBXX:5:2108:3539:22467,J00121:27:H3GGKBBXX:5:2207:28625:20146,J00121:27:H3GGKBBXX:5:2119:13159:46662,J00121:27:H3GGKBBXX:5:2110:18609:46504,J00121:27:H3GGKBBXX:5:1211:15138:15487,J00121:27:H3GGKBBXX:5:1205:16072:18335,J00121:27:H3GGKBBXX:5:2203:7710:26353,J00121:27:H3GGKBBXX:5:2208:29274:30310,J00121:27:H3GGKBBXX:5:1221:11515:34811;sequence=TATTGTAAAGTAAACTTGTTAGTATCTA;start=178529;subtype=IES;support_ref=12;support_variant=37;type=IES;
scaffold51_556_with_IES	MILORD	internal_eliminated_sequence	178941	178966	.	.	.	ID=MILORD.556.178941.178966;Name=MILORD.556.178941.178966;bounded_by_ta=TRUE;common_boundary=Both;end=178966;ies_id=IESPGM.PTET51.1.556.172123;ies_left_dist=0;ies_min_dist=0;ies_right_dist=0;junction_seq=caacaacaaaagtggTAgttgataattaaaca;read_names=J00121:27:H3GGKBBXX:5:1224:27925:23610,J00121:27:H3GGKBBXX:5:2106:6522:46592,J00121:27:H3GGKBBXX:5:1128:20324:16489,J00121:27:H3GGKBBXX:5:2111:27996:38961,J00121:27:H3GGKBBXX:5:2223:16447:18810,J00121:27:H3GGKBBXX:5:1202:4797:47999,J00121:27:H3GGKBBXX:5:1118:9891:1402,J00121:27:H3GGKBBXX:5:2219:1671:16454,J00121:27:H3GGKBBXX:5:1118:10165:22450,J00121:27:H3GGKBBXX:5:2201:31598:17491,J00121:27:H3GGKBBXX:5:1113:3711:6835,J00121:27:H3GGKBBXX:5:1105:30015:21852,J00121:27:H3GGKBBXX:5:1111:25753:25896,J00121:27:H3GGKBBXX:5:1215:10876:2334,J00121:27:H3GGKBBXX:5:2202:24180:46768,J00121:27:H3GGKBBXX:5:1214:10855:31417,J00121:27:H3GGKBBXX:5:1222:27630:11882,J00121:27:H3GGKBBXX:5:1127:9871:21166,J00121:27:H3GGKBBXX:5:1228:19370:5939,J00121:27:H3GGKBBXX:5:2104:9688:10159,J00121:27:H3GGKBBXX:5:1126:27610:37413,J00121:27:H3GGKBBXX:5:1105:19969:25052,J00121:27:H3GGKBBXX:5:2221:13393:7398,J00121:27:H3GGKBBXX:5:2116:13869:36007,J00121:27:H3GGKBBXX:5:1221:27641:23118,J00121:27:H3GGKBBXX:5:1114:5528:46487,J00121:27:H3GGKBBXX:5:1104:22516:47049;sequence=TATAGTAATTGTAATTAATACTACTA;start=178941;subtype=IES;support_ref=2;support_variant=27;type=IES;
```
