## Supplementary material for "RNA-mediated nucleosome depletion is required for elimination of transposon-derived DNA": NOWA1_MILORD.gff3 (part 66 of 92)

```
scaffold51_556_with_IES	MILORD	internal_eliminated_sequence	187113	187138	.	.	.	ID=MILORD.556.187113.187138;Name=MILORD.556.187113.187138;bounded_by_ta=TRUE;common_boundary=Both;end=187138;ies_id=IESPGM.PTET51.1.556.180269;ies_left_dist=0;ies_min_dist=0;ies_right_dist=0;junction_seq=caacaacaaatgtgtTAgttgataattaaaca;read_names=J00121:27:H3GGKBBXX:5:2201:11312:17438,J00121:27:H3GGKBBXX:5:2208:12540:8066,J00121:27:H3GGKBBXX:5:2211:29122:29765,J00121:27:H3GGKBBXX:5:1222:11515:9596,J00121:27:H3GGKBBXX:5:1102:3001:13728,J00121:27:H3GGKBBXX:5:1214:20435:30187,J00121:27:H3GGKBBXX:5:1104:13535:23399,J00121:27:H3GGKBBXX:5:1214:10521:5939,J00121:27:H3GGKBBXX:5:1112:14032:20181,J00121:27:H3GGKBBXX:5:2207:6299:26582,J00121:27:H3GGKBBXX:5:1205:24454:8805,J00121:27:H3GGKBBXX:5:2218:25286:9789,J00121:27:H3GGKBBXX:5:1217:28716:32261;sequence=TATAGTTGTTGTAATTAATACTACTA;start=187113;subtype=IES;support_ref=0;support_variant=13;type=IES;
scaffold51_556_with_IES	MILORD	internal_eliminated_sequence	192045	192122	.	.	.	ID=MILORD.556.192045.192122;Name=MILORD.556.192045.192122;bounded_by_ta=TRUE;common_boundary=None;end=192122;ies_id=IESPGM.PTET51.1.556.185173;ies_left_dist=-2;ies_min_dist=2;ies_right_dist=-2;junction_seq=aaatttttactgttaTAtactaacatatagaa;read_names=J00121:27:H3GGKBBXX:5:1121:20385:5341,J00121:27:H3GGKBBXX:5:1119:21399:32595,J00121:27:H3GGKBBXX:5:2116:6116:13324,J00121:27:H3GGKBBXX:5:2103:21481:27215,J00121:27:H3GGKBBXX:5:1214:22029:31857,J00121:27:H3GGKBBXX:5:2222:24688:24648,J00121:27:H3GGKBBXX:5:1227:14062:8523,J00121:27:H3GGKBBXX:5:2101:6157:42724,J00121:27:H3GGKBBXX:5:1217:23328:1261,J00121:27:H3GGKBBXX:5:1111:22374:5446,J00121:27:H3GGKBBXX:5:2115:2676:20832,J00121:27:H3GGKBBXX:5:2218:16031:11794,J00121:27:H3GGKBBXX:5:1204:7994:28041,J00121:27:H3GGKBBXX:5:1119:11830:46891,J00121:27:H3GGKBBXX:5:1109:6441:43040,J00121:27:H3GGKBBXX:5:2208:24677:32261,J00121:27:H3GGKBBXX:5:2213:21217:26125,J00121:27:H3GGKBBXX:5:2103:11129:43357,J00121:27:H3GGKBBXX:5:1227:11982:31013,J00121:27:H3GGKBBXX:5:1113:14001:11688,J00121:27:H3GGKBBXX:5:1121:18832:41757,J00121:27:H3GGKBBXX:5:1215:20283:6185,J00121:27:H3GGKBBXX:5:1215:15564:20093,J00121:27:H3GGKBBXX:5:1109:7557:12128,J00121:27:H3GGKBBXX:5:1109:18599:42091,J00121:27:H3GGKBBXX:5:2106:29914:2369,J00121:27:H3GGKBBXX:5:1119:17736:9789,J00121:27:H3GGKBBXX:5:1103:29843:36534,J00121:27:H3GGKBBXX:5:1108:29609:13201,J00121:27:H3GGKBBXX:5:1112:14732:38381,J00121:27:H3GGKBBXX:5:1219:19025:20674,J00121:27:H3GGKBBXX:5:2103:6776:39858,J00121:27:H3GGKBBXX:5:1215:15990:9473,J00121:27:H3GGKBBXX:5:1212:16386:7310,J00121:27:H3GGKBBXX:5:1224:21359:4145,J00121:27:H3GGKBBXX:5:2228:7547:22977;sequence=TATACATAATTTTAGTAATTCTCCCATTTATCACTTTCAATTTAACTACAATCACAAAAAAGATTACCTAATGAACTA;start=192045;subtype=OVERLAPPING;support_ref=20;support_variant=36;type=ALTERNATIVE;
scaffold51_556_with_IES	MILORD	internal_eliminated_sequence	194842	194881	.	.	.	ID=MILORD.556.194842.194881;Name=MILORD.556.194842.194881;bounded_by_ta=TRUE;common_boundary=Both;end=194881;ies_id=IESPGM.PTET51.1.556.187894;ies_left_dist=0;ies_min_dist=0;ies_right_dist=0;junction_seq=attttacatttactgTAtaagcacttcttgag;read_names=J00121:27:H3GGKBBXX:5:1219:7070:24050,J00121:27:H3GGKBBXX:5:2102:27823:4338,J00121:27:H3GGKBBXX:5:1101:4158:15451,J00121:27:H3GGKBBXX:5:1207:5771:46276,J00121:27:H3GGKBBXX:5:1205:21450:1842,J00121:27:H3GGKBBXX:5:1205:29812:18652,J00121:27:H3GGKBBXX:5:2104:11495:8787,J00121:27:H3GGKBBXX:5:1225:20618:16155,J00121:27:H3GGKBBXX:5:1115:13555:26881,J00121:27:H3GGKBBXX:5:2216:6248:19601,J00121:27:H3GGKBBXX:5:1114:17858:16014,J00121:27:H3GGKBBXX:5:1122:13078:27039,J00121:27:H3GGKBBXX:5:1218:18081:40350,J00121:27:H3GGKBBXX:5:2209:16437:4092,J00121:27:H3GGKBBXX:5:1220:25418:23804,J00121:27:H3GGKBBXX:5:2201:13514:10106,J00121:27:H3GGKBBXX:5:2109:14346:10106;sequence=TATGGTGTAATCCAATCATCCCCCCATTTCTTCTCATCTA;start=194842;subtype=IES;support_ref=114;support_variant=17;type=IES;
scaffold51_556_with_IES	MILORD	internal_eliminated_sequence	199390	199470	.	.	.	ID=MILORD.556.199390.199470;Name=MILORD.556.199390.199470;bounded_by_ta=TRUE;common_boundary=Both;end=199470;ies_id=IESPGM.PTET51.1.556.192402;ies_left_dist=0;ies_min_dist=0;ies_right_dist=0;junction_seq=acatctcaatgggaaTAacatctgatttaact;read_names=J00121:27:H3GGKBBXX:5:1221:19999:9702,J00121:27:H3GGKBBXX:5:2108:14529:41546,J00121:27:H3GGKBBXX:5:1112:11606:20164,J00121:27:H3GGKBBXX:5:1126:15818:46768,J00121:27:H3GGKBBXX:5:1106:24495:28569,J00121:27:H3GGKBBXX:5:2216:10906:10792,J00121:27:H3GGKBBXX:5:1112:18426:15346,J00121:27:H3GGKBBXX:5:1217:22252:10018,J00121:27:H3GGKBBXX:5:2211:21237:29044,J00121:27:H3GGKBBXX:5:2209:21998:44675,J00121:27:H3GGKBBXX:5:2208:24667:45783,J00121:27:H3GGKBBXX:5:2204:5964:18335,J00121:27:H3GGKBBXX:5:1113:21136:7838,J00121:27:H3GGKBBXX:5:2110:20902:20234,J00121:27:H3GGKBBXX:5:1203:6360:34002,J00121:27:H3GGKBBXX:5:2120:21257:28551,J00121:27:H3GGKBBXX:5:1115:13788:9983,J00121:27:H3GGKBBXX:5:1105:22414:9174,J00121:27:H3GGKBBXX:5:2106:29660:40192,J00121:27:H3GGKBBXX:5:2215:11170:45572,J00121:27:H3GGKBBXX:5:2114:1753:10686,J00121:27:H3GGKBBXX:5:1112:5781:10880,J00121:27:H3GGKBBXX:5:2216:28148:28850,J00121:27:H3GGKBBXX:5:2204:12043:4110,J00121:27:H3GGKBBXX:5:1222:27072:39752,J00121:27:H3GGKBBXX:5:2202:16285:41563,J00121:27:H3GGKBBXX:5:1104:22475:42935,J00121:27:H3GGKBBXX:5:1218:12834:41036,J00121:27:H3GGKBBXX:5:1226:28016:28833,J00121:27:H3GGKBBXX:5:2106:29944:41176,J00121:27:H3GGKBBXX:5:1123:24424:25105,J00121:27:H3GGKBBXX:5:1123:13575:16577,J00121:27:H3GGKBBXX:5:2119:15777:40192,J00121:27:H3GGKBBXX:5:2226:20709:39664,J00121:27:H3GGKBBXX:5:1216:9140:28551,J00121:27:H3GGKBBXX:5:2201:14275:16665,J00121:27:H3GGKBBXX:5:1123:23815:25140,J00121:27:H3GGKBBXX:5:2118:29427:27197,J00121:27:H3GGKBBXX:5:1203:8978:32982,J00121:27:H3GGKBBXX:5:1227:16975:12480,J00121:27:H3GGKBBXX:5:1221:12763:1771,J00121:27:H3GGKBBXX:5:2106:29406:39998,J00121:27:H3GGKBBXX:5:1224:20750:18318,J00121:27:H3GGKBBXX:5:1104:23896:43251,J00121:27:H3GGKBBXX:5:1212:12246:11706,J00121:27:H3GGKBBXX:5:1217:7375:30274,J00121:27:H3GGKBBXX:5:1125:13606:10932;sequence=TACGGGAGAGTGACTTTCCTTCAAATAATATTTAATTAGAAATTGAATTGTAAATACAGAACCATACATTTCGAATCACTG;start=199390;subtype=IES;support_ref=38;support_variant=47;type=IES;
scaffold51_556_with_IES	MILORD	internal_eliminated_sequence	201449	201556	.	.	.	ID=MILORD.556.201449.201556;Name=MILORD.556.201449.201556;bounded_by_ta=TRUE;common_boundary=Both;end=201556;ies_id=IESPGM.PTET51.1.556.194380;ies_left_dist=0;ies_min_dist=0;ies_right_dist=0;junction_seq=tgcatttctaccagaTAatcgtaataaatcag;read_names=J00121:27:H3GGKBBXX:5:1123:30959:43040,J00121:27:H3GGKBBXX:5:2104:11343:45414,J00121:27:H3GGKBBXX:5:1116:9384:25527,J00121:27:H3GGKBBXX:5:2208:18040:37255,J00121:27:H3GGKBBXX:5:2211:9181:39172,J00121:27:H3GGKBBXX:5:2221:25550:40877,J00121:27:H3GGKBBXX:5:2105:8795:6712,J00121:27:H3GGKBBXX:5:2103:23023:34002,J00121:27:H3GGKBBXX:5:1110:5741:14432,J00121:27:H3GGKBBXX:5:2101:31598:46856,J00121:27:H3GGKBBXX:5:2123:16904:11653,J00121:27:H3GGKBBXX:5:2120:3021:1631,J00121:27:H3GGKBBXX:5:1120:13088:26635,J00121:27:H3GGKBBXX:5:2210:22333:40684;sequence=TACAATCAATTAAAATCTATCAATATAATAATCAAAACCTAATATTTTTAAAATTTATATAAGAATCAAATAATAGGTATTATTTCCAAAATCTTTTAGTAATAGTTG;start=201449;subtype=IES;support_ref=28;support_variant=14;type=IES;
scaffold51_556_with_IES	MILORD	internal_eliminated_sequence	202369	202396	.	.	.	ID=MILORD.556.202369.202396;Name=MILORD.556.202369.202396;bounded_by_ta=TRUE;common_boundary=None;end=202396;ies_id=IESPGM.PTET51.1.556.194380;ies_left_dist=-920;ies_min_dist=840;ies_right_dist=-840;junction_seq=tttctgaatcgatatTAtaaggattcaaaaat;read_names=J00121:27:H3GGKBBXX:5:1107:8724:7363;sequence=TACAATAAAAAAATATTAATATTATAAA;start=202369;subtype=MAC;support_ref=65;support_variant=1;type=CRYPTIC;
scaffold51_556_with_IES	MILORD	internal_eliminated_sequence	207027	207109	.	.	.	ID=MILORD.556.207027.207109;Name=MILORD.556.207027.207109;bounded_by_ta=TRUE;common_boundary=Both;end=207109;ies_id=IESPGM.PTET51.1.556.199850;ies_left_dist=0;ies_min_dist=0;ies_right_dist=0;junction_seq=tttaattaattttgaTAgctattcttcattag;read_names=J00121:27:H3GGKBBXX:5:2103:10987:35620,J00121:27:H3GGKBBXX:5:1110:15676:18388,J00121:27:H3GGKBBXX:5:2112:1428:25527,J00121:27:H3GGKBBXX:5:2109:9688:31083,J00121:27:H3GGKBBXX:5:2225:32004:17456,J00121:27:H3GGKBBXX:5:1220:18152:19443,J00121:27:H3GGKBBXX:5:2209:5548:30415,J00121:27:H3GGKBBXX:5:1203:11728:16893,J00121:27:H3GGKBBXX:5:2108:16650:20603,J00121:27:H3GGKBBXX:5:1111:27428:11601,J00121:27:H3GGKBBXX:5:2108:19015:3846,J00121:27:H3GGKBBXX:5:1112:20060:7908,J00121:27:H3GGKBBXX:5:2221:23825:46575,J00121:27:H3GGKBBXX:5:2123:25905:31083,J00121:27:H3GGKBBXX:5:1217:10663:21553,J00121:27:H3GGKBBXX:5:2225:6624:30204;sequence=TATAGCATATTTTGTTACTTTTCAAGTAATTGTCTCAATTAATCTATTATTTCAATTTTTAATAATTTAATCAAATTCAGCTG;start=207027;subtype=IES;support_ref=0;support_variant=16;type=IES;
scaffold51_556_with_IES	MILORD	internal_eliminated_sequence	212639	212963	.	.	.	ID=MILORD.556.212639.212963;Name=MILORD.556.212639.212963;bounded_by_ta=TRUE;common_boundary=None;end=212963;ies_id=IESPGM.PTET51.1.556.205825;ies_left_dist=446;ies_min_dist=446;ies_right_dist=602;junction_seq=taatttttgtatattTAtatatttatataaat;read_names=J00121:27:H3GGKBBXX:5:2205:13484:41247;sequence=TATAATTTTAAAGAAATTTTTATTATGATAAACTTTTTTCCATTAAAAATAAAACTTCTCATCTAAAAATAGTAATTTAATTGATTATATAATGCTTTCTTTTGAATTAATTATCTCCAAATTTGTATTGTAATATCTTAACCTAACTAATCATTAAATTTATTTTAAATAGATAATGCCATAAATAAGATATTTTATACTAATGATAATCTTAGTTTATTTTATTAGGTTGTTGTGATAAATTTAATTTGTGGAGATTTTATATTCATTAATTCTGGATTGTTAATTTTCATTTATTATTGTCTAAAGTTATAAAATATGCAAA;start=212639;subtype=MAC;support_ref=64;support_variant=1;type=CRYPTIC;
scaffold51_556_with_IES	MILORD	internal_eliminated_sequence	212726	212965	.	.	.	ID=MILORD.556.212726.212965;Name=MILORD.556.212726.212965;bounded_by_ta=TRUE;common_boundary=None;end=212965;ies_id=IESPGM.PTET51.1.556.205825;ies_left_dist=359;ies_min_dist=359;ies_right_dist=600;junction_seq=taatttaattgattaTAtatttatataaattg;read_names=J00121:27:H3GGKBBXX:5:2228:27904:6238;sequence=TATAATGCTTTCTTTTGAATTAATTATCTCCAAATTTGTATTGTAATATCTTAACCTAACTAATCATTAAATTTATTTTAAATAGATAATGCCATAAATAAGATATTTTATACTAATGATAATCTTAGTTTATTTTATTAGGTTGTTGTGATAAATTTAATTTGTGGAGATTTTATATTCATTAATTCTGGATTGTTAATTTTCATTTATTATTGTCTAAAGTTATAAAATATGCAAATA;start=212726;subtype=MAC;support_ref=75;support_variant=1;type=CRYPTIC;
scaffold51_556_with_IES	MILORD	internal_eliminated_sequence	212726	212950	.	.	.	ID=MILORD.556.212726.212950;Name=MILORD.556.212726.212950;bounded_by_ta=TRUE;common_boundary=None;end=212950;ies_id=IESPGM.PTET51.1.556.205825;ies_left_dist=359;ies_min_dist=359;ies_right_dist=615;junction_seq=taatttaattgattaTAaaatatgcaaatata;read_names=J00121:27:H3GGKBBXX:5:2101:19086:8435;sequence=TATAATGCTTTCTTTTGAATTAATTATCTCCAAATTTGTATTGTAATATCTTAACCTAACTAATCATTAAATTTATTTTAAATAGATAATGCCATAAATAAGATATTTTATACTAATGATAATCTTAGTTTATTTTATTAGGTTGTTGTGATAAATTTAATTTGTGGAGATTTTATATTCATTAATTCTGGATTGTTAATTTTCATTTATTATTGTCTAAAGTTA;start=212726;subtype=MAC;support_ref=75;support_variant=1;type=CRYPTIC;
scaffold51_556_with_IES	MILORD	internal_eliminated_sequence	213085	213565	.	.	.	ID=MILORD.556.213085.213565;Name=MILORD.556.213085.213565;bounded_by_ta=TRUE;common_boundary=Both;end=213565;ies_id=IESPGM.PTET51.1.556.205825;ies_left_dist=0;ies_min_dist=0;ies_right_dist=0;junction_seq=aacactaaaatgtagTAaggagaatatgatga;read_names=J00121:27:H3GGKBBXX:5:1127:19847:4690,J00121:27:H3GGKBBXX:5:1226:18355:47260;sequence=TACAGTTAAAATTTATTTTAATCAAAAAATTCTTTATCAGAAAAACAAATTCTAAATAATCAATGTTTTTATAAATTAGAATTGAAAATTTATTAGTTGAAAATATAAACATAAAATTGTCCCAAAAGCAGATAATAACCAAAATATTTGAGAACCCCCAAATATTATGGTTACAATATAATAATATTTAACATGATTTTGAAATTGAAAAATCGTTCTAAAACTTGAAGCATACTTGTGATAAACATAAATAATAAATAGATAATAACTAGAAGAATGCAGGTAAAAATCAATTTTCTTATTCTCAACTAAACCATAATCTAATGTTTAATTAAAGGGGACAATGGAAAGAAATTTGAAGAATGGAAAATAACTAAATTGGAAAATCAATTATACAAATCTACTATATTATTTGAGTAATTTAAATTATAATATTTCAAAAAAAAAATATATATGAGAATAAAAATATTGAGATAAACTA;start=213085;subtype=IES;support_ref=1;support_variant=2;type=IES;
scaffold51_556_with_IES	MILORD	internal_eliminated_sequence	213085	213704	.	.	.	ID=MILORD.556.213085.213704;Name=MILORD.556.213085.213704;bounded_by_ta=TRUE;common_boundary=LEFT;end=213704;ies_id=IESPGM.PTET51.1.556.205825;ies_left_dist=0;ies_min_dist=0;ies_right_dist=-139;junction_seq=aacactaaaatgtagTActgtgagatgatttc;read_names=J00121:27:H3GGKBBXX:5:1121:21765:28868,J00121:27:H3GGKBBXX:5:1226:15483:19355,J00121:27:H3GGKBBXX:5:1102:6573:3037,J00121:27:H3GGKBBXX:5:1105:29244:36165,J00121:27:H3GGKBBXX:5:1213:7760:1261,J00121:27:H3GGKBBXX:5:2221:8684:48685,J00121:27:H3GGKBBXX:5:1115:21826:10827,J00121:27:H3GGKBBXX:5:1202:19887:19918,J00121:27:H3GGKBBXX:5:2125:20557:44711,J00121:27:H3GGKBBXX:5:2228:29315:23346,J00121:27:H3GGKBBXX:5:1112:24485:16313,J00121:27:H3GGKBBXX:5:2113:27823:33246,J00121:27:H3GGKBBXX:5:1112:27336:48087;sequence=TACAGTTAAAATTTATTTTAATCAAAAAATTCTTTATCAGAAAAACAAATTCTAAATAATCAATGTTTTTATAAATTAGAATTGAAAATTTATTAGTTGAAAATATAAACATAAAATTGTCCCAAAAGCAGATAATAACCAAAATATTTGAGAACCCCCAAATATTATGGTTACAATATAATAATATTTAACATGATTTTGAAATTGAAAAATCGTTCTAAAACTTGAAGCATACTTGTGATAAACATAAATAATAAATAGATAATAACTAGAAGAATGCAGGTAAAAATCAATTTTCTTATTCTCAACTAAACCATAATCTAATGTTTAATTAAAGGGGACAATGGAAAGAAATTTGAAGAATGGAAAATAACTAAATTGGAAAATCAATTATACAAATCTACTATATTATTTGAGTAATTTAAATTATAATATTTCAAAAAAAAAATATATATGAGAATAAAAATATTGAGATAAACTATAAGGAGAATATGATGAGGATTTGAAAATTTGAGAATGGAAAAATATGGTTGGCATCTGTGTAAAATTAATTTTTACTTGTGTAAATATTCATAATTATGTGGAGGAGGAATATATAAAAAAATAAATAAATTGGATTG;start=213085;subtype=PARTIAL_EXTERNAL;support_ref=2;support_variant=13;type=ALTERNATIVE;
scaffold51_556_with_IES	MILORD	internal_eliminated_sequence	213610	213704	.	.	.	ID=MILORD.556.213610.213704;Name=MILORD.556.213610.213704;bounded_by_ta=TRUE;common_boundary=Both;end=213704;ies_id=IESPGM.PTET51.1.556.205869;ies_left_dist=0;ies_min_dist=0;ies_right_dist=0;junction_seq=ttgagaatggaaaaaTActgtgagatgatttc;read_names=J00121:27:H3GGKBBXX:5:1127:19969:36587,J00121:27:H3GGKBBXX:5:2222:15777:27602,J00121:27:H3GGKBBXX:5:2117:5183:10510,J00121:27:H3GGKBBXX:5:2207:19816:15152;sequence=TATGGTTGGCATCTGTGTAAAATTAATTTTTACTTGTGTAAATATTCATAATTATGTGGAGGAGGAATATATAAAAAAATAAATAAATTGGATTG;start=213610;subtype=IES;support_ref=0;support_variant=4;type=IES;
scaffold51_556_with_IES	MILORD	internal_eliminated_sequence	213677	213704	.	.	.	ID=MILORD.556.213677.213704;Name=MILORD.556.213677.213704;bounded_by_ta=TRUE;common_boundary=RIGHT;end=213704;ies_id=IESPGM.PTET51.1.556.205869;ies_left_dist=-67;ies_min_dist=0;ies_right_dist=0;junction_seq=tatgtggaggaggaaTActgtgagatgatttc;read_names=J00121:27:H3GGKBBXX:5:1126:5589:13992;sequence=TATATAAAAAAATAAATAAATTGGATTG;start=213677;subtype=PARTIAL_INTERNAL;support_ref=0;support_variant=1;type=ALTERNATIVE;
scaffold51_556_with_IES	MILORD	internal_eliminated_sequence	214588	218236	.	.	.	ID=MILORD.556.214588.218236;Name=MILORD.556.214588.218236;bounded_by_ta=TRUE;common_boundary=None;end=218236;ies_id=IESPGM.PTET51.1.556.207010;ies_left_dist=258;ies_min_dist=258;ies_right_dist=-3365;junction_seq=acttgtttaccatttTAaataatggaattaaa;read_names=J00121:27:H3GGKBBXX:5:1103:9729:17087;sequence=TATATTCACCACTATGAGTGACTTAGGAATTATCCAAAAATTTATCACTCAAAACTGTCTAATTTCCATTTATTAAACCCTCTTTATTGTATAATTCACCACTATAACTTAACATATCTTAATTATTTTACAAATATTTCCATAATGTAATTTTTTCTCAAAAGGTATTATCCTCTCTAGTATAAATTAGTTAATTAAAAGATCCAAAAATTATTAATCAATCCATTCCATAAGCCTTGCTTAAAACCATTCTGAAAGTATAACTTATTTTCTTAAGTTTATTATATCAATTTTTTGTCGATTCTTAGGAATTAATTTAATGAATCATTTACTAAAATATTATTATTATTGTTATTTTCATCTTAAATGAGGCTTTTTTCCATTTTTACTTGAAAAATTATCTTTCTTTTTCTAATCTCCTTTATTGCAAATAATACATCCTATATTAAAAATCTTAATTCTTAATCATGACAATATAGTGAAATCAAATAGAAGAATTAGCTAATAATTTAATCCAACGAATTAGTAAATGCTTAAGAAACTAATTCCTTGATCTATACCAAGAAAAAAAAGAAATTATAACCTAGAGCATAGATTACTTGAAATCATGATGTTTGGATAAATTTTAAAATTTTAAAGGGTATCCATAATAAATAATTTATTAAACCATAAATCGTTTTTTAATATTTGAATAAATAAGGCCTGATACAAATTGTAAAATCCTTATCATTATATTGTATAAATTTTTACATTTATTCTTATCATAAATTATTCTACACATCAAATAGTTATGAAAAATCATTATGGAAATAGCAATATTGATTATGTGATTATAAATGATTTTTTCTCCTAAAATTCCTAGCTTCATCACTAATAATTGAGTCCAAATTGATAAATTTGTTAACTTAAGGAAATATTAAAATAAATGATATTTTTTACTTTTTTTTTAATTTCTTATGGTTTCATCACATATGATGAAGGGAAATTCAGAGCATTTCAAATTGTCACCGGAGTATTCTTATGCTTCGATAACAAAGAAAGATCAAGAGATATTACATTTAGAGACTCATTTGAAAATATCCCTCAAATTATTTTGATTCCAGAATTATTTGATATTCCTGGAACTAAGGTTGACTACAATTTGGAAATAACGCAAATTACTTTAACTAGTTTAATTGTTTATATATAATTTAGAGTTTACTCTCAGAATAAAATGCTTTGGTGGAGTAGTTTAAGGAGTTCACTATAAGTGGCTTGCAATTGATGATGCAAGAGTCTAAGTTATTAATAAATTTAATATAAGAAGTTTTGAGCAAATAACTCTAGATCATCCCAACCCAAACGCTTTAAAATGCTTAATATCTGTCATTGCTTTTTCTTTTACAGGAGCTGTAAATTTTGAAGTCAAAGTAAGTTAATTATTAAATTTTTAGGTCTCTGAATTAAACACTAAGAGCCTAACAATTTAAATAACAGGTCCATAAAATTAGCTATAATATCTTACCTCTCTGAGCTACCAAATAGTTTTAGGAATTAATGAAATTTTTGAATAATACTAGTAGCAAGCAATAAGTTTACCTTATATCAGCCCTTAATTCACGTTAATCTAATGGTCATGGTTCCTTTTGCCATTTTAAGGATTTTAACTCAATGGAATAAATGCAACCCTATTCAAAAAAGAATATGCTTTAGGCAGTAATAGTCTGGCGTATCAATTTAATGGCGGAAATTTTTAAAGTGATTAAACAACTTGCTGCTGTCTTCAAACTTCCAAGCATATACCATAATGGATGAAATTTTACGATACAGATGAATTTTAATAAGTTATTTAGAAATCTTTCTTTTAACTTACCTATATCACCGATGCGACATTTCTTGAAATTGGTTCAGTTTTAATTAAGTAGTTCTTTGATAGCAAGGTTGATTACATCCAATCCTTCAAAGTCATAATTGAAGGAGATTATTAAATAGCAACAGATTTAGGCAAAACAAGACTTATCATAGATGAAACAGATACATAACCAATTTTAAATGTTCGTGCAAAATGCACTAATTAAGAAACTTTGAAAATAAACCTAAATTTTCAAAATCCTAATGAAAATAGTATTACAAATCCGATACTCCACAACTGCTAGGACTCCTACTAAGAAATTATAATTTCCTTTTCCCTTATACCTACTTAAGTAGCTTATTAAGATTTAATATACCAAATTAGGGTTAAAAATGTATAAACTATATGTTTAAACTAAATATTTGTTTGCTTAAATCGTTTTAAATAATTTGGTTGTAGTTGATATTTAAGAAACAGAATGCTAAATTTCACAAGTATGAATAAAACTGAAATTCTGCCTATATTATTCAATTAAAGGCAAATTCGACGGCTTCTATTTTTTATTCAAAAATAATGATCTGAATTTTTTTATTGGTCAATTTTTATTATTTACCTTTATTAAATTGATCTTTTATTCTACTTCAAAACTATGTTTATTCCAGAATAAACCTTTATCCTATCACTATTAAATAAATATATATACTTCATTCTTATTCCTAACTTTATAATTATTATTCATTTAAGATTTGTTGATAAATAATCTTATTTTAGAGTGAAATTAATGAAATCTTCCTTTTGCCTATTTGTTATCTTGTATTAATATCAATGTAAAATCCAAATTGTAAGAGTTGTTATATTTTTAAGAATTTATTAGAAAGTGTTCTGACTTGTTCTATAAAGAGTTGATTTCTTATGACAAAGCTGTCGATAAAGAATTACATATCGAAAAAATACAATATTTTGGAAACTAATAAGCTATGTTTATTCCATAATGAAAAGTAAAACAGAAAGTTTATAAAAAGAGAAAATATATCACGTAATATTTATTTATCATTACTTTTATTGATTATTATTCTTTATATTTATTTGATAAGAATAAATTATCTAAGATTGAACAATAATAAAATTAATTTTTTTTGAATGCCTCAGGTGTATAGTTTTTATCTTGAGTTTATTCGCAAATTAAATATAAAATTTGTTTATAATTTTCATTTTCTTGAGAATTTTTAGAGTTTTTTTATGAGGAAATAAAGATTTAAAATAAAAATCAGGTTAGCACTTTCATATTGTTCATAAACTTTTATATACAAAAAACTTAAAGAATTAATAAGGAATTAATGATTTGATAAGATTCAATATTAAAAAATGATTAAATCAACATTTTATTGTATTCCAACAAAAACACATTTATGAAAAACAAAGTATATAAGATATTATTTATTGATGATTTTAAATAATAATTTCAAAATAATTATTCAAATTTTCAGAGTGCCTCTATAAAAATATTTGTAGTAGTTTTATTCTGTTGTTCTTTTAATCTCGTTTATTTTCTAGAATTTAGATATTTTTTCAATTTACAATAAAATTCAAAACCTGTTTAAACTAAAGGACCTATTAAACTAAGAATTAATAATCCAATTTAGGCAAACCCTATGTAAATTTATGAATTTATAGAAAAATAACTTTGAAAATCCTCACAATAAGGAATATTCATTAATATACATAGAATTATAGGAATTTCAAGTGATAAAGTTGTCAAAATTTCAATTTTCTAAGTTTTCAATTTAAACCCCAATATCAAGACAACGTATGAAGAAA;start=214588;subtype=EXTERNAL;support_ref=88;support_variant=1;type=ALTERNATIVE;
scaffold51_556_with_IES	MILORD	internal_eliminated_sequence	214846	214871	.	.	.	ID=MILORD.556.214846.214871;Name=MILORD.556.214846.214871;bounded_by_ta=TRUE;common_boundary=Both;end=214871;ies_id=IESPGM.PTET51.1.556.207010;ies_left_dist=0;ies_min_dist=0;ies_right_dist=0;junction_seq=aaaccattctgaaagTAtcaattttttgtcga;read_names=J00121:27:H3GGKBBXX:5:1223:8410:9596,J00121:27:H3GGKBBXX:5:1105:21673:23118,J00121:27:H3GGKBBXX:5:1117:11424:11653,J00121:27:H3GGKBBXX:5:2216:12276:24630,J00121:27:H3GGKBBXX:5:1208:3691:39084,J00121:27:H3GGKBBXX:5:1102:19197:46750,J00121:27:H3GGKBBXX:5:2116:16417:17139,J00121:27:H3GGKBBXX:5:2114:27752:38328,J00121:27:H3GGKBBXX:5:1121:24353:11794,J00121:27:H3GGKBBXX:5:1220:16579:28358,J00121:27:H3GGKBBXX:5:2213:27823:19214,J00121:27:H3GGKBBXX:5:1128:16660:10985,J00121:27:H3GGKBBXX:5:2228:12895:31998,J00121:27:H3GGKBBXX:5:1123:11241:7328,J00121:27:H3GGKBBXX:5:2218:9069:18019,J00121:27:H3GGKBBXX:5:2107:18720:32384,J00121:27:H3GGKBBXX:5:1226:27762:33035,J00121:27:H3GGKBBXX:5:1216:9242:32771,J00121:27:H3GGKBBXX:5:1224:8095:22731,J00121:27:H3GGKBBXX:5:1105:3599:24331,J00121:27:H3GGKBBXX:5:2207:3173:18986,J00121:27:H3GGKBBXX:5:1111:23307:20920,J00121:27:H3GGKBBXX:5:2215:12489:10792,J00121:27:H3GGKBBXX:5:2220:2585:20885,J00121:27:H3GGKBBXX:5:1228:10510:12005,J00121:27:H3GGKBBXX:5:2209:9709:38715,J00121:27:H3GGKBBXX:5:2107:12692:42794;sequence=TATAACTTATTTTCTTAAGTTTATTA;start=214846;subtype=IES;support_ref=45;support_variant=27;type=IES;
scaffold51_556_with_IES	MILORD	internal_eliminated_sequence	215062	216442	.	.	.	ID=MILORD.556.215062.216442;Name=MILORD.556.215062.216442;bounded_by_ta=TRUE;common_boundary=RIGHT;end=216442;ies_id=IESPGM.PTET51.1.556.208530;ies_left_dist=1330;ies_min_dist=0;ies_right_dist=0;junction_seq=tcttaatcatgacaaTAtcaccgatgcgacat;read_names=J00121:27:H3GGKBBXX:5:2218:6299:13957;sequence=TATAGTGAAATCAAATAGAAGAATTAGCTAATAATTTAATCCAACGAATTAGTAAATGCTTAAGAAACTAATTCCTTGATCTATACCAAGAAAAAAAAGAAATTATAACCTAGAGCATAGATTACTTGAAATCATGATGTTTGGATAAATTTTAAAATTTTAAAGGGTATCCATAATAAATAATTTATTAAACCATAAATCGTTTTTTAATATTTGAATAAATAAGGCCTGATACAAATTGTAAAATCCTTATCATTATATTGTATAAATTTTTACATTTATTCTTATCATAAATTATTCTACACATCAAATAGTTATGAAAAATCATTATGGAAATAGCAATATTGATTATGTGATTATAAATGATTTTTTCTCCTAAAATTCCTAGCTTCATCACTAATAATTGAGTCCAAATTGATAAATTTGTTAACTTAAGGAAATATTAAAATAAATGATATTTTTTACTTTTTTTTTAATTTCTTATGGTTTCATCACATATGATGAAGGGAAATTCAGAGCATTTCAAATTGTCACCGGAGTATTCTTATGCTTCGATAACAAAGAAAGATCAAGAGATATTACATTTAGAGACTCATTTGAAAATATCCCTCAAATTATTTTGATTCCAGAATTATTTGATATTCCTGGAACTAAGGTTGACTACAATTTGGAAATAACGCAAATTACTTTAACTAGTTTAATTGTTTATATATAATTTAGAGTTTACTCTCAGAATAAAATGCTTTGGTGGAGTAGTTTAAGGAGTTCACTATAAGTGGCTTGCAATTGATGATGCAAGAGTCTAAGTTATTAATAAATTTAATATAAGAAGTTTTGAGCAAATAACTCTAGATCATCCCAACCCAAACGCTTTAAAATGCTTAATATCTGTCATTGCTTTTTCTTTTACAGGAGCTGTAAATTTTGAAGTCAAAGTAAGTTAATTATTAAATTTTTAGGTCTCTGAATTAAACACTAAGAGCCTAACAATTTAAATAACAGGTCCATAAAATTAGCTATAATATCTTACCTCTCTGAGCTACCAAATAGTTTTAGGAATTAATGAAATTTTTGAATAATACTAGTAGCAAGCAATAAGTTTACCTTATATCAGCCCTTAATTCACGTTAATCTAATGGTCATGGTTCCTTTTGCCATTTTAAGGATTTTAACTCAATGGAATAAATGCAACCCTATTCAAAAAAGAATATGCTTTAGGCAGTAATAGTCTGGCGTATCAATTTAATGGCGGAAATTTTTAAAGTGATTAAACAACTTGCTGCTGTCTTCAAACTTCCAAGCATATACCATAATGGATGAAATTTTACGATACAGATGAATTTTAATAAGTTATTTAGAAATCTTTCTTTTAACTTACCTA;start=215062;subtype=PARTIAL_EXTERNAL;support_ref=42;support_variant=1;type=ALTERNATIVE;
scaffold51_556_with_IES	MILORD	internal_eliminated_sequence	215229	215256	.	.	.	ID=MILORD.556.215229.215256;Name=MILORD.556.215229.215256;bounded_by_ta=TRUE;common_boundary=None;end=215256;ies_id=IESPGM.PTET51.1.556.207010;ies_left_dist=-383;ies_min_dist=383;ies_right_dist=-385;junction_seq=taaaattttaaagggTAaatcgttttttaata;read_names=J00121:27:H3GGKBBXX:5:1204:25357:13675,J00121:27:H3GGKBBXX:5:2215:16843:7187,J00121:27:H3GGKBBXX:5:2217:3752:14994,J00121:27:H3GGKBBXX:5:2223:3965:3442;sequence=TATCCATAATAAATAATTTATTAAACCA;start=215229;subtype=MAC;support_ref=195;support_variant=4;type=CRYPTIC;
scaffold51_556_with_IES	MILORD	internal_eliminated_sequence	216392	216442	.	.	.	ID=MILORD.556.216392.216442;Name=MILORD.556.216392.216442;bounded_by_ta=TRUE;common_boundary=Both;end=216442;ies_id=IESPGM.PTET51.1.556.208530;ies_left_dist=0;ies_min_dist=0;ies_right_dist=0;junction_seq=gatgaaattttacgaTAtcaccgatgcgacat;read_names=J00121:27:H3GGKBBXX:5:1220:13453:30890,J00121:27:H3GGKBBXX:5:2119:24647:39875,J00121:27:H3GGKBBXX:5:1114:15727:33563,J00121:27:H3GGKBBXX:5:1222:22090:8857,J00121:27:H3GGKBBXX:5:2205:26829:23927,J00121:27:H3GGKBBXX:5:2126:11201:34125,J00121:27:H3GGKBBXX:5:2218:6898:21887,J00121:27:H3GGKBBXX:5:2208:19167:9948,J00121:27:H3GGKBBXX:5:2207:24190:33141,J00121:27:H3GGKBBXX:5:1208:10551:25791,J00121:27:H3GGKBBXX:5:1213:9303:29571,J00121:27:H3GGKBBXX:5:1105:22759:28938,J00121:27:H3GGKBBXX:5:1121:13047:9825,J00121:27:H3GGKBBXX:5:2226:8044:38328,J00121:27:H3GGKBBXX:5:1104:15290:38574;sequence=TACAGATGAATTTTAATAAGTTATTTAGAAATCTTTCTTTTAACTTACCTA;start=216392;subtype=IES;support_ref=6;support_variant=15;type=IES;
scaffold51_556_with_IES	MILORD	internal_eliminated_sequence	216790	216874	.	.	.	ID=MILORD.556.216790.216874;Name=MILORD.556.216790.216874;bounded_by_ta=TRUE;common_boundary=Both;end=216874;ies_id=IESPGM.PTET51.1.556.208877;ies_left_dist=0;ies_min_dist=0;ies_right_dist=0;junction_seq=cttattaagatttaaTAgttgatatttaagaa;read_names=J00121:27:H3GGKBBXX:5:2123:18122:2369,J00121:27:H3GGKBBXX:5:2103:15848:49036,J00121:27:H3GGKBBXX:5:1121:27072:8207;sequence=TATACCAAATTAGGGTTAAAAATGTATAAACTATATGTTTAAACTAAATATTTGTTTGCTTAAATCGTTTTAAATAATTTGGTTG;start=216790;subtype=IES;support_ref=27;support_variant=3;type=IES;
scaffold51_556_with_IES	MILORD	internal_eliminated_sequence	216914	216939	.	.	.	ID=MILORD.556.216914.216939;Name=MILORD.556.216914.216939;bounded_by_ta=TRUE;common_boundary=Both;end=216939;ies_id=IESPGM.PTET51.1.556.208916;ies_left_dist=0;ies_min_dist=0;ies_right_dist=0;junction_seq=gctaaatttcacaagTAttattcaattaaagg;read_names=J00121:27:H3GGKBBXX:5:1202:9394:3459,J00121:27:H3GGKBBXX:5:1102:20253:31769,J00121:27:H3GGKBBXX:5:1114:7172:42864,J00121:27:H3GGKBBXX:5:2220:12784:21993,J00121:27:H3GGKBBXX:5:1205:20547:13922,J00121:27:H3GGKBBXX:5:2102:5487:9385,J00121:27:H3GGKBBXX:5:1210:9557:44429,J00121:27:H3GGKBBXX:5:2219:29792:7574,J00121:27:H3GGKBBXX:5:1120:12976:17474,J00121:27:H3GGKBBXX:5:1113:21927:4075,J00121:27:H3GGKBBXX:5:2113:14418:32244,J00121:27:H3GGKBBXX:5:1113:12926:49036,J00121:27:H3GGKBBXX:5:2217:25104:46328,J00121:27:H3GGKBBXX:5:2213:16407:24999,J00121:27:H3GGKBBXX:5:1217:29447:42214,J00121:27:H3GGKBBXX:5:2102:17411:25650;sequence=TATGAATAAAACTGAAATTCTGCCTA;start=216914;subtype=IES;support_ref=3;support_variant=16;type=IES;
scaffold51_556_with_IES	MILORD	internal_eliminated_sequence	217117	217777	.	.	.	ID=MILORD.556.217117.217777;Name=MILORD.556.217117.217777;bounded_by_ta=TRUE;common_boundary=None;end=217777;ies_id=IESPGM.PTET51.1.556.208916;ies_left_dist=-203;ies_min_dist=203;ies_right_dist=-838;junction_seq=tattaaataaatataTAaaaaatgattaaatc;read_names=J00121:27:H3GGKBBXX:5:2122:9343:3899;sequence=TATACTTCATTCTTATTCCTAACTTTATAATTATTATTCATTTAAGATTTGTTGATAAATAATCTTATTTTAGAGTGAAATTAATGAAATCTTCCTTTTGCCTATTTGTTATCTTGTATTAATATCAATGTAAAATCCAAATTGTAAGAGTTGTTATATTTTTAAGAATTTATTAGAAAGTGTTCTGACTTGTTCTATAAAGAGTTGATTTCTTATGACAAAGCTGTCGATAAAGAATTACATATCGAAAAAATACAATATTTTGGAAACTAATAAGCTATGTTTATTCCATAATGAAAAGTAAAACAGAAAGTTTATAAAAAGAGAAAATATATCACGTAATATTTATTTATCATTACTTTTATTGATTATTATTCTTTATATTTATTTGATAAGAATAAATTATCTAAGATTGAACAATAATAAAATTAATTTTTTTTGAATGCCTCAGGTGTATAGTTTTTATCTTGAGTTTATTCGCAAATTAAATATAAAATTTGTTTATAATTTTCATTTTCTTGAGAATTTTTAGAGTTTTTTTATGAGGAAATAAAGATTTAAAATAAAAATCAGGTTAGCACTTTCATATTGTTCATAAACTTTTATATACAAAAAACTTAAAGAATTAATAAGGAATTAATGATTTGATAAGATTCAATAT;start=217117;subtype=MAC;support_ref=73;support_variant=1;type=CRYPTIC;
scaffold51_556_with_IES	MILORD	internal_eliminated_sequence	217148	217607	.	.	.	ID=MILORD.556.217148.217607;Name=MILORD.556.217148.217607;bounded_by_ta=TRUE;common_boundary=None;end=217607;ies_id=IESPGM.PTET51.1.556.208916;ies_left_dist=-234;ies_min_dist=234;ies_right_dist=-668;junction_seq=tcctaactttataatTAaaatttgtttataat;read_names=J00121:27:H3GGKBBXX:5:1208:22140:43163;sequence=TATTATTCATTTAAGATTTGTTGATAAATAATCTTATTTTAGAGTGAAATTAATGAAATCTTCCTTTTGCCTATTTGTTATCTTGTATTAATATCAATGTAAAATCCAAATTGTAAGAGTTGTTATATTTTTAAGAATTTATTAGAAAGTGTTCTGACTTGTTCTATAAAGAGTTGATTTCTTATGACAAAGCTGTCGATAAAGAATTACATATCGAAAAAATACAATATTTTGGAAACTAATAAGCTATGTTTATTCCATAATGAAAAGTAAAACAGAAAGTTTATAAAAAGAGAAAATATATCACGTAATATTTATTTATCATTACTTTTATTGATTATTATTCTTTATATTTATTTGATAAGAATAAATTATCTAAGATTGAACAATAATAAAATTAATTTTTTTTGAATGCCTCAGGTGTATAGTTTTTATCTTGAGTTTATTCGCAAATTAAATA;start=217148;subtype=MAC;support_ref=68;support_variant=1;type=CRYPTIC;
scaffold51_556_with_IES	MILORD	internal_eliminated_sequence	217496	217844	.	.	.	ID=MILORD.556.217496.217844;Name=MILORD.556.217496.217844;bounded_by_ta=TRUE;common_boundary=None;end=217844;ies_id=IESPGM.PTET51.1.556.208916;ies_left_dist=-582;ies_min_dist=582;ies_right_dist=-905;junction_seq=ttgattattattcttTAagatattatttattg;read_names=J00121:27:H3GGKBBXX:5:2220:13281:28235;sequence=TATATTTATTTGATAAGAATAAATTATCTAAGATTGAACAATAATAAAATTAATTTTTTTTGAATGCCTCAGGTGTATAGTTTTTATCTTGAGTTTATTCGCAAATTAAATATAAAATTTGTTTATAATTTTCATTTTCTTGAGAATTTTTAGAGTTTTTTTATGAGGAAATAAAGATTTAAAATAAAAATCAGGTTAGCACTTTCATATTGTTCATAAACTTTTATATACAAAAAACTTAAAGAATTAATAAGGAATTAATGATTTGATAAGATTCAATATTAAAAAATGATTAAATCAACATTTTATTGTATTCCAACAAAAACACATTTATGAAAAACAAAGTATA;start=217496;subtype=MAC;support_ref=70;support_variant=1;type=CRYPTIC;
scaffold51_556_with_IES	MILORD	internal_eliminated_sequence	217496	223193	.	.	.	ID=MILORD.556.217496.223193;Name=MILORD.556.217496.223193;bounded_by_ta=TRUE;common_boundary=None;end=223193;ies_id=IESPGM.PTET51.1.556.214661;ies_left_dist=5588;ies_min_dist=47;ies_right_dist=-47;junction_seq=ttgattattattcttTAtataaaaagaaaaat;read_names=J00121:27:H3GGKBBXX:5:1105:14894:26670;sequence=TATATTTATTTGATAAGAATAAATTATCTAAGATTGAACAATAATAAAATTAATTTTTTTTGAATGCCTCAGGTGTATAGTTTTTATCTTGAGTTTATTCGCAAATTAAATATAAAATTTGTTTATAATTTTCATTTTCTTGAGAATTTTTAGAGTTTTTTTATGAGGAAATAAAGATTTAAAATAAAAATCAGGTTAGCACTTTCATATTGTTCATAAACTTTTATATACAAAAAACTTAAAGAATTAATAAGGAATTAATGATTTGATAAGATTCAATATTAAAAAATGATTAAATCAACATTTTATTGTATTCCAACAAAAACACATTTATGAAAAACAAAGTATATAAGATATTATTTATTGATGATTTTAAATAATAATTTCAAAATAATTATTCAAATTTTCAGAGTGCCTCTATAAAAATATTTGTAGTAGTTTTATTCTGTTGTTCTTTTAATCTCGTTTATTTTCTAGAATTTAGATATTTTTTCAATTTACAATAAAATTCAAAACCTGTTTAAACTAAAGGACCTATTAAACTAAGAATTAATAATCCAATTTAGGCAAACCCTATGTAAATTTATGAATTTATAGAAAAATAACTTTGAAAATCCTCACAATAAGGAATATTCATTAATATACATAGAATTATAGGAATTTCAAGTGATAAAGTTGTCAAAATTTCAATTTTCTAAGTTTTCAATTTAAACCCCAATATCAAGACAACGTATGAAGAAATAAATAATGGAATTAAAATGCATTAAGTAATCGGATAGTATTACATCCATGTTAATAGAAAATGGAAAGAGAATTTTTTAAACAAAATTAACTTTTCAAGTTAGGCTGCTTTAATTAAAGTTACCCTTGTTTTACTCATATTTTTTCGAATATCAAATAGGAATATTTTAATCATAATTCCTAAATAGCTAATACAAATTAATAGAGAGGCTTTTTATCTATTTTAGGATTAAGTATTTGAAATCAAAAATAAAAACACCTTGAATATTAAGTCCCAGCTATTAGCATAAAAGAATTGAATAAAAGTATTAATATTGACAACTTTTGAAATTTCTAAGTATTTTCTTTTGTATTTATAAAGATATTTGAAAATACTTTGAATTAATTTGCATTGCCACTTTTAAACATAAGTGGCAACCTGAACTATAGGAATGTGTTTTGAAATTAATTTTTCATAAATACAAAGAATCAAAAGAAAAATCATTCCGCAAATCAGTTAAAATAACAAACTATCAATATTTGTTAGGAGATCAGCATTTAATTCGTACTCCTTAAACTTGCCTATGCTTTGTTAAAAGTTTTCTTAAACTATGTTTTGATAAAACTCAATAAAATTCAATTAGTTTAGGAGAGGTTACAAAGTAATGAAATTTGAAGACTCAAAATAAATATACACATTATAAGGATAATCTACATTTAGATATTTTAGATACTGTTAATATTGAAGAATATCTAATAATGCAACTGTTTGTGCAAATTCTCCTAAAAGTAGCATTATTACACTACTACAACTCAAGCTTATCATCATGCTGTAGCCTACTTTTCTAAACGTCTATGAAAAAGTTGATTAAGAAGCAGTCAAGATCTTTGGCACTTTAAGTTAAATAGAAACATTTGATGAAGTTACAGCAATATCATTCTCATCCAATACAGTATCATTTATAAATACGTTAAAGTTGAGTTAGTTTAATATCTGCTAAAAAAGGATTATTTGAAATTCATATAAGATAGATCTGTGTTCGTCTTAAGCAATAGGAATTTTGGGTAAGCATGTTATAGCAAGTGGAGCAATAAATAATATTTTAAAGTAAATTTGTTATATTTTTGAGAAATAGGTTTAGATTATTTCTATTGTATCGCTGAATTAACAAATCTATACATATTCATTTAACTGGCTATATTTAGTATTAATCTTCTTGCAATCCTAAAAGTTTTAAGGAATATTAATTTAGAAAATTATTAGGATCGGAATTTAAGTTTAGTCTAACTTTTTTAGAATAGGATAGTTGAACAAACTGATTTTATCTAGTGACATTCAAATATTCTAGGTTGACTTCAGTTAGTTAATAACAAGTGTTAGATTGTGAATCTTTACTTAAACAAGTCCAGTTATTTTCTACTGTACAATTTTTGGAACAACCATCATTACTCAAAATGTTGCCATCATCGCATTCTTCGTAGATTTCTCTAATGCCATTACCACATGCGAACACTTAACAAACTCCACTTAATAATTAAAAATTCTATTTGCATTTCACACATTGCCCTTTAATGCAATCTTAACATCCATCACTACACTATGAAACATTAATTTCTTCTTTTACACACATGCCATCAACATACAATTCATCAAATGAACAAATGTCGGTGCATAAGCCAAAGTAACATTGCTTACACCCAGAATAGCATTCTAATTAACAATTATAACAACCATCATCCTAAATTTTATTACCATCATCACATTCTTCCAAACCAGGTTCTATATATTTATCACCGCAAATAGGTTAACAAAGTTATGATACTAATTCAAAGTGCTCTTCACAAACTTAACATTTATTGTTGTAATTGCATATTTTACAATTAGAACATTCAGCTTTGCATTCAAAACATCCATCTCCAGATTCTTAATTATTATCATCACATTGTTCAGTTGGAACAGTTATTCCATCTCCACAAATTGGTAAACATTGGTTCTCAATTAAATACCATCCCTCTTTACAATACAAGCATTCCTAATTAATACAATACAAGCATTCTAACTGGCAACTTGATTCACATTAAAAACAGCCATCAAATTAAATATTATTGCCATCATCACATGTCTCAAAATCCAATTTATAATTATCTTTACATTTAGTTTCACAATACTATTTATTGTGTGCCAACTAATAGCCATCTTGACATTCAAGACATTTATTCCATAATTATTTTTTACAATATGAAATTTATCTAACAATGCACTAATTATACTAATATCCCATCATTCCATAATCTGAAATTTCACATTCTAAAAATTCATAGCGGAACTCTTTTTAATTAGCATTATTCAATAATGTATGTTATAACGACATCTTTGAGTTATATTCATAATAATATGAATTCAAAATTAAATTAAAATTAAGATTTATTTTTGGAGAATGCACAATAATATCCATTCATTACAAAATTTTCAATTTGAAAAAAACATCCAGAGAATAATTGATCAGAGTAGTTTAAAATTTAATCACATACATATAGACATTGTCCATTCATTAACTTCCATGGGAGTTCGCATTTTATGCATTTTCCTCTTACACATTATTAACAAAACTGTGGACAAGAGAACTTGCAATTCTAACAACCATCATAAGGAGTTAAATTTTCATCATCACATTCTTCATTATTTACTATCAATCCATCACCACAAATTGGTTGACATCTCTAATCTTACTGTATATATTCCCAACCTTCATTGCAGTGTAAGCATAAACTTCTAACACAAAAAGAACATCCTTCAAAAAGTTCAGAAAAACTCATCAAACAACCTTCAAAAGGCAATTCTAGAGAGACAATTTATTTTATCACGGTTTTAATAAACAATTAAAATTCTTTTATTCCAATAAAAGGCATAATTGAACCTGCATCATATCTAACCATCACAACTTCAATACGAAATGTAATTGTAGGGTTTGTGTGATCCAAATCATTTATTACCACTTCTAATATCTGATTTTGAAAACAGAAAAATGCTGCATTAGATACAATTGGAATGGTTATTCATTCTGTAGTCTAACTGAGAGCGATTAAGTAGCAGATATAAAAGAACTAATTTAGTTTTATTGATATAGTTATTCTAACAAATTTATCTTAATTGAAAAAATGATTATACAATTTGATTATCTACCTTAATTGTTAGTGTTGGATTATCTGCATTAGCAATATGAAATTTCATTGCTGAATTTATTGTATTATGAGGATCTAAGGTGAGGTGAATTTCCATAAAATTGCCGGTTGTATATTAGTATGAATACCCTGACATATAAGTATCATATACATACCTCCACAAGAAGCTGTTAGTGTCGATTCTACAGTTGTCCAAGTAATTGAAATAGGAACTTATTTTTAATCTAAACATAAACTAGAGCTACATGAATCACATCCAGAAGGACATTCATCAATTGCTAATTCGATATTTGATATTCCCCAACGATCTCCATCACCTTTAAAAATTACCATTAAACTAGGAGTGTTGTGTTAGAAAGTGAATGAGATATCTTTAACTTCGTCATAAGTAGCTGCTTTACAAATATCAGTTGCAGTATCTGTGTCAGAGAATGAATTTTAATATTTAATTTTCTGGTCAACATATGTGGTAAATTATTTACTGCTCCAAACATCGATTCTTTTCCATATAAATTCAATATTGTTGAAAAGTTGTGTTTTTTTTATCACTATTTTTAATAAGATTAATTTAAAATGAATTTAATTTTTTTAAATATTTGGATTTTACTCAATTGTACCTCCAAAATTTGAAAGATAATGAAACTTAATAATGTGGAACAAGAGTGAAAGTCTTGTAAATCAAAGCATTATTTAAATTGGTTAAATTATCTAAATATATAATGTTTTATGAGCCACATGTATCCAATCCATAATTACAAGAGTTATAACTTACAGAGTTCCAATCTAATTATAATCATTTGCATTATAGAATTCAAATCAGATATATACTATACCAATATCTGCAAGAGTGAAAGTTCCAAAGAATTTAGAGTACACTACTTATCTGCTAAATCCATTTGTGATTAAAGCTAATAGTAATATTACTTATAAAAGAGGTTCATTTCTTTTCTCTTGAAAATTAATGAGAAACAAAATATTTGCTCTCTTTTACATCTATGTAATAAAATATTATTTAATATAAAGATTAATTTAAAAGTATTCAAAATTATATATTATTCACACATGATTGCATAGATATAGATATAGATTCCTATCTAAAATTGAAATAATGTCCATTTTACCAATATTTATCAATTATAACAAAAGACAACAGAATATATGTAATTGAATTTACTAATATCAGAGTAAATATAAGATATATCTAAAATTAAGTTGAAAATGAAACCATTCTAAAGTATTCCACCCATCTACTTACTACTTCTGACTTAAGTAAAAGCAAAACTCTTTGAGAAGAAGAAAAAAGTTAGGGAGAAAAAATAAATATTGATTTTAATAATGAGAGCAATTTTAATTTAATTCAAAATACATAATTAGCTGTAAAAAAATTGAGAAAAACTAAAATTCTATGCTGCTTCCATTTGTCTTACTTGTTCTTAAGTCAGATATATTGAAAAAAATAATTGTGAAATATAAATCTCACTCAATTATTTTAACTTAAATAGATATCATATTATTTCGATTAAAACTATATAAGTATGCAAAATCCTCAATAACTGGATTTGGCTGAACATTTGATTATTATATATAATCTATGGATCCATAGAGGGAGATGGTTCTTTTTCGAATAAAATTAAATTTTTATAATTATTATTTAATAAAAGGATAAAATTAAATATATTAACTTGTATACTCACAATCATGTGTCAGTAGAACCAAATATAAAAATACATAAAAATTTTCGTTGACAATACCTCACATCATCTAATATTTCATCAACTATCAACTTATATCGAAT;start=217496;subtype=EXTERNAL;support_ref=70;support_variant=1;type=ALTERNATIVE;
scaffold51_556_with_IES	MILORD	internal_eliminated_sequence	217502	217886	.	.	.	ID=MILORD.556.217502.217886;Name=MILORD.556.217502.217886;bounded_by_ta=TRUE;common_boundary=None;end=217886;ies_id=IESPGM.PTET51.1.556.208916;ies_left_dist=-588;ies_min_dist=588;ies_right_dist=-947;junction_seq=attattctttatattTAattattcaaattttc;read_names=J00121:27:H3GGKBBXX:5:2227:10277:18740;sequence=TATTTGATAAGAATAAATTATCTAAGATTGAACAATAATAAAATTAATTTTTTTTGAATGCCTCAGGTGTATAGTTTTTATCTTGAGTTTATTCGCAAATTAAATATAAAATTTGTTTATAATTTTCATTTTCTTGAGAATTTTTAGAGTTTTTTTATGAGGAAATAAAGATTTAAAATAAAAATCAGGTTAGCACTTTCATATTGTTCATAAACTTTTATATACAAAAAACTTAAAGAATTAATAAGGAATTAATGATTTGATAAGATTCAATATTAAAAAATGATTAAATCAACATTTTATTGTATTCCAACAAAAACACATTTATGAAAAACAAAGTATATAAGATATTATTTATTGATGATTTTAAATAATAATTTCAAAA;start=217502;subtype=MAC;support_ref=67;support_variant=1;type=CRYPTIC;
scaffold51_556_with_IES	MILORD	internal_eliminated_sequence	219291	219414	.	.	.	ID=MILORD.556.219291.219414;Name=MILORD.556.219291.219414;bounded_by_ta=TRUE;common_boundary=Both;end=219414;ies_id=IESPGM.PTET51.1.556.211267;ies_left_dist=0;ies_min_dist=0;ies_right_dist=0;junction_seq=tttgggtaagcatgtTAtttagtattaatctt;read_names=J00121:27:H3GGKBBXX:5:1208:29183:11794,J00121:27:H3GGKBBXX:5:1201:8318:19742,J00121:27:H3GGKBBXX:5:1122:15899:9596,J00121:27:H3GGKBBXX:5:1204:12043:2563,J00121:27:H3GGKBBXX:5:2103:24901:25263,J00121:27:H3GGKBBXX:5:1123:31923:8981,J00121:27:H3GGKBBXX:5:2109:27204:42513,J00121:27:H3GGKBBXX:5:2117:3183:20304,J00121:27:H3GGKBBXX:5:1212:3001:25966,J00121:27:H3GGKBBXX:5:1107:12987:18300,J00121:27:H3GGKBBXX:5:1123:23287:13711,J00121:27:H3GGKBBXX:5:1116:18964:12445,J00121:27:H3GGKBBXX:5:1204:16589:24648,J00121:27:H3GGKBBXX:5:1125:21075:42337,J00121:27:H3GGKBBXX:5:2107:13798:43972;sequence=TATAGCAAGTGGAGCAATAAATAATATTTTAAAGTAAATTTGTTATATTTTTGAGAAATAGGTTTAGATTATTTCTATTGTATCGCTGAATTAACAAATCTATACATATTCATTTAACTGGCTA;start=219291;subtype=IES;support_ref=32;support_variant=15;type=IES;
scaffold51_556_with_IES	MILORD	internal_eliminated_sequence	219291	219370	.	.	.	ID=MILORD.556.219291.219370;Name=MILORD.556.219291.219370;bounded_by_ta=TRUE;common_boundary=LEFT;end=219370;ies_id=IESPGM.PTET51.1.556.211267;ies_left_dist=0;ies_min_dist=0;ies_right_dist=44;junction_seq=tttgggtaagcatgtTAtcgctgaattaacaa;read_names=J00121:27:H3GGKBBXX:5:2110:9090:11583,J00121:27:H3GGKBBXX:5:1224:8258:10036,J00121:27:H3GGKBBXX:5:1124:29011:39699,J00121:27:H3GGKBBXX:5:1213:22648:36095,J00121:27:H3GGKBBXX:5:1110:13717:48227,J00121:27:H3GGKBBXX:5:1110:13758:48192,J00121:27:H3GGKBBXX:5:1122:25855:15733,J00121:27:H3GGKBBXX:5:1122:17929:41704,J00121:27:H3GGKBBXX:5:1118:16092:30784,J00121:27:H3GGKBBXX:5:1207:22201:28041,J00121:27:H3GGKBBXX:5:1214:8836:11003,J00121:27:H3GGKBBXX:5:1120:25824:15610,J00121:27:H3GGKBBXX:5:1210:25236:31787;sequence=TATAGCAAGTGGAGCAATAAATAATATTTTAAAGTAAATTTGTTATATTTTTGAGAAATAGGTTTAGATTATTTCTATTG;start=219291;subtype=PARTIAL_INTERNAL;support_ref=32;support_variant=13;type=ALTERNATIVE;
scaffold51_556_with_IES	MILORD	internal_eliminated_sequence	219371	219414	.	.	.	ID=MILORD.556.219371.219414;Name=MILORD.556.219371.219414;bounded_by_ta=TRUE;common_boundary=RIGHT;end=219414;ies_id=IESPGM.PTET51.1.556.211267;ies_left_dist=-80;ies_min_dist=0;ies_right_dist=0;junction_seq=agattatttctattgTAtttagtattaatctt;read_names=J00121:27:H3GGKBBXX:5:1111:24779:33211,J00121:27:H3GGKBBXX:5:1213:14245:13799,J00121:27:H3GGKBBXX:5:2202:19644:13377,J00121:27:H3GGKBBXX:5:1227:14651:4760,J00121:27:H3GGKBBXX:5:1219:24545:9069,J00121:27:H3GGKBBXX:5:1214:9536:36974,J00121:27:H3GGKBBXX:5:2210:7537:33862;sequence=TATCGCTGAATTAACAAATCTATACATATTCATTTAACTGGCTA;start=219371;subtype=PARTIAL_INTERNAL;support_ref=10;support_variant=7;type=ALTERNATIVE;
scaffold51_556_with_IES	MILORD	internal_eliminated_sequence	220607	220661	.	.	.	ID=MILORD.556.220607.220661;Name=MILORD.556.220607.220661;bounded_by_ta=TRUE;common_boundary=Both;end=220661;ies_id=IESPGM.PTET51.1.556.212459;ies_left_dist=0;ies_min_dist=0;ies_right_dist=0;junction_seq=gagttatattcataaTAatatccattcattac;read_names=J00121:27:H3GGKBBXX:5:2121:13311:43937,J00121:27:H3GGKBBXX:5:2228:25824:17649,J00121:27:H3GGKBBXX:5:1207:12885:47594,J00121:27:H3GGKBBXX:5:1126:16995:36605,J00121:27:H3GGKBBXX:5:2211:8887:33352,J00121:27:H3GGKBBXX:5:1217:23957:39383,J00121:27:H3GGKBBXX:5:1222:18832:24771,J00121:27:H3GGKBBXX:5:1115:11667:15873,J00121:27:H3GGKBBXX:5:2213:3325:29729,J00121:27:H3GGKBBXX:5:2225:14539:16032,J00121:27:H3GGKBBXX:5:2212:20943:31101,J00121:27:H3GGKBBXX:5:1110:8988:28604,J00121:27:H3GGKBBXX:5:2102:26230:29782,J00121:27:H3GGKBBXX:5:2215:18325:31945,J00121:27:H3GGKBBXX:5:2208:7344:40209,J00121:27:H3GGKBBXX:5:2206:12621:32086,J00121:27:H3GGKBBXX:5:2104:10277:45572,J00121:27:H3GGKBBXX:5:1102:2960:21219,J00121:27:H3GGKBBXX:5:1202:17868:48315,J00121:27:H3GGKBBXX:5:1121:19857:15926,J00121:27:H3GGKBBXX:5:1105:27813:44412,J00121:27:H3GGKBBXX:5:1127:7182:39998,J00121:27:H3GGKBBXX:5:1127:26260:44640,J00121:27:H3GGKBBXX:5:1201:21633:26529,J00121:27:H3GGKBBXX:5:1213:28209:47348;sequence=TAATATGAATTCAAAATTAAATTAAAATTAAGATTTATTTTTGGAGAATGCACAA;start=220607;subtype=IES;support_ref=6;support_variant=25;type=IES;
scaffold51_556_with_IES	MILORD	internal_eliminated_sequence	221255	221280	.	.	.	ID=MILORD.556.221255.221280;Name=MILORD.556.221255.221280;bounded_by_ta=TRUE;common_boundary=Both;end=221280;ies_id=IESPGM.PTET51.1.556.213052;ies_left_dist=0;ies_min_dist=0;ies_right_dist=0;junction_seq=aaatgctgcattagaTAgtctaactgagagcg;read_names=J00121:27:H3GGKBBXX:5:2216:24840:44042,J00121:27:H3GGKBBXX:5:1208:15209:47753,J00121:27:H3GGKBBXX:5:2106:6279:42407,J00121:27:H3GGKBBXX:5:1118:12357:40455,J00121:27:H3GGKBBXX:5:1222:26200:8981,J00121:27:H3GGKBBXX:5:2103:6035:11812,J00121:27:H3GGKBBXX:5:2213:18862:47858;sequence=TACAATTGGAATGGTTATTCATTCTG;start=221255;subtype=IES;support_ref=0;support_variant=7;type=IES;
scaffold51_556_with_IES	MILORD	internal_eliminated_sequence	221339	221381	.	.	.	ID=MILORD.556.221339.221381;Name=MILORD.556.221339.221381;bounded_by_ta=TRUE;common_boundary=RIGHT;end=221381;ies_id=IESPGM.PTET51.1.556.213082;ies_left_dist=-28;ies_min_dist=0;ies_right_dist=0;junction_seq=atttagttttattgaTAcaatttgattatcta;read_names=J00121:27:H3GGKBBXX:5:1227:16478:11829;sequence=TATAGTTATTCTAACAAATTTATCTTAATTGAAAAAATGATTA;start=221339;subtype=PARTIAL_INTERNAL;support_ref=3;support_variant=1;type=ALTERNATIVE;
scaffold51_556_with_IES	MILORD	internal_eliminated_sequence	221917	222012	.	.	.	ID=MILORD.556.221917.222012;Name=MILORD.556.221917.222012;bounded_by_ta=TRUE;common_boundary=Both;end=222012;ies_id=IESPGM.PTET51.1.556.213617;ies_left_dist=0;ies_min_dist=0;ies_right_dist=0;junction_seq=tccatataaattcaaTAcctccaaaatttgaa;read_names=J00121:27:H3GGKBBXX:5:1212:9780:9825,J00121:27:H3GGKBBXX:5:2201:2676:39611,J00121:27:H3GGKBBXX:5:1205:21430:29800,J00121:27:H3GGKBBXX:5:1113:12063:4110,J00121:27:H3GGKBBXX:5:1206:21268:45168,J00121:27:H3GGKBBXX:5:1220:14215:34037,J00121:27:H3GGKBBXX:5:2208:13991:41985,J00121:27:H3GGKBBXX:5:1212:9485:7275,J00121:27:H3GGKBBXX:5:2221:18203:40596,J00121:27:H3GGKBBXX:5:1228:3823:32842,J00121:27:H3GGKBBXX:5:2227:10033:19267,J00121:27:H3GGKBBXX:5:2213:16873:35936,J00121:27:H3GGKBBXX:5:2218:22404:40561,J00121:27:H3GGKBBXX:5:2214:17634:21817,J00121:27:H3GGKBBXX:5:1217:22323:25017,J00121:27:H3GGKBBXX:5:2105:13575:7504,J00121:27:H3GGKBBXX:5:2121:3366:24595,J00121:27:H3GGKBBXX:5:1226:26047:46522,J00121:27:H3GGKBBXX:5:1124:15564:25685,J00121:27:H3GGKBBXX:5:2215:21826:11073,J00121:27:H3GGKBBXX:5:1224:5457:28428,J00121:27:H3GGKBBXX:5:2106:28250:41335,J00121:27:H3GGKBBXX:5:2223:22922:29606,J00121:27:H3GGKBBXX:5:1105:13748:16700,J00121:27:H3GGKBBXX:5:2214:28077:29008,J00121:27:H3GGKBBXX:5:1225:23135:33141,J00121:27:H3GGKBBXX:5:1115:9191:25052,J00121:27:H3GGKBBXX:5:2202:9516:10528,J00121:27:H3GGKBBXX:5:2211:16995:25808,J00121:27:H3GGKBBXX:5:2107:26859:43990;sequence=TATTGTTGAAAAGTTGTGTTTTTTTTATCACTATTTTTAATAAGATTAATTTAAAATGAATTTAATTTTTTTAAATATTTGGATTTTACTCAATTG;start=221917;subtype=IES;support_ref=4;support_variant=30;type=IES;
scaffold51_556_with_IES	MILORD	internal_eliminated_sequence	222202	222228	.	.	.	ID=MILORD.556.222202.222228;Name=MILORD.556.222202.222228;bounded_by_ta=TRUE;common_boundary=Both;end=222228;ies_id=IESPGM.PTET51.1.556.213806;ies_left_dist=0;ies_min_dist=0;ies_right_dist=0;junction_seq=tataatcatttgcatTAccaatatctgcaaga;read_names=J00121:27:H3GGKBBXX:5:2102:3884:27989,J00121:27:H3GGKBBXX:5:2210:30208:18282,J00121:27:H3GGKBBXX:5:2207:10226:34266,J00121:27:H3GGKBBXX:5:1127:14032:14484,J00121:27:H3GGKBBXX:5:1209:4898:39805,J00121:27:H3GGKBBXX:5:1105:23703:35673,J00121:27:H3GGKBBXX:5:1116:14316:22643,J00121:27:H3GGKBBXX:5:1224:15524:42108,J00121:27:H3GGKBBXX:5:1202:22567:4690,J00121:27:H3GGKBBXX:5:2219:12317:34442,J00121:27:H3GGKBBXX:5:1207:10663:15680,J00121:27:H3GGKBBXX:5:1102:27072:33316,J00121:27:H3GGKBBXX:5:1114:28787:36429,J00121:27:H3GGKBBXX:5:2125:29965:12304,J00121:27:H3GGKBBXX:5:1115:23896:15856,J00121:27:H3GGKBBXX:5:1112:20324:37660,J00121:27:H3GGKBBXX:5:1106:17462:10229,J00121:27:H3GGKBBXX:5:1121:23581:17175;sequence=TATAGAATTCAAATCAGATATATACTA;start=222202;subtype=IES;support_ref=3;support_variant=18;type=IES;
scaffold51_556_with_IES	MILORD	internal_eliminated_sequence	222902	222948	.	.	.	ID=MILORD.556.222902.222948;Name=MILORD.556.222902.222948;bounded_by_ta=TRUE;common_boundary=None;end=222948;ies_id=IESPGM.PTET51.1.556.214661;ies_left_dist=182;ies_min_dist=182;ies_right_dist=198;junction_seq=tttaacttaaatagaTAactggatttggctga;read_names=J00121:27:H3GGKBBXX:5:1227:13342:1824;sequence=TATCATATTATTTCGATTAAAACTATATAAGTATGCAAAATCCTCAA;start=222902;subtype=MAC;support_ref=30;support_variant=1;type=CRYPTIC;
scaffold51_556_with_IES	MILORD	internal_eliminated_sequence	223084	223146	.	.	.	ID=MILORD.556.223084.223146;Name=MILORD.556.223084.223146;bounded_by_ta=TRUE;common_boundary=Both;end=223146;ies_id=IESPGM.PTET51.1.556.214661;ies_left_dist=0;ies_min_dist=0;ies_right_dist=0;junction_seq=aaatatattaacttgTAcctcacatcatctaa;read_names=J00121:27:H3GGKBBXX:5:2220:5893:18423,J00121:27:H3GGKBBXX:5:1107:14286:14994;sequence=TATACTCACAATCATGTGTCAGTAGAACCAAATATAAAAATACATAAAAATTTTCGTTGACAA;start=223084;subtype=IES;support_ref=28;support_variant=2;type=IES;
scaffold51_556_with_IES	MILORD	internal_eliminated_sequence	223352	223410	.	.	.	ID=MILORD.556.223352.223410;Name=MILORD.556.223352.223410;bounded_by_ta=TRUE;common_boundary=Both;end=223410;ies_id=IESPGM.PTET51.1.556.214866;ies_left_dist=0;ies_min_dist=0;ies_right_dist=0;junction_seq=aacaaaaatttatacTAaacaagaagaattag;read_names=J00121:27:H3GGKBBXX:5:1103:18396:17368,J00121:27:H3GGKBBXX:5:2210:18507:40561,J00121:27:H3GGKBBXX:5:2207:15260:40420,J00121:27:H3GGKBBXX:5:1102:16640:46891,J00121:27:H3GGKBBXX:5:1220:7882:30626;sequence=TATAGTTAAATTTTTCCAATGTCTTTTGTTTTTTTTTAAATTTTATGACAAATTAAGCA;start=223352;subtype=IES;support_ref=2;support_variant=5;type=IES;
scaffold51_556_with_IES	MILORD	internal_eliminated_sequence	223529	223598	.	.	.	ID=MILORD.556.223529.223598;Name=MILORD.556.223529.223598;bounded_by_ta=TRUE;common_boundary=Both;end=223598;ies_id=IESPGM.PTET51.1.556.214984;ies_left_dist=0;ies_min_dist=0;ies_right_dist=0;junction_seq=attttatattaccaaTActtgtaacataacct;read_names=J00121:27:H3GGKBBXX:5:2219:4533:39031,J00121:27:H3GGKBBXX:5:1124:25144:21922,J00121:27:H3GGKBBXX:5:1214:4239:4936;sequence=TACAGTTATATTTTTGAATAATGGCAAATTATATTAGTTGTTCCTTTTTATTTTCTATCCTGATTGACTT;start=223529;subtype=IES;support_ref=2;support_variant=3;type=IES;
scaffold51_558_with_IES	MILORD	internal_eliminated_sequence	410	437	.	.	.	ID=MILORD.558.410.437;Name=MILORD.558.410.437;bounded_by_ta=TRUE;common_boundary=Both;end=437;ies_id=IESPGM.PTET51.1.558.410;ies_left_dist=0;ies_min_dist=0;ies_right_dist=0;junction_seq=aaaatggaggttaagTAtaaactattattatt;read_names=J00121:27:H3GGKBBXX:5:1121:14052:4989,J00121:27:H3GGKBBXX:5:1215:17777:46926,J00121:27:H3GGKBBXX:5:2203:6553:45871,J00121:27:H3GGKBBXX:5:1226:24089:5991,J00121:27:H3GGKBBXX:5:1112:24921:6835,J00121:27:H3GGKBBXX:5:2217:20172:40913,J00121:27:H3GGKBBXX:5:1111:24200:32349,J00121:27:H3GGKBBXX:5:1206:23104:32033,J00121:27:H3GGKBBXX:5:1116:11190:43427,J00121:27:H3GGKBBXX:5:1116:11140:43796,J00121:27:H3GGKBBXX:5:1228:27174:1595,J00121:27:H3GGKBBXX:5:2220:12743:5886,J00121:27:H3GGKBBXX:5:1117:6888:16981,J00121:27:H3GGKBBXX:5:1208:6360:41528,J00121:27:H3GGKBBXX:5:2106:10663:48843,J00121:27:H3GGKBBXX:5:1207:13839:46856,J00121:27:H3GGKBBXX:5:1208:14489:31628,J00121:27:H3GGKBBXX:5:1114:23926:8875,J00121:27:H3GGKBBXX:5:2118:29335:46522,J00121:27:H3GGKBBXX:5:1209:15788:23329,J00121:27:H3GGKBBXX:5:1103:23206:9596,J00121:27:H3GGKBBXX:5:1224:24840:26916,J00121:27:H3GGKBBXX:5:2221:10815:10247,J00121:27:H3GGKBBXX:5:1108:4005:22467,J00121:27:H3GGKBBXX:5:2118:29427:39647;sequence=TATAGATTGATATTAATTTAAATTATTA;start=410;subtype=IES;support_ref=9;support_variant=25;type=IES;
scaffold51_559_with_IES	MILORD	internal_eliminated_sequence	599	624	.	.	.	ID=MILORD.559.599.624;Name=MILORD.559.599.624;bounded_by_ta=TRUE;common_boundary=Both;end=624;ies_id=IESPGM.PTET51.1.559.599;ies_left_dist=0;ies_min_dist=0;ies_right_dist=0;junction_seq=cgggtttgtaattacTActattgaacaatcgc;read_names=J00121:27:H3GGKBBXX:5:1222:18873:37326,J00121:27:H3GGKBBXX:5:1223:12784:47489,J00121:27:H3GGKBBXX:5:2110:28869:38363,J00121:27:H3GGKBBXX:5:2111:17939:42108,J00121:27:H3GGKBBXX:5:1210:26047:17544,J00121:27:H3GGKBBXX:5:1210:27367:20287,J00121:27:H3GGKBBXX:5:1120:16610:32982;sequence=TATAGGTTATTTGAGAAATAATATTA;start=599;subtype=IES;support_ref=6;support_variant=7;type=IES;
scaffold51_559_with_IES	MILORD	internal_eliminated_sequence	1751	1877	.	.	.	ID=MILORD.559.1751.1877;Name=MILORD.559.1751.1877;bounded_by_ta=TRUE;common_boundary=Both;end=1877;ies_id=IESPGM.PTET51.1.559.1725;ies_left_dist=0;ies_min_dist=0;ies_right_dist=0;junction_seq=ccatgatttatctatTActtcattaaccttta;read_names=J00121:27:H3GGKBBXX:5:2214:7791:14678,J00121:27:H3GGKBBXX:5:1126:6380:20814,J00121:27:H3GGKBBXX:5:1222:5467:35163,J00121:27:H3GGKBBXX:5:2228:6390:44922,J00121:27:H3GGKBBXX:5:1125:14499:2738;sequence=TATAGTTGTTATATCAAAATGTTTAATAAAAATAAATTTGATGGTGATCAGCCTGAGAGATAACATATACCCACATAATCTCATTGACTGGCAAAAAATTAATTTAATTAAATAATTATCCCAACTA;start=1751;subtype=IES;support_ref=22;support_variant=5;type=IES;
scaffold51_55_with_IES	MILORD	internal_eliminated_sequence	3031	3062	.	.	.	ID=MILORD.55.3031.3062;Name=MILORD.55.3031.3062;bounded_by_ta=TRUE;common_boundary=None;end=3062;ies_id=IESPGM.PTET51.1.55.6053;ies_left_dist=3022;ies_min_dist=3022;ies_right_dist=3065;junction_seq=aaaattttggataacTAtgatgttatcttatc;read_names=J00121:27:H3GGKBBXX:5:1125:5548:7662;sequence=TATTATTGCAATTATCTTTTCTAAATTAGAAT;start=3031;subtype=MAC;support_ref=131;support_variant=1;type=CRYPTIC;
scaffold51_55_with_IES	MILORD	internal_eliminated_sequence	3034	3062	.	.	.	ID=MILORD.55.3034.3062;Name=MILORD.55.3034.3062;bounded_by_ta=TRUE;common_boundary=None;end=3062;ies_id=IESPGM.PTET51.1.55.6053;ies_left_dist=3019;ies_min_dist=3019;ies_right_dist=3065;junction_seq=attttggataactatTAtgatgttatcttatc;read_names=J00121:27:H3GGKBBXX:5:1226:30320:43128;sequence=TATTGCAATTATCTTTTCTAAATTAGAAT;start=3034;subtype=MAC;support_ref=127;support_variant=1;type=CRYPTIC;
scaffold51_55_with_IES	MILORD	internal_eliminated_sequence	6051	6127	.	.	.	ID=MILORD.55.6051.6127;Name=MILORD.55.6051.6127;bounded_by_ta=TRUE;common_boundary=RIGHT;end=6127;ies_id=IESPGM.PTET51.1.55.6053;ies_left_dist=2;ies_min_dist=0;ies_right_dist=0;junction_seq=atatttttaattacaTAtcatagttaaataaa;read_names=J00121:27:H3GGKBBXX:5:2116:17198:11179,J00121:27:H3GGKBBXX:5:2116:29599:19654;sequence=TATACAGTATTTTACTCCATTATTATTATTATTATACCCTATGAATTAATAATAACACTTTCAGGTAAATTCTTCTG;start=6051;subtype=PARTIAL_EXTERNAL;support_ref=66;support_variant=2;type=ALTERNATIVE;
scaffold51_55_with_IES	MILORD	internal_eliminated_sequence	6053	6127	.	.	.	ID=MILORD.55.6053.6127;Name=MILORD.55.6053.6127;bounded_by_ta=TRUE;common_boundary=Both;end=6127;ies_id=IESPGM.PTET51.1.55.6053;ies_left_dist=0;ies_min_dist=0;ies_right_dist=0;junction_seq=atttttaattacataTAtcatagttaaataaa;read_names=J00121:27:H3GGKBBXX:5:2203:9425:11354,J00121:27:H3GGKBBXX:5:1126:10094:5481;sequence=TACAGTATTTTACTCCATTATTATTATTATTATACCCTATGAATTAATAATAACACTTTCAGGTAAATTCTTCTG;start=6053;subtype=IES;support_ref=62;support_variant=2;type=IES;
scaffold51_55_with_IES	MILORD	internal_eliminated_sequence	6083	6127	.	.	.	ID=MILORD.55.6083.6127;Name=MILORD.55.6083.6127;bounded_by_ta=TRUE;common_boundary=RIGHT;end=6127;ies_id=IESPGM.PTET51.1.55.6053;ies_left_dist=-30;ies_min_dist=0;ies_right_dist=0;junction_seq=cattattattattatTAtcatagttaaataaa;read_names=J00121:27:H3GGKBBXX:5:1222:13555:23083,J00121:27:H3GGKBBXX:5:1106:28026:22731,J00121:27:H3GGKBBXX:5:1112:25185:29976,J00121:27:H3GGKBBXX:5:1116:5193:30784,J00121:27:H3GGKBBXX:5:1209:13565:35198,J00121:27:H3GGKBBXX:5:1226:28148:29554,J00121:27:H3GGKBBXX:5:1223:11566:22872,J00121:27:H3GGKBBXX:5:1223:21389:9016,J00121:27:H3GGKBBXX:5:2224:7953:35954,J00121:27:H3GGKBBXX:5:2212:23135:6589,J00121:27:H3GGKBBXX:5:2106:9008:23434,J00121:27:H3GGKBBXX:5:2217:3051:43322,J00121:27:H3GGKBBXX:5:1205:25936:4374,J00121:27:H3GGKBBXX:5:1122:25905:20744,J00121:27:H3GGKBBXX:5:1222:13707:36991,J00121:27:H3GGKBBXX:5:2206:23764:26986,J00121:27:H3GGKBBXX:5:2203:15534:22713,J00121:27:H3GGKBBXX:5:1207:16681:40772,J00121:27:H3GGKBBXX:5:1105:27773:41809,J00121:27:H3GGKBBXX:5:1216:5670:13148,J00121:27:H3GGKBBXX:5:2213:12439:21254,J00121:27:H3GGKBBXX:5:1110:12662:1595,J00121:27:H3GGKBBXX:5:2215:25702:16137,J00121:27:H3GGKBBXX:5:2123:27326:36394,J00121:27:H3GGKBBXX:5:2122:26768:10739,J00121:27:H3GGKBBXX:5:2216:19441:20902;sequence=TATACCCTATGAATTAATAATAACACTTTCAGGTAAATTCTTCTG;start=6083;subtype=PARTIAL_INTERNAL;support_ref=27;support_variant=26;type=ALTERNATIVE;
scaffold51_55_with_IES	MILORD	internal_eliminated_sequence	8901	8971	.	.	.	ID=MILORD.55.8901.8971;Name=MILORD.55.8901.8971;bounded_by_ta=TRUE;common_boundary=Both;end=8971;ies_id=IESPGM.PTET51.1.55.8826;ies_left_dist=0;ies_min_dist=0;ies_right_dist=0;junction_seq=cataagggtttgggaTAtaagaagaagaaatg;read_names=J00121:27:H3GGKBBXX:5:1106:13890:24190,J00121:27:H3GGKBBXX:5:2206:23328:21834,J00121:27:H3GGKBBXX:5:2115:23216:19882,J00121:27:H3GGKBBXX:5:1105:29417:9455,J00121:27:H3GGKBBXX:5:2107:16315:41405,J00121:27:H3GGKBBXX:5:2210:9648:31540,J00121:27:H3GGKBBXX:5:2207:22323:45906,J00121:27:H3GGKBBXX:5:2213:6055:44130,J00121:27:H3GGKBBXX:5:2228:21572:17667,J00121:27:H3GGKBBXX:5:1116:25712:4198,J00121:27:H3GGKBBXX:5:2205:25794:29589,J00121:27:H3GGKBBXX:5:2224:8450:44974,J00121:27:H3GGKBBXX:5:2226:23591:27989,J00121:27:H3GGKBBXX:5:1119:24941:16331,J00121:27:H3GGKBBXX:5:1104:5710:1683,J00121:27:H3GGKBBXX:5:2216:4259:10774,J00121:27:H3GGKBBXX:5:1201:27996:34178,J00121:27:H3GGKBBXX:5:1101:20121:6853,J00121:27:H3GGKBBXX:5:1119:25093:16243,J00121:27:H3GGKBBXX:5:1215:16102:12796,J00121:27:H3GGKBBXX:5:2114:29792:4936,J00121:27:H3GGKBBXX:5:2210:24048:8910,J00121:27:H3GGKBBXX:5:2221:15219:1947,J00121:27:H3GGKBBXX:5:1217:26555:19759,J00121:27:H3GGKBBXX:5:1219:19004:22116,J00121:27:H3GGKBBXX:5:2103:11606:37501,J00121:27:H3GGKBBXX:5:1213:12682:2439,J00121:27:H3GGKBBXX:5:1107:14194:28059,J00121:27:H3GGKBBXX:5:2224:21552:20269,J00121:27:H3GGKBBXX:5:2102:24728:15504,J00121:27:H3GGKBBXX:5:1104:9232:10141,J00121:27:H3GGKBBXX:5:1201:18852:34618,J00121:27:H3GGKBBXX:5:1219:22709:26318,J00121:27:H3GGKBBXX:5:1221:22769:23083,J00121:27:H3GGKBBXX:5:2128:7212:31998,J00121:27:H3GGKBBXX:5:2210:20760:26986,J00121:27:H3GGKBBXX:5:2227:12266:20357,J00121:27:H3GGKBBXX:5:1102:12236:11724,J00121:27:H3GGKBBXX:5:1213:5294:25755,J00121:27:H3GGKBBXX:5:2223:19786:36833,J00121:27:H3GGKBBXX:5:1227:4574:20920,J00121:27:H3GGKBBXX:5:1225:16407:29290,J00121:27:H3GGKBBXX:5:2201:19207:15504,J00121:27:H3GGKBBXX:5:2124:19461:18546,J00121:27:H3GGKBBXX:5:1121:11129:18282,J00121:27:H3GGKBBXX:5:1108:5081:8400,J00121:27:H3GGKBBXX:5:2208:23084:5481,J00121:27:H3GGKBBXX:5:2121:4330:10616,J00121:27:H3GGKBBXX:5:1119:21724:3582,J00121:27:H3GGKBBXX:5:2222:24119:40754,J00121:27:H3GGKBBXX:5:1128:16407:45924,J00121:27:H3GGKBBXX:5:1202:16467:8857,J00121:27:H3GGKBBXX:5:2126:27762:13728,J00121:27:H3GGKBBXX:5:1225:27620:39189,J00121:27:H3GGKBBXX:5:1113:16975:7416,J00121:27:H3GGKBBXX:5:1128:8308:39559,J00121:27:H3GGKBBXX:5:1124:9191:3565,J00121:27:H3GGKBBXX:5:1211:9617:11864,J00121:27:H3GGKBBXX:5:2227:16620:9754,J00121:27:H3GGKBBXX:5:1116:20222:26898,J00121:27:H3GGKBBXX:5:1110:7973:22590,J00121:27:H3GGKBBXX:5:2112:9719:32859,J00121:27:H3GGKBBXX:5:1108:14945:12761,J00121:27:H3GGKBBXX:5:2225:16386:12972,J00121:27:H3GGKBBXX:5:2126:17959:35110,J00121:27:H3GGKBBXX:5:1122:31314:12849;sequence=TACAATCATGAATATTATTTCATTAAATTTTAGGAGATATTAGTTAAAATAAATAAATATCCCATTGACTG;start=8901;subtype=IES;support_ref=0;support_variant=66;type=IES;
scaffold51_55_with_IES	MILORD	internal_eliminated_sequence	12199	12231	.	.	.	ID=MILORD.55.12199.12231;Name=MILORD.55.12199.12231;bounded_by_ta=TRUE;common_boundary=None;end=12231;ies_id=IESPGM.PTET51.1.55.14421;ies_left_dist=2368;ies_min_dist=2368;ies_right_dist=2380;junction_seq=tatatagaatttattTAttattattattaata;read_names=J00121:27:H3GGKBBXX:5:2101:29153:39172,J00121:27:H3GGKBBXX:5:1104:26606:42390,J00121:27:H3GGKBBXX:5:1215:15453:9526,J00121:27:H3GGKBBXX:5:1116:9628:13957,J00121:27:H3GGKBBXX:5:1119:25814:7011,J00121:27:H3GGKBBXX:5:2114:26189:7556,J00121:27:H3GGKBBXX:5:2226:25479:30169,J00121:27:H3GGKBBXX:5:2124:22800:3477,J00121:27:H3GGKBBXX:5:2122:29285:32297,J00121:27:H3GGKBBXX:5:1119:25124:5816,J00121:27:H3GGKBBXX:5:2111:8156:38732,J00121:27:H3GGKBBXX:5:1218:15656:22256,J00121:27:H3GGKBBXX:5:1208:18203:15838,J00121:27:H3GGKBBXX:5:1217:10206:17843,J00121:27:H3GGKBBXX:5:1214:22171:33897,J00121:27:H3GGKBBXX:5:1203:24251:6906,J00121:27:H3GGKBBXX:5:1222:4736:1859,J00121:27:H3GGKBBXX:5:1116:10328:37642,J00121:27:H3GGKBBXX:5:2125:8836:2527,J00121:27:H3GGKBBXX:5:2107:27316:28112,J00121:27:H3GGKBBXX:5:1128:23703:6378,J00121:27:H3GGKBBXX:5:2119:5355:48685,J00121:27:H3GGKBBXX:5:2225:8288:15750,J00121:27:H3GGKBBXX:5:2224:26433:35444,J00121:27:H3GGKBBXX:5:1109:12773:30028,J00121:27:H3GGKBBXX:5:2218:25560:24401,J00121:27:H3GGKBBXX:5:1207:23693:4286,J00121:27:H3GGKBBXX:5:1126:8532:27109,J00121:27:H3GGKBBXX:5:1201:8623:48649,J00121:27:H3GGKBBXX:5:2219:11840:11812;sequence=TATTATTATTATTATTATTATTATTATTATTAT;start=12199;subtype=MAC;support_ref=24;support_variant=30;type=CRYPTIC;
scaffold51_55_with_IES	MILORD	internal_eliminated_sequence	14567	14611	.	.	.	ID=MILORD.55.14567.14611;Name=MILORD.55.14567.14611;bounded_by_ta=TRUE;common_boundary=Both;end=14611;ies_id=IESPGM.PTET51.1.55.14421;ies_left_dist=0;ies_min_dist=0;ies_right_dist=0;junction_seq=tgcaaacgatactgtTAtccaacaatttaaag;read_names=J00121:27:H3GGKBBXX:5:1225:18802:32455,J00121:27:H3GGKBBXX:5:2101:27438:37290,J00121:27:H3GGKBBXX:5:2214:32451:1877,J00121:27:H3GGKBBXX:5:2224:13636:1173,J00121:27:H3GGKBBXX:5:2220:4239:35673,J00121:27:H3GGKBBXX:5:2102:28097:28833,J00121:27:H3GGKBBXX:5:1204:23794:44166,J00121:27:H3GGKBBXX:5:2128:4361:23610,J00121:27:H3GGKBBXX:5:2218:6857:27197,J00121:27:H3GGKBBXX:5:2207:20232:24032,J00121:27:H3GGKBBXX:5:2212:8836:16805,J00121:27:H3GGKBBXX:5:2119:30249:36605,J00121:27:H3GGKBBXX:5:2216:22414:47823,J00121:27:H3GGKBBXX:5:2125:32471:47841,J00121:27:H3GGKBBXX:5:2203:11698:22960,J00121:27:H3GGKBBXX:5:1103:21379:44482,J00121:27:H3GGKBBXX:5:1204:15006:41634;sequence=TACAGTCAGCATCAACTGTAAATTCACTAATTATAGATCTAAGTG;start=14567;subtype=IES;support_ref=9;support_variant=17;type=IES;
scaffold51_55_with_IES	MILORD	internal_eliminated_sequence	15830	15879	.	.	.	ID=MILORD.55.15830.15879;Name=MILORD.55.15830.15879;bounded_by_ta=TRUE;common_boundary=None;end=15879;ies_id=IESPGM.PTET51.1.55.16469;ies_left_dist=830;ies_min_dist=828;ies_right_dist=828;junction_seq=aaacaagtaaagaagTActttctaataatata;read_names=J00121:27:H3GGKBBXX:5:2122:16660:39963;sequence=TATGGTCTATTTTTAGTAATATCTGGTATATTTAAATTAATAAGCAATTG;start=15830;subtype=MAC;support_ref=111;support_variant=1;type=CRYPTIC;
scaffold51_55_with_IES	MILORD	internal_eliminated_sequence	16660	16707	.	.	.	ID=MILORD.55.16660.16707;Name=MILORD.55.16660.16707;bounded_by_ta=TRUE;common_boundary=Both;end=16707;ies_id=IESPGM.PTET51.1.55.16469;ies_left_dist=0;ies_min_dist=0;ies_right_dist=0;junction_seq=tgttggtatcgatgtTAtgattaaattaaaag;read_names=J00121:27:H3GGKBBXX:5:2223:10500:31646,J00121:27:H3GGKBBXX:5:2203:15006:16665,J00121:27:H3GGKBBXX:5:2222:30137:43831,J00121:27:H3GGKBBXX:5:2108:25347:27549,J00121:27:H3GGKBBXX:5:2120:12540:20656,J00121:27:H3GGKBBXX:5:2218:10764:47190,J00121:27:H3GGKBBXX:5:1201:16153:35954;sequence=TACAGTTGGATCTACATGAGAGTAATTTGCACCAATTAGATTTGGATG;start=16660;subtype=IES;support_ref=14;support_variant=7;type=IES;
scaffold51_55_with_IES	MILORD	internal_eliminated_sequence	17057	17103	.	.	.	ID=MILORD.55.17057.17103;Name=MILORD.55.17057.17103;bounded_by_ta=TRUE;common_boundary=Both;end=17103;ies_id=IESPGM.PTET51.1.55.16818;ies_left_dist=0;ies_min_dist=0;ies_right_dist=0;junction_seq=tattttcaggtttgaTAtctctgtgaactacg;read_names=J00121:27:H3GGKBBXX:5:1204:10581:17122,J00121:27:H3GGKBBXX:5:2206:19969:27901,J00121:27:H3GGKBBXX:5:2222:6350:42143,J00121:27:H3GGKBBXX:5:2104:12581:34793,J00121:27:H3GGKBBXX:5:1111:26189:32033,J00121:27:H3GGKBBXX:5:2211:30228:31505,J00121:27:H3GGKBBXX:5:1210:24525:14133,J00121:27:H3GGKBBXX:5:1118:17432:5288,J00121:27:H3GGKBBXX:5:2201:22759:18599,J00121:27:H3GGKBBXX:5:2219:14763:35655,J00121:27:H3GGKBBXX:5:1117:14671:46328;sequence=TATTGGCAATTCAAAAAAGAATGTAAGTAATAAAGTTAGTAAGATAA;start=17057;subtype=IES;support_ref=153;support_variant=11;type=IES;
scaffold51_55_with_IES	MILORD	internal_eliminated_sequence	17518	17562	.	.	.	ID=MILORD.55.17518.17562;Name=MILORD.55.17518.17562;bounded_by_ta=TRUE;common_boundary=Both;end=17562;ies_id=IESPGM.PTET51.1.55.17232;ies_left_dist=0;ies_min_dist=0;ies_right_dist=0;junction_seq=gccatttcaggtacgTAttaggcgtctaagtt;read_names=J00121:27:H3GGKBBXX:5:2218:6837:11442,J00121:27:H3GGKBBXX:5:2211:14894:8488,J00121:27:H3GGKBBXX:5:2105:18923:9350,J00121:27:H3GGKBBXX:5:2227:14519:41387,J00121:27:H3GGKBBXX:5:2109:31000:3055,J00121:27:H3GGKBBXX:5:1217:2158:27215,J00121:27:H3GGKBBXX:5:1206:5416:38486,J00121:27:H3GGKBBXX:5:1128:7293:47928,J00121:27:H3GGKBBXX:5:1125:4148:6888,J00121:27:H3GGKBBXX:5:1211:18893:2721,J00121:27:H3GGKBBXX:5:2213:22648:44570,J00121:27:H3GGKBBXX:5:2202:21054:30134,J00121:27:H3GGKBBXX:5:1113:9932:36569,J00121:27:H3GGKBBXX:5:1201:9831:9069,J00121:27:H3GGKBBXX:5:1110:18812:13693,J00121:27:H3GGKBBXX:5:1113:17229:4092,J00121:27:H3GGKBBXX:5:2113:22962:2879,J00121:27:H3GGKBBXX:5:2222:27174:30046,J00121:27:H3GGKBBXX:5:2219:2128:36200,J00121:27:H3GGKBBXX:5:2222:18233:30380,J00121:27:H3GGKBBXX:5:1221:26058:20093,J00121:27:H3GGKBBXX:5:1106:4269:2211,J00121:27:H3GGKBBXX:5:1118:9688:40789,J00121:27:H3GGKBBXX:5:2110:19563:15944;sequence=TATAGGTATTATAGATTTTGTAAATTGCATTGATCATTCCTACAG;start=17518;subtype=IES;support_ref=48;support_variant=24;type=IES;
scaffold51_55_with_IES	MILORD	internal_eliminated_sequence	18187	18253	.	.	.	ID=MILORD.55.18187.18253;Name=MILORD.55.18187.18253;bounded_by_ta=TRUE;common_boundary=Both;end=18253;ies_id=IESPGM.PTET51.1.55.17856;ies_left_dist=0;ies_min_dist=0;ies_right_dist=0;junction_seq=ttaataatttctcatTAttaattttatgaaac;read_names=J00121:27:H3GGKBBXX:5:2103:10176:36851,J00121:27:H3GGKBBXX:5:2109:14387:48509,J00121:27:H3GGKBBXX:5:2214:29569:25826,J00121:27:H3GGKBBXX:5:2214:21308:11794,J00121:27:H3GGKBBXX:5:1118:25489:33563,J00121:27:H3GGKBBXX:5:1212:23297:29694,J00121:27:H3GGKBBXX:5:1117:15534:42618,J00121:27:H3GGKBBXX:5:2212:28666:36851,J00121:27:H3GGKBBXX:5:1120:6502:27496,J00121:27:H3GGKBBXX:5:1228:28168:12040,J00121:27:H3GGKBBXX:5:1107:6005:17808,J00121:27:H3GGKBBXX:5:2227:22374:34530,J00121:27:H3GGKBBXX:5:1215:7141:18405,J00121:27:H3GGKBBXX:5:2202:12195:10809,J00121:27:H3GGKBBXX:5:1203:26382:34020,J00121:27:H3GGKBBXX:5:1114:17178:7838,J00121:27:H3GGKBBXX:5:1218:14844:28797,J00121:27:H3GGKBBXX:5:2126:25195:2668,J00121:27:H3GGKBBXX:5:2205:8775:20357,J00121:27:H3GGKBBXX:5:1219:26666:15416,J00121:27:H3GGKBBXX:5:2226:15706:2123,J00121:27:H3GGKBBXX:5:1111:14164:45977,J00121:27:H3GGKBBXX:5:1115:31355:47911,J00121:27:H3GGKBBXX:5:2224:10267:19038,J00121:27:H3GGKBBXX:5:1103:11038:5605,J00121:27:H3GGKBBXX:5:1120:15524:9016,J00121:27:H3GGKBBXX:5:2126:17310:35673,J00121:27:H3GGKBBXX:5:1226:4482:27725,J00121:27:H3GGKBBXX:5:2206:24322:10124,J00121:27:H3GGKBBXX:5:1206:7750:24736,J00121:27:H3GGKBBXX:5:2205:8542:8172,J00121:27:H3GGKBBXX:5:2223:20882:22485,J00121:27:H3GGKBBXX:5:1206:24941:3846,J00121:27:H3GGKBBXX:5:1220:17756:40737;sequence=TACAATTGAGCATATAATATTTTTAAGATTTTAAGTTATTTTTTAATTATTATGAACAACTCGATTG;start=18187;subtype=IES;support_ref=4;support_variant=34;type=IES;
scaffold51_55_with_IES	MILORD	internal_eliminated_sequence	18379	18430	.	.	.	ID=MILORD.55.18379.18430;Name=MILORD.55.18379.18430;bounded_by_ta=TRUE;common_boundary=Both;end=18430;ies_id=IESPGM.PTET51.1.55.17981;ies_left_dist=0;ies_min_dist=0;ies_right_dist=0;junction_seq=ggatgacattcatggTAacagtgctttattta;read_names=J00121:27:H3GGKBBXX:5:2222:17868:7662,J00121:27:H3GGKBBXX:5:1216:19735:8752,J00121:27:H3GGKBBXX:5:2222:16944:27479,J00121:27:H3GGKBBXX:5:2214:11475:46276,J00121:27:H3GGKBBXX:5:1105:21004:39506,J00121:27:H3GGKBBXX:5:1124:28371:12110,J00121:27:H3GGKBBXX:5:2115:24160:21377,J00121:27:H3GGKBBXX:5:1118:17655:11970,J00121:27:H3GGKBBXX:5:2122:16122:4778,J00121:27:H3GGKBBXX:5:2206:24718:2721,J00121:27:H3GGKBBXX:5:2113:6857:24032,J00121:27:H3GGKBBXX:5:2222:29782:20392;sequence=TAGGGTTGATTATGGCATAGAATAATAAAATAAGGGATTTATTAATGAAGTA;start=18379;subtype=IES;support_ref=42;support_variant=12;type=IES;
scaffold51_55_with_IES	MILORD	internal_eliminated_sequence	24159	24187	.	.	.	ID=MILORD.55.24159.24187;Name=MILORD.55.24159.24187;bounded_by_ta=TRUE;common_boundary=Both;end=24187;ies_id=IESPGM.PTET51.1.55.23709;ies_left_dist=0;ies_min_dist=0;ies_right_dist=0;junction_seq=gcataggtaattccaTAacagcaagtgtaata;read_names=J00121:27:H3GGKBBXX:5:2218:10013:30134,J00121:27:H3GGKBBXX:5:2208:32086:12532,J00121:27:H3GGKBBXX:5:1211:15909:6660,J00121:27:H3GGKBBXX:5:2216:10348:10036,J00121:27:H3GGKBBXX:5:1109:10693:35075,J00121:27:H3GGKBBXX:5:2216:6542:31259,J00121:27:H3GGKBBXX:5:1115:8207:47471,J00121:27:H3GGKBBXX:5:1102:20222:46803,J00121:27:H3GGKBBXX:5:1225:12997:41387,J00121:27:H3GGKBBXX:5:2118:25256:44060,J00121:27:H3GGKBBXX:5:2205:21836:43726,J00121:27:H3GGKBBXX:5:1217:16305:32560,J00121:27:H3GGKBBXX:5:1105:24688:17157,J00121:27:H3GGKBBXX:5:1123:5852:46698,J00121:27:H3GGKBBXX:5:1110:24150:46469,J00121:27:H3GGKBBXX:5:2116:12398:16260,J00121:27:H3GGKBBXX:5:1112:6147:47876,J00121:27:H3GGKBBXX:5:2116:3112:1754,J00121:27:H3GGKBBXX:5:1226:21897:46117,J00121:27:H3GGKBBXX:5:2222:19015:5921,J00121:27:H3GGKBBXX:5:1125:16315:19636,J00121:27:H3GGKBBXX:5:1125:8034:28745,J00121:27:H3GGKBBXX:5:1116:7050:40297,J00121:27:H3GGKBBXX:5:2111:24119:48175,J00121:27:H3GGKBBXX:5:1209:12631:3442,J00121:27:H3GGKBBXX:5:1112:20821:4760,J00121:27:H3GGKBBXX:5:1203:16254:36306,J00121:27:H3GGKBBXX:5:1221:12824:32367,J00121:27:H3GGKBBXX:5:1228:12043:2774,J00121:27:H3GGKBBXX:5:2114:27509:5165,J00121:27:H3GGKBBXX:5:2102:24211:27690,J00121:27:H3GGKBBXX:5:2208:11475:23628,J00121:27:H3GGKBBXX:5:2214:26108:34670,J00121:27:H3GGKBBXX:5:1119:19350:21729,J00121:27:H3GGKBBXX:5:1220:20953:16735,J00121:27:H3GGKBBXX:5:1124:12195:6660,J00121:27:H3GGKBBXX:5:2128:21521:5130;sequence=TACAGTCAATTAAGGAAATGCCACCACTA;start=24159;subtype=IES;support_ref=9;support_variant=37;type=IES;
scaffold51_55_with_IES	MILORD	internal_eliminated_sequence	27512	27556	.	.	.	ID=MILORD.55.27512.27556;Name=MILORD.55.27512.27556;bounded_by_ta=TRUE;common_boundary=None;end=27556;ies_id=IESPGM.PTET51.1.55.28287;ies_left_dist=1254;ies_min_dist=1253;ies_right_dist=1253;junction_seq=tatatctatttgataTAcaataacttaattct;read_names=J00121:27:H3GGKBBXX:5:1216:18406:29589;sequence=TATTCCATAAAACAATTTATAAATAATTAATAAAAATATAGATCA;start=27512;subtype=MAC;support_ref=116;support_variant=1;type=CRYPTIC;
scaffold51_55_with_IES	MILORD	internal_eliminated_sequence	27717	27744	.	.	.	ID=MILORD.55.27717.27744;Name=MILORD.55.27717.27744;bounded_by_ta=TRUE;common_boundary=None;end=27744;ies_id=IESPGM.PTET51.1.55.28287;ies_left_dist=1049;ies_min_dist=1049;ies_right_dist=1065;junction_seq=tctaatcatttaagtTAcctaatcaataaatt;read_names=J00121:27:H3GGKBBXX:5:1126:25479:19619,J00121:27:H3GGKBBXX:5:2208:15057:41686,J00121:27:H3GGKBBXX:5:2126:28513:25931,J00121:27:H3GGKBBXX:5:1109:19136:39189,J00121:27:H3GGKBBXX:5:2215:22567:18230;sequence=TATAGGCTTTTCTGGTCAATTTAGAATG;start=27717;subtype=MAC;support_ref=324;support_variant=5;type=CRYPTIC;
scaffold51_55_with_IES	MILORD	internal_eliminated_sequence	28766	28809	.	.	.	ID=MILORD.55.28766.28809;Name=MILORD.55.28766.28809;bounded_by_ta=TRUE;common_boundary=Both;end=28809;ies_id=IESPGM.PTET51.1.55.28287;ies_left_dist=0;ies_min_dist=0;ies_right_dist=0;junction_seq=ttaatatatatatttTAcaatgattgattaag;read_names=J00121:27:H3GGKBBXX:5:2221:10510:39471,J00121:27:H3GGKBBXX:5:1117:4229:4567,J00121:27:H3GGKBBXX:5:1213:11150:7029,J00121:27:H3GGKBBXX:5:1111:16467:18177,J00121:27:H3GGKBBXX:5:2121:28361:21236,J00121:27:H3GGKBBXX:5:1120:4168:40825,J00121:27:H3GGKBBXX:5:2118:28980:38592,J00121:27:H3GGKBBXX:5:1114:2656:24314,J00121:27:H3GGKBBXX:5:1214:18528:11829,J00121:27:H3GGKBBXX:5:1107:25185:1912,J00121:27:H3GGKBBXX:5:2221:9485:17403;sequence=TATGATTGATAATTGATTGATTTGTAATTATTAAAAAGTAGGTA;start=28766;subtype=IES;support_ref=0;support_variant=11;type=IES;
scaffold51_55_with_IES	MILORD	internal_eliminated_sequence	29268	29436	.	.	.	ID=MILORD.55.29268.29436;Name=MILORD.55.29268.29436;bounded_by_ta=TRUE;common_boundary=Both;end=29436;ies_id=IESPGM.PTET51.1.55.28745;ies_left_dist=0;ies_min_dist=0;ies_right_dist=0;junction_seq=caggtttttccataaTAtgaggaaatattggt;read_names=J00121:27:H3GGKBBXX:5:2120:20476:14045,J00121:27:H3GGKBBXX:5:2217:25621:35901,J00121:27:H3GGKBBXX:5:1110:9628:45994,J00121:27:H3GGKBBXX:5:2202:18690:30292,J00121:27:H3GGKBBXX:5:1221:19228:39629,J00121:27:H3GGKBBXX:5:1225:4411:20674,J00121:27:H3GGKBBXX:5:2202:24058:11952,J00121:27:H3GGKBBXX:5:2213:12652:20639,J00121:27:H3GGKBBXX:5:2121:29102:15311,J00121:27:H3GGKBBXX:5:2214:22861:10546,J00121:27:H3GGKBBXX:5:2220:11515:42478,J00121:27:H3GGKBBXX:5:2103:23439:34266,J00121:27:H3GGKBBXX:5:2119:7963:21096,J00121:27:H3GGKBBXX:5:1224:24637:47454,J00121:27:H3GGKBBXX:5:2227:17645:35620,J00121:27:H3GGKBBXX:5:1113:25936:25333,J00121:27:H3GGKBBXX:5:2221:12611:37695,J00121:27:H3GGKBBXX:5:2225:20801:32789,J00121:27:H3GGKBBXX:5:1121:12631:45185,J00121:27:H3GGKBBXX:5:2111:10480:14766,J00121:27:H3GGKBBXX:5:1117:15503:11477,J00121:27:H3GGKBBXX:5:1102:10774:20093,J00121:27:H3GGKBBXX:5:2227:14083:3213,J00121:27:H3GGKBBXX:5:1213:19207:13570,J00121:27:H3GGKBBXX:5:2106:30949:39260,J00121:27:H3GGKBBXX:5:2116:16244:9139,J00121:27:H3GGKBBXX:5:2115:24779:14748,J00121:27:H3GGKBBXX:5:1209:26900:18071,J00121:27:H3GGKBBXX:5:2208:24627:12058,J00121:27:H3GGKBBXX:5:1123:8552:16981;sequence=TACAGATCACAATACTATATTTTTACTAATTGTAAATAATGAATTATTATTTAGTCTAATAATTTTTAGATATTATTATTTCAATATAAAATTGTATTTATTCTTCAATTTGTAATAAAAAAAAGATCTTCATATAATTAAAAAATACAAAAAATATAAATTACAACAG;start=29268;subtype=IES;support_ref=0;support_variant=30;type=IES;
scaffold51_55_with_IES	MILORD	internal_eliminated_sequence	32772	32800	.	.	.	ID=MILORD.55.32772.32800;Name=MILORD.55.32772.32800;bounded_by_ta=TRUE;common_boundary=Both;end=32800;ies_id=IESPGM.PTET51.1.55.32080;ies_left_dist=0;ies_min_dist=0;ies_right_dist=0;junction_seq=aattagatatcaaatTAcatcgtcaatgtgat;read_names=J00121:27:H3GGKBBXX:5:1121:14864:13359,J00121:27:H3GGKBBXX:5:1113:21288:27584,J00121:27:H3GGKBBXX:5:1125:17990:6325,J00121:27:H3GGKBBXX:5:2108:19055:29554,J00121:27:H3GGKBBXX:5:2113:27154:13341,J00121:27:H3GGKBBXX:5:2206:2361:38574,J00121:27:H3GGKBBXX:5:1217:15595:38890,J00121:27:H3GGKBBXX:5:2116:13159:25175,J00121:27:H3GGKBBXX:5:1105:8471:32595,J00121:27:H3GGKBBXX:5:2210:11556:27356,J00121:27:H3GGKBBXX:5:1106:12205:3477,J00121:27:H3GGKBBXX:5:2214:13220:39137,J00121:27:H3GGKBBXX:5:1119:15757:24015,J00121:27:H3GGKBBXX:5:2113:15585:32367,J00121:27:H3GGKBBXX:5:2221:15229:15926,J00121:27:H3GGKBBXX:5:2218:3772:33668,J00121:27:H3GGKBBXX:5:1106:6624:19935,J00121:27:H3GGKBBXX:5:2104:26545:33703,J00121:27:H3GGKBBXX:5:2124:15047:18529,J00121:27:H3GGKBBXX:5:1119:21004:16295,J00121:27:H3GGKBBXX:5:2201:10764:21342,J00121:27:H3GGKBBXX:5:1220:10521:31365,J00121:27:H3GGKBBXX:5:1113:12368:41423,J00121:27:H3GGKBBXX:5:2225:31943:32191,J00121:27:H3GGKBBXX:5:1101:9232:14080,J00121:27:H3GGKBBXX:5:1117:7385:15909,J00121:27:H3GGKBBXX:5:1128:27874:13711,J00121:27:H3GGKBBXX:5:1209:25357:14133,J00121:27:H3GGKBBXX:5:2110:22455:4426,J00121:27:H3GGKBBXX:5:1119:9749:23346,J00121:27:H3GGKBBXX:5:1206:3711:13939,J00121:27:H3GGKBBXX:5:1124:10338:6958,J00121:27:H3GGKBBXX:5:2225:31720:32086,J00121:27:H3GGKBBXX:5:2115:1945:16155,J00121:27:H3GGKBBXX:5:2216:30056:25509,J00121:27:H3GGKBBXX:5:2102:15037:17175;sequence=TATAGTAGATCTCGAACTCGAATCATTTA;start=32772;subtype=IES;support_ref=33;support_variant=36;type=IES;
scaffold51_55_with_IES	MILORD	internal_eliminated_sequence	33802	33829	.	.	.	ID=MILORD.55.33802.33829;Name=MILORD.55.33802.33829;bounded_by_ta=TRUE;common_boundary=Both;end=33829;ies_id=IESPGM.PTET51.1.55.33081;ies_left_dist=0;ies_min_dist=0;ies_right_dist=0;junction_seq=tattgagcaatttgtTAtgtaatcagagcaaa;read_names=J00121:27:H3GGKBBXX:5:1226:4239:29483,J00121:27:H3GGKBBXX:5:2213:3143:30433,J00121:27:H3GGKBBXX:5:1104:20862:5710,J00121:27:H3GGKBBXX:5:1205:6137:46311,J00121:27:H3GGKBBXX:5:1209:9810:32525,J00121:27:H3GGKBBXX:5:1115:18558:12339,J00121:27:H3GGKBBXX:5:2202:23348:39277,J00121:27:H3GGKBBXX:5:2217:13859:43761,J00121:27:H3GGKBBXX:5:1112:13413:4374,J00121:27:H3GGKBBXX:5:2213:2859:30749,J00121:27:H3GGKBBXX:5:2217:8237:45520,J00121:27:H3GGKBBXX:5:2124:14184:7046,J00121:27:H3GGKBBXX:5:2201:18091:29149,J00121:27:H3GGKBBXX:5:2217:16102:36147,J00121:27:H3GGKBBXX:5:1124:4848:30222,J00121:27:H3GGKBBXX:5:2209:4888:6343,J00121:27:H3GGKBBXX:5:1112:20750:10018,J00121:27:H3GGKBBXX:5:2113:6066:19566,J00121:27:H3GGKBBXX:5:1204:12368:19197,J00121:27:H3GGKBBXX:5:2217:12134:31347,J00121:27:H3GGKBBXX:5:1213:13859:4479,J00121:27:H3GGKBBXX:5:2228:23297:16331;sequence=TATAATCAAAACCAAAATGAAAGTCCTA;start=33802;subtype=IES;support_ref=72;support_variant=22;type=IES;
scaffold51_55_with_IES	MILORD	internal_eliminated_sequence	34389	34453	.	.	.	ID=MILORD.55.34389.34453;Name=MILORD.55.34389.34453;bounded_by_ta=TRUE;common_boundary=Both;end=34453;ies_id=IESPGM.PTET51.1.55.33640;ies_left_dist=0;ies_min_dist=0;ies_right_dist=0;junction_seq=tcaggcctaccttgcTAtccaggtggatctaa;read_names=J00121:27:H3GGKBBXX:5:2108:23723:28006,J00121:27:H3GGKBBXX:5:1105:20324:20146,J00121:27:H3GGKBBXX:5:1227:13971:13042,J00121:27:H3GGKBBXX:5:2120:15351:21553,J00121:27:H3GGKBBXX:5:1101:16193:42143,J00121:27:H3GGKBBXX:5:2119:25915:40315,J00121:27:H3GGKBBXX:5:1209:12804:35426,J00121:27:H3GGKBBXX:5:1222:26220:31769,J00121:27:H3GGKBBXX:5:1207:14763:19373,J00121:27:H3GGKBBXX:5:2210:11008:17298,J00121:27:H3GGKBBXX:5:2225:22597:44623,J00121:27:H3GGKBBXX:5:1111:17137:13992,J00121:27:H3GGKBBXX:5:1121:21816:29976,J00121:27:H3GGKBBXX:5:2107:14438:27742,J00121:27:H3GGKBBXX:5:1202:13474:14221,J00121:27:H3GGKBBXX:5:2119:26068:40156,J00121:27:H3GGKBBXX:5:1209:30695:14273,J00121:27:H3GGKBBXX:5:2212:16457:12321,J00121:27:H3GGKBBXX:5:1228:9222:35479,J00121:27:H3GGKBBXX:5:1104:30076:43937,J00121:27:H3GGKBBXX:5:1220:23236:16647,J00121:27:H3GGKBBXX:5:2209:17036:27391,J00121:27:H3GGKBBXX:5:2125:9719:33246,J00121:27:H3GGKBBXX:5:2128:11028:26406,J00121:27:H3GGKBBXX:5:2203:20050:36235,J00121:27:H3GGKBBXX:5:1211:16873:9315,J00121:27:H3GGKBBXX:5:1116:11951:6695,J00121:27:H3GGKBBXX:5:1208:13291:1877,J00121:27:H3GGKBBXX:5:2108:16457:6027,J00121:27:H3GGKBBXX:5:1218:17462:8857,J00121:27:H3GGKBBXX:5:1103:25946:22995,J00121:27:H3GGKBBXX:5:2203:4361:34653,J00121:27:H3GGKBBXX:5:1201:31365:13675,J00121:27:H3GGKBBXX:5:2213:7375:10651,J00121:27:H3GGKBBXX:5:2213:23429:29044,J00121:27:H3GGKBBXX:5:1113:16427:17157,J00121:27:H3GGKBBXX:5:1228:22587:33000,J00121:27:H3GGKBBXX:5:1203:20466:20850,J00121:27:H3GGKBBXX:5:2224:16001:18915,J00121:27:H3GGKBBXX:5:2101:27093:29800,J00121:27:H3GGKBBXX:5:2122:2392:33352,J00121:27:H3GGKBBXX:5:2207:13829:28516,J00121:27:H3GGKBBXX:5:1103:20040:11636,J00121:27:H3GGKBBXX:5:2121:19603:7117,J00121:27:H3GGKBBXX:5:1218:11190:1754,J00121:27:H3GGKBBXX:5:1104:1742:9121,J00121:27:H3GGKBBXX:5:1116:20101:11671,J00121:27:H3GGKBBXX:5:2228:24769:39594,J00121:27:H3GGKBBXX:5:1119:18670:45520,J00121:27:H3GGKBBXX:5:2217:24363:37062,J00121:27:H3GGKBBXX:5:1124:15899:11671,J00121:27:H3GGKBBXX:5:2108:26991:45977,J00121:27:H3GGKBBXX:5:1218:8755:45396,J00121:27:H3GGKBBXX:5:2108:7628:40737,J00121:27:H3GGKBBXX:5:1223:12439:43620,J00121:27:H3GGKBBXX:5:2107:7405:14678,J00121:27:H3GGKBBXX:5:1214:3478:1402,J00121:27:H3GGKBBXX:5:2205:12621:47489,J00121:27:H3GGKBBXX:5:2209:9039:2563,J00121:27:H3GGKBBXX:5:2218:16305:33299,J00121:27:H3GGKBBXX:5:1101:8552:24823,J00121:27:H3GGKBBXX:5:2212:15483:29343,J00121:27:H3GGKBBXX:5:2225:13179:19724,J00121:27:H3GGKBBXX:5:2213:11505:21500,J00121:27:H3GGKBBXX:5:2214:11677:21694,J00121:27:H3GGKBBXX:5:1126:24850:17825;sequence=TATTGTAGTTAAGATTTTTATTCAAAAATTGATTTTATTTTTATTATCAATTAAGATTTCATTAA;start=34389;subtype=IES;support_ref=0;support_variant=66;type=IES;
scaffold51_55_with_IES	MILORD	internal_eliminated_sequence	39873	39900	.	.	.	ID=MILORD.55.39873.39900;Name=MILORD.55.39873.39900;bounded_by_ta=TRUE;common_boundary=None;end=39900;ies_id=IESPGM.PTET51.1.55.39479;ies_left_dist=420;ies_min_dist=420;ies_right_dist=466;junction_seq=atagtaatggtaaggTAccttccatggaaggg;read_names=J00121:27:H3GGKBBXX:5:2214:14326:34793;sequence=TATAATATACTGGAAATTTCAAAGATGA;start=39873;subtype=MAC;support_ref=83;support_variant=1;type=CRYPTIC;
scaffold51_55_with_IES	MILORD	internal_eliminated_sequence	40111	40366	.	.	.	ID=MILORD.55.40111.40366;Name=MILORD.55.40111.40366;bounded_by_ta=TRUE;common_boundary=RIGHT;end=40366;ies_id=IESPGM.PTET51.1.55.39479;ies_left_dist=182;ies_min_dist=0;ies_right_dist=0;junction_seq=gtaaattaaagaagaTAtatactaaatattct;read_names=J00121:27:H3GGKBBXX:5:1108:24738:21289;sequence=TATAGATGAAGGATTGGCTGATGATGATGGAAAATATCATGATTTGGATGATGAAGACGCTTGAAAGTATGAATTTATTTTAATCATATTAATAATAAGCTATTCAATATAGATAAATTTTCATTTCAATTATATTATGAAGAACTTTTATTAGTTATCTTTAATATTATATTAATTATCATTATTGTTAATTAATCATTTATTTTTGTAAGTAATTATGATTTATTTTAATTTAATTTAATTTATATTTCAACTA;start=40111;subtype=PARTIAL_EXTERNAL;support_ref=63;support_variant=1;type=ALTERNATIVE;
scaffold51_55_with_IES	MILORD	internal_eliminated_sequence	40218	40366	.	.	.	ID=MILORD.55.40218.40366;Name=MILORD.55.40218.40366;bounded_by_ta=TRUE;common_boundary=RIGHT;end=40366;ies_id=IESPGM.PTET51.1.55.39479;ies_left_dist=75;ies_min_dist=0;ies_right_dist=0;junction_seq=taataagctattcaaTAtatactaaatattct;read_names=J00121:27:H3GGKBBXX:5:2214:25773:21817,J00121:27:H3GGKBBXX:5:1127:11880:26371,J00121:27:H3GGKBBXX:5:1203:17147:41475,J00121:27:H3GGKBBXX:5:1111:29163:16612,J00121:27:H3GGKBBXX:5:1225:10125:5675,J00121:27:H3GGKBBXX:5:1108:11647:21113,J00121:27:H3GGKBBXX:5:1123:24515:48403,J00121:27:H3GGKBBXX:5:2219:5954:45326,J00121:27:H3GGKBBXX:5:2122:1915:28375,J00121:27:H3GGKBBXX:5:1103:11982:47823,J00121:27:H3GGKBBXX:5:2117:14803:22643,J00121:27:H3GGKBBXX:5:1221:10125:8101,J00121:27:H3GGKBBXX:5:1212:18994:2123,J00121:27:H3GGKBBXX:5:2206:27316:29835,J00121:27:H3GGKBBXX:5:1216:6421:24964,J00121:27:H3GGKBBXX:5:1121:10196:26723,J00121:27:H3GGKBBXX:5:2109:29011:47225;sequence=TATAGATAAATTTTCATTTCAATTATATTATGAAGAACTTTTATTAGTTATCTTTAATATTATATTAATTATCATTATTGTTAATTAATCATTTATTTTTGTAAGTAATTATGATTTATTTTAATTTAATTTAATTTATATTTCAACTA;start=40218;subtype=PARTIAL_EXTERNAL;support_ref=74;support_variant=17;type=ALTERNATIVE;
scaffold51_55_with_IES	MILORD	internal_eliminated_sequence	40293	40366	.	.	.	ID=MILORD.55.40293.40366;Name=MILORD.55.40293.40366;bounded_by_ta=TRUE;common_boundary=Both;end=40366;ies_id=IESPGM.PTET51.1.55.39479;ies_left_dist=0;ies_min_dist=0;ies_right_dist=0;junction_seq=tatattaattatcatTAtatactaaatattct;read_names=J00121:27:H3GGKBBXX:5:1102:8623:29483,J00121:27:H3GGKBBXX:5:2223:21176:45678,J00121:27:H3GGKBBXX:5:2215:15788:39822,J00121:27:H3GGKBBXX:5:1225:18233:47964,J00121:27:H3GGKBBXX:5:1125:23794:35163,J00121:27:H3GGKBBXX:5:2109:10693:29518,J00121:27:H3GGKBBXX:5:1105:15280:36798,J00121:27:H3GGKBBXX:5:1109:8400:26775,J00121:27:H3GGKBBXX:5:1105:29173:12902,J00121:27:H3GGKBBXX:5:1228:25997:35391,J00121:27:H3GGKBBXX:5:1126:8684:20340,J00121:27:H3GGKBBXX:5:2123:21866:47471,J00121:27:H3GGKBBXX:5:1126:25307:36622;sequence=TATTGTTAATTAATCATTTATTTTTGTAAGTAATTATGATTTATTTTAATTTAATTTAATTTATATTTCAACTA;start=40293;subtype=IES;support_ref=4;support_variant=13;type=IES;
scaffold51_55_with_IES	MILORD	internal_eliminated_sequence	40745	40842	.	.	.	ID=MILORD.55.40745.40842;Name=MILORD.55.40745.40842;bounded_by_ta=TRUE;common_boundary=Both;end=40842;ies_id=IESPGM.PTET51.1.55.39857;ies_left_dist=0;ies_min_dist=0;ies_right_dist=0;junction_seq=ttaattctgatctgaTAatagcctaaccaaat;read_names=J00121:27:H3GGKBBXX:5:1115:19948:34160,J00121:27:H3GGKBBXX:5:1226:28097:13359,J00121:27:H3GGKBBXX:5:1217:9211:3108,J00121:27:H3GGKBBXX:5:2219:24099:10088,J00121:27:H3GGKBBXX:5:2119:18852:22028,J00121:27:H3GGKBBXX:5:1205:31324:23628,J00121:27:H3GGKBBXX:5:1125:19766:29378,J00121:27:H3GGKBBXX:5:1110:19086:11776,J00121:27:H3GGKBBXX:5:2114:18274:42407,J00121:27:H3GGKBBXX:5:1123:15189:6747,J00121:27:H3GGKBBXX:5:1127:10551:40842,J00121:27:H3GGKBBXX:5:2227:12530:23030,J00121:27:H3GGKBBXX:5:2228:24200:47190,J00121:27:H3GGKBBXX:5:2223:8562:2228,J00121:27:H3GGKBBXX:5:1114:11992:6906,J00121:27:H3GGKBBXX:5:1213:15463:39400,J00121:27:H3GGKBBXX:5:2106:8217:46961,J00121:27:H3GGKBBXX:5:1103:19634:12761,J00121:27:H3GGKBBXX:5:1202:15006:25105,J00121:27:H3GGKBBXX:5:1208:16336:17069,J00121:27:H3GGKBBXX:5:2225:11332:6818,J00121:27:H3GGKBBXX:5:2108:29599:18001,J00121:27:H3GGKBBXX:5:1116:7030:26828,J00121:27:H3GGKBBXX:5:2224:12398:5921,J00121:27:H3GGKBBXX:5:2228:27904:33141,J00121:27:H3GGKBBXX:5:1211:31436:37888,J00121:27:H3GGKBBXX:5:2123:9932:2844,J00121:27:H3GGKBBXX:5:1220:15483:29413;sequence=TATACTAATTGAGAATAAGATTTTATAGGTTCATTTATTTTACATTATACATTGATATTATAAATAAAATGAAAAAGGAAAGTTTGTCCATCTTACTG;start=40745;subtype=IES;support_ref=0;support_variant=28;type=IES;
scaffold51_55_with_IES	MILORD	internal_eliminated_sequence	40745	40845	.	.	.	ID=MILORD.55.40745.40845;Name=MILORD.55.40745.40845;bounded_by_ta=TRUE;common_boundary=LEFT;end=40845;ies_id=IESPGM.PTET51.1.55.39857;ies_left_dist=0;ies_min_dist=0;ies_right_dist=-3;junction_seq=ttaattctgatctgaTAgcctaaccaaatgtt;read_names=J00121:27:H3GGKBBXX:5:1203:17969:42724;sequence=TATACTAATTGAGAATAAGATTTTATAGGTTCATTTATTTTACATTATACATTGATATTATAAATAAAATGAAAAAGGAAAGTTTGTCCATCTTACTGTAA;start=40745;subtype=PARTIAL_EXTERNAL;support_ref=0;support_variant=1;type=ALTERNATIVE;
scaffold51_55_with_IES	MILORD	internal_eliminated_sequence	40981	41009	.	.	.	ID=MILORD.55.40981.41009;Name=MILORD.55.40981.41009;bounded_by_ta=TRUE;common_boundary=Both;end=41009;ies_id=IESPGM.PTET51.1.55.39995;ies_left_dist=0;ies_min_dist=0;ies_right_dist=0;junction_seq=cttaaggagttgttgTActtcttgaagaacac;read_names=J00121:27:H3GGKBBXX:5:1226:30898:13464,J00121:27:H3GGKBBXX:5:1104:6644:23135,J00121:27:H3GGKBBXX:5:1105:11332:41774,J00121:27:H3GGKBBXX:5:1112:23115:7785,J00121:27:H3GGKBBXX:5:2206:19370:14168,J00121:27:H3GGKBBXX:5:2109:19816:3160,J00121:27:H3GGKBBXX:5:1106:3528:13763,J00121:27:H3GGKBBXX:5:1119:26524:27373,J00121:27:H3GGKBBXX:5:1107:17421:12831,J00121:27:H3GGKBBXX:5:2213:20953:21377,J00121:27:H3GGKBBXX:5:1124:8623:29237,J00121:27:H3GGKBBXX:5:1102:13230:42917,J00121:27:H3GGKBBXX:5:2126:22262:23927,J00121:27:H3GGKBBXX:5:1201:22841:22256,J00121:27:H3GGKBBXX:5:2125:3924:11284,J00121:27:H3GGKBBXX:5:1221:4422:18581,J00121:27:H3GGKBBXX:5:1114:17472:30995,J00121:27:H3GGKBBXX:5:2222:10561:45150,J00121:27:H3GGKBBXX:5:2220:5893:12269,J00121:27:H3GGKBBXX:5:1119:6674:23223,J00121:27:H3GGKBBXX:5:1211:24373:23470,J00121:27:H3GGKBBXX:5:1112:22922:7697,J00121:27:H3GGKBBXX:5:2118:12966:29659,J00121:27:H3GGKBBXX:5:2211:17147:15135,J00121:27:H3GGKBBXX:5:1201:29224:42636,J00121:27:H3GGKBBXX:5:1106:22039:5534,J00121:27:H3GGKBBXX:5:1119:26555:14027,J00121:27:H3GGKBBXX:5:2224:7466:4479,J00121:27:H3GGKBBXX:5:1117:25286:16190,J00121:27:H3GGKBBXX:5:1222:14072:6290,J00121:27:H3GGKBBXX:5:1201:4716:24120,J00121:27:H3GGKBBXX:5:1220:20090:1877;sequence=TATTATAAAAATGATAATTGATTTCGTTG;start=40981;subtype=IES;support_ref=0;support_variant=32;type=IES;
scaffold51_55_with_IES	MILORD	internal_eliminated_sequence	44105	44762	.	.	.	ID=MILORD.55.44105.44762;Name=MILORD.55.44105.44762;bounded_by_ta=TRUE;common_boundary=None;end=44762;ies_id=IESPGM.PTET51.1.55.43683;ies_left_dist=593;ies_min_dist=64;ies_right_dist=64;junction_seq=taatatctttatataTAtttggtaaaacaaat;read_names=J00121:27:H3GGKBBXX:5:2115:16478:38803;sequence=TATATAGAAATTACTTTAAAATTCTAGTGTATTTATTAATTTTTTTGGGTAAAAATATAATGGTTTGAAATTTATTCGATTTTAATTAATTTAAAAATAATTCACTATAATTATTAATTTTAAATGGAAAAGAGATTATTTAAATATATATATAATAATATCGAATAAAATGGCCTTAAATCCCCCTATCACTTAAAATGGAGTTCCATTAAGAGTGGATCAAGAGTTCTTTATATTGTATAGGAAAGAAATGGAAGGATAATTTAAGATTCAAACTATGGGCAAGTTTAAAGCTTCAGGAAAAGTAGGTAATTGATTAAATTTAGGTTTTCATCACAACATGTAGAATGGTTTTTGTGAATGACAACTTCTAAAGAGACTCTTTTAAGTCTTTTGATATCCCTTTGGCTTATTTGAGTGCTGAGAAGTTCCGGCAACCAATACTTGGAAGTAATTTTTTAGAAGGGGATGTGGCTCCCTTATACAATCTACTACCAGGAAGAACTCATTTTAAATTACGGTTCAAAGCAGGAGGTAGGAATAATTTAACACTTTAGGATGTGAGAAGTTTCTAAGGATACTTTTTTCTGTGTTACAACTATGCTAATCAAAATTTATTAGTTTAATTAAGCTCTTTTTCGGATTATCTTATGAAATT;start=44105;subtype=OVERLAPPING;support_ref=83;support_variant=1;type=ALTERNATIVE;
scaffold51_55_with_IES	MILORD	internal_eliminated_sequence	44107	44254	.	.	.	ID=MILORD.55.44107.44254;Name=MILORD.55.44107.44254;bounded_by_ta=TRUE;common_boundary=None;end=44254;ies_id=IESPGM.PTET51.1.55.43683;ies_left_dist=591;ies_min_dist=572;ies_right_dist=572;junction_seq=atatctttatatataTAtaataatatcgaata;read_names=J00121:27:H3GGKBBXX:5:1213:14143:16331;sequence=TATAGAAATTACTTTAAAATTCTAGTGTATTTATTAATTTTTTTGGGTAAAAATATAATGGTTTGAAATTTATTCGATTTTAATTAATTTAAAAATAATTCACTATAATTATTAATTTTAAATGGAAAAGAGATTATTTAAATATATA;start=44107;subtype=MAC;support_ref=82;support_variant=1;type=CRYPTIC;
scaffold51_55_with_IES	MILORD	internal_eliminated_sequence	44698	44826	.	.	.	ID=MILORD.55.44698.44826;Name=MILORD.55.44698.44826;bounded_by_ta=TRUE;common_boundary=Both;end=44826;ies_id=IESPGM.PTET51.1.55.43683;ies_left_dist=0;ies_min_dist=0;ies_right_dist=0;junction_seq=tacttttttctgtgtTAatataaatcagaacg;read_names=J00121:27:H3GGKBBXX:5:1220:4005:32455,J00121:27:H3GGKBBXX:5:2224:28848:33299,J00121:27:H3GGKBBXX:5:2221:14022:11266,J00121:27:H3GGKBBXX:5:2220:27894:23628,J00121:27:H3GGKBBXX:5:1102:26474:32490;sequence=TACAACTATGCTAATCAAAATTTATTAGTTTAATTAAGCTCTTTTTCGGATTATCTTATGAAATTTATTTGGTAAAACAAATGATAAAAAAATCTACACTTAATTTTAAACTCGATTGCGTGTTTACTA;start=44698;subtype=IES;support_ref=140;support_variant=5;type=IES;
scaffold51_55_with_IES	MILORD	internal_eliminated_sequence	45213	45240	.	.	.	ID=MILORD.55.45213.45240;Name=MILORD.55.45213.45240;bounded_by_ta=TRUE;common_boundary=Both;end=45240;ies_id=IESPGM.PTET51.1.55.44069;ies_left_dist=0;ies_min_dist=0;ies_right_dist=0;junction_seq=ggtaaagctgttagtTAtcatcctggatatta;read_names=J00121:27:H3GGKBBXX:5:2213:27478:18616,J00121:27:H3GGKBBXX:5:2212:14164:19812,J00121:27:H3GGKBBXX:5:2228:22810:21043,J00121:27:H3GGKBBXX:5:2227:20121:36077,J00121:27:H3GGKBBXX:5:2105:26748:36517,J00121:27:H3GGKBBXX:5:2104:8004:37730,J00121:27:H3GGKBBXX:5:1201:27113:31839,J00121:27:H3GGKBBXX:5:2219:11454:27004,J00121:27:H3GGKBBXX:5:2206:19015:18898,J00121:27:H3GGKBBXX:5:1121:12976:32138,J00121:27:H3GGKBBXX:5:1127:17198:21588,J00121:27:H3GGKBBXX:5:1219:8278:21852,J00121:27:H3GGKBBXX:5:1114:14286:2510,J00121:27:H3GGKBBXX:5:1128:18020:2932,J00121:27:H3GGKBBXX:5:2212:23155:45801,J00121:27:H3GGKBBXX:5:1222:5639:47876,J00121:27:H3GGKBBXX:5:1105:16336:32015,J00121:27:H3GGKBBXX:5:2218:12327:4673,J00121:27:H3GGKBBXX:5:2104:22323:48263,J00121:27:H3GGKBBXX:5:1220:19958:17438,J00121:27:H3GGKBBXX:5:1126:21958:1560,J00121:27:H3GGKBBXX:5:2215:22983:30907,J00121:27:H3GGKBBXX:5:2104:8420:39928,J00121:27:H3GGKBBXX:5:2216:3498:23733,J00121:27:H3GGKBBXX:5:2116:8115:14713,J00121:27:H3GGKBBXX:5:2223:10653:35286,J00121:27:H3GGKBBXX:5:2211:15727:25017,J00121:27:H3GGKBBXX:5:1124:16315:24560,J00121:27:H3GGKBBXX:5:1207:20476:9016;sequence=TATAATTAAGGAAACTGCTATTTTGCTA;start=45213;subtype=IES;support_ref=18;support_variant=29;type=IES;
scaffold51_55_with_IES	MILORD	internal_eliminated_sequence	49268	49342	.	.	.	ID=MILORD.55.49268.49342;Name=MILORD.55.49268.49342;bounded_by_ta=TRUE;common_boundary=Both;end=49342;ies_id=IESPGM.PTET51.1.55.48096;ies_left_dist=0;ies_min_dist=0;ies_right_dist=0;junction_seq=ccgtataaatattatTAttattaaataatgta;read_names=J00121:27:H3GGKBBXX:5:2226:17005:46188,J00121:27:H3GGKBBXX:5:2104:19076:15240,J00121:27:H3GGKBBXX:5:2207:24616:20445,J00121:27:H3GGKBBXX:5:2220:7009:5446,J00121:27:H3GGKBBXX:5:1111:20060:20146,J00121:27:H3GGKBBXX:5:2213:2747:48597,J00121:27:H3GGKBBXX:5:1219:16011:6871,J00121:27:H3GGKBBXX:5:1205:28239:34565;sequence=TACAACACAACTATGGAAATTTCAATCTTTAAATAAAAAAATTTACGATTTTACTAAAAATATTTACTCTTACTG;start=49268;subtype=IES;support_ref=1;support_variant=8;type=IES;
scaffold51_55_with_IES	MILORD	internal_eliminated_sequence	51122	53811	.	.	.	ID=MILORD.55.51122.53811;Name=MILORD.55.51122.53811;bounded_by_ta=TRUE;common_boundary=None;end=53811;ies_id=IESPGM.PTET51.1.55.52169;ies_left_dist=2482;ies_min_dist=164;ies_right_dist=-164;junction_seq=tttaatttagttaaaTAtatacaattgagaat;read_names=J00121:27:H3GGKBBXX:5:1208:10429:15029;sequence=TATTGACTTTAGAGTTTCTTTTTACTTTCAATTTACTTATGTTCATGTGATGCTATATAGAATTTTTTATAATTCTTCTCTATTTTCTTAAAAAAAAAATCCTCAATTATAATTTATGATATTTTTAAGACACCCTGTTATACATCAATCTATTTTAGTTGTTTTTGAATAGGAAGATAGTCAAATTGGTTGTTGATTGTAATTATCTACTAGATGTTAAAGACTATTAACGATGACTGACTTTACTTAAAAGATGAAGTCTTTTAAAAACTGTTACTATACAATCAAGCAATAGCCGCGTAGAAGGGAGAAGTGTAGAATGGCCTTCATATCCAGAATTTCAAGATTTTGGAAGAGAGAACCCTCAGATAAATTGTGTGAATGTAACTTTCATAAAAGGTTAAAGATTCTATACTATTGACATTGCTTTCTTTTCTAGTAAACTAGTATCATTTATAGATAATTGATCATTTAAGATAACGAAGAAAAAGTTAATTATCGAATCCTTTTGTAATTTTACTTAATATTACAAAGATTTATTTTAGTTATTATGATACTGGTAAAATCTAATCGTTTTTCGACCTTATATGTCTTTATATTTGTGCTGACGAAAATGCTCATGAATATCAACAAAATTTAAATTTTCGGATTAGTATGTTTTATTTTTTTGAATTATATATTTTATTGAGTTGATTACTTATTTCATGATATTTATTTATGCTTTTTTAAATTTTTACTTTCTTATTTTCATAGTTTGTGCTTTTGAACTCACAATGGACAACCTATACTTCGATGTTATATTATGATTCGTAATTTACTCAAAATACAGGGGATTTGGCATGGTATAATTCCGGAGGATTTTTATTGCCTTCAAGCTAAACAACAGCAAATTTTATCAGTTGTTCAACCCCTTCCACAAGTTATATTACTTTAAATAATATATATCCATCCGCTGAAACATATAATGTTTATAGCTTTTAAGGTGAAAATTGGATATCTATGGACTTATATTTTCAGAGTATAATACTTTTATTTTTATCATTCATACATGGTCCTCTTAAAAAGTTGAAATTACACTTGGATCATTTTCTTTTATATATACCTATACTTCCCCGACAACTTATCCATTAACTGGAGGATTTTGTGATAACTCTTCTTATGAAGTTAAGACTCTTAATTTTACATATGGTGTTACAGGAACGACAAGCCAAGAAAAATTAAAAATTAAATCCTATAATACAAATTCAGGACAAGTCTCATTTAAAAACGTGTACATCTCAAATATAATATGCTATCCATCATGTAGACTGTGCGCAGGCCCAAATTATAATTAATGTACAAGTTGCTATTATGGATCAACGACAAATAGCATTTGCCCACCTTGTTAATAAAATTAGTTCTATTGGAAGCACTCGGGATGCTATAACATTTGTAAATTCGATAATCCATTATTGAAAAATGGGTTTTGTTAAGAATATCCAAGTATTTTTTTATAAATATATCTTAGTTTAAGTAATTGAATAAGGTTATTATGATAGCAATTCGATACAAGCGTTGAGATGGTAGATTATATATGACCCGCAACATTTAGAGACAAATTATACTAAAAATGCCTATGCATATGGAGTATTCAGGTTTAATTCTGGTGTCAATAGATATATGAATAATTTGCCTAACTATTCTTATTCGACATATTTGGTTGGAGTAGTAATTTCAATCATGACTTATAATGATATTCCACTTAATTGTGGAATATAGTTTAAGATTATGGAGATATAAAATTATAATTGTAATTATGTATAAAAAAGAAATAGACATTCTTTATAAAAATTTATGTGCACAATAATAATACTTATTATGGATCTATTTATAGGAATGCATCTGGGATTCAAACCCATTAAGTCAAAATATCTCAAATTACTAACTATGGATCATACCTTTCGTATGCCTAGAGTTAAATGTATTAAATTATTGCATATGTTGACATTCCTAAATATTCATTTTTATTTTCAGTTGTAGGAAATTACACGTAAATATTAATTAATATAACTTAGAGTTGACACAGCAGGATGGGGAATTTCTGGAATCTAAGTTACTTAGGGATATTGTTCTAATTATTGCTAATTGTGTGAAGTAGAGCAAGAGAAATTTATTATTTACTTATATCATTTAAATGTAAAATTTGTCAAAGTGGATGCTTTTTTTATCGAGATGGTATTATTAAATTAGGGTTATGTTTATTATAGTTGTACATGTTCTTGTTCAGCTCCATACTAAAAACCATAGGACTCTTATTGTTATGATTACGATGACGAAACACCTTGTATTACATAAATAATAATTAGACTCTTCATATTTGATTAAGGAATATATAAGTTCTGCTGGTGACCCTGAATATAGATGCATTGATCAAGAATCTATTATAATATGCAAAGTATACTTTAATTTCACAAAGTGGAACAAACTTTTTGAAAGGATCAAATATGCTTCATATTATTATCAATAATAATCAAATTTAATTAAGAATATCTATTTTTCATTTTATAATTAACTTAGACTCTTTGGAGGTCCTTTAGTATGGGCATAAGCTAAATTCTAAAGGGTTCATACTATATCATCTCCACATCATAGTCTCACAATAGCATTTTATATTTTATATGGACCATCTTTCTCTGAAGATGGACAATTTA;start=51122;subtype=EXTERNAL;support_ref=55;support_variant=1;type=ALTERNATIVE;
scaffold51_55_with_IES	MILORD	internal_eliminated_sequence	52141	52166	.	.	.	ID=MILORD.55.52141.52166;Name=MILORD.55.52141.52166;bounded_by_ta=TRUE;common_boundary=Both;end=52166;ies_id=IESPGM.PTET51.1.55.50894;ies_left_dist=0;ies_min_dist=0;ies_right_dist=0;junction_seq=cttatattttcagagTAcatggtcctcttaaa;read_names=J00121:27:H3GGKBBXX:5:2226:20983:47770,J00121:27:H3GGKBBXX:5:1214:27955:41247,J00121:27:H3GGKBBXX:5:1224:18426:23645,J00121:27:H3GGKBBXX:5:2212:8511:37941,J00121:27:H3GGKBBXX:5:1220:8643:1033,J00121:27:H3GGKBBXX:5:1219:13727:41247,J00121:27:H3GGKBBXX:5:2202:13738:23821,J00121:27:H3GGKBBXX:5:2111:5599:27725,J00121:27:H3GGKBBXX:5:1207:12266:40543,J00121:27:H3GGKBBXX:5:1116:20902:45906,J00121:27:H3GGKBBXX:5:1123:30137:44078,J00121:27:H3GGKBBXX:5:2217:16041:44939,J00121:27:H3GGKBBXX:5:2218:23886:31453,J00121:27:H3GGKBBXX:5:1103:19857:37097,J00121:27:H3GGKBBXX:5:2111:22526:46328,J00121:27:H3GGKBBXX:5:1207:9262:24648,J00121:27:H3GGKBBXX:5:1120:29853:35989,J00121:27:H3GGKBBXX:5:2101:18000:29413,J00121:27:H3GGKBBXX:5:2212:14702:24507,J00121:27:H3GGKBBXX:5:1214:20303:27848,J00121:27:H3GGKBBXX:5:2115:2240:34319,J00121:27:H3GGKBBXX:5:2227:17574:11442,J00121:27:H3GGKBBXX:5:2212:21937:39893,J00121:27:H3GGKBBXX:5:1202:12814:7134,J00121:27:H3GGKBBXX:5:1123:24951:31470,J00121:27:H3GGKBBXX:5:2217:16173:45801,J00121:27:H3GGKBBXX:5:2215:11718:36183,J00121:27:H3GGKBBXX:5:1103:23135:3037,J00121:27:H3GGKBBXX:5:1113:28757:3600,J00121:27:H3GGKBBXX:5:2115:12033:24841,J00121:27:H3GGKBBXX:5:1103:18497:22327,J00121:27:H3GGKBBXX:5:2101:18071:29817,J00121:27:H3GGKBBXX:5:2213:10105:4233,J00121:27:H3GGKBBXX:5:1205:4756:36394,J00121:27:H3GGKBBXX:5:2222:18883:40578,J00121:27:H3GGKBBXX:5:1101:17584:41211,J00121:27:H3GGKBBXX:5:2104:29234:24120,J00121:27:H3GGKBBXX:5:2212:10328:2721,J00121:27:H3GGKBBXX:5:1119:27539:39893,J00121:27:H3GGKBBXX:5:1223:7902:9244,J00121:27:H3GGKBBXX:5:1217:19360:5253;sequence=TATAATACTTTTATTTTTATCATTCA;start=52141;subtype=IES;support_ref=0;support_variant=41;type=IES;
scaffold51_55_with_IES	MILORD	internal_eliminated_sequence	52314	52358	.	.	.	ID=MILORD.55.52314.52358;Name=MILORD.55.52314.52358;bounded_by_ta=TRUE;common_boundary=None;end=52358;ies_id=IESPGM.PTET51.1.55.50894;ies_left_dist=-173;ies_min_dist=173;ies_right_dist=-192;junction_seq=ttttacatatggtgtTAcaaattcaggacaag;read_names=J00121:27:H3GGKBBXX:5:2111:31598:26037,J00121:27:H3GGKBBXX:5:2225:17513:3283;sequence=TACAGGAACGACAAGCCAAGAAAAATTAAAAATTAAATCCTATAA;start=52314;subtype=MAC;support_ref=158;support_variant=2;type=CRYPTIC;
scaffold51_55_with_IES	MILORD	internal_eliminated_sequence	52888	52964	.	.	.	ID=MILORD.55.52888.52964;Name=MILORD.55.52888.52964;bounded_by_ta=TRUE;common_boundary=Both;end=52964;ies_id=IESPGM.PTET51.1.55.51615;ies_left_dist=0;ies_min_dist=0;ies_right_dist=0;junction_seq=aatatagtttaagatTAataatacttattatg;read_names=J00121:27:H3GGKBBXX:5:1118:13007:33879,J00121:27:H3GGKBBXX:5:1228:26362:12462,J00121:27:H3GGKBBXX:5:1120:11251:15328,J00121:27:H3GGKBBXX:5:1125:8258:3635,J00121:27:H3GGKBBXX:5:2214:18467:15944,J00121:27:H3GGKBBXX:5:1125:19827:19531,J00121:27:H3GGKBBXX:5:2225:7019:24489,J00121:27:H3GGKBBXX:5:1223:30056:2686,J00121:27:H3GGKBBXX:5:2108:28442:30345,J00121:27:H3GGKBBXX:5:1226:12936:40649,J00121:27:H3GGKBBXX:5:1123:21897:15205,J00121:27:H3GGKBBXX:5:2215:18314:25703,J00121:27:H3GGKBBXX:5:1209:5954:24085,J00121:27:H3GGKBBXX:5:1206:13027:28428,J00121:27:H3GGKBBXX:5:2122:3691:41299,J00121:27:H3GGKBBXX:5:1220:26098:5077,J00121:27:H3GGKBBXX:5:2219:10368:32508,J00121:27:H3GGKBBXX:5:1111:3072:13113,J00121:27:H3GGKBBXX:5:2228:31487:21694,J00121:27:H3GGKBBXX:5:1124:11677:31892,J00121:27:H3GGKBBXX:5:1109:7852:28323,J00121:27:H3GGKBBXX:5:2205:32065:44851,J00121:27:H3GGKBBXX:5:1120:6238:31716,J00121:27:H3GGKBBXX:5:1227:11129:26547,J00121:27:H3GGKBBXX:5:2202:28189:1912,J00121:27:H3GGKBBXX:5:2116:29904:3864,J00121:27:H3GGKBBXX:5:1220:15595:4708,J00121:27:H3GGKBBXX:5:2119:13413:24595;sequence=TATGGAGATATAAAATTATAATTGTAATTATGTATAAAAAAGAAATAGACATTCTTTATAAAAATTTATGTGCACAA;start=52888;subtype=IES;support_ref=16;support_variant=28;type=IES;
scaffold51_55_with_IES	MILORD	internal_eliminated_sequence	53256	53284	.	.	.	ID=MILORD.55.53256.53284;Name=MILORD.55.53256.53284;bounded_by_ta=TRUE;common_boundary=Both;end=53284;ies_id=IESPGM.PTET51.1.55.51906;ies_left_dist=0;ies_min_dist=0;ies_right_dist=0;junction_seq=gctaattgtgtgaagTAtcatttaaatgtaaa;read_names=J00121:27:H3GGKBBXX:5:1216:27143:12234,J00121:27:H3GGKBBXX:5:1114:6268:16049,J00121:27:H3GGKBBXX:5:1107:17218:25738,J00121:27:H3GGKBBXX:5:2211:12165:30063,J00121:27:H3GGKBBXX:5:2104:21907:4180,J00121:27:H3GGKBBXX:5:2202:3224:20515;sequence=TAGAGCAAGAGAAATTTATTATTTACTTA;start=53256;subtype=IES;support_ref=12;support_variant=6;type=IES;
scaffold51_55_with_IES	MILORD	internal_eliminated_sequence	53337	53364	.	.	.	ID=MILORD.55.53337.53364;Name=MILORD.55.53337.53364;bounded_by_ta=TRUE;common_boundary=Both;end=53364;ies_id=IESPGM.PTET51.1.55.51958;ies_left_dist=0;ies_min_dist=0;ies_right_dist=0;junction_seq=tttttatcgagatggTAgttgtacatgttctt;read_names=J00121:27:H3GGKBBXX:5:2226:26139:2439,J00121:27:H3GGKBBXX:5:1222:25784:44728,J00121:27:H3GGKBBXX:5:2206:22029:20814,J00121:27:H3GGKBBXX:5:1228:20263:12023,J00121:27:H3GGKBBXX:5:1104:23389:13113,J00121:27:H3GGKBBXX:5:1117:23257:28991,J00121:27:H3GGKBBXX:5:2110:16336:45731,J00121:27:H3GGKBBXX:5:2119:18375:7240,J00121:27:H3GGKBBXX:5:1220:29295:4708,J00121:27:H3GGKBBXX:5:1227:15686:38662,J00121:27:H3GGKBBXX:5:2111:29894:1420;sequence=TATTATTAAATTAGGGTTATGTTTATTA;start=53337;subtype=IES;support_ref=0;support_variant=11;type=IES;
scaffold51_55_with_IES	MILORD	internal_eliminated_sequence	53517	53544	.	.	.	ID=MILORD.55.53517.53544;Name=MILORD.55.53517.53544;bounded_by_ta=TRUE;common_boundary=Both;end=53544;ies_id=IESPGM.PTET51.1.55.52110;ies_left_dist=0;ies_min_dist=0;ies_right_dist=0;junction_seq=gctggtgaccctgaaTAatatgcaaagtatac;read_names=J00121:27:H3GGKBBXX:5:2124:21978:29272,J00121:27:H3GGKBBXX:5:1222:26808:42073,J00121:27:H3GGKBBXX:5:2206:11728:24138,J00121:27:H3GGKBBXX:5:2111:23389:15469,J00121:27:H3GGKBBXX:5:1221:28848:9209,J00121:27:H3GGKBBXX:5:2223:8846:7926,J00121:27:H3GGKBBXX:5:2212:4706:40350,J00121:27:H3GGKBBXX:5:2103:23531:13851,J00121:27:H3GGKBBXX:5:1124:12489:37097,J00121:27:H3GGKBBXX:5:1206:12804:8348,J00121:27:H3GGKBBXX:5:2218:10744:8154,J00121:27:H3GGKBBXX:5:1116:18436:18880,J00121:27:H3GGKBBXX:5:2110:28655:4057,J00121:27:H3GGKBBXX:5:2222:9790:14414,J00121:27:H3GGKBBXX:5:1209:16924:28252,J00121:27:H3GGKBBXX:5:2102:20364:42442,J00121:27:H3GGKBBXX:5:1124:21085:40350,J00121:27:H3GGKBBXX:5:2101:10105:35673,J00121:27:H3GGKBBXX:5:2113:25449:46961,J00121:27:H3GGKBBXX:5:2220:21014:6044,J00121:27:H3GGKBBXX:5:2110:25449:8066,J00121:27:H3GGKBBXX:5:1128:23409:13675,J00121:27:H3GGKBBXX:5:2109:6096:46487,J00121:27:H3GGKBBXX:5:2126:5609:28411,J00121:27:H3GGKBBXX:5:1121:4056:32332,J00121:27:H3GGKBBXX:5:1122:8034:13412,J00121:27:H3GGKBBXX:5:2207:4543:22626,J00121:27:H3GGKBBXX:5:1228:14133:21377,J00121:27:H3GGKBBXX:5:1123:12144:3055;sequence=TATAGATGCATTGATCAAGAATCTATTA;start=53517;subtype=IES;support_ref=3;support_variant=29;type=IES;
scaffold51_55_with_IES	MILORD	internal_eliminated_sequence	53604	53647	.	.	.	ID=MILORD.55.53604.53647;Name=MILORD.55.53604.53647;bounded_by_ta=TRUE;common_boundary=Both;end=53647;ies_id=IESPGM.PTET51.1.55.52169;ies_left_dist=0;ies_min_dist=0;ies_right_dist=0;junction_seq=tttgaaaggatcaaaTAtctatttttcatttt;read_names=J00121:27:H3GGKBBXX:5:2115:3397:40789,J00121:27:H3GGKBBXX:5:1203:24941:27268;sequence=TATGCTTCATATTATTATCAATAATAATCAAATTTAATTAAGAA;start=53604;subtype=IES;support_ref=14;support_variant=2;type=IES;
scaffold51_55_with_IES	MILORD	internal_eliminated_sequence	55184	55210	.	.	.	ID=MILORD.55.55184.55210;Name=MILORD.55.55184.55210;bounded_by_ta=TRUE;common_boundary=None;end=55210;ies_id=IESPGM.PTET51.1.55.53987;ies_left_dist=282;ies_min_dist=282;ies_right_dist=299;junction_seq=ttggcgagtagatacTAtttgtggagatacga;read_names=J00121:27:H3GGKBBXX:5:1201:25225:16471;sequence=TACGGTTACACCTTGGTAATGTAACCA;start=55184;subtype=MAC;support_ref=90;support_variant=1;type=CRYPTIC;
scaffold51_55_with_IES	MILORD	internal_eliminated_sequence	55466	55509	.	.	.	ID=MILORD.55.55466.55509;Name=MILORD.55.55466.55509;bounded_by_ta=TRUE;common_boundary=Both;end=55509;ies_id=IESPGM.PTET51.1.55.53987;ies_left_dist=0;ies_min_dist=0;ies_right_dist=0;junction_seq=atgcgatgatggcaaTActactaattatgatg;read_names=J00121:27:H3GGKBBXX:5:1109:22648:9860,J00121:27:H3GGKBBXX:5:2227:21897:45273,J00121:27:H3GGKBBXX:5:1118:10287:18757,J00121:27:H3GGKBBXX:5:2216:8400:44922,J00121:27:H3GGKBBXX:5:1209:9181:10581,J00121:27:H3GGKBBXX:5:2111:29295:48175,J00121:27:H3GGKBBXX:5:1115:6614:35075,J00121:27:H3GGKBBXX:5:1224:18487:37501,J00121:27:H3GGKBBXX:5:2227:13849:47366,J00121:27:H3GGKBBXX:5:1223:8775:8857,J00121:27:H3GGKBBXX:5:2207:13565:18810,J00121:27:H3GGKBBXX:5:2101:30188:8154,J00121:27:H3GGKBBXX:5:2216:22972:24736,J00121:27:H3GGKBBXX:5:1203:13971:1824,J00121:27:H3GGKBBXX:5:1227:30076:10774,J00121:27:H3GGKBBXX:5:1223:29640:5657,J00121:27:H3GGKBBXX:5:2226:27580:33035,J00121:27:H3GGKBBXX:5:2109:9577:26248,J00121:27:H3GGKBBXX:5:2206:28625:41669,J00121:27:H3GGKBBXX:5:1105:12895:38750,J00121:27:H3GGKBBXX:5:2209:20770:31857,J00121:27:H3GGKBBXX:5:2115:25388:23892,J00121:27:H3GGKBBXX:5:1125:25885:33475,J00121:27:H3GGKBBXX:5:2218:21014:1297,J00121:27:H3GGKBBXX:5:2123:31994:41704,J00121:27:H3GGKBBXX:5:2204:15087:24648,J00121:27:H3GGKBBXX:5:1228:17726:39207,J00121:27:H3GGKBBXX:5:2102:19492:9702,J00121:27:H3GGKBBXX:5:2206:6299:25703,J00121:27:H3GGKBBXX:5:1107:25408:1806,J00121:27:H3GGKBBXX:5:1228:14529:37079,J00121:27:H3GGKBBXX:5:1104:17015:25949;sequence=TACACTTGATGTGTTTATGTTATTTTGATAATTCAAATTGAATA;start=55466;subtype=IES;support_ref=18;support_variant=32;type=IES;
scaffold51_55_with_IES	MILORD	internal_eliminated_sequence	55765	55792	.	.	.	ID=MILORD.55.55765.55792;Name=MILORD.55.55765.55792;bounded_by_ta=TRUE;common_boundary=Both;end=55792;ies_id=IESPGM.PTET51.1.55.54242;ies_left_dist=0;ies_min_dist=0;ies_right_dist=0;junction_seq=ttgcctcacttgtgaTAattctgggcttggct;read_names=J00121:27:H3GGKBBXX:5:2209:5000:11917,J00121:27:H3GGKBBXX:5:1106:11069:25738,J00121:27:H3GGKBBXX:5:1102:9526:46768,J00121:27:H3GGKBBXX:5:2214:14204:38205,J00121:27:H3GGKBBXX:5:1221:14580:34073,J00121:27:H3GGKBBXX:5:1120:14103:25755,J00121:27:H3GGKBBXX:5:2128:25195:10299,J00121:27:H3GGKBBXX:5:2120:26179:5745,J00121:27:H3GGKBBXX:5:2211:26423:16506,J00121:27:H3GGKBBXX:5:2226:22769:2264,J00121:27:H3GGKBBXX:5:1221:22455:26547,J00121:27:H3GGKBBXX:5:1117:20882:11970,J00121:27:H3GGKBBXX:5:1125:11769:27197,J00121:27:H3GGKBBXX:5:2209:4229:14590,J00121:27:H3GGKBBXX:5:1101:9039:17438,J00121:27:H3GGKBBXX:5:1106:4980:34530,J00121:27:H3GGKBBXX:5:1223:12205:20533,J00121:27:H3GGKBBXX:5:2209:7557:15363,J00121:27:H3GGKBBXX:5:2217:19045:36112,J00121:27:H3GGKBBXX:5:1122:27752:43181,J00121:27:H3GGKBBXX:5:1102:24890:41423,J00121:27:H3GGKBBXX:5:2217:17452:20234,J00121:27:H3GGKBBXX:5:2203:15321:28358,J00121:27:H3GGKBBXX:5:1222:5518:29307;sequence=TATAATAAGTTGAATTTTAATTTAATCA;start=55765;subtype=IES;support_ref=3;support_variant=24;type=IES;
scaffold51_55_with_IES	MILORD	internal_eliminated_sequence	56169	56251	.	.	.	ID=MILORD.55.56169.56251;Name=MILORD.55.56169.56251;bounded_by_ta=TRUE;common_boundary=Both;end=56251;ies_id=IESPGM.PTET51.1.55.54618;ies_left_dist=0;ies_min_dist=0;ies_right_dist=0;junction_seq=taatttggtatttgtTAgcaatgcaaagatgg;read_names=J00121:27:H3GGKBBXX:5:1122:11962:33826,J00121:27:H3GGKBBXX:5:2128:29569:28463,J00121:27:H3GGKBBXX:5:2218:14072:21272,J00121:27:H3GGKBBXX:5:1123:9232:26916,J00121:27:H3GGKBBXX:5:2210:22851:7820,J00121:27:H3GGKBBXX:5:1221:25905:9315,J00121:27:H3GGKBBXX:5:2221:22942:36640,J00121:27:H3GGKBBXX:5:1212:7121:34442,J00121:27:H3GGKBBXX:5:1215:25357:3793,J00121:27:H3GGKBBXX:5:1101:30523:29307,J00121:27:H3GGKBBXX:5:2207:30218:35145,J00121:27:H3GGKBBXX:5:1228:14164:24560,J00121:27:H3GGKBBXX:5:2228:5041:32068,J00121:27:H3GGKBBXX:5:1205:18254:2211,J00121:27:H3GGKBBXX:5:2206:13859:49142,J00121:27:H3GGKBBXX:5:2219:8186:22186,J00121:27:H3GGKBBXX:5:1222:25499:42337,J00121:27:H3GGKBBXX:5:1106:8826:41440,J00121:27:H3GGKBBXX:5:2215:26129:38398,J00121:27:H3GGKBBXX:5:1111:29620:19795,J00121:27:H3GGKBBXX:5:1104:5731:20006,J00121:27:H3GGKBBXX:5:1122:17736:48438,J00121:27:H3GGKBBXX:5:2121:19502:17702,J00121:27:H3GGKBBXX:5:1124:20649:8435,J00121:27:H3GGKBBXX:5:2105:29051:30767,J00121:27:H3GGKBBXX:5:1121:14560:7380,J00121:27:H3GGKBBXX:5:2202:15828:37255,J00121:27:H3GGKBBXX:5:1210:18467:3741;sequence=TATAGTCAAATGCTAATTTCATAAAGATATTTAAAACAACTTTTATATAGAAAATTAAAGGTAATGTTATAATTAGTAGACTG;start=56169;subtype=IES;support_ref=74;support_variant=28;type=IES;
scaffold51_55_with_IES	MILORD	internal_eliminated_sequence	56460	56487	.	.	.	ID=MILORD.55.56460.56487;Name=MILORD.55.56460.56487;bounded_by_ta=TRUE;common_boundary=Both;end=56487;ies_id=IESPGM.PTET51.1.55.54826;ies_left_dist=0;ies_min_dist=0;ies_right_dist=0;junction_seq=agtattaacttagatTAtctccagatttatat;read_names=J00121:27:H3GGKBBXX:5:2124:5589:15610,J00121:27:H3GGKBBXX:5:1121:13677:8277,J00121:27:H3GGKBBXX:5:1224:4523:3846,J00121:27:H3GGKBBXX:5:2124:4838:15434,J00121:27:H3GGKBBXX:5:2227:14529:43409,J00121:27:H3GGKBBXX:5:2101:3802:22749,J00121:27:H3GGKBBXX:5:1211:12794:16876,J00121:27:H3GGKBBXX:5:2101:26139:30433,J00121:27:H3GGKBBXX:5:2214:11809:44922,J00121:27:H3GGKBBXX:5:1108:27813:19162,J00121:27:H3GGKBBXX:5:1205:23967:14607,J00121:27:H3GGKBBXX:5:1116:5284:10510,J00121:27:H3GGKBBXX:5:2110:6583:46205,J00121:27:H3GGKBBXX:5:2206:25479:37027,J00121:27:H3GGKBBXX:5:1215:15463:1595,J00121:27:H3GGKBBXX:5:2121:26626:17104,J00121:27:H3GGKBBXX:5:1206:26200:40455,J00121:27:H3GGKBBXX:5:2225:25814:8699,J00121:27:H3GGKBBXX:5:1214:17888:27567,J00121:27:H3GGKBBXX:5:1122:20902:32191,J00121:27:H3GGKBBXX:5:2124:29061:28709,J00121:27:H3GGKBBXX:5:2213:25398:12163,J00121:27:H3GGKBBXX:5:1216:25388:15311,J00121:27:H3GGKBBXX:5:1211:27894:35444,J00121:27:H3GGKBBXX:5:1217:16457:33000,J00121:27:H3GGKBBXX:5:1205:24830:22854,J00121:27:H3GGKBBXX:5:2216:14357:1965,J00121:27:H3GGKBBXX:5:1216:10784:38926,J00121:27:H3GGKBBXX:5:2128:28483:24612,J00121:27:H3GGKBBXX:5:1123:14022:19953,J00121:27:H3GGKBBXX:5:1127:29711:8207,J00121:27:H3GGKBBXX:5:2226:28635:18124,J00121:27:H3GGKBBXX:5:2103:17929:2738,J00121:27:H3GGKBBXX:5:2201:20415:10669,J00121:27:H3GGKBBXX:5:2225:18578:24894,J00121:27:H3GGKBBXX:5:1121:16214:28674,J00121:27:H3GGKBBXX:5:1225:18568:12814,J00121:27:H3GGKBBXX:5:2202:15463:18230,J00121:27:H3GGKBBXX:5:1106:22536:40262;sequence=TATTGTTGAAATAATATATAGTCGATTA;start=56460;subtype=IES;support_ref=18;support_variant=39;type=IES;
scaffold51_55_with_IES	MILORD	internal_eliminated_sequence	57591	57657	.	.	.	ID=MILORD.55.57591.57657;Name=MILORD.55.57591.57657;bounded_by_ta=TRUE;common_boundary=Both;end=57657;ies_id=IESPGM.PTET51.1.55.55929;ies_left_dist=0;ies_min_dist=0;ies_right_dist=0;junction_seq=ctctaatatgcttagTAttaggtttagattga;read_names=J00121:27:H3GGKBBXX:5:2101:8450:35831,J00121:27:H3GGKBBXX:5:1210:17807:36323,J00121:27:H3GGKBBXX:5:2126:31913:21166,J00121:27:H3GGKBBXX:5:2113:23033:11266,J00121:27:H3GGKBBXX:5:2124:9942:31242,J00121:27:H3GGKBBXX:5:1213:27184:29606,J00121:27:H3GGKBBXX:5:2213:32644:26758,J00121:27:H3GGKBBXX:5:2109:22414:20850,J00121:27:H3GGKBBXX:5:2215:7638:29430,J00121:27:H3GGKBBXX:5:1227:18751:30292,J00121:27:H3GGKBBXX:5:2228:24018:24015,J00121:27:H3GGKBBXX:5:2208:17706:6009,J00121:27:H3GGKBBXX:5:2225:21460:4426,J00121:27:H3GGKBBXX:5:2102:24312:5429,J00121:27:H3GGKBBXX:5:1227:11201:11372,J00121:27:H3GGKBBXX:5:2113:30188:45537;sequence=TATAGTTAACTAGAACTTATAATTATTTAATGAATAATTAATCGCTAAAATTGTAGCAAACCATTCA;start=57591;subtype=IES;support_ref=6;support_variant=16;type=IES;
scaffold51_55_with_IES	MILORD	internal_eliminated_sequence	57735	57779	.	.	.	ID=MILORD.55.57735.57779;Name=MILORD.55.57735.57779;bounded_by_ta=TRUE;common_boundary=Both;end=57779;ies_id=IESPGM.PTET51.1.55.56006;ies_left_dist=0;ies_min_dist=0;ies_right_dist=0;junction_seq=gaatcaaaaatttgtTAactcaaacaattaaa;read_names=J00121:27:H3GGKBBXX:5:1224:27580:35532,J00121:27:H3GGKBBXX:5:2220:25966:35303,J00121:27:H3GGKBBXX:5:2119:13585:15996,J00121:27:H3GGKBBXX:5:1121:11475:20498,J00121:27:H3GGKBBXX:5:1208:17046:42038,J00121:27:H3GGKBBXX:5:1223:17432:45906,J00121:27:H3GGKBBXX:5:1220:4148:7767,J00121:27:H3GGKBBXX:5:2206:31568:22960,J00121:27:H3GGKBBXX:5:1105:23358:36939,J00121:27:H3GGKBBXX:5:2128:17604:33580,J00121:27:H3GGKBBXX:5:1105:21379:47401,J00121:27:H3GGKBBXX:5:1204:24596:47278,J00121:27:H3GGKBBXX:5:1112:19664:14045,J00121:27:H3GGKBBXX:5:1225:19755:1508,J00121:27:H3GGKBBXX:5:2117:8044:19759,J00121:27:H3GGKBBXX:5:2225:31264:31154,J00121:27:H3GGKBBXX:5:2224:8329:33404,J00121:27:H3GGKBBXX:5:2220:5822:19109,J00121:27:H3GGKBBXX:5:1119:13342:10018,J00121:27:H3GGKBBXX:5:1118:16244:41387,J00121:27:H3GGKBBXX:5:1120:29386:46328;sequence=TATAACTAAAATTTATGTTTTTAATTAGAAATTTTAAATGCACAA;start=57735;subtype=IES;support_ref=0;support_variant=21;type=IES;
scaffold51_55_with_IES	MILORD	internal_eliminated_sequence	58061	58086	.	.	.	ID=MILORD.55.58061.58086;Name=MILORD.55.58061.58086;bounded_by_ta=TRUE;common_boundary=Both;end=58086;ies_id=IESPGM.PTET51.1.55.56287;ies_left_dist=0;ies_min_dist=0;ies_right_dist=0;junction_seq=aagcttaagagatgcTAtcaataacatcatat;read_names=J00121:27:H3GGKBBXX:5:1126:9770:33510,J00121:27:H3GGKBBXX:5:2101:3508:33000,J00121:27:H3GGKBBXX:5:1208:20527:40789,J00121:27:H3GGKBBXX:5:1118:16681:10563,J00121:27:H3GGKBBXX:5:2128:22242:20902,J00121:27:H3GGKBBXX:5:2124:29082:16471,J00121:27:H3GGKBBXX:5:2223:22313:32138,J00121:27:H3GGKBBXX:5:1115:14742:30802,J00121:27:H3GGKBBXX:5:1206:8887:33738,J00121:27:H3GGKBBXX:5:1216:17198:45783,J00121:27:H3GGKBBXX:5:1213:27265:38117,J00121:27:H3GGKBBXX:5:2208:6745:12867,J00121:27:H3GGKBBXX:5:2116:10987:22819,J00121:27:H3GGKBBXX:5:1216:8836:27426,J00121:27:H3GGKBBXX:5:1216:17888:45502,J00121:27:H3GGKBBXX:5:2204:25154:48878,J00121:27:H3GGKBBXX:5:2128:8166:45924,J00121:27:H3GGKBBXX:5:2113:20040:15610,J00121:27:H3GGKBBXX:5:1210:12499:43726,J00121:27:H3GGKBBXX:5:1102:30107:36534,J00121:27:H3GGKBBXX:5:1125:21197:44974,J00121:27:H3GGKBBXX:5:2228:9222:33017,J00121:27:H3GGKBBXX:5:2110:30553:11530,J00121:27:H3GGKBBXX:5:2117:6492:28006,J00121:27:H3GGKBBXX:5:2209:12723:26072,J00121:27:H3GGKBBXX:5:2216:8440:12568,J00121:27:H3GGKBBXX:5:1107:20811:21553,J00121:27:H3GGKBBXX:5:1222:5507:33721,J00121:27:H3GGKBBXX:5:1112:6685:27285,J00121:27:H3GGKBBXX:5:1111:8816:37343,J00121:27:H3GGKBBXX:5:1103:16488:14027,J00121:27:H3GGKBBXX:5:2106:14773:4057,J00121:27:H3GGKBBXX:5:1106:26271:26230,J00121:27:H3GGKBBXX:5:1123:22577:24050,J00121:27:H3GGKBBXX:5:2222:13291:9684;sequence=TATAGTATGTAATACATTAAACTCTA;start=58061;subtype=IES;support_ref=0;support_variant=35;type=IES;
scaffold51_55_with_IES	MILORD	internal_eliminated_sequence	58195	58259	.	.	.	ID=MILORD.55.58195.58259;Name=MILORD.55.58195.58259;bounded_by_ta=TRUE;common_boundary=Both;end=58259;ies_id=IESPGM.PTET51.1.55.56395;ies_left_dist=0;ies_min_dist=0;ies_right_dist=0;junction_seq=ttcaataatataatgTAgaggctgatcttttt;read_names=J00121:27:H3GGKBBXX:5:2213:2696:17210,J00121:27:H3GGKBBXX:5:2126:14803:12831,J00121:27:H3GGKBBXX:5:1205:9973:8928,J00121:27:H3GGKBBXX:5:1208:11830:15522;sequence=TATACTCATCTGATATTTTATTATTAATTTTAACATTGTTTTTATGAAAAAAAGCACCTTAAGTA;start=58195;subtype=IES;support_ref=0;support_variant=4;type=IES;
scaffold51_55_with_IES	MILORD	internal_eliminated_sequence	58317	58342	.	.	.	ID=MILORD.55.58317.58342;Name=MILORD.55.58317.58342;bounded_by_ta=TRUE;common_boundary=Both;end=58342;ies_id=IESPGM.PTET51.1.55.56452;ies_left_dist=0;ies_min_dist=0;ies_right_dist=0;junction_seq=aaattttagcattacTAccactactgtatttt;read_names=J00121:27:H3GGKBBXX:5:2126:10084:2721,J00121:27:H3GGKBBXX:5:1203:15625:17808,J00121:27:H3GGKBBXX:5:1225:12987:31945,J00121:27:H3GGKBBXX:5:2209:3468:12110,J00121:27:H3GGKBBXX:5:1223:18690:33985,J00121:27:H3GGKBBXX:5:2128:8146:39629,J00121:27:H3GGKBBXX:5:1205:3914:13552,J00121:27:H3GGKBBXX:5:2201:26230:29852,J00121:27:H3GGKBBXX:5:1214:13301:22467;sequence=TATAATAAAATATAAGTTTGCAACCA;start=58317;subtype=IES;support_ref=0;support_variant=9;type=IES;
scaffold51_55_with_IES	MILORD	internal_eliminated_sequence	58784	58930	.	.	.	ID=MILORD.55.58784.58930;Name=MILORD.55.58784.58930;bounded_by_ta=TRUE;common_boundary=None;end=58930;ies_id=IESPGM.PTET51.1.55.56452;ies_left_dist=-467;ies_min_dist=467;ies_right_dist=-588;junction_seq=tgtttttccacatcgTAtttagtttaagctta;read_names=J00121:27:H3GGKBBXX:5:2223:25550:1455;sequence=TATTGATAAAATTCTAAAGTTAATAAATTTTGCAATGGCTATTAATTTCTTTTAGCAATTTAAGCTAATTTTATTTAATTTACTAATATAAAATATGTACCAAATTCGATAGGATTATACTATTAACAATTGAAGGAGTTTTAACAG;start=58784;subtype=MAC;support_ref=116;support_variant=1;type=CRYPTIC;
scaffold51_55_with_IES	MILORD	internal_eliminated_sequence	62451	62530	.	.	.	ID=MILORD.55.62451.62530;Name=MILORD.55.62451.62530;bounded_by_ta=TRUE;common_boundary=Both;end=62530;ies_id=IESPGM.PTET51.1.55.60560;ies_left_dist=0;ies_min_dist=0;ies_right_dist=0;junction_seq=gccgatgtattttgcTAtaaatgtgatgatgc;read_names=J00121:27:H3GGKBBXX:5:2104:24708:31540,J00121:27:H3GGKBBXX:5:2119:13342:5411,J00121:27:H3GGKBBXX:5:1108:30381:7750,J00121:27:H3GGKBBXX:5:2128:25743:38363,J00121:27:H3GGKBBXX:5:2106:31862:9473,J00121:27:H3GGKBBXX:5:2217:18649:41124,J00121:27:H3GGKBBXX:5:1203:21684:18915,J00121:27:H3GGKBBXX:5:1112:24779:8523,J00121:27:H3GGKBBXX:5:1215:11292:6044,J00121:27:H3GGKBBXX:5:1126:8775:29852,J00121:27:H3GGKBBXX:5:2118:29772:25544,J00121:27:H3GGKBBXX:5:2103:23703:33457,J00121:27:H3GGKBBXX:5:2108:28199:20287,J00121:27:H3GGKBBXX:5:2122:21359:32349,J00121:27:H3GGKBBXX:5:2213:18456:23557,J00121:27:H3GGKBBXX:5:2223:23622:41827,J00121:27:H3GGKBBXX:5:1107:22597:29571,J00121:27:H3GGKBBXX:5:2203:11231:35514,J00121:27:H3GGKBBXX:5:1224:4858:22678,J00121:27:H3GGKBBXX:5:1107:23226:29184,J00121:27:H3GGKBBXX:5:2119:16620:12673,J00121:27:H3GGKBBXX:5:2223:23591:41845,J00121:27:H3GGKBBXX:5:2109:17584:29501,J00121:27:H3GGKBBXX:5:2209:27478:13869,J00121:27:H3GGKBBXX:5:1112:9059:4778,J00121:27:H3GGKBBXX:5:1213:14194:18001,J00121:27:H3GGKBBXX:5:1111:7852:33070,J00121:27:H3GGKBBXX:5:1205:13677:47278,J00121:27:H3GGKBBXX:5:1221:16254:2615;sequence=TACACTTCTCTTTTTAAGAAATAGTTTGAATATTTCCTTAAATTCAATTAATATTAACAATGTCTTAGATTATATTACTG;start=62451;subtype=IES;support_ref=102;support_variant=29;type=IES;
scaffold51_55_with_IES	MILORD	internal_eliminated_sequence	62451	62532	.	.	.	ID=MILORD.55.62451.62532;Name=MILORD.55.62451.62532;bounded_by_ta=TRUE;common_boundary=LEFT;end=62532;ies_id=IESPGM.PTET51.1.55.60560;ies_left_dist=0;ies_min_dist=0;ies_right_dist=-2;junction_seq=gccgatgtattttgcTAaatgtgatgatgctg;read_names=J00121:27:H3GGKBBXX:5:1118:19410:48808,J00121:27:H3GGKBBXX:5:1220:13981:47208;sequence=TACACTTCTCTTTTTAAGAAATAGTTTGAATATTTCCTTAAATTCAATTAATATTAACAATGTCTTAGATTATATTACTGTA;start=62451;subtype=PARTIAL_EXTERNAL;support_ref=51;support_variant=2;type=ALTERNATIVE;
scaffold51_55_with_IES	MILORD	internal_eliminated_sequence	63471	63535	.	.	.	ID=MILORD.55.63471.63535;Name=MILORD.55.63471.63535;bounded_by_ta=TRUE;common_boundary=Both;end=63535;ies_id=IESPGM.PTET51.1.55.61500;ies_left_dist=0;ies_min_dist=0;ies_right_dist=0;junction_seq=ctaaatatctctttgTAcctgttaacagattt;read_names=J00121:27:H3GGKBBXX:5:1224:25002:2650,J00121:27:H3GGKBBXX:5:1218:13707:36675,J00121:27:H3GGKBBXX:5:2217:23348:5024,J00121:27:H3GGKBBXX:5:1222:16620:32297,J00121:27:H3GGKBBXX:5:1108:11820:34670,J00121:27:H3GGKBBXX:5:2107:27225:35268,J00121:27:H3GGKBBXX:5:2110:26971:43023,J00121:27:H3GGKBBXX:5:1104:27448:44623,J00121:27:H3GGKBBXX:5:1228:27691:25210,J00121:27:H3GGKBBXX:5:1112:30827:12990,J00121:27:H3GGKBBXX:5:2113:12398:45203,J00121:27:H3GGKBBXX:5:1120:14316:47295;sequence=TATTATTCACAATAGATTGCTTATAATTTTATTACTTCACTAAATGTCAATTTATCAAACTATAA;start=63471;subtype=IES;support_ref=158;support_variant=12;type=IES;
scaffold51_55_with_IES	MILORD	internal_eliminated_sequence	64497	64526	.	.	.	ID=MILORD.55.64497.64526;Name=MILORD.55.64497.64526;bounded_by_ta=TRUE;common_boundary=Both;end=64526;ies_id=IESPGM.PTET51.1.55.62461;ies_left_dist=0;ies_min_dist=0;ies_right_dist=0;junction_seq=tcgacaacaagagtgTAtcatacttaaccaat;read_names=J00121:27:H3GGKBBXX:5:1206:10023:12708,J00121:27:H3GGKBBXX:5:2109:23997:20709,J00121:27:H3GGKBBXX:5:2107:17452:5499,J00121:27:H3GGKBBXX:5:2204:22597:32173,J00121:27:H3GGKBBXX:5:1125:8552:42900,J00121:27:H3GGKBBXX:5:1119:27468:44869,J00121:27:H3GGKBBXX:5:2204:17147:33352,J00121:27:H3GGKBBXX:5:2207:9658:10633,J00121:27:H3GGKBBXX:5:1119:27580:45027,J00121:27:H3GGKBBXX:5:2102:14905:24507,J00121:27:H3GGKBBXX:5:1125:18335:10053,J00121:27:H3GGKBBXX:5:1128:21897:44253,J00121:27:H3GGKBBXX:5:2209:29396:31611,J00121:27:H3GGKBBXX:5:1207:14204:31382,J00121:27:H3GGKBBXX:5:1104:17229:8066,J00121:27:H3GGKBBXX:5:2213:11647:18863,J00121:27:H3GGKBBXX:5:2220:27539:6730,J00121:27:H3GGKBBXX:5:1210:9912:15117,J00121:27:H3GGKBBXX:5:2120:20050:36130,J00121:27:H3GGKBBXX:5:2108:21887:26547,J00121:27:H3GGKBBXX:5:1221:18751:23505,J00121:27:H3GGKBBXX:5:2101:10125:23012,J00121:27:H3GGKBBXX:5:2123:25083:26072,J00121:27:H3GGKBBXX:5:2115:11241:42917,J00121:27:H3GGKBBXX:5:1221:4188:29430,J00121:27:H3GGKBBXX:5:2113:18802:37589,J00121:27:H3GGKBBXX:5:1227:13971:30661;sequence=TATAGTTGATATAATCTATTCTTTAATCTA;start=64497;subtype=IES;support_ref=3;support_variant=27;type=IES;
scaffold51_55_with_IES	MILORD	internal_eliminated_sequence	65368	65395	.	.	.	ID=MILORD.55.65368.65395;Name=MILORD.55.65368.65395;bounded_by_ta=TRUE;common_boundary=LEFT;end=65395;ies_id=IESPGM.PTET51.1.55.63302;ies_left_dist=0;ies_min_dist=0;ies_right_dist=19;junction_seq=tagaaaattgattgaTAcaagtcaagtgcaac;read_names=J00121:27:H3GGKBBXX:5:1220:13332:29765;sequence=TATAGTAATTGCGATGTTGTCTATAATA;start=65368;subtype=PARTIAL_INTERNAL;support_ref=50;support_variant=1;type=ALTERNATIVE;
scaffold51_55_with_IES	MILORD	internal_eliminated_sequence	65368	65414	.	.	.	ID=MILORD.55.65368.65414;Name=MILORD.55.65368.65414;bounded_by_ta=TRUE;common_boundary=Both;end=65414;ies_id=IESPGM.PTET51.1.55.63302;ies_left_dist=0;ies_min_dist=0;ies_right_dist=0;junction_seq=tagaaaattgattgaTAtaaaatttaataact;read_names=J00121:27:H3GGKBBXX:5:1105:26626:44640,J00121:27:H3GGKBBXX:5:2115:6999:17913,J00121:27:H3GGKBBXX:5:1220:26423:26775;sequence=TATAGTAATTGCGATGTTGTCTATAATATACAAGTCAAGTGCAACTA;start=65368;subtype=IES;support_ref=100;support_variant=3;type=IES;
scaffold51_55_with_IES	MILORD	internal_eliminated_sequence	66409	66557	.	.	.	ID=MILORD.55.66409.66557;Name=MILORD.55.66409.66557;bounded_by_ta=TRUE;common_boundary=Both;end=66557;ies_id=IESPGM.PTET51.1.55.64296;ies_left_dist=0;ies_min_dist=0;ies_right_dist=0;junction_seq=ctcctcctaatttgaTAtagactgatattcac;read_names=J00121:27:H3GGKBBXX:5:1128:14194:33369,J00121:27:H3GGKBBXX:5:2228:4178:8981,J00121:27:H3GGKBBXX:5:1222:12002:22186,J00121:27:H3GGKBBXX:5:1110:23287:34987,J00121:27:H3GGKBBXX:5:1102:19481:8277,J00121:27:H3GGKBBXX:5:2123:26991:42601,J00121:27:H3GGKBBXX:5:2214:19553:3758;sequence=TATTGTTAAAAACAGTAATAAATTTATATATTTTTAAATTATTAAAACTATATAAGTGTTTTGAATACTTAATAGATTAAGAGAAATTAATTTATAAAATATTGCAATAAAATAATCAAAATAATTAATCATGATTTTCAATTCAACAT;start=66409;subtype=IES;support_ref=112;support_variant=7;type=IES;
scaffold51_55_with_IES	MILORD	internal_eliminated_sequence	67073	67137	.	.	.	ID=MILORD.55.67073.67137;Name=MILORD.55.67073.67137;bounded_by_ta=TRUE;common_boundary=Both;end=67137;ies_id=IESPGM.PTET51.1.55.64811;ies_left_dist=0;ies_min_dist=0;ies_right_dist=0;junction_seq=cccaacatactcaggTAtcaacagaaatgccc;read_names=J00121:27:H3GGKBBXX:5:1127:23064:2352,J00121:27:H3GGKBBXX:5:2213:26677:24683,J00121:27:H3GGKBBXX:5:2124:26717:41000,J00121:27:H3GGKBBXX:5:2107:23632:10475,J00121:27:H3GGKBBXX:5:1122:25662:26723,J00121:27:H3GGKBBXX:5:2120:22688:5605,J00121:27:H3GGKBBXX:5:1228:4868:20023,J00121:27:H3GGKBBXX:5:1125:10551:34793,J00121:27:H3GGKBBXX:5:1219:24627:4743,J00121:27:H3GGKBBXX:5:1218:10541:15223,J00121:27:H3GGKBBXX:5:2219:31040:42231,J00121:27:H3GGKBBXX:5:1218:21095:15469,J00121:27:H3GGKBBXX:5:2203:22242:35180,J00121:27:H3GGKBBXX:5:2204:27600:47594,J00121:27:H3GGKBBXX:5:1208:19634:43568,J00121:27:H3GGKBBXX:5:2215:15605:20023,J00121:27:H3GGKBBXX:5:1224:23673:8224,J00121:27:H3GGKBBXX:5:1208:14702:36780,J00121:27:H3GGKBBXX:5:2219:9861:8523,J00121:27:H3GGKBBXX:5:2216:20750:9455,J00121:27:H3GGKBBXX:5:1111:19512:25843,J00121:27:H3GGKBBXX:5:2215:18314:13675,J00121:27:H3GGKBBXX:5:2108:28229:14080,J00121:27:H3GGKBBXX:5:1105:2564:12163,J00121:27:H3GGKBBXX:5:1107:30137:27338,J00121:27:H3GGKBBXX:5:1204:28118:14555,J00121:27:H3GGKBBXX:5:1218:18213:39488,J00121:27:H3GGKBBXX:5:1201:30645:36446,J00121:27:H3GGKBBXX:5:1112:6705:15399;sequence=TATAGTCGACAAACTTCCATTTATATTTGAATATCCTAAATTTCGATCATCAAATAAATACACTA;start=67073;subtype=IES;support_ref=6;support_variant=29;type=IES;
scaffold51_55_with_IES	MILORD	internal_eliminated_sequence	67527	67581	.	.	.	ID=MILORD.55.67527.67581;Name=MILORD.55.67527.67581;bounded_by_ta=TRUE;common_boundary=Both;end=67581;ies_id=IESPGM.PTET51.1.55.65200;ies_left_dist=0;ies_min_dist=0;ies_right_dist=0;junction_seq=atgtcccaactcttgTAcctattatcaacaac;read_names=J00121:27:H3GGKBBXX:5:2104:29457:29219,J00121:27:H3GGKBBXX:5:1206:7740:2105,J00121:27:H3GGKBBXX:5:1110:14448:45379,J00121:27:H3GGKBBXX:5:1122:4898:17333,J00121:27:H3GGKBBXX:5:1209:29102:34793,J00121:27:H3GGKBBXX:5:2204:18629:39647,J00121:27:H3GGKBBXX:5:1202:26727:29096,J00121:27:H3GGKBBXX:5:2220:20791:17966,J00121:27:H3GGKBBXX:5:2119:12642:21184,J00121:27:H3GGKBBXX:5:1219:13433:44007,J00121:27:H3GGKBBXX:5:1105:11231:44623;sequence=TATCATGATGTCGATCCCCTTTTTAAATCCTAACTATCTTTTCATTCTCCATCAA;start=67527;subtype=IES;support_ref=104;support_variant=11;type=IES;
scaffold51_55_with_IES	MILORD	internal_eliminated_sequence	69125	69152	.	.	.	ID=MILORD.55.69125.69152;Name=MILORD.55.69125.69152;bounded_by_ta=TRUE;common_boundary=Both;end=69152;ies_id=IESPGM.PTET51.1.55.66743;ies_left_dist=0;ies_min_dist=0;ies_right_dist=0;junction_seq=caaagacgaaagattTAataagaaagatcatt;read_names=J00121:27:H3GGKBBXX:5:1111:13727:40192,J00121:27:H3GGKBBXX:5:2102:27793:35233,J00121:27:H3GGKBBXX:5:2222:10592:45344,J00121:27:H3GGKBBXX:5:1117:5934:14168,J00121:27:H3GGKBBXX:5:2222:15524:36270,J00121:27:H3GGKBBXX:5:1225:27042:45045,J00121:27:H3GGKBBXX:5:1123:8359:43902,J00121:27:H3GGKBBXX:5:2205:10551:39436,J00121:27:H3GGKBBXX:5:1205:26179:3952,J00121:27:H3GGKBBXX:5:1116:6837:3530,J00121:27:H3GGKBBXX:5:2210:13129:15909,J00121:27:H3GGKBBXX:5:2205:16193:26986,J00121:27:H3GGKBBXX:5:2109:19410:15891,J00121:27:H3GGKBBXX:5:1119:12834:43251,J00121:27:H3GGKBBXX:5:1113:14346:28182,J00121:27:H3GGKBBXX:5:1208:29609:26810,J00121:27:H3GGKBBXX:5:2102:27509:34917,J00121:27:H3GGKBBXX:5:1113:13941:27795,J00121:27:H3GGKBBXX:5:2218:8745:23399,J00121:27:H3GGKBBXX:5:2120:12733:20252,J00121:27:H3GGKBBXX:5:1116:16538:2439,J00121:27:H3GGKBBXX:5:2209:11089:43322,J00121:27:H3GGKBBXX:5:2120:26088:38609,J00121:27:H3GGKBBXX:5:2223:27762:16225,J00121:27:H3GGKBBXX:5:2112:16447:48491,J00121:27:H3GGKBBXX:5:1115:11434:23346,J00121:27:H3GGKBBXX:5:1116:6005:39752,J00121:27:H3GGKBBXX:5:1114:10165:19074,J00121:27:H3GGKBBXX:5:2114:24160:5763,J00121:27:H3GGKBBXX:5:1123:18730:48860,J00121:27:H3GGKBBXX:5:2119:29731:41018;sequence=TATCATTAAAATAAATGGTTGCTATCTG;start=69125;subtype=IES;support_ref=99;support_variant=31;type=IES;
scaffold51_55_with_IES	MILORD	internal_eliminated_sequence	69973	70056	.	.	.	ID=MILORD.55.69973.70056;Name=MILORD.55.69973.70056;bounded_by_ta=TRUE;common_boundary=Both;end=70056;ies_id=IESPGM.PTET51.1.55.67563;ies_left_dist=0;ies_min_dist=0;ies_right_dist=0;junction_seq=ttctcttcgctatatTAtatcatctgcttagt;read_names=J00121:27:H3GGKBBXX:5:2223:22394:35022,J00121:27:H3GGKBBXX:5:2214:31203:30415,J00121:27:H3GGKBBXX:5:1222:7395:45185,J00121:27:H3GGKBBXX:5:2202:31111:37818,J00121:27:H3GGKBBXX:5:1217:11992:47102,J00121:27:H3GGKBBXX:5:2102:12855:29149,J00121:27:H3GGKBBXX:5:2206:13504:12656,J00121:27:H3GGKBBXX:5:1210:8795:22960,J00121:27:H3GGKBBXX:5:2202:14072:4145,J00121:27:H3GGKBBXX:5:2111:20192:8488,J00121:27:H3GGKBBXX:5:2122:29802:37695,J00121:27:H3GGKBBXX:5:1121:28838:25052,J00121:27:H3GGKBBXX:5:1223:12713:5270;sequence=TACAGTTGATTGGAAGATCACAAATATAATTATGAGTTTATAGAAAGTCTATGAAGAAATTAAAAATTTAGTTTAAATTAGTTC;start=69973;subtype=IES;support_ref=102;support_variant=13;type=IES;
scaffold51_55_with_IES	MILORD	internal_eliminated_sequence	69973	70058	.	.	.	ID=MILORD.55.69973.70058;Name=MILORD.55.69973.70058;bounded_by_ta=TRUE;common_boundary=LEFT;end=70058;ies_id=IESPGM.PTET51.1.55.67563;ies_left_dist=0;ies_min_dist=0;ies_right_dist=-2;junction_seq=ttctcttcgctatatTAtcatctgcttagtta;read_names=J00121:27:H3GGKBBXX:5:1203:12621:1912,J00121:27:H3GGKBBXX:5:2212:22871:41335;sequence=TACAGTTGATTGGAAGATCACAAATATAATTATGAGTTTATAGAAAGTCTATGAAGAAATTAAAAATTTAGTTTAAATTAGTTCTA;start=69973;subtype=PARTIAL_EXTERNAL;support_ref=51;support_variant=2;type=ALTERNATIVE;
scaffold51_55_with_IES	MILORD	internal_eliminated_sequence	71040	71070	.	.	.	ID=MILORD.55.71040.71070;Name=MILORD.55.71040.71070;bounded_by_ta=TRUE;common_boundary=Both;end=71070;ies_id=IESPGM.PTET51.1.55.68546;ies_left_dist=0;ies_min_dist=0;ies_right_dist=0;junction_seq=catttttgtttgataTAtcgttacattagctg;read_names=J00121:27:H3GGKBBXX:5:2110:4381:27901,J00121:27:H3GGKBBXX:5:1112:21197:39066,J00121:27:H3GGKBBXX:5:2218:19745:46997,J00121:27:H3GGKBBXX:5:1225:14854:42565,J00121:27:H3GGKBBXX:5:1202:28422:3653,J00121:27:H3GGKBBXX:5:1116:23084:41352,J00121:27:H3GGKBBXX:5:2211:21044:46786,J00121:27:H3GGKBBXX:5:1123:13545:36394,J00121:27:H3GGKBBXX:5:2116:3437:13289,J00121:27:H3GGKBBXX:5:1216:15980:5552,J00121:27:H3GGKBBXX:5:2219:7436:30802,J00121:27:H3GGKBBXX:5:1206:17929:8576,J00121:27:H3GGKBBXX:5:1118:25022:44816,J00121:27:H3GGKBBXX:5:1220:14032:10335,J00121:27:H3GGKBBXX:5:1128:24586:23557,J00121:27:H3GGKBBXX:5:1108:20496:20515,J00121:27:H3GGKBBXX:5:2224:28828:35409,J00121:27:H3GGKBBXX:5:1210:10226:40666,J00121:27:H3GGKBBXX:5:2101:15503:36657,J00121:27:H3GGKBBXX:5:2221:10957:42812,J00121:27:H3GGKBBXX:5:1107:12499:9543,J00121:27:H3GGKBBXX:5:1125:26403:24384,J00121:27:H3GGKBBXX:5:1201:9861:36376,J00121:27:H3GGKBBXX:5:2108:17817:23470,J00121:27:H3GGKBBXX:5:1211:22678:47225,J00121:27:H3GGKBBXX:5:1123:27955:33299,J00121:27:H3GGKBBXX:5:2210:9709:5587,J00121:27:H3GGKBBXX:5:2120:25621:10757,J00121:27:H3GGKBBXX:5:1227:18812:35602,J00121:27:H3GGKBBXX:5:1219:13941:6273,J00121:27:H3GGKBBXX:5:2210:9688:5622,J00121:27:H3GGKBBXX:5:1220:14143:10528,J00121:27:H3GGKBBXX:5:1225:12581:3108,J00121:27:H3GGKBBXX:5:2212:14022:27092,J00121:27:H3GGKBBXX:5:2110:5254:44007,J00121:27:H3GGKBBXX:5:2109:27377:18616,J00121:27:H3GGKBBXX:5:1202:16305:8576,J00121:27:H3GGKBBXX:5:2217:26981:7240,J00121:27:H3GGKBBXX:5:1117:8359:48333,J00121:27:H3GGKBBXX:5:2218:20121:11741;sequence=TACAGTTATATAGATTTCAAATCATTTACTA;start=71040;subtype=IES;support_ref=3;support_variant=40;type=IES;
scaffold51_55_with_IES	MILORD	internal_eliminated_sequence	71734	71781	.	.	.	ID=MILORD.55.71734.71781;Name=MILORD.55.71734.71781;bounded_by_ta=TRUE;common_boundary=Both;end=71781;ies_id=IESPGM.PTET51.1.55.69209;ies_left_dist=0;ies_min_dist=0;ies_right_dist=0;junction_seq=tggtggaagttgtagTAttttctaatccatat;read_names=J00121:27:H3GGKBBXX:5:2221:5254:28780,J00121:27:H3GGKBBXX:5:2207:3802:7591,J00121:27:H3GGKBBXX:5:2214:13139:32314,J00121:27:H3GGKBBXX:5:1103:9059:33440,J00121:27:H3GGKBBXX:5:1203:5751:14238,J00121:27:H3GGKBBXX:5:1121:7070:25492,J00121:27:H3GGKBBXX:5:1221:15767:45836,J00121:27:H3GGKBBXX:5:1202:23013:8418,J00121:27:H3GGKBBXX:5:1206:4970:17104,J00121:27:H3GGKBBXX:5:1227:14803:16313,J00121:27:H3GGKBBXX:5:1127:10764:35374,J00121:27:H3GGKBBXX:5:1220:22810:28920,J00121:27:H3GGKBBXX:5:2124:5558:44253,J00121:27:H3GGKBBXX:5:2111:19583:17280,J00121:27:H3GGKBBXX:5:1120:10135:29219;sequence=TATTATTGAAATTAAAAACAGAATATTAGATCAAATAATTGTTGACAA;start=71734;subtype=IES;support_ref=60;support_variant=15;type=IES;
scaffold51_55_with_IES	MILORD	internal_eliminated_sequence	71737	71781	.	.	.	ID=MILORD.55.71737.71781;Name=MILORD.55.71737.71781;bounded_by_ta=TRUE;common_boundary=RIGHT;end=71781;ies_id=IESPGM.PTET51.1.55.69209;ies_left_dist=-3;ies_min_dist=0;ies_right_dist=0;junction_seq=tggaagttgtagtatTAttttctaatccatat;read_names=J00121:27:H3GGKBBXX:5:1202:20679:12497;sequence=TATTGAAATTAAAAACAGAATATTAGATCAAATAATTGTTGACAA;start=71737;subtype=PARTIAL_INTERNAL;support_ref=29;support_variant=1;type=ALTERNATIVE;
scaffold51_55_with_IES	MILORD	internal_eliminated_sequence	72681	72745	.	.	.	ID=MILORD.55.72681.72745;Name=MILORD.55.72681.72745;bounded_by_ta=TRUE;common_boundary=Both;end=72745;ies_id=IESPGM.PTET51.1.55.70108;ies_left_dist=0;ies_min_dist=0;ies_right_dist=0;junction_seq=ttcctttaattcttaTAcctgaatctttttaa;read_names=J00121:27:H3GGKBBXX:5:2118:10916:41405,J00121:27:H3GGKBBXX:5:1222:20953:15082,J00121:27:H3GGKBBXX:5:1120:16701:5956,J00121:27:H3GGKBBXX:5:1123:5842:12427,J00121:27:H3GGKBBXX:5:1205:28381:9280,J00121:27:H3GGKBBXX:5:2101:9831:8189,J00121:27:H3GGKBBXX:5:1218:1600:32472,J00121:27:H3GGKBBXX:5:1202:14519:14836,J00121:27:H3GGKBBXX:5:2110:6197:5903,J00121:27:H3GGKBBXX:5:1120:25154:28164,J00121:27:H3GGKBBXX:5:2103:7689:2123,J00121:27:H3GGKBBXX:5:2216:15118:19074,J00121:27:H3GGKBBXX:5:2125:26961:22854,J00121:27:H3GGKBBXX:5:2228:15138:42882,J00121:27:H3GGKBBXX:5:2211:10531:23153,J00121:27:H3GGKBBXX:5:2109:6005:2615,J00121:27:H3GGKBBXX:5:2213:22597:26758,J00121:27:H3GGKBBXX:5:1117:23663:16225,J00121:27:H3GGKBBXX:5:2104:23449:44728,J00121:27:H3GGKBBXX:5:2220:30482:2932,J00121:27:H3GGKBBXX:5:2107:22556:30907,J00121:27:H3GGKBBXX:5:1216:6025:46223,J00121:27:H3GGKBBXX:5:1202:11322:45942,J00121:27:H3GGKBBXX:5:1228:28645:27496,J00121:27:H3GGKBBXX:5:1221:5467:30028,J00121:27:H3GGKBBXX:5:1218:7415:41704,J00121:27:H3GGKBBXX:5:1223:8217:16225,J00121:27:H3GGKBBXX:5:2212:7425:20726,J00121:27:H3GGKBBXX:5:1217:25378:35092,J00121:27:H3GGKBBXX:5:1218:29264:39471,J00121:27:H3GGKBBXX:5:2220:23876:9350,J00121:27:H3GGKBBXX:5:1218:11606:39893,J00121:27:H3GGKBBXX:5:2227:17787:34565,J00121:27:H3GGKBBXX:5:2201:16092:34407,J00121:27:H3GGKBBXX:5:2107:29417:37167,J00121:27:H3GGKBBXX:5:1209:15514:24929,J00121:27:H3GGKBBXX:5:1218:29406:39541,J00121:27:H3GGKBBXX:5:2217:27722:19671,J00121:27:H3GGKBBXX:5:2119:11982:7943,J00121:27:H3GGKBBXX:5:1203:15199:34020,J00121:27:H3GGKBBXX:5:2125:5802:43867,J00121:27:H3GGKBBXX:5:2105:24606:11671,J00121:27:H3GGKBBXX:5:1225:14346:36728,J00121:27:H3GGKBBXX:5:1114:29934:42284,J00121:27:H3GGKBBXX:5:1101:17868:12656,J00121:27:H3GGKBBXX:5:1110:5061:36464,J00121:27:H3GGKBBXX:5:1206:18456:24999,J00121:27:H3GGKBBXX:5:1126:14235:47260,J00121:27:H3GGKBBXX:5:2120:18517:13183,J00121:27:H3GGKBBXX:5:1107:8207:10862,J00121:27:H3GGKBBXX:5:2104:19004:43357;sequence=TATTGTCTATAATTAATTTACACCTTATTTTAATCTAAATACCTTAATCTACTCTCTCTTGACAA;start=72681;subtype=IES;support_ref=28;support_variant=51;type=IES;
scaffold51_55_with_IES	MILORD	internal_eliminated_sequence	74288	74313	.	.	.	ID=MILORD.55.74288.74313;Name=MILORD.55.74288.74313;bounded_by_ta=TRUE;common_boundary=Both;end=74313;ies_id=IESPGM.PTET51.1.55.71650;ies_left_dist=0;ies_min_dist=0;ies_right_dist=0;junction_seq=actcagttcgactagTAtcatcggtgaagtgg;read_names=J00121:27:H3GGKBBXX:5:2112:20709:29606,J00121:27:H3GGKBBXX:5:2210:23165:47647,J00121:27:H3GGKBBXX:5:2123:24342:31822,J00121:27:H3GGKBBXX:5:2111:3559:35057,J00121:27:H3GGKBBXX:5:1219:12033:5640,J00121:27:H3GGKBBXX:5:2104:10125:39225,J00121:27:H3GGKBBXX:5:1222:15311:31576,J00121:27:H3GGKBBXX:5:1110:12540:6765,J00121:27:H3GGKBBXX:5:2203:8288:11495,J00121:27:H3GGKBBXX:5:1206:20131:16717,J00121:27:H3GGKBBXX:5:1102:28544:33088,J00121:27:H3GGKBBXX:5:1213:25712:46223,J00121:27:H3GGKBBXX:5:1209:5325:44623,J00121:27:H3GGKBBXX:5:2207:13433:30609;sequence=TAGAAATAGAATATGTATAAGTACTA;start=74288;subtype=IES;support_ref=177;support_variant=14;type=IES;
scaffold51_55_with_IES	MILORD	internal_eliminated_sequence	77135	77181	.	.	.	ID=MILORD.55.77135.77181;Name=MILORD.55.77135.77181;bounded_by_ta=TRUE;common_boundary=Both;end=77181;ies_id=IESPGM.PTET51.1.55.74471;ies_left_dist=0;ies_min_dist=0;ies_right_dist=0;junction_seq=ttttattttatattgTAcaaactatattaata;read_names=J00121:27:H3GGKBBXX:5:1115:22120:28006,J00121:27:H3GGKBBXX:5:1213:13778:30960,J00121:27:H3GGKBBXX:5:1227:17777:26037,J00121:27:H3GGKBBXX:5:1119:6979:21184,J00121:27:H3GGKBBXX:5:2119:18944:46873,J00121:27:H3GGKBBXX:5:1108:6451:47594,J00121:27:H3GGKBBXX:5:1117:24738:26775,J00121:27:H3GGKBBXX:5:2124:11809:45520,J00121:27:H3GGKBBXX:5:1207:12895:21447,J00121:27:H3GGKBBXX:5:1228:26240:35602,J00121:27:H3GGKBBXX:5:2222:6532:10282,J00121:27:H3GGKBBXX:5:1222:14052:9948,J00121:27:H3GGKBBXX:5:1107:16193:11266,J00121:27:H3GGKBBXX:5:1204:3366:19636,J00121:27:H3GGKBBXX:5:1202:21937:33141,J00121:27:H3GGKBBXX:5:1219:22404:5147,J00121:27:H3GGKBBXX:5:1109:3356:41634,J00121:27:H3GGKBBXX:5:1221:27032:31136,J00121:27:H3GGKBBXX:5:1123:16204:47647,J00121:27:H3GGKBBXX:5:2223:21531:24911,J00121:27:H3GGKBBXX:5:1212:29315:25949,J00121:27:H3GGKBBXX:5:1203:23500:34090,J00121:27:H3GGKBBXX:5:2116:10105:12181,J00121:27:H3GGKBBXX:5:2218:12540:37466,J00121:27:H3GGKBBXX:5:1123:20811:1086,J00121:27:H3GGKBBXX:5:2104:8349:10440,J00121:27:H3GGKBBXX:5:1104:14813:21184,J00121:27:H3GGKBBXX:5:2223:2169:38240,J00121:27:H3GGKBBXX:5:2209:17147:48403,J00121:27:H3GGKBBXX:5:1203:9191:20164,J00121:27:H3GGKBBXX:5:1110:18700:28200,J00121:27:H3GGKBBXX:5:1206:7050:27883,J00121:27:H3GGKBBXX:5:1211:12794:14203,J00121:27:H3GGKBBXX:5:1127:7486:36833,J00121:27:H3GGKBBXX:5:1120:20446:16137,J00121:27:H3GGKBBXX:5:1121:18781:30380,J00121:27:H3GGKBBXX:5:2219:20344:41211,J00121:27:H3GGKBBXX:5:2109:7902:37765,J00121:27:H3GGKBBXX:5:2113:11099:25017,J00121:27:H3GGKBBXX:5:1107:18994:13552,J00121:27:H3GGKBBXX:5:2105:26758:9807,J00121:27:H3GGKBBXX:5:2226:27113:40596,J00121:27:H3GGKBBXX:5:1205:20649:32525,J00121:27:H3GGKBBXX:5:1114:5487:40051;sequence=TATTGTCCGATTGCTCATCCAATCTTCCCTGAAACATTGAACCACAA;start=77135;subtype=IES;support_ref=30;support_variant=44;type=IES;
scaffold51_55_with_IES	MILORD	internal_eliminated_sequence	78044	78109	.	.	.	ID=MILORD.55.78044.78109;Name=MILORD.55.78044.78109;bounded_by_ta=TRUE;common_boundary=Both;end=78109;ies_id=IESPGM.PTET51.1.55.75333;ies_left_dist=0;ies_min_dist=0;ies_right_dist=0;junction_seq=cgatggatgaaatgaTAacaatattggaatct;read_names=J00121:27:H3GGKBBXX:5:2109:24231:33176,J00121:27:H3GGKBBXX:5:2104:23744:20058,J00121:27:H3GGKBBXX:5:2226:22120:30468,J00121:27:H3GGKBBXX:5:1106:5416:46223,J00121:27:H3GGKBBXX:5:1111:7963:20709,J00121:27:H3GGKBBXX:5:1106:8907:28991,J00121:27:H3GGKBBXX:5:2225:12550:8260;sequence=TACAGTTGGAGTATTCGTAGTTTCATAAATGCAATAAGTGAATAGAATCTTAATATAAAAACACTA;start=78044;subtype=IES;support_ref=64;support_variant=7;type=IES;
scaffold51_55_with_IES	MILORD	internal_eliminated_sequence	78289	78335	.	.	.	ID=MILORD.55.78289.78335;Name=MILORD.55.78289.78335;bounded_by_ta=TRUE;common_boundary=Both;end=78335;ies_id=IESPGM.PTET51.1.55.75512;ies_left_dist=0;ies_min_dist=0;ies_right_dist=0;junction_seq=cacagctgcattaggTAcaagaatgtctagtc;read_names=J00121:27:H3GGKBBXX:5:2224:23531:40016,J00121:27:H3GGKBBXX:5:2101:20882:18652,J00121:27:H3GGKBBXX:5:1103:27539:28534,J00121:27:H3GGKBBXX:5:2224:5558:2826,J00121:27:H3GGKBBXX:5:2228:9151:10000,J00121:27:H3GGKBBXX:5:2128:9638:27232,J00121:27:H3GGKBBXX:5:1214:9759:23188,J00121:27:H3GGKBBXX:5:2122:30817:11495,J00121:27:H3GGKBBXX:5:1126:25672:24489,J00121:27:H3GGKBBXX:5:1207:23155:2650,J00121:27:H3GGKBBXX:5:2116:28940:7011,J00121:27:H3GGKBBXX:5:1126:11018:48649,J00121:27:H3GGKBBXX:5:1219:7588:11196,J00121:27:H3GGKBBXX:5:1101:24535:11899,J00121:27:H3GGKBBXX:5:1125:6786:5657,J00121:27:H3GGKBBXX:5:1102:18203:23716,J00121:27:H3GGKBBXX:5:2212:29132:31294,J00121:27:H3GGKBBXX:5:1109:29467:3952,J00121:27:H3GGKBBXX:5:2228:17239:45432,J00121:27:H3GGKBBXX:5:1218:28371:23821,J00121:27:H3GGKBBXX:5:1113:17716:28428,J00121:27:H3GGKBBXX:5:1216:17401:7556,J00121:27:H3GGKBBXX:5:1103:17442:21061,J00121:27:H3GGKBBXX:5:2218:7882:45432,J00121:27:H3GGKBBXX:5:2220:4746:22485,J00121:27:H3GGKBBXX:5:2225:13037:29360,J00121:27:H3GGKBBXX:5:2217:4523:17948;sequence=TATTATGTGATGATGGAAATGATATAAAGAAACAATAAAAATTACAA;start=78289;subtype=IES;support_ref=33;support_variant=27;type=IES;
scaffold51_55_with_IES	MILORD	internal_eliminated_sequence	79303	79400	.	.	.	ID=MILORD.55.79303.79400;Name=MILORD.55.79303.79400;bounded_by_ta=TRUE;common_boundary=Both;end=79400;ies_id=IESPGM.PTET51.1.55.76479;ies_left_dist=0;ies_min_dist=0;ies_right_dist=0;junction_seq=tattgatatttgatgTAcattcaacagagtga;read_names=J00121:27:H3GGKBBXX:5:1116:11820:16172,J00121:27:H3GGKBBXX:5:2124:26849:33105,J00121:27:H3GGKBBXX:5:1207:25164:28287,J00121:27:H3GGKBBXX:5:2224:30868:44535,J00121:27:H3GGKBBXX:5:2121:30442:35743,J00121:27:H3GGKBBXX:5:1223:29924:26652,J00121:27:H3GGKBBXX:5:1122:14935:2861,J00121:27:H3GGKBBXX:5:2222:24302:17825;sequence=TATACTTGTGTTATTAAGATACTTTGTATAATATTAAGGAGCAACAACTGTATTGTGAATTTGGTTGAAATTTAGATGGTGGATTTAGCTTTGGATAA;start=79303;subtype=IES;support_ref=64;support_variant=8;type=IES;
scaffold51_55_with_IES	MILORD	internal_eliminated_sequence	79303	79352	.	.	.	ID=MILORD.55.79303.79352;Name=MILORD.55.79303.79352;bounded_by_ta=TRUE;common_boundary=LEFT;end=79352;ies_id=IESPGM.PTET51.1.55.76479;ies_left_dist=0;ies_min_dist=0;ies_right_dist=48;junction_seq=tattgatatttgatgTAttgtgaatttggttg;read_names=J00121:27:H3GGKBBXX:5:1117:6126:27443,J00121:27:H3GGKBBXX:5:1217:16315:43585,J00121:27:H3GGKBBXX:5:2122:24951:26371;sequence=TATACTTGTGTTATTAAGATACTTTGTATAATATTAAGGAGCAACAACTG;start=79303;subtype=PARTIAL_INTERNAL;support_ref=64;support_variant=3;type=ALTERNATIVE;
scaffold51_55_with_IES	MILORD	internal_eliminated_sequence	79353	79400	.	.	.	ID=MILORD.55.79353.79400;Name=MILORD.55.79353.79400;bounded_by_ta=TRUE;common_boundary=RIGHT;end=79400;ies_id=IESPGM.PTET51.1.55.76479;ies_left_dist=-50;ies_min_dist=0;ies_right_dist=0;junction_seq=aaggagcaacaactgTAcattcaacagagtga;read_names=J00121:27:H3GGKBBXX:5:2208:20303:19513,J00121:27:H3GGKBBXX:5:1126:3254:43216,J00121:27:H3GGKBBXX:5:1115:20770:45045,J00121:27:H3GGKBBXX:5:2113:9607:15012,J00121:27:H3GGKBBXX:5:2113:9211:14889,J00121:27:H3GGKBBXX:5:2115:8694:17966,J00121:27:H3GGKBBXX:5:1127:3853:45309;sequence=TATTGTGAATTTGGTTGAAATTTAGATGGTGGATTTAGCTTTGGATAA;start=79353;subtype=PARTIAL_INTERNAL;support_ref=96;support_variant=7;type=ALTERNATIVE;
scaffold51_55_with_IES	MILORD	internal_eliminated_sequence	82918	82967	.	.	.	ID=MILORD.55.82918.82967;Name=MILORD.55.82918.82967;bounded_by_ta=TRUE;common_boundary=Both;end=82967;ies_id=IESPGM.PTET51.1.55.79996;ies_left_dist=0;ies_min_dist=0;ies_right_dist=0;junction_seq=tctaaattaaaataaTAcatctatttaaatgg;read_names=J00121:27:H3GGKBBXX:5:1119:17939:12603,J00121:27:H3GGKBBXX:5:2101:5741:21606,J00121:27:H3GGKBBXX:5:2128:24545:5095,J00121:27:H3GGKBBXX:5:1111:12997:19970,J00121:27:H3GGKBBXX:5:2128:12094:41159,J00121:27:H3GGKBBXX:5:1211:28209:28147,J00121:27:H3GGKBBXX:5:2205:25692:5816,J00121:27:H3GGKBBXX:5:1202:19157:48509,J00121:27:H3GGKBBXX:5:2220:19542:39541,J00121:27:H3GGKBBXX:5:2111:10105:24489,J00121:27:H3GGKBBXX:5:1116:27275:48790,J00121:27:H3GGKBBXX:5:2222:21501:43533,J00121:27:H3GGKBBXX:5:2223:5244:37449,J00121:27:H3GGKBBXX:5:2103:8937:31822,J00121:27:H3GGKBBXX:5:2218:8075:17913,J00121:27:H3GGKBBXX:5:2124:3305:28604,J00121:27:H3GGKBBXX:5:1103:22688:32824,J00121:27:H3GGKBBXX:5:1209:23937:25175,J00121:27:H3GGKBBXX:5:2207:9029:48298,J00121:27:H3GGKBBXX:5:2226:27976:20674,J00121:27:H3GGKBBXX:5:1125:2767:38117,J00121:27:H3GGKBBXX:5:1217:12662:21606,J00121:27:H3GGKBBXX:5:2124:17036:21272;sequence=TATTGTCGAATAACACTCTCCAAAATTAATAACGTCCTTGCTATCAACAA;start=82918;subtype=IES;support_ref=110;support_variant=23;type=IES;
scaffold51_55_with_IES	MILORD	internal_eliminated_sequence	83174	83242	.	.	.	ID=MILORD.55.83174.83242;Name=MILORD.55.83174.83242;bounded_by_ta=TRUE;common_boundary=Both;end=83242;ies_id=IESPGM.PTET51.1.55.80202;ies_left_dist=0;ies_min_dist=0;ies_right_dist=0;junction_seq=ttaactcacattaacTAttggtgcgaagaccc;read_names=J00121:27:H3GGKBBXX:5:2119:11353:6466,J00121:27:H3GGKBBXX:5:1219:5954:17122,J00121:27:H3GGKBBXX:5:2106:8065:6466,J00121:27:H3GGKBBXX:5:1117:18467:25861;sequence=TAAGCTTAAGTTTATTATCTTTTTATCACTCTTATTATTAATACATTCAAAAATACACTCAAACATCTG;start=83174;subtype=IES;support_ref=7;support_variant=4;type=IES;
scaffold51_55_with_IES	MILORD	internal_eliminated_sequence	83277	83352	.	.	.	ID=MILORD.55.83277.83352;Name=MILORD.55.83277.83352;bounded_by_ta=TRUE;common_boundary=Both;end=83352;ies_id=IESPGM.PTET51.1.55.80236;ies_left_dist=0;ies_min_dist=0;ies_right_dist=0;junction_seq=taatcaagttcaagaTAacttacgctcaccac;read_names=J00121:27:H3GGKBBXX:5:1203:8785:9438,J00121:27:H3GGKBBXX:5:1106:10947:7416,J00121:27:H3GGKBBXX:5:1106:10998:7433,J00121:27:H3GGKBBXX:5:2201:13555:9930,J00121:27:H3GGKBBXX:5:1104:11373:40649;sequence=TACAATGAGATCACTTAATTTTTGTTAGTATTGTTATTATTTAATATATTCTAACTCTAAATATTATGTTGAAGTG;start=83277;subtype=IES;support_ref=8;support_variant=5;type=IES;
scaffold51_55_with_IES	MILORD	internal_eliminated_sequence	83305	83333	.	.	.	ID=MILORD.55.83305.83333;Name=MILORD.55.83305.83333;bounded_by_ta=TRUE;common_boundary=None;end=83333;ies_id=IESPGM.PTET51.1.55.80236;ies_left_dist=-28;ies_min_dist=19;ies_right_dist=19;junction_seq=cttaatttttgttagTAaatattatgttgaag;read_names=J00121:27:H3GGKBBXX:5:1205:3640:34881;sequence=TATTGTTATTATTTAATATATTCTAACTC;start=83305;subtype=INTERNAL;support_ref=4;support_variant=1;type=ALTERNATIVE;
scaffold51_55_with_IES	MILORD	internal_eliminated_sequence	84939	85015	.	.	.	ID=MILORD.55.84939.85015;Name=MILORD.55.84939.85015;bounded_by_ta=TRUE;common_boundary=Both;end=85015;ies_id=IESPGM.PTET51.1.55.81822;ies_left_dist=0;ies_min_dist=0;ies_right_dist=0;junction_seq=atgaatgcgaccatgTAcattatgttcctaag;read_names=J00121:27:H3GGKBBXX:5:2103:30269:10686,J00121:27:H3GGKBBXX:5:2218:9638:39858,J00121:27:H3GGKBBXX:5:2228:29356:22924,J00121:27:H3GGKBBXX:5:1222:9100:37238,J00121:27:H3GGKBBXX:5:1114:14803:29466,J00121:27:H3GGKBBXX:5:1214:7527:16436,J00121:27:H3GGKBBXX:5:1227:13595:16471,J00121:27:H3GGKBBXX:5:1107:30543:15627,J00121:27:H3GGKBBXX:5:2212:17005:12110,J00121:27:H3GGKBBXX:5:2108:4706:24665,J00121:27:H3GGKBBXX:5:2208:18020:13377,J00121:27:H3GGKBBXX:5:1101:17452:24841,J00121:27:H3GGKBBXX:5:2111:30289:34424,J00121:27:H3GGKBBXX:5:1111:29802:19654,J00121:27:H3GGKBBXX:5:2101:13464:29606,J00121:27:H3GGKBBXX:5:2228:15026:29149,J00121:27:H3GGKBBXX:5:1211:24292:17948,J00121:27:H3GGKBBXX:5:2203:26474:2563,J00121:27:H3GGKBBXX:5:2216:12885:11513,J00121:27:H3GGKBBXX:5:2226:9374:14010,J00121:27:H3GGKBBXX:5:1228:28016:32982,J00121:27:H3GGKBBXX:5:1205:27022:32947,J00121:27:H3GGKBBXX:5:2213:28554:1947,J00121:27:H3GGKBBXX:5:2218:13423:17720,J00121:27:H3GGKBBXX:5:2113:12266:10721,J00121:27:H3GGKBBXX:5:1214:10500:17227,J00121:27:H3GGKBBXX:5:2220:15270:13148,J00121:27:H3GGKBBXX:5:1116:4959:35339,J00121:27:H3GGKBBXX:5:2205:17482:44095,J00121:27:H3GGKBBXX:5:1210:9536:7644,J00121:27:H3GGKBBXX:5:2116:7040:7785,J00121:27:H3GGKBBXX:5:2216:31142:12902,J00121:27:H3GGKBBXX:5:2126:16549:12234,J00121:27:H3GGKBBXX:5:2113:11901:10827,J00121:27:H3GGKBBXX:5:1106:3356:20639,J00121:27:H3GGKBBXX:5:2116:4076:16366,J00121:27:H3GGKBBXX:5:2218:28097:22327,J00121:27:H3GGKBBXX:5:1223:19938:10088,J00121:27:H3GGKBBXX:5:1124:17665:41704,J00121:27:H3GGKBBXX:5:1215:4300:39260,J00121:27:H3GGKBBXX:5:1119:1286:35725,J00121:27:H3GGKBBXX:5:1203:19431:11741,J00121:27:H3GGKBBXX:5:1205:8674:3864,J00121:27:H3GGKBBXX:5:2208:12702:7363,J00121:27:H3GGKBBXX:5:2124:9891:40649,J00121:27:H3GGKBBXX:5:1113:22262:9403,J00121:27:H3GGKBBXX:5:2107:11393:15961,J00121:27:H3GGKBBXX:5:2206:6766:27883,J00121:27:H3GGKBBXX:5:2216:5223:39629,J00121:27:H3GGKBBXX:5:1213:10845:39523,J00121:27:H3GGKBBXX:5:2128:12662:23294,J00121:27:H3GGKBBXX:5:1218:16559:14432,J00121:27:H3GGKBBXX:5:2215:9841:48614,J00121:27:H3GGKBBXX:5:1125:19431:43744,J00121:27:H3GGKBBXX:5:1213:9394:43726,J00121:27:H3GGKBBXX:5:2119:27448:15152,J00121:27:H3GGKBBXX:5:2214:5112:41968,J00121:27:H3GGKBBXX:5:2215:15240:13869,J00121:27:H3GGKBBXX:5:1122:7263:33035,J00121:27:H3GGKBBXX:5:2210:12439:28956,J00121:27:H3GGKBBXX:5:2223:12510:7943,J00121:27:H3GGKBBXX:5:2110:15848:20515,J00121:27:H3GGKBBXX:5:1107:13971:45115,J00121:27:H3GGKBBXX:5:2219:15838:43322,J00121:27:H3GGKBBXX:5:2222:26129:36464;sequence=TATTCTAGGAGTGAATTAATTCTCTTATTATAATGAAATTGATTAATTTAACTGAGAATATTGATTCACTCCCACAA;start=84939;subtype=IES;support_ref=0;support_variant=65;type=IES;
scaffold51_55_with_IES	MILORD	internal_eliminated_sequence	86973	87020	.	.	.	ID=MILORD.55.86973.87020;Name=MILORD.55.86973.87020;bounded_by_ta=TRUE;common_boundary=Both;end=87020;ies_id=IESPGM.PTET51.1.55.83779;ies_left_dist=0;ies_min_dist=0;ies_right_dist=0;junction_seq=taaaaaaatttaagaTAtcctctacaatgaat;read_names=J00121:27:H3GGKBBXX:5:2227:26656:3618,J00121:27:H3GGKBBXX:5:2117:9557:27584,J00121:27:H3GGKBBXX:5:2220:4909:42249,J00121:27:H3GGKBBXX:5:1104:5142:16278,J00121:27:H3GGKBBXX:5:1226:30492:35796,J00121:27:H3GGKBBXX:5:2202:12195:24665,J00121:27:H3GGKBBXX:5:2217:28686:37484,J00121:27:H3GGKBBXX:5:2202:7131:13957,J00121:27:H3GGKBBXX:5:1109:19451:25562,J00121:27:H3GGKBBXX:5:1225:27702:12779,J00121:27:H3GGKBBXX:5:1118:6847:16840,J00121:27:H3GGKBBXX:5:1121:19502:8559,J00121:27:H3GGKBBXX:5:1124:27803:42706,J00121:27:H3GGKBBXX:5:1205:7334:44588,J00121:27:H3GGKBBXX:5:2118:27448:13781,J00121:27:H3GGKBBXX:5:2227:6390:48474,J00121:27:H3GGKBBXX:5:1110:12520:41827,J00121:27:H3GGKBBXX:5:1226:10389:38521,J00121:27:H3GGKBBXX:5:2103:12713:46768,J00121:27:H3GGKBBXX:5:2110:20293:25650,J00121:27:H3GGKBBXX:5:1222:19999:14097,J00121:27:H3GGKBBXX:5:2103:30036:22731,J00121:27:H3GGKBBXX:5:2222:24282:9772,J00121:27:H3GGKBBXX:5:1206:14610:3705,J00121:27:H3GGKBBXX:5:2112:18507:23575,J00121:27:H3GGKBBXX:5:2124:7740:3618,J00121:27:H3GGKBBXX:5:1226:12439:14361,J00121:27:H3GGKBBXX:5:1117:22983:17438,J00121:27:H3GGKBBXX:5:1117:15473:6396,J00121:27:H3GGKBBXX:5:1221:5812:14555,J00121:27:H3GGKBBXX:5:1127:25712:14783,J00121:27:H3GGKBBXX:5:1120:10044:23153,J00121:27:H3GGKBBXX:5:2104:12865:43058,J00121:27:H3GGKBBXX:5:2214:6654:4620,J00121:27:H3GGKBBXX:5:2116:2595:13974,J00121:27:H3GGKBBXX:5:1109:24850:23135,J00121:27:H3GGKBBXX:5:2126:16670:34811,J00121:27:H3GGKBBXX:5:1120:21125:10422,J00121:27:H3GGKBBXX:5:2101:24566:2527,J00121:27:H3GGKBBXX:5:1112:17340:37378,J00121:27:H3GGKBBXX:5:2215:23480:5323,J00121:27:H3GGKBBXX:5:2108:27072:2615,J00121:27:H3GGKBBXX:5:1114:15158:33246,J00121:27:H3GGKBBXX:5:2203:6116:42267,J00121:27:H3GGKBBXX:5:1202:27823:6378,J00121:27:H3GGKBBXX:5:2117:19593:13781,J00121:27:H3GGKBBXX:5:1123:11962:9807,J00121:27:H3GGKBBXX:5:2223:9567:26125,J00121:27:H3GGKBBXX:5:2110:14468:14010,J00121:27:H3GGKBBXX:5:2227:9648:47682,J00121:27:H3GGKBBXX:5:2212:16873:17157,J00121:27:H3GGKBBXX:5:2115:13382:36429,J00121:27:H3GGKBBXX:5:2205:18172:17720,J00121:27:H3GGKBBXX:5:2112:3650:29518,J00121:27:H3GGKBBXX:5:1125:15716:17474,J00121:27:H3GGKBBXX:5:1103:26910:35567,J00121:27:H3GGKBBXX:5:2102:9587:35479,J00121:27:H3GGKBBXX:5:1216:28737:41335;sequence=TACAATTCATTGGATTAATAAATTCTTAAAATTATAACTCATTTGCTG;start=86973;subtype=IES;support_ref=20;support_variant=58;type=IES;
scaffold51_55_with_IES	MILORD	internal_eliminated_sequence	88932	89059	.	.	.	ID=MILORD.55.88932.89059;Name=MILORD.55.88932.89059;bounded_by_ta=TRUE;common_boundary=Both;end=89059;ies_id=IESPGM.PTET51.1.55.85690;ies_left_dist=0;ies_min_dist=0;ies_right_dist=0;junction_seq=tatgggaagaagaaaTAtcaaaatttctttga;read_names=J00121:27:H3GGKBBXX:5:2213:8775:48034,J00121:27:H3GGKBBXX:5:1101:6999:19390,J00121:27:H3GGKBBXX:5:2116:8775:6361,J00121:27:H3GGKBBXX:5:2120:26139:24841,J00121:27:H3GGKBBXX:5:2217:10642:23452,J00121:27:H3GGKBBXX:5:1101:17675:27795,J00121:27:H3GGKBBXX:5:1104:4645:42425,J00121:27:H3GGKBBXX:5:2116:19593:19056,J00121:27:H3GGKBBXX:5:1213:21836:23294,J00121:27:H3GGKBBXX:5:2207:10855:27936,J00121:27:H3GGKBBXX:5:1118:13443:19830,J00121:27:H3GGKBBXX:5:1202:20608:25210,J00121:27:H3GGKBBXX:5:2206:21816:18863,J00121:27:H3GGKBBXX:5:2202:15777:34846,J00121:27:H3GGKBBXX:5:2126:6624:22151,J00121:27:H3GGKBBXX:5:2228:13697:23399,J00121:27:H3GGKBBXX:5:2211:4817:37027,J00121:27:H3GGKBBXX:5:1106:23186:17896,J00121:27:H3GGKBBXX:5:1122:17756:11548,J00121:27:H3GGKBBXX:5:2211:28676:40737,J00121:27:H3GGKBBXX:5:1215:7557:22854,J00121:27:H3GGKBBXX:5:2213:12469:20357,J00121:27:H3GGKBBXX:5:2214:18528:27514,J00121:27:H3GGKBBXX:5:2116:8105:29255,J00121:27:H3GGKBBXX:5:2113:27509:28833,J00121:27:H3GGKBBXX:5:1215:20994:38750,J00121:27:H3GGKBBXX:5:1210:12733:28164,J00121:27:H3GGKBBXX:5:1126:9323:20217,J00121:27:H3GGKBBXX:5:2212:27022:12902;sequence=TATAGTCAAATATAAGATCTTTTTATTAAATTTTCTTTTAAATCTTACATCTCTAATATATTTTTCAATTATAATGAAGTTTCGTCTAAAATTTTTTAATGCAAAAGGAAAATTTTTTAGGCTTTCTA;start=88932;subtype=IES;support_ref=4;support_variant=29;type=IES;
scaffold51_55_with_IES	MILORD	internal_eliminated_sequence	90597	90705	.	.	.	ID=MILORD.55.90597.90705;Name=MILORD.55.90597.90705;bounded_by_ta=TRUE;common_boundary=Both;end=90705;ies_id=IESPGM.PTET51.1.55.87227;ies_left_dist=0;ies_min_dist=0;ies_right_dist=0;junction_seq=taattattctgaaggTAttccttttttcatct;read_names=J00121:27:H3GGKBBXX:5:1218:9800:23610,J00121:27:H3GGKBBXX:5:1206:28879:40561,J00121:27:H3GGKBBXX:5:1115:22140:31347,J00121:27:H3GGKBBXX:5:2227:23713:37273,J00121:27:H3GGKBBXX:5:2101:28097:47260,J00121:27:H3GGKBBXX:5:2126:7953:35673,J00121:27:H3GGKBBXX:5:1218:9831:23733,J00121:27:H3GGKBBXX:5:1221:14722:43990,J00121:27:H3GGKBBXX:5:1118:7841:37167,J00121:27:H3GGKBBXX:5:2111:29417:2352,J00121:27:H3GGKBBXX:5:2122:27407:19935,J00121:27:H3GGKBBXX:5:2222:23561:10633,J00121:27:H3GGKBBXX:5:1216:7496:18247,J00121:27:H3GGKBBXX:5:2224:24982:19601,J00121:27:H3GGKBBXX:5:2119:27499:30890,J00121:27:H3GGKBBXX:5:1228:20344:41915,J00121:27:H3GGKBBXX:5:1223:16437:12251,J00121:27:H3GGKBBXX:5:1110:6482:31118,J00121:27:H3GGKBBXX:5:1221:20791:40754,J00121:27:H3GGKBBXX:5:2205:11444:23681,J00121:27:H3GGKBBXX:5:2109:14235:10546,J00121:27:H3GGKBBXX:5:1202:9739:31593,J00121:27:H3GGKBBXX:5:2215:24677:4585,J00121:27:H3GGKBBXX:5:1206:25550:2686,J00121:27:H3GGKBBXX:5:2228:30015:40561,J00121:27:H3GGKBBXX:5:2216:16376:8770,J00121:27:H3GGKBBXX:5:2224:25570:4409;sequence=TACTACCAGTAGGAATTCTCTTTTGAATTTTTAACAAAAACTATAATTTAATATTTCTTATTAAATCCAACAAATGCAAAGGTTTTGAGAAATTTGAGGTATTTTATTG;start=90597;subtype=IES;support_ref=112;support_variant=27;type=IES;
scaffold51_55_with_IES	MILORD	internal_eliminated_sequence	97163	97226	.	.	.	ID=MILORD.55.97163.97226;Name=MILORD.55.97163.97226;bounded_by_ta=TRUE;common_boundary=Both;end=97226;ies_id=IESPGM.PTET51.1.55.93684;ies_left_dist=0;ies_min_dist=0;ies_right_dist=0;junction_seq=gaatttaatactgatTAacacaattttggtgt;read_names=J00121:27:H3GGKBBXX:5:1208:22323:7785,J00121:27:H3GGKBBXX:5:1124:12307:2985,J00121:27:H3GGKBBXX:5:2201:10855:43831,J00121:27:H3GGKBBXX:5:1113:18132:9104,J00121:27:H3GGKBBXX:5:2216:17188:32437,J00121:27:H3GGKBBXX:5:1117:7507:15662,J00121:27:H3GGKBBXX:5:2215:28858:33387,J00121:27:H3GGKBBXX:5:2202:23683:43198,J00121:27:H3GGKBBXX:5:2219:25347:9649,J00121:27:H3GGKBBXX:5:1117:29122:31804,J00121:27:H3GGKBBXX:5:2111:22719:13324,J00121:27:H3GGKBBXX:5:2214:11231:18951,J00121:27:H3GGKBBXX:5:2222:8714:43708,J00121:27:H3GGKBBXX:5:1202:19339:10528,J00121:27:H3GGKBBXX:5:1122:14580:44201,J00121:27:H3GGKBBXX:5:1117:13200:17860,J00121:27:H3GGKBBXX:5:1124:28331:4374,J00121:27:H3GGKBBXX:5:1123:20517:37642,J00121:27:H3GGKBBXX:5:1118:26342:6976;sequence=TATAGTTACTTCAAGGTATTTAATTTGCACAACATACTTTTTTGATTTTTTTATTTTATTACTA;start=97163;subtype=IES;support_ref=30;support_variant=19;type=IES;
scaffold51_55_with_IES	MILORD	internal_eliminated_sequence	97791	97858	.	.	.	ID=MILORD.55.97791.97858;Name=MILORD.55.97791.97858;bounded_by_ta=TRUE;common_boundary=RIGHT;end=97858;ies_id=IESPGM.PTET51.1.55.94259;ies_left_dist=11;ies_min_dist=0;ies_right_dist=0;junction_seq=taccttctgataaaaTAccaaaaaaagtagac;read_names=J00121:27:H3GGKBBXX:5:1104:24545:41000;sequence=TATTATATGTGTATTGAAGAAAATAAATACCCAAATAATTAATTAAAATTTATTAAATAAATTTATAA;start=97791;subtype=PARTIAL_EXTERNAL;support_ref=17;support_variant=1;type=ALTERNATIVE;
scaffold51_55_with_IES	MILORD	internal_eliminated_sequence	97794	97858	.	.	.	ID=MILORD.55.97794.97858;Name=MILORD.55.97794.97858;bounded_by_ta=TRUE;common_boundary=RIGHT;end=97858;ies_id=IESPGM.PTET51.1.55.94259;ies_left_dist=8;ies_min_dist=0;ies_right_dist=0;junction_seq=cttctgataaaatatTAccaaaaaaagtagac;read_names=J00121:27:H3GGKBBXX:5:2206:8491:1297;sequence=TATATGTGTATTGAAGAAAATAAATACCCAAATAATTAATTAAAATTTATTAAATAAATTTATAA;start=97794;subtype=PARTIAL_EXTERNAL;support_ref=13;support_variant=1;type=ALTERNATIVE;
scaffold51_55_with_IES	MILORD	internal_eliminated_sequence	97802	97858	.	.	.	ID=MILORD.55.97802.97858;Name=MILORD.55.97802.97858;bounded_by_ta=TRUE;common_boundary=Both;end=97858;ies_id=IESPGM.PTET51.1.55.94259;ies_left_dist=0;ies_min_dist=0;ies_right_dist=0;junction_seq=aaaatattatatgtgTAccaaaaaaagtagac;read_names=J00121:27:H3GGKBBXX:5:2226:27854:12339,J00121:27:H3GGKBBXX:5:2107:5467:15539,J00121:27:H3GGKBBXX:5:2113:22495:32314,J00121:27:H3GGKBBXX:5:2206:29711:17456,J00121:27:H3GGKBBXX:5:1116:23683:22098,J00121:27:H3GGKBBXX:5:1219:20060:16770,J00121:27:H3GGKBBXX:5:1209:25733:31769,J00121:27:H3GGKBBXX:5:2216:6542:8752,J00121:27:H3GGKBBXX:5:1113:13941:46328,J00121:27:H3GGKBBXX:5:1213:17056:46029,J00121:27:H3GGKBBXX:5:2126:19106:15750,J00121:27:H3GGKBBXX:5:2102:26910:15944,J00121:27:H3GGKBBXX:5:2110:14773:8031,J00121:27:H3GGKBBXX:5:2113:6076:20146,J00121:27:H3GGKBBXX:5:1107:16305:7240,J00121:27:H3GGKBBXX:5:1107:11028:39875,J00121:27:H3GGKBBXX:5:2205:2646:46662,J00121:27:H3GGKBBXX:5:2120:15422:3178,J00121:27:H3GGKBBXX:5:2207:21582:34706,J00121:27:H3GGKBBXX:5:1223:30310:12163,J00121:27:H3GGKBBXX:5:2115:24008:48192,J00121:27:H3GGKBBXX:5:1206:23541:47032,J00121:27:H3GGKBBXX:5:2220:2503:1156,J00121:27:H3GGKBBXX:5:2207:18923:27989,J00121:27:H3GGKBBXX:5:2215:23906:44218,J00121:27:H3GGKBBXX:5:1207:24018:30661,J00121:27:H3GGKBBXX:5:1213:21856:33774,J00121:27:H3GGKBBXX:5:1212:11424:4233,J00121:27:H3GGKBBXX:5:1111:7527:28745,J00121:27:H3GGKBBXX:5:2107:15280:8242,J00121:27:H3GGKBBXX:5:2214:22424:33668,J00121:27:H3GGKBBXX:5:1225:10774:2017,J00121:27:H3GGKBBXX:5:2207:4279:38205,J00121:27:H3GGKBBXX:5:2224:10155:40297,J00121:27:H3GGKBBXX:5:2217:4381:15205,J00121:27:H3GGKBBXX:5:1128:11718:10405,J00121:27:H3GGKBBXX:5:1103:28534:14748,J00121:27:H3GGKBBXX:5:2226:25865:8717,J00121:27:H3GGKBBXX:5:1127:27864:5464,J00121:27:H3GGKBBXX:5:2214:16508:47190,J00121:27:H3GGKBBXX:5:2104:23043:30661,J00121:27:H3GGKBBXX:5:2120:19481:7152,J00121:27:H3GGKBBXX:5:1125:29823:42970,J00121:27:H3GGKBBXX:5:2227:19451:45783,J00121:27:H3GGKBBXX:5:1224:4716:37273,J00121:27:H3GGKBBXX:5:1208:17787:37378,J00121:27:H3GGKBBXX:5:2218:27448:24296,J00121:27:H3GGKBBXX:5:1121:18923:34811;sequence=TATTGAAGAAAATAAATACCCAAATAATTAATTAAAATTTATTAAATAAATTTATAA;start=97802;subtype=IES;support_ref=12;support_variant=48;type=IES;
scaffold51_55_with_IES	MILORD	internal_eliminated_sequence	99636	99723	.	.	.	ID=MILORD.55.99636.99723;Name=MILORD.55.99636.99723;bounded_by_ta=TRUE;common_boundary=None;end=99723;ies_id=IESPGM.PTET51.1.55.94259;ies_left_dist=-1834;ies_min_dist=1834;ies_right_dist=-1865;junction_seq=attaaagttatctgaTAatttcaaaggtaaga;read_names=J00121:27:H3GGKBBXX:5:2221:20090:3108,J00121:27:H3GGKBBXX:5:1215:10906:23487,J00121:27:H3GGKBBXX:5:2205:17523:19654;sequence=TATAGACAATAAAAGTTTTTATCGAAAAGCAAACCTATTATATTAAAAAATTTTATATAAATAAAAATAATAAAAAATTAAGAATCTC;start=99636;subtype=MAC;support_ref=184;support_variant=3;type=CRYPTIC;
scaffold51_55_with_IES	MILORD	internal_eliminated_sequence	99676	101089	.	.	.	ID=MILORD.55.99676.101089;Name=MILORD.55.99676.101089;bounded_by_ta=TRUE;common_boundary=None;end=101089;ies_id=IESPGM.PTET51.1.55.94259;ies_left_dist=-1874;ies_min_dist=1874;ies_right_dist=-3231;junction_seq=aaagcaaacctattaTAaatagaatattttaa;read_names=J00121:27:H3GGKBBXX:5:1101:9557:31804;sequence=TATTAAAAAATTTTATATAAATAAAAATAATAAAAAATTAAGAATCTCTAATTTCAAAGGTAAGAGACCATTTGAAGTCTCAGGATATTTACAATAAATTATTTCTCTCATATTTGACTAAAGTTCATACTTTTTTTCCTTTAACTAAATACACTCAACTCCTAACCTATCAAACTATTCTTTATACTCTTAATAGTTTTGAACTACTTGATCTGTAAAAGCCAATAAATCCTATTGCAAAATACACTCATTCAATTCATTATTTACATTTTTTATCAATTCTAGTAATTTCAAATCAATTTCATCTTCTATTGTAGCCTCAACTATTTCCTGAGCTACTTAACCTACTTATGTAGCAAAAATATTCATTATAGATGCTTGATTTGATGAGTGGGCCTCAGACTAGGATAACTTCTTTTTGTATCGAATTAAATGTTATCGTTACTCAAAGTGGTACTAAAATAAATCTCTTGGATCATCCTTATTACGCATTTCTTCTAAAAGTTTTAATGCATTTGCATTGTATATAACAGTTGATTATTCCTACAATTTCAATTTTATTTTGCTTTCTTTCCATCAAGTCCCTCTATTACTTATCTTTATTGTTGGGTGATTTCATATTTTTGCTAATAATTTTATCTATATTCAATATATTCATCCTATATTTATTTTATTTCTTATTAAATTAATGAATGTTTATCAATTAAACTTTATTTTTTTAAATTTTAGACATTTTTCAATAATTAATGGTATTCCTGTGTTTCTATTGCATTTATTTTACTTTATTGAAGCAACTTATTGGATTGAATTCCCTCTTATATAGCAGCTTCGTTATCTTTATTAAACCCACGCAATAAATCAAGAACAGAATCAGTGTGCTTTTTGCAATCTGTTATTTTTTCTAAATTAAAACAATAACATTCTGAAGTTAAGTTTGTATTAGAATTTCTCTCTCAATTTGAAATTATACTGCTTCTTCATTTATGCTGAAGCTTTACCTATTCATTGAAAAATAATTTGAAGTAGAGCCTTAGTAGGCTTATTGAGGTGAATATAGTTACTTCTAATATAACTGTTTACTGATTTTTTTCTTTGCTCTTTATAGTTGATTGAACGGGTTTTTAAATCCCTTTTCATCTCCTTAACTTTAGGATTCAAAAGATCGAAAACCATCAATTAATTCTTGACTATGTAATGATGAAAAATTACAAAAAATTATCTCCTTAATTCATTAAATTATATAATAAATAAAATATAAAAATCATATCAAATTTTGTTTTTTAATATTTAAGTAAATTGTAAATCATAAAACTGATTAATAAATTTAGATAATAGTGAAATAGAGTATTTTACAATTTTTTTGATAAGTCAATGAAAATAACAGTTTTTCAAAAAATTTTAATGAATTCAGGAA;start=99676;subtype=MAC;support_ref=85;support_variant=1;type=CRYPTIC;
scaffold51_55_with_IES	MILORD	internal_eliminated_sequence	99908	99989	.	.	.	ID=MILORD.55.99908.99989;Name=MILORD.55.99908.99989;bounded_by_ta=TRUE;common_boundary=None;end=99989;ies_id=IESPGM.PTET51.1.55.94259;ies_left_dist=-2106;ies_min_dist=2106;ies_right_dist=-2131;junction_seq=aaagccaataaatccTAgcctcaactatttcc;read_names=J00121:27:H3GGKBBXX:5:2120:18335:3231;sequence=TATTGCAAAATACACTCATTCAATTCATTATTTACATTTTTTATCAATTCTAGTAATTTCAAATCAATTTCATCTTCTATTG;start=99908;subtype=MAC;support_ref=93;support_variant=1;type=CRYPTIC;
scaffold51_55_with_IES	MILORD	internal_eliminated_sequence	99918	99989	.	.	.	ID=MILORD.55.99918.99989;Name=MILORD.55.99918.99989;bounded_by_ta=TRUE;common_boundary=None;end=99989;ies_id=IESPGM.PTET51.1.55.94259;ies_left_dist=-2116;ies_min_dist=2116;ies_right_dist=-2131;junction_seq=aatcctattgcaaaaTAgcctcaactatttcc;read_names=J00121:27:H3GGKBBXX:5:2204:24424:36183,J00121:27:H3GGKBBXX:5:2106:6025:19918;sequence=TACACTCATTCAATTCATTATTTACATTTTTTATCAATTCTAGTAATTTCAAATCAATTTCATCTTCTATTG;start=99918;subtype=MAC;support_ref=176;support_variant=2;type=CRYPTIC;
scaffold51_55_with_IES	MILORD	internal_eliminated_sequence	100913	101098	.	.	.	ID=MILORD.55.100913.101098;Name=MILORD.55.100913.101098;bounded_by_ta=TRUE;common_boundary=None;end=101098;ies_id=IESPGM.PTET51.1.55.100468;ies_left_dist=3155;ies_min_dist=3081;ies_right_dist=3081;junction_seq=cttaattcattaaatTAttttaatattaagat;read_names=J00121:27:H3GGKBBXX:5:1209:20983:4936;sequence=TATATAATAAATAAAATATAAAAATCATATCAAATTTTGTTTTTTAATATTTAAGTAAATTGTAAATCATAAAACTGATTAATAAATTTAGATAATAGTGAAATAGAGTATTTTACAATTTTTTTGATAAGTCAATGAAAATAACAGTTTTTCAAAAAATTTTAATGAATTCAGGAATAAATAGAA;start=100913;subtype=MAC;support_ref=93;support_variant=1;type=CRYPTIC;
scaffold51_55_with_IES	MILORD	internal_eliminated_sequence	101099	104727	.	.	.	ID=MILORD.55.101099.104727;Name=MILORD.55.101099.104727;bounded_by_ta=TRUE;common_boundary=None;end=104727;ies_id=IESPGM.PTET51.1.55.100468;ies_left_dist=2969;ies_min_dist=548;ies_right_dist=-548;junction_seq=caggaataaatagaaTAtaatacttaatttct;read_names=J00121:27:H3GGKBBXX:5:1118:22374:5481;sequence=TATTTTAATATTAAGATAAATTAAAAATAATGGTAAATTCGCAACAATTTTAGTTATATCGTTATGAGAGCATTTTTAAAATAAGGATATTAATAATAAAGATTCAAAAAATATGTAGATTTGCATAGTTAGAGCTAAAGTAGTTGAACCATTGACTTTTCTTAAGATAGTCCTTTATGTATTTAATACTCTCGTCATGCTTATCTTTTTCTTTTTAAGCTTCTTCCGTCTTACTCTTTACTAATCGAAATTGTAATAAAGAAAAGTTTATGATTATTATTATAAACAAAATTCAACGAATAATATATATAAAAGTAAGCTCCTTACATCTTCTAAGGCCACATATATTCAAGAGGCATAACGAGATACTAAATCTCTAATATATCATGCAGGATCACTTCTGATGATCAAACCTCTCTGAAAAATGTTTATTATAAAATTTCACAGGTCATGATAGCTGAAATACTAAAGAATTAAAGATATTCTTTTGTTTTATTAGATTTACATTACTGTAAAATACAAGTGCCAGTTATAATAACATTTGCATGGCATTGTATGAAATGCTATTTTATATTCACATGTTGGTCTGATGATATATCTATTAATTCCATATAATTTTTAGTAACTTTAATTAGACAAATTGGAATGTCTAATATTCTTTCTGCTTTTGACCTAATTAAATTTATATTTTTGGTAAATATTCAACAACTTCAGAGCATATCTGCTCAAAATTTATTTATGAAAGTTCTGAAATTCACCAAAATAAAAATGCGAAATGCTAGAGTTACTATTTTATTTAATACAAGGTCACCAATAAACTAAATTTTGATATTAACTATACTTCTTGAATTGTTTATTAATTCCAACTTGTTATTGGTCTTAACTTTTTGCCTTCCATTAAAATTTACTTTGTTTCTTCTCAATAAGTTGACTCATCTTGTTTTGAAATTTATTCTTTCTAATTTCTAAGCGTGCTTAAAGCTTGATATCATGAAGACATAGCTTCATTGTTTATATGTATTTAAAATATCTACTCAAGATTTGTGCAGTTCTACTTTTGCCATAACCATTTATAGAAACGCCTGATTGGTCCTTTATACAAATTTTTGCTTCTATCATATAAATTCCAAGCCTCTAAAAGTCGCTCAACTTAACATAAAAATCAAATTATAATGTTATTCTTGATAGCCAATTGGTTAGAAATTATTCTCATTTTCATTCCACAATTATATTGGTTCTAGTTTCCAAGCGAAAGACTTTTGAATTAGTTGTGAAATATTTTACTCAAAGAAAAATTCTTTTTTGGACATTCCTTTAGATGTTAGAAAAATCTTTCCATTTTTCGCAATGCACGCATTGCCAAATAATAATATAATTTTTTTAAAGGGCAGTCTTGCTTTTATATATTTTCTTTTAATCGACCAAATTTCAACAGTTCTGAAAATTTAACGGTCATTATATTTTTTCTTAAATAATTATTATTAAAAGTGGGGAAAATAAGCACATTTTCCCTATTTCACGATCAGGAGTGATATGCGTGATATACAACTCTGTTCTATTTAATCAAAACTAAAATTGATTAATAAACTAATTTGTCATCAAACATATTTGCTATTTAAATATTATGAATTAATAAATTGTTGAGGAAGTTCCACTCTTGTTATCTAGTGTAGATGTTCATCAGCCCATTCAATAAGCTTATATTGGTCTCTAAATTTAAGGTAAATATTTTTTAATAATTGGTGTGCTTTGAGGCGAATGTTAAATAAGGTGTGATAGTTGAGTTGATGAAAGTCAAATTGAACTATAATCAAAGCTGGGGCATAGATGAAAAACATAATCTGATAAGAAATGGGCAGTCTATGCTTTGAAACCAATCAAACCTGATTCAGATTTATTTAAGAAATATTGCTTTTAAAAATTTGATTTAAAACAATTCACTGAGTTAATGGAGCAATTAATGACATAAATAATAGGAAAATCAGGTCACCTGATTTTAGAATCGAGAGAAAAATGTAAAAAATATGAATAGAATTCAATAATATCATCATTAGAAATCTTATTGAGTTGGTTAAACCAAATTAATTTTCAATTAAAATAAGGTTAATTTTTGAATTCATAAAAATGCCAATAATGACATTTCCTTTATATAAAAATTGCAAATGATATTAATTAATATTCTAACATCGAATATTTTTAGGATAACATCATTTTTTGATAGGGGGGAACTGCTCCACATCATCACCTGTTTCACTGCTTCATAAAGTTATCTTAAGAATTCAACATATATTTATACATATCATTTTTTTTTTTTATGTTTAATGTGTATAGATCATCAATCTATTTCCTTATTTCACATTCGTCACTTCAATGGAAGTCCTTTTATCACAATTTCTTTCTTTCTTAAATAAAGCATTTTTTTCAAATTTTTTATCTTTCAAATTAGCTATTCTTTTTAGGAGTGTCCAGAATTAATTTTCCAAAAATTGGAATAAATCAGTCTTTATGGATTCGCCTGACATTCCTAGATCTCATGTGATTATTACTTATTTTAATCGTTTGATTTCATTAACATCACGCTCTCCTTGAATCTCTAACATAGACGCCAATAATTTGTATTATAGTAATTTGCCTCATGCCAATAGAGCAGAATAAAATTTTATAAAGTCAATTTTAAAAAAATTGAGCATTAAATATTTTTATTGGGATTTCAGTTTGGACCATGGCATATTAAGATAGACTTAAAAAGTAAAAATAATAAAGTTATTATAAATCACTATAAAAAAAAAGCCAAGATCTAATATACAATTGAAATCTAATAACTTAACTTGTATACTTGAATGGGTTGATTTGCTTTTTTTGCCTCTCTAATATTCGGCATTTATAAAGCTCTCATAAAAGAATAGATTTTAGCAAATGCTTCCTAAGTTTTGCTAAATATTCCAAGTGATGATAATTGGCATCAAATGTATAATAGGATTAAATCTAATTTTAAGGCATTTTTGGTAAACTATCTTAAAATTAGATTACCAGAAATGCTTAAAATAAGAAAAAATCTTAAAACACATTTGATGCCAACTATAAAAAAGGCAAAAGTTTTCGCAAATCAACTTCTTTAGTAGATCAACAAGGATGTGAAATTTAAGATAAAATGAAATCCTTCTTACATTCTAAAAGCGAATTATACAATAATATTACTTTGGCTATACATGAAATAATGATAATATGTATATTTAGGAATTAAAGATATAGAAAAAAGAAAAAATAAATTAGGATGGTTTTAGGGAAAATTAAAGTAGAATGAGAAAAAAGAAGAGAAAAACAATATTGAATAAAGTTAATTAAGAAATAAAAAAAAAATAAGAATACAAGAAAATAATGAATAGTGAAAGTAAAATTTAACTTATCGATTTTGATGTATATCTTAAATGGATAAACTCAGATATTATCAAAGATGGATTTCGAGAGTTTTACCATTTTGTGAAAAATATCTTCTCTACATAGATAAGTATGTGAAAACTGATTTGAAATAGAGTTTGACGGGATGAAATTGTCTTCAAAATAGATTCCTAATCGAATTGATCCAAATTATAGAATAACATTCTTAAGACAGAATTGATCGGAGAAAA;start=101099;subtype=EXTERNAL;support_ref=72;support_variant=1;type=ALTERNATIVE;
scaffold51_55_with_IES	MILORD	internal_eliminated_sequence	104068	104179	.	.	.	ID=MILORD.55.104068.104179;Name=MILORD.55.104068.104179;bounded_by_ta=TRUE;common_boundary=Both;end=104179;ies_id=IESPGM.PTET51.1.55.100468;ies_left_dist=0;ies_min_dist=0;ies_right_dist=0;junction_seq=aattggcatcaaatgTAaaaaaggcaaaagtt;read_names=J00121:27:H3GGKBBXX:5:1106:25438:25351,J00121:27:H3GGKBBXX:5:1224:8937:10264,J00121:27:H3GGKBBXX:5:2209:13037:7240,J00121:27:H3GGKBBXX:5:1212:12276:1982,J00121:27:H3GGKBBXX:5:2217:30107:18810,J00121:27:H3GGKBBXX:5:1110:19684:22555,J00121:27:H3GGKBBXX:5:2104:16823:6519,J00121:27:H3GGKBBXX:5:2120:25672:30960,J00121:27:H3GGKBBXX:5:1104:26788:8559,J00121:27:H3GGKBBXX:5:2219:31020:3758,J00121:27:H3GGKBBXX:5:2228:22922:34284,J00121:27:H3GGKBBXX:5:1116:3376:37730,J00121:27:H3GGKBBXX:5:2120:25784:30239,J00121:27:H3GGKBBXX:5:2123:8745:4444,J00121:27:H3GGKBBXX:5:1211:24018:46100,J00121:27:H3GGKBBXX:5:2222:6654:21641,J00121:27:H3GGKBBXX:5:1226:3163:46117,J00121:27:H3GGKBBXX:5:1218:17503:4673,J00121:27:H3GGKBBXX:5:1216:17066:6519,J00121:27:H3GGKBBXX:5:2109:18832:15029,J00121:27:H3GGKBBXX:5:2118:25134:47436,J00121:27:H3GGKBBXX:5:1112:5528:30099,J00121:27:H3GGKBBXX:5:2218:4888:38099,J00121:27:H3GGKBBXX:5:1119:15564:32719,J00121:27:H3GGKBBXX:5:1124:23520:40983,J00121:27:H3GGKBBXX:5:1102:10399:2563,J00121:27:H3GGKBBXX:5:2227:23145:21623,J00121:27:H3GGKBBXX:5:2206:23794:23065,J00121:27:H3GGKBBXX:5:2207:20009:27443,J00121:27:H3GGKBBXX:5:2226:17137:18986,J00121:27:H3GGKBBXX:5:2218:13047:4971,J00121:27:H3GGKBBXX:5:1102:12368:31998,J00121:27:H3GGKBBXX:5:2115:24241:32173,J00121:27:H3GGKBBXX:5:2126:3051:21905,J00121:27:H3GGKBBXX:5:1112:15585:26846,J00121:27:H3GGKBBXX:5:2101:22739:43603,J00121:27:H3GGKBBXX:5:1213:21065:7257,J00121:27:H3GGKBBXX:5:2209:3671:16190,J00121:27:H3GGKBBXX:5:1220:13108:2686;sequence=TATAATAGGATTAAATCTAATTTTAAGGCATTTTTGGTAAACTATCTTAAAATTAGATTACCAGAAATGCTTAAAATAAGAAAAAATCTTAAAACACATTTGATGCCAACTA;start=104068;subtype=IES;support_ref=20;support_variant=39;type=IES;
scaffold51_55_with_IES	MILORD	internal_eliminated_sequence	104073	104179	.	.	.	ID=MILORD.55.104073.104179;Name=MILORD.55.104073.104179;bounded_by_ta=TRUE;common_boundary=RIGHT;end=104179;ies_id=IESPGM.PTET51.1.55.100468;ies_left_dist=-5;ies_min_dist=0;ies_right_dist=0;junction_seq=gcatcaaatgtataaTAaaaaaggcaaaagtt;read_names=J00121:27:H3GGKBBXX:5:1127:13941:38416;sequence=TAGGATTAAATCTAATTTTAAGGCATTTTTGGTAAACTATCTTAAAATTAGATTACCAGAAATGCTTAAAATAAGAAAAAATCTTAAAACACATTTGATGCCAACTA;start=104073;subtype=PARTIAL_INTERNAL;support_ref=6;support_variant=1;type=ALTERNATIVE;
scaffold51_55_with_IES	MILORD	internal_eliminated_sequence	104091	104179	.	.	.	ID=MILORD.55.104091.104179;Name=MILORD.55.104091.104179;bounded_by_ta=TRUE;common_boundary=RIGHT;end=104179;ies_id=IESPGM.PTET51.1.55.100468;ies_left_dist=-23;ies_min_dist=0;ies_right_dist=0;junction_seq=gattaaatctaatttTAaaaaaggcaaaagtt;read_names=J00121:27:H3GGKBBXX:5:1220:24799:42143;sequence=TAAGGCATTTTTGGTAAACTATCTTAAAATTAGATTACCAGAAATGCTTAAAATAAGAAAAAATCTTAAAACACATTTGATGCCAACTA;start=104091;subtype=PARTIAL_INTERNAL;support_ref=4;support_variant=1;type=ALTERNATIVE;
scaffold51_55_with_IES	MILORD	internal_eliminated_sequence	107497	107572	.	.	.	ID=MILORD.55.107497.107572;Name=MILORD.55.107497.107572;bounded_by_ta=TRUE;common_boundary=Both;end=107572;ies_id=IESPGM.PTET51.1.55.103785;ies_left_dist=0;ies_min_dist=0;ies_right_dist=0;junction_seq=aaaatttatgtttaaTAtatttattgataagt;read_names=J00121:27:H3GGKBBXX:5:1221:24830:33123,J00121:27:H3GGKBBXX:5:2217:25022:24841,J00121:27:H3GGKBBXX:5:2111:23713:43990;sequence=TACAGTATGTAGATTAACATTATTAGAATAGTTCATTTTTATATTTTGAATTATTATTAATTACTAGATTTGGCTT;start=107497;subtype=IES;support_ref=60;support_variant=3;type=IES;
scaffold51_55_with_IES	MILORD	internal_eliminated_sequence	111600	111626	.	.	.	ID=MILORD.55.111600.111626;Name=MILORD.55.111600.111626;bounded_by_ta=TRUE;common_boundary=None;end=111626;ies_id=IESPGM.PTET51.1.55.107934;ies_left_dist=224;ies_min_dist=224;ies_right_dist=339;junction_seq=tcaattaaatttcttTAcaagaatttgataat;read_names=J00121:27:H3GGKBBXX:5:1114:27336:32086,J00121:27:H3GGKBBXX:5:1112:21328:4268;sequence=TAAGGATCTTGAGAACTTTGCAAACAT;start=111600;subtype=MAC;support_ref=180;support_variant=2;type=CRYPTIC;
scaffold51_55_with_IES	MILORD	internal_eliminated_sequence	111640	115316	.	.	.	ID=MILORD.55.111640.115316;Name=MILORD.55.111640.115316;bounded_by_ta=TRUE;common_boundary=None;end=115316;ies_id=IESPGM.PTET51.1.55.107934;ies_left_dist=184;ies_min_dist=184;ies_right_dist=-3351;junction_seq=attacaagaatttgaTAatatgtttatttata;read_names=J00121:27:H3GGKBBXX:5:2225:16214:33105;sequence=TAATATTTATAAAACACTCATAACAACTTGTATAGATGAATAATTAAATCATATCTTTATTATTCTTCATAAAGTTTGAGAGGATTCAGAGTTTGCTAATATGTTTTTTGAAAGAATTTGCATTTTGCTTAAACAAAATATTGCGGTAGGATAAACAATATTTGATACATTGAGAGTATGTTGATACAGTTTAATGATTTAAGACAACAATTTATCCCTTTTTATATTTTTATTTAGCAATGCTCTCATTATTATAATTATATATATTTAATGTATTGTCCATTTCTACTTGCGAGCTAATTGCTGATTTTTTGTGAATTCTGATGTATTTGGTTTCAAACATTTCAACTCACTTTTATTCAAAATATTTGTTTAAATAGCTTTTATTTTAATATTTTTGAGGTCTTTAAGAGTTGCAAACTTAAAGATGATTAATTATAAAGGGGGATTTTTTTAATTATGAGGTTAGCTTTATAATGGAGTGTATTTATAAAGGGTTGAGTAGGCCAGAATTAATTCCAAACGTGTTATGGTCTTATGATCGATATCTTGTTTTATAAATAAACTTCCTATGGAATGGGGCCATTACTTTAGGTTTGAATCATGATTTTAATTTATCATCTTAAGAGGTTTTACGAAGAAATGGATAAATTAGAATACTTTTGCTAAAAATCTGAATTTTATTATGATATTAAAGTTTATCTTTCAGATAAGGATGAGATTCTTCTTATTATCCGATTTTTCGATTACAATTTCATATCTTTTTGGTTTCTAATTTTTTTTACAATTCATGTAACAATTCTTGATTATTGTTTCTTTAATTAATATTGATTAATACTTAATAATTCAATGTATCAAGGTAAGTTTAATTTATGTTCATTCTAAATTAAATAATTATCTAATTTCTATTCTTGCATATTCACATCTAACTCTTTATAATTATTTATTACATCGATTTATAAGTATTTTCAATTGACTTATTATATTACCTTATACTTTTGTTTTAGTGAATTGGATTTGGACTTTTTATATAATTGGAGATTGACAAGTTAAATAGAGGGTATAGTATTGATTATTTTATAAAATAATATATATTTAATAATGATTACACTAGATCATGTAATTGAAAATAGCATAAAAATGGGAAAATTTTAATATATAGTACTCTGTATAATTTCAATGATCGATTTTGCAGACGGAATTGAGAAAACCTTGATTGGCACTCTTCAATCAATATTAAAAAACTAATGGGATTTAAATGATCTTGATATATCATTAATGACAAGTTCATATTTTATAGGAATTGTTAGTGGTACTTTATTGTGTGCATTTTATGCTGATCATGTAGGCAGAGCGAAAACATTACTATACTCCAGCCTACTAGCATTTTTATTACTTTTATGGCATAGTTTTGCACAAAGCTTTGTAGAAATTCTCGTCTTAAGGTTTTGCTTTGGTGTTATCTTTGGGACAACTATTCCATTAGGACATGTTGTCATAAGTGAAATTGTACCAGCTAAAATTAGAGGATAAATAATGACTATAGTTGCAACTGTATTTATTATTGGAAAGATCTATTGTACAGGATTGTAGATGATTTTTTTAAACGACTTCAAATCAGGTCATTGGAGACTGTTGTTGATTGTAAATAGTCTTCCACTTTTTTTGTGTTTTGTCAGCTCTATTCTTTATTTAAAGGAGTCTCCGAGATATTATTTTACAAAATTTAACTATGATTAAGGTTTCTTAGAATTAGAACATATAGGAAAAGTAAATAATGGAACATCATATTAATTGACTGATGAATAAAAATAGGGGATTTTGGAACAATAATAATAAATAAATTAAGAATAAGAACCTATTAAGACTGTAAAGTATTTATTTTCAAGATAATATATCAATTTTACAATTAGAATTTGGATTGTATTTATGTTAACATCAATAATTGAAACTACACTTTATTATCTAATGCCTTTTTGGTTAGGAGATTCTTAGAAAGGATTTATGGCTTAAATGTATATGATGCTTGCTGAATTGGTGGCAGGGATTGCTGTATATTTCATTATTGATAGCAAAAAAACAGGAGGTCGATCTAAATTAGTTATGATCTTATCAGTGATGATATTTGTAACTAGTCTCATACTAATTATTTTTTAAGATTCCTTTCTTATTTATGGATTAACAATAATATCTTTTTTACTTAAAGTGATGTTTACAACAGAAATGGTCATTATGAATGAAAATTATACAACTTAATATCGTTCCATGGGAGTAGGGATGACACAAACGGTTGGTAAATTTATGGGTGTCATATCACCATATTTTATATACCCTATGTAGAGTCGTTAAATAATTACAGATCAACTATATACGCCAAATAAATTGTTTTCAAATAGTAAAACCATTTTTAATATAATTTAATTTATTAATATCTTTTAAATTATCCATAAAAAATTCCAAGTTTTAAAGCCCACTTACATCTCTTGTGATAAAATTAAATAATTAACAGCAATTCATCTCGTAGTGACGTATTAATAGATCACTTCTGCAGAATTTGAATATTTTAATAAATCGAGATTTAAATCATAAATTGGTTGTTTATATTGGTTTCGACTATACTCTGAAGACCCCTATTCTCCCTTTTATTTATATTCAGGTTGTATGATTGTTCTAGCTGTTATGTCGGCTACTTTACCATTTGATATGACTCAAGTAGAATTGGATAATATTGAAGTCTATAAACAGAAATAAAACAAAAAATCTCTAGTTGATAGTGAATGATTCAAAAATATATATTTATTTTATTATGCAAAATAAATATTAACAAATAGATCTATCGTCAAATAGAGAGGATATCCAAAATATGATCAAACTTTAAAACTGAAATAGACAGGTCAAGCTAGCAAAGCTTAAGAATGCTTAGTTAGAAATTTAAATGAAAAGTACATACATTGGATATATATCAATTAGAGTTAAGTAAATAAATTCAATAAGGCAGGAGATTCCCCAGAATTATGTTATGCCTCATAATTTATATTTAAAATGCTTCAATAATAAATAAATGAATAAAGTTGTCTCTTAATTTCGTTCAGACAGTCAAAGGATTGTGGCAAATATTTCCTAATCGAATAATAAAATTGCATATACAAAATCTAACAAAATTAAGACATTTTTATAGCAAACCAAAACATTTTATATTACTGCAGACGCATACAAATTGGCACCAGATCAAGAACATTCATAAGCATGTAAAAGGTTTGTTCACGTAAATCAAAATGAAATTTTAACACTTTTATAAATTGCTCATTAAGTTAACAATCCTTTCAATGTATTTAATCAAAAATTAAAATAATAAGAAAAAACATCATCCATCATATCAAATCTCATTTTTAATTAATGAATTTATTCTTATTATAATCAAGAATCATCTAGAGATAGTTTTGAATCAATTTATACTTTAGAATGAATATGTATGAAGATATTCATATTAAATAATTTTAAAAGGTTAATTGCATAAAAATGATTAATTTCCTCTACATTTATTGAATCCTAGAACAACTCATATTGTGTTTTTCTATAATTAACATAATTTCAATCTTTTTCTTAAAATTAGAATATTTTATTGATGATTTTATCTCCTCATACATAAATTTTACTAATTTAAAATATTCCTGAGC;start=111640;subtype=EXTERNAL;support_ref=106;support_variant=1;type=ALTERNATIVE;
scaffold51_55_with_IES	MILORD	internal_eliminated_sequence	111824	111912	.	.	.	ID=MILORD.55.111824.111912;Name=MILORD.55.111824.111912;bounded_by_ta=TRUE;common_boundary=LEFT;end=111912;ies_id=IESPGM.PTET51.1.55.107934;ies_left_dist=0;ies_min_dist=0;ies_right_dist=53;junction_seq=ttgagagtatgttgaTAttgtccatttctact;read_names=J00121:27:H3GGKBBXX:5:1119:19136:16366,J00121:27:H3GGKBBXX:5:2219:2250:47594,J00121:27:H3GGKBBXX:5:1127:17401:3864,J00121:27:H3GGKBBXX:5:1110:15859:6150,J00121:27:H3GGKBBXX:5:2228:22029:31365;sequence=TACAGTTTAATGATTTAAGACAACAATTTATCCCTTTTTATATTTTTATTTAGCAATGCTCTCATTATTATAATTATATATATTTAATG;start=111824;subtype=PARTIAL_INTERNAL;support_ref=110;support_variant=5;type=ALTERNATIVE;
scaffold51_55_with_IES	MILORD	internal_eliminated_sequence	111824	112123	.	.	.	ID=MILORD.55.111824.112123;Name=MILORD.55.111824.112123;bounded_by_ta=TRUE;common_boundary=LEFT;end=112123;ies_id=IESPGM.PTET51.1.55.107934;ies_left_dist=0;ies_min_dist=0;ies_right_dist=-158;junction_seq=ttgagagtatgttgaTAtttataaagggttga;read_names=J00121:27:H3GGKBBXX:5:1228:24190:27725;sequence=TACAGTTTAATGATTTAAGACAACAATTTATCCCTTTTTATATTTTTATTTAGCAATGCTCTCATTATTATAATTATATATATTTAATGTATTGTCCATTTCTACTTGCGAGCTAATTGCTGATTTTTTGTGAATTCTGATGTATTTGGTTTCAAACATTTCAACTCACTTTTATTCAAAATATTTGTTTAAATAGCTTTTATTTTAATATTTTTGAGGTCTTTAAGAGTTGCAAACTTAAAGATGATTAATTATAAAGGGGGATTTTTTTAATTATGAGGTTAGCTTTATAATGGAGTG;start=111824;subtype=PARTIAL_EXTERNAL;support_ref=55;support_variant=1;type=ALTERNATIVE;
scaffold51_55_with_IES	MILORD	internal_eliminated_sequence	111824	111965	.	.	.	ID=MILORD.55.111824.111965;Name=MILORD.55.111824.111965;bounded_by_ta=TRUE;common_boundary=Both;end=111965;ies_id=IESPGM.PTET51.1.55.107934;ies_left_dist=0;ies_min_dist=0;ies_right_dist=0;junction_seq=ttgagagtatgttgaTAtttggtttcaaacat;read_names=J00121:27:H3GGKBBXX:5:2215:24962:38310,J00121:27:H3GGKBBXX:5:1128:7689:9965,J00121:27:H3GGKBBXX:5:1125:15412:14801,J00121:27:H3GGKBBXX:5:2211:20395:40596,J00121:27:H3GGKBBXX:5:2108:20283:8857,J00121:27:H3GGKBBXX:5:1107:8582:24419,J00121:27:H3GGKBBXX:5:1115:23155:29131,J00121:27:H3GGKBBXX:5:2104:13240:10827,J00121:27:H3GGKBBXX:5:2220:24809:29184,J00121:27:H3GGKBBXX:5:1116:4797:43286,J00121:27:H3GGKBBXX:5:2115:24231:46610,J00121:27:H3GGKBBXX:5:1124:17777:26424,J00121:27:H3GGKBBXX:5:1220:15554:19935,J00121:27:H3GGKBBXX:5:1123:11779:41950,J00121:27:H3GGKBBXX:5:1211:7882:46873,J00121:27:H3GGKBBXX:5:2109:15635:2141;sequence=TACAGTTTAATGATTTAAGACAACAATTTATCCCTTTTTATATTTTTATTTAGCAATGCTCTCATTATTATAATTATATATATTTAATGTATTGTCCATTTCTACTTGCGAGCTAATTGCTGATTTTTTGTGAATTCTGATG;start=111824;subtype=IES;support_ref=110;support_variant=16;type=IES;
scaffold51_55_with_IES	MILORD	internal_eliminated_sequence	112730	115923	.	.	.	ID=MILORD.55.112730.115923;Name=MILORD.55.112730.115923;bounded_by_ta=TRUE;common_boundary=None;end=115923;ies_id=IESPGM.PTET51.1.55.107934;ies_left_dist=-906;ies_min_dist=906;ies_right_dist=-3958;junction_seq=ttttataaaataataTAtaatatataaatatt;read_names=J00121:27:H3GGKBBXX:5:1111:9587:29079;sequence=TATATTTAATAATGATTACACTAGATCATGTAATTGAAAATAGCATAAAAATGGGAAAATTTTAATATATAGTACTCTGTATAATTTCAATGATCGATTTTGCAGACGGAATTGAGAAAACCTTGATTGGCACTCTTCAATCAATATTAAAAAACTAATGGGATTTAAATGATCTTGATATATCATTAATGACAAGTTCATATTTTATAGGAATTGTTAGTGGTACTTTATTGTGTGCATTTTATGCTGATCATGTAGGCAGAGCGAAAACATTACTATACTCCAGCCTACTAGCATTTTTATTACTTTTATGGCATAGTTTTGCACAAAGCTTTGTAGAAATTCTCGTCTTAAGGTTTTGCTTTGGTGTTATCTTTGGGACAACTATTCCATTAGGACATGTTGTCATAAGTGAAATTGTACCAGCTAAAATTAGAGGATAAATAATGACTATAGTTGCAACTGTATTTATTATTGGAAAGATCTATTGTACAGGATTGTAGATGATTTTTTTAAACGACTTCAAATCAGGTCATTGGAGACTGTTGTTGATTGTAAATAGTCTTCCACTTTTTTTGTGTTTTGTCAGCTCTATTCTTTATTTAAAGGAGTCTCCGAGATATTATTTTACAAAATTTAACTATGATTAAGGTTTCTTAGAATTAGAACATATAGGAAAAGTAAATAATGGAACATCATATTAATTGACTGATGAATAAAAATAGGGGATTTTGGAACAATAATAATAAATAAATTAAGAATAAGAACCTATTAAGACTGTAAAGTATTTATTTTCAAGATAATATATCAATTTTACAATTAGAATTTGGATTGTATTTATGTTAACATCAATAATTGAAACTACACTTTATTATCTAATGCCTTTTTGGTTAGGAGATTCTTAGAAAGGATTTATGGCTTAAATGTATATGATGCTTGCTGAATTGGTGGCAGGGATTGCTGTATATTTCATTATTGATAGCAAAAAAACAGGAGGTCGATCTAAATTAGTTATGATCTTATCAGTGATGATATTTGTAACTAGTCTCATACTAATTATTTTTTAAGATTCCTTTCTTATTTATGGATTAACAATAATATCTTTTTTACTTAAAGTGATGTTTACAACAGAAATGGTCATTATGAATGAAAATTATACAACTTAATATCGTTCCATGGGAGTAGGGATGACACAAACGGTTGGTAAATTTATGGGTGTCATATCACCATATTTTATATACCCTATGTAGAGTCGTTAAATAATTACAGATCAACTATATACGCCAAATAAATTGTTTTCAAATAGTAAAACCATTTTTAATATAATTTAATTTATTAATATCTTTTAAATTATCCATAAAAAATTCCAAGTTTTAAAGCCCACTTACATCTCTTGTGATAAAATTAAATAATTAACAGCAATTCATCTCGTAGTGACGTATTAATAGATCACTTCTGCAGAATTTGAATATTTTAATAAATCGAGATTTAAATCATAAATTGGTTGTTTATATTGGTTTCGACTATACTCTGAAGACCCCTATTCTCCCTTTTATTTATATTCAGGTTGTATGATTGTTCTAGCTGTTATGTCGGCTACTTTACCATTTGATATGACTCAAGTAGAATTGGATAATATTGAAGTCTATAAACAGAAATAAAACAAAAAATCTCTAGTTGATAGTGAATGATTCAAAAATATATATTTATTTTATTATGCAAAATAAATATTAACAAATAGATCTATCGTCAAATAGAGAGGATATCCAAAATATGATCAAACTTTAAAACTGAAATAGACAGGTCAAGCTAGCAAAGCTTAAGAATGCTTAGTTAGAAATTTAAATGAAAAGTACATACATTGGATATATATCAATTAGAGTTAAGTAAATAAATTCAATAAGGCAGGAGATTCCCCAGAATTATGTTATGCCTCATAATTTATATTTAAAATGCTTCAATAATAAATAAATGAATAAAGTTGTCTCTTAATTTCGTTCAGACAGTCAAAGGATTGTGGCAAATATTTCCTAATCGAATAATAAAATTGCATATACAAAATCTAACAAAATTAAGACATTTTTATAGCAAACCAAAACATTTTATATTACTGCAGACGCATACAAATTGGCACCAGATCAAGAACATTCATAAGCATGTAAAAGGTTTGTTCACGTAAATCAAAATGAAATTTTAACACTTTTATAAATTGCTCATTAAGTTAACAATCCTTTCAATGTATTTAATCAAAAATTAAAATAATAAGAAAAAACATCATCCATCATATCAAATCTCATTTTTAATTAATGAATTTATTCTTATTATAATCAAGAATCATCTAGAGATAGTTTTGAATCAATTTATACTTTAGAATGAATATGTATGAAGATATTCATATTAAATAATTTTAAAAGGTTAATTGCATAAAAATGATTAATTTCCTCTACATTTATTGAATCCTAGAACAACTCATATTGTGTTTTTCTATAATTAACATAATTTCAATCTTTTTCTTAAAATTAGAATATTTTATTGATGATTTTATCTCCTCATACATAAATTTTACTAATTTAAAATATTCCTGAGCTAATATGTTTATTTATAAATTGATTTTTGATGTTTTATAAAGTTTGTAAATTATTATTATTTTGATTGTGCAATCTTGTTTTGATAAATCTATTTACATATAGTATAGCTCTCGGCTTATCTCTTGAGGTAGCCAAAATTTCTAAAAAGTAAAAATTACTAAAATTTAAGCACCATCAAAAACAGTTAGAGTCACTTTGTGGAATTTTTTGTTGAAAAAGATGATACTAAATACCTAATCAGGAGAATAATTAAAATTTAATGAATAATCCAGCTCAACCAAATTTCAACTTTAATTCACTGACTACTAATCTAGAAGAGGACTTAGATTGTGGTAACGTACCTTCATATGCCTCATCATTATGGGGCACAAATAAAAGAGATAAAAAAGATTATATACTGACGAATAATAAATTACATAGCGATAGTAATAAGACATTCAAGAGTATTATCAAGTTGGTAGTACAAATAATTAATCATAATAGTCAAATACTAAAAACTTTAATTCAAAACGGTATAAATTAAATTTTGATTCTGTAGATTATTAAACACCTCCAAAAAATAAGGAAACCAAACTGAAATTTATTGAATGAATCTAAATAAATATA;start=112730;subtype=MAC;support_ref=74;support_variant=1;type=CRYPTIC;
scaffold51_55_with_IES	MILORD	internal_eliminated_sequence	112736	114428	.	.	.	ID=MILORD.55.112736.114428;Name=MILORD.55.112736.114428;bounded_by_ta=TRUE;common_boundary=None;end=114428;ies_id=IESPGM.PTET51.1.55.109945;ies_left_dist=1241;ies_min_dist=173;ies_right_dist=-173;junction_seq=aaaataatatatattTAtatatttattttatt;read_names=J00121:27:H3GGKBBXX:5:1123:27285:14062;sequence=TAATAATGATTACACTAGATCATGTAATTGAAAATAGCATAAAAATGGGAAAATTTTAATATATAGTACTCTGTATAATTTCAATGATCGATTTTGCAGACGGAATTGAGAAAACCTTGATTGGCACTCTTCAATCAATATTAAAAAACTAATGGGATTTAAATGATCTTGATATATCATTAATGACAAGTTCATATTTTATAGGAATTGTTAGTGGTACTTTATTGTGTGCATTTTATGCTGATCATGTAGGCAGAGCGAAAACATTACTATACTCCAGCCTACTAGCATTTTTATTACTTTTATGGCATAGTTTTGCACAAAGCTTTGTAGAAATTCTCGTCTTAAGGTTTTGCTTTGGTGTTATCTTTGGGACAACTATTCCATTAGGACATGTTGTCATAAGTGAAATTGTACCAGCTAAAATTAGAGGATAAATAATGACTATAGTTGCAACTGTATTTATTATTGGAAAGATCTATTGTACAGGATTGTAGATGATTTTTTTAAACGACTTCAAATCAGGTCATTGGAGACTGTTGTTGATTGTAAATAGTCTTCCACTTTTTTTGTGTTTTGTCAGCTCTATTCTTTATTTAAAGGAGTCTCCGAGATATTATTTTACAAAATTTAACTATGATTAAGGTTTCTTAGAATTAGAACATATAGGAAAAGTAAATAATGGAACATCATATTAATTGACTGATGAATAAAAATAGGGGATTTTGGAACAATAATAATAAATAAATTAAGAATAAGAACCTATTAAGACTGTAAAGTATTTATTTTCAAGATAATATATCAATTTTACAATTAGAATTTGGATTGTATTTATGTTAACATCAATAATTGAAACTACACTTTATTATCTAATGCCTTTTTGGTTAGGAGATTCTTAGAAAGGATTTATGGCTTAAATGTATATGATGCTTGCTGAATTGGTGGCAGGGATTGCTGTATATTTCATTATTGATAGCAAAAAAACAGGAGGTCGATCTAAATTAGTTATGATCTTATCAGTGATGATATTTGTAACTAGTCTCATACTAATTATTTTTTAAGATTCCTTTCTTATTTATGGATTAACAATAATATCTTTTTTACTTAAAGTGATGTTTACAACAGAAATGGTCATTATGAATGAAAATTATACAACTTAATATCGTTCCATGGGAGTAGGGATGACACAAACGGTTGGTAAATTTATGGGTGTCATATCACCATATTTTATATACCCTATGTAGAGTCGTTAAATAATTACAGATCAACTATATACGCCAAATAAATTGTTTTCAAATAGTAAAACCATTTTTAATATAATTTAATTTATTAATATCTTTTAAATTATCCATAAAAAATTCCAAGTTTTAAAGCCCACTTACATCTCTTGTGATAAAATTAAATAATTAACAGCAATTCATCTCGTAGTGACGTATTAATAGATCACTTCTGCAGAATTTGAATATTTTAATAAATCGAGATTTAAATCATAAATTGGTTGTTTATATTGGTTTCGACTATACTCTGAAGACCCCTATTCTCCCTTTTATTTATATTCAGGTTGTATGATTGTTCTAGCTGTTATGTCGGCTACTTTACCATTTGATATGACTCAAGTAGAATTGGATAATATTGAAGTCTATAAACAGAAATAAAACAAAAAATCTCTAGTTGATAGTGAATGATTCAAAAA;start=112736;subtype=EXTERNAL;support_ref=77;support_variant=1;type=ALTERNATIVE;
scaffold51_55_with_IES	MILORD	internal_eliminated_sequence	113940	114006	.	.	.	ID=MILORD.55.113940.114006;Name=MILORD.55.113940.114006;bounded_by_ta=TRUE;common_boundary=None;end=114006;ies_id=IESPGM.PTET51.1.55.109945;ies_left_dist=37;ies_min_dist=37;ies_right_dist=249;junction_seq=aacggttggtaaattTAtacgccaaataaatt;read_names=J00121:27:H3GGKBBXX:5:1211:20172:4198;sequence=TATGGGTGTCATATCACCATATTTTATATACCCTATGTAGAGTCGTTAAATAATTACAGATCAACTA;start=113940;subtype=OVERLAPPING;support_ref=25;support_variant=1;type=ALTERNATIVE;
scaffold51_55_with_IES	MILORD	internal_eliminated_sequence	113977	114255	.	.	.	ID=MILORD.55.113977.114255;Name=MILORD.55.113977.114255;bounded_by_ta=TRUE;common_boundary=Both;end=114255;ies_id=IESPGM.PTET51.1.55.109945;ies_left_dist=0;ies_min_dist=0;ies_right_dist=0;junction_seq=tttatataccctatgTActctgaagaccccta;read_names=J00121:27:H3GGKBBXX:5:1205:16538:6800,J00121:27:H3GGKBBXX:5:2114:26940:36710,J00121:27:H3GGKBBXX:5:1121:8988:6202,J00121:27:H3GGKBBXX:5:2228:15108:22116,J00121:27:H3GGKBBXX:5:1206:15930:33035,J00121:27:H3GGKBBXX:5:2228:24972:17931,J00121:27:H3GGKBBXX:5:1102:24109:27127,J00121:27:H3GGKBBXX:5:1201:3143:43409,J00121:27:H3GGKBBXX:5:2217:11129:17825,J00121:27:H3GGKBBXX:5:2122:22049:14695,J00121:27:H3GGKBBXX:5:2102:9993:29184,J00121:27:H3GGKBBXX:5:1110:14925:14414,J00121:27:H3GGKBBXX:5:2227:22567:25333,J00121:27:H3GGKBBXX:5:2227:28178:7978,J00121:27:H3GGKBBXX:5:2119:6573:1033,J00121:27:H3GGKBBXX:5:2109:11667:2510,J00121:27:H3GGKBBXX:5:1214:16082:14414,J00121:27:H3GGKBBXX:5:1219:22079:33598,J00121:27:H3GGKBBXX:5:2109:26940:30239,J00121:27:H3GGKBBXX:5:2206:4827:31031,J00121:27:H3GGKBBXX:5:2216:5964:5183,J00121:27:H3GGKBBXX:5:1224:13727:16137,J00121:27:H3GGKBBXX:5:2115:5375:34407,J00121:27:H3GGKBBXX:5:2227:25662:19337,J00121:27:H3GGKBBXX:5:2119:16863:45309,J00121:27:H3GGKBBXX:5:2122:10247:24454,J00121:27:H3GGKBBXX:5:2107:18558:6044,J00121:27:H3GGKBBXX:5:2222:3904:36429,J00121:27:H3GGKBBXX:5:1122:20659:10598,J00121:27:H3GGKBBXX:5:1214:9973:2774,J00121:27:H3GGKBBXX:5:2224:15818:38679,J00121:27:H3GGKBBXX:5:2215:3630:12075,J00121:27:H3GGKBBXX:5:1103:6512:12181,J00121:27:H3GGKBBXX:5:1204:8339:19882,J00121:27:H3GGKBBXX:5:2224:21623:47753,J00121:27:H3GGKBBXX:5:1121:25682:47260,J00121:27:H3GGKBBXX:5:2219:15950:39541,J00121:27:H3GGKBBXX:5:2202:16183:44728,J00121:27:H3GGKBBXX:5:2218:11637:45678,J00121:27:H3GGKBBXX:5:1218:5122:27285,J00121:27:H3GGKBBXX:5:1113:30979:1578,J00121:27:H3GGKBBXX:5:2227:20750:46381;sequence=TAGAGTCGTTAAATAATTACAGATCAACTATATACGCCAAATAAATTGTTTTCAAATAGTAAAACCATTTTTAATATAATTTAATTTATTAATATCTTTTAAATTATCCATAAAAAATTCCAAGTTTTAAAGCCCACTTACATCTCTTGTGATAAAATTAAATAATTAACAGCAATTCATCTCGTAGTGACGTATTAATAGATCACTTCTGCAGAATTTGAATATTTTAATAAATCGAGATTTAAATCATAAATTGGTTGTTTATATTGGTTTCGACTA;start=113977;subtype=IES;support_ref=4;support_variant=42;type=IES;
scaffold51_55_with_IES	MILORD	internal_eliminated_sequence	114437	115915	.	.	.	ID=MILORD.55.114437.115915;Name=MILORD.55.114437.115915;bounded_by_ta=TRUE;common_boundary=None;end=115915;ies_id=IESPGM.PTET51.1.55.109945;ies_left_dist=-460;ies_min_dist=460;ies_right_dist=-1660;junction_seq=tcaaaaatatatattTAaatatatataatata;read_names=J00121:27:H3GGKBBXX:5:2217:28940:27408;sequence=TATTTTATTATGCAAAATAAATATTAACAAATAGATCTATCGTCAAATAGAGAGGATATCCAAAATATGATCAAACTTTAAAACTGAAATAGACAGGTCAAGCTAGCAAAGCTTAAGAATGCTTAGTTAGAAATTTAAATGAAAAGTACATACATTGGATATATATCAATTAGAGTTAAGTAAATAAATTCAATAAGGCAGGAGATTCCCCAGAATTATGTTATGCCTCATAATTTATATTTAAAATGCTTCAATAATAAATAAATGAATAAAGTTGTCTCTTAATTTCGTTCAGACAGTCAAAGGATTGTGGCAAATATTTCCTAATCGAATAATAAAATTGCATATACAAAATCTAACAAAATTAAGACATTTTTATAGCAAACCAAAACATTTTATATTACTGCAGACGCATACAAATTGGCACCAGATCAAGAACATTCATAAGCATGTAAAAGGTTTGTTCACGTAAATCAAAATGAAATTTTAACACTTTTATAAATTGCTCATTAAGTTAACAATCCTTTCAATGTATTTAATCAAAAATTAAAATAATAAGAAAAAACATCATCCATCATATCAAATCTCATTTTTAATTAATGAATTTATTCTTATTATAATCAAGAATCATCTAGAGATAGTTTTGAATCAATTTATACTTTAGAATGAATATGTATGAAGATATTCATATTAAATAATTTTAAAAGGTTAATTGCATAAAAATGATTAATTTCCTCTACATTTATTGAATCCTAGAACAACTCATATTGTGTTTTTCTATAATTAACATAATTTCAATCTTTTTCTTAAAATTAGAATATTTTATTGATGATTTTATCTCCTCATACATAAATTTTACTAATTTAAAATATTCCTGAGCTAATATGTTTATTTATAAATTGATTTTTGATGTTTTATAAAGTTTGTAAATTATTATTATTTTGATTGTGCAATCTTGTTTTGATAAATCTATTTACATATAGTATAGCTCTCGGCTTATCTCTTGAGGTAGCCAAAATTTCTAAAAAGTAAAAATTACTAAAATTTAAGCACCATCAAAAACAGTTAGAGTCACTTTGTGGAATTTTTTGTTGAAAAAGATGATACTAAATACCTAATCAGGAGAATAATTAAAATTTAATGAATAATCCAGCTCAACCAAATTTCAACTTTAATTCACTGACTACTAATCTAGAAGAGGACTTAGATTGTGGTAACGTACCTTCATATGCCTCATCATTATGGGGCACAAATAAAAGAGATAAAAAAGATTATATACTGACGAATAATAAATTACATAGCGATAGTAATAAGACATTCAAGAGTATTATCAAGTTGGTAGTACAAATAATTAATCATAATAGTCAAATACTAAAAACTTTAATTCAAAACGGTATAAATTAAATTTTGATTCTGTAGATTATTAAACACCTCCAAAAAATAAGGAAACCAAACTGAAATTTATTGAATGAATCTAAA;start=114437;subtype=MAC;support_ref=94;support_variant=1;type=CRYPTIC;
scaffold51_55_with_IES	MILORD	internal_eliminated_sequence	115052	115921	.	.	.	ID=MILORD.55.115052.115921;Name=MILORD.55.115052.115921;bounded_by_ta=TRUE;common_boundary=None;end=115921;ies_id=IESPGM.PTET51.1.55.109945;ies_left_dist=-1075;ies_min_dist=1075;ies_right_dist=-1666;junction_seq=tgaatttattcttatTAtataatatataaata;read_names=J00121:27:H3GGKBBXX:5:2119:24789:24999;sequence=TATAATCAAGAATCATCTAGAGATAGTTTTGAATCAATTTATACTTTAGAATGAATATGTATGAAGATATTCATATTAAATAATTTTAAAAGGTTAATTGCATAAAAATGATTAATTTCCTCTACATTTATTGAATCCTAGAACAACTCATATTGTGTTTTTCTATAATTAACATAATTTCAATCTTTTTCTTAAAATTAGAATATTTTATTGATGATTTTATCTCCTCATACATAAATTTTACTAATTTAAAATATTCCTGAGCTAATATGTTTATTTATAAATTGATTTTTGATGTTTTATAAAGTTTGTAAATTATTATTATTTTGATTGTGCAATCTTGTTTTGATAAATCTATTTACATATAGTATAGCTCTCGGCTTATCTCTTGAGGTAGCCAAAATTTCTAAAAAGTAAAAATTACTAAAATTTAAGCACCATCAAAAACAGTTAGAGTCACTTTGTGGAATTTTTTGTTGAAAAAGATGATACTAAATACCTAATCAGGAGAATAATTAAAATTTAATGAATAATCCAGCTCAACCAAATTTCAACTTTAATTCACTGACTACTAATCTAGAAGAGGACTTAGATTGTGGTAACGTACCTTCATATGCCTCATCATTATGGGGCACAAATAAAAGAGATAAAAAAGATTATATACTGACGAATAATAAATTACATAGCGATAGTAATAAGACATTCAAGAGTATTATCAAGTTGGTAGTACAAATAATTAATCATAATAGTCAAATACTAAAAACTTTAATTCAAAACGGTATAAATTAAATTTTGATTCTGTAGATTATTAAACACCTCCAAAAAATAAGGAAACCAAACTGAAATTTATTGAATGAATCTAAATAAATA;start=115052;subtype=MAC;support_ref=116;support_variant=1;type=CRYPTIC;
scaffold51_55_with_IES	MILORD	internal_eliminated_sequence	115125	115923	.	.	.	ID=MILORD.55.115125.115923;Name=MILORD.55.115125.115923;bounded_by_ta=TRUE;common_boundary=None;end=115923;ies_id=IESPGM.PTET51.1.55.109945;ies_left_dist=-1148;ies_min_dist=1148;ies_right_dist=-1668;junction_seq=gtatgaagatattcaTAtaatatataaatatt;read_names=J00121:27:H3GGKBBXX:5:1112:11282:19496;sequence=TATTAAATAATTTTAAAAGGTTAATTGCATAAAAATGATTAATTTCCTCTACATTTATTGAATCCTAGAACAACTCATATTGTGTTTTTCTATAATTAACATAATTTCAATCTTTTTCTTAAAATTAGAATATTTTATTGATGATTTTATCTCCTCATACATAAATTTTACTAATTTAAAATATTCCTGAGCTAATATGTTTATTTATAAATTGATTTTTGATGTTTTATAAAGTTTGTAAATTATTATTATTTTGATTGTGCAATCTTGTTTTGATAAATCTATTTACATATAGTATAGCTCTCGGCTTATCTCTTGAGGTAGCCAAAATTTCTAAAAAGTAAAAATTACTAAAATTTAAGCACCATCAAAAACAGTTAGAGTCACTTTGTGGAATTTTTTGTTGAAAAAGATGATACTAAATACCTAATCAGGAGAATAATTAAAATTTAATGAATAATCCAGCTCAACCAAATTTCAACTTTAATTCACTGACTACTAATCTAGAAGAGGACTTAGATTGTGGTAACGTACCTTCATATGCCTCATCATTATGGGGCACAAATAAAAGAGATAAAAAAGATTATATACTGACGAATAATAAATTACATAGCGATAGTAATAAGACATTCAAGAGTATTATCAAGTTGGTAGTACAAATAATTAATCATAATAGTCAAATACTAAAAACTTTAATTCAAAACGGTATAAATTAAATTTTGATTCTGTAGATTATTAAACACCTCCAAAAAATAAGGAAACCAAACTGAAATTTATTGAATGAATCTAAATAAATATA;start=115125;subtype=MAC;support_ref=84;support_variant=1;type=CRYPTIC;
scaffold51_55_with_IES	MILORD	internal_eliminated_sequence	115202	115254	.	.	.	ID=MILORD.55.115202.115254;Name=MILORD.55.115202.115254;bounded_by_ta=TRUE;common_boundary=None;end=115254;ies_id=IESPGM.PTET51.1.55.109945;ies_left_dist=-1225;ies_min_dist=999;ies_right_dist=-999;junction_seq=tcctagaacaactcaTAttttattgatgattt;read_names=J00121:27:H3GGKBBXX:5:2220:22069:12058;sequence=TATTGTGTTTTTCTATAATTAACATAATTTCAATCTTTTTCTTAAAATTAGAA;start=115202;subtype=MAC;support_ref=39;support_variant=1;type=CRYPTIC;
scaffold51_55_with_IES	MILORD	internal_eliminated_sequence	115221	115416	.	.	.	ID=MILORD.55.115221.115416;Name=MILORD.55.115221.115416;bounded_by_ta=TRUE;common_boundary=None;end=115416;ies_id=IESPGM.PTET51.1.55.109945;ies_left_dist=-1244;ies_min_dist=1161;ies_right_dist=-1161;junction_seq=gtgtttttctataatTAgtatagctctcggct;read_names=J00121:27:H3GGKBBXX:5:2219:2889:14308;sequence=TAACATAATTTCAATCTTTTTCTTAAAATTAGAATATTTTATTGATGATTTTATCTCCTCATACATAAATTTTACTAATTTAAAATATTCCTGAGCTAATATGTTTATTTATAAATTGATTTTTGATGTTTTATAAAGTTTGTAAATTATTATTATTTTGATTGTGCAATCTTGTTTTGATAAATCTATTTACATA;start=115221;subtype=MAC;support_ref=33;support_variant=1;type=CRYPTIC;
scaffold51_55_with_IES	MILORD	internal_eliminated_sequence	115221	115254	.	.	.	ID=MILORD.55.115221.115254;Name=MILORD.55.115221.115254;bounded_by_ta=TRUE;common_boundary=None;end=115254;ies_id=IESPGM.PTET51.1.55.109945;ies_left_dist=-1244;ies_min_dist=999;ies_right_dist=-999;junction_seq=gtgtttttctataatTAttttattgatgattt;read_names=J00121:27:H3GGKBBXX:5:2110:14894:34301;sequence=TAACATAATTTCAATCTTTTTCTTAAAATTAGAA;start=115221;subtype=MAC;support_ref=33;support_variant=1;type=CRYPTIC;
scaffold51_55_with_IES	MILORD	internal_eliminated_sequence	115221	115421	.	.	.	ID=MILORD.55.115221.115421;Name=MILORD.55.115221.115421;bounded_by_ta=TRUE;common_boundary=None;end=115421;ies_id=IESPGM.PTET51.1.55.109945;ies_left_dist=-1244;ies_min_dist=1166;ies_right_dist=-1166;junction_seq=gtgtttttctataatTAgctctcggcttatct;read_names=J00121:27:H3GGKBBXX:5:1205:2676:33879;sequence=TAACATAATTTCAATCTTTTTCTTAAAATTAGAATATTTTATTGATGATTTTATCTCCTCATACATAAATTTTACTAATTTAAAATATTCCTGAGCTAATATGTTTATTTATAAATTGATTTTTGATGTTTTATAAAGTTTGTAAATTATTATTATTTTGATTGTGCAATCTTGTTTTGATAAATCTATTTACATATAGTA;start=115221;subtype=MAC;support_ref=33;support_variant=1;type=CRYPTIC;
scaffold51_55_with_IES	MILORD	internal_eliminated_sequence	115946	119672	.	.	.	ID=MILORD.55.115946.119672;Name=MILORD.55.115946.119672;bounded_by_ta=TRUE;common_boundary=None;end=119672;ies_id=IESPGM.PTET51.1.55.115421;ies_left_dist=3889;ies_min_dist=206;ies_right_dist=206;junction_seq=tataaatattatataTAtttagataaatatca;read_names=J00121:27:H3GGKBBXX:5:1101:6471:26881;sequence=TATAATATGATGGTTAAAAAATAGAATGAAAAACTTCAGTCATTTAGTTAAATATTTTTAGATTTCTAAAGAGTAAGCGATCAATAACACTATCGCAATCAGAGTTCACTGAATAATGTAACAATGGCAATGCTAAAAGTAAATCAAAACAAAAAAGACTAAATTGTAAAGTTGAAGAATCAATTGTTATCTTCACATCTAAGCCCAGACATTTAGAAACTATATTTATAATCCTAGAAAATAGAAATACAATAATAAACGACAAGAAAAAGATTATAATTGAGGAAAAGAAACCGATAACATTACTATCTCTTTAAAAGAAGGAGTAAGTAGCAAAAGAACAATCATCTTAAAGCACATTTAGGTGATTTTATTACCAGTTTCTAAGTGATCTTCTCTCTAGATCATTAACTTGGAGAGATCTTTAAGTTGGGGATTAAAGTATCGAAGATTTGTTTGCATATAATCAGGATTAAGATTATGAAAATGATTTAATAAGCACTTTATTTGAAGGAGATGGAGATTAAGTTCTTAAAGAACAAGAACTTGTATGTAAAGGTAAATACAGTACATAATACACTGATGACTACAATGATAAATTTATGAAAGATTCCACATACATTAACCGATGAATATATGAGGGGCAAAACAATCAGCAGTATTTCTATAGAATTCTAGCACATATAATGTATAGGCACTATTATAAAAAATCTTAAATTAGAAATAAGTAATATTTTATCCCTCAAAGATTTAAGAAGTCAGACAATTTTAAACCTTATCATCTGCCAAATTAGAGTACAATGTCATTTTTTTCTTCCTACACAATTAATTTTAGAGATTGGAAAAAGCAATATCGTGGTATCCAATATTATTTACATAATAAAATCGTACGACAGATATCTATATCATTGGCCATTTTATGTATAAAGTGATAAAAAGCTACCATTTATTGCTGAGACTAATTATTCTCGTAATTTTGTGACTCAGAAATATCAGAAACTTAATCCAATTATTCCTAAAGTAGTAATCAGCATAAAGGATGATTTCGTTTGCCGATAGATTCTTCCATTCTTCAATCATATAGTAATGAATGAAAAAGAATCATAACCAAATTATCAATTGATTTATTATAAATAATAATATGTCTGTAAGAATCAAATATACTAGCATAATAGAAGCTAAGACTGGATTGAAATCGTTGGGTTTATCAAAAAAAAACATATTAGCATTAGGGAGTGGTGAAGAAGAAGATTGGTTACTATTAAACGAAGTGAATGCATAATTTAATTTGCATCCTATTTAAATTGGCAAGATGGAGAAGAGAATGATCTCTCAATTAGCATGGTCTCCATCAGGACTCTATTTGGCAACAAGCAATGATAAATTGATTGTTTGGTAATTCAATGGCGGCAATTTGTCAATATCTCGAACCTATTAAGGACATAAATTGGAGATTACTGCATTATGTTGGTCTCCAGATGATTAAAGAATAGCTACTGCCTCTTTAGATGGAAATATCTTTATTTATCATATCAAATAAGATGGAATCTAACATAAAATAGATTGTGGTTAAAAAACAGTTGGAATATGTTGGGATCCCTTTGACAAATACATAGTATCCTTGAAATTTGATAACACAGTATAAATTTTTAAATATAAGGTCAATTTTTATAAAATAGATAATTGGAAACAAGAAATCACGGTTTCCCTCCAAATACATGGCAAATAATGTACAACCAAAAGAGAGGATAGGAAATTAGATTGGAGTGTAGATTGCAGATATTTGGCAGTCCCAAATTTAGATGATAAAGTATTGATTACATTCATCCTTAGACTATCCCAACAGTGGCTATCTTAGATCGAAACCAGAATTTTCAAGTTGTTAGAACGATAATTGGTCCATTCTCATCAATCAATGTTGTTAGATTTTCACCAATGTTATTTAAGAGTTCTAATTCTAATGAATATTTTAGTATCATTGCTATTGGTGATAATGATGGTACACTTATCAAATTTGAGTAATCTTAATTAATTCAATTTCCTACTGTAATATCAGTTTATGGTAAATAAATGAGAATTAAGTTGATGAACAACCATTTCTGTTGGTTAAGGGTCATAAAAAGGCTGGAGAACTTATAGAGGATATTACATGGAATCAATAAGGAACTGTTTTAATGGCTACGACGTCCAAAAAATATATTATTGTTATTGATTTTCAACTGAGTTTGGGCTAGGTTTTAAATGAAACAGAGAAACAGTAAGCAATAAAGAGTCTTTACGGAGATCTTAAAAATACAATTAAATAAATTAGATTTTATTAACCAAAAATTAATAATGACAATATCAAATTTGCAGATATGCAATTAGAAAATATAGATGTCTAAGATGAATTGAAGAATCAAATTCCTGATAGCGCATTTTAATAAAGAGAAATTCTTAAATAAACTTAAACATAATTTAAGTAGATTATTGTAGATGGCAAGAAAAAGTTAATTCCTTTAGATGTGAATTCTTCTGAACCTGTTTTCAAAAAGGTTGAATAACAGTAGCCTTTGTTGATTATTTAATAATATGAAATATTGCCTAAAAGCTACTCATTTTCAATGAATAACAAATCTCTTTTGTTGGAAGTTCAAAAATAATAATAAAGAATATTCAATTAAGCTGTCTATGGAACTTTAATTAGATGTATTGAGAATAATACACCAAAGTGGATTGATTATGTAGAGGGGTAAATAAAGAATATTCAATATAATGATGATCTAATTGTCATATACACTGATTAGGCGTTGCTATACATTGAAAATCATAAAGGAATGAGGTAGGAGTCACCATTTATATTGCCATTCTTAAGTTAGATAGTTTTGAGTCCGAAGAATTATATCTTATGTCTTTAAAACACTGGAGAATTTAAAGTCATCAATTTAAATACAAAAACCATTTCTTATGAAGGTGATATTAAAATTCTAATGCAACATGTTTACGAGTGGATGGATTAAAAGCAATTATTTAATGAAGATGAAAAGAAAGGCAAATAAAGCATTGACCCTTTAATAAAGGCTAATCTTAAAATTGATACTGAAGGATATCCCTTAGTTGAATTTCTATTTAAAGATTATTGTGTTTACACTTATCATAAGTAATTGAGACAATGGATTAAAACTAAATAGATTGATGTGAAGTATTCATAATTAATATTCACTAGCAATCAAAATTAAGATATCAAGAATTTAAAGAAATTCAACTTTAATTAATACTAAACGCCTCCTTATAATGATGCTTAGATATATAAGAGGATAATCTAAAAATCTACAATTGAAGATGCAATAAATGATATTCAATAAATATCGAAATTGGAGGAACAATTAAAAATATATTGGTCTGATGGTGATATGCCTAATTAATGAACAAATATAGAAATTCAAAATAAATAAAAATAATAGACTGTATTAAAACATATGAGAAAGCATTATATACCTATATTAAGAAAGTAATTTGAGAATTTAACTAGTTATGTGACACTTGGCCAAACAATCAAGAGAAATTATCAAATATCATTGAAACAATAATTACTAATTACAATTCTGCTGAATATAAGTATCTGAGTGAACGTGTATAGGATATGGAAGAGCTAAAAAAAAAAATTATTTATATTCTTCAACAATTTCCATAAACAAGAGATCTAACATTGTGTCTTTTTCCAGATCATTTCTGAGTATATATAAAT;start=115946;subtype=MAC;support_ref=67;support_variant=1;type=CRYPTIC;
scaffold51_55_with_IES	MILORD	internal_eliminated_sequence	117946	117992	.	.	.	ID=MILORD.55.117946.117992;Name=MILORD.55.117946.117992;bounded_by_ta=TRUE;common_boundary=Both;end=117992;ies_id=IESPGM.PTET51.1.55.113635;ies_left_dist=0;ies_min_dist=0;ies_right_dist=0;junction_seq=tggtgataatgatggTAatatcagtttatggt;read_names=J00121:27:H3GGKBBXX:5:1209:7466:12040,J00121:27:H3GGKBBXX:5:2211:3265:39611,J00121:27:H3GGKBBXX:5:2224:15960:28868,J00121:27:H3GGKBBXX:5:2101:23571:45045,J00121:27:H3GGKBBXX:5:2208:7324:19707,J00121:27:H3GGKBBXX:5:1221:28990:6501,J00121:27:H3GGKBBXX:5:2208:7710:19777,J00121:27:H3GGKBBXX:5:1122:26798:10405,J00121:27:H3GGKBBXX:5:1215:11119:6097,J00121:27:H3GGKBBXX:5:2118:7770:35743,J00121:27:H3GGKBBXX:5:2202:11180:18230,J00121:27:H3GGKBBXX:5:1223:23033:46399,J00121:27:H3GGKBBXX:5:2118:7537:35972,J00121:27:H3GGKBBXX:5:2212:8613:40578,J00121:27:H3GGKBBXX:5:2113:6015:13886,J00121:27:H3GGKBBXX:5:1202:5416:3530,J00121:27:H3GGKBBXX:5:1128:27499:36798,J00121:27:H3GGKBBXX:5:1121:29477:48737,J00121:27:H3GGKBBXX:5:2206:23622:4233,J00121:27:H3GGKBBXX:5:1219:7902:14062,J00121:27:H3GGKBBXX:5:2104:12428:44236,J00121:27:H3GGKBBXX:5:1109:10998:24384,J00121:27:H3GGKBBXX:5:2221:27235:29413,J00121:27:H3GGKBBXX:5:2222:26920:25105,J00121:27:H3GGKBBXX:5:1222:12550:31857,J00121:27:H3GGKBBXX:5:2227:6268:35813,J00121:27:H3GGKBBXX:5:2202:23845:35040,J00121:27:H3GGKBBXX:5:1203:9181:47366,J00121:27:H3GGKBBXX:5:1119:24748:3020,J00121:27:H3GGKBBXX:5:1110:4635:44306,J00121:27:H3GGKBBXX:5:1110:22648:43515,J00121:27:H3GGKBBXX:5:1105:26839:7486,J00121:27:H3GGKBBXX:5:1122:15767:12427,J00121:27:H3GGKBBXX:5:1120:22394:7662,J00121:27:H3GGKBBXX:5:1212:27681:10422,J00121:27:H3GGKBBXX:5:2214:6076:17649,J00121:27:H3GGKBBXX:5:1203:29447:29026,J00121:27:H3GGKBBXX:5:2210:6715:36130,J00121:27:H3GGKBBXX:5:1107:4279:45203,J00121:27:H3GGKBBXX:5:1209:14732:17421,J00121:27:H3GGKBBXX:5:1205:23845:45168,J00121:27:H3GGKBBXX:5:1106:19481:8664,J00121:27:H3GGKBBXX:5:1121:2818:38099,J00121:27:H3GGKBBXX:5:2118:10379:25914,J00121:27:H3GGKBBXX:5:1211:9628:35233;sequence=TACACTTATCAAATTTGAGTAATCTTAATTAATTCAATTTCCTACTG;start=117946;subtype=IES;support_ref=57;support_variant=45;type=IES;
scaffold51_55_with_IES	MILORD	internal_eliminated_sequence	119337	119392	.	.	.	ID=MILORD.55.119337.119392;Name=MILORD.55.119337.119392;bounded_by_ta=TRUE;common_boundary=Both;end=119392;ies_id=IESPGM.PTET51.1.55.114979;ies_left_dist=0;ies_min_dist=0;ies_right_dist=0;junction_seq=ttggtctgatggtgaTAttaaaacatatgaga;read_names=J00121:27:H3GGKBBXX:5:1118:15361:16436,J00121:27:H3GGKBBXX:5:1220:25124:32086,J00121:27:H3GGKBBXX:5:1107:21115:5974,J00121:27:H3GGKBBXX:5:1218:28686:23346,J00121:27:H3GGKBBXX:5:1120:3620:33229,J00121:27:H3GGKBBXX:5:1127:27620:47383,J00121:27:H3GGKBBXX:5:1118:20527:25562,J00121:27:H3GGKBBXX:5:2120:6350:12532,J00121:27:H3GGKBBXX:5:2203:9506:23382,J00121:27:H3GGKBBXX:5:2219:27103:30907,J00121:27:H3GGKBBXX:5:1112:11779:3969,J00121:27:H3GGKBBXX:5:2222:14641:37589,J00121:27:H3GGKBBXX:5:1212:11302:45766,J00121:27:H3GGKBBXX:5:2120:23865:5007,J00121:27:H3GGKBBXX:5:2216:5792:5481,J00121:27:H3GGKBBXX:5:1101:20527:25879,J00121:27:H3GGKBBXX:5:2119:16853:32771,J00121:27:H3GGKBBXX:5:2126:16447:23733,J00121:27:H3GGKBBXX:5:2119:16833:32806,J00121:27:H3GGKBBXX:5:1101:24677:12427,J00121:27:H3GGKBBXX:5:2119:11982:40156,J00121:27:H3GGKBBXX:5:1226:13717:40772,J00121:27:H3GGKBBXX:5:2227:22922:47049,J00121:27:H3GGKBBXX:5:1106:22485:24806,J00121:27:H3GGKBBXX:5:2207:14874:46891,J00121:27:H3GGKBBXX:5:1115:21430:18511,J00121:27:H3GGKBBXX:5:2220:31000:29501,J00121:27:H3GGKBBXX:5:2228:16011:5675,J00121:27:H3GGKBBXX:5:1115:21471:18581,J00121:27:H3GGKBBXX:5:2116:9628:12163,J00121:27:H3GGKBBXX:5:2103:22262:17315,J00121:27:H3GGKBBXX:5:2116:9648:12198,J00121:27:H3GGKBBXX:5:2217:11353:46100;sequence=TATGCCTAATTAATGAACAAATATAGAAATTCAAAATAAATAAAAATAATAGACTG;start=119337;subtype=IES;support_ref=24;support_variant=33;type=IES;
scaffold51_55_with_IES	MILORD	internal_eliminated_sequence	119560	119615	.	.	.	ID=MILORD.55.119560.119615;Name=MILORD.55.119560.119615;bounded_by_ta=TRUE;common_boundary=None;end=119615;ies_id=IESPGM.PTET51.1.55.114979;ies_left_dist=-223;ies_min_dist=223;ies_right_dist=-223;junction_seq=atctgagtgaacgtgTAaacaagagatctaac;read_names=J00121:27:H3GGKBBXX:5:2102:12083:2316;sequence=TATAGGATATGGAAGAGCTAAAAAAAAAAATTATTTATATTCTTCAACAATTTCCA;start=119560;subtype=MAC;support_ref=87;support_variant=1;type=CRYPTIC;
scaffold51_55_with_IES	MILORD	internal_eliminated_sequence	119835	119878	.	.	.	ID=MILORD.55.119835.119878;Name=MILORD.55.119835.119878;bounded_by_ta=TRUE;common_boundary=Both;end=119878;ies_id=IESPGM.PTET51.1.55.115421;ies_left_dist=0;ies_min_dist=0;ies_right_dist=0;junction_seq=attttatatggatacTAgagagcaaccctttc;read_names=J00121:27:H3GGKBBXX:5:2123:8258:19214,J00121:27:H3GGKBBXX:5:1213:15777:25492,J00121:27:H3GGKBBXX:5:1116:8826:10985,J00121:27:H3GGKBBXX:5:2208:10896:34231,J00121:27:H3GGKBBXX:5:1120:22293:4989,J00121:27:H3GGKBBXX:5:1103:13910:43181,J00121:27:H3GGKBBXX:5:2226:8734:17051,J00121:27:H3GGKBBXX:5:1104:20537:20445,J00121:27:H3GGKBBXX:5:1113:23855:26863,J00121:27:H3GGKBBXX:5:1113:19745:14150,J00121:27:H3GGKBBXX:5:1103:20425:43744,J00121:27:H3GGKBBXX:5:2209:11566:8840,J00121:27:H3GGKBBXX:5:2120:28118:18669,J00121:27:H3GGKBBXX:5:2218:8948:32050,J00121:27:H3GGKBBXX:5:1121:16894:12163,J00121:27:H3GGKBBXX:5:1217:10135:11003,J00121:27:H3GGKBBXX:5:1106:9546:2844,J00121:27:H3GGKBBXX:5:2224:26017:8312,J00121:27:H3GGKBBXX:5:1118:4706:27092,J00121:27:H3GGKBBXX:5:1110:30005:45256,J00121:27:H3GGKBBXX:5:1121:20872:47401,J00121:27:H3GGKBBXX:5:1118:23460:19531,J00121:27:H3GGKBBXX:5:2202:5964:22801,J00121:27:H3GGKBBXX:5:2207:6806:15821,J00121:27:H3GGKBBXX:5:1206:23906:12743,J00121:27:H3GGKBBXX:5:1127:13930:28692,J00121:27:H3GGKBBXX:5:2226:7415:43673,J00121:27:H3GGKBBXX:5:2212:11617:48702,J00121:27:H3GGKBBXX:5:1119:22719:8400,J00121:27:H3GGKBBXX:5:1123:24109:48263,J00121:27:H3GGKBBXX:5:1226:27986:12814,J00121:27:H3GGKBBXX:5:2113:9313:32508,J00121:27:H3GGKBBXX:5:2222:16670:35057;sequence=TATACTCAAACAAAACATTCTTTATTCGTCAGTAGTTTAAGGTA;start=119835;subtype=IES;support_ref=108;support_variant=33;type=IES;
scaffold51_55_with_IES	MILORD	internal_eliminated_sequence	122985	123030	.	.	.	ID=MILORD.55.122985.123030;Name=MILORD.55.122985.123030;bounded_by_ta=TRUE;common_boundary=Both;end=123030;ies_id=IESPGM.PTET51.1.55.118527;ies_left_dist=0;ies_min_dist=0;ies_right_dist=0;junction_seq=cgctcattgcattgaTAtcactaggacactca;read_names=J00121:27:H3GGKBBXX:5:2213:29751:22626,J00121:27:H3GGKBBXX:5:2115:5934:35936,J00121:27:H3GGKBBXX:5:1108:12581:18019,J00121:27:H3GGKBBXX:5:1222:19096:6871,J00121:27:H3GGKBBXX:5:2109:27133:11126,J00121:27:H3GGKBBXX:5:2121:24657:16084,J00121:27:H3GGKBBXX:5:1209:3285:26705,J00121:27:H3GGKBBXX:5:1101:20080:2985,J00121:27:H3GGKBBXX:5:2225:23926:45097,J00121:27:H3GGKBBXX:5:1117:22912:4936,J00121:27:H3GGKBBXX:5:2221:5720:2158,J00121:27:H3GGKBBXX:5:1204:4371:26441,J00121:27:H3GGKBBXX:5:2123:29203:31347,J00121:27:H3GGKBBXX:5:2108:12297:5253,J00121:27:H3GGKBBXX:5:1221:3701:25562,J00121:27:H3GGKBBXX:5:1118:9029:5780,J00121:27:H3GGKBBXX:5:1228:31213:37255,J00121:27:H3GGKBBXX:5:1111:12611:24296,J00121:27:H3GGKBBXX:5:2218:10135:16735,J00121:27:H3GGKBBXX:5:1115:26839:40262,J00121:27:H3GGKBBXX:5:1115:22820:46873,J00121:27:H3GGKBBXX:5:1120:12692:27989,J00121:27:H3GGKBBXX:5:2216:18974:47946,J00121:27:H3GGKBBXX:5:1105:10622:3934,J00121:27:H3GGKBBXX:5:2201:23622:41053,J00121:27:H3GGKBBXX:5:1114:22485:38838,J00121:27:H3GGKBBXX:5:2224:13413:42214,J00121:27:H3GGKBBXX:5:1218:23043:7169,J00121:27:H3GGKBBXX:5:1122:22414:9280,J00121:27:H3GGKBBXX:5:1124:24464:19513,J00121:27:H3GGKBBXX:5:1225:21105:42882,J00121:27:H3GGKBBXX:5:2220:3133:30028,J00121:27:H3GGKBBXX:5:2214:28869:33017,J00121:27:H3GGKBBXX:5:2125:20446:29044,J00121:27:H3GGKBBXX:5:2222:7131:24999,J00121:27:H3GGKBBXX:5:1114:26301:29870,J00121:27:H3GGKBBXX:5:1222:15453:28200,J00121:27:H3GGKBBXX:5:2205:23368:34143,J00121:27:H3GGKBBXX:5:1220:28107:26881,J00121:27:H3GGKBBXX:5:1124:14884:39488,J00121:27:H3GGKBBXX:5:2225:6309:4127,J00121:27:H3GGKBBXX:5:1101:11475:5411,J00121:27:H3GGKBBXX:5:2113:2879:19918,J00121:27:H3GGKBBXX:5:2213:21745:15223,J00121:27:H3GGKBBXX:5:1117:22008:27813,J00121:27:H3GGKBBXX:5:1219:22130:19689,J00121:27:H3GGKBBXX:5:2228:20669:32736,J00121:27:H3GGKBBXX:5:2120:5538:48087,J00121:27:H3GGKBBXX:5:1128:30746:6449,J00121:27:H3GGKBBXX:5:2128:18639:38187,J00121:27:H3GGKBBXX:5:2212:30157:47594,J00121:27:H3GGKBBXX:5:2122:6289:45871,J00121:27:H3GGKBBXX:5:2114:6553:14924,J00121:27:H3GGKBBXX:5:2116:4482:26775,J00121:27:H3GGKBBXX:5:1116:9262:1332,J00121:27:H3GGKBBXX:5:2218:14671:1912,J00121:27:H3GGKBBXX:5:2227:30249:27707,J00121:27:H3GGKBBXX:5:1226:18325:13306,J00121:27:H3GGKBBXX:5:2215:16478:30362,J00121:27:H3GGKBBXX:5:1220:23246:30099,J00121:27:H3GGKBBXX:5:1204:15777:23417,J00121:27:H3GGKBBXX:5:2208:14286:16120,J00121:27:H3GGKBBXX:5:1212:19157:8840,J00121:27:H3GGKBBXX:5:1124:22709:38134,J00121:27:H3GGKBBXX:5:2102:25844:37378,J00121:27:H3GGKBBXX:5:1107:3407:30855,J00121:27:H3GGKBBXX:5:2226:18304:38029,J00121:27:H3GGKBBXX:5:1110:17797:37818,J00121:27:H3GGKBBXX:5:2203:21460:30415,J00121:27:H3GGKBBXX:5:2217:30036:23856,J00121:27:H3GGKBBXX:5:2216:26332:14027;sequence=TACAATCCAATTAATAATATACGTATTTGCGATTAAAATATGACTG;start=122985;subtype=IES;support_ref=0;support_variant=71;type=IES;
scaffold51_55_with_IES	MILORD	internal_eliminated_sequence	123610	123667	.	.	.	ID=MILORD.55.123610.123667;Name=MILORD.55.123610.123667;bounded_by_ta=TRUE;common_boundary=Both;end=123667;ies_id=IESPGM.PTET51.1.55.119106;ies_left_dist=0;ies_min_dist=0;ies_right_dist=0;junction_seq=gctctatgtaccaggTActaattacatacaat;read_names=J00121:27:H3GGKBBXX:5:1202:27255:10282,J00121:27:H3GGKBBXX:5:2213:16873:30415,J00121:27:H3GGKBBXX:5:2226:11951:9332,J00121:27:H3GGKBBXX:5:1107:24434:20058,J00121:27:H3GGKBBXX:5:2122:22353:42724,J00121:27:H3GGKBBXX:5:1101:21186:35989,J00121:27:H3GGKBBXX:5:2201:12327:16946,J00121:27:H3GGKBBXX:5:2208:3985:26230,J00121:27:H3GGKBBXX:5:2122:30919:7451,J00121:27:H3GGKBBXX:5:1203:7527:42143,J00121:27:H3GGKBBXX:5:1114:5873:46733,J00121:27:H3GGKBBXX:5:2104:22587:17104,J00121:27:H3GGKBBXX:5:1109:28950:46065,J00121:27:H3GGKBBXX:5:2206:13413:43269,J00121:27:H3GGKBBXX:5:2209:21795:18054,J00121:27:H3GGKBBXX:5:1103:14336:22432;sequence=TATTGTAATTGCATGCTGAACTTTTATTAATATATTGATTAAGGATTTCACTTAACAA;start=123610;subtype=IES;support_ref=42;support_variant=16;type=IES;
scaffold51_55_with_IES	MILORD	internal_eliminated_sequence	123815	123861	.	.	.	ID=MILORD.55.123815.123861;Name=MILORD.55.123815.123861;bounded_by_ta=TRUE;common_boundary=Both;end=123861;ies_id=IESPGM.PTET51.1.55.119253;ies_left_dist=0;ies_min_dist=0;ies_right_dist=0;junction_seq=gaaggaatcacaagaTAaattgagtaatatca;read_names=J00121:27:H3GGKBBXX:5:1120:23551:6783,J00121:27:H3GGKBBXX:5:1118:25712:30257,J00121:27:H3GGKBBXX:5:1203:22242:42636,J00121:27:H3GGKBBXX:5:1105:18020:6062,J00121:27:H3GGKBBXX:5:1120:14539:48526,J00121:27:H3GGKBBXX:5:2223:22648:46469,J00121:27:H3GGKBBXX:5:2223:31893:4813,J00121:27:H3GGKBBXX:5:1120:6400:14027,J00121:27:H3GGKBBXX:5:1212:22029:29888,J00121:27:H3GGKBBXX:5:1111:28889:29044,J00121:27:H3GGKBBXX:5:1106:20090:25966,J00121:27:H3GGKBBXX:5:1215:17401:43497,J00121:27:H3GGKBBXX:5:1218:7659:3266,J00121:27:H3GGKBBXX:5:1104:18304:48544,J00121:27:H3GGKBBXX:5:1124:4361:39682;sequence=TATAGATGGAAAAATTAAAAGAGAATAATAAAGATGTTAATTGAGTA;start=123815;subtype=IES;support_ref=10;support_variant=15;type=IES;
scaffold51_55_with_IES	MILORD	internal_eliminated_sequence	123815	123859	.	.	.	ID=MILORD.55.123815.123859;Name=MILORD.55.123815.123859;bounded_by_ta=TRUE;common_boundary=LEFT;end=123859;ies_id=IESPGM.PTET51.1.55.119253;ies_left_dist=0;ies_min_dist=0;ies_right_dist=2;junction_seq=gaaggaatcacaagaTAtaaattgagtaatat;read_names=J00121:27:H3GGKBBXX:5:1221:26129:31611;sequence=TATAGATGGAAAAATTAAAAGAGAATAATAAAGATGTTAATTGAG;start=123815;subtype=PARTIAL_INTERNAL;support_ref=5;support_variant=1;type=ALTERNATIVE;
scaffold51_55_with_IES	MILORD	internal_eliminated_sequence	125672	125730	.	.	.	ID=MILORD.55.125672.125730;Name=MILORD.55.125672.125730;bounded_by_ta=TRUE;common_boundary=Both;end=125730;ies_id=IESPGM.PTET51.1.55.121063;ies_left_dist=0;ies_min_dist=0;ies_right_dist=0;junction_seq=tcaactctctagaatTAttatatgtgttgttg;read_names=J00121:27:H3GGKBBXX:5:2226:15808:7398,J00121:27:H3GGKBBXX:5:1208:11038:32472,J00121:27:H3GGKBBXX:5:2115:22983:40930,J00121:27:H3GGKBBXX:5:2217:14418:39523,J00121:27:H3GGKBBXX:5:2227:19258:11970,J00121:27:H3GGKBBXX:5:2121:22861:3829,J00121:27:H3GGKBBXX:5:2210:3833:10950,J00121:27:H3GGKBBXX:5:1126:21521:1297,J00121:27:H3GGKBBXX:5:1208:11495:47120,J00121:27:H3GGKBBXX:5:2121:3610:5007,J00121:27:H3GGKBBXX:5:1112:28554:7679,J00121:27:H3GGKBBXX:5:1221:27570:26617,J00121:27:H3GGKBBXX:5:2209:27397:34301;sequence=TATTATAGGTTTGATTAGTGTCATGATATATTTATTAAGAATTTAAATTAAATTCATAA;start=125672;subtype=IES;support_ref=56;support_variant=13;type=IES;
scaffold51_55_with_IES	MILORD	internal_eliminated_sequence	125675	125730	.	.	.	ID=MILORD.55.125675.125730;Name=MILORD.55.125675.125730;bounded_by_ta=TRUE;common_boundary=RIGHT;end=125730;ies_id=IESPGM.PTET51.1.55.121063;ies_left_dist=-3;ies_min_dist=0;ies_right_dist=0;junction_seq=actctctagaattatTAttatatgtgttgttg;read_names=J00121:27:H3GGKBBXX:5:2211:15371:19056,J00121:27:H3GGKBBXX:5:2210:12439:6730;sequence=TATAGGTTTGATTAGTGTCATGATATATTTATTAAGAATTTAAATTAAATTCATAA;start=125675;subtype=PARTIAL_INTERNAL;support_ref=26;support_variant=2;type=ALTERNATIVE;
scaffold51_55_with_IES	MILORD	internal_eliminated_sequence	127760	127815	.	.	.	ID=MILORD.55.127760.127815;Name=MILORD.55.127760.127815;bounded_by_ta=TRUE;common_boundary=Both;end=127815;ies_id=IESPGM.PTET51.1.55.123092;ies_left_dist=0;ies_min_dist=0;ies_right_dist=0;junction_seq=ttacaataaatgaggTActtatgataattgat;read_names=J00121:27:H3GGKBBXX:5:2101:20192:27795,J00121:27:H3GGKBBXX:5:1124:17360:16629,J00121:27:H3GGKBBXX:5:2216:23186:1156,J00121:27:H3GGKBBXX:5:2202:17959:35848,J00121:27:H3GGKBBXX:5:2208:6877:24314,J00121:27:H3GGKBBXX:5:2217:9252:16682,J00121:27:H3GGKBBXX:5:1216:23389:9209,J00121:27:H3GGKBBXX:5:2217:21937:28639,J00121:27:H3GGKBBXX:5:1221:19837:20674,J00121:27:H3GGKBBXX:5:2223:26971:28112,J00121:27:H3GGKBBXX:5:1216:5822:11091,J00121:27:H3GGKBBXX:5:2214:4168:30661,J00121:27:H3GGKBBXX:5:1223:26940:44482,J00121:27:H3GGKBBXX:5:1126:15818:28868,J00121:27:H3GGKBBXX:5:1121:9323:1508,J00121:27:H3GGKBBXX:5:1123:13930:43146,J00121:27:H3GGKBBXX:5:1205:25966:6396,J00121:27:H3GGKBBXX:5:2216:19441:22309,J00121:27:H3GGKBBXX:5:1121:12388:26652,J00121:27:H3GGKBBXX:5:1222:5477:5886,J00121:27:H3GGKBBXX:5:2228:14072:4497,J00121:27:H3GGKBBXX:5:2104:25337:33651,J00121:27:H3GGKBBXX:5:2107:4178:20480,J00121:27:H3GGKBBXX:5:1227:19035:43867,J00121:27:H3GGKBBXX:5:2111:24860:1982,J00121:27:H3GGKBBXX:5:2116:7547:20199,J00121:27:H3GGKBBXX:5:1213:21207:32015,J00121:27:H3GGKBBXX:5:2116:29274:21131,J00121:27:H3GGKBBXX:5:2106:5375:31699,J00121:27:H3GGKBBXX:5:2108:9739:19918,J00121:27:H3GGKBBXX:5:2207:15057:3248,J00121:27:H3GGKBBXX:5:1222:18984:32982,J00121:27:H3GGKBBXX:5:1208:9557:24138,J00121:27:H3GGKBBXX:5:1102:24850:30661,J00121:27:H3GGKBBXX:5:1108:13098:33369,J00121:27:H3GGKBBXX:5:2213:12845:32156,J00121:27:H3GGKBBXX:5:1125:16346:29817,J00121:27:H3GGKBBXX:5:1101:24738:1736,J00121:27:H3GGKBBXX:5:2222:20994:39031,J00121:27:H3GGKBBXX:5:2208:19258:16823,J00121:27:H3GGKBBXX:5:2124:26788:12005,J00121:27:H3GGKBBXX:5:1214:10490:41616,J00121:27:H3GGKBBXX:5:1210:27235:19566,J00121:27:H3GGKBBXX:5:1115:21369:19988,J00121:27:H3GGKBBXX:5:1106:24809:40578,J00121:27:H3GGKBBXX:5:2124:27174:42706,J00121:27:H3GGKBBXX:5:1116:10176:21061,J00121:27:H3GGKBBXX:5:1211:28158:16032,J00121:27:H3GGKBBXX:5:2208:21410:46188,J00121:27:H3GGKBBXX:5:1106:26534:24648,J00121:27:H3GGKBBXX:5:1123:26047:10686,J00121:27:H3GGKBBXX:5:2112:21176:32490,J00121:27:H3GGKBBXX:5:2202:23916:2985;sequence=TACAGATGATGCATAATCTTTTTATCTAATTCAAAAATGAAGAATTACATACACTA;start=127760;subtype=IES;support_ref=4;support_variant=53;type=IES;
scaffold51_55_with_IES	MILORD	internal_eliminated_sequence	128339	129142	.	.	.	ID=MILORD.55.128339.129142;Name=MILORD.55.128339.129142;bounded_by_ta=TRUE;common_boundary=None;end=129142;ies_id=IESPGM.PTET51.1.55.124053;ies_left_dist=438;ies_min_dist=240;ies_right_dist=-240;junction_seq=ttattttaaattaaaTAtatataattaacttt;read_names=J00121:27:H3GGKBBXX:5:2107:11870:32015;sequence=TATAAATTATTAATCACAGCATTCCACTCTTTTTTTCATTTTATTTATATTTTTCCTATTCTTCTCAATAATAACAATATTAACATTTTTAATAAATATATTTCAGTTGAATAATTAATTTTCTATGCTTCATTTTGCAGTTGGAGGAAATTCTCTTTTTTTCAAAATATAATTGATAATACTGTTATTTTCACTATGTTTTTGTGGTTATATTTCTACTCTAAAAATACTTATGCTTACTTTAAATCATTCTATAATATTCTAGATTGAATAACTTAATTCAAGATTAATATGAGAAAATTTATACAGAAATTATTTTGATGATGACTAAAATAATAGAACATTTAACAATATCAAAAAGTATTAATTAATTCTGATTATTTAAGACACCAATAGAAAACTATTTTTGACATTATTTTATATTTGGTTTTAATTATATATTGATAATTTGAAAATATATTTGAATTGAGAAAATCAAATTTATGATATAATTTAATATTTTTTTTTCATATTTTATAATATAAAAATAATTAAAATAATTATCTTAAAATATCTATTTTATGATACTTTTACTTCTATTTTATGAAACTTTTACTATATACTTTAGTATGGAGTCTAAAGTTGATATAGAAAACAAAATAATTATCACATGAATTTTTATTTTATACCTTGAAAAAAATTGTATATAATTTAATGTTGGATTATAAAATAATATTTTTGAAATATTAGATGTTTTTTATTTTCGAATAACTTTTAAAAAACACAATTGCTTCAAATCAAGATCTATTAGAAATATTTTATTTA;start=128339;subtype=EXTERNAL;support_ref=91;support_variant=1;type=ALTERNATIVE;
scaffold51_55_with_IES	MILORD	internal_eliminated_sequence	128380	129589	.	.	.	ID=MILORD.55.128380.129589;Name=MILORD.55.128380.129589;bounded_by_ta=TRUE;common_boundary=None;end=129589;ies_id=IESPGM.PTET51.1.55.125010;ies_left_dist=1480;ies_min_dist=315;ies_right_dist=315;junction_seq=ctctttttttcatttTAtaatttgaatattca;read_names=J00121:27:H3GGKBBXX:5:1209:16183:31365;sequence=TATTTATATTTTTCCTATTCTTCTCAATAATAACAATATTAACATTTTTAATAAATATATTTCAGTTGAATAATTAATTTTCTATGCTTCATTTTGCAGTTGGAGGAAATTCTCTTTTTTTCAAAATATAATTGATAATACTGTTATTTTCACTATGTTTTTGTGGTTATATTTCTACTCTAAAAATACTTATGCTTACTTTAAATCATTCTATAATATTCTAGATTGAATAACTTAATTCAAGATTAATATGAGAAAATTTATACAGAAATTATTTTGATGATGACTAAAATAATAGAACATTTAACAATATCAAAAAGTATTAATTAATTCTGATTATTTAAGACACCAATAGAAAACTATTTTTGACATTATTTTATATTTGGTTTTAATTATATATTGATAATTTGAAAATATATTTGAATTGAGAAAATCAAATTTATGATATAATTTAATATTTTTTTTTCATATTTTATAATATAAAAATAATTAAAATAATTATCTTAAAATATCTATTTTATGATACTTTTACTTCTATTTTATGAAACTTTTACTATATACTTTAGTATGGAGTCTAAAGTTGATATAGAAAACAAAATAATTATCACATGAATTTTTATTTTATACCTTGAAAAAAATTGTATATAATTTAATGTTGGATTATAAAATAATATTTTTGAAATATTAGATGTTTTTTATTTTCGAATAACTTTTAAAAAACACAATTGCTTCAAATCAAGATCTATTAGAAATATTTTATTTATATATATAATTAACTTTAATGCCAATTAACACTTTTTTTTAGAAAAAAGGAAAAGTAATATCATTATTTAATGGGGTCTATTTATTAACAATTAAAAATGAATATCTATTTGCTATTAAAAAGCTTCTATTAGAAATTCATATAAGAAATTGTTGTATTATCACTAAATCAGTTTTTCCATAATTTTCGTATTAAAATTTGTTCTCTGAAATAGGGCTTGGGAAATGAATTTTAATGCCCATAATTAAAGATTTATGATACTTTAATAATAAAAATTTGATAATGTCATATATTATTTTCAACATAGTCTTTTGTGGGCTGCAAGTGATGGCAGAAGACACATACAATTTTCCCTTGTAATCAAATTAGCCAAACATAATCTACTTAGAAGATTATACTCCTGATAAATTTTAAGCTCCCCTCTATTAATTGGAAAGAGATAATGAA;start=128380;subtype=MAC;support_ref=69;support_variant=1;type=CRYPTIC;
scaffold51_55_with_IES	MILORD	internal_eliminated_sequence	128380	129144	.	.	.	ID=MILORD.55.128380.129144;Name=MILORD.55.128380.129144;bounded_by_ta=TRUE;common_boundary=None;end=129144;ies_id=IESPGM.PTET51.1.55.124053;ies_left_dist=397;ies_min_dist=242;ies_right_dist=-242;junction_seq=ctctttttttcatttTAtataattaactttaa;read_names=J00121:27:H3GGKBBXX:5:1103:29782:43251;sequence=TATTTATATTTTTCCTATTCTTCTCAATAATAACAATATTAACATTTTTAATAAATATATTTCAGTTGAATAATTAATTTTCTATGCTTCATTTTGCAGTTGGAGGAAATTCTCTTTTTTTCAAAATATAATTGATAATACTGTTATTTTCACTATGTTTTTGTGGTTATATTTCTACTCTAAAAATACTTATGCTTACTTTAAATCATTCTATAATATTCTAGATTGAATAACTTAATTCAAGATTAATATGAGAAAATTTATACAGAAATTATTTTGATGATGACTAAAATAATAGAACATTTAACAATATCAAAAAGTATTAATTAATTCTGATTATTTAAGACACCAATAGAAAACTATTTTTGACATTATTTTATATTTGGTTTTAATTATATATTGATAATTTGAAAATATATTTGAATTGAGAAAATCAAATTTATGATATAATTTAATATTTTTTTTTCATATTTTATAATATAAAAATAATTAAAATAATTATCTTAAAATATCTATTTTATGATACTTTTACTTCTATTTTATGAAACTTTTACTATATACTTTAGTATGGAGTCTAAAGTTGATATAGAAAACAAAATAATTATCACATGAATTTTTATTTTATACCTTGAAAAAAATTGTATATAATTTAATGTTGGATTATAAAATAATATTTTTGAAATATTAGATGTTTTTTATTTTCGAATAACTTTTAAAAAACACAATTGCTTCAAATCAAGATCTATTAGAAATATTTTATTTATA;start=128380;subtype=EXTERNAL;support_ref=69;support_variant=1;type=ALTERNATIVE;
scaffold51_55_with_IES	MILORD	internal_eliminated_sequence	128416	130052	.	.	.	ID=MILORD.55.128416.130052;Name=MILORD.55.128416.130052;bounded_by_ta=TRUE;common_boundary=None;end=130052;ies_id=IESPGM.PTET51.1.55.125010;ies_left_dist=1444;ies_min_dist=148;ies_right_dist=-148;junction_seq=tctcaataataacaaTAaatttacaatatttt;read_names=J00121:27:H3GGKBBXX:5:2216:23886:6765;sequence=TATTAACATTTTTAATAAATATATTTCAGTTGAATAATTAATTTTCTATGCTTCATTTTGCAGTTGGAGGAAATTCTCTTTTTTTCAAAATATAATTGATAATACTGTTATTTTCACTATGTTTTTGTGGTTATATTTCTACTCTAAAAATACTTATGCTTACTTTAAATCATTCTATAATATTCTAGATTGAATAACTTAATTCAAGATTAATATGAGAAAATTTATACAGAAATTATTTTGATGATGACTAAAATAATAGAACATTTAACAATATCAAAAAGTATTAATTAATTCTGATTATTTAAGACACCAATAGAAAACTATTTTTGACATTATTTTATATTTGGTTTTAATTATATATTGATAATTTGAAAATATATTTGAATTGAGAAAATCAAATTTATGATATAATTTAATATTTTTTTTTCATATTTTATAATATAAAAATAATTAAAATAATTATCTTAAAATATCTATTTTATGATACTTTTACTTCTATTTTATGAAACTTTTACTATATACTTTAGTATGGAGTCTAAAGTTGATATAGAAAACAAAATAATTATCACATGAATTTTTATTTTATACCTTGAAAAAAATTGTATATAATTTAATGTTGGATTATAAAATAATATTTTTGAAATATTAGATGTTTTTTATTTTCGAATAACTTTTAAAAAACACAATTGCTTCAAATCAAGATCTATTAGAAATATTTTATTTATATATATAATTAACTTTAATGCCAATTAACACTTTTTTTTAGAAAAAAGGAAAAGTAATATCATTATTTAATGGGGTCTATTTATTAACAATTAAAAATGAATATCTATTTGCTATTAAAAAGCTTCTATTAGAAATTCATATAAGAAATTGTTGTATTATCACTAAATCAGTTTTTCCATAATTTTCGTATTAAAATTTGTTCTCTGAAATAGGGCTTGGGAAATGAATTTTAATGCCCATAATTAAAGATTTATGATACTTTAATAATAAAAATTTGATAATGTCATATATTATTTTCAACATAGTCTTTTGTGGGCTGCAAGTGATGGCAGAAGACACATACAATTTTCCCTTGTAATCAAATTAGCCAAACATAATCTACTTAGAAGATTATACTCCTGATAAATTTTAAGCTCCCCTCTATTAATTGGAAAGAGATAATGAATATAATTTGAATATTCAACAATCTGCTTTAAGTCTCTAATAAGGACAATTCAACTTGAGTAAATTATGTGATAATTGATATAGATGGAAAAATATTATCAGCTAGCAATTACATTTCTGAATCTCAATTAAGTTCGAATGACTTTTGGGTTCTAACATAAAGTAATTTATATCAAGGATTACTATAGAACAATGGAAGTCTTACATTAAATTAAGTACCTTTTAATTTTACTTAATTAAGTATATATTATCAATTTTTATAGGTTGCTTTTACAGCTATTTCAAAGATTCGTAATTAATTATTGCAATAAAACTGTATATTAATTTAGTAACAGAGAATATGGGAATGATAAGTTGTCTCTAAAAGAAATATTTGAATTTCGTATTAATTAATCTTTCTAACTATTCTCATCAAATCTATGAAACCAATGTTACCTTCCCTAAAAAATTTAGTAATCGGAAAA;start=128416;subtype=EXTERNAL;support_ref=62;support_variant=1;type=ALTERNATIVE;
scaffold51_55_with_IES	MILORD	internal_eliminated_sequence	128416	129146	.	.	.	ID=MILORD.55.128416.129146;Name=MILORD.55.128416.129146;bounded_by_ta=TRUE;common_boundary=None;end=129146;ies_id=IESPGM.PTET51.1.55.124053;ies_left_dist=361;ies_min_dist=244;ies_right_dist=-244;junction_seq=tctcaataataacaaTAtaattaactttaatg;read_names=J00121:27:H3GGKBBXX:5:2219:10886:2985;sequence=TATTAACATTTTTAATAAATATATTTCAGTTGAATAATTAATTTTCTATGCTTCATTTTGCAGTTGGAGGAAATTCTCTTTTTTTCAAAATATAATTGATAATACTGTTATTTTCACTATGTTTTTGTGGTTATATTTCTACTCTAAAAATACTTATGCTTACTTTAAATCATTCTATAATATTCTAGATTGAATAACTTAATTCAAGATTAATATGAGAAAATTTATACAGAAATTATTTTGATGATGACTAAAATAATAGAACATTTAACAATATCAAAAAGTATTAATTAATTCTGATTATTTAAGACACCAATAGAAAACTATTTTTGACATTATTTTATATTTGGTTTTAATTATATATTGATAATTTGAAAATATATTTGAATTGAGAAAATCAAATTTATGATATAATTTAATATTTTTTTTTCATATTTTATAATATAAAAATAATTAAAATAATTATCTTAAAATATCTATTTTATGATACTTTTACTTCTATTTTATGAAACTTTTACTATATACTTTAGTATGGAGTCTAAAGTTGATATAGAAAACAAAATAATTATCACATGAATTTTTATTTTATACCTTGAAAAAAATTGTATATAATTTAATGTTGGATTATAAAATAATATTTTTGAAATATTAGATGTTTTTTATTTTCGAATAACTTTTAAAAAACACAATTGCTTCAAATCAAGATCTATTAGAAATATTTTATTTATATA;start=128416;subtype=EXTERNAL;support_ref=62;support_variant=1;type=ALTERNATIVE;
scaffold51_55_with_IES	MILORD	internal_eliminated_sequence	128416	130815	.	.	.	ID=MILORD.55.128416.130815;Name=MILORD.55.128416.130815;bounded_by_ta=TRUE;common_boundary=None;end=130815;ies_id=IESPGM.PTET51.1.55.124053;ies_left_dist=361;ies_min_dist=361;ies_right_dist=-1913;junction_seq=tctcaataataacaaTAtaataatgtcggata;read_names=J00121:27:H3GGKBBXX:5:1207:15016:22731;sequence=TATTAACATTTTTAATAAATATATTTCAGTTGAATAATTAATTTTCTATGCTTCATTTTGCAGTTGGAGGAAATTCTCTTTTTTTCAAAATATAATTGATAATACTGTTATTTTCACTATGTTTTTGTGGTTATATTTCTACTCTAAAAATACTTATGCTTACTTTAAATCATTCTATAATATTCTAGATTGAATAACTTAATTCAAGATTAATATGAGAAAATTTATACAGAAATTATTTTGATGATGACTAAAATAATAGAACATTTAACAATATCAAAAAGTATTAATTAATTCTGATTATTTAAGACACCAATAGAAAACTATTTTTGACATTATTTTATATTTGGTTTTAATTATATATTGATAATTTGAAAATATATTTGAATTGAGAAAATCAAATTTATGATATAATTTAATATTTTTTTTTCATATTTTATAATATAAAAATAATTAAAATAATTATCTTAAAATATCTATTTTATGATACTTTTACTTCTATTTTATGAAACTTTTACTATATACTTTAGTATGGAGTCTAAAGTTGATATAGAAAACAAAATAATTATCACATGAATTTTTATTTTATACCTTGAAAAAAATTGTATATAATTTAATGTTGGATTATAAAATAATATTTTTGAAATATTAGATGTTTTTTATTTTCGAATAACTTTTAAAAAACACAATTGCTTCAAATCAAGATCTATTAGAAATATTTTATTTATATATATAATTAACTTTAATGCCAATTAACACTTTTTTTTAGAAAAAAGGAAAAGTAATATCATTATTTAATGGGGTCTATTTATTAACAATTAAAAATGAATATCTATTTGCTATTAAAAAGCTTCTATTAGAAATTCATATAAGAAATTGTTGTATTATCACTAAATCAGTTTTTCCATAATTTTCGTATTAAAATTTGTTCTCTGAAATAGGGCTTGGGAAATGAATTTTAATGCCCATAATTAAAGATTTATGATACTTTAATAATAAAAATTTGATAATGTCATATATTATTTTCAACATAGTCTTTTGTGGGCTGCAAGTGATGGCAGAAGACACATACAATTTTCCCTTGTAATCAAATTAGCCAAACATAATCTACTTAGAAGATTATACTCCTGATAAATTTTAAGCTCCCCTCTATTAATTGGAAAGAGATAATGAATATAATTTGAATATTCAACAATCTGCTTTAAGTCTCTAATAAGGACAATTCAACTTGAGTAAATTATGTGATAATTGATATAGATGGAAAAATATTATCAGCTAGCAATTACATTTCTGAATCTCAATTAAGTTCGAATGACTTTTGGGTTCTAACATAAAGTAATTTATATCAAGGATTACTATAGAACAATGGAAGTCTTACATTAAATTAAGTACCTTTTAATTTTACTTAATTAAGTATATATTATCAATTTTTATAGGTTGCTTTTACAGCTATTTCAAAGATTCGTAATTAATTATTGCAATAAAACTGTATATTAATTTAGTAACAGAGAATATGGGAATGATAAGTTGTCTCTAAAAGAAATATTTGAATTTCGTATTAATTAATCTTTCTAACTATTCTCATCAAATCTATGAAACCAATGTTACCTTCCCTAAAAAATTTAGTAATCGGAAAATAAATTTACAATATTTTAATTAAAGCGCATTTAATATTTATTTGACTTATTTAACTAAAGATAATGCTACTGCAATTAGTTTTAGTTACAACCTGAAATAATTGGATTATGCAAGTGAATAAGTTTATAATGGCACATTCATCTAGATTGTGTTATCTCAAGACTTTAATTTCTTATTTCTGATGAGTAAGAAATCACTTTATTTTATAAACTTGTCAACTCAGAGTAGCTTCAAAGAAATAGCCAATTATAAAATGACAACACCTAGAATAAGAGAACATTTTAGTTAAATGGCTGTGTATTAGCTATCAAAAAACATATATCATGTTGTATTGTTATAAAACGAATACTTGTCATAATTGTATTATGATTTTAATTCAAATATATAAACCGAGAATCATAAGCATTTCGTATTGAATGCCTATAAAAAAATAATTTAATTAGAGGTAAACGTAAATTCAATCTATGTTGTTACAAATAATTATGTTACTAAATTGAACTCAATTTCATCAATAAAACCTACAAATTACTATAATTATTCATTGACGAGTATGGCACTAATAATGAATGAAAGATAAATTGCCATTTTATTTGATACAAGTGAATAGTCAACGAAATTTGAAAGCATGTTATTTAATAAACCATAAATTTTGGTTAATGTATATTAAACTCAATTGATGGTATCAAATTTGTAAGCAGTCAAAATAAAAATAAAAATATTTTCATAAATTTAACGTTAAATTGAACATACTTTTTTATTGAA;start=128416;subtype=EXTERNAL;support_ref=62;support_variant=1;type=ALTERNATIVE;
scaffold51_55_with_IES	MILORD	internal_eliminated_sequence	128435	129142	.	.	.	ID=MILORD.55.128435.129142;Name=MILORD.55.128435.129142;bounded_by_ta=TRUE;common_boundary=None;end=129142;ies_id=IESPGM.PTET51.1.55.124053;ies_left_dist=342;ies_min_dist=240;ies_right_dist=-240;junction_seq=aacatttttaataaaTAtatataattaacttt;read_names=J00121:27:H3GGKBBXX:5:1226:19674:38328,J00121:27:H3GGKBBXX:5:1109:20405:48069;sequence=TATATTTCAGTTGAATAATTAATTTTCTATGCTTCATTTTGCAGTTGGAGGAAATTCTCTTTTTTTCAAAATATAATTGATAATACTGTTATTTTCACTATGTTTTTGTGGTTATATTTCTACTCTAAAAATACTTATGCTTACTTTAAATCATTCTATAATATTCTAGATTGAATAACTTAATTCAAGATTAATATGAGAAAATTTATACAGAAATTATTTTGATGATGACTAAAATAATAGAACATTTAACAATATCAAAAAGTATTAATTAATTCTGATTATTTAAGACACCAATAGAAAACTATTTTTGACATTATTTTATATTTGGTTTTAATTATATATTGATAATTTGAAAATATATTTGAATTGAGAAAATCAAATTTATGATATAATTTAATATTTTTTTTTCATATTTTATAATATAAAAATAATTAAAATAATTATCTTAAAATATCTATTTTATGATACTTTTACTTCTATTTTATGAAACTTTTACTATATACTTTAGTATGGAGTCTAAAGTTGATATAGAAAACAAAATAATTATCACATGAATTTTTATTTTATACCTTGAAAAAAATTGTATATAATTTAATGTTGGATTATAAAATAATATTTTTGAAATATTAGATGTTTTTTATTTTCGAATAACTTTTAAAAAACACAATTGCTTCAAATCAAGATCTATTAGAAATATTTTATTTA;start=128435;subtype=EXTERNAL;support_ref=124;support_variant=2;type=ALTERNATIVE;
scaffold51_55_with_IES	MILORD	internal_eliminated_sequence	128435	129140	.	.	.	ID=MILORD.55.128435.129140;Name=MILORD.55.128435.129140;bounded_by_ta=TRUE;common_boundary=None;end=129140;ies_id=IESPGM.PTET51.1.55.124053;ies_left_dist=342;ies_min_dist=238;ies_right_dist=-238;junction_seq=aacatttttaataaaTAtatatataattaact;read_names=J00121:27:H3GGKBBXX:5:1106:26098:44289;sequence=TATATTTCAGTTGAATAATTAATTTTCTATGCTTCATTTTGCAGTTGGAGGAAATTCTCTTTTTTTCAAAATATAATTGATAATACTGTTATTTTCACTATGTTTTTGTGGTTATATTTCTACTCTAAAAATACTTATGCTTACTTTAAATCATTCTATAATATTCTAGATTGAATAACTTAATTCAAGATTAATATGAGAAAATTTATACAGAAATTATTTTGATGATGACTAAAATAATAGAACATTTAACAATATCAAAAAGTATTAATTAATTCTGATTATTTAAGACACCAATAGAAAACTATTTTTGACATTATTTTATATTTGGTTTTAATTATATATTGATAATTTGAAAATATATTTGAATTGAGAAAATCAAATTTATGATATAATTTAATATTTTTTTTTCATATTTTATAATATAAAAATAATTAAAATAATTATCTTAAAATATCTATTTTATGATACTTTTACTTCTATTTTATGAAACTTTTACTATATACTTTAGTATGGAGTCTAAAGTTGATATAGAAAACAAAATAATTATCACATGAATTTTTATTTTATACCTTGAAAAAAATTGTATATAATTTAATGTTGGATTATAAAATAATATTTTTGAAATATTAGATGTTTTTTATTTTCGAATAACTTTTAAAAAACACAATTGCTTCAAATCAAGATCTATTAGAAATATTTTATT;start=128435;subtype=EXTERNAL;support_ref=62;support_variant=1;type=ALTERNATIVE;
scaffold51_55_with_IES	MILORD	internal_eliminated_sequence	128435	129144	.	.	.	ID=MILORD.55.128435.129144;Name=MILORD.55.128435.129144;bounded_by_ta=TRUE;common_boundary=None;end=129144;ies_id=IESPGM.PTET51.1.55.124053;ies_left_dist=342;ies_min_dist=242;ies_right_dist=-242;junction_seq=aacatttttaataaaTAtataattaactttaa;read_names=J00121:27:H3GGKBBXX:5:1209:9242:12726;sequence=TATATTTCAGTTGAATAATTAATTTTCTATGCTTCATTTTGCAGTTGGAGGAAATTCTCTTTTTTTCAAAATATAATTGATAATACTGTTATTTTCACTATGTTTTTGTGGTTATATTTCTACTCTAAAAATACTTATGCTTACTTTAAATCATTCTATAATATTCTAGATTGAATAACTTAATTCAAGATTAATATGAGAAAATTTATACAGAAATTATTTTGATGATGACTAAAATAATAGAACATTTAACAATATCAAAAAGTATTAATTAATTCTGATTATTTAAGACACCAATAGAAAACTATTTTTGACATTATTTTATATTTGGTTTTAATTATATATTGATAATTTGAAAATATATTTGAATTGAGAAAATCAAATTTATGATATAATTTAATATTTTTTTTTCATATTTTATAATATAAAAATAATTAAAATAATTATCTTAAAATATCTATTTTATGATACTTTTACTTCTATTTTATGAAACTTTTACTATATACTTTAGTATGGAGTCTAAAGTTGATATAGAAAACAAAATAATTATCACATGAATTTTTATTTTATACCTTGAAAAAAATTGTATATAATTTAATGTTGGATTATAAAATAATATTTTTGAAATATTAGATGTTTTTTATTTTCGAATAACTTTTAAAAAACACAATTGCTTCAAATCAAGATCTATTAGAAATATTTTATTTATA;start=128435;subtype=EXTERNAL;support_ref=62;support_variant=1;type=ALTERNATIVE;
scaffold51_55_with_IES	MILORD	internal_eliminated_sequence	128435	129146	.	.	.	ID=MILORD.55.128435.129146;Name=MILORD.55.128435.129146;bounded_by_ta=TRUE;common_boundary=None;end=129146;ies_id=IESPGM.PTET51.1.55.124053;ies_left_dist=342;ies_min_dist=244;ies_right_dist=-244;junction_seq=aacatttttaataaaTAtaattaactttaatg;read_names=J00121:27:H3GGKBBXX:5:1218:28209:8312;sequence=TATATTTCAGTTGAATAATTAATTTTCTATGCTTCATTTTGCAGTTGGAGGAAATTCTCTTTTTTTCAAAATATAATTGATAATACTGTTATTTTCACTATGTTTTTGTGGTTATATTTCTACTCTAAAAATACTTATGCTTACTTTAAATCATTCTATAATATTCTAGATTGAATAACTTAATTCAAGATTAATATGAGAAAATTTATACAGAAATTATTTTGATGATGACTAAAATAATAGAACATTTAACAATATCAAAAAGTATTAATTAATTCTGATTATTTAAGACACCAATAGAAAACTATTTTTGACATTATTTTATATTTGGTTTTAATTATATATTGATAATTTGAAAATATATTTGAATTGAGAAAATCAAATTTATGATATAATTTAATATTTTTTTTTCATATTTTATAATATAAAAATAATTAAAATAATTATCTTAAAATATCTATTTTATGATACTTTTACTTCTATTTTATGAAACTTTTACTATATACTTTAGTATGGAGTCTAAAGTTGATATAGAAAACAAAATAATTATCACATGAATTTTTATTTTATACCTTGAAAAAAATTGTATATAATTTAATGTTGGATTATAAAATAATATTTTTGAAATATTAGATGTTTTTTATTTTCGAATAACTTTTAAAAAACACAATTGCTTCAAATCAAGATCTATTAGAAATATTTTATTTATATA;start=128435;subtype=EXTERNAL;support_ref=62;support_variant=1;type=ALTERNATIVE;
scaffold51_55_with_IES	MILORD	internal_eliminated_sequence	128437	129200	.	.	.	ID=MILORD.55.128437.129200;Name=MILORD.55.128437.129200;bounded_by_ta=TRUE;common_boundary=None;end=129200;ies_id=IESPGM.PTET51.1.55.124053;ies_left_dist=340;ies_min_dist=298;ies_right_dist=-298;junction_seq=catttttaataaataTAtcattatttaatggg;read_names=J00121:27:H3GGKBBXX:5:1222:11312:29747;sequence=TATTTCAGTTGAATAATTAATTTTCTATGCTTCATTTTGCAGTTGGAGGAAATTCTCTTTTTTTCAAAATATAATTGATAATACTGTTATTTTCACTATGTTTTTGTGGTTATATTTCTACTCTAAAAATACTTATGCTTACTTTAAATCATTCTATAATATTCTAGATTGAATAACTTAATTCAAGATTAATATGAGAAAATTTATACAGAAATTATTTTGATGATGACTAAAATAATAGAACATTTAACAATATCAAAAAGTATTAATTAATTCTGATTATTTAAGACACCAATAGAAAACTATTTTTGACATTATTTTATATTTGGTTTTAATTATATATTGATAATTTGAAAATATATTTGAATTGAGAAAATCAAATTTATGATATAATTTAATATTTTTTTTTCATATTTTATAATATAAAAATAATTAAAATAATTATCTTAAAATATCTATTTTATGATACTTTTACTTCTATTTTATGAAACTTTTACTATATACTTTAGTATGGAGTCTAAAGTTGATATAGAAAACAAAATAATTATCACATGAATTTTTATTTTATACCTTGAAAAAAATTGTATATAATTTAATGTTGGATTATAAAATAATATTTTTGAAATATTAGATGTTTTTTATTTTCGAATAACTTTTAAAAAACACAATTGCTTCAAATCAAGATCTATTAGAAATATTTTATTTATATATATAATTAACTTTAATGCCAATTAACACTTTTTTTTAGAAAAAAGGAAAAGTAA;start=128437;subtype=EXTERNAL;support_ref=61;support_variant=1;type=ALTERNATIVE;
scaffold51_55_with_IES	MILORD	internal_eliminated_sequence	128547	129144	.	.	.	ID=MILORD.55.128547.129144;Name=MILORD.55.128547.129144;bounded_by_ta=TRUE;common_boundary=None;end=129144;ies_id=IESPGM.PTET51.1.55.124053;ies_left_dist=230;ies_min_dist=230;ies_right_dist=-242;junction_seq=ctatgtttttgtggtTAtataattaactttaa;read_names=J00121:27:H3GGKBBXX:5:2222:24332:12146;sequence=TATATTTCTACTCTAAAAATACTTATGCTTACTTTAAATCATTCTATAATATTCTAGATTGAATAACTTAATTCAAGATTAATATGAGAAAATTTATACAGAAATTATTTTGATGATGACTAAAATAATAGAACATTTAACAATATCAAAAAGTATTAATTAATTCTGATTATTTAAGACACCAATAGAAAACTATTTTTGACATTATTTTATATTTGGTTTTAATTATATATTGATAATTTGAAAATATATTTGAATTGAGAAAATCAAATTTATGATATAATTTAATATTTTTTTTTCATATTTTATAATATAAAAATAATTAAAATAATTATCTTAAAATATCTATTTTATGATACTTTTACTTCTATTTTATGAAACTTTTACTATATACTTTAGTATGGAGTCTAAAGTTGATATAGAAAACAAAATAATTATCACATGAATTTTTATTTTATACCTTGAAAAAAATTGTATATAATTTAATGTTGGATTATAAAATAATATTTTTGAAATATTAGATGTTTTTTATTTTCGAATAACTTTTAAAAAACACAATTGCTTCAAATCAAGATCTATTAGAAATATTTTATTTATA;start=128547;subtype=EXTERNAL;support_ref=54;support_variant=1;type=ALTERNATIVE;
scaffold51_55_with_IES	MILORD	internal_eliminated_sequence	128547	129040	.	.	.	ID=MILORD.55.128547.129040;Name=MILORD.55.128547.129040;bounded_by_ta=TRUE;common_boundary=None;end=129040;ies_id=IESPGM.PTET51.1.55.124053;ies_left_dist=230;ies_min_dist=138;ies_right_dist=-138;junction_seq=ctatgtttttgtggtTAtaaaataatattttt;read_names=J00121:27:H3GGKBBXX:5:1205:31152:17526;sequence=TATATTTCTACTCTAAAAATACTTATGCTTACTTTAAATCATTCTATAATATTCTAGATTGAATAACTTAATTCAAGATTAATATGAGAAAATTTATACAGAAATTATTTTGATGATGACTAAAATAATAGAACATTTAACAATATCAAAAAGTATTAATTAATTCTGATTATTTAAGACACCAATAGAAAACTATTTTTGACATTATTTTATATTTGGTTTTAATTATATATTGATAATTTGAAAATATATTTGAATTGAGAAAATCAAATTTATGATATAATTTAATATTTTTTTTTCATATTTTATAATATAAAAATAATTAAAATAATTATCTTAAAATATCTATTTTATGATACTTTTACTTCTATTTTATGAAACTTTTACTATATACTTTAGTATGGAGTCTAAAGTTGATATAGAAAACAAAATAATTATCACATGAATTTTTATTTTATACCTTGAAAAAAATTGTATATAATTTAATGTTGGAT;start=128547;subtype=EXTERNAL;support_ref=54;support_variant=1;type=ALTERNATIVE;
scaffold51_55_with_IES	MILORD	internal_eliminated_sequence	128547	129140	.	.	.	ID=MILORD.55.128547.129140;Name=MILORD.55.128547.129140;bounded_by_ta=TRUE;common_boundary=None;end=129140;ies_id=IESPGM.PTET51.1.55.124053;ies_left_dist=230;ies_min_dist=230;ies_right_dist=-238;junction_seq=ctatgtttttgtggtTAtatatataattaact;read_names=J00121:27:H3GGKBBXX:5:1105:11048:14133,J00121:27:H3GGKBBXX:5:2215:2889:28762;sequence=TATATTTCTACTCTAAAAATACTTATGCTTACTTTAAATCATTCTATAATATTCTAGATTGAATAACTTAATTCAAGATTAATATGAGAAAATTTATACAGAAATTATTTTGATGATGACTAAAATAATAGAACATTTAACAATATCAAAAAGTATTAATTAATTCTGATTATTTAAGACACCAATAGAAAACTATTTTTGACATTATTTTATATTTGGTTTTAATTATATATTGATAATTTGAAAATATATTTGAATTGAGAAAATCAAATTTATGATATAATTTAATATTTTTTTTTCATATTTTATAATATAAAAATAATTAAAATAATTATCTTAAAATATCTATTTTATGATACTTTTACTTCTATTTTATGAAACTTTTACTATATACTTTAGTATGGAGTCTAAAGTTGATATAGAAAACAAAATAATTATCACATGAATTTTTATTTTATACCTTGAAAAAAATTGTATATAATTTAATGTTGGATTATAAAATAATATTTTTGAAATATTAGATGTTTTTTATTTTCGAATAACTTTTAAAAAACACAATTGCTTCAAATCAAGATCTATTAGAAATATTTTATT;start=128547;subtype=EXTERNAL;support_ref=108;support_variant=2;type=ALTERNATIVE;
scaffold51_55_with_IES	MILORD	internal_eliminated_sequence	128549	129200	.	.	.	ID=MILORD.55.128549.129200;Name=MILORD.55.128549.129200;bounded_by_ta=TRUE;common_boundary=None;end=129200;ies_id=IESPGM.PTET51.1.55.124053;ies_left_dist=228;ies_min_dist=228;ies_right_dist=-298;junction_seq=atgtttttgtggttaTAtcattatttaatggg;read_names=J00121:27:H3GGKBBXX:5:2103:8775:8471;sequence=TATTTCTACTCTAAAAATACTTATGCTTACTTTAAATCATTCTATAATATTCTAGATTGAATAACTTAATTCAAGATTAATATGAGAAAATTTATACAGAAATTATTTTGATGATGACTAAAATAATAGAACATTTAACAATATCAAAAAGTATTAATTAATTCTGATTATTTAAGACACCAATAGAAAACTATTTTTGACATTATTTTATATTTGGTTTTAATTATATATTGATAATTTGAAAATATATTTGAATTGAGAAAATCAAATTTATGATATAATTTAATATTTTTTTTTCATATTTTATAATATAAAAATAATTAAAATAATTATCTTAAAATATCTATTTTATGATACTTTTACTTCTATTTTATGAAACTTTTACTATATACTTTAGTATGGAGTCTAAAGTTGATATAGAAAACAAAATAATTATCACATGAATTTTTATTTTATACCTTGAAAAAAATTGTATATAATTTAATGTTGGATTATAAAATAATATTTTTGAAATATTAGATGTTTTTTATTTTCGAATAACTTTTAAAAAACACAATTGCTTCAAATCAAGATCTATTAGAAATATTTTATTTATATATATAATTAACTTTAATGCCAATTAACACTTTTTTTTAGAAAAAAGGAAAAGTAA;start=128549;subtype=EXTERNAL;support_ref=54;support_variant=1;type=ALTERNATIVE;
scaffold51_55_with_IES	MILORD	internal_eliminated_sequence	128549	130052	.	.	.	ID=MILORD.55.128549.130052;Name=MILORD.55.128549.130052;bounded_by_ta=TRUE;common_boundary=None;end=130052;ies_id=IESPGM.PTET51.1.55.125010;ies_left_dist=1311;ies_min_dist=148;ies_right_dist=-148;junction_seq=atgtttttgtggttaTAaatttacaatatttt;read_names=J00121:27:H3GGKBBXX:5:2109:28503:48948;sequence=TATTTCTACTCTAAAAATACTTATGCTTACTTTAAATCATTCTATAATATTCTAGATTGAATAACTTAATTCAAGATTAATATGAGAAAATTTATACAGAAATTATTTTGATGATGACTAAAATAATAGAACATTTAACAATATCAAAAAGTATTAATTAATTCTGATTATTTAAGACACCAATAGAAAACTATTTTTGACATTATTTTATATTTGGTTTTAATTATATATTGATAATTTGAAAATATATTTGAATTGAGAAAATCAAATTTATGATATAATTTAATATTTTTTTTTCATATTTTATAATATAAAAATAATTAAAATAATTATCTTAAAATATCTATTTTATGATACTTTTACTTCTATTTTATGAAACTTTTACTATATACTTTAGTATGGAGTCTAAAGTTGATATAGAAAACAAAATAATTATCACATGAATTTTTATTTTATACCTTGAAAAAAATTGTATATAATTTAATGTTGGATTATAAAATAATATTTTTGAAATATTAGATGTTTTTTATTTTCGAATAACTTTTAAAAAACACAATTGCTTCAAATCAAGATCTATTAGAAATATTTTATTTATATATATAATTAACTTTAATGCCAATTAACACTTTTTTTTAGAAAAAAGGAAAAGTAATATCATTATTTAATGGGGTCTATTTATTAACAATTAAAAATGAATATCTATTTGCTATTAAAAAGCTTCTATTAGAAATTCATATAAGAAATTGTTGTATTATCACTAAATCAGTTTTTCCATAATTTTCGTATTAAAATTTGTTCTCTGAAATAGGGCTTGGGAAATGAATTTTAATGCCCATAATTAAAGATTTATGATACTTTAATAATAAAAATTTGATAATGTCATATATTATTTTCAACATAGTCTTTTGTGGGCTGCAAGTGATGGCAGAAGACACATACAATTTTCCCTTGTAATCAAATTAGCCAAACATAATCTACTTAGAAGATTATACTCCTGATAAATTTTAAGCTCCCCTCTATTAATTGGAAAGAGATAATGAATATAATTTGAATATTCAACAATCTGCTTTAAGTCTCTAATAAGGACAATTCAACTTGAGTAAATTATGTGATAATTGATATAGATGGAAAAATATTATCAGCTAGCAATTACATTTCTGAATCTCAATTAAGTTCGAATGACTTTTGGGTTCTAACATAAAGTAATTTATATCAAGGATTACTATAGAACAATGGAAGTCTTACATTAAATTAAGTACCTTTTAATTTTACTTAATTAAGTATATATTATCAATTTTTATAGGTTGCTTTTACAGCTATTTCAAAGATTCGTAATTAATTATTGCAATAAAACTGTATATTAATTTAGTAACAGAGAATATGGGAATGATAAGTTGTCTCTAAAAGAAATATTTGAATTTCGTATTAATTAATCTTTCTAACTATTCTCATCAAATCTATGAAACCAATGTTACCTTCCCTAAAAAATTTAGTAATCGGAAAA;start=128549;subtype=EXTERNAL;support_ref=54;support_variant=1;type=ALTERNATIVE;
scaffold51_55_with_IES	MILORD	internal_eliminated_sequence	128757	129146	.	.	.	ID=MILORD.55.128757.129146;Name=MILORD.55.128757.129146;bounded_by_ta=TRUE;common_boundary=None;end=129146;ies_id=IESPGM.PTET51.1.55.124053;ies_left_dist=20;ies_min_dist=20;ies_right_dist=-244;junction_seq=tttttgacattatttTAtaattaactttaatg;read_names=J00121:27:H3GGKBBXX:5:1201:16833:10862;sequence=TATATTTGGTTTTAATTATATATTGATAATTTGAAAATATATTTGAATTGAGAAAATCAAATTTATGATATAATTTAATATTTTTTTTTCATATTTTATAATATAAAAATAATTAAAATAATTATCTTAAAATATCTATTTTATGATACTTTTACTTCTATTTTATGAAACTTTTACTATATACTTTAGTATGGAGTCTAAAGTTGATATAGAAAACAAAATAATTATCACATGAATTTTTATTTTATACCTTGAAAAAAATTGTATATAATTTAATGTTGGATTATAAAATAATATTTTTGAAATATTAGATGTTTTTTATTTTCGAATAACTTTTAAAAAACACAATTGCTTCAAATCAAGATCTATTAGAAATATTTTATTTATATA;start=128757;subtype=EXTERNAL;support_ref=13;support_variant=1;type=ALTERNATIVE;
scaffold51_55_with_IES	MILORD	internal_eliminated_sequence	128777	129200	.	.	.	ID=MILORD.55.128777.129200;Name=MILORD.55.128777.129200;bounded_by_ta=TRUE;common_boundary=LEFT;end=129200;ies_id=IESPGM.PTET51.1.55.124053;ies_left_dist=0;ies_min_dist=0;ies_right_dist=-298;junction_seq=ttggttttaattataTAtcattatttaatggg;read_names=J00121:27:H3GGKBBXX:5:1108:15108:47788,J00121:27:H3GGKBBXX:5:2116:31943:11091,J00121:27:H3GGKBBXX:5:2213:21775:42143,J00121:27:H3GGKBBXX:5:2207:16620:21254,J00121:27:H3GGKBBXX:5:1225:18182:30011,J00121:27:H3GGKBBXX:5:2225:19410:38785;sequence=TATTGATAATTTGAAAATATATTTGAATTGAGAAAATCAAATTTATGATATAATTTAATATTTTTTTTTCATATTTTATAATATAAAAATAATTAAAATAATTATCTTAAAATATCTATTTTATGATACTTTTACTTCTATTTTATGAAACTTTTACTATATACTTTAGTATGGAGTCTAAAGTTGATATAGAAAACAAAATAATTATCACATGAATTTTTATTTTATACCTTGAAAAAAATTGTATATAATTTAATGTTGGATTATAAAATAATATTTTTGAAATATTAGATGTTTTTTATTTTCGAATAACTTTTAAAAAACACAATTGCTTCAAATCAAGATCTATTAGAAATATTTTATTTATATATATAATTAACTTTAATGCCAATTAACACTTTTTTTTAGAAAAAAGGAAAAGTAA;start=128777;subtype=PARTIAL_EXTERNAL;support_ref=16;support_variant=6;type=ALTERNATIVE;
scaffold51_55_with_IES	MILORD	internal_eliminated_sequence	128777	130063	.	.	.	ID=MILORD.55.128777.130063;Name=MILORD.55.128777.130063;bounded_by_ta=TRUE;common_boundary=LEFT;end=130063;ies_id=IESPGM.PTET51.1.55.124053;ies_left_dist=0;ies_min_dist=0;ies_right_dist=-1161;junction_seq=ttggttttaattataTAttttaattaaagcgc;read_names=J00121:27:H3GGKBBXX:5:2219:4219:16471;sequence=TATTGATAATTTGAAAATATATTTGAATTGAGAAAATCAAATTTATGATATAATTTAATATTTTTTTTTCATATTTTATAATATAAAAATAATTAAAATAATTATCTTAAAATATCTATTTTATGATACTTTTACTTCTATTTTATGAAACTTTTACTATATACTTTAGTATGGAGTCTAAAGTTGATATAGAAAACAAAATAATTATCACATGAATTTTTATTTTATACCTTGAAAAAAATTGTATATAATTTAATGTTGGATTATAAAATAATATTTTTGAAATATTAGATGTTTTTTATTTTCGAATAACTTTTAAAAAACACAATTGCTTCAAATCAAGATCTATTAGAAATATTTTATTTATATATATAATTAACTTTAATGCCAATTAACACTTTTTTTTAGAAAAAAGGAAAAGTAATATCATTATTTAATGGGGTCTATTTATTAACAATTAAAAATGAATATCTATTTGCTATTAAAAAGCTTCTATTAGAAATTCATATAAGAAATTGTTGTATTATCACTAAATCAGTTTTTCCATAATTTTCGTATTAAAATTTGTTCTCTGAAATAGGGCTTGGGAAATGAATTTTAATGCCCATAATTAAAGATTTATGATACTTTAATAATAAAAATTTGATAATGTCATATATTATTTTCAACATAGTCTTTTGTGGGCTGCAAGTGATGGCAGAAGACACATACAATTTTCCCTTGTAATCAAATTAGCCAAACATAATCTACTTAGAAGATTATACTCCTGATAAATTTTAAGCTCCCCTCTATTAATTGGAAAGAGATAATGAATATAATTTGAATATTCAACAATCTGCTTTAAGTCTCTAATAAGGACAATTCAACTTGAGTAAATTATGTGATAATTGATATAGATGGAAAAATATTATCAGCTAGCAATTACATTTCTGAATCTCAATTAAGTTCGAATGACTTTTGGGTTCTAACATAAAGTAATTTATATCAAGGATTACTATAGAACAATGGAAGTCTTACATTAAATTAAGTACCTTTTAATTTTACTTAATTAAGTATATATTATCAATTTTTATAGGTTGCTTTTACAGCTATTTCAAAGATTCGTAATTAATTATTGCAATAAAACTGTATATTAATTTAGTAACAGAGAATATGGGAATGATAAGTTGTCTCTAAAAGAAATATTTGAATTTCGTATTAATTAATCTTTCTAACTATTCTCATCAAATCTATGAAACCAATGTTACCTTCCCTAAAAAATTTAGTAATCGGAAAATAAATTTACAA;start=128777;subtype=PARTIAL_EXTERNAL;support_ref=8;support_variant=1;type=ALTERNATIVE;
scaffold51_55_with_IES	MILORD	internal_eliminated_sequence	128777	128902	.	.	.	ID=MILORD.55.128777.128902;Name=MILORD.55.128777.128902;bounded_by_ta=TRUE;common_boundary=Both;end=128902;ies_id=IESPGM.PTET51.1.55.124053;ies_left_dist=0;ies_min_dist=0;ies_right_dist=0;junction_seq=ttggttttaattataTActtttacttctattt;read_names=J00121:27:H3GGKBBXX:5:1216:27976:38820,J00121:27:H3GGKBBXX:5:2209:29346:26248,J00121:27:H3GGKBBXX:5:2108:18588:7398,J00121:27:H3GGKBBXX:5:2223:29244:37923,J00121:27:H3GGKBBXX:5:2220:4594:40825,J00121:27:H3GGKBBXX:5:1211:4838:48245,J00121:27:H3GGKBBXX:5:2210:7070:37660,J00121:27:H3GGKBBXX:5:1104:29609:34723,J00121:27:H3GGKBBXX:5:2220:5010:40877;sequence=TATTGATAATTTGAAAATATATTTGAATTGAGAAAATCAAATTTATGATATAATTTAATATTTTTTTTTCATATTTTATAATATAAAAATAATTAAAATAATTATCTTAAAATATCTATTTTATGA;start=128777;subtype=IES;support_ref=16;support_variant=9;type=IES;
scaffold51_55_with_IES	MILORD	internal_eliminated_sequence	128777	129142	.	.	.	ID=MILORD.55.128777.129142;Name=MILORD.55.128777.129142;bounded_by_ta=TRUE;common_boundary=LEFT;end=129142;ies_id=IESPGM.PTET51.1.55.124053;ies_left_dist=0;ies_min_dist=0;ies_right_dist=-240;junction_seq=ttggttttaattataTAtatataattaacttt;read_names=J00121:27:H3GGKBBXX:5:2225:25499:41282;sequence=TATTGATAATTTGAAAATATATTTGAATTGAGAAAATCAAATTTATGATATAATTTAATATTTTTTTTTCATATTTTATAATATAAAAATAATTAAAATAATTATCTTAAAATATCTATTTTATGATACTTTTACTTCTATTTTATGAAACTTTTACTATATACTTTAGTATGGAGTCTAAAGTTGATATAGAAAACAAAATAATTATCACATGAATTTTTATTTTATACCTTGAAAAAAATTGTATATAATTTAATGTTGGATTATAAAATAATATTTTTGAAATATTAGATGTTTTTTATTTTCGAATAACTTTTAAAAAACACAATTGCTTCAAATCAAGATCTATTAGAAATATTTTATTTA;start=128777;subtype=PARTIAL_EXTERNAL;support_ref=8;support_variant=1;type=ALTERNATIVE;
scaffold51_55_with_IES	MILORD	internal_eliminated_sequence	128777	129122	.	.	.	ID=MILORD.55.128777.129122;Name=MILORD.55.128777.129122;bounded_by_ta=TRUE;common_boundary=LEFT;end=129122;ies_id=IESPGM.PTET51.1.55.124053;ies_left_dist=0;ies_min_dist=0;ies_right_dist=-220;junction_seq=ttggttttaattataTAttagaaatattttat;read_names=J00121:27:H3GGKBBXX:5:1206:18020:48087;sequence=TATTGATAATTTGAAAATATATTTGAATTGAGAAAATCAAATTTATGATATAATTTAATATTTTTTTTTCATATTTTATAATATAAAAATAATTAAAATAATTATCTTAAAATATCTATTTTATGATACTTTTACTTCTATTTTATGAAACTTTTACTATATACTTTAGTATGGAGTCTAAAGTTGATATAGAAAACAAAATAATTATCACATGAATTTTTATTTTATACCTTGAAAAAAATTGTATATAATTTAATGTTGGATTATAAAATAATATTTTTGAAATATTAGATGTTTTTTATTTTCGAATAACTTTTAAAAAACACAATTGCTTCAAATCAAGATC;start=128777;subtype=PARTIAL_EXTERNAL;support_ref=8;support_variant=1;type=ALTERNATIVE;
scaffold51_55_with_IES	MILORD	internal_eliminated_sequence	128794	129042	.	.	.	ID=MILORD.55.128794.129042;Name=MILORD.55.128794.129042;bounded_by_ta=TRUE;common_boundary=None;end=129042;ies_id=IESPGM.PTET51.1.55.124053;ies_left_dist=-17;ies_min_dist=17;ies_right_dist=-140;junction_seq=ttgataatttgaaaaTAaaataatatttttga;read_names=J00121:27:H3GGKBBXX:5:2106:14560:24859;sequence=TATATTTGAATTGAGAAAATCAAATTTATGATATAATTTAATATTTTTTTTTCATATTTTATAATATAAAAATAATTAAAATAATTATCTTAAAATATCTATTTTATGATACTTTTACTTCTATTTTATGAAACTTTTACTATATACTTTAGTATGGAGTCTAAAGTTGATATAGAAAACAAAATAATTATCACATGAATTTTTATTTTATACCTTGAAAAAAATTGTATATAATTTAATGTTGGATTA;start=128794;subtype=OVERLAPPING;support_ref=6;support_variant=1;type=ALTERNATIVE;
scaffold51_55_with_IES	MILORD	internal_eliminated_sequence	128794	129144	.	.	.	ID=MILORD.55.128794.129144;Name=MILORD.55.128794.129144;bounded_by_ta=TRUE;common_boundary=None;end=129144;ies_id=IESPGM.PTET51.1.55.124053;ies_left_dist=-17;ies_min_dist=17;ies_right_dist=-242;junction_seq=ttgataatttgaaaaTAtataattaactttaa;read_names=J00121:27:H3GGKBBXX:5:2223:10064:4127;sequence=TATATTTGAATTGAGAAAATCAAATTTATGATATAATTTAATATTTTTTTTTCATATTTTATAATATAAAAATAATTAAAATAATTATCTTAAAATATCTATTTTATGATACTTTTACTTCTATTTTATGAAACTTTTACTATATACTTTAGTATGGAGTCTAAAGTTGATATAGAAAACAAAATAATTATCACATGAATTTTTATTTTATACCTTGAAAAAAATTGTATATAATTTAATGTTGGATTATAAAATAATATTTTTGAAATATTAGATGTTTTTTATTTTCGAATAACTTTTAAAAAACACAATTGCTTCAAATCAAGATCTATTAGAAATATTTTATTTATA;start=128794;subtype=OVERLAPPING;support_ref=6;support_variant=1;type=ALTERNATIVE;
scaffold51_55_with_IES	MILORD	internal_eliminated_sequence	128820	129142	.	.	.	ID=MILORD.55.128820.129142;Name=MILORD.55.128820.129142;bounded_by_ta=TRUE;common_boundary=None;end=129142;ies_id=IESPGM.PTET51.1.55.124053;ies_left_dist=-43;ies_min_dist=43;ies_right_dist=-240;junction_seq=tgagaaaatcaaattTAtatataattaacttt;read_names=J00121:27:H3GGKBBXX:5:1109:5507:38293;sequence=TATGATATAATTTAATATTTTTTTTTCATATTTTATAATATAAAAATAATTAAAATAATTATCTTAAAATATCTATTTTATGATACTTTTACTTCTATTTTATGAAACTTTTACTATATACTTTAGTATGGAGTCTAAAGTTGATATAGAAAACAAAATAATTATCACATGAATTTTTATTTTATACCTTGAAAAAAATTGTATATAATTTAATGTTGGATTATAAAATAATATTTTTGAAATATTAGATGTTTTTTATTTTCGAATAACTTTTAAAAAACACAATTGCTTCAAATCAAGATCTATTAGAAATATTTTATTTA;start=128820;subtype=OVERLAPPING;support_ref=6;support_variant=1;type=ALTERNATIVE;
scaffold51_55_with_IES	MILORD	internal_eliminated_sequence	129860	129904	.	.	.	ID=MILORD.55.129860.129904;Name=MILORD.55.129860.129904;bounded_by_ta=TRUE;common_boundary=Both;end=129904;ies_id=IESPGM.PTET51.1.55.125010;ies_left_dist=0;ies_min_dist=0;ies_right_dist=0;junction_seq=tttataggttgctttTAtattaatttagtaac;read_names=J00121:27:H3GGKBBXX:5:1108:12560:9121,J00121:27:H3GGKBBXX:5:1121:6228:18616,J00121:27:H3GGKBBXX:5:1220:17675:47770,J00121:27:H3GGKBBXX:5:1209:23551:33756,J00121:27:H3GGKBBXX:5:2102:28118:25281,J00121:27:H3GGKBBXX:5:1108:12530:9174,J00121:27:H3GGKBBXX:5:2117:20912:5376,J00121:27:H3GGKBBXX:5:2117:20780:14994,J00121:27:H3GGKBBXX:5:1219:29680:30485,J00121:27:H3GGKBBXX:5:2201:22983:47682,J00121:27:H3GGKBBXX:5:1117:9384:26371,J00121:27:H3GGKBBXX:5:2219:27833:20533,J00121:27:H3GGKBBXX:5:1206:26047:40156,J00121:27:H3GGKBBXX:5:1204:24068:5429,J00121:27:H3GGKBBXX:5:2218:19542:41897,J00121:27:H3GGKBBXX:5:1201:18467:26142,J00121:27:H3GGKBBXX:5:2202:27367:26617,J00121:27:H3GGKBBXX:5:1216:22841:6466,J00121:27:H3GGKBBXX:5:1226:21237:6220,J00121:27:H3GGKBBXX:5:2225:9293:7398,J00121:27:H3GGKBBXX:5:1102:18264:20234,J00121:27:H3GGKBBXX:5:1128:9191:20832,J00121:27:H3GGKBBXX:5:2116:25986:5270,J00121:27:H3GGKBBXX:5:2224:22769:19425,J00121:27:H3GGKBBXX:5:1228:23987:37466,J00121:27:H3GGKBBXX:5:2109:31152:31875,J00121:27:H3GGKBBXX:5:1206:30482:17737,J00121:27:H3GGKBBXX:5:2106:10987:34248,J00121:27:H3GGKBBXX:5:1202:18101:47348,J00121:27:H3GGKBBXX:5:2205:7598:13429,J00121:27:H3GGKBBXX:5:1226:24657:26142,J00121:27:H3GGKBBXX:5:1118:6796:15768,J00121:27:H3GGKBBXX:5:1101:20385:45643,J00121:27:H3GGKBBXX:5:2202:6502:44341,J00121:27:H3GGKBBXX:5:1216:29538:33088,J00121:27:H3GGKBBXX:5:1210:10054:5939;sequence=TACAGCTATTTCAAAGATTCGTAATTAATTATTGCAATAAAACTG;start=129860;subtype=IES;support_ref=6;support_variant=36;type=IES;
scaffold51_55_with_IES	MILORD	internal_eliminated_sequence	132773	132858	.	.	.	ID=MILORD.55.132773.132858;Name=MILORD.55.132773.132858;bounded_by_ta=TRUE;common_boundary=Both;end=132858;ies_id=IESPGM.PTET51.1.55.127878;ies_left_dist=0;ies_min_dist=0;ies_right_dist=0;junction_seq=acttctgacccatgtTAgatacttggatttta;read_names=J00121:27:H3GGKBBXX:5:2104:19877:15047,J00121:27:H3GGKBBXX:5:2210:8055:33563,J00121:27:H3GGKBBXX:5:2207:5315:45379,J00121:27:H3GGKBBXX:5:1228:6512:48649,J00121:27:H3GGKBBXX:5:2224:23074:29694,J00121:27:H3GGKBBXX:5:2216:23865:28709,J00121:27:H3GGKBBXX:5:2120:27468:1472,J00121:27:H3GGKBBXX:5:1203:17229:14572,J00121:27:H3GGKBBXX:5:2111:6197:43075,J00121:27:H3GGKBBXX:5:1104:8948:29765;sequence=TATTGGGTGATTTAAGTTTTATTTATTTTCACTTATTTGGATTAAAATTATTAAATTAAATTTATTTTACAAAATTGATCTCCCTT;start=132773;subtype=IES;support_ref=146;support_variant=10;type=IES;
scaffold51_55_with_IES	MILORD	internal_eliminated_sequence	132975	133000	.	.	.	ID=MILORD.55.132975.133000;Name=MILORD.55.132975.133000;bounded_by_ta=TRUE;common_boundary=None;end=133000;ies_id=IESPGM.PTET51.1.55.127992;ies_left_dist=-2;ies_min_dist=2;ies_right_dist=-2;junction_seq=tccaggcaattaataTActaatgttaccaatc;read_names=J00121:27:H3GGKBBXX:5:1106:7710:22520,J00121:27:H3GGKBBXX:5:2204:30868:25263,J00121:27:H3GGKBBXX:5:2219:20760:7504,J00121:27:H3GGKBBXX:5:1201:16670:31154,J00121:27:H3GGKBBXX:5:1227:17584:40719,J00121:27:H3GGKBBXX:5:1105:17158:12058,J00121:27:H3GGKBBXX:5:2215:25692:10704,J00121:27:H3GGKBBXX:5:2202:15392:45713,J00121:27:H3GGKBBXX:5:1127:25357:42267,J00121:27:H3GGKBBXX:5:2219:28239:29536,J00121:27:H3GGKBBXX:5:2124:29914:30890,J00121:27:H3GGKBBXX:5:1205:7101:17561,J00121:27:H3GGKBBXX:5:1212:22201:47946,J00121:27:H3GGKBBXX:5:2120:25428:32297,J00121:27:H3GGKBBXX:5:2212:17452:38908,J00121:27:H3GGKBBXX:5:1207:30431:9772,J00121:27:H3GGKBBXX:5:2207:14296:36921,J00121:27:H3GGKBBXX:5:2111:21430:1631,J00121:27:H3GGKBBXX:5:1218:6299:41950,J00121:27:H3GGKBBXX:5:1205:29762:38046,J00121:27:H3GGKBBXX:5:2217:24830:16067,J00121:27:H3GGKBBXX:5:2111:21866:1789;sequence=TATAAATAGAAAAGGAGGAATAATTA;start=132975;subtype=OVERLAPPING;support_ref=147;support_variant=22;type=ALTERNATIVE;
scaffold51_55_with_IES	MILORD	internal_eliminated_sequence	133187	133212	.	.	.	ID=MILORD.55.133187.133212;Name=MILORD.55.133187.133212;bounded_by_ta=TRUE;common_boundary=Both;end=133212;ies_id=IESPGM.PTET51.1.55.128180;ies_left_dist=0;ies_min_dist=0;ies_right_dist=0;junction_seq=atataggatatagttTAatttaacaaatggaa;read_names=J00121:27:H3GGKBBXX:5:1114:6482:43990,J00121:27:H3GGKBBXX:5:1123:25936:40631,J00121:27:H3GGKBBXX:5:1210:21207:15029,J00121:27:H3GGKBBXX:5:1121:9455:26388,J00121:27:H3GGKBBXX:5:2213:17624:36605,J00121:27:H3GGKBBXX:5:2113:6400:32455,J00121:27:H3GGKBBXX:5:2207:19867:21043,J00121:27:H3GGKBBXX:5:2211:11535:19970,J00121:27:H3GGKBBXX:5:2206:11028:27250,J00121:27:H3GGKBBXX:5:2117:29092:16840,J00121:27:H3GGKBBXX:5:2213:17675:36517,J00121:27:H3GGKBBXX:5:1111:27935:32912,J00121:27:H3GGKBBXX:5:1227:7030:1965,J00121:27:H3GGKBBXX:5:2217:23236:39647,J00121:27:H3GGKBBXX:5:2215:7080:28252,J00121:27:H3GGKBBXX:5:1127:25489:15065,J00121:27:H3GGKBBXX:5:1211:25915:47594,J00121:27:H3GGKBBXX:5:1120:28574:41546,J00121:27:H3GGKBBXX:5:1102:7283:37396,J00121:27:H3GGKBBXX:5:2227:24698:38873,J00121:27:H3GGKBBXX:5:2228:9191:45766,J00121:27:H3GGKBBXX:5:1124:4858:29677,J00121:27:H3GGKBBXX:5:1120:28564:41739,J00121:27:H3GGKBBXX:5:1215:17827:35303,J00121:27:H3GGKBBXX:5:2210:25905:39699,J00121:27:H3GGKBBXX:5:2218:8501:29765,J00121:27:H3GGKBBXX:5:1224:11962:4110,J00121:27:H3GGKBBXX:5:2123:15696:2844,J00121:27:H3GGKBBXX:5:1201:18274:18458,J00121:27:H3GGKBBXX:5:2115:23145:4251,J00121:27:H3GGKBBXX:5:2226:8207:36112,J00121:27:H3GGKBBXX:5:2207:19745:40737,J00121:27:H3GGKBBXX:5:1118:18193:13324,J00121:27:H3GGKBBXX:5:1205:7912:4198;sequence=TATAGTGCAAAAATATTATTTAAGCA;start=133187;subtype=IES;support_ref=6;support_variant=34;type=IES;
scaffold51_55_with_IES	MILORD	internal_eliminated_sequence	134728	134805	.	.	.	ID=MILORD.55.134728.134805;Name=MILORD.55.134728.134805;bounded_by_ta=TRUE;common_boundary=Both;end=134805;ies_id=IESPGM.PTET51.1.55.129695;ies_left_dist=0;ies_min_dist=0;ies_right_dist=0;junction_seq=atccaaaattaatatTAtcattcattccccac;read_names=J00121:27:H3GGKBBXX:5:1214:20791:43638,J00121:27:H3GGKBBXX:5:1112:3721:3618,J00121:27:H3GGKBBXX:5:2214:15270:19865,J00121:27:H3GGKBBXX:5:1122:28828:38750;sequence=TACACTAATAATCAGCAAGTATTCATTATTTCCATTTAAATTAAATGAGATTGAATAGTAAATTAAATAAATCTATTG;start=134728;subtype=IES;support_ref=134;support_variant=4;type=IES;
scaffold51_55_with_IES	MILORD	internal_eliminated_sequence	135522	135567	.	.	.	ID=MILORD.55.135522.135567;Name=MILORD.55.135522.135567;bounded_by_ta=TRUE;common_boundary=Both;end=135567;ies_id=IESPGM.PTET51.1.55.130411;ies_left_dist=0;ies_min_dist=0;ies_right_dist=0;junction_seq=gtcacttgatacggaTAtctctcgttgcatat;read_names=J00121:27:H3GGKBBXX:5:2218:15290:36816,J00121:27:H3GGKBBXX:5:1216:10784:14168,J00121:27:H3GGKBBXX:5:1113:28473:42530,J00121:27:H3GGKBBXX:5:1116:2767:33897,J00121:27:H3GGKBBXX:5:1113:13869:42724,J00121:27:H3GGKBBXX:5:1108:14803:28375,J00121:27:H3GGKBBXX:5:1210:7456:6572,J00121:27:H3GGKBBXX:5:2119:30036:43867,J00121:27:H3GGKBBXX:5:1124:18639:19724,J00121:27:H3GGKBBXX:5:2115:26890:29729,J00121:27:H3GGKBBXX:5:1203:5467:6677,J00121:27:H3GGKBBXX:5:2203:7679:16770,J00121:27:H3GGKBBXX:5:1122:17330:17843,J00121:27:H3GGKBBXX:5:2219:7101:15557,J00121:27:H3GGKBBXX:5:2117:31121:37976,J00121:27:H3GGKBBXX:5:1209:3407:47911,J00121:27:H3GGKBBXX:5:1103:9851:43357,J00121:27:H3GGKBBXX:5:1108:12804:33281;sequence=TACAGAAGATAAGATAGGATATTTAAATAAAATAATGAGTTGAGTG;start=135522;subtype=IES;support_ref=0;support_variant=18;type=IES;
scaffold51_55_with_IES	MILORD	internal_eliminated_sequence	135622	135652	.	.	.	ID=MILORD.55.135622.135652;Name=MILORD.55.135622.135652;bounded_by_ta=TRUE;common_boundary=Both;end=135652;ies_id=IESPGM.PTET51.1.55.130465;ies_left_dist=0;ies_min_dist=0;ies_right_dist=0;junction_seq=ttcatttcttttagcTAcgtattaaacgaaga;read_names=J00121:27:H3GGKBBXX:5:2103:26687:4585,J00121:27:H3GGKBBXX:5:2201:16011:46715,J00121:27:H3GGKBBXX:5:2205:25763:7943,J00121:27:H3GGKBBXX:5:2224:15199:33633,J00121:27:H3GGKBBXX:5:2203:5030:30644,J00121:27:H3GGKBBXX:5:1128:28940:7011,J00121:27:H3GGKBBXX:5:1220:23896:25597,J00121:27:H3GGKBBXX:5:2208:20090:3916,J00121:27:H3GGKBBXX:5:1217:17675:14256,J00121:27:H3GGKBBXX:5:2106:9536:11020,J00121:27:H3GGKBBXX:5:2222:6238:15574;sequence=TATGAATAAAATGGAATATGTGTTTTAACTA;start=135622;subtype=IES;support_ref=0;support_variant=11;type=IES;
scaffold51_55_with_IES	MILORD	internal_eliminated_sequence	137138	137201	.	.	.	ID=MILORD.55.137138.137201;Name=MILORD.55.137138.137201;bounded_by_ta=TRUE;common_boundary=Both;end=137201;ies_id=IESPGM.PTET51.1.55.131950;ies_left_dist=0;ies_min_dist=0;ies_right_dist=0;junction_seq=tactgtttattcttgTAccaagtcatttactc;read_names=J00121:27:H3GGKBBXX:5:1212:29853:24173,J00121:27:H3GGKBBXX:5:2211:4026:21694,J00121:27:H3GGKBBXX:5:2101:15229:17825,J00121:27:H3GGKBBXX:5:2213:8176:2193,J00121:27:H3GGKBBXX:5:1112:22110:2246,J00121:27:H3GGKBBXX:5:1108:5660:25615,J00121:27:H3GGKBBXX:5:2225:1854:26125,J00121:27:H3GGKBBXX:5:1109:7872:39365,J00121:27:H3GGKBBXX:5:1223:19167:14941,J00121:27:H3GGKBBXX:5:2114:26058:5780,J00121:27:H3GGKBBXX:5:1209:29894:14924,J00121:27:H3GGKBBXX:5:1119:3762:21553,J00121:27:H3GGKBBXX:5:1221:26768:45273,J00121:27:H3GGKBBXX:5:2104:22516:40156,J00121:27:H3GGKBBXX:5:2207:8004:13675,J00121:27:H3GGKBBXX:5:1209:19106:34776,J00121:27:H3GGKBBXX:5:2103:4208:18423,J00121:27:H3GGKBBXX:5:2115:10967:45678,J00121:27:H3GGKBBXX:5:1110:17371:30573,J00121:27:H3GGKBBXX:5:1213:19299:22063,J00121:27:H3GGKBBXX:5:2221:15453:13429,J00121:27:H3GGKBBXX:5:1113:11221:31593,J00121:27:H3GGKBBXX:5:1109:11972:32050,J00121:27:H3GGKBBXX:5:2224:13646:47647,J00121:27:H3GGKBBXX:5:1112:27894:6783,J00121:27:H3GGKBBXX:5:2225:28260:16102,J00121:27:H3GGKBBXX:5:1219:4807:16295,J00121:27:H3GGKBBXX:5:1123:18944:15012,J00121:27:H3GGKBBXX:5:2224:27732:4145,J00121:27:H3GGKBBXX:5:1222:15037:24314,J00121:27:H3GGKBBXX:5:1116:23937:38468,J00121:27:H3GGKBBXX:5:1219:12672:10370,J00121:27:H3GGKBBXX:5:1105:25347:17386,J00121:27:H3GGKBBXX:5:1118:19015:24138,J00121:27:H3GGKBBXX:5:1204:28493:23083,J00121:27:H3GGKBBXX:5:2222:22648:8629,J00121:27:H3GGKBBXX:5:2224:14600:44552,J00121:27:H3GGKBBXX:5:1104:30157:15662,J00121:27:H3GGKBBXX:5:2115:10937:46680;sequence=TATAGTAGAAATTCCATATTATGATTATCCGAATCATTATCCTATTTCTATATTGATGCCACTG;start=137138;subtype=IES;support_ref=0;support_variant=39;type=IES;
scaffold51_55_with_IES	MILORD	internal_eliminated_sequence	138883	138926	.	.	.	ID=MILORD.55.138883.138926;Name=MILORD.55.138883.138926;bounded_by_ta=TRUE;common_boundary=Both;end=138926;ies_id=IESPGM.PTET51.1.55.133631;ies_left_dist=0;ies_min_dist=0;ies_right_dist=0;junction_seq=ttggctgcatgggagTAactgaatagaatatt;read_names=J00121:27:H3GGKBBXX:5:1115:8785:24243,J00121:27:H3GGKBBXX:5:1123:29467:4796,J00121:27:H3GGKBBXX:5:1224:20009:5745,J00121:27:H3GGKBBXX:5:1115:13200:36921,J00121:27:H3GGKBBXX:5:1202:24627:21307,J00121:27:H3GGKBBXX:5:1215:26981:31505,J00121:27:H3GGKBBXX:5:1218:9851:12339,J00121:27:H3GGKBBXX:5:1111:9506:26230,J00121:27:H3GGKBBXX:5:1109:13717:38099,J00121:27:H3GGKBBXX:5:1108:15016:11126,J00121:27:H3GGKBBXX:5:1203:7862:19548,J00121:27:H3GGKBBXX:5:1226:29802:34002,J00121:27:H3GGKBBXX:5:2106:24951:36394,J00121:27:H3GGKBBXX:5:2109:15595:24753,J00121:27:H3GGKBBXX:5:1210:27387:4145,J00121:27:H3GGKBBXX:5:2214:12327:5446,J00121:27:H3GGKBBXX:5:2217:26951:1068,J00121:27:H3GGKBBXX:5:1102:28483:24366,J00121:27:H3GGKBBXX:5:2223:5203:42900,J00121:27:H3GGKBBXX:5:1127:28229:25298,J00121:27:H3GGKBBXX:5:1223:9861:26459,J00121:27:H3GGKBBXX:5:1211:25195:17403,J00121:27:H3GGKBBXX:5:1113:30919:1648,J00121:27:H3GGKBBXX:5:2110:2970:10968,J00121:27:H3GGKBBXX:5:1210:27255:35743,J00121:27:H3GGKBBXX:5:1102:23246:29184,J00121:27:H3GGKBBXX:5:2223:6898:5499,J00121:27:H3GGKBBXX:5:2210:28534:47383,J00121:27:H3GGKBBXX:5:2111:19025:2316,J00121:27:H3GGKBBXX:5:1121:13169:33492,J00121:27:H3GGKBBXX:5:1207:9445:13570,J00121:27:H3GGKBBXX:5:1224:16894:8752,J00121:27:H3GGKBBXX:5:1219:19969:47524,J00121:27:H3GGKBBXX:5:1203:30046:7978,J00121:27:H3GGKBBXX:5:1214:24119:26125,J00121:27:H3GGKBBXX:5:2212:30208:15996,J00121:27:H3GGKBBXX:5:1110:22424:44007,J00121:27:H3GGKBBXX:5:1117:17066:23259,J00121:27:H3GGKBBXX:5:1124:15250:25386,J00121:27:H3GGKBBXX:5:1101:7567:37114,J00121:27:H3GGKBBXX:5:2224:10389:12462,J00121:27:H3GGKBBXX:5:1128:11099:43374,J00121:27:H3GGKBBXX:5:1109:14539:46029,J00121:27:H3GGKBBXX:5:1121:14955:12919,J00121:27:H3GGKBBXX:5:2107:12540:27690,J00121:27:H3GGKBBXX:5:2116:21734:9578,J00121:27:H3GGKBBXX:5:2107:16467:7240,J00121:27:H3GGKBBXX:5:2212:12550:25808,J00121:27:H3GGKBBXX:5:2204:5954:20533,J00121:27:H3GGKBBXX:5:1110:22313:47084,J00121:27:H3GGKBBXX:5:2111:18720:16524,J00121:27:H3GGKBBXX:5:2122:27691:48386,J00121:27:H3GGKBBXX:5:1120:29315:34600,J00121:27:H3GGKBBXX:5:2219:18254:5763,J00121:27:H3GGKBBXX:5:1209:24282:40578,J00121:27:H3GGKBBXX:5:1213:22435:15610,J00121:27:H3GGKBBXX:5:2103:22759:32455,J00121:27:H3GGKBBXX:5:1224:7892:14537,J00121:27:H3GGKBBXX:5:2206:22567:35602;sequence=TACAGTCCAATTGGGATACTATTAAAAATCAAATGAAATAAGTG;start=138883;subtype=IES;support_ref=0;support_variant=59;type=IES;
scaffold51_55_with_IES	MILORD	internal_eliminated_sequence	139225	139291	.	.	.	ID=MILORD.55.139225.139291;Name=MILORD.55.139225.139291;bounded_by_ta=TRUE;common_boundary=Both;end=139291;ies_id=IESPGM.PTET51.1.55.133929;ies_left_dist=0;ies_min_dist=0;ies_right_dist=0;junction_seq=aaaattctgttctgaTAgtaattgattgatca;read_names=J00121:27:H3GGKBBXX:5:1228:14661:33158,J00121:27:H3GGKBBXX:5:1123:19268:22327,J00121:27:H3GGKBBXX:5:2118:16782:34477,J00121:27:H3GGKBBXX:5:2225:24251:35145,J00121:27:H3GGKBBXX:5:1227:20141:41985,J00121:27:H3GGKBBXX:5:1104:19157:45168,J00121:27:H3GGKBBXX:5:1222:14823:17896,J00121:27:H3GGKBBXX:5:2114:26271:49159,J00121:27:H3GGKBBXX:5:2215:4817:43216,J00121:27:H3GGKBBXX:5:1212:20679:30609,J00121:27:H3GGKBBXX:5:1206:24302:48667,J00121:27:H3GGKBBXX:5:1101:25033:38011,J00121:27:H3GGKBBXX:5:2214:28442:6994,J00121:27:H3GGKBBXX:5:1124:28737:19144,J00121:27:H3GGKBBXX:5:1221:6827:2563,J00121:27:H3GGKBBXX:5:1208:8653:29888,J00121:27:H3GGKBBXX:5:1114:14346:4022,J00121:27:H3GGKBBXX:5:2216:21724:43638,J00121:27:H3GGKBBXX:5:1122:28686:44904,J00121:27:H3GGKBBXX:5:1107:19766:28428,J00121:27:H3GGKBBXX:5:1224:6583:45045,J00121:27:H3GGKBBXX:5:2223:29406:29096,J00121:27:H3GGKBBXX:5:1106:6350:35251,J00121:27:H3GGKBBXX:5:2202:10927:27778,J00121:27:H3GGKBBXX:5:2228:3650:1771,J00121:27:H3GGKBBXX:5:2216:3559:28094,J00121:27:H3GGKBBXX:5:1127:26443:37431;sequence=TACAGTTAGAATTAATGTGATTTTAATTTTAATTTAATTAATAAGTGATATATCATTTGTTCATGTG;start=139225;subtype=IES;support_ref=0;support_variant=27;type=IES;
scaffold51_55_with_IES	MILORD	internal_eliminated_sequence	141839	141864	.	.	.	ID=MILORD.55.141839.141864;Name=MILORD.55.141839.141864;bounded_by_ta=TRUE;common_boundary=Both;end=141864;ies_id=IESPGM.PTET51.1.55.136476;ies_left_dist=0;ies_min_dist=0;ies_right_dist=0;junction_seq=ttcatgtaattaatgTAcattttccaaattgg;read_names=J00121:27:H3GGKBBXX:5:2221:15260:15029,J00121:27:H3GGKBBXX:5:2202:22587:41581,J00121:27:H3GGKBBXX:5:1223:1966:16647,J00121:27:H3GGKBBXX:5:1105:18944:26617,J00121:27:H3GGKBBXX:5:2124:31619:21113,J00121:27:H3GGKBBXX:5:2106:25986:32595,J00121:27:H3GGKBBXX:5:1215:25388:33352,J00121:27:H3GGKBBXX:5:2206:20638:31945,J00121:27:H3GGKBBXX:5:1222:13849:34635,J00121:27:H3GGKBBXX:5:2102:15402:25404,J00121:27:H3GGKBBXX:5:2209:18771:14994,J00121:27:H3GGKBBXX:5:1104:11982:14133,J00121:27:H3GGKBBXX:5:1213:19481:44148,J00121:27:H3GGKBBXX:5:2215:25875:39119,J00121:27:H3GGKBBXX:5:2120:24474:24665,J00121:27:H3GGKBBXX:5:2205:25378:48737,J00121:27:H3GGKBBXX:5:1112:22221:3283,J00121:27:H3GGKBBXX:5:1202:8481:38732,J00121:27:H3GGKBBXX:5:1205:9739:19636,J00121:27:H3GGKBBXX:5:2222:23348:27461;sequence=TAGGATAATTATTATAATACATACTA;start=141839;subtype=IES;support_ref=27;support_variant=20;type=IES;
scaffold51_55_with_IES	MILORD	internal_eliminated_sequence	142376	142419	.	.	.	ID=MILORD.55.142376.142419;Name=MILORD.55.142376.142419;bounded_by_ta=TRUE;common_boundary=LEFT;end=142419;ies_id=IESPGM.PTET51.1.55.136987;ies_left_dist=0;ies_min_dist=0;ies_right_dist=-17;junction_seq=aaaattagttgtaagTAtacaatattttatat;read_names=J00121:27:H3GGKBBXX:5:2116:18375:18388;sequence=TATATGACGAATTCATTAATTTGCCCATATCGTATTTTAGGATC;start=142376;subtype=PARTIAL_EXTERNAL;support_ref=44;support_variant=1;type=ALTERNATIVE;
scaffold51_55_with_IES	MILORD	internal_eliminated_sequence	142376	142402	.	.	.	ID=MILORD.55.142376.142402;Name=MILORD.55.142376.142402;bounded_by_ta=TRUE;common_boundary=Both;end=142402;ies_id=IESPGM.PTET51.1.55.136987;ies_left_dist=0;ies_min_dist=0;ies_right_dist=0;junction_seq=aaaattagttgtaagTAtcgtattttaggatc;read_names=J00121:27:H3GGKBBXX:5:2219:9506:10053,J00121:27:H3GGKBBXX:5:2110:22841:40332,J00121:27:H3GGKBBXX:5:1101:7801:5130,J00121:27:H3GGKBBXX:5:1107:21186:30538,J00121:27:H3GGKBBXX:5:1108:15016:45484;sequence=TATATGACGAATTCATTAATTTGCCCA;start=142376;subtype=IES;support_ref=132;support_variant=5;type=IES;
scaffold51_55_with_IES	MILORD	internal_eliminated_sequence	142378	142402	.	.	.	ID=MILORD.55.142378.142402;Name=MILORD.55.142378.142402;bounded_by_ta=TRUE;common_boundary=RIGHT;end=142402;ies_id=IESPGM.PTET51.1.55.136987;ies_left_dist=-2;ies_min_dist=0;ies_right_dist=0;junction_seq=aattagttgtaagtaTAtcgtattttaggatc;read_names=J00121:27:H3GGKBBXX:5:1108:15290:45783,J00121:27:H3GGKBBXX:5:2101:13108:21395,J00121:27:H3GGKBBXX:5:2218:24982:38416,J00121:27:H3GGKBBXX:5:1105:29122:44957,J00121:27:H3GGKBBXX:5:2117:6827:2457,J00121:27:H3GGKBBXX:5:2216:3559:18423,J00121:27:H3GGKBBXX:5:2122:13585:4145,J00121:27:H3GGKBBXX:5:1217:19603:8699,J00121:27:H3GGKBBXX:5:2218:24962:38416,J00121:27:H3GGKBBXX:5:2114:12560:4585,J00121:27:H3GGKBBXX:5:1115:11373:15891,J00121:27:H3GGKBBXX:5:1115:11150:16032,J00121:27:H3GGKBBXX:5:2118:14763:18564,J00121:27:H3GGKBBXX:5:1124:7791:3389,J00121:27:H3GGKBBXX:5:1103:26626:41721,J00121:27:H3GGKBBXX:5:2221:21917:18089,J00121:27:H3GGKBBXX:5:2207:3762:29290,J00121:27:H3GGKBBXX:5:1214:14133:32666,J00121:27:H3GGKBBXX:5:1219:16731:45959,J00121:27:H3GGKBBXX:5:2224:21420:1683,J00121:27:H3GGKBBXX:5:2110:18984:13429,J00121:27:H3GGKBBXX:5:2126:2757:12849;sequence=TATGACGAATTCATTAATTTGCCCA;start=142378;subtype=PARTIAL_INTERNAL;support_ref=138;support_variant=22;type=ALTERNATIVE;
scaffold51_55_with_IES	MILORD	internal_eliminated_sequence	143688	143715	.	.	.	ID=MILORD.55.143688.143715;Name=MILORD.55.143688.143715;bounded_by_ta=TRUE;common_boundary=Both;end=143715;ies_id=IESPGM.PTET51.1.55.138272;ies_left_dist=0;ies_min_dist=0;ies_right_dist=0;junction_seq=atttaagcattaattTAataataatgttttaa;read_names=J00121:27:H3GGKBBXX:5:1127:10541:39559,J00121:27:H3GGKBBXX:5:2113:30675:37167,J00121:27:H3GGKBBXX:5:1228:29396:35725,J00121:27:H3GGKBBXX:5:1127:11485:40209,J00121:27:H3GGKBBXX:5:2102:18385:32613,J00121:27:H3GGKBBXX:5:1102:27052:7996,J00121:27:H3GGKBBXX:5:2221:16863:1455,J00121:27:H3GGKBBXX:5:2210:2808:5763,J00121:27:H3GGKBBXX:5:1109:10105:17667,J00121:27:H3GGKBBXX:5:2110:26362:39365,J00121:27:H3GGKBBXX:5:1225:12499:43937,J00121:27:H3GGKBBXX:5:2201:12692:27426,J00121:27:H3GGKBBXX:5:2214:6431:25544,J00121:27:H3GGKBBXX:5:2220:7507:6835,J00121:27:H3GGKBBXX:5:1202:21846:17966,J00121:27:H3GGKBBXX:5:2207:27752:2387,J00121:27:H3GGKBBXX:5:2119:16650:45678,J00121:27:H3GGKBBXX:5:1202:19999:18564,J00121:27:H3GGKBBXX:5:2222:19918:37871,J00121:27:H3GGKBBXX:5:1107:6999:24489,J00121:27:H3GGKBBXX:5:2215:21734:32050,J00121:27:H3GGKBBXX:5:2217:31203:35514,J00121:27:H3GGKBBXX:5:1105:7415:31329,J00121:27:H3GGKBBXX:5:2221:30868:25720,J00121:27:H3GGKBBXX:5:2119:10998:1349,J00121:27:H3GGKBBXX:5:1105:7101:31066,J00121:27:H3GGKBBXX:5:2223:16264:36534,J00121:27:H3GGKBBXX:5:1109:9699:27795,J00121:27:H3GGKBBXX:5:2101:6126:7539,J00121:27:H3GGKBBXX:5:2110:21369:11759,J00121:27:H3GGKBBXX:5:1216:21176:42442,J00121:27:H3GGKBBXX:5:1101:17553:33457,J00121:27:H3GGKBBXX:5:1101:18254:8646;sequence=TATAGAGAAAATAGTCTGATCTTAACAA;start=143688;subtype=IES;support_ref=0;support_variant=33;type=IES;
scaffold51_55_with_IES	MILORD	internal_eliminated_sequence	143846	143852	.	.	.	ID=MILORD.55.143846.143852;Name=MILORD.55.143846.143852;bounded_by_ta=TRUE;common_boundary=None;end=143852;ies_id=IESPGM.PTET51.1.55.138272;ies_left_dist=-158;ies_min_dist=137;ies_right_dist=-137;junction_seq=ctttgcaccaaattaTAccctttcgttgaagg;read_names=J00121:27:H3GGKBBXX:5:1216:21217:15082;sequence=TATAAAC;start=143846;subtype=MAC;support_ref=76;support_variant=1;type=CRYPTIC;
scaffold51_55_with_IES	MILORD	internal_eliminated_sequence	144098	144123	.	.	.	ID=MILORD.55.144098.144123;Name=MILORD.55.144098.144123;bounded_by_ta=TRUE;common_boundary=Both;end=144123;ies_id=IESPGM.PTET51.1.55.138654;ies_left_dist=0;ies_min_dist=0;ies_right_dist=0;junction_seq=cttatatttttaaggTAattggacgaatggaa;read_names=J00121:27:H3GGKBBXX:5:2219:3528:35778,J00121:27:H3GGKBBXX:5:1213:12834:12269,J00121:27:H3GGKBBXX:5:1123:10886:22784,J00121:27:H3GGKBBXX:5:1125:10094:21694,J00121:27:H3GGKBBXX:5:1206:22577:48772,J00121:27:H3GGKBBXX:5:2202:23064:30767,J00121:27:H3GGKBBXX:5:1119:20628:22291,J00121:27:H3GGKBBXX:5:2209:8968:22415,J00121:27:H3GGKBBXX:5:1223:28757:25931,J00121:27:H3GGKBBXX:5:1227:11332:40121,J00121:27:H3GGKBBXX:5:1213:5893:27356,J00121:27:H3GGKBBXX:5:2202:26088:4075,J00121:27:H3GGKBBXX:5:2224:25499:42267,J00121:27:H3GGKBBXX:5:1109:10632:16717,J00121:27:H3GGKBBXX:5:2216:29630:2439,J00121:27:H3GGKBBXX:5:1101:18406:6413,J00121:27:H3GGKBBXX:5:2109:25875:24806,J00121:27:H3GGKBBXX:5:1221:20730:5798,J00121:27:H3GGKBBXX:5:2219:6157:31294,J00121:27:H3GGKBBXX:5:1210:29285:12427,J00121:27:H3GGKBBXX:5:1110:21298:45713,J00121:27:H3GGKBBXX:5:1205:23287:34881,J00121:27:H3GGKBBXX:5:1118:30147:28164,J00121:27:H3GGKBBXX:5:2215:5426:36288,J00121:27:H3GGKBBXX:5:2201:9252:35743,J00121:27:H3GGKBBXX:5:1209:22465:15698,J00121:27:H3GGKBBXX:5:1214:17371:2510,J00121:27:H3GGKBBXX:5:2218:30837:10546,J00121:27:H3GGKBBXX:5:2217:23246:32806,J00121:27:H3GGKBBXX:5:1214:27783:7855,J00121:27:H3GGKBBXX:5:1211:10734:25685,J00121:27:H3GGKBBXX:5:1107:11383:17139,J00121:27:H3GGKBBXX:5:1124:28808:9385,J00121:27:H3GGKBBXX:5:2214:4787:5640,J00121:27:H3GGKBBXX:5:1110:6583:38715,J00121:27:H3GGKBBXX:5:1217:25723:30274;sequence=TAAGATAGAATTAATATTATAATCTA;start=144098;subtype=IES;support_ref=87;support_variant=36;type=IES;
scaffold51_55_with_IES	MILORD	internal_eliminated_sequence	144711	144738	.	.	.	ID=MILORD.55.144711.144738;Name=MILORD.55.144711.144738;bounded_by_ta=TRUE;common_boundary=None;end=144738;ies_id=IESPGM.PTET51.1.55.139413;ies_left_dist=172;ies_min_dist=172;ies_right_dist=218;junction_seq=atgattctgttgatgTAcaatatatggaatat;read_names=J00121:27:H3GGKBBXX:5:2108:19674:5517;sequence=TATTTAATATTACATATCCTATGTTCTT;start=144711;subtype=MAC;support_ref=103;support_variant=1;type=CRYPTIC;
scaffold51_55_with_IES	MILORD	internal_eliminated_sequence	144883	144956	.	.	.	ID=MILORD.55.144883.144956;Name=MILORD.55.144883.144956;bounded_by_ta=TRUE;common_boundary=Both;end=144956;ies_id=IESPGM.PTET51.1.55.139413;ies_left_dist=0;ies_min_dist=0;ies_right_dist=0;junction_seq=aatttaatttaaattTAataatacttatgttg;read_names=J00121:27:H3GGKBBXX:5:1101:13139:3477,J00121:27:H3GGKBBXX:5:2125:23622:29589,J00121:27:H3GGKBBXX:5:1109:25520:21201,J00121:27:H3GGKBBXX:5:1108:11018:47841,J00121:27:H3GGKBBXX:5:2119:16062:21799,J00121:27:H3GGKBBXX:5:1103:23734:40403,J00121:27:H3GGKBBXX:5:1207:9688:43462,J00121:27:H3GGKBBXX:5:2109:11099:22590,J00121:27:H3GGKBBXX:5:1217:29011:14695,J00121:27:H3GGKBBXX:5:1125:25063:39049,J00121:27:H3GGKBBXX:5:1112:20202:38468,J00121:27:H3GGKBBXX:5:1226:23449:24788,J00121:27:H3GGKBBXX:5:1207:5771:15610;sequence=TATGGGATCATCAATGTTTGAATTTATATTCTCAAAATCTTAAGTTAATTTTTTAAGAAAATTGATAAGTTCTA;start=144883;subtype=IES;support_ref=84;support_variant=13;type=IES;
scaffold51_55_with_IES	MILORD	internal_eliminated_sequence	145209	145253	.	.	.	ID=MILORD.55.145209.145253;Name=MILORD.55.145209.145253;bounded_by_ta=TRUE;common_boundary=None;end=145253;ies_id=IESPGM.PTET51.1.55.139708;ies_left_dist=43;ies_min_dist=24;ies_right_dist=24;junction_seq=aaatcagttgaatttTAgattagttaaatgtg;read_names=J00121:27:H3GGKBBXX:5:1226:23216:19636;sequence=TATAGTAGTTAATGTACAATTAACTGTTAAAGTTGTGACAATGTA;start=145209;subtype=OVERLAPPING;support_ref=36;support_variant=1;type=ALTERNATIVE;
scaffold51_55_with_IES	MILORD	internal_eliminated_sequence	145252	145277	.	.	.	ID=MILORD.55.145252.145277;Name=MILORD.55.145252.145277;bounded_by_ta=TRUE;common_boundary=Both;end=145277;ies_id=IESPGM.PTET51.1.55.139708;ies_left_dist=0;ies_min_dist=0;ies_right_dist=0;junction_seq=aaagttgtgacaatgTAagtttgaaatgcaaa;read_names=J00121:27:H3GGKBBXX:5:1104:5355:16366,J00121:27:H3GGKBBXX:5:1217:9557:27057,J00121:27:H3GGKBBXX:5:2218:19928:11653,J00121:27:H3GGKBBXX:5:1218:30584:31031,J00121:27:H3GGKBBXX:5:2115:11951:46012,J00121:27:H3GGKBBXX:5:1203:16782:48860,J00121:27:H3GGKBBXX:5:2104:12905:16788,J00121:27:H3GGKBBXX:5:2210:24454:27373,J00121:27:H3GGKBBXX:5:1117:13382:24683,J00121:27:H3GGKBBXX:5:2215:17837:22872,J00121:27:H3GGKBBXX:5:2206:18720:28446,J00121:27:H3GGKBBXX:5:1107:22435:14027,J00121:27:H3GGKBBXX:5:2210:30005:47401,J00121:27:H3GGKBBXX:5:1101:15940:38257,J00121:27:H3GGKBBXX:5:1202:24657:26248,J00121:27:H3GGKBBXX:5:2115:11677:32490,J00121:27:H3GGKBBXX:5:2108:17381:12128,J00121:27:H3GGKBBXX:5:1123:24647:4743,J00121:27:H3GGKBBXX:5:1110:15798:19162,J00121:27:H3GGKBBXX:5:1117:8562:36763,J00121:27:H3GGKBBXX:5:2115:15382:39119,J00121:27:H3GGKBBXX:5:2107:14194:21096,J00121:27:H3GGKBBXX:5:1212:28493:22344,J00121:27:H3GGKBBXX:5:2206:10521:25668,J00121:27:H3GGKBBXX:5:2128:25905:33580,J00121:27:H3GGKBBXX:5:1115:5183:38504,J00121:27:H3GGKBBXX:5:1125:19715:23768,J00121:27:H3GGKBBXX:5:1225:19553:33088,J00121:27:H3GGKBBXX:5:2104:23734:16735,J00121:27:H3GGKBBXX:5:1216:26382:2615,J00121:27:H3GGKBBXX:5:2213:8613:26195,J00121:27:H3GGKBBXX:5:2206:21420:31329,J00121:27:H3GGKBBXX:5:1127:19705:16858,J00121:27:H3GGKBBXX:5:2104:23754:16770,J00121:27:H3GGKBBXX:5:2211:5193:40455;sequence=TATAGATTAGTTAAATGTGTTATTTA;start=145252;subtype=IES;support_ref=57;support_variant=35;type=IES;
scaffold51_55_with_IES	MILORD	internal_eliminated_sequence	145485	145512	.	.	.	ID=MILORD.55.145485.145512;Name=MILORD.55.145485.145512;bounded_by_ta=TRUE;common_boundary=Both;end=145512;ies_id=IESPGM.PTET51.1.55.139915;ies_left_dist=0;ies_min_dist=0;ies_right_dist=0;junction_seq=cactttgaataagatTActaccctgaatatac;read_names=J00121:27:H3GGKBBXX:5:2203:15757:40332,J00121:27:H3GGKBBXX:5:1205:29153:26019,J00121:27:H3GGKBBXX:5:1103:6695:19671,J00121:27:H3GGKBBXX:5:2215:18233:37308,J00121:27:H3GGKBBXX:5:1210:20243:18388,J00121:27:H3GGKBBXX:5:1103:6299:20217,J00121:27:H3GGKBBXX:5:1227:14468:16401,J00121:27:H3GGKBBXX:5:2117:28970:30696,J00121:27:H3GGKBBXX:5:2226:4787:11196,J00121:27:H3GGKBBXX:5:1128:28361:19654,J00121:27:H3GGKBBXX:5:2203:17482:43462,J00121:27:H3GGKBBXX:5:2122:22435:13078,J00121:27:H3GGKBBXX:5:1104:6898:48087,J00121:27:H3GGKBBXX:5:1220:28016:23593,J00121:27:H3GGKBBXX:5:1120:17421:2809,J00121:27:H3GGKBBXX:5:2118:27428:29852,J00121:27:H3GGKBBXX:5:1125:16072:4585;sequence=TATAATTATAAACATTAATATTTTGCTA;start=145485;subtype=IES;support_ref=0;support_variant=17;type=IES;
scaffold51_55_with_IES	MILORD	internal_eliminated_sequence	145572	145615	.	.	.	ID=MILORD.55.145572.145615;Name=MILORD.55.145572.145615;bounded_by_ta=TRUE;common_boundary=Both;end=145615;ies_id=IESPGM.PTET51.1.55.139974;ies_left_dist=0;ies_min_dist=0;ies_right_dist=0;junction_seq=attaacaggatctgaTAgatatttttcatatt;read_names=J00121:27:H3GGKBBXX:5:2122:5426:34776,J00121:27:H3GGKBBXX:5:1211:17330:47137,J00121:27:H3GGKBBXX:5:1102:11251:23804,J00121:27:H3GGKBBXX:5:1108:9130:3670,J00121:27:H3GGKBBXX:5:2202:30492:9104,J00121:27:H3GGKBBXX:5:1104:8603:11266,J00121:27:H3GGKBBXX:5:2123:29346:20304,J00121:27:H3GGKBBXX:5:2228:15656:37027,J00121:27:H3GGKBBXX:5:2110:3660:47049,J00121:27:H3GGKBBXX:5:2222:13220:20111,J00121:27:H3GGKBBXX:5:2224:25144:20340;sequence=TACACTTTATCAATTGATATAAAATTTTATTAACTAAATAAGTG;start=145572;subtype=IES;support_ref=5;support_variant=11;type=IES;
scaffold51_55_with_IES	MILORD	internal_eliminated_sequence	146417	146471	.	.	.	ID=MILORD.55.146417.146471;Name=MILORD.55.146417.146471;bounded_by_ta=TRUE;common_boundary=Both;end=146471;ies_id=IESPGM.PTET51.1.55.140775;ies_left_dist=0;ies_min_dist=0;ies_right_dist=0;junction_seq=tgataaattttgtggTActtgttttggcccaa;read_names=J00121:27:H3GGKBBXX:5:1220:28270:3530,J00121:27:H3GGKBBXX:5:1206:10927:42724,J00121:27:H3GGKBBXX:5:2119:13119:25632,J00121:27:H3GGKBBXX:5:2207:20963:29237,J00121:27:H3GGKBBXX:5:1204:30492:23487,J00121:27:H3GGKBBXX:5:2219:11627:6976,J00121:27:H3GGKBBXX:5:2109:25357:38785,J00121:27:H3GGKBBXX:5:1107:16488:39172,J00121:27:H3GGKBBXX:5:1209:11485:23716,J00121:27:H3GGKBBXX:5:2120:11048:9315,J00121:27:H3GGKBBXX:5:1211:9699:12357,J00121:27:H3GGKBBXX:5:1201:19410:24577,J00121:27:H3GGKBBXX:5:1202:24931:38187,J00121:27:H3GGKBBXX:5:2102:5954:32595,J00121:27:H3GGKBBXX:5:1105:8268:31083,J00121:27:H3GGKBBXX:5:2121:4310:6185,J00121:27:H3GGKBBXX:5:2202:30076:32543,J00121:27:H3GGKBBXX:5:2215:6197:22221,J00121:27:H3GGKBBXX:5:1107:6573:48860,J00121:27:H3GGKBBXX:5:2210:15788:7187,J00121:27:H3GGKBBXX:5:1105:4868:31734,J00121:27:H3GGKBBXX:5:2104:26890:21113;sequence=TATTGTGAAATTACATTCAATCAATTTTAATAATATTTTTAATATACTTCAGTTG;start=146417;subtype=IES;support_ref=0;support_variant=22;type=IES;
scaffold51_55_with_IES	MILORD	internal_eliminated_sequence	146553	146579	.	.	.	ID=MILORD.55.146553.146579;Name=MILORD.55.146553.146579;bounded_by_ta=TRUE;common_boundary=None;end=146579;ies_id=IESPGM.PTET51.1.55.140775;ies_left_dist=-136;ies_min_dist=108;ies_right_dist=-108;junction_seq=agtaaattcctcatgTAtttaatttaatagat;read_names=J00121:27:H3GGKBBXX:5:1228:17685:12620;sequence=TATTTGTCCGAACAATTCTTTTTATGA;start=146553;subtype=MAC;support_ref=47;support_variant=1;type=CRYPTIC;
scaffold51_55_with_IES	MILORD	internal_eliminated_sequence	147753	147783	.	.	.	ID=MILORD.55.147753.147783;Name=MILORD.55.147753.147783;bounded_by_ta=TRUE;common_boundary=RIGHT;end=147783;ies_id=IESPGM.PTET51.1.55.142059;ies_left_dist=3;ies_min_dist=0;ies_right_dist=0;junction_seq=ttcttgctctgtatgTActagaggatggggat;read_names=J00121:27:H3GGKBBXX:5:1118:21552:10141;sequence=TAGTATAATGCACACGAATTTAATGAACTTA;start=147753;subtype=PARTIAL_EXTERNAL;support_ref=3;support_variant=1;type=ALTERNATIVE;
scaffold51_55_with_IES	MILORD	internal_eliminated_sequence	147756	147783	.	.	.	ID=MILORD.55.147756.147783;Name=MILORD.55.147756.147783;bounded_by_ta=TRUE;common_boundary=Both;end=147783;ies_id=IESPGM.PTET51.1.55.142059;ies_left_dist=0;ies_min_dist=0;ies_right_dist=0;junction_seq=ttgctctgtatgtagTActagaggatggggat;read_names=J00121:27:H3GGKBBXX:5:1122:20029:29448,J00121:27:H3GGKBBXX:5:1128:11454:16313,J00121:27:H3GGKBBXX:5:2124:19867:5464,J00121:27:H3GGKBBXX:5:2215:26332:44552,J00121:27:H3GGKBBXX:5:2228:6096:19724,J00121:27:H3GGKBBXX:5:2220:8927:19074,J00121:27:H3GGKBBXX:5:1113:25114:30028,J00121:27:H3GGKBBXX:5:2113:11911:22661,J00121:27:H3GGKBBXX:5:1121:13656:16928,J00121:27:H3GGKBBXX:5:2103:31355:47524,J00121:27:H3GGKBBXX:5:1121:13595:17175,J00121:27:H3GGKBBXX:5:2210:10379:36253,J00121:27:H3GGKBBXX:5:1102:15696:31259,J00121:27:H3GGKBBXX:5:1222:27610:9420,J00121:27:H3GGKBBXX:5:1228:16102:37906,J00121:27:H3GGKBBXX:5:2126:26798:36991,J00121:27:H3GGKBBXX:5:1112:22912:39682,J00121:27:H3GGKBBXX:5:1215:14499:3899,J00121:27:H3GGKBBXX:5:1206:29346:31101,J00121:27:H3GGKBBXX:5:1214:28310:29202,J00121:27:H3GGKBBXX:5:1105:23845:32015,J00121:27:H3GGKBBXX:5:1204:30878:47506,J00121:27:H3GGKBBXX:5:2224:20172:20691,J00121:27:H3GGKBBXX:5:2226:8501:8207,J00121:27:H3GGKBBXX:5:1112:9587:42442,J00121:27:H3GGKBBXX:5:2220:8653:19091,J00121:27:H3GGKBBXX:5:1213:23510:21518,J00121:27:H3GGKBBXX:5:2125:28128:37396,J00121:27:H3GGKBBXX:5:1205:10277:30204,J00121:27:H3GGKBBXX:5:2217:13058:2211,J00121:27:H3GGKBBXX:5:1122:8075:47911,J00121:27:H3GGKBBXX:5:2227:28950:25175,J00121:27:H3GGKBBXX:5:1108:4787:8910,J00121:27:H3GGKBBXX:5:2218:17594:45731,J00121:27:H3GGKBBXX:5:1128:21491:28745,J00121:27:H3GGKBBXX:5:1117:9404:44447,J00121:27:H3GGKBBXX:5:2216:24657:44148,J00121:27:H3GGKBBXX:5:1119:29396:28235,J00121:27:H3GGKBBXX:5:2221:17553:47946,J00121:27:H3GGKBBXX:5:1222:18446:6097,J00121:27:H3GGKBBXX:5:2216:7963:3969,J00121:27:H3GGKBBXX:5:1119:4858:13007,J00121:27:H3GGKBBXX:5:1224:10013:26969,J00121:27:H3GGKBBXX:5:1215:8481:27127,J00121:27:H3GGKBBXX:5:2213:21369:24876,J00121:27:H3GGKBBXX:5:1124:24312:20797,J00121:27:H3GGKBBXX:5:2220:8318:34758,J00121:27:H3GGKBBXX:5:1101:7111:33334,J00121:27:H3GGKBBXX:5:2203:7030:42900,J00121:27:H3GGKBBXX:5:2218:14539:35268,J00121:27:H3GGKBBXX:5:1211:14306:14537,J00121:27:H3GGKBBXX:5:2213:21339:24999,J00121:27:H3GGKBBXX:5:1204:19278:41194,J00121:27:H3GGKBBXX:5:2214:4665:35708,J00121:27:H3GGKBBXX:5:2124:16559:5358,J00121:27:H3GGKBBXX:5:2104:26118:1842,J00121:27:H3GGKBBXX:5:2224:4046:29817,J00121:27:H3GGKBBXX:5:2117:32502:39031,J00121:27:H3GGKBBXX:5:1127:26981:17931,J00121:27:H3GGKBBXX:5:2219:17624:43075,J00121:27:H3GGKBBXX:5:1221:17827:14766,J00121:27:H3GGKBBXX:5:2220:11485:30327,J00121:27:H3GGKBBXX:5:2214:22059:24419,J00121:27:H3GGKBBXX:5:1105:22698:47964,J00121:27:H3GGKBBXX:5:2224:11150:9244,J00121:27:H3GGKBBXX:5:1204:3721:42618,J00121:27:H3GGKBBXX:5:1103:3975:15240,J00121:27:H3GGKBBXX:5:2120:19918:27250,J00121:27:H3GGKBBXX:5:1206:22353:24261,J00121:27:H3GGKBBXX:5:2211:5822:29307,J00121:27:H3GGKBBXX:5:2210:3742:24015,J00121:27:H3GGKBBXX:5:2126:2280:31787;sequence=TATAATGCACACGAATTTAATGAACTTA;start=147756;subtype=IES;support_ref=3;support_variant=72;type=IES;
scaffold51_55_with_IES	MILORD	internal_eliminated_sequence	147756	147786	.	.	.	ID=MILORD.55.147756.147786;Name=MILORD.55.147756.147786;bounded_by_ta=TRUE;common_boundary=LEFT;end=147786;ies_id=IESPGM.PTET51.1.55.142059;ies_left_dist=0;ies_min_dist=0;ies_right_dist=-3;junction_seq=ttgctctgtatgtagTAgaggatggggatgta;read_names=J00121:27:H3GGKBBXX:5:1111:12449:25914;sequence=TATAATGCACACGAATTTAATGAACTTATAC;start=147756;subtype=PARTIAL_EXTERNAL;support_ref=1;support_variant=1;type=ALTERNATIVE;
scaffold51_55_with_IES	MILORD	internal_eliminated_sequence	148814	148841	.	.	.	ID=MILORD.55.148814.148841;Name=MILORD.55.148814.148841;bounded_by_ta=TRUE;common_boundary=Both;end=148841;ies_id=IESPGM.PTET51.1.55.143089;ies_left_dist=0;ies_min_dist=0;ies_right_dist=0;junction_seq=aatgaatgttcatcaTActttattacggattt;read_names=J00121:27:H3GGKBBXX:5:1228:12276:24173,J00121:27:H3GGKBBXX:5:2209:10419:19126,J00121:27:H3GGKBBXX:5:2110:28919:36165,J00121:27:H3GGKBBXX:5:1227:17848:40332,J00121:27:H3GGKBBXX:5:2204:13748:27918,J00121:27:H3GGKBBXX:5:1228:13575:10493,J00121:27:H3GGKBBXX:5:2125:19674:38539,J00121:27:H3GGKBBXX:5:1128:31243:41774,J00121:27:H3GGKBBXX:5:2117:5416:23294,J00121:27:H3GGKBBXX:5:1110:19055:9684,J00121:27:H3GGKBBXX:5:2113:16173:37923,J00121:27:H3GGKBBXX:5:1108:2575:32191,J00121:27:H3GGKBBXX:5:2209:2544:23839,J00121:27:H3GGKBBXX:5:2225:16731:7978,J00121:27:H3GGKBBXX:5:2226:17553:46891,J00121:27:H3GGKBBXX:5:2221:2960:46926,J00121:27:H3GGKBBXX:5:2112:15635:33475,J00121:27:H3GGKBBXX:5:1108:11931:28569,J00121:27:H3GGKBBXX:5:1203:12307:47225,J00121:27:H3GGKBBXX:5:1216:10287:16858,J00121:27:H3GGKBBXX:5:2113:11606:7539,J00121:27:H3GGKBBXX:5:2113:4868:45660,J00121:27:H3GGKBBXX:5:1110:15351:18353,J00121:27:H3GGKBBXX:5:2109:26981:6255,J00121:27:H3GGKBBXX:5:1219:18081:16120,J00121:27:H3GGKBBXX:5:1207:18345:11126,J00121:27:H3GGKBBXX:5:2108:26585:5569,J00121:27:H3GGKBBXX:5:2202:27691:47964,J00121:27:H3GGKBBXX:5:2218:14225:36974,J00121:27:H3GGKBBXX:5:1206:17858:18124,J00121:27:H3GGKBBXX:5:1216:5792:7310,J00121:27:H3GGKBBXX:5:1106:9790:33264,J00121:27:H3GGKBBXX:5:2228:27671:42056,J00121:27:H3GGKBBXX:5:1106:16467:29290,J00121:27:H3GGKBBXX:5:2115:12875:45045,J00121:27:H3GGKBBXX:5:1212:15757:25175,J00121:27:H3GGKBBXX:5:1218:5244:28024,J00121:27:H3GGKBBXX:5:1116:16031:19285,J00121:27:H3GGKBBXX:5:2101:7364:47067,J00121:27:H3GGKBBXX:5:1205:8186:17016,J00121:27:H3GGKBBXX:5:1125:15483:22731,J00121:27:H3GGKBBXX:5:1209:29254:10616,J00121:27:H3GGKBBXX:5:1228:4868:37959,J00121:27:H3GGKBBXX:5:2107:11647:40596,J00121:27:H3GGKBBXX:5:2226:25185:16014,J00121:27:H3GGKBBXX:5:2227:6654:38486,J00121:27:H3GGKBBXX:5:1127:27154:37466,J00121:27:H3GGKBBXX:5:2220:24099:7873,J00121:27:H3GGKBBXX:5:2228:15483:24911;sequence=TATAGCTACTTTCATTTATATATGGGTA;start=148814;subtype=IES;support_ref=30;support_variant=49;type=IES;
scaffold51_55_with_IES	MILORD	internal_eliminated_sequence	150133	150160	.	.	.	ID=MILORD.55.150133.150160;Name=MILORD.55.150133.150160;bounded_by_ta=TRUE;common_boundary=Both;end=150160;ies_id=IESPGM.PTET51.1.55.144380;ies_left_dist=0;ies_min_dist=0;ies_right_dist=0;junction_seq=tatattgtaatcaaaTAcaatgcctgaaatgt;read_names=J00121:27:H3GGKBBXX:5:2220:14245:7750,J00121:27:H3GGKBBXX:5:1125:16985:33633,J00121:27:H3GGKBBXX:5:2125:17046:38908,J00121:27:H3GGKBBXX:5:2210:9090:22590,J00121:27:H3GGKBBXX:5:1123:20243:7416,J00121:27:H3GGKBBXX:5:1120:12043:46100,J00121:27:H3GGKBBXX:5:1125:25215:19584,J00121:27:H3GGKBBXX:5:2210:16792:48245,J00121:27:H3GGKBBXX:5:1202:8552:42653,J00121:27:H3GGKBBXX:5:2115:21379:15504,J00121:27:H3GGKBBXX:5:2222:20486:11882,J00121:27:H3GGKBBXX:5:2228:6421:34495,J00121:27:H3GGKBBXX:5:2119:25083:12919,J00121:27:H3GGKBBXX:5:2103:23267:21377,J00121:27:H3GGKBBXX:5:1111:8582:5569,J00121:27:H3GGKBBXX:5:1217:26910:37607,J00121:27:H3GGKBBXX:5:2221:12773:4954,J00121:27:H3GGKBBXX:5:1121:25631:19707,J00121:27:H3GGKBBXX:5:1218:23003:10018,J00121:27:H3GGKBBXX:5:2203:24221:46662,J00121:27:H3GGKBBXX:5:1109:23703:43480,J00121:27:H3GGKBBXX:5:2115:13788:48526,J00121:27:H3GGKBBXX:5:1116:24200:17227,J00121:27:H3GGKBBXX:5:2216:18994:4866,J00121:27:H3GGKBBXX:5:1112:26301:7468,J00121:27:H3GGKBBXX:5:2221:19532:20603,J00121:27:H3GGKBBXX:5:1123:15544:6273,J00121:27:H3GGKBBXX:5:2119:23622:40631,J00121:27:H3GGKBBXX:5:1222:19015:7609,J00121:27:H3GGKBBXX:5:2210:23987:31875;sequence=TATAACTATTAAACTTATTTATCCTCTA;start=150133;subtype=IES;support_ref=12;support_variant=30;type=IES;
scaffold51_55_with_IES	MILORD	internal_eliminated_sequence	150796	150876	.	.	.	ID=MILORD.55.150796.150876;Name=MILORD.55.150796.150876;bounded_by_ta=TRUE;common_boundary=Both;end=150876;ies_id=IESPGM.PTET51.1.55.145015;ies_left_dist=0;ies_min_dist=0;ies_right_dist=0;junction_seq=ataacagttgctgagTAtatagttgaaatttc;read_names=J00121:27:H3GGKBBXX:5:2206:2199:27039,J00121:27:H3GGKBBXX:5:2206:12672:40895,J00121:27:H3GGKBBXX:5:2209:9313:41440,J00121:27:H3GGKBBXX:5:2119:1803:25439,J00121:27:H3GGKBBXX:5:1107:13930:1332,J00121:27:H3GGKBBXX:5:2221:15686:12919,J00121:27:H3GGKBBXX:5:1110:6187:35602,J00121:27:H3GGKBBXX:5:2124:26169:33193,J00121:27:H3GGKBBXX:5:2112:30299:38416,J00121:27:H3GGKBBXX:5:1102:7649:10458,J00121:27:H3GGKBBXX:5:1127:22374:15434;sequence=TATGATCAATTAGTAAATAATTAAATTTCTACTAGTATTATTTTATGTTTAAATCAATACTGTTTTAAATAACATCAACTA;start=150796;subtype=IES;support_ref=54;support_variant=11;type=IES;
scaffold51_55_with_IES	MILORD	internal_eliminated_sequence	150954	150996	.	.	.	ID=MILORD.55.150954.150996;Name=MILORD.55.150954.150996;bounded_by_ta=TRUE;common_boundary=Both;end=150996;ies_id=IESPGM.PTET51.1.55.145092;ies_left_dist=0;ies_min_dist=0;ies_right_dist=0;junction_seq=ctaaacagaggtcatTAattcttataactaaa;read_names=J00121:27:H3GGKBBXX:5:1216:9414:4374,J00121:27:H3GGKBBXX:5:1216:14641:34846,J00121:27:H3GGKBBXX:5:2210:30634:25773,J00121:27:H3GGKBBXX:5:1216:19735:2352,J00121:27:H3GGKBBXX:5:1203:9181:3969,J00121:27:H3GGKBBXX:5:1119:2290:33246,J00121:27:H3GGKBBXX:5:1211:22709:5464,J00121:27:H3GGKBBXX:5:2112:7659:44341,J00121:27:H3GGKBBXX:5:2212:27235:7574,J00121:27:H3GGKBBXX:5:1123:3295:20076,J00121:27:H3GGKBBXX:5:2210:15331:11987,J00121:27:H3GGKBBXX:5:1211:19705:5042,J00121:27:H3GGKBBXX:5:1216:24576:4514,J00121:27:H3GGKBBXX:5:1114:13332:36165,J00121:27:H3GGKBBXX:5:2222:8572:3512,J00121:27:H3GGKBBXX:5:2211:29883:19337,J00121:27:H3GGKBBXX:5:2226:3599:46873,J00121:27:H3GGKBBXX:5:1109:25175:30591,J00121:27:H3GGKBBXX:5:1210:17158:24366,J00121:27:H3GGKBBXX:5:1123:17574:33879,J00121:27:H3GGKBBXX:5:1204:17401:23346;sequence=TACAGTTAGTTTGTTATTTTTTTATGCAAATTAGAACTCACTA;start=150954;subtype=IES;support_ref=21;support_variant=21;type=IES;
scaffold51_55_with_IES	MILORD	internal_eliminated_sequence	151278	151303	.	.	.	ID=MILORD.55.151278.151303;Name=MILORD.55.151278.151303;bounded_by_ta=TRUE;common_boundary=Both;end=151303;ies_id=IESPGM.PTET51.1.55.145373;ies_left_dist=0;ies_min_dist=0;ies_right_dist=0;junction_seq=aagcatctgacatgcTAactgttagtacttat;read_names=J00121:27:H3GGKBBXX:5:1111:25672:10880,J00121:27:H3GGKBBXX:5:2120:25743:43919,J00121:27:H3GGKBBXX:5:1222:12165:43392,J00121:27:H3GGKBBXX:5:2223:16153:25333,J00121:27:H3GGKBBXX:5:1211:12997:1754,J00121:27:H3GGKBBXX:5:1228:5731:46381,J00121:27:H3GGKBBXX:5:1127:21531:17034,J00121:27:H3GGKBBXX:5:2209:10784:8752,J00121:27:H3GGKBBXX:5:2207:23267:27109,J00121:27:H3GGKBBXX:5:1222:11880:42724,J00121:27:H3GGKBBXX:5:1126:8379:29237,J00121:27:H3GGKBBXX:5:1112:11119:41862,J00121:27:H3GGKBBXX:5:2109:16914:21905,J00121:27:H3GGKBBXX:5:1207:27965:7363,J00121:27:H3GGKBBXX:5:2223:3934:37712,J00121:27:H3GGKBBXX:5:1226:10653:37994,J00121:27:H3GGKBBXX:5:2205:28940:2369,J00121:27:H3GGKBBXX:5:1201:8024:40965,J00121:27:H3GGKBBXX:5:2203:12165:2633,J00121:27:H3GGKBBXX:5:1202:25723:6783,J00121:27:H3GGKBBXX:5:2203:26890:21676,J00121:27:H3GGKBBXX:5:1210:26078:7574,J00121:27:H3GGKBBXX:5:2119:9130:30714,J00121:27:H3GGKBBXX:5:1211:28260:43990,J00121:27:H3GGKBBXX:5:2105:15595:6536,J00121:27:H3GGKBBXX:5:2116:2595:15592,J00121:27:H3GGKBBXX:5:1121:11099:36446,J00121:27:H3GGKBBXX:5:2110:18690:35602,J00121:27:H3GGKBBXX:5:2207:18588:48755,J00121:27:H3GGKBBXX:5:2227:17310:28323,J00121:27:H3GGKBBXX:5:1109:17584:35690,J00121:27:H3GGKBBXX:5:2105:30168:23522,J00121:27:H3GGKBBXX:5:2216:18659:35479,J00121:27:H3GGKBBXX:5:1214:23520:5358,J00121:27:H3GGKBBXX:5:2210:21765:35690,J00121:27:H3GGKBBXX:5:2112:28006:26283,J00121:27:H3GGKBBXX:5:1102:12388:5165,J00121:27:H3GGKBBXX:5:1103:14722:16594,J00121:27:H3GGKBBXX:5:2228:17898:27408,J00121:27:H3GGKBBXX:5:1107:10125:45906,J00121:27:H3GGKBBXX:5:1108:8887:10422,J00121:27:H3GGKBBXX:5:1104:4290:39312,J00121:27:H3GGKBBXX:5:1110:23764:47524,J00121:27:H3GGKBBXX:5:2208:12652:10546,J00121:27:H3GGKBBXX:5:1116:17137:25034,J00121:27:H3GGKBBXX:5:1116:18609:3811,J00121:27:H3GGKBBXX:5:2202:8633:34635,J00121:27:H3GGKBBXX:5:1215:22242:20445,J00121:27:H3GGKBBXX:5:2122:11759:18915,J00121:27:H3GGKBBXX:5:2207:14164:2932,J00121:27:H3GGKBBXX:5:1218:18456:21905;sequence=TATAGAAAGGATTTATATTATTACTA;start=151278;subtype=IES;support_ref=0;support_variant=51;type=IES;
scaffold51_55_with_IES	MILORD	internal_eliminated_sequence	151412	151480	.	.	.	ID=MILORD.55.151412.151480;Name=MILORD.55.151412.151480;bounded_by_ta=TRUE;common_boundary=Both;end=151480;ies_id=IESPGM.PTET51.1.55.145481;ies_left_dist=0;ies_min_dist=0;ies_right_dist=0;junction_seq=tttagctttatgatgTAgatcctgatttgatt;read_names=J00121:27:H3GGKBBXX:5:2218:28615:30116,J00121:27:H3GGKBBXX:5:1211:26940:47577;sequence=TATAATTGATTCAAATTTAAAATAATAATAAATAAAAAGTTTATAAATAAGATCGAATTTCGTCTAGAA;start=151412;subtype=IES;support_ref=26;support_variant=2;type=IES;
scaffold51_55_with_IES	MILORD	internal_eliminated_sequence	151538	151563	.	.	.	ID=MILORD.55.151538.151563;Name=MILORD.55.151538.151563;bounded_by_ta=TRUE;common_boundary=Both;end=151563;ies_id=IESPGM.PTET51.1.55.145538;ies_left_dist=0;ies_min_dist=0;ies_right_dist=0;junction_seq=aatgttcagggcttgTActccttttattattg;read_names=J00121:27:H3GGKBBXX:5:1106:15503:47594,J00121:27:H3GGKBBXX:5:2108:10409:11161,J00121:27:H3GGKBBXX:5:2115:14519:20639,J00121:27:H3GGKBBXX:5:2213:19918:39277,J00121:27:H3GGKBBXX:5:1215:6421:31751,J00121:27:H3GGKBBXX:5:2119:9759:42319,J00121:27:H3GGKBBXX:5:1115:24830:15399,J00121:27:H3GGKBBXX:5:1125:10967:41774,J00121:27:H3GGKBBXX:5:2109:4919:48772,J00121:27:H3GGKBBXX:5:1205:7395:30099,J00121:27:H3GGKBBXX:5:2121:16183:45080,J00121:27:H3GGKBBXX:5:2224:14813:30081,J00121:27:H3GGKBBXX:5:1206:28036:21799,J00121:27:H3GGKBBXX:5:2219:9333:39014,J00121:27:H3GGKBBXX:5:1107:8623:38416,J00121:27:H3GGKBBXX:5:2225:12885:35497,J00121:27:H3GGKBBXX:5:1221:12236:12357;sequence=TATGCTCAAATCACAAATTTACTCTA;start=151538;subtype=IES;support_ref=0;support_variant=17;type=IES;
scaffold51_55_with_IES	MILORD	internal_eliminated_sequence	152150	152191	.	.	.	ID=MILORD.55.152150.152191;Name=MILORD.55.152150.152191;bounded_by_ta=TRUE;common_boundary=LEFT;end=152191;ies_id=IESPGM.PTET51.1.55.146124;ies_left_dist=0;ies_min_dist=0;ies_right_dist=2;junction_seq=aacgataggatttttTAtagcttaacatgttt;read_names=J00121:27:H3GGKBBXX:5:2113:3194:28270;sequence=TATAGTCCCAAATACTTGATTAATTATAGTAAGAGAAACAGC;start=152150;subtype=PARTIAL_INTERNAL;support_ref=3;support_variant=1;type=ALTERNATIVE;
scaffold51_55_with_IES	MILORD	internal_eliminated_sequence	152150	152193	.	.	.	ID=MILORD.55.152150.152193;Name=MILORD.55.152150.152193;bounded_by_ta=TRUE;common_boundary=Both;end=152193;ies_id=IESPGM.PTET51.1.55.146124;ies_left_dist=0;ies_min_dist=0;ies_right_dist=0;junction_seq=aacgataggatttttTAgcttaacatgttttc;read_names=J00121:27:H3GGKBBXX:5:1214:7385:28428,J00121:27:H3GGKBBXX:5:2120:20253:13095,J00121:27:H3GGKBBXX:5:1203:18365:46328,J00121:27:H3GGKBBXX:5:1214:27316:34020,J00121:27:H3GGKBBXX:5:2109:29305:22626,J00121:27:H3GGKBBXX:5:2113:5832:17333,J00121:27:H3GGKBBXX:5:1202:9272:13834,J00121:27:H3GGKBBXX:5:1205:8806:46504,J00121:27:H3GGKBBXX:5:2111:13190:2264,J00121:27:H3GGKBBXX:5:1122:29092:26336,J00121:27:H3GGKBBXX:5:1106:27448:40192,J00121:27:H3GGKBBXX:5:2222:24911:29079,J00121:27:H3GGKBBXX:5:1215:22820:45678,J00121:27:H3GGKBBXX:5:1122:28980:26846,J00121:27:H3GGKBBXX:5:2217:22333:2176,J00121:27:H3GGKBBXX:5:1128:13403:25421,J00121:27:H3GGKBBXX:5:1121:10115:3477,J00121:27:H3GGKBBXX:5:1207:25530:20093,J00121:27:H3GGKBBXX:5:1207:25489:20164,J00121:27:H3GGKBBXX:5:2227:16741:40033,J00121:27:H3GGKBBXX:5:1109:15930:36095,J00121:27:H3GGKBBXX:5:1202:16792:10053,J00121:27:H3GGKBBXX:5:1120:11515:47717,J00121:27:H3GGKBBXX:5:1125:11667:6976,J00121:27:H3GGKBBXX:5:2209:25844:46592,J00121:27:H3GGKBBXX:5:1117:26200:22661,J00121:27:H3GGKBBXX:5:2120:29417:34811,J00121:27:H3GGKBBXX:5:1123:12682:18194,J00121:27:H3GGKBBXX:5:1122:21897:6660,J00121:27:H3GGKBBXX:5:2120:13727:30204,J00121:27:H3GGKBBXX:5:2120:28260:4602,J00121:27:H3GGKBBXX:5:1211:16437:38556,J00121:27:H3GGKBBXX:5:2226:28919:2861,J00121:27:H3GGKBBXX:5:2109:20029:16823,J00121:27:H3GGKBBXX:5:1205:23764:33633,J00121:27:H3GGKBBXX:5:2214:17442:11952;sequence=TATAGTCCCAAATACTTGATTAATTATAGTAAGAGAAACAGCTA;start=152150;subtype=IES;support_ref=9;support_variant=36;type=IES;
scaffold51_55_with_IES	MILORD	internal_eliminated_sequence	153070	157751	.	.	.	ID=MILORD.55.153070.157751;Name=MILORD.55.153070.157751;bounded_by_ta=TRUE;common_boundary=LEFT;end=157751;ies_id=IESPGM.PTET51.1.55.147000;ies_left_dist=0;ies_min_dist=0;ies_right_dist=-4155;junction_seq=ttaatagataatccaTAtattgaatttcacaa;read_names=J00121:27:H3GGKBBXX:5:1221:23571:30732;sequence=TACGGTTCTATCGAAAATATTTAAGAAATTTTGATATTAAGAAAACTCTTATTTCCATTTTATTATTCGTAAAATGAATTTTTTTTTGAAAATTTTGCGAATGATTCTAACCATAAAAAACTGCCTTTAATGCCATTCTTAAAGAAATAGTCGTTATATAAAGAACTTTAGCCTTATTAGATGAAGTGTTTTTTTAATAAAATAATTCAACAACAATTTACTAAGGTATTTCAAATAAATCTCTTTAGACACTCTTTGGATCTTGGTATAGATCTGAAAGTCCTTCAAATATTCCATCATTGGTTGTATATTATGACGAAGACTGACGTGTATCTTCGCATTGTTCAAGACTCTTCTAGAACTAAAAGCCTTGTAAAAGGATCTAAAATAAAAAAATGGTCCAAAGAAATGACAACCCCCATAACTTTGTGCTGACACAAAGGTATTTAAATTTTCAGCTGATTTAAGATTTGTATAAAAAATTTTTAATATTCTATAATAATCATTTAAATTAAATTATTTATGTGTAGTTGGTCTATCTGTTTAAATTGATTATGAGCTAATTCATATTGTAATATAAAGGATGCTCCCATTTAATTTGAAAATATATGACTAATAAAATAGCTTTTGAACTTAATTATTTAAAAGCTGAAAAATAAAAAATTAACGAAAGAATTTTATGCGTATATTTAATAAAAAACGTTCGAGCACCTTAATTATGAGAAAATCACAAACAATTAATCAATGATTTGATTTTCTTTTAATTGAGATATGGGATTTGAGTGACAGGATTTGAATTATTTAAGTGATGTTCATTAGAAAAGGTTAAGATTAGTTATGTTATTTTGCTTTAAATTATGTTATAGACTAAATGTTGTGATTATGATTAACATTTAAATTTAATAAATAGTTTAGTATCATTTGATATGATAAGATAATTAATTTTATATTATTCCTATAAAGGAAATTTTATTTTAGAAAAGAATCTTAATACAAAATGTTCTAGTGCAAGCAATATAATCATTAGGAATCATAATTAACAGTTTACAATATAAAGAGAATCTCAAAATACAAAGATTTGATGTAAATGAAAAGTTGGCATGAGAAAAATAGATGACTTATCAATCTAAATAATATACTCAGAATAAAGTTGAATTCATGATATAAATTAATAAATATATTTATTTTTCAAAACCAAATACAATATCATATTTGTATTAATTATTTCTATAGGTACCCTTCTTTAGTCTGCTTATAATTTACTCCGTTTTTTTAAAGGAATTAAATTCCCTTTTAATACACCAATTGCCAAGACTTCCTATTTTAAGAGCAGAAGTAATCTAAATATAGCAATGCAAGTAAAGTAAACCAGATATTCTAAGGATAGTTTTATTCGTTTATCCATCCTTAAAAATTTATTTTCTATTCGAACATTAAATCATACTCGAAGGCACCATCAGCTTTGGCATATGAAATTATCTGTTCATATTCAATCTTATAAGTCTAGGGGGGGATCTACGCTTTTGGCAAATCATCTTCTTAATGAAATGAACCTCTTGATTTATTTAATTTTTCTCTTGATCGACTTTTCTCTTTTTTACTAGCTATTGAATCTTCTTCAATCATATCTCTACAGTTTTCAGACTTTTTGTTTCCCTATTCTTTTTTTTGGCATTTTTTTTTTTTTTCTTCCTTTATGCATTTAATCTGCTCTTCACATTCGTCTTCTTCTTCTGAATTTGAACCTCCAACATGTGAAATTCCAATTTAATATTATCTGAACTGAAGTTCTTAAACACATGATTACTTTTTAAAACAATTCGTCATTGGTCTAGACCTATCCATAGAGGATAAGGCTGTTGCTCTTGATGACAAGCACTTCATCTTTTTTTAATATACTATATTCTCTTTTTTACAACTAATTTTTGATATATTTTATGGAAATCCAAACCAAGTATATTATAGGTGATATACACTTTTTAACTTTTCTGCTATTTGAAGTTATCCTCTAATTCACAAACTTCGCATACGAATGCTGTTTTATTACTCAATATTTGATGTGTTATAGATGTGTTAATTATATCTTAATCATCAATTGTCTACTTATTAATCTTAATAAAATTTAGATCGTTCTCCCCATAATTCAGGCTGTTTTCATAAAAGGTTATAAATTTATGTGTAGCTAATTTATGGAAGTATTCATTTTCTTAGGAAGTATTTAAATTTAATGAAACCTCATATTTGATTGGTTTCTAATCCTACGGATCAAAGCAGCTCAAAGTGAATTGCAAATTATCAATATATTGATCTATAGAAAATAAAACTTAAATAGTTAATTCTTAATTCTTCTTTAAGCACACAACAGATTCTGGATTCGGAATTATTTAAGCAATGTTAGTGACATTTGTTTCAAGATTAAATTCTTTTAAGTAAGGAGTTAAGGAATCTTCTAGTAAATCAATAACTTTAGCATTTATGTCTTCATTGTCAGAAACAAATTAGAACTTGCCATTTCCTACTTCAGCCAATCTCTTAATTAAAAATTAGCTGCACCCCTCCCCAATTCCTAAAGTATAAACTCTAGTTTCTGCTTAATTGTTCTTTTTCACCAAATCTATTATAGGCTAGGCCTCAACTTCCCCATCTGTCAGTAAGAATACATTCAAAGTGGTTGATTTTGACTTGCCATAGTATTTACTGTAAACGACTTGAGACAATGGTTTTAGAATTTCAGTCCCATTCATATTAGCTTCCATATTATTCACATGTTTTATGGCATCCTCTAAGGTATTTTAGGAATATTACTTAGATTCAGACCATAAAGATCTAAAGGTTGACCCAAAAGAAATTATATTGAAGTTACAGTCTTCGGGTAAACTTTTCAAGAATAAAAGTAAAGATTATTTGGCTTTATTGATTCTGGCACCAGTCATTGATCCGCTTCTGTCTATGAAAAATAAGTAATTTCCTCTATTAATTACTTAATTCTGTGCTATATTTAATCCATCCAAGTATTGTGAATATGCATCGTCTAACGTTGTCTAATTAAATTTTGGAATAAAACTTATTGTGGCACAATATTTTTAAGTAAATAAAGCATCATTGTTAGTATATTGAATCTGGATTTACTTAGACTATATGACTTAAAACTGCTCGAGGAAGGTTTATTTCATCGCTTGTAAAAAGGAGAGTAAATTATTTTGTCGGAATAAAGTTAGATGGGGTATAGCAGCATACCATAAATGATAATAAATACAGCATGATTAATGTTGTTAATAAACTGCTTCCATTTTTTTAATTTATAATTTACTTTTCATGTTTGCATACCTGTATTTAATTTCAATGTATCCTCCAACATCAGGATTAATTTTCTTGGATGTTCTTCTTCCATTGATTATTTTGCTGATTCAATTTTTGCATTTCCACTTAAAATTGAATGTGTTGGACTTTTATAATAAGTTATTGGAGACCCTATATCAATTGATGCAGTTATATTTTATTTGAAATTGTATTCAAATTTCTCAAGGTACACATATTTCTAAATATATCTGTTCAAACTTTGAAAATATACACTCTAAAGTCTAACTTATTGTTATTATTGGAGATTGAAATAATTTTCATCAATCATTGGGTAAACTTCTACCTTCCAAAATTTATTTAAAAACACTTCCAAAGGTTAAATATATTCAAAAGTGATTTTTAATTCTTTTTATGGAGCAAGAGCCCCAATCTTAACTCTCTTAATTTCAGGAAATTCCTCATCTTATTCGCTATATGCCATAGTTTTACCTTACTTGACACCTTCTTCATATTCTTATTTGGCTTCCTCTTTCTCTTTAATTATTCCATAGACTTTTTTATCTCCTAATTCAACAACCATCTTGGTCACTGCCGCATTTTGATTAATTGAAAATAAGTATTCTAGTTCTATTGGCTCCTGATAACCAAAGGTTGAATAAGTTTATTATAATTCAACTATAAAGAAGCCTTGTTATACCTTTAAAAATTAATGAACTCCTTATAAAGGTATTGGCATTTTTCTAATGAAATCATAACAAATATTTAATCTATAAGGACAGAGGCAGCAGATTTTCTTATCATTCTTATTTATACACTTTTTTTATGGTATCTACGGTTTAAACAATTGATTGCTTATCATTTATTAAAATAAATTGATAAAATTCAATTTCTTTTTATAATAATATTTTCTGATAAATGCTGAAATGTGTTATTTGGAAAAATACATACTATTCCAATATATTTTATAATATCATAATAATATTAGATTATTTTTCTATTTTGCATATTGGAATGATTTCAATTCATTCTACTACTTTGTAATTTTTCACATTAAGTAACACATCCTAACAGAGTATATTTATAACAGATATTTTAATATGCAACAAGATATGTTTTAATAGCAATGTCATCAAAAAGGAAAATTATCTAGTATAATAATAAATTAATTAAAATATTATTATTATAATTACATTAAAGTAAATTAACTAATTAAAAATGTTAAAATAGATATTGCAAATAAAATGAAAATTATCAAAAGTAATTCAAAAATGTATAAAAAATTGTGTTATTAAGCTATATATTGTTATATTAAAAATATTAGAATGCGACTTAAAATAGTTTTATCTAATATTTGTTCAACAAAATTATATTATAATTAACCT;start=153070;subtype=PARTIAL_EXTERNAL;support_ref=51;support_variant=1;type=ALTERNATIVE;
scaffold51_55_with_IES	MILORD	internal_eliminated_sequence	153070	153196	.	.	.	ID=MILORD.55.153070.153196;Name=MILORD.55.153070.153196;bounded_by_ta=TRUE;common_boundary=LEFT;end=153196;ies_id=IESPGM.PTET51.1.55.147000;ies_left_dist=0;ies_min_dist=0;ies_right_dist=400;junction_seq=ttaatagataatccaTAatgccattcttaaag;read_names=J00121:27:H3GGKBBXX:5:1111:4624:37044;sequence=TACGGTTCTATCGAAAATATTTAAGAAATTTTGATATTAAGAAAACTCTTATTTCCATTTTATTATTCGTAAAATGAATTTTTTTTTGAAAATTTTGCGAATGATTCTAACCATAAAAAACTGCCTT;start=153070;subtype=PARTIAL_INTERNAL;support_ref=51;support_variant=1;type=ALTERNATIVE;
scaffold51_55_with_IES	MILORD	internal_eliminated_sequence	153070	153182	.	.	.	ID=MILORD.55.153070.153182;Name=MILORD.55.153070.153182;bounded_by_ta=TRUE;common_boundary=LEFT;end=153182;ies_id=IESPGM.PTET51.1.55.147000;ies_left_dist=0;ies_min_dist=0;ies_right_dist=414;junction_seq=ttaatagataatccaTAaaaaactgcctttaa;read_names=J00121:27:H3GGKBBXX:5:1228:8471:19091,J00121:27:H3GGKBBXX:5:1118:24637:36974;sequence=TACGGTTCTATCGAAAATATTTAAGAAATTTTGATATTAAGAAAACTCTTATTTCCATTTTATTATTCGTAAAATGAATTTTTTTTTGAAAATTTTGCGAATGATTCTAACCA;start=153070;subtype=PARTIAL_INTERNAL;support_ref=102;support_variant=2;type=ALTERNATIVE;
scaffold51_55_with_IES	MILORD	internal_eliminated_sequence	153070	153596	.	.	.	ID=MILORD.55.153070.153596;Name=MILORD.55.153070.153596;bounded_by_ta=TRUE;common_boundary=Both;end=153596;ies_id=IESPGM.PTET51.1.55.147000;ies_left_dist=0;ies_min_dist=0;ies_right_dist=0;junction_seq=ttaatagataatccaTAgttggtctatctgtt;read_names=J00121:27:H3GGKBBXX:5:2228:29792:15029,J00121:27:H3GGKBBXX:5:1112:32035:15469,J00121:27:H3GGKBBXX:5:2204:2301:22362,J00121:27:H3GGKBBXX:5:1106:14194:23522,J00121:27:H3GGKBBXX:5:1221:8714:20955,J00121:27:H3GGKBBXX:5:2205:26494:41458,J00121:27:H3GGKBBXX:5:1225:21531:13552,J00121:27:H3GGKBBXX:5:2216:2037:36991,J00121:27:H3GGKBBXX:5:2104:20943:4268;sequence=TACGGTTCTATCGAAAATATTTAAGAAATTTTGATATTAAGAAAACTCTTATTTCCATTTTATTATTCGTAAAATGAATTTTTTTTTGAAAATTTTGCGAATGATTCTAACCATAAAAAACTGCCTTTAATGCCATTCTTAAAGAAATAGTCGTTATATAAAGAACTTTAGCCTTATTAGATGAAGTGTTTTTTTAATAAAATAATTCAACAACAATTTACTAAGGTATTTCAAATAAATCTCTTTAGACACTCTTTGGATCTTGGTATAGATCTGAAAGTCCTTCAAATATTCCATCATTGGTTGTATATTATGACGAAGACTGACGTGTATCTTCGCATTGTTCAAGACTCTTCTAGAACTAAAAGCCTTGTAAAAGGATCTAAAATAAAAAAATGGTCCAAAGAAATGACAACCCCCATAACTTTGTGCTGACACAAAGGTATTTAAATTTTCAGCTGATTTAAGATTTGTATAAAAAATTTTTAATATTCTATAATAATCATTTAAATTAAATTATTTATGTG;start=153070;subtype=IES;support_ref=102;support_variant=9;type=IES;
scaffold51_55_with_IES	MILORD	internal_eliminated_sequence	153070	153243	.	.	.	ID=MILORD.55.153070.153243;Name=MILORD.55.153070.153243;bounded_by_ta=TRUE;common_boundary=LEFT;end=153243;ies_id=IESPGM.PTET51.1.55.147000;ies_left_dist=0;ies_min_dist=0;ies_right_dist=353;junction_seq=ttaatagataatccaTAttagatgaagtgttt;read_names=J00121:27:H3GGKBBXX:5:1212:26890:48016;sequence=TACGGTTCTATCGAAAATATTTAAGAAATTTTGATATTAAGAAAACTCTTATTTCCATTTTATTATTCGTAAAATGAATTTTTTTTTGAAAATTTTGCGAATGATTCTAACCATAAAAAACTGCCTTTAATGCCATTCTTAAAGAAATAGTCGTTATATAAAGAACTTTAGCCT;start=153070;subtype=PARTIAL_INTERNAL;support_ref=51;support_variant=1;type=ALTERNATIVE;
scaffold51_55_with_IES	MILORD	internal_eliminated_sequence	153070	157665	.	.	.	ID=MILORD.55.153070.157665;Name=MILORD.55.153070.157665;bounded_by_ta=TRUE;common_boundary=LEFT;end=157665;ies_id=IESPGM.PTET51.1.55.147000;ies_left_dist=0;ies_min_dist=0;ies_right_dist=-4069;junction_seq=ttaatagataatccaTAtattgttatattaaa;read_names=J00121:27:H3GGKBBXX:5:2113:25337:2387;sequence=TACGGTTCTATCGAAAATATTTAAGAAATTTTGATATTAAGAAAACTCTTATTTCCATTTTATTATTCGTAAAATGAATTTTTTTTTGAAAATTTTGCGAATGATTCTAACCATAAAAAACTGCCTTTAATGCCATTCTTAAAGAAATAGTCGTTATATAAAGAACTTTAGCCTTATTAGATGAAGTGTTTTTTTAATAAAATAATTCAACAACAATTTACTAAGGTATTTCAAATAAATCTCTTTAGACACTCTTTGGATCTTGGTATAGATCTGAAAGTCCTTCAAATATTCCATCATTGGTTGTATATTATGACGAAGACTGACGTGTATCTTCGCATTGTTCAAGACTCTTCTAGAACTAAAAGCCTTGTAAAAGGATCTAAAATAAAAAAATGGTCCAAAGAAATGACAACCCCCATAACTTTGTGCTGACACAAAGGTATTTAAATTTTCAGCTGATTTAAGATTTGTATAAAAAATTTTTAATATTCTATAATAATCATTTAAATTAAATTATTTATGTGTAGTTGGTCTATCTGTTTAAATTGATTATGAGCTAATTCATATTGTAATATAAAGGATGCTCCCATTTAATTTGAAAATATATGACTAATAAAATAGCTTTTGAACTTAATTATTTAAAAGCTGAAAAATAAAAAATTAACGAAAGAATTTTATGCGTATATTTAATAAAAAACGTTCGAGCACCTTAATTATGAGAAAATCACAAACAATTAATCAATGATTTGATTTTCTTTTAATTGAGATATGGGATTTGAGTGACAGGATTTGAATTATTTAAGTGATGTTCATTAGAAAAGGTTAAGATTAGTTATGTTATTTTGCTTTAAATTATGTTATAGACTAAATGTTGTGATTATGATTAACATTTAAATTTAATAAATAGTTTAGTATCATTTGATATGATAAGATAATTAATTTTATATTATTCCTATAAAGGAAATTTTATTTTAGAAAAGAATCTTAATACAAAATGTTCTAGTGCAAGCAATATAATCATTAGGAATCATAATTAACAGTTTACAATATAAAGAGAATCTCAAAATACAAAGATTTGATGTAAATGAAAAGTTGGCATGAGAAAAATAGATGACTTATCAATCTAAATAATATACTCAGAATAAAGTTGAATTCATGATATAAATTAATAAATATATTTATTTTTCAAAACCAAATACAATATCATATTTGTATTAATTATTTCTATAGGTACCCTTCTTTAGTCTGCTTATAATTTACTCCGTTTTTTTAAAGGAATTAAATTCCCTTTTAATACACCAATTGCCAAGACTTCCTATTTTAAGAGCAGAAGTAATCTAAATATAGCAATGCAAGTAAAGTAAACCAGATATTCTAAGGATAGTTTTATTCGTTTATCCATCCTTAAAAATTTATTTTCTATTCGAACATTAAATCATACTCGAAGGCACCATCAGCTTTGGCATATGAAATTATCTGTTCATATTCAATCTTATAAGTCTAGGGGGGGATCTACGCTTTTGGCAAATCATCTTCTTAATGAAATGAACCTCTTGATTTATTTAATTTTTCTCTTGATCGACTTTTCTCTTTTTTACTAGCTATTGAATCTTCTTCAATCATATCTCTACAGTTTTCAGACTTTTTGTTTCCCTATTCTTTTTTTTGGCATTTTTTTTTTTTTTCTTCCTTTATGCATTTAATCTGCTCTTCACATTCGTCTTCTTCTTCTGAATTTGAACCTCCAACATGTGAAATTCCAATTTAATATTATCTGAACTGAAGTTCTTAAACACATGATTACTTTTTAAAACAATTCGTCATTGGTCTAGACCTATCCATAGAGGATAAGGCTGTTGCTCTTGATGACAAGCACTTCATCTTTTTTTAATATACTATATTCTCTTTTTTACAACTAATTTTTGATATATTTTATGGAAATCCAAACCAAGTATATTATAGGTGATATACACTTTTTAACTTTTCTGCTATTTGAAGTTATCCTCTAATTCACAAACTTCGCATACGAATGCTGTTTTATTACTCAATATTTGATGTGTTATAGATGTGTTAATTATATCTTAATCATCAATTGTCTACTTATTAATCTTAATAAAATTTAGATCGTTCTCCCCATAATTCAGGCTGTTTTCATAAAAGGTTATAAATTTATGTGTAGCTAATTTATGGAAGTATTCATTTTCTTAGGAAGTATTTAAATTTAATGAAACCTCATATTTGATTGGTTTCTAATCCTACGGATCAAAGCAGCTCAAAGTGAATTGCAAATTATCAATATATTGATCTATAGAAAATAAAACTTAAATAGTTAATTCTTAATTCTTCTTTAAGCACACAACAGATTCTGGATTCGGAATTATTTAAGCAATGTTAGTGACATTTGTTTCAAGATTAAATTCTTTTAAGTAAGGAGTTAAGGAATCTTCTAGTAAATCAATAACTTTAGCATTTATGTCTTCATTGTCAGAAACAAATTAGAACTTGCCATTTCCTACTTCAGCCAATCTCTTAATTAAAAATTAGCTGCACCCCTCCCCAATTCCTAAAGTATAAACTCTAGTTTCTGCTTAATTGTTCTTTTTCACCAAATCTATTATAGGCTAGGCCTCAACTTCCCCATCTGTCAGTAAGAATACATTCAAAGTGGTTGATTTTGACTTGCCATAGTATTTACTGTAAACGACTTGAGACAATGGTTTTAGAATTTCAGTCCCATTCATATTAGCTTCCATATTATTCACATGTTTTATGGCATCCTCTAAGGTATTTTAGGAATATTACTTAGATTCAGACCATAAAGATCTAAAGGTTGACCCAAAAGAAATTATATTGAAGTTACAGTCTTCGGGTAAACTTTTCAAGAATAAAAGTAAAGATTATTTGGCTTTATTGATTCTGGCACCAGTCATTGATCCGCTTCTGTCTATGAAAAATAAGTAATTTCCTCTATTAATTACTTAATTCTGTGCTATATTTAATCCATCCAAGTATTGTGAATATGCATCGTCTAACGTTGTCTAATTAAATTTTGGAATAAAACTTATTGTGGCACAATATTTTTAAGTAAATAAAGCATCATTGTTAGTATATTGAATCTGGATTTACTTAGACTATATGACTTAAAACTGCTCGAGGAAGGTTTATTTCATCGCTTGTAAAAAGGAGAGTAAATTATTTTGTCGGAATAAAGTTAGATGGGGTATAGCAGCATACCATAAATGATAATAAATACAGCATGATTAATGTTGTTAATAAACTGCTTCCATTTTTTTAATTTATAATTTACTTTTCATGTTTGCATACCTGTATTTAATTTCAATGTATCCTCCAACATCAGGATTAATTTTCTTGGATGTTCTTCTTCCATTGATTATTTTGCTGATTCAATTTTTGCATTTCCACTTAAAATTGAATGTGTTGGACTTTTATAATAAGTTATTGGAGACCCTATATCAATTGATGCAGTTATATTTTATTTGAAATTGTATTCAAATTTCTCAAGGTACACATATTTCTAAATATATCTGTTCAAACTTTGAAAATATACACTCTAAAGTCTAACTTATTGTTATTATTGGAGATTGAAATAATTTTCATCAATCATTGGGTAAACTTCTACCTTCCAAAATTTATTTAAAAACACTTCCAAAGGTTAAATATATTCAAAAGTGATTTTTAATTCTTTTTATGGAGCAAGAGCCCCAATCTTAACTCTCTTAATTTCAGGAAATTCCTCATCTTATTCGCTATATGCCATAGTTTTACCTTACTTGACACCTTCTTCATATTCTTATTTGGCTTCCTCTTTCTCTTTAATTATTCCATAGACTTTTTTATCTCCTAATTCAACAACCATCTTGGTCACTGCCGCATTTTGATTAATTGAAAATAAGTATTCTAGTTCTATTGGCTCCTGATAACCAAAGGTTGAATAAGTTTATTATAATTCAACTATAAAGAAGCCTTGTTATACCTTTAAAAATTAATGAACTCCTTATAAAGGTATTGGCATTTTTCTAATGAAATCATAACAAATATTTAATCTATAAGGACAGAGGCAGCAGATTTTCTTATCATTCTTATTTATACACTTTTTTTATGGTATCTACGGTTTAAACAATTGATTGCTTATCATTTATTAAAATAAATTGATAAAATTCAATTTCTTTTTATAATAATATTTTCTGATAAATGCTGAAATGTGTTATTTGGAAAAATACATACTATTCCAATATATTTTATAATATCATAATAATATTAGATTATTTTTCTATTTTGCATATTGGAATGATTTCAATTCATTCTACTACTTTGTAATTTTTCACATTAAGTAACACATCCTAACAGAGTATATTTATAACAGATATTTTAATATGCAACAAGATATGTTTTAATAGCAATGTCATCAAAAAGGAAAATTATCTAGTATAATAATAAATTAATTAAAATATTATTATTATAATTACATTAAAGTAAATTAACTAATTAAAAATGTTAAAATAGATATTGCAAATAAAATGAAAATTATCAAAAGTAATTCAAAAATGTATAAAAAATTGTGTTATTAAGCTA;start=153070;subtype=PARTIAL_EXTERNAL;support_ref=51;support_variant=1;type=ALTERNATIVE;
scaffold51_55_with_IES	MILORD	internal_eliminated_sequence	154983	155026	.	.	.	ID=MILORD.55.154983.155026;Name=MILORD.55.154983.155026;bounded_by_ta=TRUE;common_boundary=Both;end=155026;ies_id=IESPGM.PTET51.1.55.148386;ies_left_dist=0;ies_min_dist=0;ies_right_dist=0;junction_seq=ctatattctctttttTAttataggtgatatac;read_names=J00121:27:H3GGKBBXX:5:1210:27976:22502,J00121:27:H3GGKBBXX:5:1121:12449:45502,J00121:27:H3GGKBBXX:5:2222:26392:46205,J00121:27:H3GGKBBXX:5:1118:6218:24683,J00121:27:H3GGKBBXX:5:2207:17492:43023,J00121:27:H3GGKBBXX:5:1111:21207:9895,J00121:27:H3GGKBBXX:5:2111:27367:18493,J00121:27:H3GGKBBXX:5:1125:19441:11548,J00121:27:H3GGKBBXX:5:2208:14986:38398,J00121:27:H3GGKBBXX:5:2114:21410:12462;sequence=TACAACTAATTTTTGATATATTTTATGGAAATCCAAACCAAGTA;start=154983;subtype=IES;support_ref=57;support_variant=10;type=IES;
scaffold51_55_with_IES	MILORD	internal_eliminated_sequence	155133	155208	.	.	.	ID=MILORD.55.155133.155208;Name=MILORD.55.155133.155208;bounded_by_ta=TRUE;common_boundary=None;end=155208;ies_id=IESPGM.PTET51.1.55.148386;ies_left_dist=-150;ies_min_dist=150;ies_right_dist=-182;junction_seq=caatatttgatgtgtTAattcaggctgttttc;read_names=J00121:27:H3GGKBBXX:5:2103:19613:24859;sequence=TATAGATGTGTTAATTATATCTTAATCATCAATTGTCTACTTATTAATCTTAATAAAATTTAGATCGTTCTCCCCA;start=155133;subtype=MAC;support_ref=74;support_variant=1;type=CRYPTIC;
scaffold51_55_with_IES	MILORD	internal_eliminated_sequence	156179	156206	.	.	.	ID=MILORD.55.156179.156206;Name=MILORD.55.156179.156206;bounded_by_ta=TRUE;common_boundary=Both;end=156206;ies_id=IESPGM.PTET51.1.55.149538;ies_left_dist=0;ies_min_dist=0;ies_right_dist=0;junction_seq=aagcatcattgttagTAtgacttaaaactgct;read_names=J00121:27:H3GGKBBXX:5:1111:7283:29202,J00121:27:H3GGKBBXX:5:1202:24099:36886,J00121:27:H3GGKBBXX:5:2123:15940:8471,J00121:27:H3GGKBBXX:5:1201:4980:1402,J00121:27:H3GGKBBXX:5:1115:11201:40174,J00121:27:H3GGKBBXX:5:2228:2798:35426,J00121:27:H3GGKBBXX:5:1215:26971:14467,J00121:27:H3GGKBBXX:5:2116:20740:8312,J00121:27:H3GGKBBXX:5:1124:1884:24982,J00121:27:H3GGKBBXX:5:1116:3549:37185,J00121:27:H3GGKBBXX:5:2122:23561:2017,J00121:27:H3GGKBBXX:5:1120:29904:21307,J00121:27:H3GGKBBXX:5:1224:8369:16243,J00121:27:H3GGKBBXX:5:1224:20506:32033,J00121:27:H3GGKBBXX:5:1210:22912:43691,J00121:27:H3GGKBBXX:5:1121:13941:30538,J00121:27:H3GGKBBXX:5:2206:11728:44289,J00121:27:H3GGKBBXX:5:1204:22820:19970,J00121:27:H3GGKBBXX:5:2111:18091:41282,J00121:27:H3GGKBBXX:5:2206:31883:27584,J00121:27:H3GGKBBXX:5:1205:28666:18564,J00121:27:H3GGKBBXX:5:1203:28615:35919,J00121:27:H3GGKBBXX:5:1225:23774:30626,J00121:27:H3GGKBBXX:5:1106:2077:32595,J00121:27:H3GGKBBXX:5:1221:22587:41757,J00121:27:H3GGKBBXX:5:2225:20862:36095;sequence=TATATTGAATCTGGATTTACTTAGACTA;start=156179;subtype=IES;support_ref=0;support_variant=26;type=IES;
scaffold51_55_with_IES	MILORD	internal_eliminated_sequence	156294	156414	.	.	.	ID=MILORD.55.156294.156414;Name=MILORD.55.156294.156414;bounded_by_ta=TRUE;common_boundary=Both;end=156414;ies_id=IESPGM.PTET51.1.55.149625;ies_left_dist=0;ies_min_dist=0;ies_right_dist=0;junction_seq=taaagttagatggggTAtcctccaacatcagg;read_names=J00121:27:H3GGKBBXX:5:1222:27773:13816,J00121:27:H3GGKBBXX:5:2209:31274:42073,J00121:27:H3GGKBBXX:5:2216:17411:29061,J00121:27:H3GGKBBXX:5:2116:9496:3424,J00121:27:H3GGKBBXX:5:1215:16173:1701,J00121:27:H3GGKBBXX:5:1217:5518:39154,J00121:27:H3GGKBBXX:5:2223:11718:19162,J00121:27:H3GGKBBXX:5:2212:19816:5622,J00121:27:H3GGKBBXX:5:1211:8562:31453,J00121:27:H3GGKBBXX:5:2116:28158:10616,J00121:27:H3GGKBBXX:5:1125:8278:31945,J00121:27:H3GGKBBXX:5:2118:28148:22731,J00121:27:H3GGKBBXX:5:1113:11272:21729,J00121:27:H3GGKBBXX:5:1123:9262:18212,J00121:27:H3GGKBBXX:5:1219:26149:16243;sequence=TATAGCAGCATACCATAAATGATAATAAATACAGCATGATTAATGTTGTTAATAAACTGCTTCCATTTTTTTAATTTATAATTTACTTTTCATGTTTGCATACCTGTATTTAATTTCAATG;start=156294;subtype=IES;support_ref=2;support_variant=15;type=IES;
scaffold51_55_with_IES	MILORD	internal_eliminated_sequence	156323	156399	.	.	.	ID=MILORD.55.156323.156399;Name=MILORD.55.156323.156399;bounded_by_ta=TRUE;common_boundary=None;end=156399;ies_id=IESPGM.PTET51.1.55.149625;ies_left_dist=-29;ies_min_dist=15;ies_right_dist=15;junction_seq=ataaatgataataaaTAtttaatttcaatgta;read_names=J00121:27:H3GGKBBXX:5:1213:9719:2791,J00121:27:H3GGKBBXX:5:1223:5051:13201,J00121:27:H3GGKBBXX:5:2125:24748:36218;sequence=TACAGCATGATTAATGTTGTTAATAAACTGCTTCCATTTTTTTAATTTATAATTTACTTTTCATGTTTGCATACCTG;start=156323;subtype=INTERNAL;support_ref=2;support_variant=3;type=ALTERNATIVE;
scaffold51_55_with_IES	MILORD	internal_eliminated_sequence	156323	156414	.	.	.	ID=MILORD.55.156323.156414;Name=MILORD.55.156323.156414;bounded_by_ta=TRUE;common_boundary=RIGHT;end=156414;ies_id=IESPGM.PTET51.1.55.149625;ies_left_dist=-29;ies_min_dist=0;ies_right_dist=0;junction_seq=ataaatgataataaaTAtcctccaacatcagg;read_names=J00121:27:H3GGKBBXX:5:1223:16955:1367,J00121:27:H3GGKBBXX:5:1110:16011:7222;sequence=TACAGCATGATTAATGTTGTTAATAAACTGCTTCCATTTTTTTAATTTATAATTTACTTTTCATGTTTGCATACCTGTATTTAATTTCAATG;start=156323;subtype=PARTIAL_INTERNAL;support_ref=2;support_variant=2;type=ALTERNATIVE;
scaffold51_55_with_IES	MILORD	internal_eliminated_sequence	157200	157751	.	.	.	ID=MILORD.55.157200.157751;Name=MILORD.55.157200.157751;bounded_by_ta=TRUE;common_boundary=None;end=157751;ies_id=IESPGM.PTET51.1.55.150767;ies_left_dist=357;ies_min_dist=86;ies_right_dist=-86;junction_seq=tttttttatggtatcTAtattgaatttcacaa;read_names=J00121:27:H3GGKBBXX:5:1206:15980:35796;sequence=TACGGTTTAAACAATTGATTGCTTATCATTTATTAAAATAAATTGATAAAATTCAATTTCTTTTTATAATAATATTTTCTGATAAATGCTGAAATGTGTTATTTGGAAAAATACATACTATTCCAATATATTTTATAATATCATAATAATATTAGATTATTTTTCTATTTTGCATATTGGAATGATTTCAATTCATTCTACTACTTTGTAATTTTTCACATTAAGTAACACATCCTAACAGAGTATATTTATAACAGATATTTTAATATGCAACAAGATATGTTTTAATAGCAATGTCATCAAAAAGGAAAATTATCTAGTATAATAATAAATTAATTAAAATATTATTATTATAATTACATTAAAGTAAATTAACTAATTAAAAATGTTAAAATAGATATTGCAAATAAAATGAAAATTATCAAAAGTAATTCAAAAATGTATAAAAAATTGTGTTATTAAGCTATATATTGTTATATTAAAAATATTAGAATGCGACTTAAAATAGTTTTATCTAATATTTGTTCAACAAAATTATATTATAATTAACCT;start=157200;subtype=EXTERNAL;support_ref=96;support_variant=1;type=ALTERNATIVE;
scaffold51_55_with_IES	MILORD	internal_eliminated_sequence	157326	158744	.	.	.	ID=MILORD.55.157326.158744;Name=MILORD.55.157326.158744;bounded_by_ta=TRUE;common_boundary=None;end=158744;ies_id=IESPGM.PTET51.1.55.150767;ies_left_dist=231;ies_min_dist=231;ies_right_dist=-1079;junction_seq=tacatactattccaaTAtaaattcataaagat;read_names=J00121:27:H3GGKBBXX:5:1117:3051:27250;sequence=TATATTTTATAATATCATAATAATATTAGATTATTTTTCTATTTTGCATATTGGAATGATTTCAATTCATTCTACTACTTTGTAATTTTTCACATTAAGTAACACATCCTAACAGAGTATATTTATAACAGATATTTTAATATGCAACAAGATATGTTTTAATAGCAATGTCATCAAAAAGGAAAATTATCTAGTATAATAATAAATTAATTAAAATATTATTATTATAATTACATTAAAGTAAATTAACTAATTAAAAATGTTAAAATAGATATTGCAAATAAAATGAAAATTATCAAAAGTAATTCAAAAATGTATAAAAAATTGTGTTATTAAGCTATATATTGTTATATTAAAAATATTAGAATGCGACTTAAAATAGTTTTATCTAATATTTGTTCAACAAAATTATATTATAATTAACCTTATATTGAATTTCACAAATATTTATGACAACATATTTATTTATTTTCGAATATAATGTAATATTTTATATTTCAAGACTTATAAATAAATTCAGGCATATTAACATTTCAAAATCTTTAGTGTTTATCAGAATCATATAAAAAATTTATCCAAATCCACATTTATGTATTGGATAATATATGATGATAGGAATTAGGCCATTTTTATTTAATCTATATGACATGTCTAAGTTTGAGAATTAGGAAGAAAGCGATAATTCTTATATCTATAATTTTACTTTAGAAAACTGTTGGAATTTAAAAAGAATAAGAATTTTCTGAAAATCTTATAATTTTCATAAGTTTTTTATTTTATTGTTCATCTTATTAAAAACAATATATTAATTTAAAAATACCAGTCATAATTCTTATTAATATAATGAAGAAATTTAAATTTTCAATTCAAATATATCAGTTTTTAGATAAAAAATCAAAGTATTCATGAAAAATGATTAAACTAATTTGATATAATCATTAAAGGAATTTGATTATTATTCCTCAGCATCTTTCCCTTTATTGATTTTGAATAAAGTTAACTCAAACAATAGGAATGAGGATTTTTTTTGTTTTAATTTTTTATCTAATAATTAATTACCTTCATTATTTTTAATAATGATTAAATAAAGACTATTTTGCAATATTATTTTTGTTTAGATAGTTTTCTCATCAATTGATTCATTGAACGAATAAGACTAATTAAGAAATACGTAGATTGAAATCAAATATAATGAAATACAAGAGAATACTTGCTTTTAAATAGGGTTGTTTTCTAAATATAATCCTTTGGGCAATATTTTATAAATTGGAAGAGTTGGAATCTTTGATAGCAACTGCTACCATCTATTTTCAATTACCGATAAATCCACATCGAGCCTCAACTTCATATATTATGATTGTATTTTCTTTGAATCAAAGACAATAATAAAAACAATAGAGTTTATTAATTATGAGTTAT;start=157326;subtype=EXTERNAL;support_ref=96;support_variant=1;type=ALTERNATIVE;
scaffold51_55_with_IES	MILORD	internal_eliminated_sequence	157328	157801	.	.	.	ID=MILORD.55.157328.157801;Name=MILORD.55.157328.157801;bounded_by_ta=TRUE;common_boundary=None;end=157801;ies_id=IESPGM.PTET51.1.55.150767;ies_left_dist=229;ies_min_dist=136;ies_right_dist=-136;junction_seq=catactattccaataTAtaatgtaatatttta;read_names=J00121:27:H3GGKBBXX:5:2108:1651:12796;sequence=TATTTTATAATATCATAATAATATTAGATTATTTTTCTATTTTGCATATTGGAATGATTTCAATTCATTCTACTACTTTGTAATTTTTCACATTAAGTAACACATCCTAACAGAGTATATTTATAACAGATATTTTAATATGCAACAAGATATGTTTTAATAGCAATGTCATCAAAAAGGAAAATTATCTAGTATAATAATAAATTAATTAAAATATTATTATTATAATTACATTAAAGTAAATTAACTAATTAAAAATGTTAAAATAGATATTGCAAATAAAATGAAAATTATCAAAAGTAATTCAAAAATGTATAAAAAATTGTGTTATTAAGCTATATATTGTTATATTAAAAATATTAGAATGCGACTTAAAATAGTTTTATCTAATATTTGTTCAACAAAATTATATTATAATTAACCTTATATTGAATTTCACAAATATTTATGACAACATATTTATTTATTTTCGAA;start=157328;subtype=EXTERNAL;support_ref=97;support_variant=1;type=ALTERNATIVE;
scaffold51_55_with_IES	MILORD	internal_eliminated_sequence	157343	158161	.	.	.	ID=MILORD.55.157343.158161;Name=MILORD.55.157343.158161;bounded_by_ta=TRUE;common_boundary=None;end=158161;ies_id=IESPGM.PTET51.1.55.150767;ies_left_dist=214;ies_min_dist=214;ies_right_dist=-496;junction_seq=tattttataatatcaTAatataatgaagaaat;read_names=J00121:27:H3GGKBBXX:5:2128:14631:11653;sequence=TAATAATATTAGATTATTTTTCTATTTTGCATATTGGAATGATTTCAATTCATTCTACTACTTTGTAATTTTTCACATTAAGTAACACATCCTAACAGAGTATATTTATAACAGATATTTTAATATGCAACAAGATATGTTTTAATAGCAATGTCATCAAAAAGGAAAATTATCTAGTATAATAATAAATTAATTAAAATATTATTATTATAATTACATTAAAGTAAATTAACTAATTAAAAATGTTAAAATAGATATTGCAAATAAAATGAAAATTATCAAAAGTAATTCAAAAATGTATAAAAAATTGTGTTATTAAGCTATATATTGTTATATTAAAAATATTAGAATGCGACTTAAAATAGTTTTATCTAATATTTGTTCAACAAAATTATATTATAATTAACCTTATATTGAATTTCACAAATATTTATGACAACATATTTATTTATTTTCGAATATAATGTAATATTTTATATTTCAAGACTTATAAATAAATTCAGGCATATTAACATTTCAAAATCTTTAGTGTTTATCAGAATCATATAAAAAATTTATCCAAATCCACATTTATGTATTGGATAATATATGATGATAGGAATTAGGCCATTTTTATTTAATCTATATGACATGTCTAAGTTTGAGAATTAGGAAGAAAGCGATAATTCTTATATCTATAATTTTACTTTAGAAAACTGTTGGAATTTAAAAAGAATAAGAATTTTCTGAAAATCTTATAATTTTCATAAGTTTTTTATTTTATTGTTCATCTTATTAAAAACAATATATTAATTTAAAAATACCAGTCATAATTCTTAT;start=157343;subtype=EXTERNAL;support_ref=91;support_variant=1;type=ALTERNATIVE;
scaffold51_55_with_IES	MILORD	internal_eliminated_sequence	157542	157801	.	.	.	ID=MILORD.55.157542.157801;Name=MILORD.55.157542.157801;bounded_by_ta=TRUE;common_boundary=None;end=157801;ies_id=IESPGM.PTET51.1.55.150767;ies_left_dist=15;ies_min_dist=15;ies_right_dist=-136;junction_seq=ataaattaattaaaaTAtaatgtaatatttta;read_names=J00121:27:H3GGKBBXX:5:1122:10551:5534;sequence=TATTATTATTATAATTACATTAAAGTAAATTAACTAATTAAAAATGTTAAAATAGATATTGCAAATAAAATGAAAATTATCAAAAGTAATTCAAAAATGTATAAAAAATTGTGTTATTAAGCTATATATTGTTATATTAAAAATATTAGAATGCGACTTAAAATAGTTTTATCTAATATTTGTTCAACAAAATTATATTATAATTAACCTTATATTGAATTTCACAAATATTTATGACAACATATTTATTTATTTTCGAA;start=157542;subtype=EXTERNAL;support_ref=13;support_variant=1;type=ALTERNATIVE;
scaffold51_55_with_IES	MILORD	internal_eliminated_sequence	157545	157801	.	.	.	ID=MILORD.55.157545.157801;Name=MILORD.55.157545.157801;bounded_by_ta=TRUE;common_boundary=None;end=157801;ies_id=IESPGM.PTET51.1.55.150767;ies_left_dist=12;ies_min_dist=12;ies_right_dist=-136;junction_seq=aattaattaaaatatTAtaatgtaatatttta;read_names=J00121:27:H3GGKBBXX:5:2216:18639:18599;sequence=TATTATTATAATTACATTAAAGTAAATTAACTAATTAAAAATGTTAAAATAGATATTGCAAATAAAATGAAAATTATCAAAAGTAATTCAAAAATGTATAAAAAATTGTGTTATTAAGCTATATATTGTTATATTAAAAATATTAGAATGCGACTTAAAATAGTTTTATCTAATATTTGTTCAACAAAATTATATTATAATTAACCTTATATTGAATTTCACAAATATTTATGACAACATATTTATTTATTTTCGAA;start=157545;subtype=EXTERNAL;support_ref=12;support_variant=1;type=ALTERNATIVE;
scaffold51_55_with_IES	MILORD	internal_eliminated_sequence	157551	157801	.	.	.	ID=MILORD.55.157551.157801;Name=MILORD.55.157551.157801;bounded_by_ta=TRUE;common_boundary=None;end=157801;ies_id=IESPGM.PTET51.1.55.150767;ies_left_dist=6;ies_min_dist=6;ies_right_dist=-136;junction_seq=ttaaaatattattatTAtaatgtaatatttta;read_names=J00121:27:H3GGKBBXX:5:2212:14326:6941;sequence=TATAATTACATTAAAGTAAATTAACTAATTAAAAATGTTAAAATAGATATTGCAAATAAAATGAAAATTATCAAAAGTAATTCAAAAATGTATAAAAAATTGTGTTATTAAGCTATATATTGTTATATTAAAAATATTAGAATGCGACTTAAAATAGTTTTATCTAATATTTGTTCAACAAAATTATATTATAATTAACCTTATATTGAATTTCACAAATATTTATGACAACATATTTATTTATTTTCGAA;start=157551;subtype=EXTERNAL;support_ref=3;support_variant=1;type=ALTERNATIVE;
scaffold51_55_with_IES	MILORD	internal_eliminated_sequence	157557	157665	.	.	.	ID=MILORD.55.157557.157665;Name=MILORD.55.157557.157665;bounded_by_ta=TRUE;common_boundary=Both;end=157665;ies_id=IESPGM.PTET51.1.55.150767;ies_left_dist=0;ies_min_dist=0;ies_right_dist=0;junction_seq=tattattattataatTAtattgttatattaaa;read_names=J00121:27:H3GGKBBXX:5:1104:11941:14871,J00121:27:H3GGKBBXX:5:1215:19086:14590,J00121:27:H3GGKBBXX:5:2102:12895:1930,J00121:27:H3GGKBBXX:5:1120:10713:36481,J00121:27:H3GGKBBXX:5:2215:5122:27109,J00121:27:H3GGKBBXX:5:1213:4279:32894,J00121:27:H3GGKBBXX:5:1205:11657:46909,J00121:27:H3GGKBBXX:5:2221:16569:31998,J00121:27:H3GGKBBXX:5:2108:12510:6572,J00121:27:H3GGKBBXX:5:2216:10896:2897,J00121:27:H3GGKBBXX:5:2205:18375:13289,J00121:27:H3GGKBBXX:5:1225:10957:17913,J00121:27:H3GGKBBXX:5:1222:6025:37712,J00121:27:H3GGKBBXX:5:1206:29457:11319,J00121:27:H3GGKBBXX:5:1228:22810:27232,J00121:27:H3GGKBBXX:5:2104:21592:18546,J00121:27:H3GGKBBXX:5:2107:13098:37167,J00121:27:H3GGKBBXX:5:2220:25469:3108,J00121:27:H3GGKBBXX:5:1126:13738:1842,J00121:27:H3GGKBBXX:5:2109:12784:13025,J00121:27:H3GGKBBXX:5:1222:15148:31681,J00121:27:H3GGKBBXX:5:2222:27194:38838,J00121:27:H3GGKBBXX:5:2204:21897:47841;sequence=TACATTAAAGTAAATTAACTAATTAAAAATGTTAAAATAGATATTGCAAATAAAATGAAAATTATCAAAAGTAATTCAAAAATGTATAAAAAATTGTGTTATTAAGCTA;start=157557;subtype=IES;support_ref=1;support_variant=23;type=IES;
scaffold51_55_with_IES	MILORD	internal_eliminated_sequence	158919	158978	.	.	.	ID=MILORD.55.158919.158978;Name=MILORD.55.158919.158978;bounded_by_ta=TRUE;common_boundary=Both;end=158978;ies_id=IESPGM.PTET51.1.55.152020;ies_left_dist=0;ies_min_dist=0;ies_right_dist=0;junction_seq=caagtactaatattaTActaacttttggagga;read_names=J00121:27:H3GGKBBXX:5:2227:26585:26916,J00121:27:H3GGKBBXX:5:1219:18325:21782,J00121:27:H3GGKBBXX:5:2207:18832:8805;sequence=TATTGTCGATTTGATAATTAAGCCAAAAAGAAAATTTAGAATTTTTGTTACTTCTAATAA;start=158919;subtype=IES;support_ref=14;support_variant=3;type=IES;
scaffold51_55_with_IES	MILORD	internal_eliminated_sequence	159006	159033	.	.	.	ID=MILORD.55.159006.159033;Name=MILORD.55.159006.159033;bounded_by_ta=TRUE;common_boundary=Both;end=159033;ies_id=IESPGM.PTET51.1.55.152047;ies_left_dist=0;ies_min_dist=0;ies_right_dist=0;junction_seq=gaggaggtttgattgTAtcaagctcattgatt;read_names=J00121:27:H3GGKBBXX:5:2118:25114:25246,J00121:27:H3GGKBBXX:5:2221:21501:9069,J00121:27:H3GGKBBXX:5:1227:24241:7029,J00121:27:H3GGKBBXX:5:1105:4198:30116,J00121:27:H3GGKBBXX:5:2108:18730:32402,J00121:27:H3GGKBBXX:5:1112:16407:38855,J00121:27:H3GGKBBXX:5:2227:5984:18159,J00121:27:H3GGKBBXX:5:2225:21562:39137,J00121:27:H3GGKBBXX:5:1215:16853:12515,J00121:27:H3GGKBBXX:5:2222:13149:21500,J00121:27:H3GGKBBXX:5:1208:3995:33703,J00121:27:H3GGKBBXX:5:2205:8978:22221,J00121:27:H3GGKBBXX:5:1221:15483:41440,J00121:27:H3GGKBBXX:5:1121:24485:26125,J00121:27:H3GGKBBXX:5:2212:16447:35233,J00121:27:H3GGKBBXX:5:2115:20882:13974,J00121:27:H3GGKBBXX:5:2226:24688:17333,J00121:27:H3GGKBBXX:5:2220:23784:2897,J00121:27:H3GGKBBXX:5:1105:21460:40614,J00121:27:H3GGKBBXX:5:2202:26545:38134;sequence=TATAGAATAACAGATAGTAATTACTTTG;start=159006;subtype=IES;support_ref=0;support_variant=20;type=IES;
scaffold51_55_with_IES	MILORD	internal_eliminated_sequence	160169	160346	.	.	.	ID=MILORD.55.160169.160346;Name=MILORD.55.160169.160346;bounded_by_ta=TRUE;common_boundary=None;end=160346;ies_id=IESPGM.PTET51.1.55.153476;ies_left_dist=294;ies_min_dist=143;ies_right_dist=143;junction_seq=attagatactcgcgaTAgaattatcaatgcta;read_names=J00121:27:H3GGKBBXX:5:1118:28929:31013;sequence=TACAGCCTAAGCCTTATCATAAAATACAGTATTTTACAAATATAATGGCGATAGTCTATATCCCTGCTTATATTGTAAATAAAAGGGTTTATAAATTCAAGAAGAATAATATGAAGAACTAACATTATTAAGCAATGGATTTATTTCATTTTGTTGGAAAAGTTTTTATGATTAGGTA;start=160169;subtype=MAC;support_ref=96;support_variant=1;type=CRYPTIC;
scaffold51_55_with_IES	MILORD	internal_eliminated_sequence	160169	160620	.	.	.	ID=MILORD.55.160169.160620;Name=MILORD.55.160169.160620;bounded_by_ta=TRUE;common_boundary=RIGHT;end=160620;ies_id=IESPGM.PTET51.1.55.153528;ies_left_dist=373;ies_min_dist=0;ies_right_dist=0;junction_seq=attagatactcgcgaTAtattacttcaaatat;read_names=J00121:27:H3GGKBBXX:5:1114:15300:34618,J00121:27:H3GGKBBXX:5:2209:12743:2861;sequence=TACAGCCTAAGCCTTATCATAAAATACAGTATTTTACAAATATAATGGCGATAGTCTATATCCCTGCTTATATTGTAAATAAAAGGGTTTATAAATTCAAGAAGAATAATATGAAGAACTAACATTATTAAGCAATGGATTTATTTCATTTTGTTGGAAAAGTTTTTATGATTAGGTATAGAATTATCAATGCTATGAATGTCCGTTCAGTTATTGTTTAGAATGTAAAATGCTTGTAACAGGTGCAGTTTGTTTGAGATGTGGATTTTCGCAATATGTAGAAAATGGGATTTGTATTATTGAAATAATAGTAATTTATTATACATCTAAACCACCAGACACTTCTTCACCAAATGAGTGTCTCTCTCCTTATTACAGATTTTTACTTAAATTTTATTTAACTTTACTTAACTGAATAAATGAAGTGTTGAATAAAATGCCTTTTATGACTG;start=160169;subtype=PARTIAL_EXTERNAL;support_ref=192;support_variant=2;type=ALTERNATIVE;
scaffold51_55_with_IES	MILORD	internal_eliminated_sequence	160463	160489	.	.	.	ID=MILORD.55.160463.160489;Name=MILORD.55.160463.160489;bounded_by_ta=TRUE;common_boundary=Both;end=160489;ies_id=IESPGM.PTET51.1.55.153476;ies_left_dist=0;ies_min_dist=0;ies_right_dist=0;junction_seq=agaaaatgggatttgTAcatctaaaccaccag;read_names=J00121:27:H3GGKBBXX:5:2202:10683:39699,J00121:27:H3GGKBBXX:5:1116:16640:26529,J00121:27:H3GGKBBXX:5:2201:18751:34864,J00121:27:H3GGKBBXX:5:2104:10439:23346,J00121:27:H3GGKBBXX:5:2227:10693:25826,J00121:27:H3GGKBBXX:5:2103:22983:44974,J00121:27:H3GGKBBXX:5:2220:12327:47190,J00121:27:H3GGKBBXX:5:1112:22587:22977,J00121:27:H3GGKBBXX:5:1105:24089:43831,J00121:27:H3GGKBBXX:5:2110:22780:42513,J00121:27:H3GGKBBXX:5:1106:18203:19531,J00121:27:H3GGKBBXX:5:1220:17980:11020,J00121:27:H3GGKBBXX:5:2101:16518:21113,J00121:27:H3GGKBBXX:5:2211:15503:11126,J00121:27:H3GGKBBXX:5:1220:26301:19636,J00121:27:H3GGKBBXX:5:2227:18639:27848,J00121:27:H3GGKBBXX:5:2226:25702:12023,J00121:27:H3GGKBBXX:5:1221:17482:18247,J00121:27:H3GGKBBXX:5:1126:32207:29659,J00121:27:H3GGKBBXX:5:2209:1996:21553,J00121:27:H3GGKBBXX:5:1217:26463:30398,J00121:27:H3GGKBBXX:5:2208:16701:41370,J00121:27:H3GGKBBXX:5:2208:21552:23188,J00121:27:H3GGKBBXX:5:2121:17513:4303,J00121:27:H3GGKBBXX:5:2205:12510:20639,J00121:27:H3GGKBBXX:5:1119:24890:6958;sequence=TATTATTGAAATAATAGTAATTTATTA;start=160463;subtype=IES;support_ref=3;support_variant=26;type=IES;
scaffold51_55_with_IES	MILORD	internal_eliminated_sequence	160542	160620	.	.	.	ID=MILORD.55.160542.160620;Name=MILORD.55.160542.160620;bounded_by_ta=TRUE;common_boundary=Both;end=160620;ies_id=IESPGM.PTET51.1.55.153528;ies_left_dist=0;ies_min_dist=0;ies_right_dist=0;junction_seq=tgtctctctccttatTAtattacttcaaatat;read_names=J00121:27:H3GGKBBXX:5:2217:3711:31382,J00121:27:H3GGKBBXX:5:1207:11728:47911,J00121:27:H3GGKBBXX:5:2111:26433:39664,J00121:27:H3GGKBBXX:5:2225:26900:28481,J00121:27:H3GGKBBXX:5:1219:20557:22098,J00121:27:H3GGKBBXX:5:2108:24708:20076,J00121:27:H3GGKBBXX:5:1226:18974:38873;sequence=TACAGATTTTTACTTAAATTTTATTTAACTTTACTTAACTGAATAAATGAAGTGTTGAATAAAATGCCTTTTATGACTG;start=160542;subtype=IES;support_ref=26;support_variant=7;type=IES;
scaffold51_55_with_IES	MILORD	internal_eliminated_sequence	161338	161460	.	.	.	ID=MILORD.55.161338.161460;Name=MILORD.55.161338.161460;bounded_by_ta=TRUE;common_boundary=LEFT;end=161460;ies_id=IESPGM.PTET51.1.55.154245;ies_left_dist=0;ies_min_dist=0;ies_right_dist=-9;junction_seq=acatgtcccttgaacTAaccaatataagttta;read_names=J00121:27:H3GGKBBXX:5:2201:19106:17755;sequence=TACACATTGAAATACTTAATTTTTATAAATTTACGTTTTCATGATTGTGCTAAATTTGATCCGAATTATGAAAAATTAATAGAATATTTTGAATAATTATTAGAAAATCTGCTGTACTATCTA;start=161338;subtype=PARTIAL_EXTERNAL;support_ref=1;support_variant=1;type=ALTERNATIVE;
scaffold51_55_with_IES	MILORD	internal_eliminated_sequence	161338	161451	.	.	.	ID=MILORD.55.161338.161451;Name=MILORD.55.161338.161451;bounded_by_ta=TRUE;common_boundary=Both;end=161451;ies_id=IESPGM.PTET51.1.55.154245;ies_left_dist=0;ies_min_dist=0;ies_right_dist=0;junction_seq=acatgtcccttgaacTActatctataaccaat;read_names=J00121:27:H3GGKBBXX:5:2223:30979:24155,J00121:27:H3GGKBBXX:5:1217:22830:3846,J00121:27:H3GGKBBXX:5:1206:12834:34741,J00121:27:H3GGKBBXX:5:1201:4807:9789,J00121:27:H3GGKBBXX:5:2225:11282:26248,J00121:27:H3GGKBBXX:5:1206:3782:45783,J00121:27:H3GGKBBXX:5:2223:30005:38609,J00121:27:H3GGKBBXX:5:2102:30888:30433,J00121:27:H3GGKBBXX:5:1227:27458:21641,J00121:27:H3GGKBBXX:5:2212:14428:30398,J00121:27:H3GGKBBXX:5:1209:7273:23135,J00121:27:H3GGKBBXX:5:2207:7882:34846,J00121:27:H3GGKBBXX:5:1118:32025:13517,J00121:27:H3GGKBBXX:5:2228:4574:31927,J00121:27:H3GGKBBXX:5:2107:8968:9649,J00121:27:H3GGKBBXX:5:2103:15240:26107,J00121:27:H3GGKBBXX:5:1203:18132:33651,J00121:27:H3GGKBBXX:5:2124:3640:14766,J00121:27:H3GGKBBXX:5:1115:17482:28375,J00121:27:H3GGKBBXX:5:2208:32289:40069,J00121:27:H3GGKBBXX:5:1208:13758:2932,J00121:27:H3GGKBBXX:5:2104:14813:27197,J00121:27:H3GGKBBXX:5:2201:16681:7890,J00121:27:H3GGKBBXX:5:2214:26179:46891,J00121:27:H3GGKBBXX:5:2206:28757:9543,J00121:27:H3GGKBBXX:5:1212:11992:9825,J00121:27:H3GGKBBXX:5:2215:6959:5112,J00121:27:H3GGKBBXX:5:2119:17675:23399,J00121:27:H3GGKBBXX:5:1114:27783:20058,J00121:27:H3GGKBBXX:5:2224:6431:2088,J00121:27:H3GGKBBXX:5:2212:11515:48526,J00121:27:H3GGKBBXX:5:2214:5213:20832,J00121:27:H3GGKBBXX:5:2212:14966:36218,J00121:27:H3GGKBBXX:5:1223:9252:38767,J00121:27:H3GGKBBXX:5:1117:9130:47630,J00121:27:H3GGKBBXX:5:1209:8288:27742,J00121:27:H3GGKBBXX:5:1211:26321:48122,J00121:27:H3GGKBBXX:5:2102:6918:48192,J00121:27:H3GGKBBXX:5:1125:27580:23856,J00121:27:H3GGKBBXX:5:1221:14519:2879,J00121:27:H3GGKBBXX:5:2208:12814:31576,J00121:27:H3GGKBBXX:5:1117:5812:43005,J00121:27:H3GGKBBXX:5:1120:4117:43515,J00121:27:H3GGKBBXX:5:2225:5629:20076,J00121:27:H3GGKBBXX:5:2109:4736:29008,J00121:27:H3GGKBBXX:5:2116:15818:15363,J00121:27:H3GGKBBXX:5:1225:22972:10704,J00121:27:H3GGKBBXX:5:2218:21947:19759,J00121:27:H3GGKBBXX:5:1219:17604:43849,J00121:27:H3GGKBBXX:5:2224:18984:6361,J00121:27:H3GGKBBXX:5:2226:13717:1877,J00121:27:H3GGKBBXX:5:1120:5842:28217,J00121:27:H3GGKBBXX:5:2208:23125:7697,J00121:27:H3GGKBBXX:5:1212:3082:22098,J00121:27:H3GGKBBXX:5:1210:12662:28006,J00121:27:H3GGKBBXX:5:2219:3681:38644,J00121:27:H3GGKBBXX:5:1217:11505:6660,J00121:27:H3GGKBBXX:5:2225:16315:15698;sequence=TACACATTGAAATACTTAATTTTTATAAATTTACGTTTTCATGATTGTGCTAAATTTGATCCGAATTATGAAAAATTAATAGAATATTTTGAATAATTATTAGAAAATCTGCTG;start=161338;subtype=IES;support_ref=2;support_variant=58;type=IES;
scaffold51_55_with_IES	MILORD	internal_eliminated_sequence	162895	163127	.	.	.	ID=MILORD.55.162895.163127;Name=MILORD.55.162895.163127;bounded_by_ta=TRUE;common_boundary=None;end=163127;ies_id=IESPGM.PTET51.1.55.155791;ies_left_dist=103;ies_min_dist=54;ies_right_dist=-54;junction_seq=ttaactcaaataattTAagattgcaaatgtaa;read_names=J00121:27:H3GGKBBXX:5:2123:25073:16981;sequence=TATAAGTGTTATAATTTACCAATGTTTAAGAGATCTTAATTGCGAATATAATTTATGAAAATGATTATATATTAAACAAGATTCCATTATCTTTGGATTGTGTTATAGATCAATATATTTTACATCTAAGTAATATATTAATTATATATTTATTTCATAATATTTGATAATTTAAACTGTAATTCTTTTGATTTTAAAAATCAATTATTAGAAACAATTGATTGCAAGCACAT;start=162895;subtype=EXTERNAL;support_ref=87;support_variant=1;type=ALTERNATIVE;
scaffold51_55_with_IES	MILORD	internal_eliminated_sequence	162998	163073	.	.	.	ID=MILORD.55.162998.163073;Name=MILORD.55.162998.163073;bounded_by_ta=TRUE;common_boundary=Both;end=163073;ies_id=IESPGM.PTET51.1.55.155791;ies_left_dist=0;ies_min_dist=0;ies_right_dist=0;junction_seq=atctttggattgtgtTAattcttttgatttta;read_names=J00121:27:H3GGKBBXX:5:2211:27164:29606,J00121:27:H3GGKBBXX:5:2207:22627:33141,J00121:27:H3GGKBBXX:5:2115:9790:34319,J00121:27:H3GGKBBXX:5:2202:8095:1455,J00121:27:H3GGKBBXX:5:2216:28412:27162,J00121:27:H3GGKBBXX:5:2205:20557:31769,J00121:27:H3GGKBBXX:5:1112:31324:29606,J00121:27:H3GGKBBXX:5:1119:6370:44078,J00121:27:H3GGKBBXX:5:1105:20161:46627,J00121:27:H3GGKBBXX:5:2103:5700:10141,J00121:27:H3GGKBBXX:5:1225:3610:15909;sequence=TATAGATCAATATATTTTACATCTAAGTAATATATTAATTATATATTTATTTCATAATATTTGATAATTTAAACTG;start=162998;subtype=IES;support_ref=168;support_variant=11;type=IES;
scaffold51_55_with_IES	MILORD	internal_eliminated_sequence	164159	164214	.	.	.	ID=MILORD.55.164159.164214;Name=MILORD.55.164159.164214;bounded_by_ta=TRUE;common_boundary=Both;end=164214;ies_id=IESPGM.PTET51.1.55.156876;ies_left_dist=0;ies_min_dist=0;ies_right_dist=0;junction_seq=taagttctttagagaTAtctgaaattattact;read_names=J00121:27:H3GGKBBXX:5:2108:6076:38890,J00121:27:H3GGKBBXX:5:1226:26413:31716,J00121:27:H3GGKBBXX:5:2203:22414:20814,J00121:27:H3GGKBBXX:5:1206:15990:47559,J00121:27:H3GGKBBXX:5:1215:6350:6062,J00121:27:H3GGKBBXX:5:1118:12794:43392,J00121:27:H3GGKBBXX:5:1121:21318:2633,J00121:27:H3GGKBBXX:5:1124:27052:23294,J00121:27:H3GGKBBXX:5:2201:28990:19759,J00121:27:H3GGKBBXX:5:1113:12560:26529,J00121:27:H3GGKBBXX:5:2207:14397:13324,J00121:27:H3GGKBBXX:5:2120:6126:10211,J00121:27:H3GGKBBXX:5:1228:30320:37431,J00121:27:H3GGKBBXX:5:2228:20303:43111,J00121:27:H3GGKBBXX:5:1211:25175:4391,J00121:27:H3GGKBBXX:5:1203:10683:41880,J00121:27:H3GGKBBXX:5:2209:10003:11337,J00121:27:H3GGKBBXX:5:2218:18446:12251,J00121:27:H3GGKBBXX:5:2207:18781:17192,J00121:27:H3GGKBBXX:5:1227:18355:17579,J00121:27:H3GGKBBXX:5:1224:21542:13851;sequence=TATTGTAAATTTCAATGTTATAATAAATTATGTTTTAAATAATTATTTACTTACAG;start=164159;subtype=IES;support_ref=166;support_variant=21;type=IES;
scaffold51_55_with_IES	MILORD	internal_eliminated_sequence	165309	165501	.	.	.	ID=MILORD.55.165309.165501;Name=MILORD.55.165309.165501;bounded_by_ta=TRUE;common_boundary=Both;end=165501;ies_id=IESPGM.PTET51.1.55.157970;ies_left_dist=0;ies_min_dist=0;ies_right_dist=0;junction_seq=ctaattttaacaaagTActtaatgatgcccag;read_names=J00121:27:H3GGKBBXX:5:2112:18325:32297,J00121:27:H3GGKBBXX:5:1211:6593:31699,J00121:27:H3GGKBBXX:5:1108:15960:34495,J00121:27:H3GGKBBXX:5:1117:17432:12673,J00121:27:H3GGKBBXX:5:2201:20923:21360,J00121:27:H3GGKBBXX:5:2102:27996:6431,J00121:27:H3GGKBBXX:5:1111:15179:33105,J00121:27:H3GGKBBXX:5:1211:20537:37959,J00121:27:H3GGKBBXX:5:2214:29000:8172,J00121:27:H3GGKBBXX:5:1123:9313:10141,J00121:27:H3GGKBBXX:5:1118:28250:8770,J00121:27:H3GGKBBXX:5:2116:18020:10317,J00121:27:H3GGKBBXX:5:2105:12885:4760,J00121:27:H3GGKBBXX:5:1212:9668:19478,J00121:27:H3GGKBBXX:5:2113:19745:12392,J00121:27:H3GGKBBXX:5:2108:26717:10616,J00121:27:H3GGKBBXX:5:1209:7781:23733,J00121:27:H3GGKBBXX:5:1209:16741:7644,J00121:27:H3GGKBBXX:5:1123:13058:22608,J00121:27:H3GGKBBXX:5:1120:28239:3196,J00121:27:H3GGKBBXX:5:1228:12652:37132,J00121:27:H3GGKBBXX:5:2225:12256:45168,J00121:27:H3GGKBBXX:5:1212:9140:19935,J00121:27:H3GGKBBXX:5:1220:16366:39664,J00121:27:H3GGKBBXX:5:1117:30198:34442,J00121:27:H3GGKBBXX:5:1224:24485:10018,J00121:27:H3GGKBBXX:5:1115:9029:13974,J00121:27:H3GGKBBXX:5:1111:29274:34143,J00121:27:H3GGKBBXX:5:2114:22820:31224,J00121:27:H3GGKBBXX:5:2204:22404:26775,J00121:27:H3GGKBBXX:5:2119:31010:4901,J00121:27:H3GGKBBXX:5:2202:7415:47506,J00121:27:H3GGKBBXX:5:1214:20161:26547,J00121:27:H3GGKBBXX:5:1201:12601:44640,J00121:27:H3GGKBBXX:5:2206:15930:23153;sequence=TATAGTACATGCATTATGGATATAATATATGTGTCTTATTAAAATAATCTCAAATATATTTTAGGAAGGAGTGATGGCGATAAATTTAATTATTCTACTTAAAAAATTGGTATATTTAAAACCAAATTAATCTGATAATTGTATTAAAAATAATGATTTTCCTTTGAATAATTTTTTTTGCATGATGATGCTA;start=165309;subtype=IES;support_ref=96;support_variant=35;type=IES;
scaffold51_55_with_IES	MILORD	internal_eliminated_sequence	165309	165499	.	.	.	ID=MILORD.55.165309.165499;Name=MILORD.55.165309.165499;bounded_by_ta=TRUE;common_boundary=LEFT;end=165499;ies_id=IESPGM.PTET51.1.55.157970;ies_left_dist=0;ies_min_dist=0;ies_right_dist=2;junction_seq=ctaattttaacaaagTAtacttaatgatgccc;read_names=J00121:27:H3GGKBBXX:5:1211:22901:2563;sequence=TATAGTACATGCATTATGGATATAATATATGTGTCTTATTAAAATAATCTCAAATATATTTTAGGAAGGAGTGATGGCGATAAATTTAATTATTCTACTTAAAAAATTGGTATATTTAAAACCAAATTAATCTGATAATTGTATTAAAAATAATGATTTTCCTTTGAATAATTTTTTTTGCATGATGATGC;start=165309;subtype=PARTIAL_INTERNAL;support_ref=48;support_variant=1;type=ALTERNATIVE;
scaffold51_55_with_IES	MILORD	internal_eliminated_sequence	168143	168173	.	.	.	ID=MILORD.55.168143.168173;Name=MILORD.55.168143.168173;bounded_by_ta=TRUE;common_boundary=None;end=168173;ies_id=IESPGM.PTET51.1.55.161085;ies_left_dist=474;ies_min_dist=474;ies_right_dist=559;junction_seq=taaatatcatatccgTAttaattaatatattg;read_names=J00121:27:H3GGKBBXX:5:1112:5213:4514;sequence=TATATATAGAGTAATTCTTTATCTATGAGTT;start=168143;subtype=MAC;support_ref=109;support_variant=1;type=CRYPTIC;
scaffold51_55_with_IES	MILORD	internal_eliminated_sequence	168442	168486	.	.	.	ID=MILORD.55.168442.168486;Name=MILORD.55.168442.168486;bounded_by_ta=TRUE;common_boundary=None;end=168486;ies_id=IESPGM.PTET51.1.55.161085;ies_left_dist=175;ies_min_dist=175;ies_right_dist=246;junction_seq=ctaatatcctcctgcTAtaggaataatacttt;read_names=J00121:27:H3GGKBBXX:5:1110:26240:41018;sequence=TATTATTTAATTTTCAGCATTATTTAATATTAAACAATTTACCTG;start=168442;subtype=MAC;support_ref=102;support_variant=1;type=CRYPTIC;
scaffold51_55_with_IES	MILORD	internal_eliminated_sequence	168617	168732	.	.	.	ID=MILORD.55.168617.168732;Name=MILORD.55.168617.168732;bounded_by_ta=TRUE;common_boundary=Both;end=168732;ies_id=IESPGM.PTET51.1.55.161085;ies_left_dist=0;ies_min_dist=0;ies_right_dist=0;junction_seq=taaatggttgaattgTAgtttggatttttgat;read_names=J00121:27:H3GGKBBXX:5:2203:5406:2563,J00121:27:H3GGKBBXX:5:1207:25469:41088,J00121:27:H3GGKBBXX:5:1126:24850:25984,J00121:27:H3GGKBBXX:5:2228:16691:43357,J00121:27:H3GGKBBXX:5:2113:26504:29624,J00121:27:H3GGKBBXX:5:1101:20851:3829,J00121:27:H3GGKBBXX:5:1115:24657:18476,J00121:27:H3GGKBBXX:5:2106:26524:49036,J00121:27:H3GGKBBXX:5:1120:18264:27619,J00121:27:H3GGKBBXX:5:2216:5244:49019,J00121:27:H3GGKBBXX:5:1115:14722:38996,J00121:27:H3GGKBBXX:5:1224:22374:14519,J00121:27:H3GGKBBXX:5:1114:23663:15698,J00121:27:H3GGKBBXX:5:2208:6796:24630,J00121:27:H3GGKBBXX:5:1106:14143:41475,J00121:27:H3GGKBBXX:5:2204:30066:22151,J00121:27:H3GGKBBXX:5:1214:7070:39594,J00121:27:H3GGKBBXX:5:2225:5842:23997,J00121:27:H3GGKBBXX:5:1212:29203:46926,J00121:27:H3GGKBBXX:5:2210:1905:36341,J00121:27:H3GGKBBXX:5:1221:17492:7855,J00121:27:H3GGKBBXX:5:2119:13575:3248,J00121:27:H3GGKBBXX:5:2104:21095:20076,J00121:27:H3GGKBBXX:5:2102:15747:32543,J00121:27:H3GGKBBXX:5:1228:10358:32103,J00121:27:H3GGKBBXX:5:1122:22556:44552,J00121:27:H3GGKBBXX:5:1121:18517:10651,J00121:27:H3GGKBBXX:5:1123:20486:40156;sequence=TATTGTTGTTAAAATCAAATTTTGATACTCCCAAAATTTATTAATAAAAATATTTATATTCTAGAATAAGTCAAATTTGCAAAATACTATTTGCTTTTCTTTAAATTTATTTACTG;start=168617;subtype=IES;support_ref=6;support_variant=28;type=IES;
scaffold51_55_with_IES	MILORD	internal_eliminated_sequence	168642	168732	.	.	.	ID=MILORD.55.168642.168732;Name=MILORD.55.168642.168732;bounded_by_ta=TRUE;common_boundary=RIGHT;end=168732;ies_id=IESPGM.PTET51.1.55.161085;ies_left_dist=-25;ies_min_dist=0;ies_right_dist=0;junction_seq=aaaatcaaattttgaTAgtttggatttttgat;read_names=J00121:27:H3GGKBBXX:5:1203:2229:24665;sequence=TACTCCCAAAATTTATTAATAAAAATATTTATATTCTAGAATAAGTCAAATTTGCAAAATACTATTTGCTTTTCTTTAAATTTATTTACTG;start=168642;subtype=PARTIAL_INTERNAL;support_ref=2;support_variant=1;type=ALTERNATIVE;
scaffold51_55_with_IES	MILORD	internal_eliminated_sequence	168846	169521	.	.	.	ID=MILORD.55.168846.169521;Name=MILORD.55.168846.169521;bounded_by_ta=TRUE;common_boundary=None;end=169521;ies_id=IESPGM.PTET51.1.55.161085;ies_left_dist=-229;ies_min_dist=229;ies_right_dist=-789;junction_seq=attgtaattaaatgaTAtcattattataattc;read_names=J00121:27:H3GGKBBXX:5:2122:24718:27584;sequence=TACAGCTACATTTTGATGTTTTTATTTCTTTTCCTTTATCGAATGAACAAATTGATAAGAATCAGAATTAATATTTGTTTTTGAGAGATCGCCTGAATTTGCTCCCATTATTTTATAAAATATTTATATTTCTTATTAGATTATTTTTTAGTTTAAATAAAATAAGAAAATTTATTTAATTCTAAGAGAATTATTGATTGATCACAATATTAGTTGCAAAGGGTTTTACACATTCAACTCTTTTTATAATTTTTGTGCTAGTATATATTCAAAAAATTCTGAATCTAAAAGAACAAAATTACAACAAACTAGTTATAAATATTATCGTATTTTTGTAGTAAATGTTTTAGTATAACTCAGTACTCAATTTCATTTGCGTTTTAAAGTTCTTTTATATGAATTTCAATAGACTTTAACGAGTAATCGATCATGTTTGTATCTAATTAATTTTCTTTTTAAATCGCCTATAACTTTATAGCTAATAAAAATAACTCTATATTAATAAGAAATATTAAAAATAAGTATTAAGGAATTTTAAATGATATTGTGAATAAAAACCTTTCAACATTATTTTTTTTATAGACAATTTTCCTTATCACTAAGAAAGCGATCAATAAATATTCTTTTAGTAATTTAGATTATTTGAAAAATTTAATGATTTCTACAATTTCTGCAT;start=168846;subtype=MAC;support_ref=61;support_variant=1;type=CRYPTIC;
scaffold51_55_with_IES	MILORD	internal_eliminated_sequence	168846	169312	.	.	.	ID=MILORD.55.168846.169312;Name=MILORD.55.168846.169312;bounded_by_ta=TRUE;common_boundary=None;end=169312;ies_id=IESPGM.PTET51.1.55.161085;ies_left_dist=-229;ies_min_dist=229;ies_right_dist=-580;junction_seq=attgtaattaaatgaTAactttatagctaata;read_names=J00121:27:H3GGKBBXX:5:2215:15412:18458,J00121:27:H3GGKBBXX:5:1213:12946:41510,J00121:27:H3GGKBBXX:5:2207:11515:20463,J00121:27:H3GGKBBXX:5:1102:4645:31382,J00121:27:H3GGKBBXX:5:2205:23297:46082,J00121:27:H3GGKBBXX:5:2120:27478:33352;sequence=TACAGCTACATTTTGATGTTTTTATTTCTTTTCCTTTATCGAATGAACAAATTGATAAGAATCAGAATTAATATTTGTTTTTGAGAGATCGCCTGAATTTGCTCCCATTATTTTATAAAATATTTATATTTCTTATTAGATTATTTTTTAGTTTAAATAAAATAAGAAAATTTATTTAATTCTAAGAGAATTATTGATTGATCACAATATTAGTTGCAAAGGGTTTTACACATTCAACTCTTTTTATAATTTTTGTGCTAGTATATATTCAAAAAATTCTGAATCTAAAAGAACAAAATTACAACAAACTAGTTATAAATATTATCGTATTTTTGTAGTAAATGTTTTAGTATAACTCAGTACTCAATTTCATTTGCGTTTTAAAGTTCTTTTATATGAATTTCAATAGACTTTAACGAGTAATCGATCATGTTTGTATCTAATTAATTTTCTTTTTAAATCGCCTA;start=168846;subtype=MAC;support_ref=122;support_variant=6;type=CRYPTIC;
scaffold51_55_with_IES	MILORD	internal_eliminated_sequence	174882	174967	.	.	.	ID=MILORD.55.174882.174967;Name=MILORD.55.174882.174967;bounded_by_ta=TRUE;common_boundary=Both;end=174967;ies_id=IESPGM.PTET51.1.55.167234;ies_left_dist=0;ies_min_dist=0;ies_right_dist=0;junction_seq=tagactattctatgaTAacacattgtaccttg;read_names=J00121:27:H3GGKBBXX:5:1102:3620:12269,J00121:27:H3GGKBBXX:5:1223:25225:31488,J00121:27:H3GGKBBXX:5:2222:24424:21658,J00121:27:H3GGKBBXX:5:1102:14346:16084,J00121:27:H3GGKBBXX:5:1221:17097:25316,J00121:27:H3GGKBBXX:5:1102:15351:19900,J00121:27:H3GGKBBXX:5:1122:4036:12005,J00121:27:H3GGKBBXX:5:1204:23612:14308,J00121:27:H3GGKBBXX:5:1212:24708:25773,J00121:27:H3GGKBBXX:5:1205:25317:9033,J00121:27:H3GGKBBXX:5:2110:12215:9262,J00121:27:H3GGKBBXX:5:2227:22932:34723,J00121:27:H3GGKBBXX:5:1221:17188:25228,J00121:27:H3GGKBBXX:5:2222:24454:21606,J00121:27:H3GGKBBXX:5:1206:19431:10897,J00121:27:H3GGKBBXX:5:2104:15442:18616,J00121:27:H3GGKBBXX:5:2119:5365:45221,J00121:27:H3GGKBBXX:5:2124:26859:19830,J00121:27:H3GGKBBXX:5:1216:11677:40965,J00121:27:H3GGKBBXX:5:2209:25824:47893,J00121:27:H3GGKBBXX:5:2101:18467:14432,J00121:27:H3GGKBBXX:5:2113:23876:32806,J00121:27:H3GGKBBXX:5:1105:23977:11495,J00121:27:H3GGKBBXX:5:1228:23470:44869,J00121:27:H3GGKBBXX:5:2115:7557:35620,J00121:27:H3GGKBBXX:5:1119:10886:13078,J00121:27:H3GGKBBXX:5:2227:31507:2492,J00121:27:H3GGKBBXX:5:2220:28899:41510,J00121:27:H3GGKBBXX:5:1102:3457:43392,J00121:27:H3GGKBBXX:5:2205:18020:38521,J00121:27:H3GGKBBXX:5:1218:23876:14906,J00121:27:H3GGKBBXX:5:1104:27184:43673,J00121:27:H3GGKBBXX:5:1121:6532:41440,J00121:27:H3GGKBBXX:5:1224:23368:1789,J00121:27:H3GGKBBXX:5:1103:8440:18089,J00121:27:H3GGKBBXX:5:1206:23013:14221,J00121:27:H3GGKBBXX:5:2217:22729:28147,J00121:27:H3GGKBBXX:5:1222:12368:46733,J00121:27:H3GGKBBXX:5:2207:18771:36376,J00121:27:H3GGKBBXX:5:2116:24505:21588,J00121:27:H3GGKBBXX:5:2107:19766:24419,J00121:27:H3GGKBBXX:5:2212:2280:13148,J00121:27:H3GGKBBXX:5:1101:9475:5429,J00121:27:H3GGKBBXX:5:2217:15970:2404,J00121:27:H3GGKBBXX:5:1208:15645:7644,J00121:27:H3GGKBBXX:5:1226:12875:16946,J00121:27:H3GGKBBXX:5:1222:23115:1455,J00121:27:H3GGKBBXX:5:2113:31964:24067,J00121:27:H3GGKBBXX:5:2221:26839:44236,J00121:27:H3GGKBBXX:5:2114:23835:2316;sequence=TACAATCAAAAGAATAATGTTTATTGCTTATTAAACTATCATTCATATTTATTTTGATCACAAAAATAATCCTATCTTACTAACTG;start=174882;subtype=IES;support_ref=4;support_variant=50;type=IES;
scaffold51_55_with_IES	MILORD	internal_eliminated_sequence	175115	175252	.	.	.	ID=MILORD.55.175115.175252;Name=MILORD.55.175115.175252;bounded_by_ta=TRUE;common_boundary=Both;end=175252;ies_id=IESPGM.PTET51.1.55.167381;ies_left_dist=0;ies_min_dist=0;ies_right_dist=0;junction_seq=aactaatggtataagTAtataatatatcaaca;read_names=J00121:27:H3GGKBBXX:5:1210:12357:48016,J00121:27:H3GGKBBXX:5:2119:2412:24876,J00121:27:H3GGKBBXX:5:2106:24718:48825,J00121:27:H3GGKBBXX:5:2106:5822:7539,J00121:27:H3GGKBBXX:5:1207:13859:28534,J00121:27:H3GGKBBXX:5:2105:21349:5569,J00121:27:H3GGKBBXX:5:1224:17462:17263,J00121:27:H3GGKBBXX:5:2214:9465:43673,J00121:27:H3GGKBBXX:5:1222:15808:23364,J00121:27:H3GGKBBXX:5:1201:23693:16665;sequence=TATGATTATTGCACAAAAGATTTATTTTAATGCTAATATTTAAAAATTATAATTATTAATTCTCAATAAACTGTAATTTATTATATATATTAAATTTTTATATTTTAGATGATTTAATTAATTGAAAGGGATGGAGTA;start=175115;subtype=IES;support_ref=0;support_variant=10;type=IES;
scaffold51_55_with_IES	MILORD	internal_eliminated_sequence	178338	178567	.	.	.	ID=MILORD.55.178338.178567;Name=MILORD.55.178338.178567;bounded_by_ta=TRUE;common_boundary=None;end=178567;ies_id=IESPGM.PTET51.1.55.170529;ies_left_dist=63;ies_min_dist=63;ies_right_dist=-119;junction_seq=attatctgttttattTAtatatatatattaga;read_names=J00121:27:H3GGKBBXX:5:1120:2412:9754;sequence=TATCATTAGTATAATAAATAATGGAAGTAAATATATTATTATTATTTATATATATATATATTGTATTGTGTGATAGGAAGAGCATAATATTTATTTATTTAATTTTGAGAATACAACAATTACATTATAATGATATTCGCTTATTCACAACACAATAATTCAGTTTATCACTTTTGGATTTGTCAATTGAGGAGAAATGAATGATTATTTTAATTAATTAAATAATAAAA;start=178338;subtype=EXTERNAL;support_ref=26;support_variant=1;type=ALTERNATIVE;
scaffold51_55_with_IES	MILORD	internal_eliminated_sequence	178392	178577	.	.	.	ID=MILORD.55.178392.178577;Name=MILORD.55.178392.178577;bounded_by_ta=TRUE;common_boundary=None;end=178577;ies_id=IESPGM.PTET51.1.55.170529;ies_left_dist=9;ies_min_dist=9;ies_right_dist=-129;junction_seq=tattatttatatataTAttagaagcaataatg;read_names=J00121:27:H3GGKBBXX:5:2211:28189:40420;sequence=TATATATTGTATTGTGTGATAGGAAGAGCATAATATTTATTTATTTAATTTTGAGAATACAACAATTACATTATAATGATATTCGCTTATTCACAACACAATAATTCAGTTTATCACTTTTGGATTTGTCAATTGAGGAGAAATGAATGATTATTTTAATTAATTAAATAATAAAATATATATATA;start=178392;subtype=EXTERNAL;support_ref=5;support_variant=1;type=ALTERNATIVE;
scaffold51_55_with_IES	MILORD	internal_eliminated_sequence	178401	178448	.	.	.	ID=MILORD.55.178401.178448;Name=MILORD.55.178401.178448;bounded_by_ta=TRUE;common_boundary=Both;end=178448;ies_id=IESPGM.PTET51.1.55.170529;ies_left_dist=0;ies_min_dist=0;ies_right_dist=0;junction_seq=tatatatatatattgTAcaacaattacattat;read_names=J00121:27:H3GGKBBXX:5:1220:13829:18388,J00121:27:H3GGKBBXX:5:2204:9222:15539,J00121:27:H3GGKBBXX:5:1201:7649:30081,J00121:27:H3GGKBBXX:5:1110:21562:31787,J00121:27:H3GGKBBXX:5:1222:15138:16893,J00121:27:H3GGKBBXX:5:2116:15595:16911,J00121:27:H3GGKBBXX:5:1220:23723:4760,J00121:27:H3GGKBBXX:5:1124:23815:20076,J00121:27:H3GGKBBXX:5:2116:12743:32613,J00121:27:H3GGKBBXX:5:1122:29873:9754,J00121:27:H3GGKBBXX:5:2208:29427:15065,J00121:27:H3GGKBBXX:5:2217:15676:31435,J00121:27:H3GGKBBXX:5:2219:22932:18933,J00121:27:H3GGKBBXX:5:2210:24008:14713,J00121:27:H3GGKBBXX:5:1120:30705:15240,J00121:27:H3GGKBBXX:5:1206:22658:41423,J00121:27:H3GGKBBXX:5:1106:11119:14643,J00121:27:H3GGKBBXX:5:1204:20851:2457,J00121:27:H3GGKBBXX:5:2220:23399:32015,J00121:27:H3GGKBBXX:5:1214:14834:45555,J00121:27:H3GGKBBXX:5:1108:14418:30345,J00121:27:H3GGKBBXX:5:2223:27610:9526,J00121:27:H3GGKBBXX:5:1115:11931:24419,J00121:27:H3GGKBBXX:5:1216:21339:8189,J00121:27:H3GGKBBXX:5:1209:20851:47964,J00121:27:H3GGKBBXX:5:2203:15108:12585,J00121:27:H3GGKBBXX:5:1112:4584:38592,J00121:27:H3GGKBBXX:5:2211:17056:26090,J00121:27:H3GGKBBXX:5:1125:22201:2967,J00121:27:H3GGKBBXX:5:1125:17898:15100,J00121:27:H3GGKBBXX:5:1125:23734:44552,J00121:27:H3GGKBBXX:5:1205:11150:16418,J00121:27:H3GGKBBXX:5:1104:4269:35725,J00121:27:H3GGKBBXX:5:2217:17949:25879,J00121:27:H3GGKBBXX:5:1204:3518:22045,J00121:27:H3GGKBBXX:5:2223:3711:30538,J00121:27:H3GGKBBXX:5:1224:11525:15838,J00121:27:H3GGKBBXX:5:2206:30523:44394,J00121:27:H3GGKBBXX:5:1221:19766:36059,J00121:27:H3GGKBBXX:5:2227:15960:16770,J00121:27:H3GGKBBXX:5:1225:16417:44922,J00121:27:H3GGKBBXX:5:2101:23338:7398,J00121:27:H3GGKBBXX:5:1116:5477:21571,J00121:27:H3GGKBBXX:5:2228:8055:19671,J00121:27:H3GGKBBXX:5:1110:22293:12972,J00121:27:H3GGKBBXX:5:1104:5477:11442,J00121:27:H3GGKBBXX:5:1227:20506:23382,J00121:27:H3GGKBBXX:5:2211:23338:11407,J00121:27:H3GGKBBXX:5:1217:11677:8998,J00121:27:H3GGKBBXX:5:1208:12012:42987,J00121:27:H3GGKBBXX:5:2102:6380:25949,J00121:27:H3GGKBBXX:5:1127:8460:7926,J00121:27:H3GGKBBXX:5:2227:14752:31734,J00121:27:H3GGKBBXX:5:2225:22221:26353,J00121:27:H3GGKBBXX:5:1223:18933:43761;sequence=TATTGTGTGATAGGAAGAGCATAATATTTATTTATTTAATTTTGAGAA;start=178401;subtype=IES;support_ref=2;support_variant=55;type=IES;
scaffold51_55_with_IES	MILORD	internal_eliminated_sequence	179291	179337	.	.	.	ID=MILORD.55.179291.179337;Name=MILORD.55.179291.179337;bounded_by_ta=TRUE;common_boundary=Both;end=179337;ies_id=IESPGM.PTET51.1.55.171371;ies_left_dist=0;ies_min_dist=0;ies_right_dist=0;junction_seq=atccaccataggtgaTAtctaatatatcagat;read_names=J00121:27:H3GGKBBXX:5:1106:2717:17491,J00121:27:H3GGKBBXX:5:1224:14062:15311,J00121:27:H3GGKBBXX:5:2216:2331:12110,J00121:27:H3GGKBBXX:5:1213:16711:8189,J00121:27:H3GGKBBXX:5:2215:8542:12146,J00121:27:H3GGKBBXX:5:1203:2646:11425,J00121:27:H3GGKBBXX:5:1121:13321:32314,J00121:27:H3GGKBBXX:5:1207:10551:14783,J00121:27:H3GGKBBXX:5:1115:14529:22168,J00121:27:H3GGKBBXX:5:1105:23774:18282,J00121:27:H3GGKBBXX:5:2215:13727:32595,J00121:27:H3GGKBBXX:5:1123:26382:25333,J00121:27:H3GGKBBXX:5:1222:21268:18616,J00121:27:H3GGKBBXX:5:2223:16802:23575,J00121:27:H3GGKBBXX:5:2115:16011:47278,J00121:27:H3GGKBBXX:5:2202:17320:41387,J00121:27:H3GGKBBXX:5:2211:27103:8752,J00121:27:H3GGKBBXX:5:1216:14133:40789,J00121:27:H3GGKBBXX:5:2219:3133:17614,J00121:27:H3GGKBBXX:5:2106:17411:48649,J00121:27:H3GGKBBXX:5:2208:2564:13324,J00121:27:H3GGKBBXX:5:1106:11434:4708,J00121:27:H3GGKBBXX:5:1117:24139:1683,J00121:27:H3GGKBBXX:5:2103:14225:3705,J00121:27:H3GGKBBXX:5:2211:25905:39559,J00121:27:H3GGKBBXX:5:2202:9333:28393,J00121:27:H3GGKBBXX:5:1206:22729:39752,J00121:27:H3GGKBBXX:5:2103:14174:3547,J00121:27:H3GGKBBXX:5:1127:29011:18142,J00121:27:H3GGKBBXX:5:1222:23896:39945,J00121:27:H3GGKBBXX:5:2206:23723:42073,J00121:27:H3GGKBBXX:5:1108:22140:29413,J00121:27:H3GGKBBXX:5:2123:5406:27180,J00121:27:H3GGKBBXX:5:2220:12672:41845,J00121:27:H3GGKBBXX:5:2208:23815:9737;sequence=TACGATTAAAATATAATGAGTAATAGTATTCCTTAATTGATTGATTG;start=179291;subtype=IES;support_ref=138;support_variant=35;type=IES;
scaffold51_55_with_IES	MILORD	internal_eliminated_sequence	180980	181047	.	.	.	ID=MILORD.55.180980.181047;Name=MILORD.55.180980.181047;bounded_by_ta=TRUE;common_boundary=Both;end=181047;ies_id=IESPGM.PTET51.1.55.173013;ies_left_dist=0;ies_min_dist=0;ies_right_dist=0;junction_seq=ggtatctattatgatTAttataattgttgtta;read_names=J00121:27:H3GGKBBXX:5:2224:13119:28657,J00121:27:H3GGKBBXX:5:1228:24870:22784,J00121:27:H3GGKBBXX:5:1219:3873:3705,J00121:27:H3GGKBBXX:5:2224:13362:28270,J00121:27:H3GGKBBXX:5:1127:22780:37027,J00121:27:H3GGKBBXX:5:2217:29163:31347,J00121:27:H3GGKBBXX:5:1121:24667:26476,J00121:27:H3GGKBBXX:5:1228:22374:25175;sequence=TACAGTAGTTTTATTTCAAAATGCTTATCTATTTAGTATTTCTAAAATAATTATACTCCTATATACTG;start=180980;subtype=IES;support_ref=118;support_variant=8;type=IES;
scaffold51_55_with_IES	MILORD	internal_eliminated_sequence	184141	187166	.	.	.	ID=MILORD.55.184141.187166;Name=MILORD.55.184141.187166;bounded_by_ta=TRUE;common_boundary=LEFT;end=187166;ies_id=IESPGM.PTET51.1.55.176106;ies_left_dist=0;ies_min_dist=0;ies_right_dist=-2954;junction_seq=tctacaggatgtattTAttatggtcaatatta;read_names=J00121:27:H3GGKBBXX:5:2220:9069:47805,J00121:27:H3GGKBBXX:5:1211:23084:12656,J00121:27:H3GGKBBXX:5:2205:26321:40420;sequence=TACAATTAATTTCAACTATTTTTATGGTTTTTGTATATATAATTTTCTAATAAAACTAATGCACTTGAACTATATTTAAAAATAGGTGTTATCATTATTTAATAAAACAAATATATTTTTATTCACAATTCATTGTGGTAGTTATGAGATTTGATCACTAATAAAATTTGAAATTGAATCTAGCTTTTTGGATTTCAATTTGTTTAACTACTAAATCAATAATACTCTGTATTCATCCTTGTAAAAATTGGATTTAACAGATTCTTTAAGAAAATTATCCAAAACATTAATGTCCAAATACCCTTGCAATCCATCTTCAATATAATTGTCAGGTATTTCAGCCTCCAATTTTTGAGGAACATCAAATGTCATCGGGATGACCTTTTCCAACACCTCCCTGATTAATTGTCTACTATTCATCTTAACCTCCTGATATCGTAAATGCAAATAGAGGATAAGCTTCATGGGTGAAAAGTACTCAGCATTATCATCCGAACAAAAACTTTCAATATAAACAAGATCCTATTCTGAGAATCTATTTTATAAATAAGTAGGAATACTTGTCAGTCAAAGCATAGATGATGGTTTTCAGATGTTTTTTATGGATCAGATCTATCCCCTCAATTCCCAAATCAACCAATTCAACTTCTCGTGGATCATATTGGGCTTGTTGCATTCCTTTCTTTTAATATTTTTTGCATAGATCTATGATATCTACCATGACTGGTCTCAATAAAAGCAAATGGTTCTTCTGTAAGGTGTGTTATAATGATTTTTTATTGATATATCTGAGCAACTCATAAAACTGATTGCTTGCCTAAATTAGCAATTGCTTTTGTTATTTAATGACATTGTAAGCGAAATCATAGTTTCTAATATACAAACTGAGGACAATGGTGTAATGATGGATAATGTTATTGCTAATGTAGATGATGGAAATGCAGGTAGCTATGCAAACTATATTGCAAATGATAACAACATAGTATGCATAGGGTTGCCAATAATAGAAGTAGATATTCATGACAAAGAACAGAGTGGTAGACAACTTAGTCAAAGAGGAAATAACAATACTGATGTAGCGTTTATTTGCAAATGGAAACAAGTCAGTTTGAATATCAACTGATCGTTTAGGTAAGATATTTTCAAATATTGGTTCCATAAATGGAGGCACCACCTATAATTCATCTTCTAAGAGATTATCGTATTCTTTTTTGATTAAACATTTCTCTTTTATCATGATCAAGGTGTAATTGAGATTGATGATCTTGATGAACAAAATCAAACAATAGAGCATGCTAACAATTATGATGTTAATGAAATAGAGTAACACTATCATGAAGAGGAAATAGATTGTAAAGATGATGTATTGTTAGGTATCCCACACTGATATTTAGTAAATGACATCAGCACTTATATAGCCAAGATAATTCGATAAATTAAAGGAACTATCCAGAACATTTGGACCCAAATATGGTGACATCTAGGATGTGAATTACAACTTAATCAACAAGTAATCCATACATTCTTCTGTATTTAATAATACATTCTGGATCTCAATTATCTCTTATTCTACTTCTTTGCTATTAAATTGTTATTGCTATTCCTTTTTTAGATTTAATTCATTCTTTTGTTGTTTATACAATTACACCAATTGATACTTGTTCAACCACTTTTTTTCCTGGTTTGACCAGATTTGCATTTGTTTATCGAACACAAAAATCTGGAGGAAGTGAATCAGATAATTCGATATAACAACCAATCCTCCAATTAGAAGGTAAGCATATATGTTGTATTTGTAGTTTTCTTCGTAATCCTTGATTTCTATAAGTAGAATATCTTCCTTGGGCTTCTCTTGTTGATACTGATAATTCAACAGCCAAAAGTCAAAATAGTTATTATAATAAAGGGCAATGAAGATAACAATGACAAACACACAATAAGTGGTTTCTAGTGATATTTTCCATAAGTATTCTCTATATATTCTGTGCAATGATTTAAAATACATTTCTCTCATTAGAATCAAGACGCACAATGCAAATATGAGAGTTGCCAAAAGAGCCACCTTGTGTCTTTATGCTATTGGAGCAATGGATATCACATCCAAGATAGGTTCTCCTAACATAGCCTCTTCTTGAAGTTTCTTTCTTGGTAATTTGGCATTTGTTTAAGGTTTTTGTTCATCTGGAATCTCTTCGTATTTGGTTCTATAGGCAGATGGAGGGGGTGTATCGTGAATTTTGATAGTCTTCTAGACTGCACGTTCTTCTTATTCATACAAAATTTGGTTCATTCTAGTTTGATCTGAAAACTGATCTTCTGGCATTGTGTTTATAGCAGGTTTGGTCTATGTCTGTTGATCTAATTGCAATTGAGTTTTGAACTAAGCTGTATGATTCTGGAGATAATTGGCATCCAAATGGAGGGTAGTTAAATCGATTGCTTAAGCCAAATTAAATAACAATAAAATAATCATTGCCTATAATAAAAACGTATATTCAATTATTAAGATTCTGGAGACTGCTTTGTATATAATGATGTGCTTCTTTGATAGATACAAATCTCTTAGTTTGTTTCATTATTTTATTAGTCACTGTGAAATTAGTTTGATCATGGATAATAAGAGATAATTTAGCATGATCATATTCTAATTCTCCCCTTTTCTCTCCTCTAAACGTAAATCCTTGGAGTCTCAAATAAGTGTGAAAATCATTCTCAATAGGTTGTTTGCGATTCTTCTGTATTTGATACTATTCGAATTCCCTCAATATCTAAACAACCCATTGTTCATTCTCTCGACTGTATATGTCCTTCTACACCAACTCCTTCAACAATTTCTTATACTCAATATTCTGACTCTGAAATAACTTATAAACGACCTGTCTTATTGCCTCTCTCAAATTTCCATGTTCATAATACTTCTATAAGATTTCATTTGCTAATTTACACTTTTTTTCATAACTTCTAAATAATTTCTATAACATCCCTTTTATTGTTGAATTTCTTAGAAAAATGTAAATAAATGACTG;start=184141;subtype=PARTIAL_EXTERNAL;support_ref=10;support_variant=3;type=ALTERNATIVE;
scaffold51_55_with_IES	MILORD	internal_eliminated_sequence	184141	184212	.	.	.	ID=MILORD.55.184141.184212;Name=MILORD.55.184141.184212;bounded_by_ta=TRUE;common_boundary=Both;end=184212;ies_id=IESPGM.PTET51.1.55.176106;ies_left_dist=0;ies_min_dist=0;ies_right_dist=0;junction_seq=tctacaggatgtattTAtttaaaaataggtgt;read_names=J00121:27:H3GGKBBXX:5:2212:21186:43726,J00121:27:H3GGKBBXX:5:2207:9059:33580,J00121:27:H3GGKBBXX:5:1128:14509:46188,J00121:27:H3GGKBBXX:5:2211:30452:7416,J00121:27:H3GGKBBXX:5:2110:12083:16559,J00121:27:H3GGKBBXX:5:2104:27681:9297,J00121:27:H3GGKBBXX:5:1107:29153:33615,J00121:27:H3GGKBBXX:5:1210:26189:39699,J00121:27:H3GGKBBXX:5:2126:5518:3494,J00121:27:H3GGKBBXX:5:1106:24008:23540,J00121:27:H3GGKBBXX:5:1115:25652:38451,J00121:27:H3GGKBBXX:5:1221:27823:44570,J00121:27:H3GGKBBXX:5:2206:12073:23821,J00121:27:H3GGKBBXX:5:2220:15321:43972,J00121:27:H3GGKBBXX:5:2109:18883:16418,J00121:27:H3GGKBBXX:5:2116:5355:10352,J00121:27:H3GGKBBXX:5:1121:11799:28762,J00121:27:H3GGKBBXX:5:2109:27428:44412,J00121:27:H3GGKBBXX:5:1122:13565:33826,J00121:27:H3GGKBBXX:5:1215:25712:5253,J00121:27:H3GGKBBXX:5:1213:16315:28534,J00121:27:H3GGKBBXX:5:1108:19684:22872,J00121:27:H3GGKBBXX:5:2202:21714:11864,J00121:27:H3GGKBBXX:5:2101:6735:31875,J00121:27:H3GGKBBXX:5:2120:20588:3864,J00121:27:H3GGKBBXX:5:1228:28818:31945,J00121:27:H3GGKBBXX:5:1217:27965:16893,J00121:27:H3GGKBBXX:5:1210:5964:13658,J00121:27:H3GGKBBXX:5:2118:12621:35778,J00121:27:H3GGKBBXX:5:1118:2432:18405,J00121:27:H3GGKBBXX:5:1109:4005:44728;sequence=TACAATTAATTTCAACTATTTTTATGGTTTTTGTATATATAATTTTCTAATAAAACTAATGCACTTGAACTA;start=184141;subtype=IES;support_ref=20;support_variant=31;type=IES;
scaffold51_55_with_IES	MILORD	internal_eliminated_sequence	186886	186939	.	.	.	ID=MILORD.55.186886.186939;Name=MILORD.55.186886.186939;bounded_by_ta=TRUE;common_boundary=None;end=186939;ies_id=IESPGM.PTET51.1.55.178975;ies_left_dist=196;ies_min_dist=196;ies_right_dist=227;junction_seq=ttcttctgtatttgaTAtatgtccttctacac;read_names=J00121:27:H3GGKBBXX:5:1220:7080:42073;sequence=TACTATTCGAATTCCCTCAATATCTAAACAACCCATTGTTCATTCTCTCGACTG;start=186886;subtype=MAC;support_ref=91;support_variant=1;type=CRYPTIC;
scaffold51_55_with_IES	MILORD	internal_eliminated_sequence	187082	187166	.	.	.	ID=MILORD.55.187082.187166;Name=MILORD.55.187082.187166;bounded_by_ta=TRUE;common_boundary=Both;end=187166;ies_id=IESPGM.PTET51.1.55.178975;ies_left_dist=0;ies_min_dist=0;ies_right_dist=0;junction_seq=tttcatttgctaattTAttatggtcaatatta;read_names=J00121:27:H3GGKBBXX:5:1120:20029:11688,J00121:27:H3GGKBBXX:5:1215:10703:21905,J00121:27:H3GGKBBXX:5:2226:20912:42337,J00121:27:H3GGKBBXX:5:1126:22029:34706,J00121:27:H3GGKBBXX:5:2202:7019:36692,J00121:27:H3GGKBBXX:5:2205:22871:43796,J00121:27:H3GGKBBXX:5:2102:24779:37044,J00121:27:H3GGKBBXX:5:1216:18365:28885,J00121:27:H3GGKBBXX:5:1104:28300:11214,J00121:27:H3GGKBBXX:5:1105:10054:26687,J00121:27:H3GGKBBXX:5:2106:4797:47401,J00121:27:H3GGKBBXX:5:2107:10247:15873,J00121:27:H3GGKBBXX:5:2206:27113:26846;sequence=TACACTTTTTTTCATAACTTCTAAATAATTTCTATAACATCCCTTTTATTGTTGAATTTCTTAGAAAAATGTAAATAAATGACTG;start=187082;subtype=IES;support_ref=52;support_variant=13;type=IES;
scaffold51_55_with_IES	MILORD	internal_eliminated_sequence	187678	187732	.	.	.	ID=MILORD.55.187678.187732;Name=MILORD.55.187678.187732;bounded_by_ta=TRUE;common_boundary=Both;end=187732;ies_id=IESPGM.PTET51.1.55.179486;ies_left_dist=0;ies_min_dist=0;ies_right_dist=0;junction_seq=cattgttggttccaaTAagactttcaaaatga;read_names=J00121:27:H3GGKBBXX:5:1224:18243:10809,J00121:27:H3GGKBBXX:5:1223:15361:26213,J00121:27:H3GGKBBXX:5:2202:4959:3864,J00121:27:H3GGKBBXX:5:2102:15300:29202,J00121:27:H3GGKBBXX:5:2225:22577:3864,J00121:27:H3GGKBBXX:5:1218:24383:46627,J00121:27:H3GGKBBXX:5:2202:11454:17157,J00121:27:H3GGKBBXX:5:2102:30107:38504,J00121:27:H3GGKBBXX:5:2224:17310:23434,J00121:27:H3GGKBBXX:5:1116:16549:44658,J00121:27:H3GGKBBXX:5:1202:13321:3407,J00121:27:H3GGKBBXX:5:1226:18152:33686,J00121:27:H3GGKBBXX:5:1218:24454:46469,J00121:27:H3GGKBBXX:5:2116:25895:33879,J00121:27:H3GGKBBXX:5:2228:23409:2387,J00121:27:H3GGKBBXX:5:1221:25043:45871,J00121:27:H3GGKBBXX:5:1109:25388:31347,J00121:27:H3GGKBBXX:5:1105:6055:16840,J00121:27:H3GGKBBXX:5:1213:17969:3934,J00121:27:H3GGKBBXX:5:1227:4777:14308,J00121:27:H3GGKBBXX:5:2107:5315:27549,J00121:27:H3GGKBBXX:5:1220:28909:35198,J00121:27:H3GGKBBXX:5:1128:9262:48069,J00121:27:H3GGKBBXX:5:1206:28686:12550,J00121:27:H3GGKBBXX:5:1223:29823:27813,J00121:27:H3GGKBBXX:5:2102:28321:39066,J00121:27:H3GGKBBXX:5:1110:28300:3688,J00121:27:H3GGKBBXX:5:2101:26240:10739,J00121:27:H3GGKBBXX:5:2225:4168:8752,J00121:27:H3GGKBBXX:5:1214:19339:2897,J00121:27:H3GGKBBXX:5:2107:14418:2457,J00121:27:H3GGKBBXX:5:1117:18761:48175,J00121:27:H3GGKBBXX:5:1109:22749:47735,J00121:27:H3GGKBBXX:5:2115:1732:13183,J00121:27:H3GGKBBXX:5:1216:11972:22942,J00121:27:H3GGKBBXX:5:1117:14651:37607,J00121:27:H3GGKBBXX:5:1218:19177:11583,J00121:27:H3GGKBBXX:5:1222:25063:15487,J00121:27:H3GGKBBXX:5:2206:5781:25826,J00121:27:H3GGKBBXX:5:2209:4229:4321,J00121:27:H3GGKBBXX:5:2125:19167:39101,J00121:27:H3GGKBBXX:5:1212:12814:11073,J00121:27:H3GGKBBXX:5:2221:12926:2193,J00121:27:H3GGKBBXX:5:1122:7669:37572,J00121:27:H3GGKBBXX:5:2220:12053:10493,J00121:27:H3GGKBBXX:5:2223:17462:3407,J00121:27:H3GGKBBXX:5:1107:16681:22063,J00121:27:H3GGKBBXX:5:2206:2331:42917,J00121:27:H3GGKBBXX:5:1221:23297:16647,J00121:27:H3GGKBBXX:5:2108:5974:40403,J00121:27:H3GGKBBXX:5:1227:27468:36745,J00121:27:H3GGKBBXX:5:1205:5761:2510,J00121:27:H3GGKBBXX:5:2115:30157:44675,J00121:27:H3GGKBBXX:5:1204:14905:18388;sequence=TACAGTTGTAGTAATGTAGCATTAATTATAAAATTCTTCAAATTCTATTTTACTG;start=187678;subtype=IES;support_ref=0;support_variant=54;type=IES;
scaffold51_55_with_IES	MILORD	internal_eliminated_sequence	189046	189084	.	.	.	ID=MILORD.55.189046.189084;Name=MILORD.55.189046.189084;bounded_by_ta=TRUE;common_boundary=Both;end=189084;ies_id=IESPGM.PTET51.1.55.180799;ies_left_dist=0;ies_min_dist=0;ies_right_dist=0;junction_seq=catcaacttgattatTAtctcctttggttaat;read_names=J00121:27:H3GGKBBXX:5:2109:30228:19408,J00121:27:H3GGKBBXX:5:1115:27204:46170,J00121:27:H3GGKBBXX:5:1127:15970:29554,J00121:27:H3GGKBBXX:5:1126:26545:16999,J00121:27:H3GGKBBXX:5:1106:4401:47630,J00121:27:H3GGKBBXX:5:2226:9831:14590,J00121:27:H3GGKBBXX:5:1111:27265:3020,J00121:27:H3GGKBBXX:5:1122:15950:27795,J00121:27:H3GGKBBXX:5:2220:25357:10124,J00121:27:H3GGKBBXX:5:2106:13250:4549,J00121:27:H3GGKBBXX:5:2204:8359:11231,J00121:27:H3GGKBBXX:5:2227:4848:18757,J00121:27:H3GGKBBXX:5:2109:30178:19320,J00121:27:H3GGKBBXX:5:1122:11048:28270,J00121:27:H3GGKBBXX:5:1114:17766:40578,J00121:27:H3GGKBBXX:5:2214:6695:33703,J00121:27:H3GGKBBXX:5:2214:23307:19302,J00121:27:H3GGKBBXX:5:1204:4350:28903,J00121:27:H3GGKBBXX:5:1205:20476:31171,J00121:27:H3GGKBBXX:5:1127:15179:14994,J00121:27:H3GGKBBXX:5:2117:5030:37923,J00121:27:H3GGKBBXX:5:1206:13910:35198,J00121:27:H3GGKBBXX:5:2125:8582:46961,J00121:27:H3GGKBBXX:5:1111:15666:20762,J00121:27:H3GGKBBXX:5:1207:6421:14379,J00121:27:H3GGKBBXX:5:1105:16467:1472;sequence=TATAGTCAATGTGCATTCAATTATTACTAATTCCTACTG;start=189046;subtype=IES;support_ref=39;support_variant=26;type=IES;
scaffold51_55_with_IES	MILORD	internal_eliminated_sequence	191870	191899	.	.	.	ID=MILORD.55.191870.191899;Name=MILORD.55.191870.191899;bounded_by_ta=TRUE;common_boundary=Both;end=191899;ies_id=IESPGM.PTET51.1.55.183584;ies_left_dist=0;ies_min_dist=0;ies_right_dist=0;junction_seq=taaactttgcataagTAttaaccttgttaatt;read_names=J00121:27:H3GGKBBXX:5:2217:20121:34108,J00121:27:H3GGKBBXX:5:2224:12023:7345,J00121:27:H3GGKBBXX:5:2116:22729:7750,J00121:27:H3GGKBBXX:5:2128:32248:24243,J00121:27:H3GGKBBXX:5:1207:3630:32754,J00121:27:H3GGKBBXX:5:2115:9384:29747,J00121:27:H3GGKBBXX:5:1211:9841:3846,J00121:27:H3GGKBBXX:5:1109:18751:23716,J00121:27:H3GGKBBXX:5:2121:16670:42935,J00121:27:H3GGKBBXX:5:2228:7263:11477,J00121:27:H3GGKBBXX:5:2202:18720:12374,J00121:27:H3GGKBBXX:5:1109:16112:41229,J00121:27:H3GGKBBXX:5:1208:22414:42548,J00121:27:H3GGKBBXX:5:1108:17503:23171,J00121:27:H3GGKBBXX:5:1108:7263:24278,J00121:27:H3GGKBBXX:5:2224:16447:4673,J00121:27:H3GGKBBXX:5:1228:23561:10809,J00121:27:H3GGKBBXX:5:2228:11749:17421,J00121:27:H3GGKBBXX:5:1119:27529:10405,J00121:27:H3GGKBBXX:5:2121:16620:42882,J00121:27:H3GGKBBXX:5:2205:20770:44271,J00121:27:H3GGKBBXX:5:1121:31040:29219,J00121:27:H3GGKBBXX:5:2115:29356:9702,J00121:27:H3GGKBBXX:5:2115:19634:14133,J00121:27:H3GGKBBXX:5:2111:23855:37202,J00121:27:H3GGKBBXX:5:2201:3488:17948,J00121:27:H3GGKBBXX:5:1107:20709:44447,J00121:27:H3GGKBBXX:5:1225:12489:44588,J00121:27:H3GGKBBXX:5:1221:21389:45520,J00121:27:H3GGKBBXX:5:2111:21065:35040,J00121:27:H3GGKBBXX:5:1101:21268:25896,J00121:27:H3GGKBBXX:5:2119:16995:32033,J00121:27:H3GGKBBXX:5:1114:7933:33914,J00121:27:H3GGKBBXX:5:1213:29843:44377,J00121:27:H3GGKBBXX:5:1118:4827:8594;sequence=TATAAATCAAAGTCAATTATTAAATGTCTA;start=191870;subtype=IES;support_ref=24;support_variant=35;type=IES;
scaffold51_55_with_IES	MILORD	internal_eliminated_sequence	193326	193355	.	.	.	ID=MILORD.55.193326.193355;Name=MILORD.55.193326.193355;bounded_by_ta=TRUE;common_boundary=Both;end=193355;ies_id=IESPGM.PTET51.1.55.185010;ies_left_dist=0;ies_min_dist=0;ies_right_dist=0;junction_seq=gggaatttccatcaaTAattaaaaggtctgcg;read_names=J00121:27:H3GGKBBXX:5:2218:14052:3899,J00121:27:H3GGKBBXX:5:2126:17868:36394,J00121:27:H3GGKBBXX:5:1216:11769:33141,J00121:27:H3GGKBBXX:5:1123:13484:23839,J00121:27:H3GGKBBXX:5:1103:4523:42741,J00121:27:H3GGKBBXX:5:1222:17279:32877,J00121:27:H3GGKBBXX:5:2104:5041:6220,J00121:27:H3GGKBBXX:5:1202:23673:41634,J00121:27:H3GGKBBXX:5:2104:6542:44271,J00121:27:H3GGKBBXX:5:1114:26250:6150,J00121:27:H3GGKBBXX:5:1223:20050:47524,J00121:27:H3GGKBBXX:5:2109:5030:13482,J00121:27:H3GGKBBXX:5:1113:14083:46856,J00121:27:H3GGKBBXX:5:2219:3711:29413,J00121:27:H3GGKBBXX:5:2104:31933:30978,J00121:27:H3GGKBBXX:5:2216:23358:42741,J00121:27:H3GGKBBXX:5:1201:27468:30767,J00121:27:H3GGKBBXX:5:2222:16295:9051,J00121:27:H3GGKBBXX:5:1202:22709:12638,J00121:27:H3GGKBBXX:5:1120:12987:31031,J00121:27:H3GGKBBXX:5:1109:4198:36939,J00121:27:H3GGKBBXX:5:2109:17158:6044,J00121:27:H3GGKBBXX:5:2108:20253:2932,J00121:27:H3GGKBBXX:5:2218:14204:30116,J00121:27:H3GGKBBXX:5:2220:2920:7890,J00121:27:H3GGKBBXX:5:2217:2920:17737,J00121:27:H3GGKBBXX:5:1212:24819:31488,J00121:27:H3GGKBBXX:5:2104:15625:28463,J00121:27:H3GGKBBXX:5:2110:4797:36464,J00121:27:H3GGKBBXX:5:2216:6096:36780,J00121:27:H3GGKBBXX:5:1219:2270:31277,J00121:27:H3GGKBBXX:5:2115:22729:36095,J00121:27:H3GGKBBXX:5:1227:10632:2897,J00121:27:H3GGKBBXX:5:2109:3671:34547,J00121:27:H3GGKBBXX:5:1105:6126:8770,J00121:27:H3GGKBBXX:5:2222:22851:26283;sequence=TATAGTCAAAATTAGTTGTAGTTTTATTTA;start=193326;subtype=IES;support_ref=3;support_variant=36;type=IES;
scaffold51_55_with_IES	MILORD	internal_eliminated_sequence	193644	193671	.	.	.	ID=MILORD.55.193644.193671;Name=MILORD.55.193644.193671;bounded_by_ta=TRUE;common_boundary=Both;end=193671;ies_id=IESPGM.PTET51.1.55.185298;ies_left_dist=0;ies_min_dist=0;ies_right_dist=0;junction_seq=tggagactcgaagggTAgactgattaatgcca;read_names=J00121:27:H3GGKBBXX:5:1224:16305:33756,J00121:27:H3GGKBBXX:5:2115:9404:43919,J00121:27:H3GGKBBXX:5:2126:29092:10932,J00121:27:H3GGKBBXX:5:1224:16224:33545,J00121:27:H3GGKBBXX:5:1112:22323:13799,J00121:27:H3GGKBBXX:5:2222:27235:43163,J00121:27:H3GGKBBXX:5:2206:8663:10844,J00121:27:H3GGKBBXX:5:1202:24992:14695,J00121:27:H3GGKBBXX:5:1220:8694:24612,J00121:27:H3GGKBBXX:5:2217:11596:28973,J00121:27:H3GGKBBXX:5:2211:20679:17210,J00121:27:H3GGKBBXX:5:1219:4543:19355,J00121:27:H3GGKBBXX:5:1101:14326:27971,J00121:27:H3GGKBBXX:5:1106:14692:29765,J00121:27:H3GGKBBXX:5:2212:27955:5411,J00121:27:H3GGKBBXX:5:2220:24332:40209,J00121:27:H3GGKBBXX:5:1127:10835:30644,J00121:27:H3GGKBBXX:5:1106:14549:29800,J00121:27:H3GGKBBXX:5:1227:28706:20357,J00121:27:H3GGKBBXX:5:2218:20496:41440,J00121:27:H3GGKBBXX:5:1203:13545:46487,J00121:27:H3GGKBBXX:5:1101:14286:27971,J00121:27:H3GGKBBXX:5:2124:11576:20322,J00121:27:H3GGKBBXX:5:1127:10307:30573,J00121:27:H3GGKBBXX:5:1220:8714:24612,J00121:27:H3GGKBBXX:5:2209:6268:30011,J00121:27:H3GGKBBXX:5:1109:5051:3072,J00121:27:H3GGKBBXX:5:1202:15371:33123,J00121:27:H3GGKBBXX:5:2107:16254:36517,J00121:27:H3GGKBBXX:5:1206:21582:18880,J00121:27:H3GGKBBXX:5:2219:18203:28920,J00121:27:H3GGKBBXX:5:1214:21298:9526,J00121:27:H3GGKBBXX:5:1227:17746:17544,J00121:27:H3GGKBBXX:5:2115:3873:44640,J00121:27:H3GGKBBXX:5:1202:4858:16243,J00121:27:H3GGKBBXX:5:1216:27377:31839,J00121:27:H3GGKBBXX:5:2103:5731:24542,J00121:27:H3GGKBBXX:5:2117:5325:34389,J00121:27:H3GGKBBXX:5:1207:25469:39998,J00121:27:H3GGKBBXX:5:2220:28178:42407,J00121:27:H3GGKBBXX:5:2128:16102:25246;sequence=TATGGAGAAAATCTCGTTTTTCTTACTG;start=193644;subtype=IES;support_ref=3;support_variant=41;type=IES;
scaffold51_55_with_IES	MILORD	internal_eliminated_sequence	195047	195130	.	.	.	ID=MILORD.55.195047.195130;Name=MILORD.55.195047.195130;bounded_by_ta=TRUE;common_boundary=Both;end=195130;ies_id=IESPGM.PTET51.1.55.186618;ies_left_dist=0;ies_min_dist=0;ies_right_dist=0;junction_seq=gttctataatggtaaTAccttaataacatagt;read_names=J00121:27:H3GGKBBXX:5:2126:11454:3899,J00121:27:H3GGKBBXX:5:2104:5213:16647,J00121:27:H3GGKBBXX:5:2114:13890:6536,J00121:27:H3GGKBBXX:5:1228:21318:42829,J00121:27:H3GGKBBXX:5:1103:6451:7539,J00121:27:H3GGKBBXX:5:2119:19339:29659,J00121:27:H3GGKBBXX:5:2104:5254:16647,J00121:27:H3GGKBBXX:5:1211:13271:20797,J00121:27:H3GGKBBXX:5:1103:19441:28006,J00121:27:H3GGKBBXX:5:2219:6147:29061,J00121:27:H3GGKBBXX:5:1228:4655:20674,J00121:27:H3GGKBBXX:5:1120:23896:45010,J00121:27:H3GGKBBXX:5:2207:6918:40807,J00121:27:H3GGKBBXX:5:2103:13961:23012,J00121:27:H3GGKBBXX:5:1121:27519:11337,J00121:27:H3GGKBBXX:5:2201:15168:22151,J00121:27:H3GGKBBXX:5:2228:17969:7943,J00121:27:H3GGKBBXX:5:2112:30624:46434;sequence=TAAGGTAAAAGTCTTGAACTCCAACAATTCAAGTAGTTTTAAATGAAATTTTAAATATTTAAAAAAAACTAATCCTTACAACCT;start=195047;subtype=IES;support_ref=82;support_variant=18;type=IES;
scaffold51_55_with_IES	MILORD	internal_eliminated_sequence	195403	195458	.	.	.	ID=MILORD.55.195403.195458;Name=MILORD.55.195403.195458;bounded_by_ta=TRUE;common_boundary=Both;end=195458;ies_id=IESPGM.PTET51.1.55.186890;ies_left_dist=0;ies_min_dist=0;ies_right_dist=0;junction_seq=cttcttaagtttctgTAcaatcagtaagaaat;read_names=J00121:27:H3GGKBBXX:5:1224:3336:48667,J00121:27:H3GGKBBXX:5:2122:19816:38855,J00121:27:H3GGKBBXX:5:2210:27559:10985,J00121:27:H3GGKBBXX:5:1108:6796:37185,J00121:27:H3GGKBBXX:5:1110:5325:5095,J00121:27:H3GGKBBXX:5:1115:26545:35180,J00121:27:H3GGKBBXX:5:1210:26565:37361,J00121:27:H3GGKBBXX:5:2215:18274:15821,J00121:27:H3GGKBBXX:5:2113:29609:29554,J00121:27:H3GGKBBXX:5:1216:26646:48122,J00121:27:H3GGKBBXX:5:1223:25164:18124,J00121:27:H3GGKBBXX:5:1205:10612:14854,J00121:27:H3GGKBBXX:5:2119:22343:16225,J00121:27:H3GGKBBXX:5:1105:14722:22749,J00121:27:H3GGKBBXX:5:2123:16467:38890,J00121:27:H3GGKBBXX:5:2211:19624:9121,J00121:27:H3GGKBBXX:5:2219:12743:2791,J00121:27:H3GGKBBXX:5:2227:12368:28411,J00121:27:H3GGKBBXX:5:2118:23104:34987,J00121:27:H3GGKBBXX:5:2208:25662:48245,J00121:27:H3GGKBBXX:5:2219:5233:11407;sequence=TACAATTAAATTAAGTATTTTAATATTTAAAGTCTTTATTTAAAGTTATCCTCCTT;start=195403;subtype=IES;support_ref=60;support_variant=21;type=IES;
scaffold51_55_with_IES	MILORD	internal_eliminated_sequence	195729	196070	.	.	.	ID=MILORD.55.195729.196070;Name=MILORD.55.195729.196070;bounded_by_ta=TRUE;common_boundary=Both;end=196070;ies_id=IESPGM.PTET51.1.55.187160;ies_left_dist=0;ies_min_dist=0;ies_right_dist=0;junction_seq=ctttatcatataataTAtcaccctataccaac;read_names=J00121:27:H3GGKBBXX:5:2208:30705:29835,J00121:27:H3GGKBBXX:5:2107:16711:21342,J00121:27:H3GGKBBXX:5:2212:5984:43620,J00121:27:H3GGKBBXX:5:1221:22282:27408,J00121:27:H3GGKBBXX:5:2212:5548:45010,J00121:27:H3GGKBBXX:5:1221:30198:18511,J00121:27:H3GGKBBXX:5:1219:13981:34266;sequence=TATAGCTCTTACATAGAAGATTTTATAGAAGGTTTTTCAATCTCAAAATATGTAATTCATATAAATAAGAGACTTAGTGAATATTAGTTTTTTTTAAATGTTATCGAAAACTATTTAGAAGCCACTTTGATTTTCAACATAATTATGATAATGATAATCTAAATTTGCTTTTTTACAATCCTATTTGAAAATCCTTTAGGTATAAAGGAACTATTTGGATTTTGATTATCATGCGCTTTACATTAGAATTATGTTTTAATGACTATCTAATTTAAAAGTCAATATTCGTATTTATAAAGAATTTCATAATACTCTAATGTACAATATTTTTTGAAAGAACCA;start=195729;subtype=IES;support_ref=134;support_variant=7;type=IES;
scaffold51_55_with_IES	MILORD	internal_eliminated_sequence	195729	195966	.	.	.	ID=MILORD.55.195729.195966;Name=MILORD.55.195729.195966;bounded_by_ta=TRUE;common_boundary=LEFT;end=195966;ies_id=IESPGM.PTET51.1.55.187160;ies_left_dist=0;ies_min_dist=0;ies_right_dist=104;junction_seq=ctttatcatataataTAcattagaattatgtt;read_names=J00121:27:H3GGKBBXX:5:2224:15442:18933,J00121:27:H3GGKBBXX:5:2225:11160:43726;sequence=TATAGCTCTTACATAGAAGATTTTATAGAAGGTTTTTCAATCTCAAAATATGTAATTCATATAAATAAGAGACTTAGTGAATATTAGTTTTTTTTAAATGTTATCGAAAACTATTTAGAAGCCACTTTGATTTTCAACATAATTATGATAATGATAATCTAAATTTGCTTTTTTACAATCCTATTTGAAAATCCTTTAGGTATAAAGGAACTATTTGGATTTTGATTATCATGCGCTT;start=195729;subtype=PARTIAL_INTERNAL;support_ref=134;support_variant=2;type=ALTERNATIVE;
scaffold51_55_with_IES	MILORD	internal_eliminated_sequence	196285	196327	.	.	.	ID=MILORD.55.196285.196327;Name=MILORD.55.196285.196327;bounded_by_ta=TRUE;common_boundary=Both;end=196327;ies_id=IESPGM.PTET51.1.55.187374;ies_left_dist=0;ies_min_dist=0;ies_right_dist=0;junction_seq=agtgaattcaatggtTAtttcattctcttcaa;read_names=J00121:27:H3GGKBBXX:5:2218:4046:36077,J00121:27:H3GGKBBXX:5:1120:30208:2879,J00121:27:H3GGKBBXX:5:2221:18152:40719,J00121:27:H3GGKBBXX:5:1125:12571:29079,J00121:27:H3GGKBBXX:5:1106:3194:44974,J00121:27:H3GGKBBXX:5:1206:11556:17685,J00121:27:H3GGKBBXX:5:1101:7507:28147;sequence=TATAGTACATTAAACATAGTTCTCAGTTTTTAATTTTTGAGTA;start=196285;subtype=IES;support_ref=24;support_variant=7;type=IES;
scaffold51_55_with_IES	MILORD	internal_eliminated_sequence	196379	196422	.	.	.	ID=MILORD.55.196379.196422;Name=MILORD.55.196379.196422;bounded_by_ta=TRUE;common_boundary=Both;end=196422;ies_id=IESPGM.PTET51.1.55.187425;ies_left_dist=0;ies_min_dist=0;ies_right_dist=0;junction_seq=attgttaatcggagtTAtttcagactacaagt;read_names=J00121:27:H3GGKBBXX:5:2223:4026:9315,J00121:27:H3GGKBBXX:5:1222:7770:22450,J00121:27:H3GGKBBXX:5:1202:21298:36675,J00121:27:H3GGKBBXX:5:2224:30482:13588;sequence=TATAGTAAGATTATTTATGAAATAAGACTTTATTGTTTTAATTA;start=196379;subtype=IES;support_ref=13;support_variant=4;type=IES;
scaffold51_55_with_IES	MILORD	internal_eliminated_sequence	196665	196691	.	.	.	ID=MILORD.55.196665.196691;Name=MILORD.55.196665.196691;bounded_by_ta=TRUE;common_boundary=Both;end=196691;ies_id=IESPGM.PTET51.1.55.187667;ies_left_dist=0;ies_min_dist=0;ies_right_dist=0;junction_seq=cattttcatcagtaaTAagattttctttgatt;read_names=J00121:27:H3GGKBBXX:5:2225:20070:22661,J00121:27:H3GGKBBXX:5:1112:26910:48720,J00121:27:H3GGKBBXX:5:1126:30929:6835,J00121:27:H3GGKBBXX:5:1201:5051:48052,J00121:27:H3GGKBBXX:5:2203:3336:26090,J00121:27:H3GGKBBXX:5:2113:27225:6923,J00121:27:H3GGKBBXX:5:2217:18609:23645,J00121:27:H3GGKBBXX:5:1101:8765:22801,J00121:27:H3GGKBBXX:5:1221:6908:33826,J00121:27:H3GGKBBXX:5:1127:21430:31417,J00121:27:H3GGKBBXX:5:1210:23409:9174,J00121:27:H3GGKBBXX:5:2106:28787:18704,J00121:27:H3GGKBBXX:5:1119:15016:8066,J00121:27:H3GGKBBXX:5:1201:20141:9596,J00121:27:H3GGKBBXX:5:1201:12997:39629,J00121:27:H3GGKBBXX:5:2221:21471:42460,J00121:27:H3GGKBBXX:5:1115:13078:11073,J00121:27:H3GGKBBXX:5:1113:11180:20832,J00121:27:H3GGKBBXX:5:2101:7720:44939,J00121:27:H3GGKBBXX:5:1116:22161:2158,J00121:27:H3GGKBBXX:5:2125:26788:28745,J00121:27:H3GGKBBXX:5:2209:25824:33967,J00121:27:H3GGKBBXX:5:1121:21065:39084,J00121:27:H3GGKBBXX:5:2227:14255:8013,J00121:27:H3GGKBBXX:5:1204:21907:18142,J00121:27:H3GGKBBXX:5:1204:27783:47067,J00121:27:H3GGKBBXX:5:1107:18883:1683,J00121:27:H3GGKBBXX:5:2109:10348:4760;sequence=TAAAGTTAAAGTGTATTTATTTGCCTA;start=196665;subtype=IES;support_ref=144;support_variant=28;type=IES;
scaffold51_55_with_IES	MILORD	internal_eliminated_sequence	199833	199876	.	.	.	ID=MILORD.55.199833.199876;Name=MILORD.55.199833.199876;bounded_by_ta=TRUE;common_boundary=Both;end=199876;ies_id=IESPGM.PTET51.1.55.190808;ies_left_dist=0;ies_min_dist=0;ies_right_dist=0;junction_seq=aattctttatttcttTAttggcacataaggta;read_names=J00121:27:H3GGKBBXX:5:2103:14732:32015,J00121:27:H3GGKBBXX:5:1128:20557:45484,J00121:27:H3GGKBBXX:5:1201:13108:48157,J00121:27:H3GGKBBXX:5:2106:10531:47805,J00121:27:H3GGKBBXX:5:2222:13971:48034,J00121:27:H3GGKBBXX:5:1115:28869:9983,J00121:27:H3GGKBBXX:5:2201:23186:10299,J00121:27:H3GGKBBXX:5:2120:4746:16155,J00121:27:H3GGKBBXX:5:2218:26626:27338,J00121:27:H3GGKBBXX:5:1117:18497:29360,J00121:27:H3GGKBBXX:5:2208:4706:41264,J00121:27:H3GGKBBXX:5:1228:9810:22432,J00121:27:H3GGKBBXX:5:1225:27996:29712,J00121:27:H3GGKBBXX:5:1120:14864:9983,J00121:27:H3GGKBBXX:5:2128:21775:2017,J00121:27:H3GGKBBXX:5:1119:5152:45906,J00121:27:H3GGKBBXX:5:1214:11931:15170,J00121:27:H3GGKBBXX:5:1124:13382:18071,J00121:27:H3GGKBBXX:5:2202:19715:22010,J00121:27:H3GGKBBXX:5:1109:1864:38908,J00121:27:H3GGKBBXX:5:2227:12936:41000,J00121:27:H3GGKBBXX:5:1103:17066:47770,J00121:27:H3GGKBBXX:5:1103:18568:32121,J00121:27:H3GGKBBXX:5:1111:11738:19759,J00121:27:H3GGKBBXX:5:2218:10774:2826,J00121:27:H3GGKBBXX:5:1214:11444:20902,J00121:27:H3GGKBBXX:5:1126:7821:21061,J00121:27:H3GGKBBXX:5:1219:27823:40596,J00121:27:H3GGKBBXX:5:1108:16812:13711,J00121:27:H3GGKBBXX:5:2111:22546:48438,J00121:27:H3GGKBBXX:5:2106:18862:6114,J00121:27:H3GGKBBXX:5:1127:24962:42073,J00121:27:H3GGKBBXX:5:2219:11728:8031,J00121:27:H3GGKBBXX:5:2121:29559:31329,J00121:27:H3GGKBBXX:5:2211:9922:43726,J00121:27:H3GGKBBXX:5:1125:14702:30345,J00121:27:H3GGKBBXX:5:2211:18903:6712,J00121:27:H3GGKBBXX:5:1214:25418:35972;sequence=TACACTAACAAACACGATTCTTTACATTTTTATTAAATTAAGTA;start=199833;subtype=IES;support_ref=126;support_variant=38;type=IES;
scaffold51_55_with_IES	MILORD	internal_eliminated_sequence	200622	200647	.	.	.	ID=MILORD.55.200622.200647;Name=MILORD.55.200622.200647;bounded_by_ta=TRUE;common_boundary=Both;end=200647;ies_id=IESPGM.PTET51.1.55.191553;ies_left_dist=0;ies_min_dist=0;ies_right_dist=0;junction_seq=ctttgcatcttcaggTAatgaattatcataga;read_names=J00121:27:H3GGKBBXX:5:2111:29528:7890,J00121:27:H3GGKBBXX:5:1121:15006:14836,J00121:27:H3GGKBBXX:5:2206:26808:9754,J00121:27:H3GGKBBXX:5:1112:21217:19619,J00121:27:H3GGKBBXX:5:2227:7304:35497,J00121:27:H3GGKBBXX:5:1220:28848:1367,J00121:27:H3GGKBBXX:5:1213:19613:1824,J00121:27:H3GGKBBXX:5:2218:23186:33053,J00121:27:H3GGKBBXX:5:1227:27651:13007,J00121:27:H3GGKBBXX:5:2217:7456:45854,J00121:27:H3GGKBBXX:5:1128:4158:39541,J00121:27:H3GGKBBXX:5:1213:17036:47788,J00121:27:H3GGKBBXX:5:1116:8684:33211,J00121:27:H3GGKBBXX:5:1220:11373:35198,J00121:27:H3GGKBBXX:5:1213:26260:4936;sequence=TATAGGGAATATCAATATATCAACTA;start=200622;subtype=IES;support_ref=0;support_variant=15;type=IES;
scaffold51_55_with_IES	MILORD	internal_eliminated_sequence	200774	200799	.	.	.	ID=MILORD.55.200774.200799;Name=MILORD.55.200774.200799;bounded_by_ta=TRUE;common_boundary=Both;end=200799;ies_id=IESPGM.PTET51.1.55.191620;ies_left_dist=0;ies_min_dist=0;ies_right_dist=0;junction_seq=ggcactccaccaaagTAagttggtttacatct;read_names=J00121:27:H3GGKBBXX:5:2110:13991:4251,J00121:27:H3GGKBBXX:5:1205:3447:23434,J00121:27:H3GGKBBXX:5:1116:20831:2387,J00121:27:H3GGKBBXX:5:2119:5365:2914,J00121:27:H3GGKBBXX:5:2225:13078:23452,J00121:27:H3GGKBBXX:5:1225:19887:33492,J00121:27:H3GGKBBXX:5:1103:13880:17561,J00121:27:H3GGKBBXX:5:2227:17990:37413,J00121:27:H3GGKBBXX:5:1203:6076:21412,J00121:27:H3GGKBBXX:5:2221:24870:34776,J00121:27:H3GGKBBXX:5:1227:22171:25140,J00121:27:H3GGKBBXX:5:1118:3792:20023,J00121:27:H3GGKBBXX:5:2123:12936:4040,J00121:27:H3GGKBBXX:5:2218:7182:22204;sequence=TACAATCACAATTCACATTAGATCTA;start=200774;subtype=IES;support_ref=75;support_variant=14;type=IES;
scaffold51_55_with_IES	MILORD	internal_eliminated_sequence	201328	201353	.	.	.	ID=MILORD.55.201328.201353;Name=MILORD.55.201328.201353;bounded_by_ta=TRUE;common_boundary=Both;end=201353;ies_id=IESPGM.PTET51.1.55.192148;ies_left_dist=0;ies_min_dist=0;ies_right_dist=0;junction_seq=gtttactccaaagaaTAtttcatactattata;read_names=J00121:27:H3GGKBBXX:5:1106:26352:2105,J00121:27:H3GGKBBXX:5:1107:8755:40649,J00121:27:H3GGKBBXX:5:2218:3610:44922,J00121:27:H3GGKBBXX:5:2126:18477:25457,J00121:27:H3GGKBBXX:5:2222:29630:3143,J00121:27:H3GGKBBXX:5:1106:16478:46399,J00121:27:H3GGKBBXX:5:2213:29518:22643,J00121:27:H3GGKBBXX:5:1113:23226:3618,J00121:27:H3GGKBBXX:5:2218:7273:26898,J00121:27:H3GGKBBXX:5:1215:16498:29940,J00121:27:H3GGKBBXX:5:1210:21217:34354,J00121:27:H3GGKBBXX:5:1228:8339:13658,J00121:27:H3GGKBBXX:5:2226:25307:42249,J00121:27:H3GGKBBXX:5:1101:28321:45748,J00121:27:H3GGKBBXX:5:1113:27955:18880,J00121:27:H3GGKBBXX:5:1228:32532:43269,J00121:27:H3GGKBBXX:5:2119:29285:2756,J00121:27:H3GGKBBXX:5:2110:27367:32736,J00121:27:H3GGKBBXX:5:2123:15168:2352,J00121:27:H3GGKBBXX:5:2117:10632:12497,J00121:27:H3GGKBBXX:5:2110:24038:10686,J00121:27:H3GGKBBXX:5:2211:9404:18740,J00121:27:H3GGKBBXX:5:1228:10510:18757,J00121:27:H3GGKBBXX:5:2213:26118:17315,J00121:27:H3GGKBBXX:5:2114:21115:7591,J00121:27:H3GGKBBXX:5:1101:4371:41387,J00121:27:H3GGKBBXX:5:1113:14560:1683,J00121:27:H3GGKBBXX:5:1104:16092:46926,J00121:27:H3GGKBBXX:5:1117:24809:45361;sequence=TATAGAAGTAATGAATTATTTAACAA;start=201328;subtype=IES;support_ref=24;support_variant=29;type=IES;
scaffold51_55_with_IES	MILORD	internal_eliminated_sequence	201686	201714	.	.	.	ID=MILORD.55.201686.201714;Name=MILORD.55.201686.201714;bounded_by_ta=TRUE;common_boundary=Both;end=201714;ies_id=IESPGM.PTET51.1.55.192480;ies_left_dist=0;ies_min_dist=0;ies_right_dist=0;junction_seq=tcaataaattcttgcTAgaaggtacatttaga;read_names=J00121:27:H3GGKBBXX:5:1202:16204:14906,J00121:27:H3GGKBBXX:5:1123:17624:9209,J00121:27:H3GGKBBXX:5:1228:11058:48333,J00121:27:H3GGKBBXX:5:2103:23632:31716,J00121:27:H3GGKBBXX:5:1210:3265:43409,J00121:27:H3GGKBBXX:5:2103:15879:19478,J00121:27:H3GGKBBXX:5:2124:22567:35497,J00121:27:H3GGKBBXX:5:1125:12449:6607,J00121:27:H3GGKBBXX:5:2218:11444:45203,J00121:27:H3GGKBBXX:5:1206:13941:30644,J00121:27:H3GGKBBXX:5:1115:24119:45607,J00121:27:H3GGKBBXX:5:2210:15625:45555,J00121:27:H3GGKBBXX:5:1209:17452:44746,J00121:27:H3GGKBBXX:5:2114:25317:11390,J00121:27:H3GGKBBXX:5:1205:10115:24015,J00121:27:H3GGKBBXX:5:2107:12682:34512,J00121:27:H3GGKBBXX:5:1126:30218:22907,J00121:27:H3GGKBBXX:5:2205:25489:40526,J00121:27:H3GGKBBXX:5:2225:16843:15944,J00121:27:H3GGKBBXX:5:1123:14681:21729,J00121:27:H3GGKBBXX:5:2222:16630:30099,J00121:27:H3GGKBBXX:5:2102:24261:27531,J00121:27:H3GGKBBXX:5:1128:9770:16700,J00121:27:H3GGKBBXX:5:1107:28879:43831,J00121:27:H3GGKBBXX:5:1221:18213:20392,J00121:27:H3GGKBBXX:5:1116:17218:16981,J00121:27:H3GGKBBXX:5:1110:17066:31769,J00121:27:H3GGKBBXX:5:1222:20354:21957,J00121:27:H3GGKBBXX:5:1116:21876:20445,J00121:27:H3GGKBBXX:5:1219:13727:40825,J00121:27:H3GGKBBXX:5:2220:20791:13394,J00121:27:H3GGKBBXX:5:2116:30502:33668,J00121:27:H3GGKBBXX:5:2219:29812:9332,J00121:27:H3GGKBBXX:5:1128:19867:11337,J00121:27:H3GGKBBXX:5:2226:9993:1226,J00121:27:H3GGKBBXX:5:2209:29356:43427,J00121:27:H3GGKBBXX:5:1127:13007:28182,J00121:27:H3GGKBBXX:5:1113:18051:27496,J00121:27:H3GGKBBXX:5:2211:24474:46715,J00121:27:H3GGKBBXX:5:2112:18842:25386,J00121:27:H3GGKBBXX:5:2228:19816:9913,J00121:27:H3GGKBBXX:5:2125:4472:26476,J00121:27:H3GGKBBXX:5:2220:16589:17720,J00121:27:H3GGKBBXX:5:2214:11495:25316,J00121:27:H3GGKBBXX:5:2105:16396:7750,J00121:27:H3GGKBBXX:5:1111:5051:8453,J00121:27:H3GGKBBXX:5:1105:20588:14344,J00121:27:H3GGKBBXX:5:2208:30776:32806,J00121:27:H3GGKBBXX:5:1213:10419:23593,J00121:27:H3GGKBBXX:5:1212:26149:7873,J00121:27:H3GGKBBXX:5:2214:27600:47946,J00121:27:H3GGKBBXX:5:1119:28463:34600,J00121:27:H3GGKBBXX:5:1127:3173:31540,J00121:27:H3GGKBBXX:5:1115:11109:24753,J00121:27:H3GGKBBXX:5:2224:21166:27443,J00121:27:H3GGKBBXX:5:2228:6177:22045,J00121:27:H3GGKBBXX:5:1209:17939:29729,J00121:27:H3GGKBBXX:5:1110:29173:17051,J00121:27:H3GGKBBXX:5:1123:28726:4813;sequence=TACAGCTAAAATATTCCGATAAACCACTA;start=201686;subtype=IES;support_ref=12;support_variant=59;type=IES;
scaffold51_55_with_IES	MILORD	internal_eliminated_sequence	203817	203847	.	.	.	ID=MILORD.55.203817.203847;Name=MILORD.55.203817.203847;bounded_by_ta=TRUE;common_boundary=Both;end=203847;ies_id=IESPGM.PTET51.1.55.194582;ies_left_dist=0;ies_min_dist=0;ies_right_dist=0;junction_seq=tttgtttgtggattgTAtctcacaactgaaga;read_names=J00121:27:H3GGKBBXX:5:2218:7933:17386,J00121:27:H3GGKBBXX:5:2126:18456:13746,J00121:27:H3GGKBBXX:5:1217:12439:22872,J00121:27:H3GGKBBXX:5:1115:10033:28973,J00121:27:H3GGKBBXX:5:2118:15889:23505,J00121:27:H3GGKBBXX:5:1225:27762:33527,J00121:27:H3GGKBBXX:5:2203:14255:9420,J00121:27:H3GGKBBXX:5:1227:16823:24103,J00121:27:H3GGKBBXX:5:1228:12307:31927,J00121:27:H3GGKBBXX:5:1202:13321:20392,J00121:27:H3GGKBBXX:5:2118:4046:21377,J00121:27:H3GGKBBXX:5:1124:19918:8576,J00121:27:H3GGKBBXX:5:1209:14763:30978,J00121:27:H3GGKBBXX:5:2109:14803:27813,J00121:27:H3GGKBBXX:5:1102:27884:15733,J00121:27:H3GGKBBXX:5:2226:22282:13482,J00121:27:H3GGKBBXX:5:2124:2382:43075,J00121:27:H3GGKBBXX:5:1207:13058:30345,J00121:27:H3GGKBBXX:5:1218:9100:37308,J00121:27:H3GGKBBXX:5:1213:6360:6220;sequence=TATAATTACATCGTCACTTCATCTGTTACTA;start=203817;subtype=IES;support_ref=117;support_variant=20;type=IES;
scaffold51_55_with_IES	MILORD	internal_eliminated_sequence	204570	204613	.	.	.	ID=MILORD.55.204570.204613;Name=MILORD.55.204570.204613;bounded_by_ta=TRUE;common_boundary=Both;end=204613;ies_id=IESPGM.PTET51.1.55.195304;ies_left_dist=0;ies_min_dist=0;ies_right_dist=0;junction_seq=ataattacaaaatgaTAtgcaaaaggagtagt;read_names=J00121:27:H3GGKBBXX:5:1207:21065:42108,J00121:27:H3GGKBBXX:5:1223:3559:25562,J00121:27:H3GGKBBXX:5:1102:19309:17825,J00121:27:H3GGKBBXX:5:2203:10125:38521,J00121:27:H3GGKBBXX:5:1224:12936:24155,J00121:27:H3GGKBBXX:5:2225:12266:44201,J00121:27:H3GGKBBXX:5:1215:7841:13394,J00121:27:H3GGKBBXX:5:1124:29944:7275,J00121:27:H3GGKBBXX:5:1225:18578:23804,J00121:27:H3GGKBBXX:5:1221:15077:12357,J00121:27:H3GGKBBXX:5:2217:9993:23276,J00121:27:H3GGKBBXX:5:2226:18385:42952,J00121:27:H3GGKBBXX:5:2106:30919:12023,J00121:27:H3GGKBBXX:5:1105:14600:3547,J00121:27:H3GGKBBXX:5:1112:23957:42900;sequence=TACACTTATATCTAATTTAAATCTCAATTAAACATCATCAACTA;start=204570;subtype=IES;support_ref=198;support_variant=15;type=IES;
scaffold51_55_with_IES	MILORD	internal_eliminated_sequence	205683	205712	.	.	.	ID=MILORD.55.205683.205712;Name=MILORD.55.205683.205712;bounded_by_ta=TRUE;common_boundary=Both;end=205712;ies_id=IESPGM.PTET51.1.55.196373;ies_left_dist=0;ies_min_dist=0;ies_right_dist=0;junction_seq=gaaagtcgacatacaTAatagcattccaatcc;read_names=J00121:27:H3GGKBBXX:5:1125:3102:30714,J00121:27:H3GGKBBXX:5:1108:20111:48614,J00121:27:H3GGKBBXX:5:2207:7395:42302,J00121:27:H3GGKBBXX:5:2111:19948:7785,J00121:27:H3GGKBBXX:5:2220:11028:1578,J00121:27:H3GGKBBXX:5:2224:5964:21430,J00121:27:H3GGKBBXX:5:2215:28432:31382,J00121:27:H3GGKBBXX:5:1121:7618:35128,J00121:27:H3GGKBBXX:5:1107:8785:30573,J00121:27:H3GGKBBXX:5:1125:2838:31206,J00121:27:H3GGKBBXX:5:1225:26159:8418,J00121:27:H3GGKBBXX:5:2103:7243:20058,J00121:27:H3GGKBBXX:5:1206:23389:40016,J00121:27:H3GGKBBXX:5:1228:26504:37607,J00121:27:H3GGKBBXX:5:2223:10967:26898,J00121:27:H3GGKBBXX:5:1215:13149:41335,J00121:27:H3GGKBBXX:5:1219:5934:17896,J00121:27:H3GGKBBXX:5:1210:24119:46803,J00121:27:H3GGKBBXX:5:1223:11951:11372;sequence=TATAGGTTAACAGTTATTTTACAATTACTA;start=205683;subtype=IES;support_ref=0;support_variant=19;type=IES;
scaffold51_55_with_IES	MILORD	internal_eliminated_sequence	205757	205806	.	.	.	ID=MILORD.55.205757.205806;Name=MILORD.55.205757.205806;bounded_by_ta=TRUE;common_boundary=Both;end=205806;ies_id=IESPGM.PTET51.1.55.196417;ies_left_dist=0;ies_min_dist=0;ies_right_dist=0;junction_seq=tcctacttcttcatgTActtcccttattgcag;read_names=J00121:27:H3GGKBBXX:5:2110:23003:5165,J00121:27:H3GGKBBXX:5:1227:27488:11354,J00121:27:H3GGKBBXX:5:2222:15321:24736,J00121:27:H3GGKBBXX:5:1105:6522:38468,J00121:27:H3GGKBBXX:5:2224:16376:7855,J00121:27:H3GGKBBXX:5:2227:14590:18300,J00121:27:H3GGKBBXX:5:2115:2706:29536,J00121:27:H3GGKBBXX:5:1203:7385:16331,J00121:27:H3GGKBBXX:5:1214:7902:23487,J00121:27:H3GGKBBXX:5:2209:27032:14643,J00121:27:H3GGKBBXX:5:2223:2859:28076,J00121:27:H3GGKBBXX:5:1212:4046:26758,J00121:27:H3GGKBBXX:5:1119:30888:39014,J00121:27:H3GGKBBXX:5:2208:5051:34266;sequence=TACACTAATTTTGATTTCATATTTACTCTACAATTCAGAGATATCTACTG;start=205757;subtype=IES;support_ref=0;support_variant=14;type=IES;
scaffold51_55_with_IES	MILORD	internal_eliminated_sequence	206956	206987	.	.	.	ID=MILORD.55.206956.206987;Name=MILORD.55.206956.206987;bounded_by_ta=TRUE;common_boundary=Both;end=206987;ies_id=IESPGM.PTET51.1.55.197566;ies_left_dist=0;ies_min_dist=0;ies_right_dist=0;junction_seq=tgaattcagatttagTAacagatggcaagaat;read_names=J00121:27:H3GGKBBXX:5:2123:9100:1015,J00121:27:H3GGKBBXX:5:1211:14083:43269,J00121:27:H3GGKBBXX:5:2214:9567:30450,J00121:27:H3GGKBBXX:5:2225:5954:1578,J00121:27:H3GGKBBXX:5:2113:14478:29325,J00121:27:H3GGKBBXX:5:1108:19674:4532,J00121:27:H3GGKBBXX:5:1109:27235:1842,J00121:27:H3GGKBBXX:5:2204:23257:24067,J00121:27:H3GGKBBXX:5:1207:19380:43023,J00121:27:H3GGKBBXX:5:1111:19928:38416,J00121:27:H3GGKBBXX:5:2205:5589:39031,J00121:27:H3GGKBBXX:5:2225:14397:12445,J00121:27:H3GGKBBXX:5:2119:10023:35321,J00121:27:H3GGKBBXX:5:2226:27336:36517,J00121:27:H3GGKBBXX:5:1224:25479:39910,J00121:27:H3GGKBBXX:5:1205:10236:33510,J00121:27:H3GGKBBXX:5:1207:3295:35796,J00121:27:H3GGKBBXX:5:2201:19705:22661,J00121:27:H3GGKBBXX:5:2109:21399:25527,J00121:27:H3GGKBBXX:5:2128:14418:28973,J00121:27:H3GGKBBXX:5:1202:17350:33563,J00121:27:H3GGKBBXX:5:1109:9384:37413,J00121:27:H3GGKBBXX:5:2214:14570:29167,J00121:27:H3GGKBBXX:5:2128:14407:28885,J00121:27:H3GGKBBXX:5:1203:15199:4901,J00121:27:H3GGKBBXX:5:2218:9709:15856,J00121:27:H3GGKBBXX:5:2120:23997:17368,J00121:27:H3GGKBBXX:5:2219:7821:45678,J00121:27:H3GGKBBXX:5:2119:9648:1226,J00121:27:H3GGKBBXX:5:1219:13768:10124,J00121:27:H3GGKBBXX:5:1202:18599:47506,J00121:27:H3GGKBBXX:5:1216:12804:29765;sequence=TACAGTAATCTAATAATCAAATATATCTACTA;start=206956;subtype=IES;support_ref=6;support_variant=32;type=IES;
scaffold51_55_with_IES	MILORD	internal_eliminated_sequence	207965	208040	.	.	.	ID=MILORD.55.207965.208040;Name=MILORD.55.207965.208040;bounded_by_ta=TRUE;common_boundary=Both;end=208040;ies_id=IESPGM.PTET51.1.55.198543;ies_left_dist=0;ies_min_dist=0;ies_right_dist=0;junction_seq=aatacaataaacgtaTAatagtatttgttttc;read_names=J00121:27:H3GGKBBXX:5:1223:22272:3371,J00121:27:H3GGKBBXX:5:1202:28351:33563;sequence=TATAGTCGAAAATAATGTTTGTTTACCTCACTCCATTTTCATTACAAATATCTATAAAAGTGCTGCCATCCAATCA;start=207965;subtype=IES;support_ref=53;support_variant=2;type=IES;
scaffold51_55_with_IES	MILORD	internal_eliminated_sequence	208164	208208	.	.	.	ID=MILORD.55.208164.208208;Name=MILORD.55.208164.208208;bounded_by_ta=TRUE;common_boundary=None;end=208208;ies_id=IESPGM.PTET51.1.55.198776;ies_left_dist=110;ies_min_dist=95;ies_right_dist=95;junction_seq=ctcaattattttattTAcaccttatatacaaa;read_names=J00121:27:H3GGKBBXX:5:2208:17523:10827;sequence=TATACTCTCAAATTAATTTAATTTATCTTTTTATATTTAATATAA;start=208164;subtype=MAC;support_ref=68;support_variant=1;type=CRYPTIC;
scaffold51_55_with_IES	MILORD	internal_eliminated_sequence	208195	209275	.	.	.	ID=MILORD.55.208195.209275;Name=MILORD.55.208195.209275;bounded_by_ta=TRUE;common_boundary=None;end=209275;ies_id=IESPGM.PTET51.1.55.198776;ies_left_dist=79;ies_min_dist=79;ies_right_dist=-972;junction_seq=tttaatttatcttttTAtttattaatataatt;read_names=J00121:27:H3GGKBBXX:5:2205:25195:7029;sequence=TATATTTAATATAATACACCTTATATACAAAATATAAACAGAATCAATTCTAATCAATCGGTCCTCCAAAGAAATGCAGTATCAATAAATCCTTATTCAATTTGTTCCATACAATATCATTGCTCTAGGATCTAAACAATATAGAACTCTAGGTAAATTTAAAAGGATTCTTTTATGCTTTGTAATTCTCCTTTAAAACCCATCCCAAGAAGCATATAGTCAGTAATGAAAACTTTTACTTTCCTACTTACTAATGCAATAAACTAATAATAAATTAGTTTGATTCATTTATTATTTTAAAAAATAAACACAAAATCTACAAATCTCGTTGTAACATTACTGTCTCAATAGTTATAAATAGAAAAAATATTGTAATCTTAAGTAACTTGAAGCTTTCTTCCTCAATTCTATTCTTAAAATAAAAACAATCTTGGTTAAAATGGAAAAAAAAAAAGTAGATTTATACTCCAACATGATAGAGACTTAAAACAAATATTATCGCTACAAAAGTTTGATAGATATACTTAAATTATCATCTAATGTAATTATAATAAGTTAACATATTAAAGCCCTTAATCTTGTTTGCTATTGAAACTTCTTAACAATTTTTTTTTACTAAATTGCTATCTCCATTAAGACAATCGCAAAAACTCCTAAATACATTACTAAATCAATGTATAAATATATTTATTTATCATCTTTAAAAAAACATCTTCCATTGATTGATGATTCAAGTGTTACAACTAATCTGTAAACAATTTTCAATTTTACATTCTAATATCAAATTAATTGGACTTCCCCTATTAATTCCATCTGAATGTACAAAAGTGATCATAGCAATTAAAAAGAAAATCATATTCCTTCTTCTCTTCTTTCTCTTCTCGATATTCTTTGACAAAAACAGTAATCTATCTATGTCACTGCCCTCCTCATGAATTTACATAAATTATTATGTAAATTATTCAATAAAAATATATTTTATTAAAATCTCACAAAAAACTGCTATTTCAGTATCAGTTTAATCGACTATGAATTTAACTGTTTATTTTAATATGATCCGAAATATTTAGTTATCTGTTTT;start=208195;subtype=EXTERNAL;support_ref=53;support_variant=1;type=ALTERNATIVE;
scaffold51_55_with_IES	MILORD	internal_eliminated_sequence	208274	208303	.	.	.	ID=MILORD.55.208274.208303;Name=MILORD.55.208274.208303;bounded_by_ta=TRUE;common_boundary=Both;end=208303;ies_id=IESPGM.PTET51.1.55.198776;ies_left_dist=0;ies_min_dist=0;ies_right_dist=0;junction_seq=tccaaagaaatgcagTAcaatatcattgctct;read_names=J00121:27:H3GGKBBXX:5:1223:20760:16788,J00121:27:H3GGKBBXX:5:1124:17259:48034,J00121:27:H3GGKBBXX:5:2208:18832:7152,J00121:27:H3GGKBBXX:5:2107:17452:21113,J00121:27:H3GGKBBXX:5:1109:18101:40033,J00121:27:H3GGKBBXX:5:2206:13443:5798,J00121:27:H3GGKBBXX:5:1224:23460:42284,J00121:27:H3GGKBBXX:5:1123:7618:45537,J00121:27:H3GGKBBXX:5:2111:15828:10282,J00121:27:H3GGKBBXX:5:2108:26463:48474,J00121:27:H3GGKBBXX:5:1225:13271:26248;sequence=TATCAATAAATCCTTATTCAATTTGTTCCA;start=208274;subtype=IES;support_ref=46;support_variant=11;type=IES;
scaffold51_55_with_IES	MILORD	internal_eliminated_sequence	208409	208525	.	.	.	ID=MILORD.55.208409.208525;Name=MILORD.55.208409.208525;bounded_by_ta=TRUE;common_boundary=Both;end=208525;ies_id=IESPGM.PTET51.1.55.198881;ies_left_dist=0;ies_min_dist=0;ies_right_dist=0;junction_seq=ccatcccaagaagcaTAacattactgtctcaa;read_names=J00121:27:H3GGKBBXX:5:1202:17117:42407,J00121:27:H3GGKBBXX:5:2122:16802:5147,J00121:27:H3GGKBBXX:5:2221:28402:6536,J00121:27:H3GGKBBXX:5:2111:5193:13904,J00121:27:H3GGKBBXX:5:1221:26311:45889,J00121:27:H3GGKBBXX:5:1209:14966:18001,J00121:27:H3GGKBBXX:5:1208:9506:38433,J00121:27:H3GGKBBXX:5:1121:20009:15487,J00121:27:H3GGKBBXX:5:1228:3549:5675,J00121:27:H3GGKBBXX:5:1203:18649:37677,J00121:27:H3GGKBBXX:5:2122:16640:4409,J00121:27:H3GGKBBXX:5:2228:9384:34002,J00121:27:H3GGKBBXX:5:2119:10216:39840,J00121:27:H3GGKBBXX:5:1210:24474:7187,J00121:27:H3GGKBBXX:5:1222:20557:29624,J00121:27:H3GGKBBXX:5:1127:28605:27707;sequence=TATAGTCAGTAATGAAAACTTTTACTTTCCTACTTACTAATGCAATAAACTAATAATAAATTAGTTTGATTCATTTATTATTTTAAAAAATAAACACAAAATCTACAAATCTCGTTG;start=208409;subtype=IES;support_ref=20;support_variant=16;type=IES;
scaffold51_55_with_IES	MILORD	internal_eliminated_sequence	208714	208742	.	.	.	ID=MILORD.55.208714.208742;Name=MILORD.55.208714.208742;bounded_by_ta=TRUE;common_boundary=Both;end=208742;ies_id=IESPGM.PTET51.1.55.199069;ies_left_dist=0;ies_min_dist=0;ies_right_dist=0;junction_seq=caaaagtttgatagaTAataagttaacatatt;read_names=J00121:27:H3GGKBBXX:5:1202:11109:42126,J00121:27:H3GGKBBXX:5:2207:29589:36657,J00121:27:H3GGKBBXX:5:1123:12571:46803,J00121:27:H3GGKBBXX:5:1125:16965:37818,J00121:27:H3GGKBBXX:5:2214:10267:7328,J00121:27:H3GGKBBXX:5:1117:26210:33158,J00121:27:H3GGKBBXX:5:2207:18456:8119,J00121:27:H3GGKBBXX:5:1127:20496:14467,J00121:27:H3GGKBBXX:5:1111:18091:22186,J00121:27:H3GGKBBXX:5:1128:9790:39172,J00121:27:H3GGKBBXX:5:2104:18619:27918,J00121:27:H3GGKBBXX:5:2206:15189:13535,J00121:27:H3GGKBBXX:5:2119:9374:13974,J00121:27:H3GGKBBXX:5:2218:10439:23698,J00121:27:H3GGKBBXX:5:1224:28239:21025,J00121:27:H3GGKBBXX:5:1106:8532:26652,J00121:27:H3GGKBBXX:5:2217:18446:5147,J00121:27:H3GGKBBXX:5:1202:5649:31259;sequence=TATACTTAAATTATCATCTAATGTAATTA;start=208714;subtype=IES;support_ref=42;support_variant=18;type=IES;
scaffold51_55_with_IES	MILORD	internal_eliminated_sequence	208933	209014	.	.	.	ID=MILORD.55.208933.209014;Name=MILORD.55.208933.209014;bounded_by_ta=TRUE;common_boundary=Both;end=209014;ies_id=IESPGM.PTET51.1.55.199259;ies_left_dist=0;ies_min_dist=0;ies_right_dist=0;junction_seq=tgatgattcaagtgtTAcaaaagtgatcatag;read_names=J00121:27:H3GGKBBXX:5:2215:10622:37871,J00121:27:H3GGKBBXX:5:2122:28635:22485,J00121:27:H3GGKBBXX:5:2113:17005:1912,J00121:27:H3GGKBBXX:5:1227:22658:3934,J00121:27:H3GGKBBXX:5:2101:4746:47489,J00121:27:H3GGKBBXX:5:1107:16051:7504,J00121:27:H3GGKBBXX:5:1217:14692:47489,J00121:27:H3GGKBBXX:5:1207:6999:42390,J00121:27:H3GGKBBXX:5:2208:16823:21324,J00121:27:H3GGKBBXX:5:2117:23947:21149,J00121:27:H3GGKBBXX:5:1207:19502:14396,J00121:27:H3GGKBBXX:5:1225:24383:32912,J00121:27:H3GGKBBXX:5:1106:23723:5183,J00121:27:H3GGKBBXX:5:1102:12987:5464,J00121:27:H3GGKBBXX:5:1219:22597:39910,J00121:27:H3GGKBBXX:5:2228:30299:19531,J00121:27:H3GGKBBXX:5:1215:21075:42091,J00121:27:H3GGKBBXX:5:1119:18142:37572,J00121:27:H3GGKBBXX:5:1126:11282:8418,J00121:27:H3GGKBBXX:5:2110:22841:28903,J00121:27:H3GGKBBXX:5:2207:26149:23311,J00121:27:H3GGKBBXX:5:2106:4127:4251,J00121:27:H3GGKBBXX:5:2109:5061:14097,J00121:27:H3GGKBBXX:5:2223:21075:2492,J00121:27:H3GGKBBXX:5:1127:10389:26424,J00121:27:H3GGKBBXX:5:1217:25997:14185,J00121:27:H3GGKBBXX:5:2202:21592:25544,J00121:27:H3GGKBBXX:5:2210:24251:30468,J00121:27:H3GGKBBXX:5:1228:30249:36288,J00121:27:H3GGKBBXX:5:2226:25560:22502,J00121:27:H3GGKBBXX:5:1121:13707:46100,J00121:27:H3GGKBBXX:5:2109:18507:23259;sequence=TACAACTAATCTGTAAACAATTTTCAATTTTACATTCTAATATCAAATTAATTGGACTTCCCCTATTAATTCCATCTGAATG;start=208933;subtype=IES;support_ref=10;support_variant=32;type=IES;
scaffold51_55_with_IES	MILORD	internal_eliminated_sequence	209174	209285	.	.	.	ID=MILORD.55.209174.209285;Name=MILORD.55.209174.209285;bounded_by_ta=TRUE;common_boundary=None;end=209285;ies_id=IESPGM.PTET51.1.55.199259;ies_left_dist=-241;ies_min_dist=241;ies_right_dist=-271;junction_seq=aataaaaatatatttTAtaattatatttatta;read_names=J00121:27:H3GGKBBXX:5:2222:27894:3864;sequence=TATTAAAATCTCACAAAAAACTGCTATTTCAGTATCAGTTTAATCGACTATGAATTTAACTGTTTATTTTAATATGATCCGAAATATTTAGTTATCTGTTTTTATTTATTAA;start=209174;subtype=MAC;support_ref=101;support_variant=1;type=CRYPTIC;
scaffold51_55_with_IES	MILORD	internal_eliminated_sequence	210942	211001	.	.	.	ID=MILORD.55.210942.211001;Name=MILORD.55.210942.211001;bounded_by_ta=TRUE;common_boundary=Both;end=211001;ies_id=IESPGM.PTET51.1.55.201186;ies_left_dist=0;ies_min_dist=0;ies_right_dist=0;junction_seq=gattatgtttacaagTAcaaagcaaataaaga;read_names=J00121:27:H3GGKBBXX:5:1108:26545:41229,J00121:27:H3GGKBBXX:5:2119:9902:41159,J00121:27:H3GGKBBXX:5:1220:12682:3143,J00121:27:H3GGKBBXX:5:2202:4939:31154,J00121:27:H3GGKBBXX:5:1210:9140:12198,J00121:27:H3GGKBBXX:5:2215:12256:16049,J00121:27:H3GGKBBXX:5:1222:9729:38644,J00121:27:H3GGKBBXX:5:2110:28767:15223,J00121:27:H3GGKBBXX:5:1125:29000:41124,J00121:27:H3GGKBBXX:5:2220:13464:18142,J00121:27:H3GGKBBXX:5:1122:11698:39453,J00121:27:H3GGKBBXX:5:1227:5030:23645,J00121:27:H3GGKBBXX:5:2222:7679:34776,J00121:27:H3GGKBBXX:5:1207:12134:2791,J00121:27:H3GGKBBXX:5:2208:2351:25615,J00121:27:H3GGKBBXX:5:1122:8694:3512;sequence=TATTGTACAAAGTGATTCAAGAATAAATTCAGAACTACAATATAAAATATTAATAAACAA;start=210942;subtype=IES;support_ref=20;support_variant=16;type=IES;
scaffold51_55_with_IES	MILORD	internal_eliminated_sequence	213389	213437	.	.	.	ID=MILORD.55.213389.213437;Name=MILORD.55.213389.213437;bounded_by_ta=TRUE;common_boundary=RIGHT;end=213437;ies_id=IESPGM.PTET51.1.55.203575;ies_left_dist=2;ies_min_dist=0;ies_right_dist=0;junction_seq=tctagttgatttcaaTAtaataatcatacatc;read_names=J00121:27:H3GGKBBXX:5:1109:16569:21869,J00121:27:H3GGKBBXX:5:2116:13595:15979,J00121:27:H3GGKBBXX:5:1125:29812:28745,J00121:27:H3GGKBBXX:5:2116:2219:7310,J00121:27:H3GGKBBXX:5:1208:3985:42900,J00121:27:H3GGKBBXX:5:2215:7009:1789,J00121:27:H3GGKBBXX:5:1222:15706:35673,J00121:27:H3GGKBBXX:5:1109:26758:16876,J00121:27:H3GGKBBXX:5:2101:29802:33686,J00121:27:H3GGKBBXX:5:1222:22577:30134,J00121:27:H3GGKBBXX:5:2113:29660:40930,J00121:27:H3GGKBBXX:5:2220:19177:11724,J00121:27:H3GGKBBXX:5:2208:21988:21518,J00121:27:H3GGKBBXX:5:1223:16894:47120,J00121:27:H3GGKBBXX:5:2221:28493:20902,J00121:27:H3GGKBBXX:5:1221:14560:34565,J00121:27:H3GGKBBXX:5:1124:20963:10563,J00121:27:H3GGKBBXX:5:1104:27580:8242,J00121:27:H3GGKBBXX:5:1222:22364:30081,J00121:27:H3GGKBBXX:5:1210:23602:38873,J00121:27:H3GGKBBXX:5:1223:14042:23188,J00121:27:H3GGKBBXX:5:1123:25002:37255,J00121:27:H3GGKBBXX:5:1206:6806:40860,J00121:27:H3GGKBBXX:5:1216:11992:15909,J00121:27:H3GGKBBXX:5:2218:7090:21588,J00121:27:H3GGKBBXX:5:1201:3366:29835,J00121:27:H3GGKBBXX:5:1108:5792:11425,J00121:27:H3GGKBBXX:5:1118:17817:9332,J00121:27:H3GGKBBXX:5:1112:20841:31664,J00121:27:H3GGKBBXX:5:1108:15442:20093,J00121:27:H3GGKBBXX:5:2213:31233:32437,J00121:27:H3GGKBBXX:5:2111:5528:31154,J00121:27:H3GGKBBXX:5:2213:17563:1121,J00121:27:H3GGKBBXX:5:1228:21136:45607,J00121:27:H3GGKBBXX:5:1121:29741:20322,J00121:27:H3GGKBBXX:5:2110:32116:36464,J00121:27:H3GGKBBXX:5:2122:25915:35075,J00121:27:H3GGKBBXX:5:1124:28513:43128,J00121:27:H3GGKBBXX:5:1204:5193:41686,J00121:27:H3GGKBBXX:5:1111:28168:20762,J00121:27:H3GGKBBXX:5:1216:11931:16084,J00121:27:H3GGKBBXX:5:2104:19197:40104;sequence=TATAGTGGATAATTAGTTGAGAGATCTAAAATGGAAATGAAATCAAGTG;start=213389;subtype=PARTIAL_EXTERNAL;support_ref=8;support_variant=42;type=ALTERNATIVE;
scaffold51_55_with_IES	MILORD	internal_eliminated_sequence	213391	213437	.	.	.	ID=MILORD.55.213391.213437;Name=MILORD.55.213391.213437;bounded_by_ta=TRUE;common_boundary=Both;end=213437;ies_id=IESPGM.PTET51.1.55.203575;ies_left_dist=0;ies_min_dist=0;ies_right_dist=0;junction_seq=tagttgatttcaataTAtaataatcatacatc;read_names=J00121:27:H3GGKBBXX:5:2119:24129:7117,J00121:27:H3GGKBBXX:5:1120:5264:42653,J00121:27:H3GGKBBXX:5:2224:8186:27461,J00121:27:H3GGKBBXX:5:2209:15453:1578,J00121:27:H3GGKBBXX:5:1114:10318:44377,J00121:27:H3GGKBBXX:5:1103:22120:1631;sequence=TAGTGGATAATTAGTTGAGAGATCTAAAATGGAAATGAAATCAAGTG;start=213391;subtype=IES;support_ref=6;support_variant=6;type=IES;
scaffold51_55_with_IES	MILORD	internal_eliminated_sequence	214100	214145	.	.	.	ID=MILORD.55.214100.214145;Name=MILORD.55.214100.214145;bounded_by_ta=TRUE;common_boundary=Both;end=214145;ies_id=IESPGM.PTET51.1.55.204237;ies_left_dist=0;ies_min_dist=0;ies_right_dist=0;junction_seq=acattacatccctccTAaatcaattcacctta;read_names=J00121:27:H3GGKBBXX:5:2126:7730:22766,J00121:27:H3GGKBBXX:5:1222:24058:21623,J00121:27:H3GGKBBXX:5:1128:24627:8435,J00121:27:H3GGKBBXX:5:1204:23987:16753,J00121:27:H3GGKBBXX:5:1208:10896:10422,J00121:27:H3GGKBBXX:5:2210:8816:24542,J00121:27:H3GGKBBXX:5:1221:25256:2738,J00121:27:H3GGKBBXX:5:2128:18274:39840,J00121:27:H3GGKBBXX:5:1216:23693:17509,J00121:27:H3GGKBBXX:5:1223:16224:21272,J00121:27:H3GGKBBXX:5:1120:18243:23645,J00121:27:H3GGKBBXX:5:2228:23632:1156,J00121:27:H3GGKBBXX:5:2220:10876:15381,J00121:27:H3GGKBBXX:5:1116:5751:17263,J00121:27:H3GGKBBXX:5:1112:24454:39822;sequence=TATACTTCATAACCCAAAAAACACAAATTATTCATAATTCCCACTG;start=214100;subtype=IES;support_ref=6;support_variant=15;type=IES;
scaffold51_55_with_IES	MILORD	internal_eliminated_sequence	215104	215131	.	.	.	ID=MILORD.55.215104.215131;Name=MILORD.55.215104.215131;bounded_by_ta=TRUE;common_boundary=Both;end=215131;ies_id=IESPGM.PTET51.1.55.205195;ies_left_dist=0;ies_min_dist=0;ies_right_dist=0;junction_seq=tcttatgaatggaagTAcaactttaatggaat;read_names=J00121:27:H3GGKBBXX:5:1225:9049:33774,J00121:27:H3GGKBBXX:5:2128:23226:9631,J00121:27:H3GGKBBXX:5:1205:6542:31540,J00121:27:H3GGKBBXX:5:1205:21998:30081,J00121:27:H3GGKBBXX:5:1112:6340:45748,J00121:27:H3GGKBBXX:5:2209:28087:33563,J00121:27:H3GGKBBXX:5:1114:20283:44236,J00121:27:H3GGKBBXX:5:1213:17777:17456,J00121:27:H3GGKBBXX:5:1122:20618:14432,J00121:27:H3GGKBBXX:5:1114:25540:21553,J00121:27:H3GGKBBXX:5:1124:23307:16102,J00121:27:H3GGKBBXX:5:1128:21734:3635,J00121:27:H3GGKBBXX:5:2110:26636:36534,J00121:27:H3GGKBBXX:5:1206:19766:6413,J00121:27:H3GGKBBXX:5:1206:15341:27127,J00121:27:H3GGKBBXX:5:2101:6542:34565;sequence=TACGATCTAATCAGGATAATAATTGCTA;start=215104;subtype=IES;support_ref=12;support_variant=16;type=IES;
scaffold51_55_with_IES	MILORD	internal_eliminated_sequence	215535	215645	.	.	.	ID=MILORD.55.215535.215645;Name=MILORD.55.215535.215645;bounded_by_ta=TRUE;common_boundary=Both;end=215645;ies_id=IESPGM.PTET51.1.55.205598;ies_left_dist=0;ies_min_dist=0;ies_right_dist=0;junction_seq=gaagattgagtcttgTAtaagtgaatccagtt;read_names=J00121:27:H3GGKBBXX:5:1116:28178:28094,J00121:27:H3GGKBBXX:5:1203:27204:43568,J00121:27:H3GGKBBXX:5:1116:27062:29395,J00121:27:H3GGKBBXX:5:2102:17421:16524,J00121:27:H3GGKBBXX:5:1119:9272:42917,J00121:27:H3GGKBBXX:5:1218:26027:24331,J00121:27:H3GGKBBXX:5:1211:23287:11214,J00121:27:H3GGKBBXX:5:1201:9658:2967,J00121:27:H3GGKBBXX:5:1115:25033:45045,J00121:27:H3GGKBBXX:5:1111:27630:29255,J00121:27:H3GGKBBXX:5:2114:25469:18054,J00121:27:H3GGKBBXX:5:1122:12621:43374,J00121:27:H3GGKBBXX:5:1126:30299:4198,J00121:27:H3GGKBBXX:5:1110:25926:21905,J00121:27:H3GGKBBXX:5:2212:15879:47295,J00121:27:H3GGKBBXX:5:2209:5213:49036,J00121:27:H3GGKBBXX:5:2202:11190:3055,J00121:27:H3GGKBBXX:5:2223:14651:18863,J00121:27:H3GGKBBXX:5:1114:13920:46153,J00121:27:H3GGKBBXX:5:1216:7933:2264,J00121:27:H3GGKBBXX:5:2117:6959:23399,J00121:27:H3GGKBBXX:5:2120:21907:12409,J00121:27:H3GGKBBXX:5:2227:11718:33053,J00121:27:H3GGKBBXX:5:1105:27235:32754,J00121:27:H3GGKBBXX:5:1111:16183:34670,J00121:27:H3GGKBBXX:5:2115:12408:14906,J00121:27:H3GGKBBXX:5:2209:30340:38029,J00121:27:H3GGKBBXX:5:2124:27793:3266,J00121:27:H3GGKBBXX:5:1111:15950:34477,J00121:27:H3GGKBBXX:5:2211:14072:27778,J00121:27:H3GGKBBXX:5:1204:23967:41651,J00121:27:H3GGKBBXX:5:2115:14620:15856,J00121:27:H3GGKBBXX:5:1125:30147:28340,J00121:27:H3GGKBBXX:5:2227:22008:30274,J00121:27:H3GGKBBXX:5:1123:23652:39242,J00121:27:H3GGKBBXX:5:2212:14976:7328,J00121:27:H3GGKBBXX:5:2116:2138:7697,J00121:27:H3GGKBBXX:5:1215:8004:31892,J00121:27:H3GGKBBXX:5:2209:8765:37642,J00121:27:H3GGKBBXX:5:2122:31111:7363,J00121:27:H3GGKBBXX:5:2102:24434:35708,J00121:27:H3GGKBBXX:5:1112:23784:24736,J00121:27:H3GGKBBXX:5:2210:30097:9051,J00121:27:H3GGKBBXX:5:2220:11728:19918,J00121:27:H3GGKBBXX:5:2210:24901:37255,J00121:27:H3GGKBBXX:5:2117:4645:36235,J00121:27:H3GGKBBXX:5:1222:24698:45062,J00121:27:H3GGKBBXX:5:1102:13403:31365,J00121:27:H3GGKBBXX:5:1201:5294:30573,J00121:27:H3GGKBBXX:5:2110:5203:28727,J00121:27:H3GGKBBXX:5:2107:29518:13640,J00121:27:H3GGKBBXX:5:2104:14489:37959,J00121:27:H3GGKBBXX:5:2121:25093:46979,J00121:27:H3GGKBBXX:5:2204:20161:35092,J00121:27:H3GGKBBXX:5:1114:26991:35848,J00121:27:H3GGKBBXX:5:2124:15402:17948,J00121:27:H3GGKBBXX:5:2212:23754:28938,J00121:27:H3GGKBBXX:5:2109:18111:46065,J00121:27:H3GGKBBXX:5:1211:25164:27830,J00121:27:H3GGKBBXX:5:1127:19512:46100,J00121:27:H3GGKBBXX:5:2210:24890:37308;sequence=TATTCTTGTTTTGTAATACTTTTTCAGAATTTCATAAAATTTATTTTAAGTATATACATTTTATAACTACATAATTGAAGATAAGTGAAATTTCAATAAAGTATTCTCCTA;start=215535;subtype=IES;support_ref=16;support_variant=61;type=IES;
scaffold51_55_with_IES	MILORD	internal_eliminated_sequence	215535	215643	.	.	.	ID=MILORD.55.215535.215643;Name=MILORD.55.215535.215643;bounded_by_ta=TRUE;common_boundary=LEFT;end=215643;ies_id=IESPGM.PTET51.1.55.205598;ies_left_dist=0;ies_min_dist=0;ies_right_dist=2;junction_seq=gaagattgagtcttgTAtataagtgaatccag;read_names=J00121:27:H3GGKBBXX:5:2213:26565:43445,J00121:27:H3GGKBBXX:5:1124:27854:19056;sequence=TATTCTTGTTTTGTAATACTTTTTCAGAATTTCATAAAATTTATTTTAAGTATATACATTTTATAACTACATAATTGAAGATAAGTGAAATTTCAATAAAGTATTCTCC;start=215535;subtype=PARTIAL_INTERNAL;support_ref=8;support_variant=2;type=ALTERNATIVE;
scaffold51_55_with_IES	MILORD	internal_eliminated_sequence	215946	215974	.	.	.	ID=MILORD.55.215946.215974;Name=MILORD.55.215946.215974;bounded_by_ta=TRUE;common_boundary=None;end=215974;ies_id=IESPGM.PTET51.1.55.206159;ies_left_dist=261;ies_min_dist=258;ies_right_dist=258;junction_seq=tgttgggtataacatTAgccaaattaaatatg;read_names=J00121:27:H3GGKBBXX:5:2121:29944:7802;sequence=TATCAACGGAGAAAAACTTAGGAATATTG;start=215946;subtype=MAC;support_ref=101;support_variant=1;type=CRYPTIC;
scaffold51_55_with_IES	MILORD	internal_eliminated_sequence	216207	216232	.	.	.	ID=MILORD.55.216207.216232;Name=MILORD.55.216207.216232;bounded_by_ta=TRUE;common_boundary=Both;end=216232;ies_id=IESPGM.PTET51.1.55.206159;ies_left_dist=0;ies_min_dist=0;ies_right_dist=0;junction_seq=atttttatttaatagTAtaataaattatccaa;read_names=J00121:27:H3GGKBBXX:5:1124:13423:32138,J00121:27:H3GGKBBXX:5:1125:19674:29114,J00121:27:H3GGKBBXX:5:2110:20435:37959,J00121:27:H3GGKBBXX:5:1208:22800:46627,J00121:27:H3GGKBBXX:5:2124:11261:40948,J00121:27:H3GGKBBXX:5:1223:14773:20340,J00121:27:H3GGKBBXX:5:1115:13535:12216,J00121:27:H3GGKBBXX:5:1125:27580:24278,J00121:27:H3GGKBBXX:5:1228:16934:18634,J00121:27:H3GGKBBXX:5:2106:18416:39981,J00121:27:H3GGKBBXX:5:1120:21673:28991,J00121:27:H3GGKBBXX:5:1206:22029:6923,J00121:27:H3GGKBBXX:5:1206:19522:5323,J00121:27:H3GGKBBXX:5:2206:21349:34407,J00121:27:H3GGKBBXX:5:2204:28828:30767,J00121:27:H3GGKBBXX:5:1208:26068:36077,J00121:27:H3GGKBBXX:5:2217:24444:34706,J00121:27:H3GGKBBXX:5:1201:17472:3881,J00121:27:H3GGKBBXX:5:2126:8511:3793,J00121:27:H3GGKBBXX:5:1105:27884:31066,J00121:27:H3GGKBBXX:5:2120:14590:20445;sequence=TATAATTGTTAAAAATAAATTAACAA;start=216207;subtype=IES;support_ref=195;support_variant=21;type=IES;
scaffold51_55_with_IES	MILORD	internal_eliminated_sequence	216207	216234	.	.	.	ID=MILORD.55.216207.216234;Name=MILORD.55.216207.216234;bounded_by_ta=TRUE;common_boundary=LEFT;end=216234;ies_id=IESPGM.PTET51.1.55.206159;ies_left_dist=0;ies_min_dist=0;ies_right_dist=-2;junction_seq=atttttatttaatagTAataaattatccaact;read_names=J00121:27:H3GGKBBXX:5:1206:14377:13359,J00121:27:H3GGKBBXX:5:1203:6177:12656;sequence=TATAATTGTTAAAAATAAATTAACAATA;start=216207;subtype=PARTIAL_EXTERNAL;support_ref=65;support_variant=2;type=ALTERNATIVE;
scaffold51_55_with_IES	MILORD	internal_eliminated_sequence	216209	216232	.	.	.	ID=MILORD.55.216209.216232;Name=MILORD.55.216209.216232;bounded_by_ta=TRUE;common_boundary=RIGHT;end=216232;ies_id=IESPGM.PTET51.1.55.206159;ies_left_dist=-2;ies_min_dist=0;ies_right_dist=0;junction_seq=ttttatttaatagtaTAtaataaattatccaa;read_names=J00121:27:H3GGKBBXX:5:1204:26362:32156;sequence=TAATTGTTAAAAATAAATTAACAA;start=216209;subtype=PARTIAL_INTERNAL;support_ref=62;support_variant=1;type=ALTERNATIVE;
scaffold51_55_with_IES	MILORD	internal_eliminated_sequence	217184	217212	.	.	.	ID=MILORD.55.217184.217212;Name=MILORD.55.217184.217212;bounded_by_ta=TRUE;common_boundary=Both;end=217212;ies_id=IESPGM.PTET51.1.55.207110;ies_left_dist=0;ies_min_dist=0;ies_right_dist=0;junction_seq=ctaagattgatatgaTAtcagagaagatagtt;read_names=J00121:27:H3GGKBBXX:5:2222:21745:16700,J00121:27:H3GGKBBXX:5:1119:23876:3442,J00121:27:H3GGKBBXX:5:1214:27590:25879,J00121:27:H3GGKBBXX:5:2109:28260:34495,J00121:27:H3GGKBBXX:5:1208:21237:2563,J00121:27:H3GGKBBXX:5:1117:4909:14080,J00121:27:H3GGKBBXX:5:1116:10693:46293,J00121:27:H3GGKBBXX:5:2213:25124:43831,J00121:27:H3GGKBBXX:5:2216:22749:42284,J00121:27:H3GGKBBXX:5:1101:21399:32068,J00121:27:H3GGKBBXX:5:2126:13991:29255,J00121:27:H3GGKBBXX:5:1206:29082:40385,J00121:27:H3GGKBBXX:5:2210:10896:24173,J00121:27:H3GGKBBXX:5:2219:9638:38240,J00121:27:H3GGKBBXX:5:1125:12002:17966,J00121:27:H3GGKBBXX:5:2108:5254:7539,J00121:27:H3GGKBBXX:5:1225:15250:28024,J00121:27:H3GGKBBXX:5:2218:20892:28762,J00121:27:H3GGKBBXX:5:2108:8207:48139,J00121:27:H3GGKBBXX:5:1106:24921:9543,J00121:27:H3GGKBBXX:5:1108:6837:38451,J00121:27:H3GGKBBXX:5:1206:20649:45537,J00121:27:H3GGKBBXX:5:2102:26139:42108,J00121:27:H3GGKBBXX:5:1212:9699:25474,J00121:27:H3GGKBBXX:5:1209:28848:9455,J00121:27:H3GGKBBXX:5:2108:8389:48210;sequence=TATAAATGGATATGTATTAATATAATCTG;start=217184;subtype=IES;support_ref=30;support_variant=26;type=IES;
scaffold51_55_with_IES	MILORD	internal_eliminated_sequence	217308	217363	.	.	.	ID=MILORD.55.217308.217363;Name=MILORD.55.217308.217363;bounded_by_ta=TRUE;common_boundary=Both;end=217363;ies_id=IESPGM.PTET51.1.55.207205;ies_left_dist=0;ies_min_dist=0;ies_right_dist=0;junction_seq=tgtgatgatgacagtTAattgtttaaacctaa;read_names=J00121:27:H3GGKBBXX:5:2105:5507:13289,J00121:27:H3GGKBBXX:5:1108:6329:23786,J00121:27:H3GGKBBXX:5:1104:7882:44658,J00121:27:H3GGKBBXX:5:1107:18325:38451,J00121:27:H3GGKBBXX:5:1210:20760:33985;sequence=TATTGTGATTGGAAAACTAATTATAATACTTGATTGATTAATTTTGACTCTTACAA;start=217308;subtype=IES;support_ref=21;support_variant=5;type=IES;
scaffold51_55_with_IES	MILORD	internal_eliminated_sequence	218400	218447	.	.	.	ID=MILORD.55.218400.218447;Name=MILORD.55.218400.218447;bounded_by_ta=TRUE;common_boundary=Both;end=218447;ies_id=IESPGM.PTET51.1.55.208241;ies_left_dist=0;ies_min_dist=0;ies_right_dist=0;junction_seq=gaaaagaagatattaTAtgaaattaagaatgg;read_names=J00121:27:H3GGKBBXX:5:1102:22881:36077,J00121:27:H3GGKBBXX:5:1122:12469:43955,J00121:27:H3GGKBBXX:5:1219:25875:41229,J00121:27:H3GGKBBXX:5:2222:11495:15434,J00121:27:H3GGKBBXX:5:2204:16214:24595,J00121:27:H3GGKBBXX:5:1226:7618:8365,J00121:27:H3GGKBBXX:5:2118:20872:3653,J00121:27:H3GGKBBXX:5:1213:25570:26529,J00121:27:H3GGKBBXX:5:1126:7963:46346,J00121:27:H3GGKBBXX:5:1228:25114:33897,J00121:27:H3GGKBBXX:5:1101:17766:38539,J00121:27:H3GGKBBXX:5:1210:21542:10370,J00121:27:H3GGKBBXX:5:1123:30665:12216,J00121:27:H3GGKBBXX:5:2210:7740:2914,J00121:27:H3GGKBBXX:5:1115:7547:16436,J00121:27:H3GGKBBXX:5:2221:9252:8066,J00121:27:H3GGKBBXX:5:1224:4614:2879,J00121:27:H3GGKBBXX:5:1116:7476:41493,J00121:27:H3GGKBBXX:5:2217:26230:41950,J00121:27:H3GGKBBXX:5:1102:6705:19126,J00121:27:H3GGKBBXX:5:1101:18152:26512,J00121:27:H3GGKBBXX:5:2107:5923:42319,J00121:27:H3GGKBBXX:5:1109:7436:11495,J00121:27:H3GGKBBXX:5:1101:27945:15557,J00121:27:H3GGKBBXX:5:2111:26900:31329,J00121:27:H3GGKBBXX:5:1221:13626:9666,J00121:27:H3GGKBBXX:5:2111:26920:31329,J00121:27:H3GGKBBXX:5:1101:9638:25263,J00121:27:H3GGKBBXX:5:1116:29843:43427,J00121:27:H3GGKBBXX:5:1215:20253:27795,J00121:27:H3GGKBBXX:5:1121:8156:29659,J00121:27:H3GGKBBXX:5:1112:14184:46750,J00121:27:H3GGKBBXX:5:1224:23581:12497,J00121:27:H3GGKBBXX:5:2121:8258:11337,J00121:27:H3GGKBBXX:5:2103:5599:27443,J00121:27:H3GGKBBXX:5:2201:25093:48421,J00121:27:H3GGKBBXX:5:1117:19218:40877,J00121:27:H3GGKBBXX:5:2220:23805:17843,J00121:27:H3GGKBBXX:5:2226:7608:47419,J00121:27:H3GGKBBXX:5:1204:23622:2615,J00121:27:H3GGKBBXX:5:2114:31477:43585,J00121:27:H3GGKBBXX:5:2115:12571:11354,J00121:27:H3GGKBBXX:5:2125:10531:25650,J00121:27:H3GGKBBXX:5:1114:20669:37413,J00121:27:H3GGKBBXX:5:2115:9597:30222,J00121:27:H3GGKBBXX:5:2102:22475:6044,J00121:27:H3GGKBBXX:5:2110:6654:47313,J00121:27:H3GGKBBXX:5:2224:16447:37730,J00121:27:H3GGKBBXX:5:1115:14397:38222,J00121:27:H3GGKBBXX:5:2109:32187:35004,J00121:27:H3GGKBBXX:5:1118:3579:36886,J00121:27:H3GGKBBXX:5:2211:23642:21711,J00121:27:H3GGKBBXX:5:2104:29883:6255,J00121:27:H3GGKBBXX:5:1102:22719:11565,J00121:27:H3GGKBBXX:5:2208:27194:29800,J00121:27:H3GGKBBXX:5:2224:5934:24472,J00121:27:H3GGKBBXX:5:2108:17462:16032,J00121:27:H3GGKBBXX:5:2228:18264:18968,J00121:27:H3GGKBBXX:5:2217:14133:20111,J00121:27:H3GGKBBXX:5:2123:13687:29114,J00121:27:H3GGKBBXX:5:1215:20405:11354,J00121:27:H3GGKBBXX:5:2225:3224:4374,J00121:27:H3GGKBBXX:5:1210:20303:8822,J00121:27:H3GGKBBXX:5:1217:25489:19425,J00121:27:H3GGKBBXX:5:1221:12499:19214,J00121:27:H3GGKBBXX:5:1128:30594:28164,J00121:27:H3GGKBBXX:5:2226:21714:33070,J00121:27:H3GGKBBXX:5:1207:17411:30679,J00121:27:H3GGKBBXX:5:1227:5812:18775,J00121:27:H3GGKBBXX:5:2204:25185:2650,J00121:27:H3GGKBBXX:5:2215:8136:44605;sequence=TACACTTGAAATCACTCATTTTTCAATATTTCTATTTCGTATTTACCG;start=218400;subtype=IES;support_ref=10;support_variant=71;type=IES;
scaffold51_55_with_IES	MILORD	internal_eliminated_sequence	218826	218880	.	.	.	ID=MILORD.55.218826.218880;Name=MILORD.55.218826.218880;bounded_by_ta=TRUE;common_boundary=Both;end=218880;ies_id=IESPGM.PTET51.1.55.208619;ies_left_dist=0;ies_min_dist=0;ies_right_dist=0;junction_seq=aacgttaaaggatagTAttagagaagcttaaa;read_names=J00121:27:H3GGKBBXX:5:2109:21440:31681,J00121:27:H3GGKBBXX:5:2121:27306:6783,J00121:27:H3GGKBBXX:5:1107:12875:28727,J00121:27:H3GGKBBXX:5:2214:19380:36446,J00121:27:H3GGKBBXX:5:2215:15859:43392,J00121:27:H3GGKBBXX:5:2103:27184:39207,J00121:27:H3GGKBBXX:5:2217:12936:48491,J00121:27:H3GGKBBXX:5:1228:24890:42583,J00121:27:H3GGKBBXX:5:1119:14458:44482,J00121:27:H3GGKBBXX:5:1223:18842:41458,J00121:27:H3GGKBBXX:5:1105:12723:28850,J00121:27:H3GGKBBXX:5:1203:27326:38257,J00121:27:H3GGKBBXX:5:2216:18609:20023,J00121:27:H3GGKBBXX:5:1221:16823:20058,J00121:27:H3GGKBBXX:5:1214:11140:38803;sequence=TATACTCCATAACTATGAATCTATTTAAATATATTTAAAATATTGAAAGCAGCTA;start=218826;subtype=IES;support_ref=4;support_variant=15;type=IES;
scaffold51_55_with_IES	MILORD	internal_eliminated_sequence	218855	218880	.	.	.	ID=MILORD.55.218855.218880;Name=MILORD.55.218855.218880;bounded_by_ta=TRUE;common_boundary=RIGHT;end=218880;ies_id=IESPGM.PTET51.1.55.208619;ies_left_dist=-29;ies_min_dist=0;ies_right_dist=0;junction_seq=atgaatctatttaaaTAttagagaagcttaaa;read_names=J00121:27:H3GGKBBXX:5:1221:20659:26740,J00121:27:H3GGKBBXX:5:1207:9546:16700;sequence=TATATTTAAAATATTGAAAGCAGCTA;start=218855;subtype=PARTIAL_INTERNAL;support_ref=1;support_variant=2;type=ALTERNATIVE;
scaffold51_55_with_IES	MILORD	internal_eliminated_sequence	220152	220671	.	.	.	ID=MILORD.55.220152.220671;Name=MILORD.55.220152.220671;bounded_by_ta=TRUE;common_boundary=LEFT;end=220671;ies_id=IESPGM.PTET51.1.55.209890;ies_left_dist=0;ies_min_dist=0;ies_right_dist=-473;junction_seq=caaaacatttagatcTAgctaagcgtggttct;read_names=J00121:27:H3GGKBBXX:5:1226:4635:38433;sequence=TATAGTGATACCACACATAATATTAATTGAATCATTTAAATCAAGTGTAATCAAATCTCAACCAAAGTTAGATGTCTCAATATATGATGAAGAAAAAAGTATATAAGTTTTTTAGCCATTTTAGATAAGTTGTTCTAAAAAGAAAAAGAGAGATACTTGTAGGCACAAAGAGCATAATTGGGATTGTTATCAGCTAAGCAATTCAGTCCTGCAACATACAAATAATAAGAGTATTTAGATGAAGACTAGAAGGTTATAATAATATCCTAACAAATAATAGAGGAGACAAGAGAGAGACAAGAGAAAAGAATGGGTTGAACAAAAGAGGGAAGAGAATAAAAATACTTTAATGCTTCCTGTGATAGAAACCAAGACGCCAGTAGACTAAGACAAAAAAGGAGCTAAGGCACAAAAAACAGTTAGTCCATAAAAGCAACAGAAACAGCCTTAGAAGGAGGTTCCAAAAAAAGATGATTCTAAAGCTAAAAAAAAATGAATAATTTACAAATTTCAACACCTA;start=220152;subtype=PARTIAL_EXTERNAL;support_ref=6;support_variant=1;type=ALTERNATIVE;
scaffold51_55_with_IES	MILORD	internal_eliminated_sequence	220152	220198	.	.	.	ID=MILORD.55.220152.220198;Name=MILORD.55.220152.220198;bounded_by_ta=TRUE;common_boundary=Both;end=220198;ies_id=IESPGM.PTET51.1.55.209890;ies_left_dist=0;ies_min_dist=0;ies_right_dist=0;junction_seq=caaaacatttagatcTAatcaaatctcaacca;read_names=J00121:27:H3GGKBBXX:5:2227:32502:15258,J00121:27:H3GGKBBXX:5:1211:29934:47981,J00121:27:H3GGKBBXX:5:2110:22424:5640,J00121:27:H3GGKBBXX:5:1222:7314:13429,J00121:27:H3GGKBBXX:5:2125:5051:26670,J00121:27:H3GGKBBXX:5:2208:13078:3582,J00121:27:H3GGKBBXX:5:1220:24332:28639,J00121:27:H3GGKBBXX:5:2218:26423:22696,J00121:27:H3GGKBBXX:5:2108:19989:27514,J00121:27:H3GGKBBXX:5:1222:16731:3582,J00121:27:H3GGKBBXX:5:1103:16620:47313,J00121:27:H3GGKBBXX:5:1204:20364:9807,J00121:27:H3GGKBBXX:5:1212:15179:15522,J00121:27:H3GGKBBXX:5:1207:25520:34706,J00121:27:H3GGKBBXX:5:1118:31253:23716,J00121:27:H3GGKBBXX:5:2227:9567:10335,J00121:27:H3GGKBBXX:5:1218:18883:7978,J00121:27:H3GGKBBXX:5:1223:11759:27215,J00121:27:H3GGKBBXX:5:1118:28828:24964,J00121:27:H3GGKBBXX:5:1226:6806:43990,J00121:27:H3GGKBBXX:5:2104:8927:7293,J00121:27:H3GGKBBXX:5:2126:25225:11583,J00121:27:H3GGKBBXX:5:2215:10510:42847,J00121:27:H3GGKBBXX:5:2107:3894:26002,J00121:27:H3GGKBBXX:5:2103:22465:16893,J00121:27:H3GGKBBXX:5:2213:9597:29413,J00121:27:H3GGKBBXX:5:2225:9719:20973,J00121:27:H3GGKBBXX:5:2228:28168:14010,J00121:27:H3GGKBBXX:5:2210:7608:34547,J00121:27:H3GGKBBXX:5:1224:2980:34547,J00121:27:H3GGKBBXX:5:1119:26342:38170,J00121:27:H3GGKBBXX:5:1206:24596:19109,J00121:27:H3GGKBBXX:5:2120:15422:5464,J00121:27:H3GGKBBXX:5:1121:3630:22520,J00121:27:H3GGKBBXX:5:1205:2321:35972,J00121:27:H3GGKBBXX:5:2224:13261:10827,J00121:27:H3GGKBBXX:5:2107:3295:26793,J00121:27:H3GGKBBXX:5:2208:24921:11583,J00121:27:H3GGKBBXX:5:2202:26555:40789,J00121:27:H3GGKBBXX:5:1103:16985:48052,J00121:27:H3GGKBBXX:5:2221:21592:26107,J00121:27:H3GGKBBXX:5:1226:10460:36042,J00121:27:H3GGKBBXX:5:2101:5233:15768,J00121:27:H3GGKBBXX:5:2210:7588:34582,J00121:27:H3GGKBBXX:5:1116:20811:37871,J00121:27:H3GGKBBXX:5:2121:2483:14695,J00121:27:H3GGKBBXX:5:1124:23338:47524,J00121:27:H3GGKBBXX:5:2104:17097:40754;sequence=TATAGTGATACCACACATAATATTAATTGAATCATTTAAATCAAGTG;start=220152;subtype=IES;support_ref=18;support_variant=48;type=IES;
scaffold51_55_with_IES	MILORD	internal_eliminated_sequence	220757	220813	.	.	.	ID=MILORD.55.220757.220813;Name=MILORD.55.220757.220813;bounded_by_ta=TRUE;common_boundary=Both;end=220813;ies_id=IESPGM.PTET51.1.55.210448;ies_left_dist=0;ies_min_dist=0;ies_right_dist=0;junction_seq=tgttattgtcgaagaTAgcataagacatctga;read_names=J00121:27:H3GGKBBXX:5:2227:5396:29870,J00121:27:H3GGKBBXX:5:1118:28686:22889,J00121:27:H3GGKBBXX:5:1211:13646:40332,J00121:27:H3GGKBBXX:5:1127:12652:15715,J00121:27:H3GGKBBXX:5:2228:13464:42864,J00121:27:H3GGKBBXX:5:2111:18822:18951,J00121:27:H3GGKBBXX:5:1203:15473:43322,J00121:27:H3GGKBBXX:5:2214:23947:42425,J00121:27:H3GGKBBXX:5:1120:25114:15293,J00121:27:H3GGKBBXX:5:2201:27143:3266,J00121:27:H3GGKBBXX:5:1117:29173:18247,J00121:27:H3GGKBBXX:5:2203:27316:14432,J00121:27:H3GGKBBXX:5:2223:11941:10405,J00121:27:H3GGKBBXX:5:2215:24089:11477,J00121:27:H3GGKBBXX:5:1118:1326:23839,J00121:27:H3GGKBBXX:5:2115:19086:8963,J00121:27:H3GGKBBXX:5:1101:11749:45590,J00121:27:H3GGKBBXX:5:2106:9100:29641,J00121:27:H3GGKBBXX:5:1116:26453:35796,J00121:27:H3GGKBBXX:5:2113:20618:23856,J00121:27:H3GGKBBXX:5:2202:24982:17280,J00121:27:H3GGKBBXX:5:1205:7121:32156,J00121:27:H3GGKBBXX:5:1211:17117:44377,J00121:27:H3GGKBBXX:5:2114:22313:21096,J00121:27:H3GGKBBXX:5:1218:11870:28112,J00121:27:H3GGKBBXX:5:1125:11069:21658,J00121:27:H3GGKBBXX:5:2226:26951:35040,J00121:27:H3GGKBBXX:5:1222:21197:10546,J00121:27:H3GGKBBXX:5:2126:3194:34143,J00121:27:H3GGKBBXX:5:2204:17523:9244,J00121:27:H3GGKBBXX:5:1118:4026:8752,J00121:27:H3GGKBBXX:5:1127:8643:46504,J00121:27:H3GGKBBXX:5:1209:15544:37537,J00121:27:H3GGKBBXX:5:2214:5203:2352,J00121:27:H3GGKBBXX:5:1118:3833:8418,J00121:27:H3GGKBBXX:5:2110:22922:26652,J00121:27:H3GGKBBXX:5:2206:6015:32947,J00121:27:H3GGKBBXX:5:2116:16721:4198,J00121:27:H3GGKBBXX:5:2205:26007:20322,J00121:27:H3GGKBBXX:5:2210:16762:4936,J00121:27:H3GGKBBXX:5:1113:22282:48931,J00121:27:H3GGKBBXX:5:1117:29183:18265,J00121:27:H3GGKBBXX:5:1118:23876:24999,J00121:27:H3GGKBBXX:5:2221:15970:48368,J00121:27:H3GGKBBXX:5:2207:20862:40280,J00121:27:H3GGKBBXX:5:1206:20638:30187,J00121:27:H3GGKBBXX:5:1216:3244:26740,J00121:27:H3GGKBBXX:5:2218:21684:21518,J00121:27:H3GGKBBXX:5:1213:15919:30802,J00121:27:H3GGKBBXX:5:2119:19705:22379,J00121:27:H3GGKBBXX:5:1204:15108:13429,J00121:27:H3GGKBBXX:5:2110:21460:26758,J00121:27:H3GGKBBXX:5:1116:11414:46944,J00121:27:H3GGKBBXX:5:1215:3945:22749,J00121:27:H3GGKBBXX:5:2222:19857:34706,J00121:27:H3GGKBBXX:5:1226:24525:21869,J00121:27:H3GGKBBXX:5:1118:5041:16594;sequence=TACACTACGATTCTTTTAGGGATGAATAAATTAATCTATATATCCTATAAATAGCTG;start=220757;subtype=IES;support_ref=2;support_variant=57;type=IES;
scaffold51_55_with_IES	MILORD	internal_eliminated_sequence	223027	223054	.	.	.	ID=MILORD.55.223027.223054;Name=MILORD.55.223027.223054;bounded_by_ta=TRUE;common_boundary=None;end=223054;ies_id=IESPGM.PTET51.1.55.210448;ies_left_dist=-2270;ies_min_dist=2241;ies_right_dist=-2241;junction_seq=tatcttactctaaagTAaataattatttctgc;read_names=J00121:27:H3GGKBBXX:5:2207:18588:4971,J00121:27:H3GGKBBXX:5:1212:23084:22080,J00121:27:H3GGKBBXX:5:2101:7446:42776,J00121:27:H3GGKBBXX:5:1123:17777:23048;sequence=TAGAGAGTCTAAAATATCATATATACTA;start=223027;subtype=MAC;support_ref=214;support_variant=4;type=CRYPTIC;
scaffold51_55_with_IES	MILORD	internal_eliminated_sequence	226259	227100	.	.	.	ID=MILORD.55.226259.227100;Name=MILORD.55.226259.227100;bounded_by_ta=TRUE;common_boundary=RIGHT;end=227100;ies_id=IESPGM.PTET51.1.55.216114;ies_left_dist=221;ies_min_dist=0;ies_right_dist=0;junction_seq=atatgcaaatttagaTAtttaatgaattgatc;read_names=J00121:27:H3GGKBBXX:5:1127:16183:36007;sequence=TATAAGTAAATTATTAGTAATTAATAAGCTAATTATGCATTATTTGCTTTAAATTGTTAATAGATTTACAAAAGATTCAATATCTAATTATGGTATTGTAGAATAAAAAAATGAAAAGATCTATGTAGATTAGAATAACTTATTTGTTTGCATTTTAAATTAAATTTAATAATAATTTTTTGGGGATTCTCACCTTTTGCATTTAATTTGATTAATTAAAATACAGTACTTTACTTTAATATTAATTCTATTATTTAATAATAATATTTTTTTTATTTAATAGATCAATTTAAATTTTGGTTTTTAATAATCATCTTATTGAAATTCTAAATATTCAAGTTTAATAATTCAAATTAAATTTTTGATTTCATAAACTAAAATAAAACCACGATATACTATAATAAAACCACGATATACTAAAATAAAAGTAGAAATTATGAATATAATTTTGATATCAAGATTTTATATTTTTTCCTTTGATTAAAATTTGAATTCAAATATCAAATAGGAAAGGCTTCCTTAAGATATCCCACTTAAAGGTTATCTTATTTAAATTAGGTTAATGTATTTGCAACTCATCAGACTCTTAAAAAATGTAAAATTAATATTACTTAAAACTCTCTTATCATCTTAGAATTCAAAACGATTATTCTTTAATTCTAATAGTAAAATCTGATTGAAAAAGTTTGAAAGTCATAAAAGTTAAGTTAATATCAAAAATTGTGAATTGAAAATTTGTTGAGAAATCTATAAAAGTAGTAAAATAAATATTTGATAGAGAAATGAAAGATTTAGCAAAAATTTAAAACAACAACAATTTATTATTATTTTGAATTTGGCTA;start=226259;subtype=PARTIAL_EXTERNAL;support_ref=99;support_variant=1;type=ALTERNATIVE;
scaffold51_55_with_IES	MILORD	internal_eliminated_sequence	226480	226656	.	.	.	ID=MILORD.55.226480.226656;Name=MILORD.55.226480.226656;bounded_by_ta=TRUE;common_boundary=LEFT;end=226656;ies_id=IESPGM.PTET51.1.55.216114;ies_left_dist=0;ies_min_dist=0;ies_right_dist=444;junction_seq=tttgattaattaaaaTAataaaaccacgatat;read_names=J00121:27:H3GGKBBXX:5:1118:11962:30028,J00121:27:H3GGKBBXX:5:1117:6299:25105,J00121:27:H3GGKBBXX:5:2222:29985:2668,J00121:27:H3GGKBBXX:5:2205:29193:16770,J00121:27:H3GGKBBXX:5:2102:17005:41264;sequence=TACAGTACTTTACTTTAATATTAATTCTATTATTTAATAATAATATTTTTTTTATTTAATAGATCAATTTAAATTTTGGTTTTTAATAATCATCTTATTGAAATTCTAAATATTCAAGTTTAATAATTCAAATTAAATTTTTGATTTCATAAACTAAAATAAAACCACGATATACTA;start=226480;subtype=PARTIAL_INTERNAL;support_ref=8;support_variant=5;type=ALTERNATIVE;
scaffold51_55_with_IES	MILORD	internal_eliminated_sequence	226480	227100	.	.	.	ID=MILORD.55.226480.227100;Name=MILORD.55.226480.227100;bounded_by_ta=TRUE;common_boundary=Both;end=227100;ies_id=IESPGM.PTET51.1.55.216114;ies_left_dist=0;ies_min_dist=0;ies_right_dist=0;junction_seq=tttgattaattaaaaTAtttaatgaattgatc;read_names=J00121:27:H3GGKBBXX:5:1121:21602:14555,J00121:27:H3GGKBBXX:5:1126:24454:44148,J00121:27:H3GGKBBXX:5:1121:21592:14572,J00121:27:H3GGKBBXX:5:2226:4493:36710,J00121:27:H3GGKBBXX:5:1125:17432:4866,J00121:27:H3GGKBBXX:5:2126:28747:12234,J00121:27:H3GGKBBXX:5:1218:11454:39945,J00121:27:H3GGKBBXX:5:2212:20182:16383,J00121:27:H3GGKBBXX:5:2104:23328:8330,J00121:27:H3GGKBBXX:5:1125:16975:23487,J00121:27:H3GGKBBXX:5:2215:3884:14695,J00121:27:H3GGKBBXX:5:1128:4878:34846,J00121:27:H3GGKBBXX:5:1125:17320:23522,J00121:27:H3GGKBBXX:5:1207:23399:41124,J00121:27:H3GGKBBXX:5:1108:7608:30116,J00121:27:H3GGKBBXX:5:2109:11901:47436,J00121:27:H3GGKBBXX:5:2113:3853:37783,J00121:27:H3GGKBBXX:5:1113:26108:24155,J00121:27:H3GGKBBXX:5:1123:27955:45537,J00121:27:H3GGKBBXX:5:2218:10886:31576,J00121:27:H3GGKBBXX:5:2210:4817:30380,J00121:27:H3GGKBBXX:5:2211:23460:37150,J00121:27:H3GGKBBXX:5:1221:27539:29870,J00121:27:H3GGKBBXX:5:2101:2747:15469,J00121:27:H3GGKBBXX:5:2119:22729:27338,J00121:27:H3GGKBBXX:5:1111:18335:47928,J00121:27:H3GGKBBXX:5:2223:27235:33281,J00121:27:H3GGKBBXX:5:1208:3802:23909,J00121:27:H3GGKBBXX:5:1222:22617:26934,J00121:27:H3GGKBBXX:5:2107:16802:24243,J00121:27:H3GGKBBXX:5:2214:10267:31417,J00121:27:H3GGKBBXX:5:1123:23591:26512,J00121:27:H3GGKBBXX:5:1221:23226:16946;sequence=TACAGTACTTTACTTTAATATTAATTCTATTATTTAATAATAATATTTTTTTTATTTAATAGATCAATTTAAATTTTGGTTTTTAATAATCATCTTATTGAAATTCTAAATATTCAAGTTTAATAATTCAAATTAAATTTTTGATTTCATAAACTAAAATAAAACCACGATATACTATAATAAAACCACGATATACTAAAATAAAAGTAGAAATTATGAATATAATTTTGATATCAAGATTTTATATTTTTTCCTTTGATTAAAATTTGAATTCAAATATCAAATAGGAAAGGCTTCCTTAAGATATCCCACTTAAAGGTTATCTTATTTAAATTAGGTTAATGTATTTGCAACTCATCAGACTCTTAAAAAATGTAAAATTAATATTACTTAAAACTCTCTTATCATCTTAGAATTCAAAACGATTATTCTTTAATTCTAATAGTAAAATCTGATTGAAAAAGTTTGAAAGTCATAAAAGTTAAGTTAATATCAAAAATTGTGAATTGAAAATTTGTTGAGAAATCTATAAAAGTAGTAAAATAAATATTTGATAGAGAAATGAAAGATTTAGCAAAAATTTAAAACAACAACAATTTATTATTATTTTGAATTTGGCTA;start=226480;subtype=IES;support_ref=8;support_variant=33;type=IES;
scaffold51_55_with_IES	MILORD	internal_eliminated_sequence	228446	228562	.	.	.	ID=MILORD.55.228446.228562;Name=MILORD.55.228446.228562;bounded_by_ta=TRUE;common_boundary=Both;end=228562;ies_id=IESPGM.PTET51.1.55.217459;ies_left_dist=0;ies_min_dist=0;ies_right_dist=0;junction_seq=taattctgtcgctaaTAattatctcacttata;read_names=J00121:27:H3GGKBBXX:5:2103:17827:2598,J00121:27:H3GGKBBXX:5:2102:15625:31628;sequence=TATAGTGAACAAGAGATTGGTATAATATTTTAGTAGCTACTCATATCTATTTTACAAATTTCCTGGTGTCAAATTCAAAACGAAAGGAGAATGAGATAAAACTTCTTATATCAATCG;start=228446;subtype=IES;support_ref=156;support_variant=2;type=IES;
scaffold51_55_with_IES	MILORD	internal_eliminated_sequence	228578	228623	.	.	.	ID=MILORD.55.228578.228623;Name=MILORD.55.228578.228623;bounded_by_ta=TRUE;common_boundary=None;end=228623;ies_id=IESPGM.PTET51.1.55.217472;ies_left_dist=-2;ies_min_dist=2;ies_right_dist=-2;junction_seq=taattatctcacttaTAataaaaagagatcaa;read_names=J00121:27:H3GGKBBXX:5:2114:27976:36780,J00121:27:H3GGKBBXX:5:2228:24759:36024,J00121:27:H3GGKBBXX:5:1219:25834:33316,J00121:27:H3GGKBBXX:5:1108:27133:31312,J00121:27:H3GGKBBXX:5:2111:9029:20234,J00121:27:H3GGKBBXX:5:1110:13880:1455,J00121:27:H3GGKBBXX:5:1125:25053:8963,J00121:27:H3GGKBBXX:5:1108:18061:34969,J00121:27:H3GGKBBXX:5:2118:26260:36376;sequence=TATAATTGATTTTCTTAATTAAACCAAGTTTGTATTGAAATATCTA;start=228578;subtype=OVERLAPPING;support_ref=154;support_variant=9;type=ALTERNATIVE;
scaffold51_55_with_IES	MILORD	internal_eliminated_sequence	229229	229255	.	.	.	ID=MILORD.55.229229.229255;Name=MILORD.55.229229.229255;bounded_by_ta=TRUE;common_boundary=Both;end=229255;ies_id=IESPGM.PTET51.1.55.218079;ies_left_dist=0;ies_min_dist=0;ies_right_dist=0;junction_seq=atactctctcataatTAtttgaagcatctaca;read_names=J00121:27:H3GGKBBXX:5:1124:8126:23311,J00121:27:H3GGKBBXX:5:1106:9080:19162,J00121:27:H3GGKBBXX:5:1210:27367:32209,J00121:27:H3GGKBBXX:5:2220:18913:41475,J00121:27:H3GGKBBXX:5:1201:16752:20287,J00121:27:H3GGKBBXX:5:1201:14001:34090,J00121:27:H3GGKBBXX:5:1111:11759:23206,J00121:27:H3GGKBBXX:5:2216:12398:26107,J00121:27:H3GGKBBXX:5:1215:17350:42565,J00121:27:H3GGKBBXX:5:1201:8775:8717,J00121:27:H3GGKBBXX:5:2104:27651:14730,J00121:27:H3GGKBBXX:5:2112:27559:10669,J00121:27:H3GGKBBXX:5:2228:7415:7205,J00121:27:H3GGKBBXX:5:1112:17330:35426,J00121:27:H3GGKBBXX:5:1218:10419:39945,J00121:27:H3GGKBBXX:5:2202:25672:39963,J00121:27:H3GGKBBXX:5:1203:28584:39101,J00121:27:H3GGKBBXX:5:2119:12114:27197,J00121:27:H3GGKBBXX:5:2202:15859:37167,J00121:27:H3GGKBBXX:5:2114:24464:23663,J00121:27:H3GGKBBXX:5:2210:12499:21922,J00121:27:H3GGKBBXX:5:1212:5507:41282,J00121:27:H3GGKBBXX:5:2116:18152:16524,J00121:27:H3GGKBBXX:5:1107:4361:37642,J00121:27:H3GGKBBXX:5:2207:17614:5112,J00121:27:H3GGKBBXX:5:1203:10328:7328,J00121:27:H3GGKBBXX:5:2220:25256:32595,J00121:27:H3GGKBBXX:5:2208:26301:3213,J00121:27:H3GGKBBXX:5:1215:12104:29184,J00121:27:H3GGKBBXX:5:1102:23835:34284,J00121:27:H3GGKBBXX:5:2114:2290:32543,J00121:27:H3GGKBBXX:5:1209:12702:7504,J00121:27:H3GGKBBXX:5:2201:26626:16612,J00121:27:H3GGKBBXX:5:2119:18903:42161,J00121:27:H3GGKBBXX:5:1208:4574:20357;sequence=TATAGTAAGTTTAAATCATTTTGTTTA;start=229229;subtype=IES;support_ref=0;support_variant=35;type=IES;
scaffold51_55_with_IES	MILORD	internal_eliminated_sequence	231404	231498	.	.	.	ID=MILORD.55.231404.231498;Name=MILORD.55.231404.231498;bounded_by_ta=TRUE;common_boundary=Both;end=231498;ies_id=IESPGM.PTET51.1.55.220227;ies_left_dist=0;ies_min_dist=0;ies_right_dist=0;junction_seq=cttttggttatctgaTAaccattaatggttat;read_names=J00121:27:H3GGKBBXX:5:1109:19248:14062,J00121:27:H3GGKBBXX:5:1113:15493:4497,J00121:27:H3GGKBBXX:5:1128:25296:15645,J00121:27:H3GGKBBXX:5:1104:10713:25509,J00121:27:H3GGKBBXX:5:2207:3254:2774,J00121:27:H3GGKBBXX:5:1210:19228:33334,J00121:27:H3GGKBBXX:5:1118:17452:34899,J00121:27:H3GGKBBXX:5:2220:17147:15346,J00121:27:H3GGKBBXX:5:1118:10439:2176,J00121:27:H3GGKBBXX:5:1118:10622:2492,J00121:27:H3GGKBBXX:5:1113:15453:4532,J00121:27:H3GGKBBXX:5:1124:17249:8910,J00121:27:H3GGKBBXX:5:1120:22648:8734,J00121:27:H3GGKBBXX:5:1101:7984:40367,J00121:27:H3GGKBBXX:5:1115:6228:40772,J00121:27:H3GGKBBXX:5:1117:23744:48438,J00121:27:H3GGKBBXX:5:2107:8288:17896,J00121:27:H3GGKBBXX:5:2213:12418:31699,J00121:27:H3GGKBBXX:5:2212:6390:42038,J00121:27:H3GGKBBXX:5:1214:3427:42987,J00121:27:H3GGKBBXX:5:2122:20912:3688,J00121:27:H3GGKBBXX:5:1228:24545:32771,J00121:27:H3GGKBBXX:5:2118:9080:44341,J00121:27:H3GGKBBXX:5:1113:4696:43955,J00121:27:H3GGKBBXX:5:2227:31568:46627,J00121:27:H3GGKBBXX:5:2212:16944:26599,J00121:27:H3GGKBBXX:5:2203:8694:9983,J00121:27:H3GGKBBXX:5:2213:20699:32086,J00121:27:H3GGKBBXX:5:1203:9983:17772,J00121:27:H3GGKBBXX:5:1213:3894:39998,J00121:27:H3GGKBBXX:5:2224:5700:32683,J00121:27:H3GGKBBXX:5:2119:27316:31453,J00121:27:H3GGKBBXX:5:2215:25915:42847,J00121:27:H3GGKBBXX:5:2101:13413:18722,J00121:27:H3GGKBBXX:5:1105:13707:18740,J00121:27:H3GGKBBXX:5:1202:14012:20990,J00121:27:H3GGKBBXX:5:2113:24474:27971,J00121:27:H3GGKBBXX:5:1207:11891:3424;sequence=TACACTCTTTTTTTAGAAATCTGAATTAAACTGACTACTTTTATTTTCATTTAAATTTAATAAAGTAAATTAGAAAATAATGCTAAAACTCTCTG;start=231404;subtype=IES;support_ref=4;support_variant=38;type=IES;
scaffold51_55_with_IES	MILORD	internal_eliminated_sequence	232521	232586	.	.	.	ID=MILORD.55.232521.232586;Name=MILORD.55.232521.232586;bounded_by_ta=TRUE;common_boundary=Both;end=232586;ies_id=IESPGM.PTET51.1.55.221249;ies_left_dist=0;ies_min_dist=0;ies_right_dist=0;junction_seq=cccctgatatgatgtTAccattcttcataaat;read_names=J00121:27:H3GGKBBXX:5:1201:3934:14818,J00121:27:H3GGKBBXX:5:2216:18751:32086,J00121:27:H3GGKBBXX:5:2119:31335:27514,J00121:27:H3GGKBBXX:5:2228:13900:46434,J00121:27:H3GGKBBXX:5:1122:6411:12216,J00121:27:H3GGKBBXX:5:1101:26281:20445,J00121:27:H3GGKBBXX:5:2221:24982:5534,J00121:27:H3GGKBBXX:5:2221:25185:5358,J00121:27:H3GGKBBXX:5:1101:31832:15399,J00121:27:H3GGKBBXX:5:1210:29193:30415,J00121:27:H3GGKBBXX:5:1115:19908:44746,J00121:27:H3GGKBBXX:5:2209:12083:2492,J00121:27:H3GGKBBXX:5:1107:28696:9508,J00121:27:H3GGKBBXX:5:1215:3742:16629,J00121:27:H3GGKBBXX:5:1228:23236:11231,J00121:27:H3GGKBBXX:5:2224:10074:40578,J00121:27:H3GGKBBXX:5:2116:11586:31734,J00121:27:H3GGKBBXX:5:1117:27884:43128,J00121:27:H3GGKBBXX:5:2226:12560:42776,J00121:27:H3GGKBBXX:5:1105:6492:13517,J00121:27:H3GGKBBXX:5:2224:10957:19496,J00121:27:H3GGKBBXX:5:2120:1813:18564,J00121:27:H3GGKBBXX:5:1114:20608:10194,J00121:27:H3GGKBBXX:5:2101:19228:45080,J00121:27:H3GGKBBXX:5:1218:27377:44183,J00121:27:H3GGKBBXX:5:2217:31000:48561,J00121:27:H3GGKBBXX:5:2228:9425:45959,J00121:27:H3GGKBBXX:5:1105:5477:3776,J00121:27:H3GGKBBXX:5:2211:30340:44746,J00121:27:H3GGKBBXX:5:2115:26382:9895,J00121:27:H3GGKBBXX:5:1216:26808:24314,J00121:27:H3GGKBBXX:5:1118:9881:3283,J00121:27:H3GGKBBXX:5:2106:15321:3811,J00121:27:H3GGKBBXX:5:1117:5132:2404,J00121:27:H3GGKBBXX:5:2222:25438:24718;sequence=TATTATGAGAGTACTAAAATTTGAGATATTATTGTATTTTAATCATACTTATATTTAGGATGCCTA;start=232521;subtype=IES;support_ref=80;support_variant=35;type=IES;
scaffold51_55_with_IES	MILORD	internal_eliminated_sequence	233422	233497	.	.	.	ID=MILORD.55.233422.233497;Name=MILORD.55.233422.233497;bounded_by_ta=TRUE;common_boundary=Both;end=233497;ies_id=IESPGM.PTET51.1.55.222084;ies_left_dist=0;ies_min_dist=0;ies_right_dist=0;junction_seq=ttaacttctcttcgcTAcatcccacatgataa;read_names=J00121:27:H3GGKBBXX:5:2116:27996:6888,J00121:27:H3GGKBBXX:5:1211:23125:4075,J00121:27:H3GGKBBXX:5:1119:13524:17825,J00121:27:H3GGKBBXX:5:1127:24525:6642,J00121:27:H3GGKBBXX:5:2214:29011:15117,J00121:27:H3GGKBBXX:5:1105:12033:10211,J00121:27:H3GGKBBXX:5:2222:13281:14097,J00121:27:H3GGKBBXX:5:2124:31132:45871,J00121:27:H3GGKBBXX:5:2228:18771:46469,J00121:27:H3GGKBBXX:5:1107:4746:31734,J00121:27:H3GGKBBXX:5:2206:30289:29219,J00121:27:H3GGKBBXX:5:1118:17107:14256,J00121:27:H3GGKBBXX:5:1121:20121:16665,J00121:27:H3GGKBBXX:5:1226:24048:25509,J00121:27:H3GGKBBXX:5:1125:30736:34389,J00121:27:H3GGKBBXX:5:2109:8998:39981,J00121:27:H3GGKBBXX:5:2208:9364:15012,J00121:27:H3GGKBBXX:5:1218:6421:11741,J00121:27:H3GGKBBXX:5:1220:20334:5956,J00121:27:H3GGKBBXX:5:1118:11606:4971,J00121:27:H3GGKBBXX:5:1117:6938:31945,J00121:27:H3GGKBBXX:5:1127:23216:30046,J00121:27:H3GGKBBXX:5:1206:7324:29343,J00121:27:H3GGKBBXX:5:2205:18517:13324,J00121:27:H3GGKBBXX:5:2211:26037:17280,J00121:27:H3GGKBBXX:5:1126:26250:33440,J00121:27:H3GGKBBXX:5:2102:12063:35550,J00121:27:H3GGKBBXX:5:2203:26626:15698,J00121:27:H3GGKBBXX:5:1101:29711:33422,J00121:27:H3GGKBBXX:5:1204:11454:46944,J00121:27:H3GGKBBXX:5:2204:28950:34565,J00121:27:H3GGKBBXX:5:1213:26656:34670,J00121:27:H3GGKBBXX:5:1106:31061:17122,J00121:27:H3GGKBBXX:5:1115:28178:26793,J00121:27:H3GGKBBXX:5:1222:13697:18265,J00121:27:H3GGKBBXX:5:1224:18091:25386,J00121:27:H3GGKBBXX:5:1215:6522:42618;sequence=TACAGATATCGTAATTATCATTCCTTAATTAATATTACTATACCTATCAAATTCTATAAGAAATTCAAATTATCTA;start=233422;subtype=IES;support_ref=2;support_variant=37;type=IES;
scaffold51_55_with_IES	MILORD	internal_eliminated_sequence	234399	234475	.	.	.	ID=MILORD.55.234399.234475;Name=MILORD.55.234399.234475;bounded_by_ta=TRUE;common_boundary=None;end=234475;ies_id=IESPGM.PTET51.1.55.223088;ies_left_dist=103;ies_min_dist=54;ies_right_dist=54;junction_seq=tgaatatattgtctcTAttgatgtgtgactaa;read_names=J00121:27:H3GGKBBXX:5:1110:11525:7609;sequence=TACAGAGCCGTAATGTCTTAATCTAATTTTATTCTTTCTAAAAATTCGTAAATGTATTTAGCAACATAGAACTCCTA;start=234399;subtype=MAC;support_ref=71;support_variant=1;type=CRYPTIC;
scaffold51_55_with_IES	MILORD	internal_eliminated_sequence	234502	234529	.	.	.	ID=MILORD.55.234502.234529;Name=MILORD.55.234502.234529;bounded_by_ta=TRUE;common_boundary=Both;end=234529;ies_id=IESPGM.PTET51.1.55.223088;ies_left_dist=0;ies_min_dist=0;ies_right_dist=0;junction_seq=gactaaatgagtaatTActaccactttaaact;read_names=J00121:27:H3GGKBBXX:5:1204:14661:15856,J00121:27:H3GGKBBXX:5:1108:13179:15715,J00121:27:H3GGKBBXX:5:1205:26971:9156,J00121:27:H3GGKBBXX:5:1106:24972:46944,J00121:27:H3GGKBBXX:5:2111:22008:13359,J00121:27:H3GGKBBXX:5:1206:9333:11583,J00121:27:H3GGKBBXX:5:2102:10551:39295,J00121:27:H3GGKBBXX:5:1222:14671:27760,J00121:27:H3GGKBBXX:5:2214:14407:1384,J00121:27:H3GGKBBXX:5:1116:31142:25492,J00121:27:H3GGKBBXX:5:2203:8481:4374,J00121:27:H3GGKBBXX:5:1213:26453:25034,J00121:27:H3GGKBBXX:5:2122:22282:19214,J00121:27:H3GGKBBXX:5:1126:9333:26142,J00121:27:H3GGKBBXX:5:1120:25266:48192,J00121:27:H3GGKBBXX:5:2216:17442:41317,J00121:27:H3GGKBBXX:5:1115:24972:11812,J00121:27:H3GGKBBXX:5:2226:13352:5147,J00121:27:H3GGKBBXX:5:2224:9313:6976,J00121:27:H3GGKBBXX:5:2106:19776:29290,J00121:27:H3GGKBBXX:5:1105:23490:36218,J00121:27:H3GGKBBXX:5:2205:4219:27479,J00121:27:H3GGKBBXX:5:1127:14397:47717,J00121:27:H3GGKBBXX:5:1111:23541:40209,J00121:27:H3GGKBBXX:5:2203:10105:28745,J00121:27:H3GGKBBXX:5:2116:30462:22063,J00121:27:H3GGKBBXX:5:1226:26423:44007,J00121:27:H3GGKBBXX:5:2227:16762:24665,J00121:27:H3GGKBBXX:5:2122:31426:10546,J00121:27:H3GGKBBXX:5:2203:24444:33545,J00121:27:H3GGKBBXX:5:2211:28544:45010,J00121:27:H3GGKBBXX:5:1214:18223:4409,J00121:27:H3GGKBBXX:5:2204:8511:16805,J00121:27:H3GGKBBXX:5:1208:16955:30099,J00121:27:H3GGKBBXX:5:1125:22932:10282,J00121:27:H3GGKBBXX:5:1101:15199:35321,J00121:27:H3GGKBBXX:5:1119:27773:5517,J00121:27:H3GGKBBXX:5:1224:13626:31224,J00121:27:H3GGKBBXX:5:2206:4523:48298,J00121:27:H3GGKBBXX:5:2201:11759:30907,J00121:27:H3GGKBBXX:5:2218:5162:10581,J00121:27:H3GGKBBXX:5:1222:27681:10317,J00121:27:H3GGKBBXX:5:1218:4543:6765,J00121:27:H3GGKBBXX:5:2107:25733:48333,J00121:27:H3GGKBBXX:5:1216:11708:18616,J00121:27:H3GGKBBXX:5:1103:24211:41124,J00121:27:H3GGKBBXX:5:2204:23267:23698,J00121:27:H3GGKBBXX:5:2124:22353:19337,J00121:27:H3GGKBBXX:5:1215:17908:4637,J00121:27:H3GGKBBXX:5:1220:19228:39453,J00121:27:H3GGKBBXX:5:1128:22394:47506,J00121:27:H3GGKBBXX:5:2202:28726:34319;sequence=TAAAGTTGAATAAGCATCATTTTGACTA;start=234502;subtype=IES;support_ref=0;support_variant=52;type=IES;
scaffold51_55_with_IES	MILORD	internal_eliminated_sequence	234959	234986	.	.	.	ID=MILORD.55.234959.234986;Name=MILORD.55.234959.234986;bounded_by_ta=TRUE;common_boundary=Both;end=234986;ies_id=IESPGM.PTET51.1.55.223517;ies_left_dist=0;ies_min_dist=0;ies_right_dist=0;junction_seq=caatcaattcaaaagTAtttgattcagagaaa;read_names=J00121:27:H3GGKBBXX:5:2213:21460:26371,J00121:27:H3GGKBBXX:5:2106:6674:31066,J00121:27:H3GGKBBXX:5:1110:6918:25861,J00121:27:H3GGKBBXX:5:2210:24728:19337,J00121:27:H3GGKBBXX:5:1127:23054:44886,J00121:27:H3GGKBBXX:5:2206:12428:16172,J00121:27:H3GGKBBXX:5:1227:20354:33563,J00121:27:H3GGKBBXX:5:2221:11576:22362,J00121:27:H3GGKBBXX:5:2128:15615:36710,J00121:27:H3GGKBBXX:5:2219:10023:43515,J00121:27:H3GGKBBXX:5:2122:17634:38662,J00121:27:H3GGKBBXX:5:1120:26474:35444,J00121:27:H3GGKBBXX:5:1208:25459:24542,J00121:27:H3GGKBBXX:5:1213:23358:27127,J00121:27:H3GGKBBXX:5:1114:29457:22854,J00121:27:H3GGKBBXX:5:1227:30645:38381,J00121:27:H3GGKBBXX:5:1206:20577:47946,J00121:27:H3GGKBBXX:5:2115:11769:41686,J00121:27:H3GGKBBXX:5:2116:14235:2211,J00121:27:H3GGKBBXX:5:2221:17117:9983,J00121:27:H3GGKBBXX:5:2126:25205:9649,J00121:27:H3GGKBBXX:5:2206:11860:28059,J00121:27:H3GGKBBXX:5:1121:7618:16911,J00121:27:H3GGKBBXX:5:2217:13281:32666,J00121:27:H3GGKBBXX:5:2124:17147:4374,J00121:27:H3GGKBBXX:5:1121:24911:15926,J00121:27:H3GGKBBXX:5:1105:29214:2281;sequence=TATATTGAAATTGAATAGAATTCATTTA;start=234959;subtype=IES;support_ref=4;support_variant=27;type=IES;
scaffold51_55_with_IES	MILORD	internal_eliminated_sequence	236683	236710	.	.	.	ID=MILORD.55.236683.236710;Name=MILORD.55.236683.236710;bounded_by_ta=TRUE;common_boundary=Both;end=236710;ies_id=IESPGM.PTET51.1.55.225213;ies_left_dist=0;ies_min_dist=0;ies_right_dist=0;junction_seq=aatccacaactatgaTAttatgttttgactaa;read_names=J00121:27:H3GGKBBXX:5:2208:21247:21500,J00121:27:H3GGKBBXX:5:2111:23693:22221,J00121:27:H3GGKBBXX:5:1124:8075:45625,J00121:27:H3GGKBBXX:5:1217:4046:43919,J00121:27:H3GGKBBXX:5:1126:9759:6097,J00121:27:H3GGKBBXX:5:1109:18517:39770,J00121:27:H3GGKBBXX:5:2225:9435:26459,J00121:27:H3GGKBBXX:5:2115:5365:9561,J00121:27:H3GGKBBXX:5:1120:4767:38627,J00121:27:H3GGKBBXX:5:2201:16802:11548,J00121:27:H3GGKBBXX:5:1103:11383:48052,J00121:27:H3GGKBBXX:5:1218:25083:17491,J00121:27:H3GGKBBXX:5:2205:30604:36024,J00121:27:H3GGKBBXX:5:2226:25225:33633,J00121:27:H3GGKBBXX:5:2208:9638:17421,J00121:27:H3GGKBBXX:5:2214:15960:35374,J00121:27:H3GGKBBXX:5:2107:10145:47243,J00121:27:H3GGKBBXX:5:2109:21684:9913,J00121:27:H3GGKBBXX:5:1114:13869:19584,J00121:27:H3GGKBBXX:5:2115:5426:9631,J00121:27:H3GGKBBXX:5:2103:21491:9895,J00121:27:H3GGKBBXX:5:2111:10470:8875,J00121:27:H3GGKBBXX:5:1223:17117:20709,J00121:27:H3GGKBBXX:5:2219:21075:30943,J00121:27:H3GGKBBXX:5:2108:22008:18388,J00121:27:H3GGKBBXX:5:1126:22019:16999,J00121:27:H3GGKBBXX:5:2201:19025:43357,J00121:27:H3GGKBBXX:5:1220:30766:4760,J00121:27:H3GGKBBXX:5:1110:14326:7363,J00121:27:H3GGKBBXX:5:2120:28097:13289,J00121:27:H3GGKBBXX:5:1117:18751:48790,J00121:27:H3GGKBBXX:5:1203:13179:43216,J00121:27:H3GGKBBXX:5:1224:18325:21922,J00121:27:H3GGKBBXX:5:1226:25438:28059,J00121:27:H3GGKBBXX:5:1115:17533:19988,J00121:27:H3GGKBBXX:5:2121:7344:44007,J00121:27:H3GGKBBXX:5:1115:8532:47717,J00121:27:H3GGKBBXX:5:1218:5984:29448,J00121:27:H3GGKBBXX:5:1116:9526:35690,J00121:27:H3GGKBBXX:5:1105:13727:29255,J00121:27:H3GGKBBXX:5:1223:3518:41317,J00121:27:H3GGKBBXX:5:1117:23206:3864,J00121:27:H3GGKBBXX:5:1117:23794:42020,J00121:27:H3GGKBBXX:5:1215:12408:43884,J00121:27:H3GGKBBXX:5:1202:18111:36640,J00121:27:H3GGKBBXX:5:1211:18345:24525,J00121:27:H3GGKBBXX:5:1216:8247:18951,J00121:27:H3GGKBBXX:5:1111:21673:1982,J00121:27:H3GGKBBXX:5:2111:11769:27584,J00121:27:H3GGKBBXX:5:1116:4564:39893,J00121:27:H3GGKBBXX:5:1111:20567:44377,J00121:27:H3GGKBBXX:5:2218:21836:23540,J00121:27:H3GGKBBXX:5:1123:3559:20287,J00121:27:H3GGKBBXX:5:1104:16396:36165,J00121:27:H3GGKBBXX:5:2115:10886:47436,J00121:27:H3GGKBBXX:5:2205:31081:3758,J00121:27:H3GGKBBXX:5:1124:22719:21694,J00121:27:H3GGKBBXX:5:1117:16731:4989,J00121:27:H3GGKBBXX:5:2120:30005:14941,J00121:27:H3GGKBBXX:5:2213:19197:15557,J00121:27:H3GGKBBXX:5:2106:22282:5745,J00121:27:H3GGKBBXX:5:1205:31578:18898,J00121:27:H3GGKBBXX:5:2117:18030:30802;sequence=TATAGTGGAATATAAATTATCTATACTA;start=236683;subtype=IES;support_ref=0;support_variant=63;type=IES;
scaffold51_55_with_IES	MILORD	internal_eliminated_sequence	237383	237409	.	.	.	ID=MILORD.55.237383.237409;Name=MILORD.55.237383.237409;bounded_by_ta=TRUE;common_boundary=Both;end=237409;ies_id=IESPGM.PTET51.1.55.225885;ies_left_dist=0;ies_min_dist=0;ies_right_dist=0;junction_seq=aagttagatttatagTAagagagattagatgt;read_names=J00121:27:H3GGKBBXX:5:1107:23439:36692,J00121:27:H3GGKBBXX:5:2122:14742:47788,J00121:27:H3GGKBBXX:5:2227:17787:40684,J00121:27:H3GGKBBXX:5:2218:9414:29202,J00121:27:H3GGKBBXX:5:1108:18325:25720,J00121:27:H3GGKBBXX:5:1205:16873:26195,J00121:27:H3GGKBBXX:5:1207:2361:34424,J00121:27:H3GGKBBXX:5:1118:16275:24700,J00121:27:H3GGKBBXX:5:1224:24738:33316,J00121:27:H3GGKBBXX:5:1213:5304:47753,J00121:27:H3GGKBBXX:5:1118:30411:36288,J00121:27:H3GGKBBXX:5:2227:16336:12286,J00121:27:H3GGKBBXX:5:2214:8481:37994,J00121:27:H3GGKBBXX:5:2106:6045:40455,J00121:27:H3GGKBBXX:5:1111:20557:41792,J00121:27:H3GGKBBXX:5:1223:22191:8893,J00121:27:H3GGKBBXX:5:1223:24759:26740,J00121:27:H3GGKBBXX:5:1111:16498:32613,J00121:27:H3GGKBBXX:5:1206:7679:37343,J00121:27:H3GGKBBXX:5:2204:8044:12550,J00121:27:H3GGKBBXX:5:2211:30604:24560,J00121:27:H3GGKBBXX:5:1121:27438:30995,J00121:27:H3GGKBBXX:5:1104:14834:22626,J00121:27:H3GGKBBXX:5:1226:14752:18511,J00121:27:H3GGKBBXX:5:2119:18020:26599,J00121:27:H3GGKBBXX:5:1211:7080:48825,J00121:27:H3GGKBBXX:5:2102:3792:15522,J00121:27:H3GGKBBXX:5:2215:14894:7504,J00121:27:H3GGKBBXX:5:1125:14143:30292,J00121:27:H3GGKBBXX:5:1116:3884:28797,J00121:27:H3GGKBBXX:5:1213:6644:7908,J00121:27:H3GGKBBXX:5:2124:3285:37994,J00121:27:H3GGKBBXX:5:1210:10267:14432,J00121:27:H3GGKBBXX:5:1225:7578:11425,J00121:27:H3GGKBBXX:5:2125:13453:33914,J00121:27:H3GGKBBXX:5:1113:27154:16682,J00121:27:H3GGKBBXX:5:2115:12997:8717,J00121:27:H3GGKBBXX:5:2227:32096:21905,J00121:27:H3GGKBBXX:5:2226:27874:48245,J00121:27:H3GGKBBXX:5:2207:21805:47928,J00121:27:H3GGKBBXX:5:2221:13585:37062,J00121:27:H3GGKBBXX:5:2212:9201:39910,J00121:27:H3GGKBBXX:5:1105:21745:44763,J00121:27:H3GGKBBXX:5:1117:9851:14801,J00121:27:H3GGKBBXX:5:1104:25256:40438,J00121:27:H3GGKBBXX:5:1106:24018:30485,J00121:27:H3GGKBBXX:5:2201:25895:16120,J00121:27:H3GGKBBXX:5:2201:10521:18564,J00121:27:H3GGKBBXX:5:1127:6938:45133,J00121:27:H3GGKBBXX:5:2101:30624:10247,J00121:27:H3GGKBBXX:5:1211:30137:13904,J00121:27:H3GGKBBXX:5:1217:13656:14396,J00121:27:H3GGKBBXX:5:2219:11373:20533,J00121:27:H3GGKBBXX:5:1123:11891:22731,J00121:27:H3GGKBBXX:5:1110:22556:1437,J00121:27:H3GGKBBXX:5:2216:24302:17051;sequence=TATAGATGAAGTGATTGATATTACCTA;start=237383;subtype=IES;support_ref=0;support_variant=56;type=IES;
scaffold51_55_with_IES	MILORD	internal_eliminated_sequence	238613	238638	.	.	.	ID=MILORD.55.238613.238638;Name=MILORD.55.238613.238638;bounded_by_ta=TRUE;common_boundary=Both;end=238638;ies_id=IESPGM.PTET51.1.55.227088;ies_left_dist=0;ies_min_dist=0;ies_right_dist=0;junction_seq=aaatgctttttcttcTAataaatacttttaaa;read_names=J00121:27:H3GGKBBXX:5:1205:8460:25544,J00121:27:H3GGKBBXX:5:1113:26504:6097,J00121:27:H3GGKBBXX:5:2223:3914:26881,J00121:27:H3GGKBBXX:5:1205:17158:45010,J00121:27:H3GGKBBXX:5:1217:14468:19355,J00121:27:H3GGKBBXX:5:1218:6776:36235,J00121:27:H3GGKBBXX:5:2101:27580:32648,J00121:27:H3GGKBBXX:5:1227:12215:32930,J00121:27:H3GGKBBXX:5:2224:10744:1508,J00121:27:H3GGKBBXX:5:2101:19076:3565,J00121:27:H3GGKBBXX:5:1114:17462:39312,J00121:27:H3GGKBBXX:5:2119:20638:14010,J00121:27:H3GGKBBXX:5:2205:18193:20674,J00121:27:H3GGKBBXX:5:1210:13250:44148,J00121:27:H3GGKBBXX:5:1211:5446:41704,J00121:27:H3GGKBBXX:5:1227:11880:12796,J00121:27:H3GGKBBXX:5:2227:21633:47278,J00121:27:H3GGKBBXX:5:2121:1732:8541,J00121:27:H3GGKBBXX:5:1114:14671:4585,J00121:27:H3GGKBBXX:5:2224:10602:1402,J00121:27:H3GGKBBXX:5:2225:28067:32050,J00121:27:H3GGKBBXX:5:1213:18264:12990,J00121:27:H3GGKBBXX:5:1107:7638:30696,J00121:27:H3GGKBBXX:5:1118:13687:28903,J00121:27:H3GGKBBXX:5:2102:25865:14695,J00121:27:H3GGKBBXX:5:2212:31456:24665,J00121:27:H3GGKBBXX:5:1202:17787:29325,J00121:27:H3GGKBBXX:5:2106:14316:41352,J00121:27:H3GGKBBXX:5:1213:27945:21852,J00121:27:H3GGKBBXX:5:1228:3194:34248,J00121:27:H3GGKBBXX:5:2102:24809:41247,J00121:27:H3GGKBBXX:5:2126:12976:2914,J00121:27:H3GGKBBXX:5:1109:8948:12779,J00121:27:H3GGKBBXX:5:2108:9080:29325,J00121:27:H3GGKBBXX:5:1216:15260:33809,J00121:27:H3GGKBBXX:5:2206:16610:47084,J00121:27:H3GGKBBXX:5:1207:12489:34811,J00121:27:H3GGKBBXX:5:1228:30837:16840,J00121:27:H3GGKBBXX:5:1216:16143:22151,J00121:27:H3GGKBBXX:5:1121:27691:8893,J00121:27:H3GGKBBXX:5:1210:3386:11161,J00121:27:H3GGKBBXX:5:2228:11525:48544,J00121:27:H3GGKBBXX:5:1120:16752:27567,J00121:27:H3GGKBBXX:5:2104:12895:13183,J00121:27:H3GGKBBXX:5:1214:9414:40420,J00121:27:H3GGKBBXX:5:2205:10713:15803,J00121:27:H3GGKBBXX:5:2102:24901:41194,J00121:27:H3GGKBBXX:5:2220:5051:5991,J00121:27:H3GGKBBXX:5:2221:13514:3143,J00121:27:H3GGKBBXX:5:2228:3833:45414,J00121:27:H3GGKBBXX:5:1109:23054:2686,J00121:27:H3GGKBBXX:5:2224:9962:41827,J00121:27:H3GGKBBXX:5:2113:5649:18986,J00121:27:H3GGKBBXX:5:1209:17350:25228,J00121:27:H3GGKBBXX:5:2225:3112:31083,J00121:27:H3GGKBBXX:5:1115:28280:19548,J00121:27:H3GGKBBXX:5:1103:17076:8646,J00121:27:H3GGKBBXX:5:2205:10744:15785,J00121:27:H3GGKBBXX:5:2107:15412:12269,J00121:27:H3GGKBBXX:5:1216:4452:19408,J00121:27:H3GGKBBXX:5:1122:29285:11935,J00121:27:H3GGKBBXX:5:2119:26088:7943,J00121:27:H3GGKBBXX:5:2218:13007:46680,J00121:27:H3GGKBBXX:5:2228:3833:45520,J00121:27:H3GGKBBXX:5:2209:21339:24964,J00121:27:H3GGKBBXX:5:1219:14864:20428,J00121:27:H3GGKBBXX:5:2209:21095:14555,J00121:27:H3GGKBBXX:5:2201:27336:11091,J00121:27:H3GGKBBXX:5:2225:23287:36323,J00121:27:H3GGKBBXX:5:1104:20943:17139,J00121:27:H3GGKBBXX:5:1121:11637:36499,J00121:27:H3GGKBBXX:5:2205:18061:10985;sequence=TATAATGGAATGTTAGGTTATAACTA;start=238613;subtype=IES;support_ref=0;support_variant=72;type=IES;
scaffold51_55_with_IES	MILORD	internal_eliminated_sequence	239809	239867	.	.	.	ID=MILORD.55.239809.239867;Name=MILORD.55.239809.239867;bounded_by_ta=TRUE;common_boundary=Both;end=239867;ies_id=IESPGM.PTET51.1.55.228258;ies_left_dist=0;ies_min_dist=0;ies_right_dist=0;junction_seq=tttattcaatataatTAttttgtttattacta;read_names=J00121:27:H3GGKBBXX:5:1205:19502:41264,J00121:27:H3GGKBBXX:5:1124:20740:4514,J00121:27:H3GGKBBXX:5:2116:9293:28182,J00121:27:H3GGKBBXX:5:2228:24079:18388,J00121:27:H3GGKBBXX:5:2106:13819:10036,J00121:27:H3GGKBBXX:5:1219:24992:13570,J00121:27:H3GGKBBXX:5:2106:14651:10739,J00121:27:H3GGKBBXX:5:2118:24261:39523,J00121:27:H3GGKBBXX:5:2118:7324:23575,J00121:27:H3GGKBBXX:5:2119:2717:48122,J00121:27:H3GGKBBXX:5:2124:15371:37554,J00121:27:H3GGKBBXX:5:1208:11475:4673,J00121:27:H3GGKBBXX:5:2219:29640:13886,J00121:27:H3GGKBBXX:5:2101:29701:5376,J00121:27:H3GGKBBXX:5:2101:30523:5007,J00121:27:H3GGKBBXX:5:2201:14894:35673,J00121:27:H3GGKBBXX:5:2108:27154:29413,J00121:27:H3GGKBBXX:5:1109:24951:36253,J00121:27:H3GGKBBXX:5:2211:27499:37185,J00121:27:H3GGKBBXX:5:1117:18538:28516,J00121:27:H3GGKBBXX:5:2109:18213:29360;sequence=TATTGTTGTTTTACAATAGTAAATTAGTAATACAATAATGATCAAATTGATTCCTACAA;start=239809;subtype=IES;support_ref=29;support_variant=21;type=IES;
scaffold51_55_with_IES	MILORD	internal_eliminated_sequence	242314	242339	.	.	.	ID=MILORD.55.242314.242339;Name=MILORD.55.242314.242339;bounded_by_ta=TRUE;common_boundary=Both;end=242339;ies_id=IESPGM.PTET51.1.55.230704;ies_left_dist=0;ies_min_dist=0;ies_right_dist=0;junction_seq=gtttcaatgaacaagTAccatcccgtaacaaa;read_names=J00121:27:H3GGKBBXX:5:2202:12966:5042,J00121:27:H3GGKBBXX:5:1117:28767:30802,J00121:27:H3GGKBBXX:5:2104:26504:14889,J00121:27:H3GGKBBXX:5:2102:19532:25210,J00121:27:H3GGKBBXX:5:2104:23916:30696,J00121:27:H3GGKBBXX:5:2224:12053:46399,J00121:27:H3GGKBBXX:5:1224:6411:10598,J00121:27:H3GGKBBXX:5:2216:10916:4268,J00121:27:H3GGKBBXX:5:2204:11718:45678,J00121:27:H3GGKBBXX:5:2218:4290:26054,J00121:27:H3GGKBBXX:5:1113:11677:42513,J00121:27:H3GGKBBXX:5:1108:23642:8805,J00121:27:H3GGKBBXX:5:1118:19004:34565,J00121:27:H3GGKBBXX:5:1115:10226:29272,J00121:27:H3GGKBBXX:5:1222:17848:33440,J00121:27:H3GGKBBXX:5:2216:16610:7521,J00121:27:H3GGKBBXX:5:1208:10247:5886,J00121:27:H3GGKBBXX:5:1227:21521:44623,J00121:27:H3GGKBBXX:5:2118:11444:43761,J00121:27:H3GGKBBXX:5:2218:13809:27813,J00121:27:H3GGKBBXX:5:1217:6898:17913,J00121:27:H3GGKBBXX:5:1228:13768:40438,J00121:27:H3GGKBBXX:5:1116:28757:41862,J00121:27:H3GGKBBXX:5:1113:24718:23118,J00121:27:H3GGKBBXX:5:2227:11911:28709;sequence=TATGATCTGGTGGGTAGTAACAACTA;start=242314;subtype=IES;support_ref=3;support_variant=25;type=IES;
scaffold51_55_with_IES	MILORD	internal_eliminated_sequence	242727	242752	.	.	.	ID=MILORD.55.242727.242752;Name=MILORD.55.242727.242752;bounded_by_ta=TRUE;common_boundary=None;end=242752;ies_id=IESPGM.PTET51.1.55.230704;ies_left_dist=-413;ies_min_dist=413;ies_right_dist=-413;junction_seq=agattatatacaaatTAaatgcaatttattca;read_names=J00121:27:H3GGKBBXX:5:2119:6482:10335;sequence=TATAGTCCAAAATAGATTATTTCCAC;start=242727;subtype=MAC;support_ref=127;support_variant=1;type=CRYPTIC;
scaffold51_55_with_IES	MILORD	internal_eliminated_sequence	243425	243453	.	.	.	ID=MILORD.55.243425.243453;Name=MILORD.55.243425.243453;bounded_by_ta=TRUE;common_boundary=Both;end=243453;ies_id=IESPGM.PTET51.1.55.231789;ies_left_dist=0;ies_min_dist=0;ies_right_dist=0;junction_seq=ctatatatctattaaTAcctgcatacatcact;read_names=J00121:27:H3GGKBBXX:5:2208:22079:7679,J00121:27:H3GGKBBXX:5:2212:7608:34371,J00121:27:H3GGKBBXX:5:2201:26758:11038,J00121:27:H3GGKBBXX:5:1119:8674:32033,J00121:27:H3GGKBBXX:5:1210:8988:32402,J00121:27:H3GGKBBXX:5:1112:14448:10071,J00121:27:H3GGKBBXX:5:1128:12378:47630,J00121:27:H3GGKBBXX:5:1103:29447:39822,J00121:27:H3GGKBBXX:5:1207:18020:8770,J00121:27:H3GGKBBXX:5:2102:25611:13658,J00121:27:H3GGKBBXX:5:1208:10632:24876,J00121:27:H3GGKBBXX:5:1119:7730:25122,J00121:27:H3GGKBBXX:5:2213:25997:35004,J00121:27:H3GGKBBXX:5:2126:2747:20428,J00121:27:H3GGKBBXX:5:1124:15148:11179,J00121:27:H3GGKBBXX:5:2109:17340:18740,J00121:27:H3GGKBBXX:5:1222:13250:11126,J00121:27:H3GGKBBXX:5:2119:5741:3952,J00121:27:H3GGKBBXX:5:2128:15453:47753,J00121:27:H3GGKBBXX:5:2108:32461:10299,J00121:27:H3GGKBBXX:5:2116:5812:20322,J00121:27:H3GGKBBXX:5:1121:23977:15223,J00121:27:H3GGKBBXX:5:1112:8521:23821,J00121:27:H3GGKBBXX:5:1126:25104:35989,J00121:27:H3GGKBBXX:5:2218:5497:2615,J00121:27:H3GGKBBXX:5:2213:6329:24595,J00121:27:H3GGKBBXX:5:1104:21673:11196,J00121:27:H3GGKBBXX:5:1127:16407:27356,J00121:27:H3GGKBBXX:5:1223:3894:34160,J00121:27:H3GGKBBXX:5:2222:23449:44763,J00121:27:H3GGKBBXX:5:1202:19877:4251,J00121:27:H3GGKBBXX:5:1106:11556:25105,J00121:27:H3GGKBBXX:5:2214:6888:35198,J00121:27:H3GGKBBXX:5:1116:10155:46557,J00121:27:H3GGKBBXX:5:1128:24880:41897,J00121:27:H3GGKBBXX:5:1220:5406:42126,J00121:27:H3GGKBBXX:5:2210:4340:42987,J00121:27:H3GGKBBXX:5:1108:7689:37220,J00121:27:H3GGKBBXX:5:1201:17533:7644,J00121:27:H3GGKBBXX:5:2104:11515:4286,J00121:27:H3GGKBBXX:5:1218:5507:20920,J00121:27:H3GGKBBXX:5:1206:22394:20463,J00121:27:H3GGKBBXX:5:1219:3671:23821,J00121:27:H3GGKBBXX:5:1213:24424:16137,J00121:27:H3GGKBBXX:5:2203:22638:35972,J00121:27:H3GGKBBXX:5:1214:18426:17280,J00121:27:H3GGKBBXX:5:2203:10612:14678,J00121:27:H3GGKBBXX:5:2125:9090:10247,J00121:27:H3GGKBBXX:5:2111:12195:16858,J00121:27:H3GGKBBXX:5:2216:21572:47630,J00121:27:H3GGKBBXX:5:2214:26534:17157,J00121:27:H3GGKBBXX:5:2228:30086:4215,J00121:27:H3GGKBBXX:5:2208:19492:7240,J00121:27:H3GGKBBXX:5:1216:24180:29641,J00121:27:H3GGKBBXX:5:2225:31751:18282,J00121:27:H3GGKBBXX:5:1124:28716:18476,J00121:27:H3GGKBBXX:5:2125:15909:47524,J00121:27:H3GGKBBXX:5:1101:21308:14256,J00121:27:H3GGKBBXX:5:2201:26514:48280,J00121:27:H3GGKBBXX:5:1220:13778:12146,J00121:27:H3GGKBBXX:5:2109:19015:3002,J00121:27:H3GGKBBXX:5:2211:15493:3758,J00121:27:H3GGKBBXX:5:2221:16275:23259,J00121:27:H3GGKBBXX:5:2104:27935:47647,J00121:27:H3GGKBBXX:5:1223:23165:45221,J00121:27:H3GGKBBXX:5:2224:3051:12339,J00121:27:H3GGKBBXX:5:1201:20182:40684,J00121:27:H3GGKBBXX:5:2225:28392:38381,J00121:27:H3GGKBBXX:5:1110:11140:5886,J00121:27:H3GGKBBXX:5:1228:9628:14273,J00121:27:H3GGKBBXX:5:1124:12987:45836,J00121:27:H3GGKBBXX:5:2128:14661:35655;sequence=TACAGTCAAAGTGATTATAAGACTGACTC;start=243425;subtype=IES;support_ref=3;support_variant=72;type=IES;
scaffold51_55_with_IES	MILORD	internal_eliminated_sequence	244859	244916	.	.	.	ID=MILORD.55.244859.244916;Name=MILORD.55.244859.244916;bounded_by_ta=TRUE;common_boundary=Both;end=244916;ies_id=IESPGM.PTET51.1.55.233194;ies_left_dist=0;ies_min_dist=0;ies_right_dist=0;junction_seq=ccaaatgttgattgaTAccgtgatgaacaact;read_names=J00121:27:H3GGKBBXX:5:1207:16538:38556,J00121:27:H3GGKBBXX:5:2208:15382:41721,J00121:27:H3GGKBBXX:5:1228:14448:40033,J00121:27:H3GGKBBXX:5:2222:5294:7046,J00121:27:H3GGKBBXX:5:2102:21227:19003,J00121:27:H3GGKBBXX:5:2218:16620:15276,J00121:27:H3GGKBBXX:5:1222:16518:9649,J00121:27:H3GGKBBXX:5:1124:24373:11794,J00121:27:H3GGKBBXX:5:2117:11201:6976,J00121:27:H3GGKBBXX:5:1226:31385:26828,J00121:27:H3GGKBBXX:5:1123:27722:18863,J00121:27:H3GGKBBXX:5:1104:9516:37748,J00121:27:H3GGKBBXX:5:1211:5101:41985,J00121:27:H3GGKBBXX:5:1108:18639:19970,J00121:27:H3GGKBBXX:5:1203:7527:15135,J00121:27:H3GGKBBXX:5:2209:4168:26406,J00121:27:H3GGKBBXX:5:2227:6918:10422,J00121:27:H3GGKBBXX:5:2209:22323:9016,J00121:27:H3GGKBBXX:5:1215:4503:11055,J00121:27:H3GGKBBXX:5:1109:17015:14273,J00121:27:H3GGKBBXX:5:1221:21826:30134,J00121:27:H3GGKBBXX:5:2218:7050:27039,J00121:27:H3GGKBBXX:5:2206:2605:36323,J00121:27:H3GGKBBXX:5:1202:22333:37097,J00121:27:H3GGKBBXX:5:1211:30442:43198,J00121:27:H3GGKBBXX:5:1206:6380:47401,J00121:27:H3GGKBBXX:5:2202:17391:44781,J00121:27:H3GGKBBXX:5:2113:8836:6009,J00121:27:H3GGKBBXX:5:1125:28341:16770,J00121:27:H3GGKBBXX:5:1209:2899:14783;sequence=TACAATAGATAGAATTTAACATGACGGATTCAAATAGGAATACTCCTTTGATCAACTG;start=244859;subtype=IES;support_ref=38;support_variant=30;type=IES;
scaffold51_55_with_IES	MILORD	internal_eliminated_sequence	246067	246114	.	.	.	ID=MILORD.55.246067.246114;Name=MILORD.55.246067.246114;bounded_by_ta=TRUE;common_boundary=LEFT;end=246114;ies_id=IESPGM.PTET51.1.55.234344;ies_left_dist=0;ies_min_dist=0;ies_right_dist=-3;junction_seq=tggcaatagttaagtTAtagtaattaattcat;read_names=J00121:27:H3GGKBBXX:5:2110:13433:13166;sequence=TACAGCAGAGAATAATAACAATATAATATTAATTTTATTCAAGTGTAA;start=246067;subtype=PARTIAL_EXTERNAL;support_ref=2;support_variant=1;type=ALTERNATIVE;
scaffold51_55_with_IES	MILORD	internal_eliminated_sequence	246067	246111	.	.	.	ID=MILORD.55.246067.246111;Name=MILORD.55.246067.246111;bounded_by_ta=TRUE;common_boundary=Both;end=246111;ies_id=IESPGM.PTET51.1.55.234344;ies_left_dist=0;ies_min_dist=0;ies_right_dist=0;junction_seq=tggcaatagttaagtTAatatagtaattaatt;read_names=J00121:27:H3GGKBBXX:5:1218:13859:21711,J00121:27:H3GGKBBXX:5:1117:12946:39717,J00121:27:H3GGKBBXX:5:1114:17969:3547,J00121:27:H3GGKBBXX:5:1105:9343:1508,J00121:27:H3GGKBBXX:5:1117:21339:18493,J00121:27:H3GGKBBXX:5:2203:8014:21500,J00121:27:H3GGKBBXX:5:2217:3620:21975,J00121:27:H3GGKBBXX:5:2218:30634:38574,J00121:27:H3GGKBBXX:5:2224:29924:21518,J00121:27:H3GGKBBXX:5:2228:28128:4127,J00121:27:H3GGKBBXX:5:2212:10642:12691,J00121:27:H3GGKBBXX:5:2209:25986:15188,J00121:27:H3GGKBBXX:5:1119:13393:45379,J00121:27:H3GGKBBXX:5:1224:19218:15100,J00121:27:H3GGKBBXX:5:2205:18436:35198,J00121:27:H3GGKBBXX:5:2123:14093:5341,J00121:27:H3GGKBBXX:5:1201:19299:39541,J00121:27:H3GGKBBXX:5:2120:6238:6150,J00121:27:H3GGKBBXX:5:2213:21856:22626,J00121:27:H3GGKBBXX:5:1205:13382:19689,J00121:27:H3GGKBBXX:5:2204:25844:46065,J00121:27:H3GGKBBXX:5:2123:14062:5253,J00121:27:H3GGKBBXX:5:2108:27478:29624,J00121:27:H3GGKBBXX:5:1124:13687:39101,J00121:27:H3GGKBBXX:5:2220:23389:23628,J00121:27:H3GGKBBXX:5:1209:21156:29008,J00121:27:H3GGKBBXX:5:1209:4158:3881,J00121:27:H3GGKBBXX:5:2225:22140:42601,J00121:27:H3GGKBBXX:5:2203:4675:5481,J00121:27:H3GGKBBXX:5:2222:21095:43779,J00121:27:H3GGKBBXX:5:2210:29691:32613,J00121:27:H3GGKBBXX:5:1114:14539:19654,J00121:27:H3GGKBBXX:5:2227:21765:28340,J00121:27:H3GGKBBXX:5:1207:13301:36745,J00121:27:H3GGKBBXX:5:2114:12987:5394,J00121:27:H3GGKBBXX:5:1203:16305:44869,J00121:27:H3GGKBBXX:5:1108:23937:12902,J00121:27:H3GGKBBXX:5:2116:30015:38732,J00121:27:H3GGKBBXX:5:2223:21927:14801,J00121:27:H3GGKBBXX:5:2104:5720:12954,J00121:27:H3GGKBBXX:5:1118:27651:35444,J00121:27:H3GGKBBXX:5:2209:13859:5147,J00121:27:H3GGKBBXX:5:1126:31548:20920,J00121:27:H3GGKBBXX:5:2101:28412:37079;sequence=TACAGCAGAGAATAATAACAATATAATATTAATTTTATTCAAGTG;start=246067;subtype=IES;support_ref=6;support_variant=44;type=IES;
scaffold51_55_with_IES	MILORD	internal_eliminated_sequence	246620	246648	.	.	.	ID=MILORD.55.246620.246648;Name=MILORD.55.246620.246648;bounded_by_ta=TRUE;common_boundary=Both;end=246648;ies_id=IESPGM.PTET51.1.55.234852;ies_left_dist=0;ies_min_dist=0;ies_right_dist=0;junction_seq=gattactaggagcagTAcctatttcacgtaag;read_names=J00121:27:H3GGKBBXX:5:2209:2118:13816,J00121:27:H3GGKBBXX:5:2222:26250:38293,J00121:27:H3GGKBBXX:5:1225:15047:27813,J00121:27:H3GGKBBXX:5:1220:11880:8224,J00121:27:H3GGKBBXX:5:1205:24606:36569,J00121:27:H3GGKBBXX:5:2126:14215:19126,J00121:27:H3GGKBBXX:5:2217:27103:45783,J00121:27:H3GGKBBXX:5:2126:23054:39471,J00121:27:H3GGKBBXX:5:2121:15311:2492,J00121:27:H3GGKBBXX:5:1220:28016:36956,J00121:27:H3GGKBBXX:5:1105:11089:25070,J00121:27:H3GGKBBXX:5:1119:13951:25949,J00121:27:H3GGKBBXX:5:2104:25641:37730,J00121:27:H3GGKBBXX:5:1127:17330:20515,J00121:27:H3GGKBBXX:5:2227:2676:8277,J00121:27:H3GGKBBXX:5:2217:4361:28428,J00121:27:H3GGKBBXX:5:2215:29193:40297,J00121:27:H3GGKBBXX:5:2120:17736:19460,J00121:27:H3GGKBBXX:5:2226:25489:13693,J00121:27:H3GGKBBXX:5:1209:28919:15979,J00121:27:H3GGKBBXX:5:1112:3214:37660,J00121:27:H3GGKBBXX:5:2226:22567:31664,J00121:27:H3GGKBBXX:5:2226:15037:17175,J00121:27:H3GGKBBXX:5:1121:7222:19636,J00121:27:H3GGKBBXX:5:2110:11586:20269,J00121:27:H3GGKBBXX:5:1106:12428:7908,J00121:27:H3GGKBBXX:5:2223:28270:18054,J00121:27:H3GGKBBXX:5:1220:4543:4409,J00121:27:H3GGKBBXX:5:1209:26149:28024,J00121:27:H3GGKBBXX:5:2106:27742:41686,J00121:27:H3GGKBBXX:5:2101:16346:18810,J00121:27:H3GGKBBXX:5:2103:22161:40139,J00121:27:H3GGKBBXX:5:2122:14255:3301,J00121:27:H3GGKBBXX:5:1226:22140:27197,J00121:27:H3GGKBBXX:5:2217:9232:6132;sequence=TATAACCTAATTGATTCCGAATCCAAGCA;start=246620;subtype=IES;support_ref=30;support_variant=35;type=IES;
scaffold51_55_with_IES	MILORD	internal_eliminated_sequence	248783	248876	.	.	.	ID=MILORD.55.248783.248876;Name=MILORD.55.248783.248876;bounded_by_ta=TRUE;common_boundary=Both;end=248876;ies_id=IESPGM.PTET51.1.55.236986;ies_left_dist=0;ies_min_dist=0;ies_right_dist=0;junction_seq=taaatccaatacaaaTAtttaatatactatgg;read_names=J00121:27:H3GGKBBXX:5:2212:12621:13693,J00121:27:H3GGKBBXX:5:1103:14823:32736,J00121:27:H3GGKBBXX:5:1228:15808:9156,J00121:27:H3GGKBBXX:5:1102:16305:15188,J00121:27:H3GGKBBXX:5:1202:23064:25070,J00121:27:H3GGKBBXX:5:2113:9658:45062,J00121:27:H3GGKBBXX:5:2214:13372:15838,J00121:27:H3GGKBBXX:5:2217:11850:28147,J00121:27:H3GGKBBXX:5:1217:7973:45309,J00121:27:H3GGKBBXX:5:2215:19755:38363,J00121:27:H3GGKBBXX:5:1204:26443:13095,J00121:27:H3GGKBBXX:5:1106:17929:38222,J00121:27:H3GGKBBXX:5:1103:5294:17491;sequence=TAGAGGCAACCTGTTTCATTTTTATTGTTTCCTAATTTAGACAAATAATAATATTAAAAAACTTATATATGAAAAAATAGAGTATTATCTTCCA;start=248783;subtype=IES;support_ref=57;support_variant=13;type=IES;
scaffold51_55_with_IES	MILORD	internal_eliminated_sequence	248943	248969	.	.	.	ID=MILORD.55.248943.248969;Name=MILORD.55.248943.248969;bounded_by_ta=TRUE;common_boundary=Both;end=248969;ies_id=IESPGM.PTET51.1.55.237052;ies_left_dist=0;ies_min_dist=0;ies_right_dist=0;junction_seq=tgagtgtgaataggtTAtcattgtggtaacta;read_names=J00121:27:H3GGKBBXX:5:1128:26230:38785,J00121:27:H3GGKBBXX:5:1110:17533:37783;sequence=TATGGTAACATAGAAGGGAGCTAACTA;start=248943;subtype=IES;support_ref=1;support_variant=2;type=IES;
scaffold51_55_with_IES	MILORD	internal_eliminated_sequence	249003	249031	.	.	.	ID=MILORD.55.249003.249031;Name=MILORD.55.249003.249031;bounded_by_ta=TRUE;common_boundary=Both;end=249031;ies_id=IESPGM.PTET51.1.55.237085;ies_left_dist=0;ies_min_dist=0;ies_right_dist=0;junction_seq=ttttaggagagtgggTActacccaccattatg;read_names=J00121:27:H3GGKBBXX:5:2113:18051:47893,J00121:27:H3GGKBBXX:5:1104:20831:33862,J00121:27:H3GGKBBXX:5:1220:18670:41088,J00121:27:H3GGKBBXX:5:1121:28168:11724,J00121:27:H3GGKBBXX:5:2220:3204:38134,J00121:27:H3GGKBBXX:5:2220:3254:38046;sequence=TACAACAAAATGAAATTACTCTTCGTTTG;start=249003;subtype=IES;support_ref=2;support_variant=6;type=IES;
scaffold51_55_with_IES	MILORD	internal_eliminated_sequence	250035	250090	.	.	.	ID=MILORD.55.250035.250090;Name=MILORD.55.250035.250090;bounded_by_ta=TRUE;common_boundary=Both;end=250090;ies_id=IESPGM.PTET51.1.55.238088;ies_left_dist=0;ies_min_dist=0;ies_right_dist=0;junction_seq=ttgatttttcaactaTAtcagaacattagtta;read_names=J00121:27:H3GGKBBXX:5:2102:12378:13904,J00121:27:H3GGKBBXX:5:2218:28158:38539,J00121:27:H3GGKBBXX:5:2201:13474:11935,J00121:27:H3GGKBBXX:5:1221:18081:11372,J00121:27:H3GGKBBXX:5:1125:26971:21817,J00121:27:H3GGKBBXX:5:1215:16914:41528,J00121:27:H3GGKBBXX:5:1211:16133:22590,J00121:27:H3GGKBBXX:5:1118:16955:37308,J00121:27:H3GGKBBXX:5:2103:29376:42442,J00121:27:H3GGKBBXX:5:2116:29721:17368,J00121:27:H3GGKBBXX:5:2101:15990:7539,J00121:27:H3GGKBBXX:5:2113:9526:30872,J00121:27:H3GGKBBXX:5:1124:24738:14572,J00121:27:H3GGKBBXX:5:1221:20344:46662,J00121:27:H3GGKBBXX:5:2203:11363:42565,J00121:27:H3GGKBBXX:5:2209:25164:41475,J00121:27:H3GGKBBXX:5:1105:28229:11091,J00121:27:H3GGKBBXX:5:2113:26880:32631,J00121:27:H3GGKBBXX:5:1127:11069:42513,J00121:27:H3GGKBBXX:5:1109:28442:6114,J00121:27:H3GGKBBXX:5:1116:4980:48913,J00121:27:H3GGKBBXX:5:2211:3884:22502,J00121:27:H3GGKBBXX:5:1120:25002:31734,J00121:27:H3GGKBBXX:5:1219:6329:29765,J00121:27:H3GGKBBXX:5:2212:2240:46416,J00121:27:H3GGKBBXX:5:1220:15706:24243,J00121:27:H3GGKBBXX:5:2223:17980:9016,J00121:27:H3GGKBBXX:5:2202:22972:33985,J00121:27:H3GGKBBXX:5:1222:28189:41510,J00121:27:H3GGKBBXX:5:2109:15270:22889,J00121:27:H3GGKBBXX:5:2112:11261:30995,J00121:27:H3GGKBBXX:5:2219:10724:30626,J00121:27:H3GGKBBXX:5:2101:24079:6396,J00121:27:H3GGKBBXX:5:2201:4208:17192,J00121:27:H3GGKBBXX:5:2108:10521:3231,J00121:27:H3GGKBBXX:5:1122:31497:44746,J00121:27:H3GGKBBXX:5:2108:3407:6308,J00121:27:H3GGKBBXX:5:1112:6715:35215,J00121:27:H3GGKBBXX:5:2207:5538:19707,J00121:27:H3GGKBBXX:5:1107:30604:13552,J00121:27:H3GGKBBXX:5:1101:11343:16225,J00121:27:H3GGKBBXX:5:2211:26007:13640,J00121:27:H3GGKBBXX:5:1219:15524:4268,J00121:27:H3GGKBBXX:5:1221:16062:36183,J00121:27:H3GGKBBXX:5:1128:7172:11073,J00121:27:H3GGKBBXX:5:1203:19918:27285,J00121:27:H3GGKBBXX:5:1127:16670:45818,J00121:27:H3GGKBBXX:5:1222:7578:12831,J00121:27:H3GGKBBXX:5:1216:1407:48104,J00121:27:H3GGKBBXX:5:1117:9374:8137,J00121:27:H3GGKBBXX:5:1112:18619:27602,J00121:27:H3GGKBBXX:5:1108:6624:43392,J00121:27:H3GGKBBXX:5:1226:25733:9473;sequence=TACAGTCAGTTCTCAGATATGCTATATATTTTAATTAAAATTATATTAATAAAGTA;start=250035;subtype=IES;support_ref=0;support_variant=53;type=IES;
scaffold51_55_with_IES	MILORD	internal_eliminated_sequence	250378	250407	.	.	.	ID=MILORD.55.250378.250407;Name=MILORD.55.250378.250407;bounded_by_ta=TRUE;common_boundary=Both;end=250407;ies_id=IESPGM.PTET51.1.55.238375;ies_left_dist=0;ies_min_dist=0;ies_right_dist=0;junction_seq=tggcaggtttttaatTAacattaattctcatg;read_names=J00121:27:H3GGKBBXX:5:2111:20354:37677,J00121:27:H3GGKBBXX:5:1213:27336:10422,J00121:27:H3GGKBBXX:5:2126:23602:30116,J00121:27:H3GGKBBXX:5:1113:29406:38803,J00121:27:H3GGKBBXX:5:2227:12936:39840,J00121:27:H3GGKBBXX:5:1209:29528:6132,J00121:27:H3GGKBBXX:5:2227:15514:14625,J00121:27:H3GGKBBXX:5:2113:24190:12568,J00121:27:H3GGKBBXX:5:1103:23358:29729,J00121:27:H3GGKBBXX:5:1204:9861:47594,J00121:27:H3GGKBBXX:5:2223:10987:40860,J00121:27:H3GGKBBXX:5:1206:3082:45097,J00121:27:H3GGKBBXX:5:2104:5213:32543,J00121:27:H3GGKBBXX:5:2222:6948:19302,J00121:27:H3GGKBBXX:5:1222:24931:36077,J00121:27:H3GGKBBXX:5:2225:29000:22204,J00121:27:H3GGKBBXX:5:1205:8592:31189,J00121:27:H3GGKBBXX:5:2212:15118:14924,J00121:27:H3GGKBBXX:5:2201:29640:45889,J00121:27:H3GGKBBXX:5:2206:13738:31101,J00121:27:H3GGKBBXX:5:1221:22942:7627,J00121:27:H3GGKBBXX:5:1107:5792:14730,J00121:27:H3GGKBBXX:5:1112:19776:33826,J00121:27:H3GGKBBXX:5:2105:23246:8682,J00121:27:H3GGKBBXX:5:2217:24535:37431,J00121:27:H3GGKBBXX:5:1124:28777:22028,J00121:27:H3GGKBBXX:5:1111:24261:7029,J00121:27:H3GGKBBXX:5:1119:13017:42407,J00121:27:H3GGKBBXX:5:2207:19877:27778,J00121:27:H3GGKBBXX:5:2205:28321:38152,J00121:27:H3GGKBBXX:5:1222:21988:45783,J00121:27:H3GGKBBXX:5:2215:6268:21852,J00121:27:H3GGKBBXX:5:1112:16478:28498,J00121:27:H3GGKBBXX:5:2120:30898:34881,J00121:27:H3GGKBBXX:5:1119:27570:34002,J00121:27:H3GGKBBXX:5:1221:5183:7697,J00121:27:H3GGKBBXX:5:2128:14560:17685,J00121:27:H3GGKBBXX:5:2119:2798:22415,J00121:27:H3GGKBBXX:5:2103:16965:39189,J00121:27:H3GGKBBXX:5:1216:8917:38433,J00121:27:H3GGKBBXX:5:1210:18517:14344,J00121:27:H3GGKBBXX:5:1225:15940:9033,J00121:27:H3GGKBBXX:5:1228:21795:31382,J00121:27:H3GGKBBXX:5:1108:30908:39998,J00121:27:H3GGKBBXX:5:2211:8948:10458,J00121:27:H3GGKBBXX:5:2110:6766:20744,J00121:27:H3GGKBBXX:5:1122:21115:2879,J00121:27:H3GGKBBXX:5:1208:20121:38504,J00121:27:H3GGKBBXX:5:1218:19502:6624,J00121:27:H3GGKBBXX:5:1209:15838:46487,J00121:27:H3GGKBBXX:5:1113:15402:37009;sequence=TACAGTAAAAATAGTGACATAATTTATCTG;start=250378;subtype=IES;support_ref=0;support_variant=51;type=IES;
scaffold51_55_with_IES	MILORD	internal_eliminated_sequence	251511	251538	.	.	.	ID=MILORD.55.251511.251538;Name=MILORD.55.251511.251538;bounded_by_ta=TRUE;common_boundary=Both;end=251538;ies_id=IESPGM.PTET51.1.55.239478;ies_left_dist=0;ies_min_dist=0;ies_right_dist=0;junction_seq=ttaattataaagtatTAatattaaagtaatta;read_names=J00121:27:H3GGKBBXX:5:2116:22688:41405,J00121:27:H3GGKBBXX:5:1222:23663:14045,J00121:27:H3GGKBBXX:5:2218:24119:6958,J00121:27:H3GGKBBXX:5:1207:23196:22696,J00121:27:H3GGKBBXX:5:1217:5041:38433,J00121:27:H3GGKBBXX:5:1102:6827:17474,J00121:27:H3GGKBBXX:5:2201:29102:32050,J00121:27:H3GGKBBXX:5:2116:7496:13746,J00121:27:H3GGKBBXX:5:2105:20070:41229,J00121:27:H3GGKBBXX:5:1219:26382:17034,J00121:27:H3GGKBBXX:5:2122:26281:22063,J00121:27:H3GGKBBXX:5:2113:11688:25861,J00121:27:H3GGKBBXX:5:2210:16924:26705,J00121:27:H3GGKBBXX:5:1106:29224:39049,J00121:27:H3GGKBBXX:5:1120:30005:14133,J00121:27:H3GGKBBXX:5:2209:24413:35637,J00121:27:H3GGKBBXX:5:1128:12885:32226,J00121:27:H3GGKBBXX:5:2214:21613:21676,J00121:27:H3GGKBBXX:5:1216:15950:30784,J00121:27:H3GGKBBXX:5:2105:26494:18529,J00121:27:H3GGKBBXX:5:1126:8197:3635,J00121:27:H3GGKBBXX:5:2120:22333:8506,J00121:27:H3GGKBBXX:5:1203:28361:41317,J00121:27:H3GGKBBXX:5:1214:13585:41598,J00121:27:H3GGKBBXX:5:1220:8826:43867,J00121:27:H3GGKBBXX:5:1221:9090:8488,J00121:27:H3GGKBBXX:5:1218:6045:5886,J00121:27:H3GGKBBXX:5:1102:8440:4901,J00121:27:H3GGKBBXX:5:1111:31152:36235,J00121:27:H3GGKBBXX:5:1117:3599:25984,J00121:27:H3GGKBBXX:5:2221:14103:9649,J00121:27:H3GGKBBXX:5:1213:25702:23030,J00121:27:H3GGKBBXX:5:1219:14103:47278,J00121:27:H3GGKBBXX:5:1106:18812:47348,J00121:27:H3GGKBBXX:5:2120:21876:10422;sequence=TATAGTTAAAAAGGGGAGTCTTGAATCA;start=251511;subtype=IES;support_ref=6;support_variant=35;type=IES;
scaffold51_55_with_IES	MILORD	internal_eliminated_sequence	253550	253575	.	.	.	ID=MILORD.55.253550.253575;Name=MILORD.55.253550.253575;bounded_by_ta=TRUE;common_boundary=None;end=253575;ies_id=IESPGM.PTET51.1.55.241487;ies_left_dist=-2;ies_min_dist=2;ies_right_dist=-2;junction_seq=acaaaagctggaataTAccaaatctatcaatt;read_names=J00121:27:H3GGKBBXX:5:1123:24748:27320,J00121:27:H3GGKBBXX:5:1110:23054:12251,J00121:27:H3GGKBBXX:5:1115:18629:44816,J00121:27:H3GGKBBXX:5:2215:5061:23663,J00121:27:H3GGKBBXX:5:2210:14844:12234,J00121:27:H3GGKBBXX:5:1203:21907:8471,J00121:27:H3GGKBBXX:5:2226:20720:24525,J00121:27:H3GGKBBXX:5:1111:14428:36481,J00121:27:H3GGKBBXX:5:2214:22983:2352,J00121:27:H3GGKBBXX:5:2220:22201:5534,J00121:27:H3GGKBBXX:5:2114:32075:7591,J00121:27:H3GGKBBXX:5:1217:15240:35110,J00121:27:H3GGKBBXX:5:1218:13616:31839,J00121:27:H3GGKBBXX:5:1101:20253:46504,J00121:27:H3GGKBBXX:5:1106:23470:43849,J00121:27:H3GGKBBXX:5:2201:11840:18740,J00121:27:H3GGKBBXX:5:2108:19867:23223,J00121:27:H3GGKBBXX:5:1109:12053:6062,J00121:27:H3GGKBBXX:5:1216:4696:5446,J00121:27:H3GGKBBXX:5:1109:16873:12058,J00121:27:H3GGKBBXX:5:2219:26474:40262,J00121:27:H3GGKBBXX:5:2115:14133:15399,J00121:27:H3GGKBBXX:5:1201:7344:2791,J00121:27:H3GGKBBXX:5:1216:8562:10036,J00121:27:H3GGKBBXX:5:2209:14001:9016,J00121:27:H3GGKBBXX:5:2215:22841:17227,J00121:27:H3GGKBBXX:5:1125:14154:34073,J00121:27:H3GGKBBXX:5:1221:5741:23048,J00121:27:H3GGKBBXX:5:2101:12875:26582,J00121:27:H3GGKBBXX:5:1104:12276:45027,J00121:27:H3GGKBBXX:5:1205:15179:17456,J00121:27:H3GGKBBXX:5:2104:22698:21553,J00121:27:H3GGKBBXX:5:2215:4990:25861,J00121:27:H3GGKBBXX:5:1212:18030:22924,J00121:27:H3GGKBBXX:5:1221:18873:24103,J00121:27:H3GGKBBXX:5:2210:18487:10704,J00121:27:H3GGKBBXX:5:1120:9749:15293,J00121:27:H3GGKBBXX:5:2225:4391:21623,J00121:27:H3GGKBBXX:5:1202:13372:38873,J00121:27:H3GGKBBXX:5:2225:2534:32859,J00121:27:H3GGKBBXX:5:2211:9384:3125,J00121:27:H3GGKBBXX:5:1114:14387:20762,J00121:27:H3GGKBBXX:5:1211:30523:21324,J00121:27:H3GGKBBXX:5:1224:12936:16102,J00121:27:H3GGKBBXX:5:1219:6035:34706,J00121:27:H3GGKBBXX:5:1124:11698:48315,J00121:27:H3GGKBBXX:5:1118:29325:5464,J00121:27:H3GGKBBXX:5:2212:21947:5446,J00121:27:H3GGKBBXX:5:2108:30898:8154;sequence=TATAACTCAAATCATTACCAAGGCTA;start=253550;subtype=OVERLAPPING;support_ref=96;support_variant=49;type=ALTERNATIVE;
scaffold51_55_with_IES	MILORD	internal_eliminated_sequence	253916	253965	.	.	.	ID=MILORD.55.253916.253965;Name=MILORD.55.253916.253965;bounded_by_ta=TRUE;common_boundary=Both;end=253965;ies_id=IESPGM.PTET51.1.55.241829;ies_left_dist=0;ies_min_dist=0;ies_right_dist=0;junction_seq=tcctgtgtttgtagaTAgtaggaaaagtgcaa;read_names=J00121:27:H3GGKBBXX:5:1127:9942:34442,J00121:27:H3GGKBBXX:5:1104:28270:48896,J00121:27:H3GGKBBXX:5:1211:26220:21922,J00121:27:H3GGKBBXX:5:2116:22019:12568,J00121:27:H3GGKBBXX:5:2208:1580:3213,J00121:27:H3GGKBBXX:5:1201:18548:48263,J00121:27:H3GGKBBXX:5:1128:11982:47366,J00121:27:H3GGKBBXX:5:1115:22759:46205,J00121:27:H3GGKBBXX:5:1104:14813:2053,J00121:27:H3GGKBBXX:5:2210:7425:12427,J00121:27:H3GGKBBXX:5:2206:3305:15662,J00121:27:H3GGKBBXX:5:1217:31507:20392,J00121:27:H3GGKBBXX:5:2101:10561:42302,J00121:27:H3GGKBBXX:5:2115:27407:12550,J00121:27:H3GGKBBXX:5:2103:28513:40033,J00121:27:H3GGKBBXX:5:1216:20324:19056,J00121:27:H3GGKBBXX:5:1218:26819:41563,J00121:27:H3GGKBBXX:5:2214:30442:44640,J00121:27:H3GGKBBXX:5:2207:15087:29466,J00121:27:H3GGKBBXX:5:2212:21227:11442,J00121:27:H3GGKBBXX:5:1118:12733:15610,J00121:27:H3GGKBBXX:5:2214:29975:18054,J00121:27:H3GGKBBXX:5:1119:23845:35040,J00121:27:H3GGKBBXX:5:1217:21095:43462,J00121:27:H3GGKBBXX:5:2208:9059:47084,J00121:27:H3GGKBBXX:5:2126:5030:17878;sequence=TACACCTTATATTTGATTATATTATGTCAAAGAATTATTTAAAATAACTG;start=253916;subtype=IES;support_ref=22;support_variant=26;type=IES;
scaffold51_55_with_IES	MILORD	internal_eliminated_sequence	254715	254792	.	.	.	ID=MILORD.55.254715.254792;Name=MILORD.55.254715.254792;bounded_by_ta=TRUE;common_boundary=Both;end=254792;ies_id=IESPGM.PTET51.1.55.242578;ies_left_dist=0;ies_min_dist=0;ies_right_dist=0;junction_seq=aaatgaatatgataaTAtgtagaagaaggtga;read_names=J00121:27:H3GGKBBXX:5:2108:27762:14783,J00121:27:H3GGKBBXX:5:1102:26677:30767,J00121:27:H3GGKBBXX:5:1111:15828:14467,J00121:27:H3GGKBBXX:5:1226:28645:1543,J00121:27:H3GGKBBXX:5:1201:20385:16489,J00121:27:H3GGKBBXX:5:1111:16802:18370,J00121:27:H3GGKBBXX:5:2114:26798:43849,J00121:27:H3GGKBBXX:5:2106:10358:19302,J00121:27:H3GGKBBXX:5:1118:2605:32701,J00121:27:H3GGKBBXX:5:2119:17888:8471,J00121:27:H3GGKBBXX:5:2212:18456:43462,J00121:27:H3GGKBBXX:5:1214:21034:10475,J00121:27:H3GGKBBXX:5:2226:25763:12902,J00121:27:H3GGKBBXX:5:1113:14397:3371,J00121:27:H3GGKBBXX:5:2211:14864:30907,J00121:27:H3GGKBBXX:5:1120:18588:4092,J00121:27:H3GGKBBXX:5:2220:17442:11214,J00121:27:H3GGKBBXX:5:2111:10328:12743,J00121:27:H3GGKBBXX:5:1226:7243:42706,J00121:27:H3GGKBBXX:5:1228:10013:35620,J00121:27:H3GGKBBXX:5:2208:2717:26142,J00121:27:H3GGKBBXX:5:1212:3945:42231,J00121:27:H3GGKBBXX:5:1124:9942:42073,J00121:27:H3GGKBBXX:5:2216:9100:17122,J00121:27:H3GGKBBXX:5:1118:26940:31927,J00121:27:H3GGKBBXX:5:1215:21105:43269,J00121:27:H3GGKBBXX:5:1203:4564:45097,J00121:27:H3GGKBBXX:5:1115:26900:2246,J00121:27:H3GGKBBXX:5:2206:23246:24472,J00121:27:H3GGKBBXX:5:2217:27468:3934,J00121:27:H3GGKBBXX:5:2206:17898:22415,J00121:27:H3GGKBBXX:5:1228:30736:43603,J00121:27:H3GGKBBXX:5:1218:14631:38978,J00121:27:H3GGKBBXX:5:2226:27336:20621,J00121:27:H3GGKBBXX:5:2108:16244:42442,J00121:27:H3GGKBBXX:5:2223:11302:10633,J00121:27:H3GGKBBXX:5:2220:29112:14133,J00121:27:H3GGKBBXX:5:2227:24221:25668,J00121:27:H3GGKBBXX:5:2112:10206:28112,J00121:27:H3GGKBBXX:5:2221:23277:25087,J00121:27:H3GGKBBXX:5:2213:14884:1859,J00121:27:H3GGKBBXX:5:2107:27478:39014,J00121:27:H3GGKBBXX:5:1211:12327:14660,J00121:27:H3GGKBBXX:5:1204:16579:33070,J00121:27:H3GGKBBXX:5:1211:29335:27848,J00121:27:H3GGKBBXX:5:1221:14275:20920,J00121:27:H3GGKBBXX:5:1101:12439:11372,J00121:27:H3GGKBBXX:5:1119:22293:15012,J00121:27:H3GGKBBXX:5:2202:15859:24577,J00121:27:H3GGKBBXX:5:1220:6989:36851,J00121:27:H3GGKBBXX:5:1112:20253:38803;sequence=TATAGGCGTTCACACTCCTTTTCAATTTGTTTTCGATAATATTAAACGAAAATAAAATACTTTAGTTGTGTTCATCCA;start=254715;subtype=IES;support_ref=50;support_variant=51;type=IES;
scaffold51_55_with_IES	MILORD	internal_eliminated_sequence	255726	255782	.	.	.	ID=MILORD.55.255726.255782;Name=MILORD.55.255726.255782;bounded_by_ta=TRUE;common_boundary=Both;end=255782;ies_id=IESPGM.PTET51.1.55.243511;ies_left_dist=0;ies_min_dist=0;ies_right_dist=0;junction_seq=tgaaaaaagatatatTAactgaagatgaagct;read_names=J00121:27:H3GGKBBXX:5:2104:4005:47471,J00121:27:H3GGKBBXX:5:2104:10267:23048,J00121:27:H3GGKBBXX:5:1224:24759:40842,J00121:27:H3GGKBBXX:5:1128:30320:3459,J00121:27:H3GGKBBXX:5:1214:24089:15944,J00121:27:H3GGKBBXX:5:1212:28270:44183,J00121:27:H3GGKBBXX:5:2228:28148:47208,J00121:27:H3GGKBBXX:5:1225:6654:8805,J00121:27:H3GGKBBXX:5:1119:12327:25034,J00121:27:H3GGKBBXX:5:1201:22698:32842,J00121:27:H3GGKBBXX:5:1119:8653:34952;sequence=TATACTCGATTGAAGTAATTTTAATATTAATTCTAATAATGTAATGATAACCATCTA;start=255726;subtype=IES;support_ref=82;support_variant=11;type=IES;
scaffold51_55_with_IES	MILORD	internal_eliminated_sequence	257146	257205	.	.	.	ID=MILORD.55.257146.257205;Name=MILORD.55.257146.257205;bounded_by_ta=TRUE;common_boundary=Both;end=257205;ies_id=IESPGM.PTET51.1.55.244874;ies_left_dist=0;ies_min_dist=0;ies_right_dist=0;junction_seq=taatatctaaatagaTAtatactattgaaatt;read_names=J00121:27:H3GGKBBXX:5:2110:7111:42864,J00121:27:H3GGKBBXX:5:1120:29528:38908,J00121:27:H3GGKBBXX:5:1128:16650:43357,J00121:27:H3GGKBBXX:5:1220:23074:34969,J00121:27:H3GGKBBXX:5:1211:20892:28340,J00121:27:H3GGKBBXX:5:2224:15209:36534,J00121:27:H3GGKBBXX:5:1123:21633:10598,J00121:27:H3GGKBBXX:5:2120:21105:44078,J00121:27:H3GGKBBXX:5:2227:12357:5605,J00121:27:H3GGKBBXX:5:1127:14062:21219,J00121:27:H3GGKBBXX:5:1205:9688:26265,J00121:27:H3GGKBBXX:5:2107:17766:36394,J00121:27:H3GGKBBXX:5:2118:3731:35251,J00121:27:H3GGKBBXX:5:1214:16995:25597,J00121:27:H3GGKBBXX:5:2212:14549:43198,J00121:27:H3GGKBBXX:5:2206:17695:9719,J00121:27:H3GGKBBXX:5:1112:31639:29483,J00121:27:H3GGKBBXX:5:1114:5792:32138,J00121:27:H3GGKBBXX:5:2219:25915:40069,J00121:27:H3GGKBBXX:5:2207:30117:39998,J00121:27:H3GGKBBXX:5:1112:11485:15838,J00121:27:H3GGKBBXX:5:1211:25286:6800,J00121:27:H3GGKBBXX:5:2111:18700:1226,J00121:27:H3GGKBBXX:5:1212:18913:40385,J00121:27:H3GGKBBXX:5:1213:22861:5235,J00121:27:H3GGKBBXX:5:1208:6898:11829,J00121:27:H3GGKBBXX:5:2106:27225:8295,J00121:27:H3GGKBBXX:5:2228:10663:10299,J00121:27:H3GGKBBXX:5:1206:28889:3231,J00121:27:H3GGKBBXX:5:2119:20872:6818,J00121:27:H3GGKBBXX:5:2106:5518:26740,J00121:27:H3GGKBBXX:5:2106:4168:15750;sequence=TACAGTTTGAACTTATTTATTGATGTTTATATTTAAAATGAAAATTATTAAAATGAACCT;start=257146;subtype=IES;support_ref=42;support_variant=32;type=IES;
scaffold51_55_with_IES	MILORD	internal_eliminated_sequence	257582	257607	.	.	.	ID=MILORD.55.257582.257607;Name=MILORD.55.257582.257607;bounded_by_ta=TRUE;common_boundary=Both;end=257607;ies_id=IESPGM.PTET51.1.55.245250;ies_left_dist=0;ies_min_dist=0;ies_right_dist=0;junction_seq=taattgaatcaaggaTAtgtagaatcttgttg;read_names=J00121:27:H3GGKBBXX:5:1113:15828:32297,J00121:27:H3GGKBBXX:5:1128:2798:23188,J00121:27:H3GGKBBXX:5:1212:7162:31664,J00121:27:H3GGKBBXX:5:1221:13220:15504,J00121:27:H3GGKBBXX:5:1126:27803:36587,J00121:27:H3GGKBBXX:5:2210:10653:1701,J00121:27:H3GGKBBXX:5:2119:2240:20990,J00121:27:H3GGKBBXX:5:2209:9110:38240,J00121:27:H3GGKBBXX:5:2217:22841:30696,J00121:27:H3GGKBBXX:5:1217:13636:46012,J00121:27:H3GGKBBXX:5:1202:21430:43867,J00121:27:H3GGKBBXX:5:2226:28716:43480,J00121:27:H3GGKBBXX:5:2103:21034:16067,J00121:27:H3GGKBBXX:5:2225:8105:40051,J00121:27:H3GGKBBXX:5:2226:26697:48913,J00121:27:H3GGKBBXX:5:2202:14702:40297,J00121:27:H3GGKBBXX:5:2102:13159:47225,J00121:27:H3GGKBBXX:5:2116:16670:16735,J00121:27:H3GGKBBXX:5:1111:6177:48069,J00121:27:H3GGKBBXX:5:1120:13088:19742,J00121:27:H3GGKBBXX:5:2224:10977:43585,J00121:27:H3GGKBBXX:5:1125:12023:46029,J00121:27:H3GGKBBXX:5:2110:12002:23804,J00121:27:H3GGKBBXX:5:2104:25652:18300,J00121:27:H3GGKBBXX:5:1104:17026:35848,J00121:27:H3GGKBBXX:5:1212:10277:48456,J00121:27:H3GGKBBXX:5:2101:23460:9614,J00121:27:H3GGKBBXX:5:2101:6877:42812,J00121:27:H3GGKBBXX:5:1215:27712:19091,J00121:27:H3GGKBBXX:5:2123:8877:39101;sequence=TATAGATCGAGCTAACTAACTTACTG;start=257582;subtype=IES;support_ref=48;support_variant=30;type=IES;
scaffold51_55_with_IES	MILORD	internal_eliminated_sequence	257670	257695	.	.	.	ID=MILORD.55.257670.257695;Name=MILORD.55.257670.257695;bounded_by_ta=TRUE;common_boundary=Both;end=257695;ies_id=IESPGM.PTET51.1.55.245312;ies_left_dist=0;ies_min_dist=0;ies_right_dist=0;junction_seq=cttcttagaatttgtTAaattcagaactactg;read_names=J00121:27:H3GGKBBXX:5:2211:18659:33932,J00121:27:H3GGKBBXX:5:2118:21004:38943,J00121:27:H3GGKBBXX:5:1215:20527:24718,J00121:27:H3GGKBBXX:5:2228:3325:4971,J00121:27:H3GGKBBXX:5:2212:12317:39084,J00121:27:H3GGKBBXX:5:2216:29457:48597,J00121:27:H3GGKBBXX:5:1119:15422:4163,J00121:27:H3GGKBBXX:5:2223:16193:16084,J00121:27:H3GGKBBXX:5:1101:16244:42548,J00121:27:H3GGKBBXX:5:1107:28432:8312,J00121:27:H3GGKBBXX:5:2120:7466:9895,J00121:27:H3GGKBBXX:5:1122:6116:1648,J00121:27:H3GGKBBXX:5:1112:29741:40473,J00121:27:H3GGKBBXX:5:1119:8755:26512,J00121:27:H3GGKBBXX:5:2226:15057:10704;sequence=TATAACTAAATGAATAATTTCCATTA;start=257670;subtype=IES;support_ref=50;support_variant=15;type=IES;
scaffold51_55_with_IES	MILORD	internal_eliminated_sequence	258252	258277	.	.	.	ID=MILORD.55.258252.258277;Name=MILORD.55.258252.258277;bounded_by_ta=TRUE;common_boundary=Both;end=258277;ies_id=IESPGM.PTET51.1.55.245868;ies_left_dist=0;ies_min_dist=0;ies_right_dist=0;junction_seq=cgaatcccctctaagTAccaacccctcttctc;read_names=J00121:27:H3GGKBBXX:5:1122:12428:47331,J00121:27:H3GGKBBXX:5:2218:14793:41229,J00121:27:H3GGKBBXX:5:1225:4858:34459,J00121:27:H3GGKBBXX:5:1123:17990:30099,J00121:27:H3GGKBBXX:5:1114:23460:42495,J00121:27:H3GGKBBXX:5:1218:20324:24226,J00121:27:H3GGKBBXX:5:2120:24129:29800,J00121:27:H3GGKBBXX:5:2227:24789:42302,J00121:27:H3GGKBBXX:5:2206:16538:35321,J00121:27:H3GGKBBXX:5:1208:26281:7046,J00121:27:H3GGKBBXX:5:1216:21379:43392,J00121:27:H3GGKBBXX:5:1103:22678:6220,J00121:27:H3GGKBBXX:5:2115:19948:13271,J00121:27:H3GGKBBXX:5:1120:29325:44218,J00121:27:H3GGKBBXX:5:2113:22211:35339,J00121:27:H3GGKBBXX:5:2227:27285:6536,J00121:27:H3GGKBBXX:5:2221:14925:24085,J00121:27:H3GGKBBXX:5:1226:30178:14678,J00121:27:H3GGKBBXX:5:1127:27032:44359,J00121:27:H3GGKBBXX:5:1125:14560:18177,J00121:27:H3GGKBBXX:5:1123:27813:20146,J00121:27:H3GGKBBXX:5:1210:2991:38855,J00121:27:H3GGKBBXX:5:2224:29609:47383,J00121:27:H3GGKBBXX:5:2114:27752:21694,J00121:27:H3GGKBBXX:5:1123:24332:38943,J00121:27:H3GGKBBXX:5:1120:20994:19478,J00121:27:H3GGKBBXX:5:1210:16731:33440,J00121:27:H3GGKBBXX:5:1104:28625:20533,J00121:27:H3GGKBBXX:5:1217:4310:25457,J00121:27:H3GGKBBXX:5:1211:17513:44570,J00121:27:H3GGKBBXX:5:2106:29569:39928,J00121:27:H3GGKBBXX:5:2205:21257:23522,J00121:27:H3GGKBBXX:5:1216:29863:39945,J00121:27:H3GGKBBXX:5:2228:15108:18986,J00121:27:H3GGKBBXX:5:2107:12398:45097,J00121:27:H3GGKBBXX:5:2224:30513:46803;sequence=TATAAAAGGATTAAAGAATCACTCTA;start=258252;subtype=IES;support_ref=0;support_variant=36;type=IES;
scaffold51_55_with_IES	MILORD	internal_eliminated_sequence	258383	258408	.	.	.	ID=MILORD.55.258383.258408;Name=MILORD.55.258383.258408;bounded_by_ta=TRUE;common_boundary=Both;end=258408;ies_id=IESPGM.PTET51.1.55.245973;ies_left_dist=0;ies_min_dist=0;ies_right_dist=0;junction_seq=actgagagtaactctTAatatgttgtcatgcc;read_names=J00121:27:H3GGKBBXX:5:1122:10176:6642,J00121:27:H3GGKBBXX:5:1102:25367:15803,J00121:27:H3GGKBBXX:5:2120:26159:16190,J00121:27:H3GGKBBXX:5:1107:4148:12550,J00121:27:H3GGKBBXX:5:2223:25327:2475,J00121:27:H3GGKBBXX:5:1217:6837:16014,J00121:27:H3GGKBBXX:5:1212:17046:45168,J00121:27:H3GGKBBXX:5:1213:12571:47928,J00121:27:H3GGKBBXX:5:2216:4168:29571,J00121:27:H3GGKBBXX:5:2216:26240:24208,J00121:27:H3GGKBBXX:5:1107:17634:23610,J00121:27:H3GGKBBXX:5:1118:4858:18599,J00121:27:H3GGKBBXX:5:1218:26930:5710,J00121:27:H3GGKBBXX:5:1224:18588:29765,J00121:27:H3GGKBBXX:5:2101:24302:33756,J00121:27:H3GGKBBXX:5:1119:26595:38785,J00121:27:H3GGKBBXX:5:2215:22739:5376,J00121:27:H3GGKBBXX:5:2224:20973:7205,J00121:27:H3GGKBBXX:5:1123:32116:43603,J00121:27:H3GGKBBXX:5:2111:25246:33527;sequence=TATGGATAATTTATATATGATTACTA;start=258383;subtype=IES;support_ref=90;support_variant=20;type=IES;
scaffold51_55_with_IES	MILORD	internal_eliminated_sequence	259372	259399	.	.	.	ID=MILORD.55.259372.259399;Name=MILORD.55.259372.259399;bounded_by_ta=TRUE;common_boundary=Both;end=259399;ies_id=IESPGM.PTET51.1.55.246936;ies_left_dist=0;ies_min_dist=0;ies_right_dist=0;junction_seq=ttgtcgttatgagaaTAaatgccaaagaatcc;read_names=J00121:27:H3GGKBBXX:5:2219:29325:4971,J00121:27:H3GGKBBXX:5:2102:10064:17702,J00121:27:H3GGKBBXX:5:1123:10338:34213,J00121:27:H3GGKBBXX:5:1220:3823:27039,J00121:27:H3GGKBBXX:5:1220:3843:27145,J00121:27:H3GGKBBXX:5:1105:15493:13007,J00121:27:H3GGKBBXX:5:2109:5152:40877,J00121:27:H3GGKBBXX:5:2223:11698:11987,J00121:27:H3GGKBBXX:5:1121:21602:39523,J00121:27:H3GGKBBXX:5:1107:19593:30099,J00121:27:H3GGKBBXX:5:1122:10744:17263,J00121:27:H3GGKBBXX:5:2218:22841:21694,J00121:27:H3GGKBBXX:5:2218:8095:15592,J00121:27:H3GGKBBXX:5:1112:11231:29395,J00121:27:H3GGKBBXX:5:1215:10906:46416,J00121:27:H3GGKBBXX:5:2220:13849:26934,J00121:27:H3GGKBBXX:5:2217:12662:46504,J00121:27:H3GGKBBXX:5:2101:30675:2703,J00121:27:H3GGKBBXX:5:1109:11708:7539,J00121:27:H3GGKBBXX:5:1102:22648:34723,J00121:27:H3GGKBBXX:5:1226:18659:42407,J00121:27:H3GGKBBXX:5:2206:23317:35954,J00121:27:H3GGKBBXX:5:2204:29762:48386,J00121:27:H3GGKBBXX:5:1120:30360:9121,J00121:27:H3GGKBBXX:5:1217:5720:47348,J00121:27:H3GGKBBXX:5:2122:3742:5692,J00121:27:H3GGKBBXX:5:2116:16884:4092,J00121:27:H3GGKBBXX:5:2108:27823:47102,J00121:27:H3GGKBBXX:5:1118:29335:46803,J00121:27:H3GGKBBXX:5:2227:24616:8699,J00121:27:H3GGKBBXX:5:2202:21673:29096,J00121:27:H3GGKBBXX:5:1125:21755:48368,J00121:27:H3GGKBBXX:5:1220:18101:9860,J00121:27:H3GGKBBXX:5:1116:19228:42829,J00121:27:H3GGKBBXX:5:2101:24160:45572,J00121:27:H3GGKBBXX:5:1125:20872:21201;sequence=TATAGCTAGATTCCAATGATATTAATTA;start=259372;subtype=IES;support_ref=6;support_variant=36;type=IES;
scaffold51_55_with_IES	MILORD	internal_eliminated_sequence	261038	261063	.	.	.	ID=MILORD.55.261038.261063;Name=MILORD.55.261038.261063;bounded_by_ta=TRUE;common_boundary=Both;end=261063;ies_id=IESPGM.PTET51.1.55.248574;ies_left_dist=0;ies_min_dist=0;ies_right_dist=0;junction_seq=tcatatttcttacgtTAcaaaaattaaggtat;read_names=J00121:27:H3GGKBBXX:5:2211:26260:7257,J00121:27:H3GGKBBXX:5:1219:22293:25070,J00121:27:H3GGKBBXX:5:1118:11576:44939,J00121:27:H3GGKBBXX:5:1209:13524:38468,J00121:27:H3GGKBBXX:5:1209:13504:38468,J00121:27:H3GGKBBXX:5:2201:26149:37765,J00121:27:H3GGKBBXX:5:2115:26626:30222,J00121:27:H3GGKBBXX:5:1103:25712:48438;sequence=TATAGTTTAAATAATCAATTGTTTAA;start=261038;subtype=IES;support_ref=21;support_variant=8;type=IES;
scaffold51_55_with_IES	MILORD	internal_eliminated_sequence	261117	261231	.	.	.	ID=MILORD.55.261117.261231;Name=MILORD.55.261117.261231;bounded_by_ta=TRUE;common_boundary=Both;end=261231;ies_id=IESPGM.PTET51.1.55.248627;ies_left_dist=0;ies_min_dist=0;ies_right_dist=0;junction_seq=atcttataattctgaTAatagtaaacgttctg;read_names=J00121:27:H3GGKBBXX:5:1109:25104:8418,J00121:27:H3GGKBBXX:5:2224:17350:45520,J00121:27:H3GGKBBXX:5:1106:26007:1859,J00121:27:H3GGKBBXX:5:2202:15666:34547,J00121:27:H3GGKBBXX:5:2211:20517:18863,J00121:27:H3GGKBBXX:5:1125:27306:1050,J00121:27:H3GGKBBXX:5:1209:6137:8963,J00121:27:H3GGKBBXX:5:2113:9425:32279,J00121:27:H3GGKBBXX:5:1101:29589:16858,J00121:27:H3GGKBBXX:5:1208:18730:43445,J00121:27:H3GGKBBXX:5:2104:17919:15381,J00121:27:H3GGKBBXX:5:1225:21024:4831,J00121:27:H3GGKBBXX:5:2208:1692:25246,J00121:27:H3GGKBBXX:5:1108:16437:28287,J00121:27:H3GGKBBXX:5:2103:17655:44711,J00121:27:H3GGKBBXX:5:2126:21531:42354,J00121:27:H3GGKBBXX:5:1119:14874:25333;sequence=TACACCTCATATGACATTCTTTATCTCTATTATTACTGAATTCTAATATTCATATTTGATTTCTTTCAAATTTTGATTACTATAGAAATACAAGTTTAGTTTTGCATTCTAACTG;start=261117;subtype=IES;support_ref=4;support_variant=17;type=IES;
scaffold51_55_with_IES	MILORD	internal_eliminated_sequence	261349	261375	.	.	.	ID=MILORD.55.261349.261375;Name=MILORD.55.261349.261375;bounded_by_ta=TRUE;common_boundary=None;end=261375;ies_id=IESPGM.PTET51.1.55.248627;ies_left_dist=-232;ies_min_dist=144;ies_right_dist=-144;junction_seq=ttaggttattttacaTActacgaatatgtatc;read_names=J00121:27:H3GGKBBXX:5:1207:21298:6185,J00121:27:H3GGKBBXX:5:1108:13474:45625,J00121:27:H3GGKBBXX:5:1228:15158:45273;sequence=TAAAATTAATAATAAACTTCCGATTTT;start=261349;subtype=MAC;support_ref=213;support_variant=3;type=CRYPTIC;
scaffold51_55_with_IES	MILORD	internal_eliminated_sequence	262125	262151	.	.	.	ID=MILORD.55.262125.262151;Name=MILORD.55.262125.262151;bounded_by_ta=TRUE;common_boundary=Both;end=262151;ies_id=IESPGM.PTET51.1.55.249520;ies_left_dist=0;ies_min_dist=0;ies_right_dist=0;junction_seq=ttcaattcttcaatgTAttacaatttctttta;read_names=J00121:27:H3GGKBBXX:5:2118:30624:36376,J00121:27:H3GGKBBXX:5:1116:29051:10932,J00121:27:H3GGKBBXX:5:1126:11586:24560,J00121:27:H3GGKBBXX:5:2227:18690:3319,J00121:27:H3GGKBBXX:5:2125:25256:46557,J00121:27:H3GGKBBXX:5:1213:13514:26564,J00121:27:H3GGKBBXX:5:1214:17827:32912,J00121:27:H3GGKBBXX:5:2203:5842:40913,J00121:27:H3GGKBBXX:5:1122:22567:27443,J00121:27:H3GGKBBXX:5:2222:27336:33035,J00121:27:H3GGKBBXX:5:2108:26940:11073,J00121:27:H3GGKBBXX:5:1202:14306:49247,J00121:27:H3GGKBBXX:5:1223:23135:43972,J00121:27:H3GGKBBXX:5:2208:21562:28622,J00121:27:H3GGKBBXX:5:2103:27996:21764,J00121:27:H3GGKBBXX:5:1220:16802:33176,J00121:27:H3GGKBBXX:5:1227:18751:29448,J00121:27:H3GGKBBXX:5:2220:20466:21553,J00121:27:H3GGKBBXX:5:2214:14296:32103,J00121:27:H3GGKBBXX:5:2208:5446:44130,J00121:27:H3GGKBBXX:5:2123:13281:13429,J00121:27:H3GGKBBXX:5:1204:8450:39875,J00121:27:H3GGKBBXX:5:1224:24799:8945,J00121:27:H3GGKBBXX:5:1206:4371:15152,J00121:27:H3GGKBBXX:5:1216:14357:26758,J00121:27:H3GGKBBXX:5:2225:30421:1138,J00121:27:H3GGKBBXX:5:2222:26697:10088,J00121:27:H3GGKBBXX:5:1214:24079:37730,J00121:27:H3GGKBBXX:5:1221:21572:45977,J00121:27:H3GGKBBXX:5:1115:17634:5569,J00121:27:H3GGKBBXX:5:2220:11109:3758,J00121:27:H3GGKBBXX:5:2103:17056:17649,J00121:27:H3GGKBBXX:5:2227:25520:13324,J00121:27:H3GGKBBXX:5:2128:20101:34108,J00121:27:H3GGKBBXX:5:1115:16975:4848,J00121:27:H3GGKBBXX:5:1223:27407:48421,J00121:27:H3GGKBBXX:5:1226:3427:25122,J00121:27:H3GGKBBXX:5:2201:10003:48333,J00121:27:H3GGKBBXX:5:2224:28605:14590,J00121:27:H3GGKBBXX:5:1208:25033:33545,J00121:27:H3GGKBBXX:5:2109:7557:25914,J00121:27:H3GGKBBXX:5:2105:15970:2299,J00121:27:H3GGKBBXX:5:2221:15016:2897,J00121:27:H3GGKBBXX:5:1210:7689:8840,J00121:27:H3GGKBBXX:5:2212:9455:25474,J00121:27:H3GGKBBXX:5:2117:28219:13324,J00121:27:H3GGKBBXX:5:1120:28178:35585,J00121:27:H3GGKBBXX:5:1107:19806:42776,J00121:27:H3GGKBBXX:5:2123:13311:13377,J00121:27:H3GGKBBXX:5:2227:25510:13341,J00121:27:H3GGKBBXX:5:2128:26149:33580,J00121:27:H3GGKBBXX:5:1216:9354:25263,J00121:27:H3GGKBBXX:5:2216:28919:25263;sequence=TATAGTTATGATATTTTGAGATGACTA;start=262125;subtype=IES;support_ref=0;support_variant=53;type=IES;
scaffold51_55_with_IES	MILORD	internal_eliminated_sequence	262531	262580	.	.	.	ID=MILORD.55.262531.262580;Name=MILORD.55.262531.262580;bounded_by_ta=TRUE;common_boundary=Both;end=262580;ies_id=IESPGM.PTET51.1.55.249899;ies_left_dist=0;ies_min_dist=0;ies_right_dist=0;junction_seq=tcaataatcttttttTAataaataatttgttc;read_names=J00121:27:H3GGKBBXX:5:1102:18639:13289,J00121:27:H3GGKBBXX:5:2207:26007:10088,J00121:27:H3GGKBBXX:5:2109:32136:6466,J00121:27:H3GGKBBXX:5:2117:12905:48368,J00121:27:H3GGKBBXX:5:1118:25489:29202,J00121:27:H3GGKBBXX:5:2123:22719:24753,J00121:27:H3GGKBBXX:5:1205:20344:12234,J00121:27:H3GGKBBXX:5:2215:24556:7011,J00121:27:H3GGKBBXX:5:1127:7405:23294,J00121:27:H3GGKBBXX:5:1124:6756:32086,J00121:27:H3GGKBBXX:5:1203:13169:5218,J00121:27:H3GGKBBXX:5:2202:18994:24841;sequence=TATAGTTGAATCTAAATTCTTGTGATAATAAGTATATTATTTTTCAACCA;start=262531;subtype=IES;support_ref=62;support_variant=12;type=IES;
scaffold51_55_with_IES	MILORD	internal_eliminated_sequence	263592	263656	.	.	.	ID=MILORD.55.263592.263656;Name=MILORD.55.263592.263656;bounded_by_ta=TRUE;common_boundary=Both;end=263656;ies_id=IESPGM.PTET51.1.55.250910;ies_left_dist=0;ies_min_dist=0;ies_right_dist=0;junction_seq=attcgattaatgtgaTAgaatataagcagttt;read_names=J00121:27:H3GGKBBXX:5:1114:19695:18704,J00121:27:H3GGKBBXX:5:1225:23754:45396,J00121:27:H3GGKBBXX:5:1207:31294:43198,J00121:27:H3GGKBBXX:5:2109:24880:18757,J00121:27:H3GGKBBXX:5:2210:28818:44605,J00121:27:H3GGKBBXX:5:1201:11353:3547,J00121:27:H3GGKBBXX:5:2120:26139:39822,J00121:27:H3GGKBBXX:5:1109:1753:29536,J00121:27:H3GGKBBXX:5:2108:4787:25017,J00121:27:H3GGKBBXX:5:2120:26392:29044,J00121:27:H3GGKBBXX:5:1115:15808:28639,J00121:27:H3GGKBBXX:5:1123:4503:29518,J00121:27:H3GGKBBXX:5:2122:15503:23610,J00121:27:H3GGKBBXX:5:1113:27478:36833,J00121:27:H3GGKBBXX:5:1223:4036:23716,J00121:27:H3GGKBBXX:5:1204:19816:27145,J00121:27:H3GGKBBXX:5:2110:18497:22080,J00121:27:H3GGKBBXX:5:1124:21268:5534,J00121:27:H3GGKBBXX:5:2205:14732:41897,J00121:27:H3GGKBBXX:5:2110:18751:30187,J00121:27:H3GGKBBXX:5:2226:28321:33545,J00121:27:H3GGKBBXX:5:1208:9587:18810,J00121:27:H3GGKBBXX:5:1208:30736:19795,J00121:27:H3GGKBBXX:5:1202:12408:6958,J00121:27:H3GGKBBXX:5:1212:29498:31892,J00121:27:H3GGKBBXX:5:1227:19492:14766,J00121:27:H3GGKBBXX:5:2203:27864:14924,J00121:27:H3GGKBBXX:5:1227:26250:43075,J00121:27:H3GGKBBXX:5:1218:3204:41827,J00121:27:H3GGKBBXX:5:1114:19918:6923,J00121:27:H3GGKBBXX:5:2226:20395:27303,J00121:27:H3GGKBBXX:5:2226:7395:38363,J00121:27:H3GGKBBXX:5:2219:31801:7539,J00121:27:H3GGKBBXX:5:1104:8765:42917,J00121:27:H3GGKBBXX:5:1116:10987:1648,J00121:27:H3GGKBBXX:5:1123:11383:23856,J00121:27:H3GGKBBXX:5:1104:9039:42829,J00121:27:H3GGKBBXX:5:1216:9526:44166,J00121:27:H3GGKBBXX:5:1127:20669:19126,J00121:27:H3GGKBBXX:5:1208:21308:16260,J00121:27:H3GGKBBXX:5:1216:21359:14414,J00121:27:H3GGKBBXX:5:2115:29061:31101,J00121:27:H3GGKBBXX:5:2211:32623:25457,J00121:27:H3GGKBBXX:5:2226:27773:32877,J00121:27:H3GGKBBXX:5:1218:19705:26459,J00121:27:H3GGKBBXX:5:1123:11272:47155,J00121:27:H3GGKBBXX:5:1115:21887:2457,J00121:27:H3GGKBBXX:5:2222:32146:30187,J00121:27:H3GGKBBXX:5:2202:8268:20850,J00121:27:H3GGKBBXX:5:1217:22495:16770,J00121:27:H3GGKBBXX:5:1220:28310:10774,J00121:27:H3GGKBBXX:5:1223:25215:9877,J00121:27:H3GGKBBXX:5:2116:24576:21043,J00121:27:H3GGKBBXX:5:2201:9668:22854,J00121:27:H3GGKBBXX:5:1215:23003:28024,J00121:27:H3GGKBBXX:5:2123:10287:12251,J00121:27:H3GGKBBXX:5:2113:10947:44658,J00121:27:H3GGKBBXX:5:2203:10044:1631,J00121:27:H3GGKBBXX:5:1208:8917:10053,J00121:27:H3GGKBBXX:5:1209:22384:23399,J00121:27:H3GGKBBXX:5:1222:19481:41897,J00121:27:H3GGKBBXX:5:1217:17685:27637,J00121:27:H3GGKBBXX:5:2221:15919:35198,J00121:27:H3GGKBBXX:5:1213:23449:45045,J00121:27:H3GGKBBXX:5:1210:14996:9684,J00121:27:H3GGKBBXX:5:2225:18832:9473,J00121:27:H3GGKBBXX:5:2226:26727:31734,J00121:27:H3GGKBBXX:5:2223:11688:18757,J00121:27:H3GGKBBXX:5:1221:7090:44306,J00121:27:H3GGKBBXX:5:1109:24647:41458,J00121:27:H3GGKBBXX:5:1203:21755:11653,J00121:27:H3GGKBBXX:5:2120:6502:8928,J00121:27:H3GGKBBXX:5:1215:4898:32103,J00121:27:H3GGKBBXX:5:1125:15514:42864,J00121:27:H3GGKBBXX:5:2113:26382:11688,J00121:27:H3GGKBBXX:5:1105:10287:19460,J00121:27:H3GGKBBXX:5:2123:10023:12216;sequence=TAGAGTTAGAAAGAATTAAATTTCGATTTATAGCAAAATCAAATGAAAATCACAATAATCAACTA;start=263592;subtype=IES;support_ref=2;support_variant=77;type=IES;
scaffold51_55_with_IES	MILORD	internal_eliminated_sequence	263592	263621	.	.	.	ID=MILORD.55.263592.263621;Name=MILORD.55.263592.263621;bounded_by_ta=TRUE;common_boundary=LEFT;end=263621;ies_id=IESPGM.PTET51.1.55.250910;ies_left_dist=0;ies_min_dist=0;ies_right_dist=35;junction_seq=attcgattaatgtgaTAgcaaaatcaaatgaa;read_names=J00121:27:H3GGKBBXX:5:2126:26666:39998;sequence=TAGAGTTAGAAAGAATTAAATTTCGATTTA;start=263592;subtype=PARTIAL_INTERNAL;support_ref=1;support_variant=1;type=ALTERNATIVE;
scaffold51_55_with_IES	MILORD	internal_eliminated_sequence	264837	264892	.	.	.	ID=MILORD.55.264837.264892;Name=MILORD.55.264837.264892;bounded_by_ta=TRUE;common_boundary=Both;end=264892;ies_id=IESPGM.PTET51.1.55.252090;ies_left_dist=0;ies_min_dist=0;ies_right_dist=0;junction_seq=ataaagaattggttgTActacttacaaaaata;read_names=J00121:27:H3GGKBBXX:5:1202:15605:23575,J00121:27:H3GGKBBXX:5:2225:11403:8664,J00121:27:H3GGKBBXX:5:2202:8278:27197,J00121:27:H3GGKBBXX:5:2204:25195:24437,J00121:27:H3GGKBBXX:5:1122:11099:38767,J00121:27:H3GGKBBXX:5:2226:32542:36921,J00121:27:H3GGKBBXX:5:1112:8998:32173,J00121:27:H3GGKBBXX:5:1112:8988:32156,J00121:27:H3GGKBBXX:5:1212:8562:12568,J00121:27:H3GGKBBXX:5:1102:4320:18300,J00121:27:H3GGKBBXX:5:1223:21542:43568,J00121:27:H3GGKBBXX:5:1208:21440:33826,J00121:27:H3GGKBBXX:5:1107:3843:28340,J00121:27:H3GGKBBXX:5:2213:10287:19636,J00121:27:H3GGKBBXX:5:1120:10186:36306,J00121:27:H3GGKBBXX:5:2103:23551:3864,J00121:27:H3GGKBBXX:5:1126:12763:6378,J00121:27:H3GGKBBXX:5:1126:22343:29378,J00121:27:H3GGKBBXX:5:1101:28097:31259,J00121:27:H3GGKBBXX:5:1227:7750:18405,J00121:27:H3GGKBBXX:5:1126:26697:10405,J00121:27:H3GGKBBXX:5:2224:11891:9051,J00121:27:H3GGKBBXX:5:1114:20598:24314,J00121:27:H3GGKBBXX:5:2215:21125:45660,J00121:27:H3GGKBBXX:5:1119:24454:17350,J00121:27:H3GGKBBXX:5:2220:12489:22186,J00121:27:H3GGKBBXX:5:2226:7019:5464,J00121:27:H3GGKBBXX:5:1207:18071:46205,J00121:27:H3GGKBBXX:5:1222:17837:41053,J00121:27:H3GGKBBXX:5:1126:7141:24173,J00121:27:H3GGKBBXX:5:2201:18730:48931,J00121:27:H3GGKBBXX:5:1207:20151:11337,J00121:27:H3GGKBBXX:5:2108:28016:34881,J00121:27:H3GGKBBXX:5:2111:17503:24437,J00121:27:H3GGKBBXX:5:1110:23317:25720,J00121:27:H3GGKBBXX:5:1101:16336:35884,J00121:27:H3GGKBBXX:5:1126:10744:6994;sequence=TACACTATAATTTGAATGCTCAACCTTTATTAATAAAGATATTATTCTTTCTAATG;start=264837;subtype=IES;support_ref=30;support_variant=37;type=IES;
scaffold51_55_with_IES	MILORD	internal_eliminated_sequence	265093	265130	.	.	.	ID=MILORD.55.265093.265130;Name=MILORD.55.265093.265130;bounded_by_ta=TRUE;common_boundary=Both;end=265130;ies_id=IESPGM.PTET51.1.55.252290;ies_left_dist=0;ies_min_dist=0;ies_right_dist=0;junction_seq=ccttcacctggaatcTAaccttagggttctaa;read_names=J00121:27:H3GGKBBXX:5:2214:25449:42495,J00121:27:H3GGKBBXX:5:1117:28706:4391,J00121:27:H3GGKBBXX:5:2107:28057:42161,J00121:27:H3GGKBBXX:5:2216:3742:25703,J00121:27:H3GGKBBXX:5:1114:29224:20973,J00121:27:H3GGKBBXX:5:1115:25022:47278,J00121:27:H3GGKBBXX:5:1105:22181:30749,J00121:27:H3GGKBBXX:5:1209:29021:32719,J00121:27:H3GGKBBXX:5:1110:9475:6308,J00121:27:H3GGKBBXX:5:2104:8410:9772,J00121:27:H3GGKBBXX:5:2126:30705:19425,J00121:27:H3GGKBBXX:5:2109:23003:6642,J00121:27:H3GGKBBXX:5:2211:9628:31962,J00121:27:H3GGKBBXX:5:2125:2331:26248,J00121:27:H3GGKBBXX:5:2107:28026:42143,J00121:27:H3GGKBBXX:5:2103:17908:31505,J00121:27:H3GGKBBXX:5:2212:10541:3442,J00121:27:H3GGKBBXX:5:1119:10551:41862,J00121:27:H3GGKBBXX:5:2104:23713:12691,J00121:27:H3GGKBBXX:5:2215:2209:23399,J00121:27:H3GGKBBXX:5:2227:23490:35550,J00121:27:H3GGKBBXX:5:2126:13575:12954,J00121:27:H3GGKBBXX:5:1206:18385:40315,J00121:27:H3GGKBBXX:5:2206:5000:27531,J00121:27:H3GGKBBXX:5:1122:9333:47559,J00121:27:H3GGKBBXX:5:1204:7821:2633,J00121:27:H3GGKBBXX:5:2126:13727:13042,J00121:27:H3GGKBBXX:5:1119:3802:16629,J00121:27:H3GGKBBXX:5:1202:17624:10299,J00121:27:H3GGKBBXX:5:1214:22465:8805,J00121:27:H3GGKBBXX:5:2101:17827:38926;sequence=TATAGTTAAGTTATAAGTATTAAATTTATAATTCTCTA;start=265093;subtype=IES;support_ref=63;support_variant=31;type=IES;
scaffold51_55_with_IES	MILORD	internal_eliminated_sequence	266790	266843	.	.	.	ID=MILORD.55.266790.266843;Name=MILORD.55.266790.266843;bounded_by_ta=TRUE;common_boundary=Both;end=266843;ies_id=IESPGM.PTET51.1.55.253949;ies_left_dist=0;ies_min_dist=0;ies_right_dist=0;junction_seq=aataaacatatataaTActccaacagagtcaa;read_names=J00121:27:H3GGKBBXX:5:2212:18700:48210,J00121:27:H3GGKBBXX:5:1119:11038:7750,J00121:27:H3GGKBBXX:5:1228:20994:26863,J00121:27:H3GGKBBXX:5:2125:23246:27848,J00121:27:H3GGKBBXX:5:1104:23419:16612,J00121:27:H3GGKBBXX:5:1119:13149:42143,J00121:27:H3GGKBBXX:5:2213:24657:1771,J00121:27:H3GGKBBXX:5:1213:28036:13640,J00121:27:H3GGKBBXX:5:2221:18071:40227,J00121:27:H3GGKBBXX:5:1218:22130:31716,J00121:27:H3GGKBBXX:5:1124:14468:5183,J00121:27:H3GGKBBXX:5:1125:15503:27232,J00121:27:H3GGKBBXX:5:2118:11099:46680,J00121:27:H3GGKBBXX:5:1126:19806:14010,J00121:27:H3GGKBBXX:5:2214:29417:31013,J00121:27:H3GGKBBXX:5:1214:17036:44447,J00121:27:H3GGKBBXX:5:2212:18670:48192,J00121:27:H3GGKBBXX:5:1115:16802:25087,J00121:27:H3GGKBBXX:5:2224:22658:22151,J00121:27:H3GGKBBXX:5:1221:26788:31488,J00121:27:H3GGKBBXX:5:1122:25053:39488,J00121:27:H3GGKBBXX:5:1223:8237:15381,J00121:27:H3GGKBBXX:5:1114:27346:25070,J00121:27:H3GGKBBXX:5:1102:23865:45836,J00121:27:H3GGKBBXX:5:1123:22323:40455,J00121:27:H3GGKBBXX:5:2206:13129:27162,J00121:27:H3GGKBBXX:5:2215:15260:15979,J00121:27:H3GGKBBXX:5:2215:15341:16155,J00121:27:H3GGKBBXX:5:1114:15990:24454,J00121:27:H3GGKBBXX:5:2226:19745:35356,J00121:27:H3GGKBBXX:5:1107:13007:9192,J00121:27:H3GGKBBXX:5:1114:7009:3336,J00121:27:H3GGKBBXX:5:1210:11809:41370,J00121:27:H3GGKBBXX:5:1219:13545:37097;sequence=TACAGTCGAATCAACTTTTAAATAAATTTTTATATAGATATTTTTAAATAACTG;start=266790;subtype=IES;support_ref=2;support_variant=34;type=IES;
scaffold51_55_with_IES	MILORD	internal_eliminated_sequence	267730	267893	.	.	.	ID=MILORD.55.267730.267893;Name=MILORD.55.267730.267893;bounded_by_ta=TRUE;common_boundary=Both;end=267893;ies_id=IESPGM.PTET51.1.55.254835;ies_left_dist=0;ies_min_dist=0;ies_right_dist=0;junction_seq=tagaggttcttttgaTAcagcaagactaattc;read_names=J00121:27:H3GGKBBXX:5:1113:1590:15961,J00121:27:H3GGKBBXX:5:1108:12733:8857,J00121:27:H3GGKBBXX:5:1127:4137:10774,J00121:27:H3GGKBBXX:5:1220:20243:2105,J00121:27:H3GGKBBXX:5:1124:19502:9332,J00121:27:H3GGKBBXX:5:1121:23165:2949,J00121:27:H3GGKBBXX:5:1108:23937:33862,J00121:27:H3GGKBBXX:5:2107:12469:19091,J00121:27:H3GGKBBXX:5:1104:23358:20586,J00121:27:H3GGKBBXX:5:2213:18842:20779,J00121:27:H3GGKBBXX:5:2126:19441:38029,J00121:27:H3GGKBBXX:5:2108:16001:7978,J00121:27:H3GGKBBXX:5:2220:5304:26476,J00121:27:H3GGKBBXX:5:1123:21734:18089,J00121:27:H3GGKBBXX:5:2112:18193:39594,J00121:27:H3GGKBBXX:5:1115:16538:13412;sequence=TATTGTTGAGATAAATAATTAACTCGAATCTATTGAATTTCATTTCATAAACTAACTTTGTCTTTAGAAGTTTATAATTTAAGTATTTTAATTTAAGATAAGCTAAAAGAAAGTATTACATCTAATTAATAAATCAAATCTAAAAGTTGTTTTTTCTCTAGTAA;start=267730;subtype=IES;support_ref=124;support_variant=16;type=IES;
scaffold51_55_with_IES	MILORD	internal_eliminated_sequence	270295	270321	.	.	.	ID=MILORD.55.270295.270321;Name=MILORD.55.270295.270321;bounded_by_ta=TRUE;common_boundary=Both;end=270321;ies_id=IESPGM.PTET51.1.55.257236;ies_left_dist=0;ies_min_dist=0;ies_right_dist=0;junction_seq=aaatgcgtcaataatTAatagacggaagttct;read_names=J00121:27:H3GGKBBXX:5:1109:24393:3319,J00121:27:H3GGKBBXX:5:1215:3853:40631,J00121:27:H3GGKBBXX:5:1202:15077:16893,J00121:27:H3GGKBBXX:5:1224:24586:20181,J00121:27:H3GGKBBXX:5:1222:5152:11477,J00121:27:H3GGKBBXX:5:1217:24566:35936,J00121:27:H3GGKBBXX:5:1206:21075:47858,J00121:27:H3GGKBBXX:5:1225:16224:46135,J00121:27:H3GGKBBXX:5:2116:16741:34371,J00121:27:H3GGKBBXX:5:1106:5132:39893,J00121:27:H3GGKBBXX:5:2204:14143:22450,J00121:27:H3GGKBBXX:5:2210:19847:33000,J00121:27:H3GGKBBXX:5:1228:21795:22590,J00121:27:H3GGKBBXX:5:2220:9283:11425,J00121:27:H3GGKBBXX:5:2116:15605:28006,J00121:27:H3GGKBBXX:5:1216:19816:31892,J00121:27:H3GGKBBXX:5:2103:24728:7908,J00121:27:H3GGKBBXX:5:2212:8643:36376,J00121:27:H3GGKBBXX:5:1219:18111:11073,J00121:27:H3GGKBBXX:5:1206:26068:10757,J00121:27:H3GGKBBXX:5:1220:15909:43691,J00121:27:H3GGKBBXX:5:1120:28310:11477,J00121:27:H3GGKBBXX:5:1216:14286:45695,J00121:27:H3GGKBBXX:5:2203:3275:15469,J00121:27:H3GGKBBXX:5:2103:12469:41950,J00121:27:H3GGKBBXX:5:1225:29457:5728,J00121:27:H3GGKBBXX:5:2202:11434:10616,J00121:27:H3GGKBBXX:5:1202:20364:17298,J00121:27:H3GGKBBXX:5:2220:25053:37941,J00121:27:H3GGKBBXX:5:1208:1255:34020,J00121:27:H3GGKBBXX:5:1205:5386:49159,J00121:27:H3GGKBBXX:5:2113:20090:47559,J00121:27:H3GGKBBXX:5:1209:28757:6589,J00121:27:H3GGKBBXX:5:1201:20770:23452,J00121:27:H3GGKBBXX:5:2204:14377:20322,J00121:27:H3GGKBBXX:5:2210:23267:40649,J00121:27:H3GGKBBXX:5:2125:7760:39734,J00121:27:H3GGKBBXX:5:2104:27783:41053,J00121:27:H3GGKBBXX:5:1103:3721:3688,J00121:27:H3GGKBBXX:5:2206:12002:35374,J00121:27:H3GGKBBXX:5:2212:19329:14027,J00121:27:H3GGKBBXX:5:2110:10368:23399,J00121:27:H3GGKBBXX:5:2105:26017:3565,J00121:27:H3GGKBBXX:5:1118:9100:20146,J00121:27:H3GGKBBXX:5:2206:21531:45801,J00121:27:H3GGKBBXX:5:2210:8653:42794,J00121:27:H3GGKBBXX:5:1125:30249:18001,J00121:27:H3GGKBBXX:5:2110:7334:22116,J00121:27:H3GGKBBXX:5:2110:20405:20885,J00121:27:H3GGKBBXX:5:2212:23947:18370,J00121:27:H3GGKBBXX:5:2203:28148:12779,J00121:27:H3GGKBBXX:5:1225:18152:38609,J00121:27:H3GGKBBXX:5:1113:2179:17509,J00121:27:H3GGKBBXX:5:2203:12966:24173,J00121:27:H3GGKBBXX:5:2207:8288:6783,J00121:27:H3GGKBBXX:5:2212:31040:41211,J00121:27:H3GGKBBXX:5:1215:16711:43779,J00121:27:H3GGKBBXX:5:2110:9577:22485,J00121:27:H3GGKBBXX:5:1202:23713:36640,J00121:27:H3GGKBBXX:5:2103:27164:44341,J00121:27:H3GGKBBXX:5:1226:25236:35409,J00121:27:H3GGKBBXX:5:1210:16934:27004,J00121:27:H3GGKBBXX:5:2203:30604:13623,J00121:27:H3GGKBBXX:5:2108:22161:41932,J00121:27:H3GGKBBXX:5:1105:12845:32156,J00121:27:H3GGKBBXX:5:1206:20050:5569,J00121:27:H3GGKBBXX:5:2202:9130:41299,J00121:27:H3GGKBBXX:5:2220:24200:41598,J00121:27:H3GGKBBXX:5:1124:7699:21061,J00121:27:H3GGKBBXX:5:1113:16031:35954,J00121:27:H3GGKBBXX:5:1109:28463:7310,J00121:27:H3GGKBBXX:5:1207:7344:11583,J00121:27:H3GGKBBXX:5:1115:14661:12937,J00121:27:H3GGKBBXX:5:2111:21785:27531;sequence=TATAATGGTTGTCTTTAAATTCCACTA;start=270295;subtype=IES;support_ref=12;support_variant=74;type=IES;
scaffold51_55_with_IES	MILORD	internal_eliminated_sequence	270984	271010	.	.	.	ID=MILORD.55.270984.271010;Name=MILORD.55.270984.271010;bounded_by_ta=TRUE;common_boundary=Both;end=271010;ies_id=IESPGM.PTET51.1.55.257898;ies_left_dist=0;ies_min_dist=0;ies_right_dist=0;junction_seq=aaaagatgatcttatTAccagtgtaaatggag;read_names=J00121:27:H3GGKBBXX:5:2125:3924:44693,J00121:27:H3GGKBBXX:5:1122:27904:21782,J00121:27:H3GGKBBXX:5:2202:26078:40983,J00121:27:H3GGKBBXX:5:2224:25631:12919,J00121:27:H3GGKBBXX:5:2121:10764:22151,J00121:27:H3GGKBBXX:5:2106:27184:46873,J00121:27:H3GGKBBXX:5:2102:18497:15891,J00121:27:H3GGKBBXX:5:1120:15716:45045,J00121:27:H3GGKBBXX:5:1107:27884:38697,J00121:27:H3GGKBBXX:5:2208:29995:29061,J00121:27:H3GGKBBXX:5:1128:10287:12814,J00121:27:H3GGKBBXX:5:1121:24677:46223,J00121:27:H3GGKBBXX:5:2211:18528:32402,J00121:27:H3GGKBBXX:5:1103:25510:10000,J00121:27:H3GGKBBXX:5:2216:5589:46838,J00121:27:H3GGKBBXX:5:1116:25784:17649,J00121:27:H3GGKBBXX:5:1126:21552:47630,J00121:27:H3GGKBBXX:5:1123:22901:45678,J00121:27:H3GGKBBXX:5:1225:12256:23892,J00121:27:H3GGKBBXX:5:2211:23602:34934,J00121:27:H3GGKBBXX:5:1127:5142:36675,J00121:27:H3GGKBBXX:5:1227:30025:43814,J00121:27:H3GGKBBXX:5:2104:26474:21658,J00121:27:H3GGKBBXX:5:1114:8836:40016,J00121:27:H3GGKBBXX:5:2102:29051:11812,J00121:27:H3GGKBBXX:5:1215:23460:41053,J00121:27:H3GGKBBXX:5:1228:9435:28709,J00121:27:H3GGKBBXX:5:1215:4300:41299,J00121:27:H3GGKBBXX:5:2203:9069:15100,J00121:27:H3GGKBBXX:5:1203:15473:21447,J00121:27:H3GGKBBXX:5:2213:13758:21782,J00121:27:H3GGKBBXX:5:2223:25510:35743,J00121:27:H3GGKBBXX:5:2213:13748:14203,J00121:27:H3GGKBBXX:5:2109:22100:42003,J00121:27:H3GGKBBXX:5:1120:11048:47753,J00121:27:H3GGKBBXX:5:2102:16549:25316,J00121:27:H3GGKBBXX:5:1123:12875:29044,J00121:27:H3GGKBBXX:5:2220:13819:27971,J00121:27:H3GGKBBXX:5:1216:20040:29184;sequence=TATAATTGATATTGATAAATTTGACTC;start=270984;subtype=IES;support_ref=147;support_variant=39;type=IES;
scaffold51_55_with_IES	MILORD	internal_eliminated_sequence	271966	271991	.	.	.	ID=MILORD.55.271966.271991;Name=MILORD.55.271966.271991;bounded_by_ta=TRUE;common_boundary=Both;end=271991;ies_id=IESPGM.PTET51.1.55.258853;ies_left_dist=0;ies_min_dist=0;ies_right_dist=0;junction_seq=aatcattgtctttaaTAccatcctatttcaca;read_names=J00121:27:H3GGKBBXX:5:2217:10724:42478,J00121:27:H3GGKBBXX:5:1210:7628:37361,J00121:27:H3GGKBBXX:5:1102:13159:36112,J00121:27:H3GGKBBXX:5:2210:11363:27760,J00121:27:H3GGKBBXX:5:2109:16711:38082,J00121:27:H3GGKBBXX:5:2228:2798:28639,J00121:27:H3GGKBBXX:5:1226:4482:7328,J00121:27:H3GGKBBXX:5:2104:24261:28692,J00121:27:H3GGKBBXX:5:1126:11566:40877,J00121:27:H3GGKBBXX:5:1122:12368:33615,J00121:27:H3GGKBBXX:5:2119:24616:48579,J00121:27:H3GGKBBXX:5:1227:13595:43023,J00121:27:H3GGKBBXX:5:1211:10724:35198,J00121:27:H3GGKBBXX:5:1217:20080:26617,J00121:27:H3GGKBBXX:5:1207:16407:6431,J00121:27:H3GGKBBXX:5:1209:9232:38205,J00121:27:H3GGKBBXX:5:2104:24444:29079,J00121:27:H3GGKBBXX:5:1221:26372:41809,J00121:27:H3GGKBBXX:5:1226:4472:7345,J00121:27:H3GGKBBXX:5:1207:15980:37624,J00121:27:H3GGKBBXX:5:1122:12652:33897,J00121:27:H3GGKBBXX:5:1109:16457:19566;sequence=TATAGCCTAATCATAATAAACAACAA;start=271966;subtype=IES;support_ref=0;support_variant=22;type=IES;
scaffold51_55_with_IES	MILORD	internal_eliminated_sequence	272045	272315	.	.	.	ID=MILORD.55.272045.272315;Name=MILORD.55.272045.272315;bounded_by_ta=TRUE;common_boundary=Both;end=272315;ies_id=IESPGM.PTET51.1.55.258906;ies_left_dist=0;ies_min_dist=0;ies_right_dist=0;junction_seq=attgtgttcatattcTAgttatctttttgctt;read_names=J00121:27:H3GGKBBXX:5:1226:13616:15276,J00121:27:H3GGKBBXX:5:2205:14194:17298,J00121:27:H3GGKBBXX:5:1110:14062:36552,J00121:27:H3GGKBBXX:5:1225:26382:1806,J00121:27:H3GGKBBXX:5:2201:12865:34829,J00121:27:H3GGKBBXX:5:2101:7994:23399;sequence=TAAAGCTCTTGCACAAAATATTTTAGAAAAAATAAATAAAGTCTAATTTTATAAATAGGATTATTGATAAATTTAATTATTATACTAAACTAAAGAATTAATTAAAAAATATTATTATTATTGAATGTTTACAAGAATATTGAAAGTTTGTTATTAATAATTAGAAATATTATTTGGGTTGATAGATGAATTTATAATATAATACATTTTATCATTCTATTTCTTATAAATTCATATAATATATACGAGGATATCCTCTATGCGAGGACTA;start=272045;subtype=IES;support_ref=0;support_variant=6;type=IES;
scaffold51_55_with_IES	MILORD	internal_eliminated_sequence	273205	273301	.	.	.	ID=MILORD.55.273205.273301;Name=MILORD.55.273205.273301;bounded_by_ta=TRUE;common_boundary=None;end=273301;ies_id=IESPGM.PTET51.1.55.260063;ies_left_dist=268;ies_min_dist=230;ies_right_dist=230;junction_seq=taagtcttgagaagcTActtaaaatgaataaa;read_names=J00121:27:H3GGKBBXX:5:2208:15037:36587,J00121:27:H3GGKBBXX:5:2207:7283:12884;sequence=TACAGAAACACTAATCAAGAATGTAAGAAAAAGCATATTAAATTACGTGTATTTTAATAATTAAGAAATTTCTATATTAAATGAAATAGCTGAATCG;start=273205;subtype=MAC;support_ref=206;support_variant=2;type=CRYPTIC;
scaffold51_55_with_IES	MILORD	internal_eliminated_sequence	273473	273531	.	.	.	ID=MILORD.55.273473.273531;Name=MILORD.55.273473.273531;bounded_by_ta=TRUE;common_boundary=Both;end=273531;ies_id=IESPGM.PTET51.1.55.260063;ies_left_dist=0;ies_min_dist=0;ies_right_dist=0;junction_seq=acacataaaatattgTAcaaagagactattaa;read_names=J00121:27:H3GGKBBXX:5:1113:6482:22256,J00121:27:H3GGKBBXX:5:1124:16214:19636,J00121:27:H3GGKBBXX:5:2117:16062:39770,J00121:27:H3GGKBBXX:5:2112:6837:35919,J00121:27:H3GGKBBXX:5:1222:7943:27742,J00121:27:H3GGKBBXX:5:1220:22100:24771,J00121:27:H3GGKBBXX:5:2226:26656:5552,J00121:27:H3GGKBBXX:5:1201:25459:12620,J00121:27:H3GGKBBXX:5:1104:16315:40842,J00121:27:H3GGKBBXX:5:1214:20415:13025,J00121:27:H3GGKBBXX:5:1214:29366:39893,J00121:27:H3GGKBBXX:5:2214:30502:44218,J00121:27:H3GGKBBXX:5:1207:10287:9262,J00121:27:H3GGKBBXX:5:1111:17990:13886,J00121:27:H3GGKBBXX:5:1119:1286:31189,J00121:27:H3GGKBBXX:5:2224:17320:46276,J00121:27:H3GGKBBXX:5:2221:13910:35198,J00121:27:H3GGKBBXX:5:2115:26951:46750,J00121:27:H3GGKBBXX:5:2217:12266:16946,J00121:27:H3GGKBBXX:5:2222:8359:34829,J00121:27:H3GGKBBXX:5:2108:10784:13253;sequence=TATTGTCAAAGCAAATGGAACAACGATAAATAATAATCAAAAAAAAACACACACAATGA;start=273473;subtype=IES;support_ref=0;support_variant=21;type=IES;
scaffold51_55_with_IES	MILORD	internal_eliminated_sequence	273639	273678	.	.	.	ID=MILORD.55.273639.273678;Name=MILORD.55.273639.273678;bounded_by_ta=TRUE;common_boundary=Both;end=273678;ies_id=IESPGM.PTET51.1.55.260170;ies_left_dist=0;ies_min_dist=0;ies_right_dist=0;junction_seq=tcttataagaagatgTAtcaaaatatgaagaa;read_names=J00121:27:H3GGKBBXX:5:2110:24738:25580,J00121:27:H3GGKBBXX:5:2116:11779:42126,J00121:27:H3GGKBBXX:5:1123:3610:47805,J00121:27:H3GGKBBXX:5:2226:14001:48227,J00121:27:H3GGKBBXX:5:2209:7912:17983,J00121:27:H3GGKBBXX:5:1128:11201:46469,J00121:27:H3GGKBBXX:5:1219:6126:38803,J00121:27:H3GGKBBXX:5:2222:25317:17403,J00121:27:H3GGKBBXX:5:2221:15341:8312,J00121:27:H3GGKBBXX:5:1221:6411:13799,J00121:27:H3GGKBBXX:5:1219:12246:1472,J00121:27:H3GGKBBXX:5:1225:14661:2879,J00121:27:H3GGKBBXX:5:2104:24302:9280,J00121:27:H3GGKBBXX:5:1206:20395:12884,J00121:27:H3GGKBBXX:5:1115:8085:13464,J00121:27:H3GGKBBXX:5:1219:12439:1420,J00121:27:H3GGKBBXX:5:1204:5061:15047,J00121:27:H3GGKBBXX:5:1102:25682:16313,J00121:27:H3GGKBBXX:5:2128:31477:28780,J00121:27:H3GGKBBXX:5:2119:28463:39031,J00121:27:H3GGKBBXX:5:1122:28544:12761,J00121:27:H3GGKBBXX:5:2223:22942:23698,J00121:27:H3GGKBBXX:5:2218:23520:41088,J00121:27:H3GGKBBXX:5:1125:9394:22063,J00121:27:H3GGKBBXX:5:1225:20253:31910,J00121:27:H3GGKBBXX:5:1209:23835:23663,J00121:27:H3GGKBBXX:5:2206:13900:32543,J00121:27:H3GGKBBXX:5:2119:17168:27760;sequence=TAAGGTTAAAACCATCAAAACTTTTACTATTTATCAACTA;start=273639;subtype=IES;support_ref=15;support_variant=28;type=IES;
scaffold51_55_with_IES	MILORD	internal_eliminated_sequence	274462	274575	.	.	.	ID=MILORD.55.274462.274575;Name=MILORD.55.274462.274575;bounded_by_ta=TRUE;common_boundary=Both;end=274575;ies_id=IESPGM.PTET51.1.55.260953;ies_left_dist=0;ies_min_dist=0;ies_right_dist=0;junction_seq=ttattctttgtcagaTAgtaacttttagaatc;read_names=J00121:27:H3GGKBBXX:5:2213:24312:24595,J00121:27:H3GGKBBXX:5:2110:12784:44464,J00121:27:H3GGKBBXX:5:2107:18984:17544,J00121:27:H3GGKBBXX:5:1127:27458:11266,J00121:27:H3GGKBBXX:5:2221:28889:35831,J00121:27:H3GGKBBXX:5:2124:30523:16084,J00121:27:H3GGKBBXX:5:1226:3843:17931,J00121:27:H3GGKBBXX:5:2226:27702:28534,J00121:27:H3GGKBBXX:5:1206:19025:19021,J00121:27:H3GGKBBXX:5:2103:18852:23751,J00121:27:H3GGKBBXX:5:2224:13332:33492,J00121:27:H3GGKBBXX:5:2121:10916:46750,J00121:27:H3GGKBBXX:5:2214:30817:33123,J00121:27:H3GGKBBXX:5:1220:27417:38627,J00121:27:H3GGKBBXX:5:2108:12885:16436,J00121:27:H3GGKBBXX:5:2123:6390:18863,J00121:27:H3GGKBBXX:5:2216:19197:41405,J00121:27:H3GGKBBXX:5:2224:15290:45432,J00121:27:H3GGKBBXX:5:1215:29122:47348,J00121:27:H3GGKBBXX:5:1113:7436:9491,J00121:27:H3GGKBBXX:5:2224:19715:17544,J00121:27:H3GGKBBXX:5:1107:14631:13236,J00121:27:H3GGKBBXX:5:2219:12763:9684,J00121:27:H3GGKBBXX:5:2204:9597:24841,J00121:27:H3GGKBBXX:5:2211:3204:15487,J00121:27:H3GGKBBXX:5:2219:25905:15539,J00121:27:H3GGKBBXX:5:1110:28381:47436;sequence=TACAATTAATTGAAAAGAAATTTATATAATTTACTTATTATTTAAATCATTACTTTACAGAATTAATCAATACAATTATTATTCAAAAAATCAAATATAATAACGGAAAGAGTG;start=274462;subtype=IES;support_ref=0;support_variant=27;type=IES;
scaffold51_55_with_IES	MILORD	internal_eliminated_sequence	275660	275758	.	.	.	ID=MILORD.55.275660.275758;Name=MILORD.55.275660.275758;bounded_by_ta=TRUE;common_boundary=None;end=275758;ies_id=IESPGM.PTET51.1.55.260953;ies_left_dist=-1198;ies_min_dist=1183;ies_right_dist=-1183;junction_seq=taaaaataatatataTAaattggaaaataaaa;read_names=J00121:27:H3GGKBBXX:5:2113:23926:35708;sequence=TATATATAATTCATTTACTATTTTGAAATAATACTTGACCGATTGAAATACTCCAGATAAGATGAGTCATATTTATTGAACAAATCTCAAATTTCAAAA;start=275660;subtype=MAC;support_ref=75;support_variant=1;type=CRYPTIC;
scaffold51_55_with_IES	MILORD	internal_eliminated_sequence	279090	279117	.	.	.	ID=MILORD.55.279090.279117;Name=MILORD.55.279090.279117;bounded_by_ta=TRUE;common_boundary=None;end=279117;ies_id=IESPGM.PTET51.1.55.265465;ies_left_dist=-2;ies_min_dist=2;ies_right_dist=-2;junction_seq=atttagaggatcttaTAtcaatagagttggaa;read_names=J00121:27:H3GGKBBXX:5:1108:3133:9139,J00121:27:H3GGKBBXX:5:1115:27306:25175,J00121:27:H3GGKBBXX:5:2208:19715:21131,J00121:27:H3GGKBBXX:5:2101:18690:6238,J00121:27:H3GGKBBXX:5:2115:14610:31312,J00121:27:H3GGKBBXX:5:2115:12327:21131,J00121:27:H3GGKBBXX:5:1226:23389:25949,J00121:27:H3GGKBBXX:5:1208:30573:23065,J00121:27:H3GGKBBXX:5:1221:22668:22801,J00121:27:H3GGKBBXX:5:1206:11708:46082,J00121:27:H3GGKBBXX:5:1206:29173:35268,J00121:27:H3GGKBBXX:5:2114:28838:34231,J00121:27:H3GGKBBXX:5:2221:18984:12269,J00121:27:H3GGKBBXX:5:1219:29214:17368,J00121:27:H3GGKBBXX:5:2109:13007:46645,J00121:27:H3GGKBBXX:5:2113:17289:4725,J00121:27:H3GGKBBXX:5:2223:26859:11249,J00121:27:H3GGKBBXX:5:1205:15635:27602,J00121:27:H3GGKBBXX:5:1212:4838:45326,J00121:27:H3GGKBBXX:5:2201:20669:29993,J00121:27:H3GGKBBXX:5:1228:29498:37413,J00121:27:H3GGKBBXX:5:2211:7131:20076,J00121:27:H3GGKBBXX:5:1228:16204:29958,J00121:27:H3GGKBBXX:5:1124:8085:36218,J00121:27:H3GGKBBXX:5:2117:3539:16032,J00121:27:H3GGKBBXX:5:2205:25073:8576,J00121:27:H3GGKBBXX:5:1209:17817:34793,J00121:27:H3GGKBBXX:5:1116:28483:18564,J00121:27:H3GGKBBXX:5:1124:10663:26617,J00121:27:H3GGKBBXX:5:1127:25682:27602,J00121:27:H3GGKBBXX:5:1215:16752:46592,J00121:27:H3GGKBBXX:5:2128:19502:43374,J00121:27:H3GGKBBXX:5:2208:10713:13834,J00121:27:H3GGKBBXX:5:1214:6197:23135,J00121:27:H3GGKBBXX:5:2219:18182:32754,J00121:27:H3GGKBBXX:5:2210:29934:2721,J00121:27:H3GGKBBXX:5:1212:8704:45695,J00121:27:H3GGKBBXX:5:1112:15686:12708,J00121:27:H3GGKBBXX:5:1212:19228:33721,J00121:27:H3GGKBBXX:5:2210:29954:2826,J00121:27:H3GGKBBXX:5:2109:7476:20217,J00121:27:H3GGKBBXX:5:2213:5152:29905,J00121:27:H3GGKBBXX:5:1222:18193:26617,J00121:27:H3GGKBBXX:5:2205:15585:10844,J00121:27:H3GGKBBXX:5:1226:23267:4391;sequence=TACAATTGAGTTTGAATGCTTCTAACTA;start=279090;subtype=OVERLAPPING;support_ref=8;support_variant=45;type=ALTERNATIVE;
scaffold51_55_with_IES	MILORD	internal_eliminated_sequence	280362	280409	.	.	.	ID=MILORD.55.280362.280409;Name=MILORD.55.280362.280409;bounded_by_ta=TRUE;common_boundary=Both;end=280409;ies_id=IESPGM.PTET51.1.55.266711;ies_left_dist=0;ies_min_dist=0;ies_right_dist=0;junction_seq=gaatcgaaattttatTActaagctcttttggc;read_names=J00121:27:H3GGKBBXX:5:2109:8704:36763,J00121:27:H3GGKBBXX:5:1221:22404:19566,J00121:27:H3GGKBBXX:5:2109:27397:47067,J00121:27:H3GGKBBXX:5:1128:20080:5165,J00121:27:H3GGKBBXX:5:1203:10632:48227,J00121:27:H3GGKBBXX:5:2220:14641:28692,J00121:27:H3GGKBBXX:5:1206:16285:41598,J00121:27:H3GGKBBXX:5:1128:20131:5077,J00121:27:H3GGKBBXX:5:2213:30127:32877,J00121:27:H3GGKBBXX:5:2212:19715:26371,J00121:27:H3GGKBBXX:5:1118:14215:24894,J00121:27:H3GGKBBXX:5:1125:27844:15557,J00121:27:H3GGKBBXX:5:2124:7405:30855,J00121:27:H3GGKBBXX:5:1209:7436:5974,J00121:27:H3GGKBBXX:5:1105:4543:23294,J00121:27:H3GGKBBXX:5:1122:5863:37009,J00121:27:H3GGKBBXX:5:1210:15950:12216,J00121:27:H3GGKBBXX:5:1210:20161:43392,J00121:27:H3GGKBBXX:5:1216:13423:43708,J00121:27:H3GGKBBXX:5:1225:14539:8576,J00121:27:H3GGKBBXX:5:1226:14357:45889,J00121:27:H3GGKBBXX:5:1209:21328:7855,J00121:27:H3GGKBBXX:5:2128:12418:35075,J00121:27:H3GGKBBXX:5:2218:21704:48913,J00121:27:H3GGKBBXX:5:2223:9465:39699,J00121:27:H3GGKBBXX:5:1212:28077:25105,J00121:27:H3GGKBBXX:5:2107:28381:9807,J00121:27:H3GGKBBXX:5:1120:26423:41510,J00121:27:H3GGKBBXX:5:2221:26829:11126,J00121:27:H3GGKBBXX:5:1120:26362:15100,J00121:27:H3GGKBBXX:5:2227:2189:31593,J00121:27:H3GGKBBXX:5:2104:13291:16260,J00121:27:H3GGKBBXX:5:1121:24535:35075,J00121:27:H3GGKBBXX:5:2215:5741:9614,J00121:27:H3GGKBBXX:5:2124:30817:43849,J00121:27:H3GGKBBXX:5:2228:5132:9789,J00121:27:H3GGKBBXX:5:2126:8714:20392,J00121:27:H3GGKBBXX:5:2201:10033:39383,J00121:27:H3GGKBBXX:5:2118:13930:32525,J00121:27:H3GGKBBXX:5:1128:3660:8646,J00121:27:H3GGKBBXX:5:1227:7121:45309,J00121:27:H3GGKBBXX:5:2110:8004:47577,J00121:27:H3GGKBBXX:5:1118:26849:22133;sequence=TACAGCAGCACTTCTGTATTACAAGTATAAAATCTAATGATTCAAGTG;start=280362;subtype=IES;support_ref=10;support_variant=43;type=IES;
scaffold51_55_with_IES	MILORD	internal_eliminated_sequence	281524	281551	.	.	.	ID=MILORD.55.281524.281551;Name=MILORD.55.281524.281551;bounded_by_ta=TRUE;common_boundary=Both;end=281551;ies_id=IESPGM.PTET51.1.55.267825;ies_left_dist=0;ies_min_dist=0;ies_right_dist=0;junction_seq=ctggccaacaataggTAccttgcttattgaat;read_names=J00121:27:H3GGKBBXX:5:2119:27661:42530,J00121:27:H3GGKBBXX:5:1116:26595:41071,J00121:27:H3GGKBBXX:5:1102:19827:16647,J00121:27:H3GGKBBXX:5:1222:10541:38433,J00121:27:H3GGKBBXX:5:1214:4624:35462,J00121:27:H3GGKBBXX:5:1212:15321:29694,J00121:27:H3GGKBBXX:5:1125:27428:31259,J00121:27:H3GGKBBXX:5:1109:21440:28973,J00121:27:H3GGKBBXX:5:2116:6969:16735,J00121:27:H3GGKBBXX:5:1217:11150:10827,J00121:27:H3GGKBBXX:5:2208:6654:13904,J00121:27:H3GGKBBXX:5:1106:28168:32472,J00121:27:H3GGKBBXX:5:2224:28331:24982,J00121:27:H3GGKBBXX:5:2217:12205:17227,J00121:27:H3GGKBBXX:5:2109:30117:17667,J00121:27:H3GGKBBXX:5:1202:3021:5499,J00121:27:H3GGKBBXX:5:1118:29031:6466,J00121:27:H3GGKBBXX:5:1220:12753:8119,J00121:27:H3GGKBBXX:5:1221:2575:19742;sequence=TATACCCAATTAGTAATTCGTTCTCCTA;start=281524;subtype=IES;support_ref=3;support_variant=19;type=IES;
scaffold51_55_with_IES	MILORD	internal_eliminated_sequence	282227	282555	.	.	.	ID=MILORD.55.282227.282555;Name=MILORD.55.282227.282555;bounded_by_ta=TRUE;common_boundary=Both;end=282555;ies_id=IESPGM.PTET51.1.55.268500;ies_left_dist=0;ies_min_dist=0;ies_right_dist=0;junction_seq=aaagttaatgtgactTAgttgattatttgagt;read_names=J00121:27:H3GGKBBXX:5:1203:17645:7767,J00121:27:H3GGKBBXX:5:1201:19502:39189,J00121:27:H3GGKBBXX:5:2221:8186:33721,J00121:27:H3GGKBBXX:5:1227:21511:39611,J00121:27:H3GGKBBXX:5:1220:18101:48192,J00121:27:H3GGKBBXX:5:2120:28767:23557,J00121:27:H3GGKBBXX:5:2116:25753:31734,J00121:27:H3GGKBBXX:5:2113:18974:9332,J00121:27:H3GGKBBXX:5:2210:9932:27074,J00121:27:H3GGKBBXX:5:2206:8917:17157,J00121:27:H3GGKBBXX:5:1203:28412:6343,J00121:27:H3GGKBBXX:5:2122:23115:2123,J00121:27:H3GGKBBXX:5:1104:26321:48122,J00121:27:H3GGKBBXX:5:1107:12094:2017,J00121:27:H3GGKBBXX:5:2120:10044:23364,J00121:27:H3GGKBBXX:5:1123:14286:23012,J00121:27:H3GGKBBXX:5:2228:19755:5341,J00121:27:H3GGKBBXX:5:2213:9536:16612,J00121:27:H3GGKBBXX:5:1118:19796:4884,J00121:27:H3GGKBBXX:5:2226:19126:30099,J00121:27:H3GGKBBXX:5:2201:26656:37519,J00121:27:H3GGKBBXX:5:2218:20303:44869,J00121:27:H3GGKBBXX:5:1111:17381:16665,J00121:27:H3GGKBBXX:5:1220:17158:21553,J00121:27:H3GGKBBXX:5:1104:8674:21061,J00121:27:H3GGKBBXX:5:2221:3742:16700,J00121:27:H3GGKBBXX:5:2219:13047:33352,J00121:27:H3GGKBBXX:5:1226:19735:31013,J00121:27:H3GGKBBXX:5:2206:6766:47471,J00121:27:H3GGKBBXX:5:2205:29944:43849,J00121:27:H3GGKBBXX:5:1206:21826:38504,J00121:27:H3GGKBBXX:5:2119:23054:1349,J00121:27:H3GGKBBXX:5:2122:6522:40578,J00121:27:H3GGKBBXX:5:1112:7770:37923,J00121:27:H3GGKBBXX:5:1103:20182:34706,J00121:27:H3GGKBBXX:5:2110:23937:43990,J00121:27:H3GGKBBXX:5:1120:11880:34424,J00121:27:H3GGKBBXX:5:2114:27722:18476,J00121:27:H3GGKBBXX:5:2123:15889:17104,J00121:27:H3GGKBBXX:5:1213:8704:11020;sequence=TATAACTCTTCCGCAAAAAAACTTTCGATATGGAATATTTGAGATATAAATATTAGATGATAAAGATGTTTTAATATAATTTATATAATCCTTTAATTATTACTAAAGTTATAAAAACTATATTAGTTATAGTATAAATTCAAGTTATTAATTTGTCTAATTTGATATTCAACAAAAATACAAGATTTTTACAGATTATTAAATATCCTGATCTCATCCATGTATTACATATAATTTTGGTTTATTATTTTAATGCAGTCTGAAAATATAAAAATTAGAATTATATTTTTTCATATTCCTTCAGTTTAATTTATTTTCAGTAAACACTA;start=282227;subtype=IES;support_ref=2;support_variant=40;type=IES;
scaffold51_55_with_IES	MILORD	internal_eliminated_sequence	285953	285978	.	.	.	ID=MILORD.55.285953.285978;Name=MILORD.55.285953.285978;bounded_by_ta=TRUE;common_boundary=None;end=285978;ies_id=IESPGM.PTET51.1.55.275193;ies_left_dist=3296;ies_min_dist=3296;ies_right_dist=3296;junction_seq=tcaaaggaaattgagTAtagatttttgattgt;read_names=J00121:27:H3GGKBBXX:5:1112:5994:14308;sequence=TAAATTTTGAATATATTATACAATTA;start=285953;subtype=MAC;support_ref=102;support_variant=1;type=CRYPTIC;
scaffold51_55_with_IES	MILORD	internal_eliminated_sequence	289249	289274	.	.	.	ID=MILORD.55.289249.289274;Name=MILORD.55.289249.289274;bounded_by_ta=TRUE;common_boundary=Both;end=289274;ies_id=IESPGM.PTET51.1.55.275193;ies_left_dist=0;ies_min_dist=0;ies_right_dist=0;junction_seq=tctgttctccctcacTActtttgctacaatga;read_names=J00121:27:H3GGKBBXX:5:1113:3498:38046,J00121:27:H3GGKBBXX:5:2219:11769:13974;sequence=TATAGTCGATTCTTATATCCCAATAG;start=289249;subtype=IES;support_ref=0;support_variant=2;type=IES;
scaffold51_55_with_IES	MILORD	internal_eliminated_sequence	289296	289324	.	.	.	ID=MILORD.55.289296.289324;Name=MILORD.55.289296.289324;bounded_by_ta=TRUE;common_boundary=Both;end=289324;ies_id=IESPGM.PTET51.1.55.275214;ies_left_dist=0;ies_min_dist=0;ies_right_dist=0;junction_seq=tgctacaatgacaaaTAcccattcaaattaaa;read_names=J00121:27:H3GGKBBXX:5:2212:6674:16120,J00121:27:H3GGKBBXX:5:1121:29082:2510,J00121:27:H3GGKBBXX:5:2112:23845:30046;sequence=TACAGTTGAAATTAAAACCATAAATACAG;start=289296;subtype=IES;support_ref=0;support_variant=3;type=IES;
scaffold51_55_with_IES	MILORD	internal_eliminated_sequence	289809	289836	.	.	.	ID=MILORD.55.289809.289836;Name=MILORD.55.289809.289836;bounded_by_ta=TRUE;common_boundary=Both;end=289836;ies_id=IESPGM.PTET51.1.55.275698;ies_left_dist=0;ies_min_dist=0;ies_right_dist=0;junction_seq=acgggtgtattaaagTAcaaccataaatttcc;read_names=J00121:27:H3GGKBBXX:5:1126:30594:15152,J00121:27:H3GGKBBXX:5:1213:8369:42759,J00121:27:H3GGKBBXX:5:2117:5589:44412,J00121:27:H3GGKBBXX:5:2103:17949:46909,J00121:27:H3GGKBBXX:5:2116:27184:40438,J00121:27:H3GGKBBXX:5:1116:20923:23364,J00121:27:H3GGKBBXX:5:2109:16538:19074,J00121:27:H3GGKBBXX:5:1203:18264:7222,J00121:27:H3GGKBBXX:5:1116:12094:14678,J00121:27:H3GGKBBXX:5:2213:16792:43497,J00121:27:H3GGKBBXX:5:2110:30502:40455,J00121:27:H3GGKBBXX:5:2215:30299:48931,J00121:27:H3GGKBBXX:5:1102:29569:23751,J00121:27:H3GGKBBXX:5:1113:15798:43075,J00121:27:H3GGKBBXX:5:2126:7902:7732,J00121:27:H3GGKBBXX:5:2122:32583:7873,J00121:27:H3GGKBBXX:5:2122:30594:9139,J00121:27:H3GGKBBXX:5:2121:22597:45045,J00121:27:H3GGKBBXX:5:1212:22120:19144,J00121:27:H3GGKBBXX:5:1107:30442:22801,J00121:27:H3GGKBBXX:5:1114:23997:33440,J00121:27:H3GGKBBXX:5:2102:27965:40948,J00121:27:H3GGKBBXX:5:1207:20923:9016,J00121:27:H3GGKBBXX:5:1225:7984:41317,J00121:27:H3GGKBBXX:5:1114:17056:44623,J00121:27:H3GGKBBXX:5:1225:8917:40965,J00121:27:H3GGKBBXX:5:2114:28138:33826,J00121:27:H3GGKBBXX:5:2206:9668:25632,J00121:27:H3GGKBBXX:5:2105:31923:7257,J00121:27:H3GGKBBXX:5:1205:18507:2826,J00121:27:H3GGKBBXX:5:2107:24028:27514,J00121:27:H3GGKBBXX:5:2101:4797:28024,J00121:27:H3GGKBBXX:5:2101:9577:43023,J00121:27:H3GGKBBXX:5:2211:16863:49001,J00121:27:H3GGKBBXX:5:1205:18030:39172,J00121:27:H3GGKBBXX:5:1212:5223:29571,J00121:27:H3GGKBBXX:5:1111:5355:35391;sequence=TATAATAATAAGATTAATGATTCTATTC;start=289809;subtype=IES;support_ref=9;support_variant=37;type=IES;
scaffold51_55_with_IES	MILORD	internal_eliminated_sequence	293333	293412	.	.	.	ID=MILORD.55.293333.293412;Name=MILORD.55.293333.293412;bounded_by_ta=TRUE;common_boundary=Both;end=293412;ies_id=IESPGM.PTET51.1.55.279194;ies_left_dist=0;ies_min_dist=0;ies_right_dist=0;junction_seq=tattttgagggttgtTAataataatcttaagc;read_names=J00121:27:H3GGKBBXX:5:2212:18639:43357,J00121:27:H3GGKBBXX:5:2117:11850:17808,J00121:27:H3GGKBBXX:5:2111:14397:7521,J00121:27:H3GGKBBXX:5:1204:6279:37484,J00121:27:H3GGKBBXX:5:2216:18264:29237,J00121:27:H3GGKBBXX:5:1121:23876:24296,J00121:27:H3GGKBBXX:5:1103:19674:46698,J00121:27:H3GGKBBXX:5:2206:13981:7679,J00121:27:H3GGKBBXX:5:2223:11789:2967,J00121:27:H3GGKBBXX:5:2119:10581:17896,J00121:27:H3GGKBBXX:5:1126:28655:34231,J00121:27:H3GGKBBXX:5:1120:18355:30978,J00121:27:H3GGKBBXX:5:1128:13362:36323,J00121:27:H3GGKBBXX:5:1121:15788:22028,J00121:27:H3GGKBBXX:5:2105:23257:15029,J00121:27:H3GGKBBXX:5:1204:16741:27303,J00121:27:H3GGKBBXX:5:2218:17452:19074,J00121:27:H3GGKBBXX:5:2202:4990:46750,J00121:27:H3GGKBBXX:5:1203:4594:27496,J00121:27:H3GGKBBXX:5:2112:28250:47594,J00121:27:H3GGKBBXX:5:2213:23226:26476,J00121:27:H3GGKBBXX:5:2102:26088:35655;sequence=TACAGTGAAACTGCTTTTATTTCAAATCTCTTATTTGTAATAATTATAAATTTAAATACATTATATTGCCCAATCATCTG;start=293333;subtype=IES;support_ref=102;support_variant=22;type=IES;
scaffold51_55_with_IES	MILORD	internal_eliminated_sequence	296619	296695	.	.	.	ID=MILORD.55.296619.296695;Name=MILORD.55.296619.296695;bounded_by_ta=TRUE;common_boundary=None;end=296695;ies_id=IESPGM.PTET51.1.55.279194;ies_left_dist=-3286;ies_min_dist=3283;ies_right_dist=-3283;junction_seq=cgaataaacaacataTAgcttatcatttaata;read_names=J00121:27:H3GGKBBXX:5:1214:23805:20973;sequence=TACAATCAATACGATTAAGGCTCTTGATGATAATATTCTCAAAGCATTGACTTTTAAAGATTTTTGTGGATCAGATA;start=296619;subtype=MAC;support_ref=89;support_variant=1;type=CRYPTIC;
scaffold51_55_with_IES	MILORD	internal_eliminated_sequence	309405	309960	.	.	.	ID=MILORD.55.309405.309960;Name=MILORD.55.309405.309960;bounded_by_ta=TRUE;common_boundary=None;end=309960;ies_id=IESPGM.PTET51.1.55.295533;ies_left_dist=347;ies_min_dist=38;ies_right_dist=-38;junction_seq=tggatattcaatatcTAtcataaattttattt;read_names=J00121:27:H3GGKBBXX:5:2101:15016:48227;sequence=TACAGTTCATGAATGATCTATGACTTAAATTTTGTATAATTTAAGTTATATTTGAAAATCAAAATAATATTATTTATATTTCTTTCTTCTTTGTGTTCTGAAGTCTTTGATTATGTGTAAGTATTTTCGACATTTAAACTAATGAAGATTAAGAACTTTTTAATTATTATTAGAAATTATTATGTTATTTATATAAGATTAATTTTAATATGTTGGCTATAGCTTAAAATGCTCTCTAAATTATTGATATACAAGAGATTACTAAAAACATTTGATATCAAAATAATTAGTTGAAAAGATTTTAAAGAAATTTAATAATATATTAAAAGATTTTGATCATTCAACAATACCGATGATGTAAACTAATTTTTTCAAATCTCAAATAACCTTACTTATATTGTTCAAAAAAAGAATAAGATAATTATTATATGTATATATTAAAAAGTTAGACAGATCTGTTAATTAAAAAATTATTGAAAATTACCTAATTATCTTACTAAAATATTAAAATTTGATTATATTTAGAATATAAAAAGTAAAGAAATTAACTAAACTA;start=309405;subtype=EXTERNAL;support_ref=114;support_variant=1;type=ALTERNATIVE;
scaffold51_55_with_IES	MILORD	internal_eliminated_sequence	309405	309922	.	.	.	ID=MILORD.55.309405.309922;Name=MILORD.55.309405.309922;bounded_by_ta=TRUE;common_boundary=RIGHT;end=309922;ies_id=IESPGM.PTET51.1.55.295533;ies_left_dist=347;ies_min_dist=0;ies_right_dist=0;junction_seq=tggatattcaatatcTAtttagaatataaaaa;read_names=J00121:27:H3GGKBBXX:5:1116:4513:45361;sequence=TACAGTTCATGAATGATCTATGACTTAAATTTTGTATAATTTAAGTTATATTTGAAAATCAAAATAATATTATTTATATTTCTTTCTTCTTTGTGTTCTGAAGTCTTTGATTATGTGTAAGTATTTTCGACATTTAAACTAATGAAGATTAAGAACTTTTTAATTATTATTAGAAATTATTATGTTATTTATATAAGATTAATTTTAATATGTTGGCTATAGCTTAAAATGCTCTCTAAATTATTGATATACAAGAGATTACTAAAAACATTTGATATCAAAATAATTAGTTGAAAAGATTTTAAAGAAATTTAATAATATATTAAAAGATTTTGATCATTCAACAATACCGATGATGTAAACTAATTTTTTCAAATCTCAAATAACCTTACTTATATTGTTCAAAAAAAGAATAAGATAATTATTATATGTATATATTAAAAAGTTAGACAGATCTGTTAATTAAAAAATTATTGAAAATTACCTAATTATCTTACTAAAATATTAAAATTTGATTA;start=309405;subtype=PARTIAL_EXTERNAL;support_ref=114;support_variant=1;type=ALTERNATIVE;
scaffold51_55_with_IES	MILORD	internal_eliminated_sequence	309752	309922	.	.	.	ID=MILORD.55.309752.309922;Name=MILORD.55.309752.309922;bounded_by_ta=TRUE;common_boundary=Both;end=309922;ies_id=IESPGM.PTET51.1.55.295533;ies_left_dist=0;ies_min_dist=0;ies_right_dist=0;junction_seq=ttgatcattcaacaaTAtttagaatataaaaa;read_names=J00121:27:H3GGKBBXX:5:1105:21268:41335,J00121:27:H3GGKBBXX:5:2117:13646:6783,J00121:27:H3GGKBBXX:5:1218:7263:17034;sequence=TACCGATGATGTAAACTAATTTTTTCAAATCTCAAATAACCTTACTTATATTGTTCAAAAAAAGAATAAGATAATTATTATATGTATATATTAAAAAGTTAGACAGATCTGTTAATTAAAAAATTATTGAAAATTACCTAATTATCTTACTAAAATATTAAAATTTGATTA;start=309752;subtype=IES;support_ref=90;support_variant=3;type=IES;
scaffold51_55_with_IES	MILORD	internal_eliminated_sequence	309752	309988	.	.	.	ID=MILORD.55.309752.309988;Name=MILORD.55.309752.309988;bounded_by_ta=TRUE;common_boundary=LEFT;end=309988;ies_id=IESPGM.PTET51.1.55.295533;ies_left_dist=0;ies_min_dist=0;ies_right_dist=-66;junction_seq=ttgatcattcaacaaTAttaaatgcaactagt;read_names=J00121:27:H3GGKBBXX:5:2207:11962:33651;sequence=TACCGATGATGTAAACTAATTTTTTCAAATCTCAAATAACCTTACTTATATTGTTCAAAAAAAGAATAAGATAATTATTATATGTATATATTAAAAAGTTAGACAGATCTGTTAATTAAAAAATTATTGAAAATTACCTAATTATCTTACTAAAATATTAAAATTTGATTATATTTAGAATATAAAAAGTAAAGAAATTAACTAAACTATATCATAAATTTTATTTTCTTTTCCCAA;start=309752;subtype=PARTIAL_EXTERNAL;support_ref=45;support_variant=1;type=ALTERNATIVE;
scaffold51_55_with_IES	MILORD	internal_eliminated_sequence	309752	309835	.	.	.	ID=MILORD.55.309752.309835;Name=MILORD.55.309752.309835;bounded_by_ta=TRUE;common_boundary=LEFT;end=309835;ies_id=IESPGM.PTET51.1.55.295533;ies_left_dist=0;ies_min_dist=0;ies_right_dist=87;junction_seq=ttgatcattcaacaaTAtatattaaaaagtta;read_names=J00121:27:H3GGKBBXX:5:2120:6837:2615,J00121:27:H3GGKBBXX:5:2222:15270:9737;sequence=TACCGATGATGTAAACTAATTTTTTCAAATCTCAAATAACCTTACTTATATTGTTCAAAAAAAGAATAAGATAATTATTATATG;start=309752;subtype=PARTIAL_INTERNAL;support_ref=90;support_variant=2;type=ALTERNATIVE;
scaffold51_55_with_IES	MILORD	internal_eliminated_sequence	309752	309960	.	.	.	ID=MILORD.55.309752.309960;Name=MILORD.55.309752.309960;bounded_by_ta=TRUE;common_boundary=LEFT;end=309960;ies_id=IESPGM.PTET51.1.55.295533;ies_left_dist=0;ies_min_dist=0;ies_right_dist=-38;junction_seq=ttgatcattcaacaaTAtcataaattttattt;read_names=J00121:27:H3GGKBBXX:5:2210:25266:41686,J00121:27:H3GGKBBXX:5:1216:29427:31628,J00121:27:H3GGKBBXX:5:1213:19563:48122,J00121:27:H3GGKBBXX:5:1102:10551:43234,J00121:27:H3GGKBBXX:5:1110:5660:16190;sequence=TACCGATGATGTAAACTAATTTTTTCAAATCTCAAATAACCTTACTTATATTGTTCAAAAAAAGAATAAGATAATTATTATATGTATATATTAAAAAGTTAGACAGATCTGTTAATTAAAAAATTATTGAAAATTACCTAATTATCTTACTAAAATATTAAAATTTGATTATATTTAGAATATAAAAAGTAAAGAAATTAACTAAACTA;start=309752;subtype=PARTIAL_EXTERNAL;support_ref=90;support_variant=5;type=ALTERNATIVE;
scaffold51_55_with_IES	MILORD	internal_eliminated_sequence	309752	309837	.	.	.	ID=MILORD.55.309752.309837;Name=MILORD.55.309752.309837;bounded_by_ta=TRUE;common_boundary=LEFT;end=309837;ies_id=IESPGM.PTET51.1.55.295533;ies_left_dist=0;ies_min_dist=0;ies_right_dist=85;junction_seq=ttgatcattcaacaaTAtattaaaaagttaga;read_names=J00121:27:H3GGKBBXX:5:2211:29153:14906,J00121:27:H3GGKBBXX:5:1109:6106:33949,J00121:27:H3GGKBBXX:5:1208:5406:15891,J00121:27:H3GGKBBXX:5:1107:25357:28586;sequence=TACCGATGATGTAAACTAATTTTTTCAAATCTCAAATAACCTTACTTATATTGTTCAAAAAAAGAATAAGATAATTATTATATGTA;start=309752;subtype=PARTIAL_INTERNAL;support_ref=90;support_variant=4;type=ALTERNATIVE;
scaffold51_55_with_IES	MILORD	internal_eliminated_sequence	311105	311132	.	.	.	ID=MILORD.55.311105.311132;Name=MILORD.55.311105.311132;bounded_by_ta=TRUE;common_boundary=Both;end=311132;ies_id=IESPGM.PTET51.1.55.296715;ies_left_dist=0;ies_min_dist=0;ies_right_dist=0;junction_seq=aatgtgatgaggattTAaaaggaggctgaaat;read_names=J00121:27:H3GGKBBXX:5:1114:25550:10985,J00121:27:H3GGKBBXX:5:1202:22465:36903,J00121:27:H3GGKBBXX:5:1119:27214:31699,J00121:27:H3GGKBBXX:5:2115:19969:9860,J00121:27:H3GGKBBXX:5:1228:14955:41686,J00121:27:H3GGKBBXX:5:2226:21623:30239,J00121:27:H3GGKBBXX:5:1119:6959:41581,J00121:27:H3GGKBBXX:5:2119:24505:38468,J00121:27:H3GGKBBXX:5:1124:30086:34881,J00121:27:H3GGKBBXX:5:1208:9861:13306,J00121:27:H3GGKBBXX:5:2116:28432:14291,J00121:27:H3GGKBBXX:5:2118:22019:21711,J00121:27:H3GGKBBXX:5:2209:15240:5358,J00121:27:H3GGKBBXX:5:2108:20912:15328,J00121:27:H3GGKBBXX:5:2111:6918:2967,J00121:27:H3GGKBBXX:5:2202:8359:27619,J00121:27:H3GGKBBXX:5:1117:9425:20217,J00121:27:H3GGKBBXX:5:2102:18487:14361,J00121:27:H3GGKBBXX:5:1211:13951:5446,J00121:27:H3GGKBBXX:5:1115:30066:12726,J00121:27:H3GGKBBXX:5:1114:30046:6290,J00121:27:H3GGKBBXX:5:1127:18832:42108,J00121:27:H3GGKBBXX:5:1226:15788:19214,J00121:27:H3GGKBBXX:5:1209:27001:45080;sequence=TATGGATGATACAAGATATTGTTAACTA;start=311105;subtype=IES;support_ref=33;support_variant=24;type=IES;
scaffold51_55_with_IES	MILORD	internal_eliminated_sequence	312079	312135	.	.	.	ID=MILORD.55.312079.312135;Name=MILORD.55.312079.312135;bounded_by_ta=TRUE;common_boundary=Both;end=312135;ies_id=IESPGM.PTET51.1.55.297661;ies_left_dist=0;ies_min_dist=0;ies_right_dist=0;junction_seq=attaatattatgatgTActgattattcaggtg;read_names=J00121:27:H3GGKBBXX:5:1121:15047:4391,J00121:27:H3GGKBBXX:5:1224:5893:6044,J00121:27:H3GGKBBXX:5:1223:28189:28428,J00121:27:H3GGKBBXX:5:1214:23693:31329,J00121:27:H3GGKBBXX:5:2219:18507:2439,J00121:27:H3GGKBBXX:5:1122:29406:18722,J00121:27:H3GGKBBXX:5:2106:19431:36780,J00121:27:H3GGKBBXX:5:1206:9414:33563,J00121:27:H3GGKBBXX:5:1104:24525:25105,J00121:27:H3GGKBBXX:5:1224:5964:6027,J00121:27:H3GGKBBXX:5:1117:9303:3055;sequence=TATTATCAATGTGATATTCCAAATTTATTTACTTCTATTAAGTGATTACACACACAA;start=312079;subtype=IES;support_ref=114;support_variant=11;type=IES;
scaffold51_55_with_IES	MILORD	internal_eliminated_sequence	313846	313933	.	.	.	ID=MILORD.55.313846.313933;Name=MILORD.55.313846.313933;bounded_by_ta=TRUE;common_boundary=Both;end=313933;ies_id=IESPGM.PTET51.1.55.299371;ies_left_dist=0;ies_min_dist=0;ies_right_dist=0;junction_seq=cagattctccaatgtTActtatacaaagtaaa;read_names=J00121:27:H3GGKBBXX:5:2216:7375:24577,J00121:27:H3GGKBBXX:5:1116:17097:22608,J00121:27:H3GGKBBXX:5:1217:19126:6220,J00121:27:H3GGKBBXX:5:2111:19350:40825,J00121:27:H3GGKBBXX:5:1117:22049:11601,J00121:27:H3GGKBBXX:5:1204:11251:38398,J00121:27:H3GGKBBXX:5:2101:30685:31664,J00121:27:H3GGKBBXX:5:2203:6634:5816,J00121:27:H3GGKBBXX:5:2224:8095:46891,J00121:27:H3GGKBBXX:5:2206:5873:21447,J00121:27:H3GGKBBXX:5:1116:13535:39893,J00121:27:H3GGKBBXX:5:2228:23409:16911,J00121:27:H3GGKBBXX:5:1217:16092:35075,J00121:27:H3GGKBBXX:5:2114:31751:25281,J00121:27:H3GGKBBXX:5:1205:5528:5481,J00121:27:H3GGKBBXX:5:1221:28818:13130,J00121:27:H3GGKBBXX:5:1227:12479:3916,J00121:27:H3GGKBBXX:5:2223:14225:37466,J00121:27:H3GGKBBXX:5:1109:20770:37343,J00121:27:H3GGKBBXX:5:2215:24464:1121,J00121:27:H3GGKBBXX:5:2221:21257:26054,J00121:27:H3GGKBBXX:5:1108:25479:36288,J00121:27:H3GGKBBXX:5:1111:18172:12620,J00121:27:H3GGKBBXX:5:1205:18822:30415,J00121:27:H3GGKBBXX:5:1207:17645:29044,J00121:27:H3GGKBBXX:5:1105:18233:48878,J00121:27:H3GGKBBXX:5:1122:26616:25140,J00121:27:H3GGKBBXX:5:2104:3995:18827,J00121:27:H3GGKBBXX:5:2205:9770:34776,J00121:27:H3GGKBBXX:5:1116:12124:22784,J00121:27:H3GGKBBXX:5:2214:19563:21465,J00121:27:H3GGKBBXX:5:2203:18426:25369,J00121:27:H3GGKBBXX:5:1111:30472:15856,J00121:27:H3GGKBBXX:5:1203:19918:38468,J00121:27:H3GGKBBXX:5:2208:27032:10880,J00121:27:H3GGKBBXX:5:1101:9983:14291,J00121:27:H3GGKBBXX:5:1107:11150:14414,J00121:27:H3GGKBBXX:5:1216:13037:30274,J00121:27:H3GGKBBXX:5:2115:21765:26828,J00121:27:H3GGKBBXX:5:1203:9069:28393,J00121:27:H3GGKBBXX:5:2101:22830:38310,J00121:27:H3GGKBBXX:5:2113:13119:10757,J00121:27:H3GGKBBXX:5:1117:27803:13799,J00121:27:H3GGKBBXX:5:1111:16336:10458,J00121:27:H3GGKBBXX:5:1125:13169:6062,J00121:27:H3GGKBBXX:5:1104:6948:26476,J00121:27:H3GGKBBXX:5:2204:31741:24560,J00121:27:H3GGKBBXX:5:1123:21856:42249,J00121:27:H3GGKBBXX:5:1204:9800:5288,J00121:27:H3GGKBBXX:5:2124:17107:38451,J00121:27:H3GGKBBXX:5:1226:19928:23997,J00121:27:H3GGKBBXX:5:1104:10247:15838,J00121:27:H3GGKBBXX:5:1228:29041:47383,J00121:27:H3GGKBBXX:5:2113:20131:17175,J00121:27:H3GGKBBXX:5:2116:14012:15539;sequence=TACAGTTGTACATCAGTATTTTTATATTCAGATACTTTCTCACACACCACATTGTATAATATTAATAAACAATTTTAGAATCCAAGTG;start=313846;subtype=IES;support_ref=14;support_variant=55;type=IES;
scaffold51_55_with_IES	MILORD	internal_eliminated_sequence	314257	314316	.	.	.	ID=MILORD.55.314257.314316;Name=MILORD.55.314257.314316;bounded_by_ta=TRUE;common_boundary=Both;end=314316;ies_id=IESPGM.PTET51.1.55.299694;ies_left_dist=0;ies_min_dist=0;ies_right_dist=0;junction_seq=attcattaacttaagTAccaagagatataata;read_names=J00121:27:H3GGKBBXX:5:2208:4137:37501,J00121:27:H3GGKBBXX:5:2108:24637:18616,J00121:27:H3GGKBBXX:5:1104:21349:30046,J00121:27:H3GGKBBXX:5:1120:19136:46082,J00121:27:H3GGKBBXX:5:1212:27691:12902,J00121:27:H3GGKBBXX:5:1127:18122:22450,J00121:27:H3GGKBBXX:5:2121:26961:33932,J00121:27:H3GGKBBXX:5:1216:5315:37501,J00121:27:H3GGKBBXX:5:2224:8897:14449,J00121:27:H3GGKBBXX:5:1215:13849:8189,J00121:27:H3GGKBBXX:5:1102:14580:35444,J00121:27:H3GGKBBXX:5:1115:26423:11126,J00121:27:H3GGKBBXX:5:2215:26250:27356,J00121:27:H3GGKBBXX:5:2103:14184:39787,J00121:27:H3GGKBBXX:5:2227:29386:32894,J00121:27:H3GGKBBXX:5:2102:29011:45432,J00121:27:H3GGKBBXX:5:1119:30137:29800,J00121:27:H3GGKBBXX:5:2228:14692:14502,J00121:27:H3GGKBBXX:5:1226:16143:7134,J00121:27:H3GGKBBXX:5:1208:7253:26582,J00121:27:H3GGKBBXX:5:2114:23409:26476,J00121:27:H3GGKBBXX:5:1212:27702:12849,J00121:27:H3GGKBBXX:5:1101:13636:15979,J00121:27:H3GGKBBXX:5:1204:11261:2123,J00121:27:H3GGKBBXX:5:2106:17208:40033,J00121:27:H3GGKBBXX:5:1126:24018:44763,J00121:27:H3GGKBBXX:5:1212:6806:38152,J00121:27:H3GGKBBXX:5:1208:9039:25703,J00121:27:H3GGKBBXX:5:1112:24079:9737,J00121:27:H3GGKBBXX:5:2223:29477:46979,J00121:27:H3GGKBBXX:5:2116:26068:11354,J00121:27:H3GGKBBXX:5:2106:7121:20269,J00121:27:H3GGKBBXX:5:2115:26788:27654,J00121:27:H3GGKBBXX:5:1207:17858:18230,J00121:27:H3GGKBBXX:5:2219:24515:1525,J00121:27:H3GGKBBXX:5:1220:24454:33070,J00121:27:H3GGKBBXX:5:1208:22353:9948;sequence=TACAGTTCACCTGATTATATATAAGATTTTACACATACATATATTACATGAACCCGAGGG;start=314257;subtype=IES;support_ref=8;support_variant=37;type=IES;
scaffold51_55_with_IES	MILORD	internal_eliminated_sequence	315326	315370	.	.	.	ID=MILORD.55.315326.315370;Name=MILORD.55.315326.315370;bounded_by_ta=TRUE;common_boundary=Both;end=315370;ies_id=IESPGM.PTET51.1.55.300703;ies_left_dist=0;ies_min_dist=0;ies_right_dist=0;junction_seq=tttaatcagttattcTAtagccaagatgcacc;read_names=J00121:27:H3GGKBBXX:5:1202:20314:4655,J00121:27:H3GGKBBXX:5:2125:25743:23206;sequence=TATACTCCCTTTCAATTTAATCGCATCTGACTTCACAATCAAGTA;start=315326;subtype=IES;support_ref=4;support_variant=2;type=IES;
scaffold51_55_with_IES	MILORD	internal_eliminated_sequence	315742	315769	.	.	.	ID=MILORD.55.315742.315769;Name=MILORD.55.315742.315769;bounded_by_ta=TRUE;common_boundary=Both;end=315769;ies_id=IESPGM.PTET51.1.55.301074;ies_left_dist=0;ies_min_dist=0;ies_right_dist=0;junction_seq=tcaaagtctttgtgtTAacctccaaaaaacca;read_names=J00121:27:H3GGKBBXX:5:1222:17736:12814,J00121:27:H3GGKBBXX:5:2113:16488:9491,J00121:27:H3GGKBBXX:5:2220:21247:35391,J00121:27:H3GGKBBXX:5:1205:25672:45731,J00121:27:H3GGKBBXX:5:1126:18061:18159,J00121:27:H3GGKBBXX:5:2118:10632:46328,J00121:27:H3GGKBBXX:5:2217:14336:46909,J00121:27:H3GGKBBXX:5:2222:18446:17667,J00121:27:H3GGKBBXX:5:1227:30452:2738,J00121:27:H3GGKBBXX:5:1128:17553:25474,J00121:27:H3GGKBBXX:5:1224:23531:18318,J00121:27:H3GGKBBXX:5:2208:4726:22626,J00121:27:H3GGKBBXX:5:2106:8298:44746,J00121:27:H3GGKBBXX:5:2115:21572:45484,J00121:27:H3GGKBBXX:5:1124:23683:1314,J00121:27:H3GGKBBXX:5:2117:24505:26090,J00121:27:H3GGKBBXX:5:2107:29883:16594,J00121:27:H3GGKBBXX:5:2223:16944:32894,J00121:27:H3GGKBBXX:5:2228:18538:12902,J00121:27:H3GGKBBXX:5:2202:4330:3829,J00121:27:H3GGKBBXX:5:1111:6908:12339,J00121:27:H3GGKBBXX:5:1207:11941:11073,J00121:27:H3GGKBBXX:5:1224:24515:16049,J00121:27:H3GGKBBXX:5:1107:30259:37009,J00121:27:H3GGKBBXX:5:1123:20801:5253,J00121:27:H3GGKBBXX:5:2128:27174:19425,J00121:27:H3GGKBBXX:5:1113:11809:39189,J00121:27:H3GGKBBXX:5:2110:19918:20111,J00121:27:H3GGKBBXX:5:1118:28260:19513,J00121:27:H3GGKBBXX:5:2219:11008:3055,J00121:27:H3GGKBBXX:5:1211:21602:5306,J00121:27:H3GGKBBXX:5:2109:28422:28270,J00121:27:H3GGKBBXX:5:1105:20547:21166,J00121:27:H3GGKBBXX:5:1101:7669:12392,J00121:27:H3GGKBBXX:5:2115:10774:35462,J00121:27:H3GGKBBXX:5:1107:2818:12954,J00121:27:H3GGKBBXX:5:2126:9090:31206,J00121:27:H3GGKBBXX:5:1103:4371:43462,J00121:27:H3GGKBBXX:5:1221:10754:21887,J00121:27:H3GGKBBXX:5:2216:11789:8031,J00121:27:H3GGKBBXX:5:2209:20821:33809,J00121:27:H3GGKBBXX:5:2214:25540:28903,J00121:27:H3GGKBBXX:5:2201:3650:43515,J00121:27:H3GGKBBXX:5:2211:28513:24103,J00121:27:H3GGKBBXX:5:2227:2341:22080,J00121:27:H3GGKBBXX:5:2128:22303:23259,J00121:27:H3GGKBBXX:5:2115:30371:1754,J00121:27:H3GGKBBXX:5:2202:17939:35743,J00121:27:H3GGKBBXX:5:2124:15321:3916,J00121:27:H3GGKBBXX:5:1118:21552:32191,J00121:27:H3GGKBBXX:5:1227:9272:31804,J00121:27:H3GGKBBXX:5:2222:12966:8348,J00121:27:H3GGKBBXX:5:1217:15838:11917,J00121:27:H3GGKBBXX:5:1106:26606:23892,J00121:27:H3GGKBBXX:5:1227:27113:40280;sequence=TATGATTAAGACAGGGTGTTTTTCACCA;start=315742;subtype=IES;support_ref=6;support_variant=55;type=IES;
scaffold51_55_with_IES	MILORD	internal_eliminated_sequence	317774	318002	.	.	.	ID=MILORD.55.317774.318002;Name=MILORD.55.317774.318002;bounded_by_ta=TRUE;common_boundary=LEFT;end=318002;ies_id=IESPGM.PTET51.1.55.303078;ies_left_dist=0;ies_min_dist=0;ies_right_dist=-133;junction_seq=ctggctaaattcaagTAtctgcatttgctact;read_names=J00121:27:H3GGKBBXX:5:2219:11617:10440;sequence=TATAATTTGTATAGCCATTTTACAAAGGTTTTACAATGTGATTAGAGAGTTGATCAAAATACTTTGGAAAGTTTAACCCTATTGAGATTTGAATTATACGATGGTAATAAATAAAATGCTCCAATTGTAATATTGATGAGATGTAAAAATAAATGGAACATGATAATTTTGGAATTACAGCCATGGATTATTGATTTTAGAACAGACAAAAATACTAGTTTTAATGCTA;start=317774;subtype=PARTIAL_EXTERNAL;support_ref=60;support_variant=1;type=ALTERNATIVE;
scaffold51_55_with_IES	MILORD	internal_eliminated_sequence	317774	317869	.	.	.	ID=MILORD.55.317774.317869;Name=MILORD.55.317774.317869;bounded_by_ta=TRUE;common_boundary=Both;end=317869;ies_id=IESPGM.PTET51.1.55.303078;ies_left_dist=0;ies_min_dist=0;ies_right_dist=0;junction_seq=ctggctaaattcaagTAcgatggtaataaata;read_names=J00121:27:H3GGKBBXX:5:2216:9607:23698,J00121:27:H3GGKBBXX:5:2102:5639:33774,J00121:27:H3GGKBBXX:5:1222:8988:44570,J00121:27:H3GGKBBXX:5:2214:17888:13886,J00121:27:H3GGKBBXX:5:1115:9191:37079,J00121:27:H3GGKBBXX:5:2201:19147:41950,J00121:27:H3GGKBBXX:5:2225:14945:43146,J00121:27:H3GGKBBXX:5:2102:29112:7767,J00121:27:H3GGKBBXX:5:2214:7344:21535,J00121:27:H3GGKBBXX:5:2101:28371:38064,J00121:27:H3GGKBBXX:5:2225:23389:47928,J00121:27:H3GGKBBXX:5:2110:21542:24612,J00121:27:H3GGKBBXX:5:2109:17330:3916,J00121:27:H3GGKBBXX:5:1128:16589:17720,J00121:27:H3GGKBBXX:5:2108:22049:21412,J00121:27:H3GGKBBXX:5:2215:30127:17016,J00121:27:H3GGKBBXX:5:2218:2331:7504,J00121:27:H3GGKBBXX:5:2222:2473:27830,J00121:27:H3GGKBBXX:5:1225:27214:40596,J00121:27:H3GGKBBXX:5:1203:5416:34371,J00121:27:H3GGKBBXX:5:1220:9100:26969,J00121:27:H3GGKBBXX:5:2216:30716:44904,J00121:27:H3GGKBBXX:5:1217:28280:9702,J00121:27:H3GGKBBXX:5:2116:8968:16120,J00121:27:H3GGKBBXX:5:1217:10693:28639,J00121:27:H3GGKBBXX:5:1211:26007:30767,J00121:27:H3GGKBBXX:5:1224:22668:15240,J00121:27:H3GGKBBXX:5:1121:28067:36868,J00121:27:H3GGKBBXX:5:1211:21075:46522,J00121:27:H3GGKBBXX:5:2202:8115:2053,J00121:27:H3GGKBBXX:5:1207:8684:30890,J00121:27:H3GGKBBXX:5:2215:9506:24085,J00121:27:H3GGKBBXX:5:1212:20689:25421,J00121:27:H3GGKBBXX:5:2225:25205:10211,J00121:27:H3GGKBBXX:5:1122:24890:27531;sequence=TATAATTTGTATAGCCATTTTACAAAGGTTTTACAATGTGATTAGAGAGTTGATCAAAATACTTTGGAAAGTTTAACCCTATTGAGATTTGAATTA;start=317774;subtype=IES;support_ref=120;support_variant=35;type=IES;
scaffold51_55_with_IES	MILORD	internal_eliminated_sequence	317783	317852	.	.	.	ID=MILORD.55.317783.317852;Name=MILORD.55.317783.317852;bounded_by_ta=TRUE;common_boundary=None;end=317852;ies_id=IESPGM.PTET51.1.55.303078;ies_left_dist=-9;ies_min_dist=9;ies_right_dist=17;junction_seq=ttcaagtataatttgTAttgagatttgaatta;read_names=J00121:27:H3GGKBBXX:5:1108:7375:42337;sequence=TATAGCCATTTTACAAAGGTTTTACAATGTGATTAGAGAGTTGATCAAAATACTTTGGAAAGTTTAACCC;start=317783;subtype=INTERNAL;support_ref=65;support_variant=1;type=ALTERNATIVE;
scaffold51_55_with_IES	MILORD	internal_eliminated_sequence	318663	318692	.	.	.	ID=MILORD.55.318663.318692;Name=MILORD.55.318663.318692;bounded_by_ta=TRUE;common_boundary=Both;end=318692;ies_id=IESPGM.PTET51.1.55.303871;ies_left_dist=0;ies_min_dist=0;ies_right_dist=0;junction_seq=gggttcaacaaatgaTAactcctgcctcttac;read_names=J00121:27:H3GGKBBXX:5:2213:2808:7310,J00121:27:H3GGKBBXX:5:1114:20882:12005,J00121:27:H3GGKBBXX:5:1103:23622:43972,J00121:27:H3GGKBBXX:5:1213:10987:16876,J00121:27:H3GGKBBXX:5:1201:22678:30767,J00121:27:H3GGKBBXX:5:1219:12236:2193,J00121:27:H3GGKBBXX:5:1114:27580:20726,J00121:27:H3GGKBBXX:5:2225:27651:18142,J00121:27:H3GGKBBXX:5:2109:22333:20041,J00121:27:H3GGKBBXX:5:2119:5781:5745,J00121:27:H3GGKBBXX:5:1222:6208:11161,J00121:27:H3GGKBBXX:5:2114:25479:39594,J00121:27:H3GGKBBXX:5:1107:4990:46117;sequence=TACAATACAAATGTGACATTCAACAAACTA;start=318663;subtype=IES;support_ref=88;support_variant=13;type=IES;
scaffold51_55_with_IES	MILORD	internal_eliminated_sequence	319019	319065	.	.	.	ID=MILORD.55.319019.319065;Name=MILORD.55.319019.319065;bounded_by_ta=TRUE;common_boundary=Both;end=319065;ies_id=IESPGM.PTET51.1.55.304197;ies_left_dist=0;ies_min_dist=0;ies_right_dist=0;junction_seq=gatagatgcattgaaTAattagaagatgactt;read_names=J00121:27:H3GGKBBXX:5:1221:17492:47700,J00121:27:H3GGKBBXX:5:1101:23581:19636,J00121:27:H3GGKBBXX:5:1109:25631:46750,J00121:27:H3GGKBBXX:5:1108:6299:28059,J00121:27:H3GGKBBXX:5:1108:23307:44658,J00121:27:H3GGKBBXX:5:2214:15168:10968,J00121:27:H3GGKBBXX:5:1202:21278:7064,J00121:27:H3GGKBBXX:5:1206:23348:7521,J00121:27:H3GGKBBXX:5:2216:20770:24437,J00121:27:H3GGKBBXX:5:1222:27722:7468;sequence=TATTGTGAGTGCAATTAAGTGATTTGGACAAGAAGTGACTTTGATAA;start=319019;subtype=IES;support_ref=114;support_variant=10;type=IES;
scaffold51_55_with_IES	MILORD	internal_eliminated_sequence	319973	320049	.	.	.	ID=MILORD.55.319973.320049;Name=MILORD.55.319973.320049;bounded_by_ta=TRUE;common_boundary=Both;end=320049;ies_id=IESPGM.PTET51.1.55.305104;ies_left_dist=0;ies_min_dist=0;ies_right_dist=0;junction_seq=ccttccagagagaagTAtcaagtagcttgtac;read_names=J00121:27:H3GGKBBXX:5:1201:3143:18476,J00121:27:H3GGKBBXX:5:2226:29538:9631,J00121:27:H3GGKBBXX:5:1215:4340:30960,J00121:27:H3GGKBBXX:5:1228:21775:2053,J00121:27:H3GGKBBXX:5:1210:20222:41880,J00121:27:H3GGKBBXX:5:2118:18081:25474,J00121:27:H3GGKBBXX:5:2213:25865:32173,J00121:27:H3GGKBBXX:5:2227:21247:47981,J00121:27:H3GGKBBXX:5:1213:2676:28358,J00121:27:H3GGKBBXX:5:1117:23490:7240,J00121:27:H3GGKBBXX:5:2107:14529:42706,J00121:27:H3GGKBBXX:5:2124:27712:21940,J00121:27:H3GGKBBXX:5:1212:16305:31822,J00121:27:H3GGKBBXX:5:2211:14306:14502,J00121:27:H3GGKBBXX:5:1127:9151:12110,J00121:27:H3GGKBBXX:5:2106:6441:7416,J00121:27:H3GGKBBXX:5:2215:27925:42284,J00121:27:H3GGKBBXX:5:1219:3782:45185,J00121:27:H3GGKBBXX:5:2120:9962:22731,J00121:27:H3GGKBBXX:5:1227:28067:33703,J00121:27:H3GGKBBXX:5:1214:14499:38855,J00121:27:H3GGKBBXX:5:1206:26240:19601,J00121:27:H3GGKBBXX:5:1102:13271:14678,J00121:27:H3GGKBBXX:5:1213:10470:11126,J00121:27:H3GGKBBXX:5:1103:12225:23874,J00121:27:H3GGKBBXX:5:1110:18010:4145,J00121:27:H3GGKBBXX:5:1218:24870:23628,J00121:27:H3GGKBBXX:5:2204:12591:7662,J00121:27:H3GGKBBXX:5:1104:27042:22995,J00121:27:H3GGKBBXX:5:2107:5903:8383,J00121:27:H3GGKBBXX:5:1116:29132:21061,J00121:27:H3GGKBBXX:5:2227:6756:23927,J00121:27:H3GGKBBXX:5:2115:15402:39471,J00121:27:H3GGKBBXX:5:2106:14732:43691,J00121:27:H3GGKBBXX:5:2220:25520:20498,J00121:27:H3GGKBBXX:5:1119:6492:9895,J00121:27:H3GGKBBXX:5:2220:12154:46891,J00121:27:H3GGKBBXX:5:1126:25702:26969,J00121:27:H3GGKBBXX:5:1122:27164:45502,J00121:27:H3GGKBBXX:5:1119:6685:18704;sequence=TACTACTTAATATTTCTAATTATTAATTATTAATTATTTTAAATCTCTAAATCCATATTAAATATCATACATCACTG;start=319973;subtype=IES;support_ref=12;support_variant=40;type=IES;
scaffold51_55_with_IES	MILORD	internal_eliminated_sequence	321212	321238	.	.	.	ID=MILORD.55.321212.321238;Name=MILORD.55.321212.321238;bounded_by_ta=TRUE;common_boundary=Both;end=321238;ies_id=IESPGM.PTET51.1.55.306266;ies_left_dist=0;ies_min_dist=0;ies_right_dist=0;junction_seq=acttgttattgttgaTAcccaaatgtattatt;read_names=J00121:27:H3GGKBBXX:5:2218:22739:2914,J00121:27:H3GGKBBXX:5:2209:20547:29149,J00121:27:H3GGKBBXX:5:1112:20557:3108,J00121:27:H3GGKBBXX:5:1221:16782:38486,J00121:27:H3GGKBBXX:5:2211:26900:33721,J00121:27:H3GGKBBXX:5:1210:30076:47665,J00121:27:H3GGKBBXX:5:1211:15108:40860,J00121:27:H3GGKBBXX:5:2206:28848:6677,J00121:27:H3GGKBBXX:5:2216:3214:45678,J00121:27:H3GGKBBXX:5:2118:7730:39506,J00121:27:H3GGKBBXX:5:2223:18467:32367,J00121:27:H3GGKBBXX:5:2128:19654:43111,J00121:27:H3GGKBBXX:5:2208:5396:9789,J00121:27:H3GGKBBXX:5:2102:23987:38345,J00121:27:H3GGKBBXX:5:1123:29548:45625,J00121:27:H3GGKBBXX:5:2104:16528:22291,J00121:27:H3GGKBBXX:5:1212:8674:6114,J00121:27:H3GGKBBXX:5:1118:10429:15029,J00121:27:H3GGKBBXX:5:2220:20943:20234,J00121:27:H3GGKBBXX:5:2111:20273:20199,J00121:27:H3GGKBBXX:5:1110:6502:3864,J00121:27:H3GGKBBXX:5:1219:26890:1842,J00121:27:H3GGKBBXX:5:2112:18730:38521,J00121:27:H3GGKBBXX:5:2111:12489:32947,J00121:27:H3GGKBBXX:5:2206:13372:6238,J00121:27:H3GGKBBXX:5:2226:19613:28164,J00121:27:H3GGKBBXX:5:2219:6674:4127,J00121:27:H3GGKBBXX:5:2117:7111:1894,J00121:27:H3GGKBBXX:5:2202:17645:38257,J00121:27:H3GGKBBXX:5:1119:20395:9473;sequence=TATGAATACAAATGATGATTCATTCTA;start=321212;subtype=IES;support_ref=150;support_variant=30;type=IES;
scaffold51_55_with_IES	MILORD	internal_eliminated_sequence	321404	321429	.	.	.	ID=MILORD.55.321404.321429;Name=MILORD.55.321404.321429;bounded_by_ta=TRUE;common_boundary=Both;end=321429;ies_id=IESPGM.PTET51.1.55.306431;ies_left_dist=0;ies_min_dist=0;ies_right_dist=0;junction_seq=ttcgttaaagaaaagTActttttttaggatag;read_names=J00121:27:H3GGKBBXX:5:2211:10835:14467,J00121:27:H3GGKBBXX:5:2110:17117:37273,J00121:27:H3GGKBBXX:5:1112:25246:39084,J00121:27:H3GGKBBXX:5:2107:20029:42038,J00121:27:H3GGKBBXX:5:1223:19258:34477,J00121:27:H3GGKBBXX:5:1201:13910:34143,J00121:27:H3GGKBBXX:5:2202:7405:46504,J00121:27:H3GGKBBXX:5:1111:1702:41721,J00121:27:H3GGKBBXX:5:2126:14275:23030,J00121:27:H3GGKBBXX:5:1209:22901:2527,J00121:27:H3GGKBBXX:5:1126:9069:13025,J00121:27:H3GGKBBXX:5:1127:24474:6589,J00121:27:H3GGKBBXX:5:2108:6116:1613,J00121:27:H3GGKBBXX:5:1212:15919:46768;sequence=TATAAATCAATAATGCTACCTCCTTA;start=321404;subtype=IES;support_ref=162;support_variant=14;type=IES;
scaffold51_55_with_IES	MILORD	internal_eliminated_sequence	322207	322428	.	.	.	ID=MILORD.55.322207.322428;Name=MILORD.55.322207.322428;bounded_by_ta=TRUE;common_boundary=Both;end=322428;ies_id=IESPGM.PTET51.1.55.307208;ies_left_dist=0;ies_min_dist=0;ies_right_dist=0;junction_seq=ttatttaattctgtaTAtcataaatgtaagtg;read_names=J00121:27:H3GGKBBXX:5:1113:15382:26283,J00121:27:H3GGKBBXX:5:1113:14823:26265,J00121:27:H3GGKBBXX:5:1119:24200:29219,J00121:27:H3GGKBBXX:5:1205:11414:15785,J00121:27:H3GGKBBXX:5:1119:24139:29114,J00121:27:H3GGKBBXX:5:1118:10470:43234,J00121:27:H3GGKBBXX:5:1119:21278:41317,J00121:27:H3GGKBBXX:5:1107:10460:19162,J00121:27:H3GGKBBXX:5:1205:18883:28692,J00121:27:H3GGKBBXX:5:2103:27275:6871,J00121:27:H3GGKBBXX:5:1125:21755:11829;sequence=TATTATTAAATTGAATATCATCCTTGCAGAAAAGGGTTTATGTTTATCCATTTGTTATTGTTTCTTCTATCATGATAATTTCTATAATTCATATTACTTTGAATTTTCTAGCATAGTAATTAAATTTACTTCCATTTTATAAAATTCTTAAATATTCCTTAGGCATCCACAATAATAGTGTTTAATCAAAATTACAAAAATACTAATATTTTGAAGTATCAA;start=322207;subtype=IES;support_ref=104;support_variant=11;type=IES;
scaffold51_55_with_IES	MILORD	internal_eliminated_sequence	322222	322378	.	.	.	ID=MILORD.55.322222.322378;Name=MILORD.55.322222.322378;bounded_by_ta=TRUE;common_boundary=None;end=322378;ies_id=IESPGM.PTET51.1.55.307208;ies_left_dist=-15;ies_min_dist=15;ies_right_dist=50;junction_seq=tattattaaattgaaTAatagtgtttaatcaa;read_names=J00121:27:H3GGKBBXX:5:2219:24485:13640,J00121:27:H3GGKBBXX:5:1102:8998:18880,J00121:27:H3GGKBBXX:5:1223:17360:42302;sequence=TATCATCCTTGCAGAAAAGGGTTTATGTTTATCCATTTGTTATTGTTTCTTCTATCATGATAATTTCTATAATTCATATTACTTTGAATTTTCTAGCATAGTAATTAAATTTACTTCCATTTTATAAAATTCTTAAATATTCCTTAGGCATCCACAA;start=322222;subtype=INTERNAL;support_ref=102;support_variant=3;type=ALTERNATIVE;
scaffold51_55_with_IES	MILORD	internal_eliminated_sequence	324749	324837	.	.	.	ID=MILORD.55.324749.324837;Name=MILORD.55.324749.324837;bounded_by_ta=TRUE;common_boundary=Both;end=324837;ies_id=IESPGM.PTET51.1.55.309528;ies_left_dist=0;ies_min_dist=0;ies_right_dist=0;junction_seq=ttaaagaagaaatatTAtcaattaagatttca;read_names=J00121:27:H3GGKBBXX:5:1112:14590:7152,J00121:27:H3GGKBBXX:5:1217:15067:21658,J00121:27:H3GGKBBXX:5:1201:24211:18159,J00121:27:H3GGKBBXX:5:2227:28625:18564,J00121:27:H3GGKBBXX:5:1228:28524:33299,J00121:27:H3GGKBBXX:5:1216:26555:9877,J00121:27:H3GGKBBXX:5:1201:15635:32842,J00121:27:H3GGKBBXX:5:2117:13240:11706,J00121:27:H3GGKBBXX:5:1123:6593:25193,J00121:27:H3GGKBBXX:5:2108:8856:27953,J00121:27:H3GGKBBXX:5:1221:11312:20990,J00121:27:H3GGKBBXX:5:2122:24830:20920,J00121:27:H3GGKBBXX:5:2224:25581:36921,J00121:27:H3GGKBBXX:5:1218:27529:14097,J00121:27:H3GGKBBXX:5:1104:14986:30450,J00121:27:H3GGKBBXX:5:2114:26545:34547,J00121:27:H3GGKBBXX:5:1224:25398:7908,J00121:27:H3GGKBBXX:5:1226:24048:34301,J00121:27:H3GGKBBXX:5:1217:15442:21254;sequence=TACAGCAGAAGTTTAATCATATTTTATAATATATCATAAATAATAATATTTTACTTCACTCTCTAATACTTTTGATAAAATACACACTG;start=324749;subtype=IES;support_ref=86;support_variant=19;type=IES;
scaffold51_55_with_IES	MILORD	internal_eliminated_sequence	325340	326004	.	.	.	ID=MILORD.55.325340.326004;Name=MILORD.55.325340.326004;bounded_by_ta=TRUE;common_boundary=None;end=326004;ies_id=IESPGM.PTET51.1.55.311100;ies_left_dist=1070;ies_min_dist=433;ies_right_dist=433;junction_seq=ttacatccaagtgtgTAgcttcacaaaaagca;read_names=J00121:27:H3GGKBBXX:5:1214:17766:32631;sequence=TATTATGCGAAGAAATATGTAAAGGGATTTAGCAAGGAAAGGCAAATATTGTTGGTAGTTGATTTGCATGGTCATTCAAGAAAGTAATGAGGATTTATATCTTAGACAATCATCATTTGTATATGGTTGCGCTTACTCATCCTAAGTAAAGACTATTGAAAGAGTATTTGCACTTTTGATGTCCAAGGTAAATCCATTCATGGATTATTCCTCTTGCACTTTCAGGGTTGAGAGTGCAAAGGATAAAACTGCCAGGATTCAAATTTGGAGAGAACTCAAAATCAACTGGGTCTATACTTATGAATGTAGTTTCTATGGTCAACAGAAGAAGCATTATTAGATAAAGGATTACTTGAATTGTGGAGTCAGTATATGCAATGCCTTGTCTCAAATAGTCAAGGACACTACGAAGGAATTCACTAATTAGTCTAATTAACCGGATATTTAGCAATAGATGTTGGAAGAATTGGGCAAGATGCCTCAGACTGATGACTAAGATATAGGATCAGATTCAAGTCAATCTGAGGCAGAATTATCAGATGATGAGTTGGTTTAATTGTTCCAACCCAAGACCTATTCAATCAAACAGAAAAACCTTTTAAAATAATAGGAAACAAATAATAAAAAAAAACCATAATAACCGAATAGTAATTTAAAATCAACAA;start=325340;subtype=MAC;support_ref=78;support_variant=1;type=CRYPTIC;
scaffold51_55_with_IES	MILORD	internal_eliminated_sequence	326410	326437	.	.	.	ID=MILORD.55.326410.326437;Name=MILORD.55.326410.326437;bounded_by_ta=TRUE;common_boundary=Both;end=326437;ies_id=IESPGM.PTET51.1.55.311100;ies_left_dist=0;ies_min_dist=0;ies_right_dist=0;junction_seq=taagtaaaatgtagtTAacaaataagtttctt;read_names=J00121:27:H3GGKBBXX:5:1215:27296:1244,J00121:27:H3GGKBBXX:5:1116:16640:40350,J00121:27:H3GGKBBXX:5:2104:28239:24472,J00121:27:H3GGKBBXX:5:2124:27356:45977,J00121:27:H3GGKBBXX:5:1115:6898:42179,J00121:27:H3GGKBBXX:5:1225:11048:45713,J00121:27:H3GGKBBXX:5:1117:2138:10968,J00121:27:H3GGKBBXX:5:1108:26443:48509,J00121:27:H3GGKBBXX:5:2116:24596:17948,J00121:27:H3GGKBBXX:5:1204:6431:14080,J00121:27:H3GGKBBXX:5:2211:18152:17298,J00121:27:H3GGKBBXX:5:1110:7689:37572,J00121:27:H3GGKBBXX:5:1224:29680:2387,J00121:27:H3GGKBBXX:5:1112:17736:24454,J00121:27:H3GGKBBXX:5:1216:19644:33105,J00121:27:H3GGKBBXX:5:1101:18802:40649,J00121:27:H3GGKBBXX:5:2116:24616:17983,J00121:27:H3GGKBBXX:5:2216:10571:47419,J00121:27:H3GGKBBXX:5:2217:13068:34934,J00121:27:H3GGKBBXX:5:2215:7801:13148,J00121:27:H3GGKBBXX:5:2223:8136:3565,J00121:27:H3GGKBBXX:5:1217:10226:23470,J00121:27:H3GGKBBXX:5:2124:5670:26336,J00121:27:H3GGKBBXX:5:2206:19339:33422,J00121:27:H3GGKBBXX:5:2227:26139:43831,J00121:27:H3GGKBBXX:5:2202:8836:20322,J00121:27:H3GGKBBXX:5:2112:22983:47753,J00121:27:H3GGKBBXX:5:2201:22435:46733;sequence=TATGGTTGAACACCTTCATAATTAACTA;start=326410;subtype=IES;support_ref=0;support_variant=28;type=IES;
scaffold51_55_with_IES	MILORD	internal_eliminated_sequence	326574	326702	.	.	.	ID=MILORD.55.326574.326702;Name=MILORD.55.326574.326702;bounded_by_ta=TRUE;common_boundary=Both;end=326702;ies_id=IESPGM.PTET51.1.55.311236;ies_left_dist=0;ies_min_dist=0;ies_right_dist=0;junction_seq=ttatcaattataacaTAattatttacaaatta;read_names=J00121:27:H3GGKBBXX:5:2209:10338:44025,J00121:27:H3GGKBBXX:5:2116:22790:2826,J00121:27:H3GGKBBXX:5:2205:23013:43093,J00121:27:H3GGKBBXX:5:2223:12378:12251,J00121:27:H3GGKBBXX:5:2215:17858:30011,J00121:27:H3GGKBBXX:5:1106:4411:6572,J00121:27:H3GGKBBXX:5:1218:11363:4901,J00121:27:H3GGKBBXX:5:2103:4817:1648,J00121:27:H3GGKBBXX:5:1114:7984:6642,J00121:27:H3GGKBBXX:5:2213:32400:12128,J00121:27:H3GGKBBXX:5:2124:8998:14977,J00121:27:H3GGKBBXX:5:2214:14580:3196,J00121:27:H3GGKBBXX:5:2117:2706:27496,J00121:27:H3GGKBBXX:5:1113:15879:40121,J00121:27:H3GGKBBXX:5:2110:29721:38926,J00121:27:H3GGKBBXX:5:1225:6360:35690,J00121:27:H3GGKBBXX:5:1209:19715:20357,J00121:27:H3GGKBBXX:5:1222:16082:38082,J00121:27:H3GGKBBXX:5:2103:14884:16629,J00121:27:H3GGKBBXX:5:2216:6197:31365,J00121:27:H3GGKBBXX:5:1210:15716:13746,J00121:27:H3GGKBBXX:5:1101:5457:8383,J00121:27:H3GGKBBXX:5:2120:6806:5552,J00121:27:H3GGKBBXX:5:1208:18984:3723,J00121:27:H3GGKBBXX:5:1106:16041:17157,J00121:27:H3GGKBBXX:5:1217:12195:9156,J00121:27:H3GGKBBXX:5:2120:9090:29167,J00121:27:H3GGKBBXX:5:1227:17898:2826;sequence=TACACTTAATTATCCATCATTCTCAATATTTTAATGATCACAACAAATAATATAGTCTACCTTATAATCGGTAAATAAAACCAAAACAAATCTATAATTAAAAAGAAACTGTAATCAAGTTACTAGCTG;start=326574;subtype=IES;support_ref=36;support_variant=28;type=IES;
scaffold51_55_with_IES	MILORD	internal_eliminated_sequence	326779	326859	.	.	.	ID=MILORD.55.326779.326859;Name=MILORD.55.326779.326859;bounded_by_ta=TRUE;common_boundary=Both;end=326859;ies_id=IESPGM.PTET51.1.55.311312;ies_left_dist=0;ies_min_dist=0;ies_right_dist=0;junction_seq=atttgcaatgattcaTAtagttattttccaca;read_names=J00121:27:H3GGKBBXX:5:1225:29092:34776,J00121:27:H3GGKBBXX:5:2220:11799:42759,J00121:27:H3GGKBBXX:5:1104:11485:22133,J00121:27:H3GGKBBXX:5:1209:19837:27145,J00121:27:H3GGKBBXX:5:2123:14692:4690,J00121:27:H3GGKBBXX:5:1212:10125:30784,J00121:27:H3GGKBBXX:5:1212:8004:38750;sequence=TACAGGAGATAGATTTAAATACATGATGGCAGGAAATTCTTTTTTATATTGTTTATTTAAGAAATCATAATGCACCAACAA;start=326779;subtype=IES;support_ref=76;support_variant=7;type=IES;
scaffold51_55_with_IES	MILORD	internal_eliminated_sequence	327229	327280	.	.	.	ID=MILORD.55.327229.327280;Name=MILORD.55.327229.327280;bounded_by_ta=TRUE;common_boundary=None;end=327280;ies_id=IESPGM.PTET51.1.55.312089;ies_left_dist=408;ies_min_dist=382;ies_right_dist=382;junction_seq=caatgagagaggttgTAtatatatcactctag;read_names=J00121:27:H3GGKBBXX:5:2222:28351:15381;sequence=TATATTTTAATTAAGAATAAATATTATTATTTTGATGATGATAATATGTGTG;start=327229;subtype=MAC;support_ref=85;support_variant=1;type=CRYPTIC;
scaffold51_55_with_IES	MILORD	internal_eliminated_sequence	327637	327662	.	.	.	ID=MILORD.55.327637.327662;Name=MILORD.55.327637.327662;bounded_by_ta=TRUE;common_boundary=Both;end=327662;ies_id=IESPGM.PTET51.1.55.312089;ies_left_dist=0;ies_min_dist=0;ies_right_dist=0;junction_seq=gattcttgacactagTAccagcaggagaatgt;read_names=J00121:27:H3GGKBBXX:5:1108:18771:36868,J00121:27:H3GGKBBXX:5:2101:10551:24560,J00121:27:H3GGKBBXX:5:1210:18497:6783,J00121:27:H3GGKBBXX:5:2101:5984:24489,J00121:27:H3GGKBBXX:5:1226:29579:19548,J00121:27:H3GGKBBXX:5:1201:16092:10844,J00121:27:H3GGKBBXX:5:2125:10754:48720,J00121:27:H3GGKBBXX:5:2108:17472:34899,J00121:27:H3GGKBBXX:5:2215:7618:25070,J00121:27:H3GGKBBXX:5:1222:23865:7926,J00121:27:H3GGKBBXX:5:1228:15067:44658,J00121:27:H3GGKBBXX:5:1208:22465:19425,J00121:27:H3GGKBBXX:5:1118:13849:32349;sequence=TATAGTGAATGATTTCCTTAATGTTA;start=327637;subtype=IES;support_ref=15;support_variant=13;type=IES;
scaffold51_55_with_IES	MILORD	internal_eliminated_sequence	328385	328493	.	.	.	ID=MILORD.55.328385.328493;Name=MILORD.55.328385.328493;bounded_by_ta=TRUE;common_boundary=Both;end=328493;ies_id=IESPGM.PTET51.1.55.312811;ies_left_dist=0;ies_min_dist=0;ies_right_dist=0;junction_seq=catcttctgtttagaTAacatgttcttccaca;read_names=J00121:27:H3GGKBBXX:5:2223:24424:44236,J00121:27:H3GGKBBXX:5:1114:24241:41634,J00121:27:H3GGKBBXX:5:1208:13230:2650,J00121:27:H3GGKBBXX:5:1112:27590:31470,J00121:27:H3GGKBBXX:5:1127:12297:10528,J00121:27:H3GGKBBXX:5:2217:18994:12849,J00121:27:H3GGKBBXX:5:1101:29193:42302,J00121:27:H3GGKBBXX:5:2216:22485:45273,J00121:27:H3GGKBBXX:5:2108:22942:34424,J00121:27:H3GGKBBXX:5:1207:12134:20551,J00121:27:H3GGKBBXX:5:1115:13129:2580,J00121:27:H3GGKBBXX:5:2126:24150:11126,J00121:27:H3GGKBBXX:5:2205:18558:15328,J00121:27:H3GGKBBXX:5:1204:27296:38275,J00121:27:H3GGKBBXX:5:2228:5710:29149,J00121:27:H3GGKBBXX:5:2210:23480:2193,J00121:27:H3GGKBBXX:5:2214:17533:7468,J00121:27:H3GGKBBXX:5:1123:18203:23223,J00121:27:H3GGKBBXX:5:2225:21643:25738,J00121:27:H3GGKBBXX:5:1115:6157:45678,J00121:27:H3GGKBBXX:5:1217:2696:46539,J00121:27:H3GGKBBXX:5:1112:28737:14537,J00121:27:H3GGKBBXX:5:1127:8136:25896,J00121:27:H3GGKBBXX:5:1101:20720:15205,J00121:27:H3GGKBBXX:5:2202:24099:21096,J00121:27:H3GGKBBXX:5:1119:22343:6554,J00121:27:H3GGKBBXX:5:1125:19471:11179,J00121:27:H3GGKBBXX:5:2208:25702:30345,J00121:27:H3GGKBBXX:5:2214:21115:17016,J00121:27:H3GGKBBXX:5:2218:14123:3600,J00121:27:H3GGKBBXX:5:2217:14834:22942,J00121:27:H3GGKBBXX:5:2205:22962:29923,J00121:27:H3GGKBBXX:5:2104:12175:46821,J00121:27:H3GGKBBXX:5:2107:26910:37783;sequence=TACAAGTATTTTCACAATATTTATTATCTATCTTATGAAATTAAACAATTCTATATAGAAATTTATACAAAAATCCATCATATTTAATGTTAGTTCTTATTTTCAACTG;start=328385;subtype=IES;support_ref=6;support_variant=34;type=IES;
scaffold51_55_with_IES	MILORD	internal_eliminated_sequence	330248	330292	.	.	.	ID=MILORD.55.330248.330292;Name=MILORD.55.330248.330292;bounded_by_ta=TRUE;common_boundary=Both;end=330292;ies_id=IESPGM.PTET51.1.55.314565;ies_left_dist=0;ies_min_dist=0;ies_right_dist=0;junction_seq=ttgaattgtagtatcTAtcactttcgcagcgc;read_names=J00121:27:H3GGKBBXX:5:1113:19147:45502,J00121:27:H3GGKBBXX:5:1122:13372:3494,J00121:27:H3GGKBBXX:5:2126:30787:43409,J00121:27:H3GGKBBXX:5:1116:4503:37818,J00121:27:H3GGKBBXX:5:2114:9567:6888,J00121:27:H3GGKBBXX:5:1115:27773:25034,J00121:27:H3GGKBBXX:5:1124:21572:6132,J00121:27:H3GGKBBXX:5:1122:13362:3477,J00121:27:H3GGKBBXX:5:2120:27712:13886,J00121:27:H3GGKBBXX:5:1208:10490:2404,J00121:27:H3GGKBBXX:5:2228:22861:7275;sequence=TACACTTGGATTAATTTAGTTTCATACTTAATATTCTATTGACAG;start=330248;subtype=IES;support_ref=1;support_variant=11;type=IES;
scaffold51_55_with_IES	MILORD	internal_eliminated_sequence	331032	331130	.	.	.	ID=MILORD.55.331032.331130;Name=MILORD.55.331032.331130;bounded_by_ta=TRUE;common_boundary=Both;end=331130;ies_id=IESPGM.PTET51.1.55.315304;ies_left_dist=0;ies_min_dist=0;ies_right_dist=0;junction_seq=tattcttcagcctcaTAataagtttagacttc;read_names=J00121:27:H3GGKBBXX:5:1108:6461:12445,J00121:27:H3GGKBBXX:5:2216:11769:30187,J00121:27:H3GGKBBXX:5:1217:22729:31523,J00121:27:H3GGKBBXX:5:1214:4523:7363;sequence=TACAACCAAGATACTGGAATTTTCAATTTGTGTTGAAGTAGTACTTTTCAACAAGTAAGGATTCACTTTGAAATTATGAAAAGATAACCTAAATGACCT;start=331032;subtype=IES;support_ref=134;support_variant=4;type=IES;
scaffold51_55_with_IES	MILORD	internal_eliminated_sequence	331220	331263	.	.	.	ID=MILORD.55.331220.331263;Name=MILORD.55.331220.331263;bounded_by_ta=TRUE;common_boundary=Both;end=331263;ies_id=IESPGM.PTET51.1.55.315393;ies_left_dist=0;ies_min_dist=0;ies_right_dist=0;junction_seq=gtacactactccaatTAtgattataataaagt;read_names=J00121:27:H3GGKBBXX:5:2117:5355:17561,J00121:27:H3GGKBBXX:5:1112:14864:19900,J00121:27:H3GGKBBXX:5:1217:10165:37642,J00121:27:H3GGKBBXX:5:1208:5325:19724,J00121:27:H3GGKBBXX:5:1123:23277:22415,J00121:27:H3GGKBBXX:5:2210:8582:33809,J00121:27:H3GGKBBXX:5:2206:6248:29940,J00121:27:H3GGKBBXX:5:2216:16336:35778,J00121:27:H3GGKBBXX:5:1124:17168:34793,J00121:27:H3GGKBBXX:5:2118:21542:21518,J00121:27:H3GGKBBXX:5:1222:26717:39418,J00121:27:H3GGKBBXX:5:1205:2605:6923,J00121:27:H3GGKBBXX:5:1206:11617:41704,J00121:27:H3GGKBBXX:5:1122:20527:20709,J00121:27:H3GGKBBXX:5:2123:25479:17931,J00121:27:H3GGKBBXX:5:1207:22769:37572;sequence=TATAGTTAGTTTTATCCATAAATCTCTTTATATCAATTTTATTG;start=331220;subtype=IES;support_ref=39;support_variant=16;type=IES;
scaffold51_55_with_IES	MILORD	internal_eliminated_sequence	331448	331494	.	.	.	ID=MILORD.55.331448.331494;Name=MILORD.55.331448.331494;bounded_by_ta=TRUE;common_boundary=Both;end=331494;ies_id=IESPGM.PTET51.1.55.315577;ies_left_dist=0;ies_min_dist=0;ies_right_dist=0;junction_seq=ttatcaacaaaatagTAcaatgttaaacccat;read_names=J00121:27:H3GGKBBXX:5:2221:20994:14484,J00121:27:H3GGKBBXX:5:1212:25083:48087,J00121:27:H3GGKBBXX:5:2202:14803:29571,J00121:27:H3GGKBBXX:5:2201:29873:49036,J00121:27:H3GGKBBXX:5:2113:15869:9297,J00121:27:H3GGKBBXX:5:1214:24738:20656,J00121:27:H3GGKBBXX:5:2216:5294:6906,J00121:27:H3GGKBBXX:5:1216:24068:32754,J00121:27:H3GGKBBXX:5:1205:4797:3196,J00121:27:H3GGKBBXX:5:2205:27245:29114,J00121:27:H3GGKBBXX:5:1202:29305:44640,J00121:27:H3GGKBBXX:5:2209:5609:47260,J00121:27:H3GGKBBXX:5:1223:13971:8013,J00121:27:H3GGKBBXX:5:1222:23348:17614,J00121:27:H3GGKBBXX:5:1128:9151:16471;sequence=TACACTAAATAGATTGGAATTCAATTAGAATTCAACAAAATTGGCTA;start=331448;subtype=IES;support_ref=8;support_variant=15;type=IES;
scaffold51_55_with_IES	MILORD	internal_eliminated_sequence	332335	332390	.	.	.	ID=MILORD.55.332335.332390;Name=MILORD.55.332335.332390;bounded_by_ta=TRUE;common_boundary=LEFT;end=332390;ies_id=IESPGM.PTET51.1.55.316417;ies_left_dist=0;ies_min_dist=0;ies_right_dist=-12;junction_seq=gtgtgaggattgtgtTActtcatttcctcagt;read_names=J00121:27:H3GGKBBXX:5:2226:9333:8207;sequence=TATAGGTTTTAATCATTAATTTTATATAATTTAAATATTCACTATACAACACCAAC;start=332335;subtype=PARTIAL_EXTERNAL;support_ref=0;support_variant=1;type=ALTERNATIVE;
scaffold51_55_with_IES	MILORD	internal_eliminated_sequence	332335	332378	.	.	.	ID=MILORD.55.332335.332378;Name=MILORD.55.332335.332378;bounded_by_ta=TRUE;common_boundary=Both;end=332378;ies_id=IESPGM.PTET51.1.55.316417;ies_left_dist=0;ies_min_dist=0;ies_right_dist=0;junction_seq=gtgtgaggattgtgtTAcaacaccaactactt;read_names=J00121:27:H3GGKBBXX:5:1128:23338:30609,J00121:27:H3GGKBBXX:5:2228:7050:15328,J00121:27:H3GGKBBXX:5:1227:19816:40719,J00121:27:H3GGKBBXX:5:1120:6928:10440,J00121:27:H3GGKBBXX:5:2203:16904:9262,J00121:27:H3GGKBBXX:5:2210:16122:46838,J00121:27:H3GGKBBXX:5:2212:12144:26441,J00121:27:H3GGKBBXX:5:1127:16498:18511,J00121:27:H3GGKBBXX:5:1109:24332:2580,J00121:27:H3GGKBBXX:5:2124:14133:41985,J00121:27:H3GGKBBXX:5:1127:30563:34336,J00121:27:H3GGKBBXX:5:1215:15341:30960,J00121:27:H3GGKBBXX:5:2205:30837:6396,J00121:27:H3GGKBBXX:5:2227:30310:20990,J00121:27:H3GGKBBXX:5:1207:7090:5024,J00121:27:H3GGKBBXX:5:1215:15361:11442,J00121:27:H3GGKBBXX:5:1211:23358:30995,J00121:27:H3GGKBBXX:5:1218:23236:24419,J00121:27:H3GGKBBXX:5:1215:26118:22626,J00121:27:H3GGKBBXX:5:1105:13190:11091,J00121:27:H3GGKBBXX:5:2218:16427:25668,J00121:27:H3GGKBBXX:5:1212:7172:20217,J00121:27:H3GGKBBXX:5:2201:25895:34196,J00121:27:H3GGKBBXX:5:2208:4422:20058,J00121:27:H3GGKBBXX:5:1215:6685:28094,J00121:27:H3GGKBBXX:5:2207:4452:36394,J00121:27:H3GGKBBXX:5:1210:16630:31365,J00121:27:H3GGKBBXX:5:1214:9181:10405;sequence=TATAGGTTTTAATCATTAATTTTATATAATTTAAATATTCACTA;start=332335;subtype=IES;support_ref=0;support_variant=28;type=IES;
scaffold51_55_with_IES	MILORD	internal_eliminated_sequence	333356	333494	.	.	.	ID=MILORD.55.333356.333494;Name=MILORD.55.333356.333494;bounded_by_ta=TRUE;common_boundary=Both;end=333494;ies_id=IESPGM.PTET51.1.55.317394;ies_left_dist=0;ies_min_dist=0;ies_right_dist=0;junction_seq=atgactcttatgatgTActttttgaccacctt;read_names=J00121:27:H3GGKBBXX:5:2103:26768:16506,J00121:27:H3GGKBBXX:5:1213:1945:42003,J00121:27:H3GGKBBXX:5:2122:9465:11460,J00121:27:H3GGKBBXX:5:1116:22638:45045,J00121:27:H3GGKBBXX:5:1127:21268:34371,J00121:27:H3GGKBBXX:5:1208:29711:29096,J00121:27:H3GGKBBXX:5:1214:27438:37959,J00121:27:H3GGKBBXX:5:2212:16254:15416,J00121:27:H3GGKBBXX:5:2214:7121:21993,J00121:27:H3GGKBBXX:5:1101:11018:33492,J00121:27:H3GGKBBXX:5:2227:28067:48298,J00121:27:H3GGKBBXX:5:1228:9759:42003,J00121:27:H3GGKBBXX:5:1128:25479:20357,J00121:27:H3GGKBBXX:5:1115:29843:39699,J00121:27:H3GGKBBXX:5:1122:11048:18318,J00121:27:H3GGKBBXX:5:2227:23378:14924,J00121:27:H3GGKBBXX:5:1117:15767:22415,J00121:27:H3GGKBBXX:5:2110:20577:45309,J00121:27:H3GGKBBXX:5:2227:23317:15029,J00121:27:H3GGKBBXX:5:2220:17706:22151,J00121:27:H3GGKBBXX:5:1118:13311:4655,J00121:27:H3GGKBBXX:5:2210:17036:33369,J00121:27:H3GGKBBXX:5:1108:18071:22960,J00121:27:H3GGKBBXX:5:1119:17726:35444,J00121:27:H3GGKBBXX:5:1219:6045:23118,J00121:27:H3GGKBBXX:5:1127:21288:34336,J00121:27:H3GGKBBXX:5:1115:9526:42231,J00121:27:H3GGKBBXX:5:2207:15037:32437,J00121:27:H3GGKBBXX:5:2104:11353:40508,J00121:27:H3GGKBBXX:5:1205:5720:14818,J00121:27:H3GGKBBXX:5:2206:25408:48298,J00121:27:H3GGKBBXX:5:2213:26230:6396,J00121:27:H3GGKBBXX:5:1204:6055:45221,J00121:27:H3GGKBBXX:5:2218:17117:20252,J00121:27:H3GGKBBXX:5:1108:6664:2563,J00121:27:H3GGKBBXX:5:1121:12611:46592,J00121:27:H3GGKBBXX:5:1124:14103:27057,J00121:27:H3GGKBBXX:5:1214:13464:38926,J00121:27:H3GGKBBXX:5:1212:18142:1209,J00121:27:H3GGKBBXX:5:1108:24109:40913,J00121:27:H3GGKBBXX:5:1216:11099:19777,J00121:27:H3GGKBBXX:5:1215:3884:23065,J00121:27:H3GGKBBXX:5:1225:9699:46926,J00121:27:H3GGKBBXX:5:1127:9364:38328,J00121:27:H3GGKBBXX:5:1103:2798:46328,J00121:27:H3GGKBBXX:5:2106:26058:3705,J00121:27:H3GGKBBXX:5:1110:29701:42126;sequence=TATTGTTTCTTTAACAATTAAATATACATTTATAATTAATCATAATTGAAAATTGTTATTAAATGTAATTATATTTTTTATTTTATCCTCTTCTTTACTTTTTCTTACAATATAATCATATTAATCCTTATTTTAATCA;start=333356;subtype=IES;support_ref=32;support_variant=47;type=IES;
scaffold51_55_with_IES	MILORD	internal_eliminated_sequence	333466	333494	.	.	.	ID=MILORD.55.333466.333494;Name=MILORD.55.333466.333494;bounded_by_ta=TRUE;common_boundary=RIGHT;end=333494;ies_id=IESPGM.PTET51.1.55.317394;ies_left_dist=-110;ies_min_dist=0;ies_right_dist=0;junction_seq=tactttttcttacaaTActttttgaccacctt;read_names=J00121:27:H3GGKBBXX:5:2227:26971:45133,J00121:27:H3GGKBBXX:5:2225:16051:9332;sequence=TATAATCATATTAATCCTTATTTTAATCA;start=333466;subtype=PARTIAL_INTERNAL;support_ref=16;support_variant=2;type=ALTERNATIVE;
scaffold51_55_with_IES	MILORD	internal_eliminated_sequence	335364	335408	.	.	.	ID=MILORD.55.335364.335408;Name=MILORD.55.335364.335408;bounded_by_ta=TRUE;common_boundary=None;end=335408;ies_id=IESPGM.PTET51.1.55.319577;ies_left_dist=314;ies_min_dist=314;ies_right_dist=328;junction_seq=actatttccaaataaTAtaactaaaccaactt;read_names=J00121:27:H3GGKBBXX:5:2226:11718:7486;sequence=TATTCTCCTTTCTCACTTTTTTTTTACTTAAATATAGAATTACCA;start=335364;subtype=MAC;support_ref=75;support_variant=1;type=CRYPTIC;
scaffold51_55_with_IES	MILORD	internal_eliminated_sequence	335678	335736	.	.	.	ID=MILORD.55.335678.335736;Name=MILORD.55.335678.335736;bounded_by_ta=TRUE;common_boundary=Both;end=335736;ies_id=IESPGM.PTET51.1.55.319577;ies_left_dist=0;ies_min_dist=0;ies_right_dist=0;junction_seq=tgctttttaacatctTAtgaaaagcaataata;read_names=J00121:27:H3GGKBBXX:5:2114:24535:38029,J00121:27:H3GGKBBXX:5:2106:8907:12427,J00121:27:H3GGKBBXX:5:1212:26047:14730,J00121:27:H3GGKBBXX:5:2227:19268:25105,J00121:27:H3GGKBBXX:5:1110:30198:21043,J00121:27:H3GGKBBXX:5:2115:8298:36552,J00121:27:H3GGKBBXX:5:1224:20385:37624,J00121:27:H3GGKBBXX:5:1110:19207:10651,J00121:27:H3GGKBBXX:5:2112:24992:34776,J00121:27:H3GGKBBXX:5:2113:5700:6097,J00121:27:H3GGKBBXX:5:2103:24799:33035,J00121:27:H3GGKBBXX:5:1219:20283:25316,J00121:27:H3GGKBBXX:5:2119:2828:36816,J00121:27:H3GGKBBXX:5:1122:14113:19373;sequence=TACACTAAATATGGCTTAAATAATGAATTCAATTTATTTTATTTTTAATTAATTGATTG;start=335678;subtype=IES;support_ref=74;support_variant=14;type=IES;
scaffold51_55_with_IES	MILORD	internal_eliminated_sequence	335687	335736	.	.	.	ID=MILORD.55.335687.335736;Name=MILORD.55.335687.335736;bounded_by_ta=TRUE;common_boundary=RIGHT;end=335736;ies_id=IESPGM.PTET51.1.55.319577;ies_left_dist=-9;ies_min_dist=0;ies_right_dist=0;junction_seq=acatcttacactaaaTAtgaaaagcaataata;read_names=J00121:27:H3GGKBBXX:5:1125:23043:15715,J00121:27:H3GGKBBXX:5:2107:4777:11390,J00121:27:H3GGKBBXX:5:1212:6360:11636,J00121:27:H3GGKBBXX:5:1116:29954:44148,J00121:27:H3GGKBBXX:5:2219:31964:7468,J00121:27:H3GGKBBXX:5:2108:25895:39119,J00121:27:H3GGKBBXX:5:1220:30431:17333;sequence=TATGGCTTAAATAATGAATTCAATTTATTTTATTTTTAATTAATTGATTG;start=335687;subtype=PARTIAL_INTERNAL;support_ref=74;support_variant=7;type=ALTERNATIVE;
scaffold51_55_with_IES	MILORD	internal_eliminated_sequence	337326	337410	.	.	.	ID=MILORD.55.337326.337410;Name=MILORD.55.337326.337410;bounded_by_ta=TRUE;common_boundary=Both;end=337410;ies_id=IESPGM.PTET51.1.55.321166;ies_left_dist=0;ies_min_dist=0;ies_right_dist=0;junction_seq=gaagcctaataataaTAataaacataataata;read_names=J00121:27:H3GGKBBXX:5:1203:3214:38011,J00121:27:H3GGKBBXX:5:2203:9942:33809,J00121:27:H3GGKBBXX:5:1227:6573:10211,J00121:27:H3GGKBBXX:5:1227:19806:4127,J00121:27:H3GGKBBXX:5:1106:26068:10159,J00121:27:H3GGKBBXX:5:2118:29457:18810,J00121:27:H3GGKBBXX:5:2124:5284:46346,J00121:27:H3GGKBBXX:5:2120:6796:9332,J00121:27:H3GGKBBXX:5:1103:12215:27584,J00121:27:H3GGKBBXX:5:1118:30655:40825,J00121:27:H3GGKBBXX:5:1227:17513:44359,J00121:27:H3GGKBBXX:5:2207:29163:2861,J00121:27:H3GGKBBXX:5:2216:21095:2422,J00121:27:H3GGKBBXX:5:2202:12905:30398,J00121:27:H3GGKBBXX:5:1215:14813:35778,J00121:27:H3GGKBBXX:5:1206:6066:32156,J00121:27:H3GGKBBXX:5:1120:13088:26072,J00121:27:H3GGKBBXX:5:2101:27580:28498,J00121:27:H3GGKBBXX:5:1127:8278:35356,J00121:27:H3GGKBBXX:5:1101:15493:19935,J00121:27:H3GGKBBXX:5:1204:15341:25404,J00121:27:H3GGKBBXX:5:2207:20476:37994,J00121:27:H3GGKBBXX:5:2103:11627:4655,J00121:27:H3GGKBBXX:5:2102:17614:8945,J00121:27:H3GGKBBXX:5:2108:23734:40754,J00121:27:H3GGKBBXX:5:2119:21065:1420,J00121:27:H3GGKBBXX:5:2106:16153:41405,J00121:27:H3GGKBBXX:5:1212:13230:45731,J00121:27:H3GGKBBXX:5:1115:22404:26564,J00121:27:H3GGKBBXX:5:1113:10044:27092,J00121:27:H3GGKBBXX:5:2106:23297:27479,J00121:27:H3GGKBBXX:5:1216:17645:13429,J00121:27:H3GGKBBXX:5:1214:21856:14959,J00121:27:H3GGKBBXX:5:2208:12987:19918,J00121:27:H3GGKBBXX:5:2205:21724:25457,J00121:27:H3GGKBBXX:5:2119:26707:18300,J00121:27:H3GGKBBXX:5:1219:6421:21834,J00121:27:H3GGKBBXX:5:2219:23531:33826,J00121:27:H3GGKBBXX:5:1128:25530:23751,J00121:27:H3GGKBBXX:5:1225:3873:44324;sequence=TAAAGTTAGTTTGGAATTGAATTGAATACTTATTTTGATTTTAATTTTTTAAATGTAACATAATAAAAGGCTAAAATTTTGACTG;start=337326;subtype=IES;support_ref=20;support_variant=40;type=IES;
scaffold51_55_with_IES	MILORD	internal_eliminated_sequence	339055	339130	.	.	.	ID=MILORD.55.339055.339130;Name=MILORD.55.339055.339130;bounded_by_ta=TRUE;common_boundary=Both;end=339130;ies_id=IESPGM.PTET51.1.55.322810;ies_left_dist=0;ies_min_dist=0;ies_right_dist=0;junction_seq=tattttctagttaggTAtatcgttggtcaaat;read_names=J00121:27:H3GGKBBXX:5:2221:9303:45150,J00121:27:H3GGKBBXX:5:1113:12449:30802,J00121:27:H3GGKBBXX:5:1210:15290:22995,J00121:27:H3GGKBBXX:5:2103:24819:35215,J00121:27:H3GGKBBXX:5:1108:7273:19162,J00121:27:H3GGKBBXX:5:1204:5122:46240,J00121:27:H3GGKBBXX:5:2123:14489:19074,J00121:27:H3GGKBBXX:5:1114:12885:41827,J00121:27:H3GGKBBXX:5:2218:15493:24507,J00121:27:H3GGKBBXX:5:2228:9008:18898,J00121:27:H3GGKBBXX:5:2107:18751:8805,J00121:27:H3GGKBBXX:5:1211:3549:6062,J00121:27:H3GGKBBXX:5:1109:18091:34600,J00121:27:H3GGKBBXX:5:1111:5355:22204,J00121:27:H3GGKBBXX:5:2211:29498:33580,J00121:27:H3GGKBBXX:5:1224:6380:9948,J00121:27:H3GGKBBXX:5:1118:26829:4514,J00121:27:H3GGKBBXX:5:1224:11677:24437,J00121:27:H3GGKBBXX:5:1210:14813:45344,J00121:27:H3GGKBBXX:5:1218:26991:15487,J00121:27:H3GGKBBXX:5:2122:8024:5341,J00121:27:H3GGKBBXX:5:1110:20029:6906,J00121:27:H3GGKBBXX:5:1111:14245:27127,J00121:27:H3GGKBBXX:5:1113:13839:39189,J00121:27:H3GGKBBXX:5:2213:2737:40244,J00121:27:H3GGKBBXX:5:2228:8948:18652,J00121:27:H3GGKBBXX:5:2225:25631:36376,J00121:27:H3GGKBBXX:5:1118:27620:3283,J00121:27:H3GGKBBXX:5:1121:11414:44341,J00121:27:H3GGKBBXX:5:2123:14478:19091,J00121:27:H3GGKBBXX:5:2201:19684:31875,J00121:27:H3GGKBBXX:5:1223:25926:13042,J00121:27:H3GGKBBXX:5:1224:3143:14818,J00121:27:H3GGKBBXX:5:1225:8521:6976,J00121:27:H3GGKBBXX:5:2218:27793:24155,J00121:27:H3GGKBBXX:5:2216:27651:4251,J00121:27:H3GGKBBXX:5:2205:14164:46821,J00121:27:H3GGKBBXX:5:2227:23581:2158,J00121:27:H3GGKBBXX:5:1123:12154:3319,J00121:27:H3GGKBBXX:5:1121:16904:25509;sequence=TACAATTAGATTAGAATTAAATATTTAACCTTTAAAGAAATGGTGAAATAATTTAAATACAAAATTCTATAGACAA;start=339055;subtype=IES;support_ref=112;support_variant=40;type=IES;
scaffold51_55_with_IES	MILORD	internal_eliminated_sequence	341760	341787	.	.	.	ID=MILORD.55.341760.341787;Name=MILORD.55.341760.341787;bounded_by_ta=TRUE;common_boundary=Both;end=341787;ies_id=IESPGM.PTET51.1.55.325439;ies_left_dist=0;ies_min_dist=0;ies_right_dist=0;junction_seq=actcttatttcaattTAcccttgcaatgtaaa;read_names=J00121:27:H3GGKBBXX:5:2228:22039:10176,J00121:27:H3GGKBBXX:5:1103:16173:30398,J00121:27:H3GGKBBXX:5:2209:25581:17579,J00121:27:H3GGKBBXX:5:1119:4838:48210,J00121:27:H3GGKBBXX:5:1127:25256:36112,J00121:27:H3GGKBBXX:5:1204:16041:46698,J00121:27:H3GGKBBXX:5:1214:5852:41352,J00121:27:H3GGKBBXX:5:1118:30381:41370,J00121:27:H3GGKBBXX:5:2119:9232:43515,J00121:27:H3GGKBBXX:5:1105:26616:36534,J00121:27:H3GGKBBXX:5:2213:12784:44394,J00121:27:H3GGKBBXX:5:2228:26210:27004,J00121:27:H3GGKBBXX:5:1111:19065:6853,J00121:27:H3GGKBBXX:5:1220:10368:5816,J00121:27:H3GGKBBXX:5:1116:9678:48474,J00121:27:H3GGKBBXX:5:2104:20598:9051,J00121:27:H3GGKBBXX:5:1203:20537:25263,J00121:27:H3GGKBBXX:5:2221:15615:22045,J00121:27:H3GGKBBXX:5:1106:16833:39383,J00121:27:H3GGKBBXX:5:1123:24434:26494,J00121:27:H3GGKBBXX:5:2221:27184:10651,J00121:27:H3GGKBBXX:5:1224:22668:41686,J00121:27:H3GGKBBXX:5:2215:25499:32173,J00121:27:H3GGKBBXX:5:2115:23865:42319,J00121:27:H3GGKBBXX:5:2213:12845:15170,J00121:27:H3GGKBBXX:5:1115:13027:9262,J00121:27:H3GGKBBXX:5:1224:23246:1261,J00121:27:H3GGKBBXX:5:1106:12834:28481;sequence=TACAGCGTATTTCAATACTCATCAACTA;start=341760;subtype=IES;support_ref=3;support_variant=28;type=IES;
scaffold51_55_with_IES	MILORD	internal_eliminated_sequence	342082	342112	.	.	.	ID=MILORD.55.342082.342112;Name=MILORD.55.342082.342112;bounded_by_ta=TRUE;common_boundary=Both;end=342112;ies_id=IESPGM.PTET51.1.55.325733;ies_left_dist=0;ies_min_dist=0;ies_right_dist=0;junction_seq=aaagcaatttttaagTAtttgctttacaaatt;read_names=J00121:27:H3GGKBBXX:5:2205:31385:24437,J00121:27:H3GGKBBXX:5:2209:4797:5446,J00121:27:H3GGKBBXX:5:2209:14803:44939,J00121:27:H3GGKBBXX:5:2219:21552:33985,J00121:27:H3GGKBBXX:5:2110:5325:46627,J00121:27:H3GGKBBXX:5:1217:22729:44816,J00121:27:H3GGKBBXX:5:1114:3092:2316,J00121:27:H3GGKBBXX:5:2203:11718:33475,J00121:27:H3GGKBBXX:5:2213:8034:3143,J00121:27:H3GGKBBXX:5:2221:9425:12620,J00121:27:H3GGKBBXX:5:1203:25824:30485,J00121:27:H3GGKBBXX:5:1126:25459:21940,J00121:27:H3GGKBBXX:5:1104:17746:49124,J00121:27:H3GGKBBXX:5:1214:17229:9965,J00121:27:H3GGKBBXX:5:2214:13667:18599,J00121:27:H3GGKBBXX:5:1111:20405:27637,J00121:27:H3GGKBBXX:5:1102:5984:27549;sequence=TATAAATGAATAAATGGATATCTTTTAATTA;start=342082;subtype=IES;support_ref=171;support_variant=17;type=IES;
scaffold51_55_with_IES	MILORD	internal_eliminated_sequence	343136	343213	.	.	.	ID=MILORD.55.343136.343213;Name=MILORD.55.343136.343213;bounded_by_ta=TRUE;common_boundary=Both;end=343213;ies_id=IESPGM.PTET51.1.55.326756;ies_left_dist=0;ies_min_dist=0;ies_right_dist=0;junction_seq=aatgcaaatgaagtaTAagaaaaaaacactta;read_names=J00121:27:H3GGKBBXX:5:1122:28371:38381,J00121:27:H3GGKBBXX:5:1116:20801:44605,J00121:27:H3GGKBBXX:5:1126:3853:11126,J00121:27:H3GGKBBXX:5:2224:29285:21922,J00121:27:H3GGKBBXX:5:1127:10257:26617,J00121:27:H3GGKBBXX:5:1127:15706:18019,J00121:27:H3GGKBBXX:5:2206:17665:41141,J00121:27:H3GGKBBXX:5:1104:10683:28481,J00121:27:H3GGKBBXX:5:1114:5781:5218,J00121:27:H3GGKBBXX:5:2223:10784:42126,J00121:27:H3GGKBBXX:5:1123:5335:45379,J00121:27:H3GGKBBXX:5:2107:23317:47172,J00121:27:H3GGKBBXX:5:1217:19583:13306,J00121:27:H3GGKBBXX:5:1217:21633:40174,J00121:27:H3GGKBBXX:5:2219:23307:47893,J00121:27:H3GGKBBXX:5:1102:11840:26863,J00121:27:H3GGKBBXX:5:2120:23805:26986,J00121:27:H3GGKBBXX:5:2228:29843:9737,J00121:27:H3GGKBBXX:5:2123:20070:45449,J00121:27:H3GGKBBXX:5:1128:5599:34618,J00121:27:H3GGKBBXX:5:2220:24231:16647,J00121:27:H3GGKBBXX:5:1101:11028:23135,J00121:27:H3GGKBBXX:5:2117:14458:18036,J00121:27:H3GGKBBXX:5:2109:19664:40174,J00121:27:H3GGKBBXX:5:1116:17452:2510,J00121:27:H3GGKBBXX:5:1119:3833:45414,J00121:27:H3GGKBBXX:5:1223:25185:14361,J00121:27:H3GGKBBXX:5:1212:3224:47841,J00121:27:H3GGKBBXX:5:1120:23307:47049,J00121:27:H3GGKBBXX:5:1227:20354:7117,J00121:27:H3GGKBBXX:5:1114:11759:22995,J00121:27:H3GGKBBXX:5:1223:11880:21201,J00121:27:H3GGKBBXX:5:1219:16396:13271,J00121:27:H3GGKBBXX:5:2219:13179:23979,J00121:27:H3GGKBBXX:5:2225:15818:25808,J00121:27:H3GGKBBXX:5:2202:30340:13166,J00121:27:H3GGKBBXX:5:1218:11992:25861,J00121:27:H3GGKBBXX:5:1115:18101:22344,J00121:27:H3GGKBBXX:5:1201:28940:13447,J00121:27:H3GGKBBXX:5:2223:15727:31980,J00121:27:H3GGKBBXX:5:2210:21501:26336,J00121:27:H3GGKBBXX:5:2118:12581:24489,J00121:27:H3GGKBBXX:5:2220:15199:27443,J00121:27:H3GGKBBXX:5:2203:13108:43269,J00121:27:H3GGKBBXX:5:2210:8542:21606,J00121:27:H3GGKBBXX:5:1121:6908:11003,J00121:27:H3GGKBBXX:5:2205:31538:22028,J00121:27:H3GGKBBXX:5:2113:26595:38644,J00121:27:H3GGKBBXX:5:2105:4787:14713,J00121:27:H3GGKBBXX:5:2125:29559:3020,J00121:27:H3GGKBBXX:5:1119:6147:22801,J00121:27:H3GGKBBXX:5:1109:8745:24630,J00121:27:H3GGKBBXX:5:1127:17503:45607,J00121:27:H3GGKBBXX:5:1210:19654:13042,J00121:27:H3GGKBBXX:5:2203:26037:16260,J00121:27:H3GGKBBXX:5:1211:8197:42284,J00121:27:H3GGKBBXX:5:2111:20821:40104,J00121:27:H3GGKBBXX:5:1128:4685:35708,J00121:27:H3GGKBBXX:5:1121:17300:18423,J00121:27:H3GGKBBXX:5:1202:23186:41211,J00121:27:H3GGKBBXX:5:2221:26210:32173,J00121:27:H3GGKBBXX:5:1221:8856:24050,J00121:27:H3GGKBBXX:5:2121:25510:31699;sequence=TACAGTTGAATGTTTTTATTTATGGAAATTTTAATCATAAAATCCAAAGATAATTCAAATCTGATACTTAACTTCCTG;start=343136;subtype=IES;support_ref=24;support_variant=63;type=IES;
scaffold51_55_with_IES	MILORD	internal_eliminated_sequence	345925	346140	.	.	.	ID=MILORD.55.345925.346140;Name=MILORD.55.345925.346140;bounded_by_ta=TRUE;common_boundary=Both;end=346140;ies_id=IESPGM.PTET51.1.55.329467;ies_left_dist=0;ies_min_dist=0;ies_right_dist=0;junction_seq=ccaaagcaattaaagTAccagtacgaccaacc;read_names=J00121:27:H3GGKBBXX:5:1205:21826:42091,J00121:27:H3GGKBBXX:5:1106:16782:25158,J00121:27:H3GGKBBXX:5:1218:19877:35092,J00121:27:H3GGKBBXX:5:2115:3630:33176,J00121:27:H3GGKBBXX:5:1115:7162:23470,J00121:27:H3GGKBBXX:5:1117:20496:7433,J00121:27:H3GGKBBXX:5:2119:24363:1578,J00121:27:H3GGKBBXX:5:2103:12317:45414,J00121:27:H3GGKBBXX:5:2124:14915:8277,J00121:27:H3GGKBBXX:5:2121:16812:4743,J00121:27:H3GGKBBXX:5:1119:27265:31787,J00121:27:H3GGKBBXX:5:2203:22201:4690,J00121:27:H3GGKBBXX:5:1116:7253:11214,J00121:27:H3GGKBBXX:5:2119:24231:1595,J00121:27:H3GGKBBXX:5:1119:19735:13816,J00121:27:H3GGKBBXX:5:2111:5792:5235,J00121:27:H3GGKBBXX:5:1126:23246:18529,J00121:27:H3GGKBBXX:5:2114:30573:22186,J00121:27:H3GGKBBXX:5:2228:28929:3266,J00121:27:H3GGKBBXX:5:1125:26078:998,J00121:27:H3GGKBBXX:5:1228:27641:16260,J00121:27:H3GGKBBXX:5:2219:24393:2158,J00121:27:H3GGKBBXX:5:1217:14235:1191,J00121:27:H3GGKBBXX:5:2121:27519:30609,J00121:27:H3GGKBBXX:5:1112:19745:48685,J00121:27:H3GGKBBXX:5:1202:18954:29096,J00121:27:H3GGKBBXX:5:1102:12540:24876,J00121:27:H3GGKBBXX:5:2204:7801:9948,J00121:27:H3GGKBBXX:5:2212:6918:22309,J00121:27:H3GGKBBXX:5:1108:18132:16524,J00121:27:H3GGKBBXX:5:1204:17350:7855,J00121:27:H3GGKBBXX:5:2225:22607:31242,J00121:27:H3GGKBBXX:5:1103:18994:22133,J00121:27:H3GGKBBXX:5:1121:12357:8875,J00121:27:H3GGKBBXX:5:2208:7354:1648,J00121:27:H3GGKBBXX:5:2218:24576:28463,J00121:27:H3GGKBBXX:5:2227:32217:1015,J00121:27:H3GGKBBXX:5:2111:19299:1982,J00121:27:H3GGKBBXX:5:1206:12012:32226,J00121:27:H3GGKBBXX:5:2102:29751:22028,J00121:27:H3GGKBBXX:5:2221:10450:25122,J00121:27:H3GGKBBXX:5:1108:18111:16524,J00121:27:H3GGKBBXX:5:2104:14499:15188,J00121:27:H3GGKBBXX:5:2112:8298:39717;sequence=TATTAATTATATATTAAAATACTCGGGTTATTTAACAATTAAATTTTTTTCAATAAAATATTAACTAGCATATACTTAAATATATGAAATAATTTATGTAAGATTATCATCACACTTTTATCTATTAGTATTAGCTGCTCTAAATTGAGAAAGAAAAATGATAATAAAAATAATTTATTTTTGTTAAGTCAAGACTATTTATTTTTGAAGAAACAA;start=345925;subtype=IES;support_ref=104;support_variant=44;type=IES;
scaffold51_55_with_IES	MILORD	internal_eliminated_sequence	346681	346846	.	.	.	ID=MILORD.55.346681.346846;Name=MILORD.55.346681.346846;bounded_by_ta=TRUE;common_boundary=LEFT;end=346846;ies_id=IESPGM.PTET51.1.55.330007;ies_left_dist=0;ies_min_dist=0;ies_right_dist=2;junction_seq=taaaattggcatttaTAtataagtatctttat;read_names=J00121:27:H3GGKBBXX:5:1202:21471:32613;sequence=TATAGCACTTACACAAAACAGTTATTTTGGACAATATCGATAAATTTAATTATTATACTAAAAAACAAGTTCATTAAAAATATTATAGTTATTATGTCAATTTATGTAACATTTTATCATAAGTATTAAATTAATATCCTTAAGAGGAAATATTCTATGTGAGAAC;start=346681;subtype=PARTIAL_INTERNAL;support_ref=0;support_variant=1;type=ALTERNATIVE;
scaffold51_55_with_IES	MILORD	internal_eliminated_sequence	346681	346848	.	.	.	ID=MILORD.55.346681.346848;Name=MILORD.55.346681.346848;bounded_by_ta=TRUE;common_boundary=Both;end=346848;ies_id=IESPGM.PTET51.1.55.330007;ies_left_dist=0;ies_min_dist=0;ies_right_dist=0;junction_seq=taaaattggcatttaTAtaagtatctttataa;read_names=J00121:27:H3GGKBBXX:5:1122:8552:24577,J00121:27:H3GGKBBXX:5:1222:5751:23276,J00121:27:H3GGKBBXX:5:2207:18994:41897,J00121:27:H3GGKBBXX:5:1119:10693:22731,J00121:27:H3GGKBBXX:5:1226:3640:31787,J00121:27:H3GGKBBXX:5:1202:22242:16753,J00121:27:H3GGKBBXX:5:2102:10044:16999,J00121:27:H3GGKBBXX:5:2207:23338:45027,J00121:27:H3GGKBBXX:5:2107:3437:2352,J00121:27:H3GGKBBXX:5:1111:3914:16823,J00121:27:H3GGKBBXX:5:2203:7628:19777,J00121:27:H3GGKBBXX:5:1219:13656:31664,J00121:27:H3GGKBBXX:5:2101:5913:19584,J00121:27:H3GGKBBXX:5:1104:30442:39119,J00121:27:H3GGKBBXX:5:1117:8521:13588,J00121:27:H3GGKBBXX:5:1111:18578:22678,J00121:27:H3GGKBBXX:5:1218:9435:34969,J00121:27:H3GGKBBXX:5:1222:7030:26898,J00121:27:H3GGKBBXX:5:2213:12083:4040,J00121:27:H3GGKBBXX:5:2224:25844:18951,J00121:27:H3GGKBBXX:5:1219:20750:16946,J00121:27:H3GGKBBXX:5:1123:13261:20850,J00121:27:H3GGKBBXX:5:2119:25043:2264,J00121:27:H3GGKBBXX:5:2119:26027:9174,J00121:27:H3GGKBBXX:5:1207:19035:43304,J00121:27:H3GGKBBXX:5:1114:27245:21201;sequence=TATAGCACTTACACAAAACAGTTATTTTGGACAATATCGATAAATTTAATTATTATACTAAAAAACAAGTTCATTAAAAATATTATAGTTATTATGTCAATTTATGTAACATTTTATCATAAGTATTAAATTAATATCCTTAAGAGGAAATATTCTATGTGAGAACTA;start=346681;subtype=IES;support_ref=0;support_variant=26;type=IES;
scaffold51_55_with_IES	MILORD	internal_eliminated_sequence	354724	354750	.	.	.	ID=MILORD.55.354724.354750;Name=MILORD.55.354724.354750;bounded_by_ta=TRUE;common_boundary=LEFT;end=354750;ies_id=IESPGM.PTET51.1.55.337882;ies_left_dist=0;ies_min_dist=0;ies_right_dist=27;junction_seq=taagaataagtgtggTAttgtgaaataaatgt;read_names=J00121:27:H3GGKBBXX:5:1113:19786:27725,J00121:27:H3GGKBBXX:5:2119:13656:45133;sequence=TAGAGCTAATTTAAATTAAGCTAACTT;start=354724;subtype=PARTIAL_INTERNAL;support_ref=44;support_variant=2;type=ALTERNATIVE;
scaffold51_55_with_IES	MILORD	internal_eliminated_sequence	354724	354777	.	.	.	ID=MILORD.55.354724.354777;Name=MILORD.55.354724.354777;bounded_by_ta=TRUE;common_boundary=Both;end=354777;ies_id=IESPGM.PTET51.1.55.337882;ies_left_dist=0;ies_min_dist=0;ies_right_dist=0;junction_seq=taagaataagtgtggTAtctgtagagattatt;read_names=J00121:27:H3GGKBBXX:5:1116:22546:3143,J00121:27:H3GGKBBXX:5:2103:12297:8453,J00121:27:H3GGKBBXX:5:2126:27001:20990,J00121:27:H3GGKBBXX:5:1108:16478:39717,J00121:27:H3GGKBBXX:5:2226:24647:37835,J00121:27:H3GGKBBXX:5:2228:4797:23206,J00121:27:H3GGKBBXX:5:2113:30604:17421,J00121:27:H3GGKBBXX:5:2215:23054:3881,J00121:27:H3GGKBBXX:5:1105:11799:18142,J00121:27:H3GGKBBXX:5:2224:15788:16577,J00121:27:H3GGKBBXX:5:1104:5436:31558,J00121:27:H3GGKBBXX:5:1223:15808:47946,J00121:27:H3GGKBBXX:5:1108:16153:17069,J00121:27:H3GGKBBXX:5:1101:23480:18652,J00121:27:H3GGKBBXX:5:1218:18761:21377,J00121:27:H3GGKBBXX:5:1109:15595:5903,J00121:27:H3GGKBBXX:5:1105:12439:18089,J00121:27:H3GGKBBXX:5:1215:11789:7715,J00121:27:H3GGKBBXX:5:1203:3945:29571,J00121:27:H3GGKBBXX:5:2108:31395:36763,J00121:27:H3GGKBBXX:5:1225:26697:32982,J00121:27:H3GGKBBXX:5:2115:29112:27813,J00121:27:H3GGKBBXX:5:2124:7101:3248,J00121:27:H3GGKBBXX:5:1214:8826:35813,J00121:27:H3GGKBBXX:5:1205:28919:16260,J00121:27:H3GGKBBXX:5:1104:24424:20639,J00121:27:H3GGKBBXX:5:1115:23307:5517,J00121:27:H3GGKBBXX:5:1126:21247:1420,J00121:27:H3GGKBBXX:5:2107:29670:1349,J00121:27:H3GGKBBXX:5:1106:16670:41563,J00121:27:H3GGKBBXX:5:1216:18051:15504,J00121:27:H3GGKBBXX:5:2112:23734:41915,J00121:27:H3GGKBBXX:5:2220:23399:24525,J00121:27:H3GGKBBXX:5:1107:6695:10985,J00121:27:H3GGKBBXX:5:2216:9059:18107,J00121:27:H3GGKBBXX:5:1118:23236:21395,J00121:27:H3GGKBBXX:5:1223:10216:29852,J00121:27:H3GGKBBXX:5:1208:12134:22731,J00121:27:H3GGKBBXX:5:1101:24079:47225;sequence=TAGAGCTAATTTAAATTAAGCTAACTTTATTGTGAAATAAATGTTTTCGAATCA;start=354724;subtype=IES;support_ref=44;support_variant=39;type=IES;
scaffold51_55_with_IES	MILORD	internal_eliminated_sequence	355674	355846	.	.	.	ID=MILORD.55.355674.355846;Name=MILORD.55.355674.355846;bounded_by_ta=TRUE;common_boundary=RIGHT;end=355846;ies_id=IESPGM.PTET51.1.55.338778;ies_left_dist=87;ies_min_dist=0;ies_right_dist=0;junction_seq=tatgtatatatttatTAaatgaatatatattg;read_names=J00121:27:H3GGKBBXX:5:1111:27783:17597,J00121:27:H3GGKBBXX:5:2227:10064:42354,J00121:27:H3GGKBBXX:5:2102:3975:3002,J00121:27:H3GGKBBXX:5:2227:11860:27320,J00121:27:H3GGKBBXX:5:2211:13403:4321,J00121:27:H3GGKBBXX:5:1107:28057:2985,J00121:27:H3GGKBBXX:5:1111:27468:8330,J00121:27:H3GGKBBXX:5:2220:12865:20234,J00121:27:H3GGKBBXX:5:2110:20101:20146,J00121:27:H3GGKBBXX:5:1111:27478:7961,J00121:27:H3GGKBBXX:5:2115:28229:22520,J00121:27:H3GGKBBXX:5:2119:13656:17175,J00121:27:H3GGKBBXX:5:1105:23074:34547,J00121:27:H3GGKBBXX:5:1105:26118:19249,J00121:27:H3GGKBBXX:5:2204:25073:38855,J00121:27:H3GGKBBXX:5:2215:19938:8506,J00121:27:H3GGKBBXX:5:2215:12631:18318;sequence=TATAATTGAATGAAGTATAATTATGAATTTATTATTAAATAATAATAATAATAATAATTATTATAGAAATCCTCACTCATTTACTATTATAATTGAATGAAGTATAATTATGAATTTATTATTAAATAATAATAATAATAATAATTATTATAGAAATCCTCACTCATTTACTA;start=355674;subtype=PARTIAL_EXTERNAL;support_ref=6;support_variant=17;type=ALTERNATIVE;
scaffold51_55_with_IES	MILORD	internal_eliminated_sequence	357498	357586	.	.	.	ID=MILORD.55.357498.357586;Name=MILORD.55.357498.357586;bounded_by_ta=TRUE;common_boundary=Both;end=357586;ies_id=IESPGM.PTET51.1.55.340429;ies_left_dist=0;ies_min_dist=0;ies_right_dist=0;junction_seq=tagtaataataacagTAatagaaaattttgcc;read_names=J00121:27:H3GGKBBXX:5:1123:18477:29852,J00121:27:H3GGKBBXX:5:2225:25712:41229,J00121:27:H3GGKBBXX:5:2217:28463:33053,J00121:27:H3GGKBBXX:5:1107:19299:6976;sequence=TATAGATTTTTGAGGTTCTGTTCTGATTTTTTATTATCATTTAATTACAATATTATTATATGATTAGATAAAGTTTGCACAATTGAGCA;start=357498;subtype=IES;support_ref=47;support_variant=4;type=IES;
scaffold51_55_with_IES	MILORD	internal_eliminated_sequence	358320	358365	.	.	.	ID=MILORD.55.358320.358365;Name=MILORD.55.358320.358365;bounded_by_ta=TRUE;common_boundary=Both;end=358365;ies_id=IESPGM.PTET51.1.55.341162;ies_left_dist=0;ies_min_dist=0;ies_right_dist=0;junction_seq=aatataagatttggaTAcctgtatagatgcga;read_names=J00121:27:H3GGKBBXX:5:1212:5649:10194,J00121:27:H3GGKBBXX:5:2106:20111:48368,J00121:27:H3GGKBBXX:5:1216:8775:19724,J00121:27:H3GGKBBXX:5:2224:24109:12673,J00121:27:H3GGKBBXX:5:2103:24982:33316,J00121:27:H3GGKBBXX:5:1121:16650:3899,J00121:27:H3GGKBBXX:5:2125:31852:25210,J00121:27:H3GGKBBXX:5:2112:9435:26459,J00121:27:H3GGKBBXX:5:2107:12855:36640,J00121:27:H3GGKBBXX:5:2228:20689:18599,J00121:27:H3GGKBBXX:5:2210:17127:25474,J00121:27:H3GGKBBXX:5:2209:9232:31945,J00121:27:H3GGKBBXX:5:2106:20121:48350,J00121:27:H3GGKBBXX:5:1221:28696:11548,J00121:27:H3GGKBBXX:5:2126:20050:26881,J00121:27:H3GGKBBXX:5:1226:29548:24454,J00121:27:H3GGKBBXX:5:2212:25895:47770,J00121:27:H3GGKBBXX:5:2211:5497:22204,J00121:27:H3GGKBBXX:5:2217:28635:46364,J00121:27:H3GGKBBXX:5:1228:13951:4497,J00121:27:H3GGKBBXX:5:1211:6654:44640;sequence=TACACTAAAATAGATTGGAAATTAATTATTGGAATGTAAAGGAGTG;start=358320;subtype=IES;support_ref=4;support_variant=21;type=IES;
scaffold51_55_with_IES	MILORD	internal_eliminated_sequence	358320	358371	.	.	.	ID=MILORD.55.358320.358371;Name=MILORD.55.358320.358371;bounded_by_ta=TRUE;common_boundary=LEFT;end=358371;ies_id=IESPGM.PTET51.1.55.341162;ies_left_dist=0;ies_min_dist=0;ies_right_dist=-6;junction_seq=aatataagatttggaTAtagatgcgaccatct;read_names=J00121:27:H3GGKBBXX:5:1128:15889:43445;sequence=TACACTAAAATAGATTGGAAATTAATTATTGGAATGTAAAGGAGTGTACCTG;start=358320;subtype=PARTIAL_EXTERNAL;support_ref=2;support_variant=1;type=ALTERNATIVE;
scaffold51_55_with_IES	MILORD	internal_eliminated_sequence	359535	359573	.	.	.	ID=MILORD.55.359535.359573;Name=MILORD.55.359535.359573;bounded_by_ta=TRUE;common_boundary=None;end=359573;ies_id=IESPGM.PTET51.1.55.342739;ies_left_dist=408;ies_min_dist=396;ies_right_dist=396;junction_seq=ttatacatttttttgTAattagggtatactaa;read_names=J00121:27:H3GGKBBXX:5:1111:3437:26723;sequence=TATAGTATCTTTCTGTCTGAAATGAATTCTAGTGCTCTA;start=359535;subtype=MAC;support_ref=95;support_variant=1;type=CRYPTIC;
scaffold51_55_with_IES	MILORD	internal_eliminated_sequence	359943	359969	.	.	.	ID=MILORD.55.359943.359969;Name=MILORD.55.359943.359969;bounded_by_ta=TRUE;common_boundary=Both;end=359969;ies_id=IESPGM.PTET51.1.55.342739;ies_left_dist=0;ies_min_dist=0;ies_right_dist=0;junction_seq=tggatgatggatactTAagaatgataatggtt;read_names=J00121:27:H3GGKBBXX:5:1206:10155:31751,J00121:27:H3GGKBBXX:5:1203:9567:15891,J00121:27:H3GGKBBXX:5:1203:9678:16014,J00121:27:H3GGKBBXX:5:2216:18111:18529,J00121:27:H3GGKBBXX:5:2215:31690:16735,J00121:27:H3GGKBBXX:5:2220:10957:9719,J00121:27:H3GGKBBXX:5:2220:4087:33440,J00121:27:H3GGKBBXX:5:2218:23003:25843,J00121:27:H3GGKBBXX:5:2119:14164:16682,J00121:27:H3GGKBBXX:5:2225:11383:3354,J00121:27:H3GGKBBXX:5:1210:26453:44341,J00121:27:H3GGKBBXX:5:1118:21430:39998,J00121:27:H3GGKBBXX:5:2205:27204:16313,J00121:27:H3GGKBBXX:5:1101:10673:10739,J00121:27:H3GGKBBXX:5:1104:18426:24595,J00121:27:H3GGKBBXX:5:2110:7425:9403,J00121:27:H3GGKBBXX:5:1202:22577:11143,J00121:27:H3GGKBBXX:5:1207:15788:5112,J00121:27:H3GGKBBXX:5:1118:14235:47401,J00121:27:H3GGKBBXX:5:2227:9536:20480,J00121:27:H3GGKBBXX:5:1224:25662:18564,J00121:27:H3GGKBBXX:5:2228:11089:7451,J00121:27:H3GGKBBXX:5:2107:14681:24577,J00121:27:H3GGKBBXX:5:2211:14489:2053,J00121:27:H3GGKBBXX:5:2115:10703:25949,J00121:27:H3GGKBBXX:5:2214:20405:21588,J00121:27:H3GGKBBXX:5:1215:19898:37378,J00121:27:H3GGKBBXX:5:1209:25266:22344,J00121:27:H3GGKBBXX:5:1124:13727:24788,J00121:27:H3GGKBBXX:5:1124:15057:29307,J00121:27:H3GGKBBXX:5:1204:5000:32525,J00121:27:H3GGKBBXX:5:2218:22587:26037,J00121:27:H3GGKBBXX:5:1225:21866:22467,J00121:27:H3GGKBBXX:5:1121:5213:19671,J00121:27:H3GGKBBXX:5:2126:29498:46029,J00121:27:H3GGKBBXX:5:1128:17716:20832,J00121:27:H3GGKBBXX:5:1120:31172:19320,J00121:27:H3GGKBBXX:5:1128:17685:20850,J00121:27:H3GGKBBXX:5:1210:6400:11706,J00121:27:H3GGKBBXX:5:2204:20506:28727,J00121:27:H3GGKBBXX:5:2212:28077:36077,J00121:27:H3GGKBBXX:5:2213:10328:40139,J00121:27:H3GGKBBXX:5:2104:29873:29307,J00121:27:H3GGKBBXX:5:2113:10287:37466,J00121:27:H3GGKBBXX:5:1106:22536:41247,J00121:27:H3GGKBBXX:5:2202:8826:5323,J00121:27:H3GGKBBXX:5:1216:8826:25791;sequence=TATAGTTTTAATTATTAATATCATCTA;start=359943;subtype=IES;support_ref=63;support_variant=47;type=IES;
scaffold51_55_with_IES	MILORD	internal_eliminated_sequence	360588	360645	.	.	.	ID=MILORD.55.360588.360645;Name=MILORD.55.360588.360645;bounded_by_ta=TRUE;common_boundary=Both;end=360645;ies_id=IESPGM.PTET51.1.55.343357;ies_left_dist=0;ies_min_dist=0;ies_right_dist=0;junction_seq=gggtttacattaaatTAgttgactcagttttt;read_names=J00121:27:H3GGKBBXX:5:2113:17746:35374,J00121:27:H3GGKBBXX:5:1119:20395:28428,J00121:27:H3GGKBBXX:5:1218:25296:26019,J00121:27:H3GGKBBXX:5:2209:3731:2475,J00121:27:H3GGKBBXX:5:1125:26463:41159,J00121:27:H3GGKBBXX:5:2203:10653:32930,J00121:27:H3GGKBBXX:5:1204:10155:41845,J00121:27:H3GGKBBXX:5:2109:10927:17016;sequence=TATAGATGATAAAATTGATATTGATAAAGTACATATTAGATTTGATGCCGATCAATTA;start=360588;subtype=IES;support_ref=108;support_variant=8;type=IES;
scaffold51_55_with_IES	MILORD	internal_eliminated_sequence	360918	360961	.	.	.	ID=MILORD.55.360918.360961;Name=MILORD.55.360918.360961;bounded_by_ta=TRUE;common_boundary=None;end=360961;ies_id=IESPGM.PTET51.1.55.343357;ies_left_dist=-330;ies_min_dist=316;ies_right_dist=-316;junction_seq=atcattactattgatTAtatttgtagaaagat;read_names=J00121:27:H3GGKBBXX:5:2112:24779:17139;sequence=TATAGTTAATCATCTAAGATAGGAGAATTAATTGATTAGAATTA;start=360918;subtype=MAC;support_ref=107;support_variant=1;type=CRYPTIC;
scaffold51_55_with_IES	MILORD	internal_eliminated_sequence	362822	362885	.	.	.	ID=MILORD.55.362822.362885;Name=MILORD.55.362822.362885;bounded_by_ta=TRUE;common_boundary=Both;end=362885;ies_id=IESPGM.PTET51.1.55.345533;ies_left_dist=0;ies_min_dist=0;ies_right_dist=0;junction_seq=taaataactaattgaTAaagagaagatactta;read_names=J00121:27:H3GGKBBXX:5:2205:9313:43339,J00121:27:H3GGKBBXX:5:1221:27854:4919,J00121:27:H3GGKBBXX:5:2223:20435:14221,J00121:27:H3GGKBBXX:5:1203:15118:12146,J00121:27:H3GGKBBXX:5:1118:16985:11513,J00121:27:H3GGKBBXX:5:2208:24180:7802,J00121:27:H3GGKBBXX:5:1111:9607:21869,J00121:27:H3GGKBBXX:5:2217:3884:18951,J00121:27:H3GGKBBXX:5:2220:14438:18493,J00121:27:H3GGKBBXX:5:1123:23937:14308,J00121:27:H3GGKBBXX:5:1123:23784:14080,J00121:27:H3GGKBBXX:5:2106:18548:10282,J00121:27:H3GGKBBXX:5:1107:17158:15047,J00121:27:H3GGKBBXX:5:1205:18994:46047,J00121:27:H3GGKBBXX:5:1204:10186:43726,J00121:27:H3GGKBBXX:5:2126:4949:36095,J00121:27:H3GGKBBXX:5:1218:14620:3160,J00121:27:H3GGKBBXX:5:2211:15250:34670,J00121:27:H3GGKBBXX:5:1118:28696:42179,J00121:27:H3GGKBBXX:5:1126:12591:19830,J00121:27:H3GGKBBXX:5:2219:13250:25263,J00121:27:H3GGKBBXX:5:2122:11180:35040,J00121:27:H3GGKBBXX:5:1216:20283:47893,J00121:27:H3GGKBBXX:5:1120:29721:3371,J00121:27:H3GGKBBXX:5:1228:4807:44570,J00121:27:H3GGKBBXX:5:2226:11272:34389,J00121:27:H3GGKBBXX:5:2124:1976:36675,J00121:27:H3GGKBBXX:5:2226:10845:34073,J00121:27:H3GGKBBXX:5:2217:32441:10581,J00121:27:H3GGKBBXX:5:2212:11525:9227,J00121:27:H3GGKBBXX:5:1209:21968:10299,J00121:27:H3GGKBBXX:5:1201:18385:25966,J00121:27:H3GGKBBXX:5:1223:21410:38451;sequence=TATAGCTATAATTTTATGTATTATTTCTAAATTGAAATCAAAATTATTAATCATTAATTAAGTG;start=362822;subtype=IES;support_ref=2;support_variant=33;type=IES;
scaffold51_55_with_IES	MILORD	internal_eliminated_sequence	364690	364744	.	.	.	ID=MILORD.55.364690.364744;Name=MILORD.55.364690.364744;bounded_by_ta=TRUE;common_boundary=Both;end=364744;ies_id=IESPGM.PTET51.1.55.347337;ies_left_dist=0;ies_min_dist=0;ies_right_dist=0;junction_seq=ttaatgagcacattgTAtcaaaacacttatct;read_names=J00121:27:H3GGKBBXX:5:2206:16001:20639,J00121:27:H3GGKBBXX:5:2120:32461:1824,J00121:27:H3GGKBBXX:5:1105:10135:46522,J00121:27:H3GGKBBXX:5:1108:14560:25421,J00121:27:H3GGKBBXX:5:1201:13179:37132,J00121:27:H3GGKBBXX:5:2106:25875:28639,J00121:27:H3GGKBBXX:5:1218:14204:4444,J00121:27:H3GGKBBXX:5:2222:26403:37114,J00121:27:H3GGKBBXX:5:2104:23165:28762,J00121:27:H3GGKBBXX:5:2201:31598:9895,J00121:27:H3GGKBBXX:5:1225:23642:40807,J00121:27:H3GGKBBXX:5:2117:28199:15188,J00121:27:H3GGKBBXX:5:1203:28260:23909,J00121:27:H3GGKBBXX:5:2106:26058:29167,J00121:27:H3GGKBBXX:5:2119:2199:24964,J00121:27:H3GGKBBXX:5:1106:8643:14502,J00121:27:H3GGKBBXX:5:2126:17634:5112,J00121:27:H3GGKBBXX:5:2201:9759:33703,J00121:27:H3GGKBBXX:5:1201:9759:35356,J00121:27:H3GGKBBXX:5:1104:24434:48685,J00121:27:H3GGKBBXX:5:2227:25154:14308,J00121:27:H3GGKBBXX:5:2211:18314:31540,J00121:27:H3GGKBBXX:5:1111:10003:15311,J00121:27:H3GGKBBXX:5:1106:7385:4479,J00121:27:H3GGKBBXX:5:2208:27428:1332,J00121:27:H3GGKBBXX:5:1109:16386:36851,J00121:27:H3GGKBBXX:5:1106:19806:16999,J00121:27:H3GGKBBXX:5:2205:27742:13482,J00121:27:H3GGKBBXX:5:2101:14722:33369,J00121:27:H3GGKBBXX:5:2201:6989:39770,J00121:27:H3GGKBBXX:5:1218:18111:35866,J00121:27:H3GGKBBXX:5:1215:6177:22960;sequence=TACAATTCATAAGATTTGATTAATAATATATATAATTACTATTAGTTATCTCGTG;start=364690;subtype=IES;support_ref=70;support_variant=32;type=IES;
scaffold51_55_with_IES	MILORD	internal_eliminated_sequence	365262	365340	.	.	.	ID=MILORD.55.365262.365340;Name=MILORD.55.365262.365340;bounded_by_ta=TRUE;common_boundary=Both;end=365340;ies_id=IESPGM.PTET51.1.55.347854;ies_left_dist=0;ies_min_dist=0;ies_right_dist=0;junction_seq=agtgacttctctcacTAcatcatcaacagatt;read_names=J00121:27:H3GGKBBXX:5:2213:10571:16049,J00121:27:H3GGKBBXX:5:1119:13037:14344,J00121:27:H3GGKBBXX:5:2209:8592:6431,J00121:27:H3GGKBBXX:5:2126:18517:19795,J00121:27:H3GGKBBXX:5:2223:7019:39154,J00121:27:H3GGKBBXX:5:1220:20760:13658,J00121:27:H3GGKBBXX:5:1220:17097:14625,J00121:27:H3GGKBBXX:5:1223:5467:34987,J00121:27:H3GGKBBXX:5:1101:13646:35479,J00121:27:H3GGKBBXX:5:1102:27702:6906,J00121:27:H3GGKBBXX:5:1101:12520:49036,J00121:27:H3GGKBBXX:5:1121:20202:23979,J00121:27:H3GGKBBXX:5:2224:30533:3442,J00121:27:H3GGKBBXX:5:2221:9678:34899,J00121:27:H3GGKBBXX:5:1211:17249:49071,J00121:27:H3GGKBBXX:5:2106:28341:30204,J00121:27:H3GGKBBXX:5:2228:26981:15152,J00121:27:H3GGKBBXX:5:1228:22059:8664,J00121:27:H3GGKBBXX:5:2218:15970:15240,J00121:27:H3GGKBBXX:5:2212:10602:26723,J00121:27:H3GGKBBXX:5:2225:13443:40086,J00121:27:H3GGKBBXX:5:1224:11769:37255;sequence=TATCATGAACTTAAATTTCATTTCAGGATTACCAGAAATCATATATATATATGTGTTATATAAAAAAAGGTGTTCATAA;start=365262;subtype=IES;support_ref=24;support_variant=22;type=IES;
scaffold51_55_with_IES	MILORD	internal_eliminated_sequence	365262	365337	.	.	.	ID=MILORD.55.365262.365337;Name=MILORD.55.365262.365337;bounded_by_ta=TRUE;common_boundary=LEFT;end=365337;ies_id=IESPGM.PTET51.1.55.347854;ies_left_dist=0;ies_min_dist=0;ies_right_dist=3;junction_seq=agtgacttctctcacTAatacatcatcaacag;read_names=J00121:27:H3GGKBBXX:5:1110:13880:29096;sequence=TATCATGAACTTAAATTTCATTTCAGGATTACCAGAAATCATATATATATATGTGTTATATAAAAAAAGGTGTTCA;start=365262;subtype=PARTIAL_INTERNAL;support_ref=12;support_variant=1;type=ALTERNATIVE;
scaffold51_55_with_IES	MILORD	internal_eliminated_sequence	366153	366180	.	.	.	ID=MILORD.55.366153.366180;Name=MILORD.55.366153.366180;bounded_by_ta=TRUE;common_boundary=Both;end=366180;ies_id=IESPGM.PTET51.1.55.348666;ies_left_dist=0;ies_min_dist=0;ies_right_dist=0;junction_seq=gtcttgctcaagaagTActtgactgattccat;read_names=J00121:27:H3GGKBBXX:5:1121:7456:22538,J00121:27:H3GGKBBXX:5:2201:12317:41264,J00121:27:H3GGKBBXX:5:2117:12672:22221,J00121:27:H3GGKBBXX:5:2104:13484:21553,J00121:27:H3GGKBBXX:5:1102:27326:6255,J00121:27:H3GGKBBXX:5:2216:21298:6290,J00121:27:H3GGKBBXX:5:1112:11343:17034,J00121:27:H3GGKBBXX:5:2219:14468:8137,J00121:27:H3GGKBBXX:5:2222:15585:24243,J00121:27:H3GGKBBXX:5:1112:12104:14906,J00121:27:H3GGKBBXX:5:2206:26808:35286,J00121:27:H3GGKBBXX:5:1203:13961:13201,J00121:27:H3GGKBBXX:5:2119:20273:2545,J00121:27:H3GGKBBXX:5:1203:13971:13218,J00121:27:H3GGKBBXX:5:2216:21095:6185,J00121:27:H3GGKBBXX:5:1225:27762:17421,J00121:27:H3GGKBBXX:5:1123:11454:16137,J00121:27:H3GGKBBXX:5:2218:4645:15205,J00121:27:H3GGKBBXX:5:1120:22871:45590,J00121:27:H3GGKBBXX:5:2212:25986:11425,J00121:27:H3GGKBBXX:5:1216:9475:15979,J00121:27:H3GGKBBXX:5:1107:20659:19918,J00121:27:H3GGKBBXX:5:2203:28584:12691,J00121:27:H3GGKBBXX:5:1228:31923:1384,J00121:27:H3GGKBBXX:5:1221:13869:36956,J00121:27:H3GGKBBXX:5:2206:22820:19759,J00121:27:H3GGKBBXX:5:2119:17777:31593,J00121:27:H3GGKBBXX:5:1126:23003:39418,J00121:27:H3GGKBBXX:5:1201:20983:29870,J00121:27:H3GGKBBXX:5:1118:12449:41845,J00121:27:H3GGKBBXX:5:1206:29224:45977,J00121:27:H3GGKBBXX:5:1221:7679:46346,J00121:27:H3GGKBBXX:5:1127:29691:27408,J00121:27:H3GGKBBXX:5:2206:8968:24560,J00121:27:H3GGKBBXX:5:1222:6654:26037,J00121:27:H3GGKBBXX:5:2201:10713:17139,J00121:27:H3GGKBBXX:5:2110:28432:20797,J00121:27:H3GGKBBXX:5:1123:17766:48526,J00121:27:H3GGKBBXX:5:1209:6786:21623,J00121:27:H3GGKBBXX:5:2227:13423:31365,J00121:27:H3GGKBBXX:5:2217:27986:31101,J00121:27:H3GGKBBXX:5:1122:12784:8418;sequence=TACAATTTAAACAATCATATACCTTCCA;start=366153;subtype=IES;support_ref=6;support_variant=42;type=IES;
scaffold51_55_with_IES	MILORD	internal_eliminated_sequence	367448	367523	.	.	.	ID=MILORD.55.367448.367523;Name=MILORD.55.367448.367523;bounded_by_ta=TRUE;common_boundary=Both;end=367523;ies_id=IESPGM.PTET51.1.55.349933;ies_left_dist=0;ies_min_dist=0;ies_right_dist=0;junction_seq=ataagcaatagcttaTAtgagtaaatgattaa;read_names=J00121:27:H3GGKBBXX:5:2212:8927:40174,J00121:27:H3GGKBBXX:5:2213:29234:14836,J00121:27:H3GGKBBXX:5:2222:19228:48667,J00121:27:H3GGKBBXX:5:2223:14509:7961,J00121:27:H3GGKBBXX:5:1207:31903:37150,J00121:27:H3GGKBBXX:5:2103:19867:8840,J00121:27:H3GGKBBXX:5:1104:24464:3407,J00121:27:H3GGKBBXX:5:1206:19948:44324,J00121:27:H3GGKBBXX:5:1111:29731:16542,J00121:27:H3GGKBBXX:5:2117:20283:44623,J00121:27:H3GGKBBXX:5:2215:6776:33141,J00121:27:H3GGKBBXX:5:1210:20517:2193,J00121:27:H3GGKBBXX:5:2227:23125:6747,J00121:27:H3GGKBBXX:5:2103:28716:14291,J00121:27:H3GGKBBXX:5:1225:21389:16928,J00121:27:H3GGKBBXX:5:1201:19441:37009,J00121:27:H3GGKBBXX:5:1212:22983:24859,J00121:27:H3GGKBBXX:5:1126:12530:8119;sequence=TATAATTAAATTAATTGTTTTTTTGTTTTCTAAGTATATTTCAAACAGAATTTACTACTTAATAAATCTATTACTG;start=367448;subtype=IES;support_ref=14;support_variant=18;type=IES;
scaffold51_55_with_IES	MILORD	internal_eliminated_sequence	368968	369049	.	.	.	ID=MILORD.55.368968.369049;Name=MILORD.55.368968.369049;bounded_by_ta=TRUE;common_boundary=Both;end=369049;ies_id=IESPGM.PTET51.1.55.351377;ies_left_dist=0;ies_min_dist=0;ies_right_dist=0;junction_seq=ttttgttaaaatcatTAtcaaatttcaaccac;read_names=J00121:27:H3GGKBBXX:5:2218:5477:32683,J00121:27:H3GGKBBXX:5:2102:10307:18335,J00121:27:H3GGKBBXX:5:2215:18954:15170,J00121:27:H3GGKBBXX:5:2107:2118:13183,J00121:27:H3GGKBBXX:5:2223:28392:27127,J00121:27:H3GGKBBXX:5:2125:14610:35040,J00121:27:H3GGKBBXX:5:2210:22536:4321,J00121:27:H3GGKBBXX:5:1214:18822:36358,J00121:27:H3GGKBBXX:5:1118:28331:45766,J00121:27:H3GGKBBXX:5:1208:20395:19003,J00121:27:H3GGKBBXX:5:1108:10236:4884,J00121:27:H3GGKBBXX:5:2205:27844:16506,J00121:27:H3GGKBBXX:5:2217:9942:47841,J00121:27:H3GGKBBXX:5:1218:5528:19795,J00121:27:H3GGKBBXX:5:2201:29041:3705,J00121:27:H3GGKBBXX:5:1124:5761:32156,J00121:27:H3GGKBBXX:5:1216:23896:26336,J00121:27:H3GGKBBXX:5:2214:9536:13447,J00121:27:H3GGKBBXX:5:2205:27732:16524,J00121:27:H3GGKBBXX:5:2107:5792:29008,J00121:27:H3GGKBBXX:5:1118:16731:2879,J00121:27:H3GGKBBXX:5:1112:3427:16084;sequence=TATACTCAATCAAATTACTCATTGTTAAATGATATATTTCTTTAAGAATATTGAAATACATAAAAAGAATTAAGATGAGATG;start=368968;subtype=IES;support_ref=100;support_variant=22;type=IES;
scaffold51_55_with_IES	MILORD	internal_eliminated_sequence	370334	370454	.	.	.	ID=MILORD.55.370334.370454;Name=MILORD.55.370334.370454;bounded_by_ta=TRUE;common_boundary=Both;end=370454;ies_id=IESPGM.PTET51.1.55.352661;ies_left_dist=0;ies_min_dist=0;ies_right_dist=0;junction_seq=tgaaagatgaacttgTAtaagaagaaatgaaa;read_names=J00121:27:H3GGKBBXX:5:2226:3539:30591,J00121:27:H3GGKBBXX:5:1220:15798:48421;sequence=TATAGTCTAATGACAACTTTGTTTAGAATTGCTTTCAATTGAATATATTTTTTATATCACCTAATTCAATCTACATTGATGAAATTTAAGAAAAGGCAAAAATTCATTTCTTAATCAACCA;start=370334;subtype=IES;support_ref=26;support_variant=2;type=IES;
scaffold51_55_with_IES	MILORD	internal_eliminated_sequence	370871	370899	.	.	.	ID=MILORD.55.370871.370899;Name=MILORD.55.370871.370899;bounded_by_ta=TRUE;common_boundary=Both;end=370899;ies_id=IESPGM.PTET51.1.55.353077;ies_left_dist=0;ies_min_dist=0;ies_right_dist=0;junction_seq=ggaatctttgggggaTAaatcggcgaaaatgt;read_names=J00121:27:H3GGKBBXX:5:1108:12012:1912,J00121:27:H3GGKBBXX:5:1114:5923:44640,J00121:27:H3GGKBBXX:5:2115:3386:15416,J00121:27:H3GGKBBXX:5:1116:13443:3618,J00121:27:H3GGKBBXX:5:2210:19603:18265,J00121:27:H3GGKBBXX:5:1208:28158:32771,J00121:27:H3GGKBBXX:5:1207:26951:26881,J00121:27:H3GGKBBXX:5:1205:21369:16401,J00121:27:H3GGKBBXX:5:1212:12713:16243,J00121:27:H3GGKBBXX:5:2119:10571:22977,J00121:27:H3GGKBBXX:5:2201:15615:35936,J00121:27:H3GGKBBXX:5:1110:25834:34969,J00121:27:H3GGKBBXX:5:1103:9617:33949,J00121:27:H3GGKBBXX:5:2106:28808:44341,J00121:27:H3GGKBBXX:5:1120:26890:43374,J00121:27:H3GGKBBXX:5:1201:27529:36886,J00121:27:H3GGKBBXX:5:1110:17158:16348,J00121:27:H3GGKBBXX:5:2110:27245:11776,J00121:27:H3GGKBBXX:5:1111:14448:44324,J00121:27:H3GGKBBXX:5:1122:13068:17034,J00121:27:H3GGKBBXX:5:1106:5507:28692,J00121:27:H3GGKBBXX:5:2221:9049:17421,J00121:27:H3GGKBBXX:5:2115:11170:24823,J00121:27:H3GGKBBXX:5:1116:17097:31189,J00121:27:H3GGKBBXX:5:2210:14560:4321,J00121:27:H3GGKBBXX:5:1125:30979:31189,J00121:27:H3GGKBBXX:5:2101:29609:3002,J00121:27:H3GGKBBXX:5:2203:27833:29641,J00121:27:H3GGKBBXX:5:2126:24383:44939,J00121:27:H3GGKBBXX:5:1106:25844:41739,J00121:27:H3GGKBBXX:5:1213:21278:3336,J00121:27:H3GGKBBXX:5:1115:23510:47577,J00121:27:H3GGKBBXX:5:1123:9475:28393,J00121:27:H3GGKBBXX:5:1107:13839:30222,J00121:27:H3GGKBBXX:5:1114:16701:47700,J00121:27:H3GGKBBXX:5:1228:14458:48350,J00121:27:H3GGKBBXX:5:2203:13321:17825,J00121:27:H3GGKBBXX:5:1109:25510:29096,J00121:27:H3GGKBBXX:5:2224:15138:25966,J00121:27:H3GGKBBXX:5:2214:13991:12620,J00121:27:H3GGKBBXX:5:1103:9587:34108,J00121:27:H3GGKBBXX:5:1210:23926:48122,J00121:27:H3GGKBBXX:5:2223:8339:32930;sequence=TATAGTATATACATATTGTTATCTAATTA;start=370871;subtype=IES;support_ref=0;support_variant=43;type=IES;
scaffold51_55_with_IES	MILORD	internal_eliminated_sequence	373285	373333	.	.	.	ID=MILORD.55.373285.373333;Name=MILORD.55.373285.373333;bounded_by_ta=TRUE;common_boundary=Both;end=373333;ies_id=IESPGM.PTET51.1.55.355462;ies_left_dist=0;ies_min_dist=0;ies_right_dist=0;junction_seq=tcaggtatgtttggaTAatactctccatcatg;read_names=J00121:27:H3GGKBBXX:5:1121:16082:19970,J00121:27:H3GGKBBXX:5:1104:9161:37906,J00121:27:H3GGKBBXX:5:1209:15889:39822,J00121:27:H3GGKBBXX:5:1227:20851:36112,J00121:27:H3GGKBBXX:5:1209:2270:37712,J00121:27:H3GGKBBXX:5:2124:18852:44042,J00121:27:H3GGKBBXX:5:2202:8034:22872,J00121:27:H3GGKBBXX:5:2111:25885:44974,J00121:27:H3GGKBBXX:5:2216:9983:21746,J00121:27:H3GGKBBXX:5:1101:14286:44148,J00121:27:H3GGKBBXX:5:2210:26129:1965,J00121:27:H3GGKBBXX:5:2223:13078:21553,J00121:27:H3GGKBBXX:5:2216:5325:42196,J00121:27:H3GGKBBXX:5:1107:22374:11601,J00121:27:H3GGKBBXX:5:1115:20638:18054,J00121:27:H3GGKBBXX:5:2117:21876:7679;sequence=TACAGTTAAAACTATTGTTAATTTCAAAAGAACTTACAAGAATTAAGTG;start=373285;subtype=IES;support_ref=6;support_variant=16;type=IES;
scaffold51_55_with_IES	MILORD	internal_eliminated_sequence	373688	373714	.	.	.	ID=MILORD.55.373688.373714;Name=MILORD.55.373688.373714;bounded_by_ta=TRUE;common_boundary=Both;end=373714;ies_id=IESPGM.PTET51.1.55.355816;ies_left_dist=0;ies_min_dist=0;ies_right_dist=0;junction_seq=ctcatcattctcttgTAcatacatcaaagcct;read_names=J00121:27:H3GGKBBXX:5:2201:23206:38820,J00121:27:H3GGKBBXX:5:1221:8237:37044,J00121:27:H3GGKBBXX:5:2103:6350:20234,J00121:27:H3GGKBBXX:5:1217:10358:24155,J00121:27:H3GGKBBXX:5:2219:6025:14010,J00121:27:H3GGKBBXX:5:2119:12459:43726,J00121:27:H3GGKBBXX:5:1222:9577:25052,J00121:27:H3GGKBBXX:5:1124:7567:6167,J00121:27:H3GGKBBXX:5:2221:17858:22977,J00121:27:H3GGKBBXX:5:1108:25134:41809,J00121:27:H3GGKBBXX:5:2208:29132:27707,J00121:27:H3GGKBBXX:5:2208:4229:13605,J00121:27:H3GGKBBXX:5:1118:20446:2809,J00121:27:H3GGKBBXX:5:2225:30919:33440,J00121:27:H3GGKBBXX:5:2222:31680:3635,J00121:27:H3GGKBBXX:5:2110:12794:31505,J00121:27:H3GGKBBXX:5:1123:14590:34196,J00121:27:H3GGKBBXX:5:1117:4026:11003,J00121:27:H3GGKBBXX:5:1216:7588:24208,J00121:27:H3GGKBBXX:5:1121:26869:23118,J00121:27:H3GGKBBXX:5:2108:21308:36235,J00121:27:H3GGKBBXX:5:1102:27864:24419,J00121:27:H3GGKBBXX:5:1204:16559:40385,J00121:27:H3GGKBBXX:5:1111:25296:47858,J00121:27:H3GGKBBXX:5:2220:12327:25632,J00121:27:H3GGKBBXX:5:1224:26250:37941,J00121:27:H3GGKBBXX:5:1106:9952:14555,J00121:27:H3GGKBBXX:5:1111:26301:47243,J00121:27:H3GGKBBXX:5:1228:22668:26283,J00121:27:H3GGKBBXX:5:1116:22364:1701,J00121:27:H3GGKBBXX:5:2121:31741:39400,J00121:27:H3GGKBBXX:5:2222:31669:3688;sequence=TACAGGTTGAGTAATTAAGAATGTCTA;start=373688;subtype=IES;support_ref=0;support_variant=32;type=IES;
scaffold51_55_with_IES	MILORD	internal_eliminated_sequence	377219	378229	.	.	.	ID=MILORD.55.377219.378229;Name=MILORD.55.377219.378229;bounded_by_ta=TRUE;common_boundary=RIGHT;end=378229;ies_id=IESPGM.PTET51.1.55.360077;ies_left_dist=834;ies_min_dist=0;ies_right_dist=0;junction_seq=atatacgtcgcatgtTAgttaataaaacaaag;read_names=J00121:27:H3GGKBBXX:5:1202:12449:14660;sequence=TACAGATATACCAAGAAAAAATAATAGTTCTCTTTAGTCTATATAATTTTAATTTTCTTATTTTATTATATACTAATTATTCTAAAACTAAAACGATGCAGTTCTTATAAACCTTATCAAACAATTAACAGATTGAAAGGTGTTATCATTTTGGTTAAGGATTTATTTAGTATGTCTCATAAAAATTCACAAATATTATTTTTTCAAATTAATACCCAAAATAAAGTAGAACGCTGAAAAATAATCATCTATGTGTGATGGGATTTACTAAATATTTATTTTGTTGATTTCTAATTTTGGTATGTCTAATCATTTATTGAACTCTTCTAGATTTTAAGTTTTATTCATAATTTTTTAAATTTGTAAAGAGCAAAATTTGATGGCATTGAGAGTTTATTATAACCCATCATCTCGATAAGTATAGTCATGATCCCTTTCAATATTATATTCTGCAAAATGTTTTATTCATCAAATGCTTTTTTTAGATTGATTTAATCAATGATGACGAGCATAAGATTATATCATTGATGATATAATGAATTACTAGTACAAGTCATTTCGAAACATAAGTCTGAGTTCCAAATTACTAGGAAAAATAATAAAAAAAGTTATTAACATTCATTGTATAATATTAAAGTAATAAAATTTAATTATTACGTATTAGAAAGAAAAAATTATTAAGAAGATATTTTGCTTTGAATTGACTCACTTAGTGTGAATTTGAATTAAAGAAATCAGACATTGAAATTTAGAATTAATTGAAAAAAATAATATATATATTTATCAAATGAACAAAGAGGAGGAGCCCATTCAAGAGCCATTAATTTAGGAAAGTATAATCTTTGAAGAATAACTAAATATTTAAAATTTTGACACATCGTTATTTATTTTTCACCATTAAGTTTTCTATATTTTTAGTATAATATTTAAATTTATCAATAATCCATGTCCATTTAATTAATTGATTATCATATTTCTGTTCTTTTGGCAAATTATTGTGTGCATATGTTA;start=377219;subtype=PARTIAL_EXTERNAL;support_ref=90;support_variant=1;type=ALTERNATIVE;
scaffold51_55_with_IES	MILORD	internal_eliminated_sequence	377219	377332	.	.	.	ID=MILORD.55.377219.377332;Name=MILORD.55.377219.377332;bounded_by_ta=TRUE;common_boundary=None;end=377332;ies_id=IESPGM.PTET51.1.55.359867;ies_left_dist=547;ies_min_dist=510;ies_right_dist=510;junction_seq=atatacgtcgcatgtTAtcaaacaattaacag;read_names=J00121:27:H3GGKBBXX:5:2223:29609:34055;sequence=TACAGATATACCAAGAAAAAATAATAGTTCTCTTTAGTCTATATAATTTTAATTTTCTTATTTTATTATATACTAATTATTCTAAAACTAAAACGATGCAGTTCTTATAAACCT;start=377219;subtype=MAC;support_ref=90;support_variant=1;type=CRYPTIC;
scaffold51_55_with_IES	MILORD	internal_eliminated_sequence	377766	377842	.	.	.	ID=MILORD.55.377766.377842;Name=MILORD.55.377766.377842;bounded_by_ta=TRUE;common_boundary=Both;end=377842;ies_id=IESPGM.PTET51.1.55.359867;ies_left_dist=0;ies_min_dist=0;ies_right_dist=0;junction_seq=ataatgaattactagTAtaatattaaagtaat;read_names=J00121:27:H3GGKBBXX:5:1119:31416:47665,J00121:27:H3GGKBBXX:5:1211:22252:26582,J00121:27:H3GGKBBXX:5:2219:15889:27443,J00121:27:H3GGKBBXX:5:1103:3833:3283,J00121:27:H3GGKBBXX:5:1226:20547:47928,J00121:27:H3GGKBBXX:5:2226:2909:33686,J00121:27:H3GGKBBXX:5:1108:14346:15909,J00121:27:H3GGKBBXX:5:2107:27915:11460,J00121:27:H3GGKBBXX:5:1211:22303:26740,J00121:27:H3GGKBBXX:5:1118:25986:22362,J00121:27:H3GGKBBXX:5:2101:3813:3530,J00121:27:H3GGKBBXX:5:1103:3640:3090,J00121:27:H3GGKBBXX:5:2206:10703:12480,J00121:27:H3GGKBBXX:5:2225:23520:36235,J00121:27:H3GGKBBXX:5:2102:1255:42425,J00121:27:H3GGKBBXX:5:2208:4706:48966,J00121:27:H3GGKBBXX:5:2221:30107:40649,J00121:27:H3GGKBBXX:5:2118:7557:43814,J00121:27:H3GGKBBXX:5:1201:14884:9315,J00121:27:H3GGKBBXX:5:2223:16599:23470,J00121:27:H3GGKBBXX:5:2228:13880:34547,J00121:27:H3GGKBBXX:5:1213:7151:25703,J00121:27:H3GGKBBXX:5:2223:27925:32754,J00121:27:H3GGKBBXX:5:2206:15087:43603,J00121:27:H3GGKBBXX:5:2225:14996:46293,J00121:27:H3GGKBBXX:5:2126:5162:8154,J00121:27:H3GGKBBXX:5:2225:24840:5112,J00121:27:H3GGKBBXX:5:2213:20679:22450,J00121:27:H3GGKBBXX:5:2103:5518:43023,J00121:27:H3GGKBBXX:5:1213:14154:10581,J00121:27:H3GGKBBXX:5:1217:12124:24964,J00121:27:H3GGKBBXX:5:1108:17269:46047;sequence=TACAAGTCATTTCGAAACATAAGTCTGAGTTCCAAATTACTAGGAAAAATAATAAAAAAAGTTATTAACATTCATTG;start=377766;subtype=IES;support_ref=12;support_variant=32;type=IES;
scaffold51_55_with_IES	MILORD	internal_eliminated_sequence	378053	378229	.	.	.	ID=MILORD.55.378053.378229;Name=MILORD.55.378053.378229;bounded_by_ta=TRUE;common_boundary=Both;end=378229;ies_id=IESPGM.PTET51.1.55.360077;ies_left_dist=0;ies_min_dist=0;ies_right_dist=0;junction_seq=attaatttaggaaagTAgttaataaaacaaag;read_names=J00121:27:H3GGKBBXX:5:2209:19035:16366,J00121:27:H3GGKBBXX:5:2219:21197:23628,J00121:27:H3GGKBBXX:5:2201:2950:38750,J00121:27:H3GGKBBXX:5:1122:13362:17579,J00121:27:H3GGKBBXX:5:1107:15240:41159,J00121:27:H3GGKBBXX:5:1121:8927:11407,J00121:27:H3GGKBBXX:5:2204:11099:45731,J00121:27:H3GGKBBXX:5:2219:12631:39910,J00121:27:H3GGKBBXX:5:1111:28229:24736,J00121:27:H3GGKBBXX:5:2219:12621:39928,J00121:27:H3GGKBBXX:5:1202:9161:3231,J00121:27:H3GGKBBXX:5:2118:1895:31646;sequence=TATAATCTTTGAAGAATAACTAAATATTTAAAATTTTGACACATCGTTATTTATTTTTCACCATTAAGTTTTCTATATTTTTAGTATAATATTTAAATTTATCAATAATCCATGTCCATTTAATTAATTGATTATCATATTTCTGTTCTTTTGGCAAATTATTGTGTGCATATGTTA;start=378053;subtype=IES;support_ref=62;support_variant=12;type=IES;
scaffold51_55_with_IES	MILORD	internal_eliminated_sequence	379657	379682	.	.	.	ID=MILORD.55.379657.379682;Name=MILORD.55.379657.379682;bounded_by_ta=TRUE;common_boundary=Both;end=379682;ies_id=IESPGM.PTET51.1.55.361504;ies_left_dist=0;ies_min_dist=0;ies_right_dist=0;junction_seq=agtgttaatggagggTActccaacaagtaata;read_names=J00121:27:H3GGKBBXX:5:2219:15432:19513,J00121:27:H3GGKBBXX:5:1214:4797:34776,J00121:27:H3GGKBBXX:5:1225:16112:27232,J00121:27:H3GGKBBXX:5:1215:19563:38732,J00121:27:H3GGKBBXX:5:2227:5903:33738,J00121:27:H3GGKBBXX:5:2228:28584:32877,J00121:27:H3GGKBBXX:5:1101:16681:34336,J00121:27:H3GGKBBXX:5:2123:5436:48403,J00121:27:H3GGKBBXX:5:2101:15026:15821,J00121:27:H3GGKBBXX:5:1205:17249:46821,J00121:27:H3GGKBBXX:5:2210:29335:46205,J00121:27:H3GGKBBXX:5:1207:19410:48526,J00121:27:H3GGKBBXX:5:1215:14194:47682,J00121:27:H3GGKBBXX:5:1203:12286:16700,J00121:27:H3GGKBBXX:5:2108:5974:35725,J00121:27:H3GGKBBXX:5:1107:11688:10458,J00121:27:H3GGKBBXX:5:1216:23886:12638,J00121:27:H3GGKBBXX:5:2124:16944:23259,J00121:27:H3GGKBBXX:5:1101:28879:41862,J00121:27:H3GGKBBXX:5:1214:22455:47506,J00121:27:H3GGKBBXX:5:1119:15503:45555,J00121:27:H3GGKBBXX:5:1227:5781:28639,J00121:27:H3GGKBBXX:5:1128:20111:37994,J00121:27:H3GGKBBXX:5:1106:28473:36763,J00121:27:H3GGKBBXX:5:1213:23033:4620,J00121:27:H3GGKBBXX:5:1106:8542:34090,J00121:27:H3GGKBBXX:5:2113:12225:18247,J00121:27:H3GGKBBXX:5:2112:21876:47383;sequence=TATGATTACTTGTTGGATAATAATTA;start=379657;subtype=IES;support_ref=3;support_variant=28;type=IES;
scaffold51_55_with_IES	MILORD	internal_eliminated_sequence	383494	383579	.	.	.	ID=MILORD.55.383494.383579;Name=MILORD.55.383494.383579;bounded_by_ta=TRUE;common_boundary=None;end=383579;ies_id=IESPGM.PTET51.1.55.366098;ies_left_dist=783;ies_min_dist=780;ies_right_dist=780;junction_seq=tttttatcgatttgaTAtcctcaatctctcca;read_names=J00121:27:H3GGKBBXX:5:2119:5842:3846;sequence=TACGAAAGTTTTATGAACTTTTCATTAATTTATATAATAAATATTAGCATCTATAAAAGTTCTCACAACTGCATCCTGTATAATTG;start=383494;subtype=MAC;support_ref=99;support_variant=1;type=CRYPTIC;
scaffold51_55_with_IES	MILORD	internal_eliminated_sequence	384277	384359	.	.	.	ID=MILORD.55.384277.384359;Name=MILORD.55.384277.384359;bounded_by_ta=TRUE;common_boundary=Both;end=384359;ies_id=IESPGM.PTET51.1.55.366098;ies_left_dist=0;ies_min_dist=0;ies_right_dist=0;junction_seq=gaatttgttgatataTAacaaaataaaaaaac;read_names=J00121:27:H3GGKBBXX:5:1206:27448:42970,J00121:27:H3GGKBBXX:5:1223:22942:41563,J00121:27:H3GGKBBXX:5:2226:28371:31804,J00121:27:H3GGKBBXX:5:1118:18264:30820,J00121:27:H3GGKBBXX:5:2221:24495:4549,J00121:27:H3GGKBBXX:5:1128:22161:6378,J00121:27:H3GGKBBXX:5:1213:12154:31031,J00121:27:H3GGKBBXX:5:1206:5223:11179,J00121:27:H3GGKBBXX:5:1217:7608:23083,J00121:27:H3GGKBBXX:5:2104:16934:26547,J00121:27:H3GGKBBXX:5:2106:13250:9227,J00121:27:H3GGKBBXX:5:2120:23490:9807,J00121:27:H3GGKBBXX:5:2212:27823:41335,J00121:27:H3GGKBBXX:5:1223:22455:44060,J00121:27:H3GGKBBXX:5:1212:20994:27074,J00121:27:H3GGKBBXX:5:1125:23155:45836,J00121:27:H3GGKBBXX:5:2218:9749:22116,J00121:27:H3GGKBBXX:5:1126:27590:33932,J00121:27:H3GGKBBXX:5:1219:10206:18230,J00121:27:H3GGKBBXX:5:2203:12489:23030,J00121:27:H3GGKBBXX:5:2118:24312:16542,J00121:27:H3GGKBBXX:5:1107:13880:9543;sequence=TACAGTCAGTCACAAATAATTTTTTAGATTTTAATTAGAAAATAATTAACCACAATCACAATAAAATAACATTACTGTCTCTG;start=384277;subtype=IES;support_ref=0;support_variant=22;type=IES;
scaffold51_55_with_IES	MILORD	internal_eliminated_sequence	384277	384348	.	.	.	ID=MILORD.55.384277.384348;Name=MILORD.55.384277.384348;bounded_by_ta=TRUE;common_boundary=LEFT;end=384348;ies_id=IESPGM.PTET51.1.55.366098;ies_left_dist=0;ies_min_dist=0;ies_right_dist=11;junction_seq=gaatttgttgatataTActgtctctgtaacaa;read_names=J00121:27:H3GGKBBXX:5:2210:18994:30362,J00121:27:H3GGKBBXX:5:1210:23236:19496;sequence=TACAGTCAGTCACAAATAATTTTTTAGATTTTAATTAGAAAATAATTAACCACAATCACAATAAAATAACAT;start=384277;subtype=PARTIAL_INTERNAL;support_ref=0;support_variant=2;type=ALTERNATIVE;
scaffold51_55_with_IES	MILORD	internal_eliminated_sequence	386081	386109	.	.	.	ID=MILORD.55.386081.386109;Name=MILORD.55.386081.386109;bounded_by_ta=TRUE;common_boundary=Both;end=386109;ies_id=IESPGM.PTET51.1.55.367819;ies_left_dist=0;ies_min_dist=0;ies_right_dist=0;junction_seq=aactctggatcaagaTAtcagatatcaagatt;read_names=J00121:27:H3GGKBBXX:5:1227:13494:21289,J00121:27:H3GGKBBXX:5:1104:21724:12374,J00121:27:H3GGKBBXX:5:2212:20070:8805,J00121:27:H3GGKBBXX:5:1125:25895:3424,J00121:27:H3GGKBBXX:5:1207:23074:15979,J00121:27:H3GGKBBXX:5:1213:10632:18405,J00121:27:H3GGKBBXX:5:2101:25723:31716,J00121:27:H3GGKBBXX:5:1212:29894:37255,J00121:27:H3GGKBBXX:5:1123:26068:34002,J00121:27:H3GGKBBXX:5:2216:27387:6818,J00121:27:H3GGKBBXX:5:1109:13393:22696,J00121:27:H3GGKBBXX:5:1217:21846:11038,J00121:27:H3GGKBBXX:5:2207:3376:3196,J00121:27:H3GGKBBXX:5:1120:24089:39330,J00121:27:H3GGKBBXX:5:2119:15260:21993,J00121:27:H3GGKBBXX:5:2119:12571:20709,J00121:27:H3GGKBBXX:5:2222:28615:30503,J00121:27:H3GGKBBXX:5:1205:2930:23733,J00121:27:H3GGKBBXX:5:2216:27580:14150,J00121:27:H3GGKBBXX:5:1204:29650:20480,J00121:27:H3GGKBBXX:5:1219:8958:30696,J00121:27:H3GGKBBXX:5:2204:26382:41792,J00121:27:H3GGKBBXX:5:2213:7943:31118,J00121:27:H3GGKBBXX:5:1209:23693:33158,J00121:27:H3GGKBBXX:5:1121:21237:42196,J00121:27:H3GGKBBXX:5:1113:22912:42038,J00121:27:H3GGKBBXX:5:1206:28544:37273,J00121:27:H3GGKBBXX:5:1214:16112:26248,J00121:27:H3GGKBBXX:5:2121:9922:7082,J00121:27:H3GGKBBXX:5:1120:8572:35866,J00121:27:H3GGKBBXX:5:2210:5589:22256,J00121:27:H3GGKBBXX:5:2128:32126:28885,J00121:27:H3GGKBBXX:5:2124:5639:2053,J00121:27:H3GGKBBXX:5:1120:8582:35954,J00121:27:H3GGKBBXX:5:2203:19999:27145,J00121:27:H3GGKBBXX:5:1224:28118:8154,J00121:27:H3GGKBBXX:5:1116:3691:42741,J00121:27:H3GGKBBXX:5:2203:12753:22995,J00121:27:H3GGKBBXX:5:1224:21339:47858,J00121:27:H3GGKBBXX:5:2119:25296:37800,J00121:27:H3GGKBBXX:5:2205:25236:3934,J00121:27:H3GGKBBXX:5:1205:18132:30204,J00121:27:H3GGKBBXX:5:1104:31172:38592,J00121:27:H3GGKBBXX:5:1101:24637:23153;sequence=TATGGCTGAAAAAGTGTGAAATCTCATTA;start=386081;subtype=IES;support_ref=45;support_variant=44;type=IES;
scaffold51_55_with_IES	MILORD	internal_eliminated_sequence	386968	387024	.	.	.	ID=MILORD.55.386968.387024;Name=MILORD.55.386968.387024;bounded_by_ta=TRUE;common_boundary=Both;end=387024;ies_id=IESPGM.PTET51.1.55.368677;ies_left_dist=0;ies_min_dist=0;ies_right_dist=0;junction_seq=cttatcgtcctcaacTAtcgtgatggtgctca;read_names=J00121:27:H3GGKBBXX:5:1127:25956:36657,J00121:27:H3GGKBBXX:5:1119:15869:15416,J00121:27:H3GGKBBXX:5:2108:14976:17175,J00121:27:H3GGKBBXX:5:1108:19928:40631,J00121:27:H3GGKBBXX:5:2109:6918:11970,J00121:27:H3GGKBBXX:5:2227:10318:4145,J00121:27:H3GGKBBXX:5:1202:13514:10422,J00121:27:H3GGKBBXX:5:1121:13159:33791,J00121:27:H3GGKBBXX:5:1125:24870:35163,J00121:27:H3GGKBBXX:5:1227:17675:8664,J00121:27:H3GGKBBXX:5:2225:12682:34547,J00121:27:H3GGKBBXX:5:1121:19522:20445,J00121:27:H3GGKBBXX:5:1224:6116:1648;sequence=TATTATTGTTATTTCATTTAATTTTGAGGAAGTATATTTTATCTTAATTTTCTACAA;start=386968;subtype=IES;support_ref=162;support_variant=13;type=IES;
scaffold51_55_with_IES	MILORD	internal_eliminated_sequence	386971	387024	.	.	.	ID=MILORD.55.386971.387024;Name=MILORD.55.386971.387024;bounded_by_ta=TRUE;common_boundary=RIGHT;end=387024;ies_id=IESPGM.PTET51.1.55.368677;ies_left_dist=-3;ies_min_dist=0;ies_right_dist=0;junction_seq=atcgtcctcaactatTAtcgtgatggtgctca;read_names=J00121:27:H3GGKBBXX:5:1127:4807:19249,J00121:27:H3GGKBBXX:5:2226:15108:38504,J00121:27:H3GGKBBXX:5:1207:11586:32789,J00121:27:H3GGKBBXX:5:2224:24545:20533,J00121:27:H3GGKBBXX:5:1210:11840:44834,J00121:27:H3GGKBBXX:5:2118:18010:19302,J00121:27:H3GGKBBXX:5:1223:24058:46803;sequence=TATTGTTATTTCATTTAATTTTGAGGAAGTATATTTTATCTTAATTTTCTACAA;start=386971;subtype=PARTIAL_INTERNAL;support_ref=172;support_variant=7;type=ALTERNATIVE;
scaffold51_55_with_IES	MILORD	internal_eliminated_sequence	390020	390098	.	.	.	ID=MILORD.55.390020.390098;Name=MILORD.55.390020.390098;bounded_by_ta=TRUE;common_boundary=Both;end=390098;ies_id=IESPGM.PTET51.1.55.371672;ies_left_dist=0;ies_min_dist=0;ies_right_dist=0;junction_seq=catatcaattattgaTAgcaattctacctaat;read_names=J00121:27:H3GGKBBXX:5:2221:29792:29870,J00121:27:H3GGKBBXX:5:1111:31182:43638,J00121:27:H3GGKBBXX:5:1111:16934:42302,J00121:27:H3GGKBBXX:5:2212:17888:47014,J00121:27:H3GGKBBXX:5:1215:20222:26301,J00121:27:H3GGKBBXX:5:1212:6776:8981,J00121:27:H3GGKBBXX:5:2219:16305:5763,J00121:27:H3GGKBBXX:5:1221:22871:41827,J00121:27:H3GGKBBXX:5:1205:26687:38064,J00121:27:H3GGKBBXX:5:1218:19705:37079,J00121:27:H3GGKBBXX:5:2227:9445:18142,J00121:27:H3GGKBBXX:5:1214:27529:25949,J00121:27:H3GGKBBXX:5:1106:29183:9965;sequence=TACAGTTATTTTTTTTAATAATATTAAAAATAAAATCATTTCTACTATTAAAATTTATGCTTCTCTTTCCAAAATACTG;start=390020;subtype=IES;support_ref=0;support_variant=13;type=IES;
scaffold51_55_with_IES	MILORD	internal_eliminated_sequence	393405	393449	.	.	.	ID=MILORD.55.393405.393449;Name=MILORD.55.393405.393449;bounded_by_ta=TRUE;common_boundary=Both;end=393449;ies_id=IESPGM.PTET51.1.55.374978;ies_left_dist=0;ies_min_dist=0;ies_right_dist=0;junction_seq=tataggttactcatcTAaattttttttgtgtt;read_names=J00121:27:H3GGKBBXX:5:2209:11820:35022,J00121:27:H3GGKBBXX:5:2202:13930:26617,J00121:27:H3GGKBBXX:5:1218:16955:19443,J00121:27:H3GGKBBXX:5:2118:23561:9438,J00121:27:H3GGKBBXX:5:1205:5497:31066,J00121:27:H3GGKBBXX:5:2214:24616:45555,J00121:27:H3GGKBBXX:5:2218:23074:29061,J00121:27:H3GGKBBXX:5:2114:19837:11671,J00121:27:H3GGKBBXX:5:1101:9688:33862,J00121:27:H3GGKBBXX:5:1220:23490:22221,J00121:27:H3GGKBBXX:5:1218:14712:15381,J00121:27:H3GGKBBXX:5:1228:21217:15363,J00121:27:H3GGKBBXX:5:1219:7253:5059,J00121:27:H3GGKBBXX:5:1224:26656:26125,J00121:27:H3GGKBBXX:5:2126:18264:38908,J00121:27:H3GGKBBXX:5:1224:9272:46082,J00121:27:H3GGKBBXX:5:2222:15047:43990,J00121:27:H3GGKBBXX:5:2218:15798:41634,J00121:27:H3GGKBBXX:5:1107:30736:18845,J00121:27:H3GGKBBXX:5:1111:17360:3266,J00121:27:H3GGKBBXX:5:1104:3214:39172,J00121:27:H3GGKBBXX:5:2204:4056:22379,J00121:27:H3GGKBBXX:5:1116:15199:42812,J00121:27:H3GGKBBXX:5:1212:4178:44640,J00121:27:H3GGKBBXX:5:1216:15818:48772,J00121:27:H3GGKBBXX:5:2101:21866:45713,J00121:27:H3GGKBBXX:5:2115:24008:38943,J00121:27:H3GGKBBXX:5:2107:20446:12761,J00121:27:H3GGKBBXX:5:1121:19116:29870,J00121:27:H3GGKBBXX:5:1123:32390:13377,J00121:27:H3GGKBBXX:5:2226:16691:16418,J00121:27:H3GGKBBXX:5:2109:20659:5218,J00121:27:H3GGKBBXX:5:2104:16447:24612,J00121:27:H3GGKBBXX:5:2227:20354:10141,J00121:27:H3GGKBBXX:5:2124:14600:18423,J00121:27:H3GGKBBXX:5:1111:17300:3371,J00121:27:H3GGKBBXX:5:1206:19603:40069,J00121:27:H3GGKBBXX:5:2103:16823:11899,J00121:27:H3GGKBBXX:5:1222:28077:43779,J00121:27:H3GGKBBXX:5:1103:11058:25966,J00121:27:H3GGKBBXX:5:2106:12185:6185;sequence=TATAGATGATTCATTATATTAAATTCTTTAATAACAAAACTACTA;start=393405;subtype=IES;support_ref=75;support_variant=41;type=IES;
scaffold51_55_with_IES	MILORD	internal_eliminated_sequence	397442	397471	.	.	.	ID=MILORD.55.397442.397471;Name=MILORD.55.397442.397471;bounded_by_ta=TRUE;common_boundary=Both;end=397471;ies_id=IESPGM.PTET51.1.55.378970;ies_left_dist=0;ies_min_dist=0;ies_right_dist=0;junction_seq=gtttatgagttaattTAtcttcttttatagga;read_names=J00121:27:H3GGKBBXX:5:1218:18741:37906,J00121:27:H3GGKBBXX:5:1223:7730:38275,J00121:27:H3GGKBBXX:5:2118:29305:47419,J00121:27:H3GGKBBXX:5:2218:25093:39488,J00121:27:H3GGKBBXX:5:2210:23348:7732,J00121:27:H3GGKBBXX:5:1218:6421:29571,J00121:27:H3GGKBBXX:5:1116:14651:23364,J00121:27:H3GGKBBXX:5:1211:25408:31136,J00121:27:H3GGKBBXX:5:1123:32035:8400,J00121:27:H3GGKBBXX:5:1125:14823:12620,J00121:27:H3GGKBBXX:5:2108:29985:27285,J00121:27:H3GGKBBXX:5:1209:19989:28604,J00121:27:H3GGKBBXX:5:2223:15361:25087,J00121:27:H3GGKBBXX:5:2116:8674:4497,J00121:27:H3GGKBBXX:5:1106:7730:39119;sequence=TATAGTATTAAGTATTTGTGAATTTTATTA;start=397442;subtype=IES;support_ref=234;support_variant=15;type=IES;
scaffold51_55_with_IES	MILORD	internal_eliminated_sequence	398541	398626	.	.	.	ID=MILORD.55.398541.398626;Name=MILORD.55.398541.398626;bounded_by_ta=TRUE;common_boundary=Both;end=398626;ies_id=IESPGM.PTET51.1.55.380039;ies_left_dist=0;ies_min_dist=0;ies_right_dist=0;junction_seq=aaaatcttttttaatTAcctatttcgctaatt;read_names=J00121:27:H3GGKBBXX:5:2117:22120:14854,J00121:27:H3GGKBBXX:5:2226:27072:5288,J00121:27:H3GGKBBXX:5:1215:19015:23505,J00121:27:H3GGKBBXX:5:2211:7740:6677,J00121:27:H3GGKBBXX:5:2110:6867:40719,J00121:27:H3GGKBBXX:5:1118:25794:7855,J00121:27:H3GGKBBXX:5:2120:3742:3969,J00121:27:H3GGKBBXX:5:1126:9485:7591,J00121:27:H3GGKBBXX:5:2221:18101:8207,J00121:27:H3GGKBBXX:5:1113:22526:30714,J00121:27:H3GGKBBXX:5:2217:24322:19759,J00121:27:H3GGKBBXX:5:1207:18193:13500,J00121:27:H3GGKBBXX:5:2220:13139:20920,J00121:27:H3GGKBBXX:5:1205:22769:40069,J00121:27:H3GGKBBXX:5:2207:8450:20076,J00121:27:H3GGKBBXX:5:2109:11850:1560,J00121:27:H3GGKBBXX:5:2220:14489:3705,J00121:27:H3GGKBBXX:5:1108:13047:46926,J00121:27:H3GGKBBXX:5:2106:20638:34301,J00121:27:H3GGKBBXX:5:1105:25205:30925,J00121:27:H3GGKBBXX:5:1128:11657:2316,J00121:27:H3GGKBBXX:5:1215:4990:48649,J00121:27:H3GGKBBXX:5:1123:5670:42689,J00121:27:H3GGKBBXX:5:1219:13778:1420,J00121:27:H3GGKBBXX:5:1119:22607:46399,J00121:27:H3GGKBBXX:5:1221:12398:28745,J00121:27:H3GGKBBXX:5:1115:26139:47594,J00121:27:H3GGKBBXX:5:1128:12459:40526,J00121:27:H3GGKBBXX:5:1112:21826:15082,J00121:27:H3GGKBBXX:5:1212:12033:10493,J00121:27:H3GGKBBXX:5:1107:22556:35585,J00121:27:H3GGKBBXX:5:2207:24708:27496,J00121:27:H3GGKBBXX:5:2101:8146:23065,J00121:27:H3GGKBBXX:5:1221:27813:38398,J00121:27:H3GGKBBXX:5:1114:16620:3846,J00121:27:H3GGKBBXX:5:1115:6005:14185,J00121:27:H3GGKBBXX:5:1206:18903:18845,J00121:27:H3GGKBBXX:5:2102:2920:41370,J00121:27:H3GGKBBXX:5:1220:23074:29940,J00121:27:H3GGKBBXX:5:2208:12865:22028,J00121:27:H3GGKBBXX:5:1226:30624:36587,J00121:27:H3GGKBBXX:5:1217:11728:5851,J00121:27:H3GGKBBXX:5:1121:20689:6220,J00121:27:H3GGKBBXX:5:1207:16955:9561,J00121:27:H3GGKBBXX:5:2222:6715:38345,J00121:27:H3GGKBBXX:5:2216:24708:4919,J00121:27:H3GGKBBXX:5:2123:8288:33756,J00121:27:H3GGKBBXX:5:1227:3650:48509,J00121:27:H3GGKBBXX:5:2202:7019:32789,J00121:27:H3GGKBBXX:5:2113:11363:7539,J00121:27:H3GGKBBXX:5:2219:16752:30767,J00121:27:H3GGKBBXX:5:1207:30381:9016,J00121:27:H3GGKBBXX:5:2126:8704:37607,J00121:27:H3GGKBBXX:5:2217:4026:42829,J00121:27:H3GGKBBXX:5:1214:23449:28903,J00121:27:H3GGKBBXX:5:1104:19218:36903;sequence=TATACTTGTTTTCAGCATATTTTTCTATGATTCTAAGATTTAATATACATACTCTTTATTTTTCAAAAATAAATTTTCTCCATATG;start=398541;subtype=IES;support_ref=16;support_variant=56;type=IES;
scaffold51_55_with_IES	MILORD	internal_eliminated_sequence	409410	409468	.	.	.	ID=MILORD.55.409410.409468;Name=MILORD.55.409410.409468;bounded_by_ta=TRUE;common_boundary=Both;end=409468;ies_id=IESPGM.PTET51.1.55.390822;ies_left_dist=0;ies_min_dist=0;ies_right_dist=0;junction_seq=ataacgcttagatttTActtcattaaataaat;read_names=J00121:27:H3GGKBBXX:5:1208:25581:27215,J00121:27:H3GGKBBXX:5:1228:6340:43533,J00121:27:H3GGKBBXX:5:1114:24840:37712,J00121:27:H3GGKBBXX:5:2212:22475:13078,J00121:27:H3GGKBBXX:5:1111:6674:6730,J00121:27:H3GGKBBXX:5:2103:5254:30257;sequence=TACAGTCTGAAAATGATATATTTTTGTATTGAAATAATAACAAATTGTTTAACTATCTA;start=409410;subtype=IES;support_ref=106;support_variant=6;type=IES;
scaffold51_55_with_IES	MILORD	internal_eliminated_sequence	411014	411061	.	.	.	ID=MILORD.55.411014.411061;Name=MILORD.55.411014.411061;bounded_by_ta=TRUE;common_boundary=Both;end=411061;ies_id=IESPGM.PTET51.1.55.392367;ies_left_dist=0;ies_min_dist=0;ies_right_dist=0;junction_seq=ggatcaatttgcatgTAtgacaattagattac;read_names=J00121:27:H3GGKBBXX:5:1116:6634:35075,J00121:27:H3GGKBBXX:5:2109:27762:12673,J00121:27:H3GGKBBXX:5:1206:5365:25281,J00121:27:H3GGKBBXX:5:1220:22709:23821,J00121:27:H3GGKBBXX:5:1219:15138:6835,J00121:27:H3GGKBBXX:5:2225:8684:42038,J00121:27:H3GGKBBXX:5:1218:30949:21149,J00121:27:H3GGKBBXX:5:2206:28554:11794,J00121:27:H3GGKBBXX:5:1211:23602:13939,J00121:27:H3GGKBBXX:5:2208:27417:18019,J00121:27:H3GGKBBXX:5:2221:22140:10317,J00121:27:H3GGKBBXX:5:2203:26717:13218,J00121:27:H3GGKBBXX:5:1118:7923:26828,J00121:27:H3GGKBBXX:5:1117:25124:44359,J00121:27:H3GGKBBXX:5:1116:17168:30784,J00121:27:H3GGKBBXX:5:2112:25022:41932,J00121:27:H3GGKBBXX:5:1214:24160:11425,J00121:27:H3GGKBBXX:5:2111:9678:3108,J00121:27:H3GGKBBXX:5:1225:7598:16911,J00121:27:H3GGKBBXX:5:1120:10876:11055,J00121:27:H3GGKBBXX:5:1126:21765:44025,J00121:27:H3GGKBBXX:5:2104:18913:5358,J00121:27:H3GGKBBXX:5:2125:26169:15785,J00121:27:H3GGKBBXX:5:1223:19969:30327,J00121:27:H3GGKBBXX:5:1215:25784:23100,J00121:27:H3GGKBBXX:5:2103:19898:20990,J00121:27:H3GGKBBXX:5:1120:18599:21166,J00121:27:H3GGKBBXX:5:2213:20527:33686,J00121:27:H3GGKBBXX:5:1111:14265:21711,J00121:27:H3GGKBBXX:5:1104:8785:31382,J00121:27:H3GGKBBXX:5:1124:10419:45467,J00121:27:H3GGKBBXX:5:1220:6918:8629,J00121:27:H3GGKBBXX:5:1126:10439:21869,J00121:27:H3GGKBBXX:5:1106:26250:23979,J00121:27:H3GGKBBXX:5:1204:14174:32490,J00121:27:H3GGKBBXX:5:1107:23723:14959,J00121:27:H3GGKBBXX:5:2202:22871:36059,J00121:27:H3GGKBBXX:5:2208:20821:3178,J00121:27:H3GGKBBXX:5:1127:9455:42952,J00121:27:H3GGKBBXX:5:2217:25317:25773,J00121:27:H3GGKBBXX:5:1114:23937:7591,J00121:27:H3GGKBBXX:5:2203:13169:35954,J00121:27:H3GGKBBXX:5:1215:19532:14625,J00121:27:H3GGKBBXX:5:2105:28666:15785,J00121:27:H3GGKBBXX:5:1120:23257:48755,J00121:27:H3GGKBBXX:5:2115:5660:24419,J00121:27:H3GGKBBXX:5:2123:21034:8049,J00121:27:H3GGKBBXX:5:2218:26859:35198;sequence=TATCATTAAGTTAAATTTGTTTAAATATATAAAATATTAATTTTACAA;start=411014;subtype=IES;support_ref=8;support_variant=48;type=IES;
scaffold51_55_with_IES	MILORD	internal_eliminated_sequence	415041	415071	.	.	.	ID=MILORD.55.415041.415071;Name=MILORD.55.415041.415071;bounded_by_ta=TRUE;common_boundary=None;end=415071;ies_id=IESPGM.PTET51.1.55.397949;ies_left_dist=1603;ies_min_dist=1603;ies_right_dist=1667;junction_seq=gatatcctatgttccTAgtagaacctctttta;read_names=J00121:27:H3GGKBBXX:5:2205:19918:12902,J00121:27:H3GGKBBXX:5:1127:18741:4426;sequence=TATTCCTCTACTTAACTCCCTTCATTATTCT;start=415041;subtype=MAC;support_ref=164;support_variant=2;type=CRYPTIC;
scaffold51_55_with_IES	MILORD	internal_eliminated_sequence	415355	416515	.	.	.	ID=MILORD.55.415355.416515;Name=MILORD.55.415355.416515;bounded_by_ta=TRUE;common_boundary=None;end=416515;ies_id=IESPGM.PTET51.1.55.397949;ies_left_dist=1289;ies_min_dist=223;ies_right_dist=223;junction_seq=aatattttataaataTAttcaataattataat;read_names=J00121:27:H3GGKBBXX:5:1124:28209:30187;sequence=TATTTATGAATTTTAGAAATCGAGTTTTTAGAATTAAGATTTCATCAATTATTACTCCATAATTGTAACTATTTTGAAATATACTCAAGAGTTGAGAAAGTTGCTGACTCCTTGGACAAATGGACAATTTATAAACCAGAATTTATTGCTTTGATCATCAATTCTCTAGGAGGATCTCTTATCTAAACCTAGAATCTCGCTAATATAATAAAAAAGTATAGTCAAACTAATAAGTAATCTCTCTTTTAGATTAGTGTTCCGATTTACTGTTTTGGAGAGGATATTGTAATTAAGAGTGCTTTAGGATTATTAACCATTGGTGATAAGGCTTACGTGAGTTGATAAAATTAAAATTATAGATCCCTATGCTATTGTTGGAAATATGGGATATGTGCAGCCTTTTTTCGATTTAAGAAATTTCGCCTCAAATTGGTTTATCAAATAGAAACACGTTGCTACAAATGATAACATGAAACTTCTAAATCCTTTATGTGAGTTTGCTGAAAAGGATAAAGAATGGGTAGAATAATAAATGAAGAATTAAGAGGAGGAATTAATTCATATGATTGAAACTAATAGGAAATTAGATACTTCTAAGTATGAGGATAGATAAAAGGACATCTATCGAAATGGAATAATTGCCCCAAATTTATTATTAAAACATGGCATAATTGATGGTTATACAAGTCTTGATAATGTGCTCTAAGGAAAGAAAGTCCTTAATTTAGTTTGATAAATTAATATGAGTTAAATCTAAAATATTGTTGTTTTATATAGATATAAGTGAAATCATTATAGGTGTCCAAAAGATTTGTATAATAATATCTAGAATTTTTAAAAAAACTTTGTTTGATACATCTTTTTAAGTATTTGAATAATTAATTATTAATCTGAATGAAATTTAATATTTCCCTCATATTCTTACATTATTCTGATTCTCTGCTAAATGGAAATAGGATTTGGTTTATTTTAGTAGCAATATAAGTTTATTTAATTAGAAATAAATTATTAAAAATGCTTAATATTTCTATAATTAGTTTATTAAATGACTCTTCATAAATAGAAGATAGTTCGTAGGAAGTATTTGTTGAAAATATGAGTATTTTTTAATTTCATCCTGTTGGGTATTATTTAAAGTTTTAAAGAAATTCTTAATAATAA;start=415355;subtype=MAC;support_ref=108;support_variant=1;type=CRYPTIC;
scaffold51_55_with_IES	MILORD	internal_eliminated_sequence	416644	416738	.	.	.	ID=MILORD.55.416644.416738;Name=MILORD.55.416644.416738;bounded_by_ta=TRUE;common_boundary=Both;end=416738;ies_id=IESPGM.PTET51.1.55.397949;ies_left_dist=0;ies_min_dist=0;ies_right_dist=0;junction_seq=taataagttaaatgaTAtaagatgaaagaata;read_names=J00121:27:H3GGKBBXX:5:2210:26859:18915,J00121:27:H3GGKBBXX:5:2220:14539:33088,J00121:27:H3GGKBBXX:5:2218:13991:37167,J00121:27:H3GGKBBXX:5:2102:29802:36358,J00121:27:H3GGKBBXX:5:1201:8471:48913,J00121:27:H3GGKBBXX:5:1217:12987:46610,J00121:27:H3GGKBBXX:5:1106:12733:26230,J00121:27:H3GGKBBXX:5:2114:23094:22520,J00121:27:H3GGKBBXX:5:2113:10003:5851,J00121:27:H3GGKBBXX:5:1128:5802:38803,J00121:27:H3GGKBBXX:5:2209:9465:16700,J00121:27:H3GGKBBXX:5:2208:7882:25879,J00121:27:H3GGKBBXX:5:2218:2818:22907,J00121:27:H3GGKBBXX:5:1204:28158:11073,J00121:27:H3GGKBBXX:5:1213:5325:37413,J00121:27:H3GGKBBXX:5:1105:17056:18775,J00121:27:H3GGKBBXX:5:2206:8491:28868,J00121:27:H3GGKBBXX:5:2124:16001:29958,J00121:27:H3GGKBBXX:5:2224:3173:16418,J00121:27:H3GGKBBXX:5:1124:25763:1648,J00121:27:H3GGKBBXX:5:2115:8450:25843,J00121:27:H3GGKBBXX:5:1124:22638:39312,J00121:27:H3GGKBBXX:5:1226:5528:40614,J00121:27:H3GGKBBXX:5:2201:27468:28200,J00121:27:H3GGKBBXX:5:1228:19370:48491,J00121:27:H3GGKBBXX:5:1126:25621:23874,J00121:27:H3GGKBBXX:5:1112:19634:22362,J00121:27:H3GGKBBXX:5:2115:8684:25580,J00121:27:H3GGKBBXX:5:2104:21917:31734,J00121:27:H3GGKBBXX:5:1220:17279:7627,J00121:27:H3GGKBBXX:5:1112:16447:41528,J00121:27:H3GGKBBXX:5:2112:26890:15276,J00121:27:H3GGKBBXX:5:2122:26179:19847,J00121:27:H3GGKBBXX:5:1115:21704:18001,J00121:27:H3GGKBBXX:5:1108:27316:39049,J00121:27:H3GGKBBXX:5:1220:22932:8840,J00121:27:H3GGKBBXX:5:2226:15879:2703,J00121:27:H3GGKBBXX:5:2119:4401:32015,J00121:27:H3GGKBBXX:5:2215:31984:37326,J00121:27:H3GGKBBXX:5:2219:5568:18634,J00121:27:H3GGKBBXX:5:2216:8247:19865,J00121:27:H3GGKBBXX:5:1103:27174:34547,J00121:27:H3GGKBBXX:5:1201:3285:8945,J00121:27:H3GGKBBXX:5:2217:24911:17474,J00121:27:H3GGKBBXX:5:1206:28584:41669,J00121:27:H3GGKBBXX:5:1221:11038:36622,J00121:27:H3GGKBBXX:5:2107:16173:11513,J00121:27:H3GGKBBXX:5:1212:20080:45818,J00121:27:H3GGKBBXX:5:1223:29954:21922,J00121:27:H3GGKBBXX:5:2128:15047:24050,J00121:27:H3GGKBBXX:5:2115:17442:46487,J00121:27:H3GGKBBXX:5:1121:28767:2563,J00121:27:H3GGKBBXX:5:2106:10328:48790,J00121:27:H3GGKBBXX:5:1107:11292:47893,J00121:27:H3GGKBBXX:5:1102:24535:32578,J00121:27:H3GGKBBXX:5:2104:16670:1402,J00121:27:H3GGKBBXX:5:1111:15798:22889,J00121:27:H3GGKBBXX:5:1120:23744:27092,J00121:27:H3GGKBBXX:5:2225:17929:28938,J00121:27:H3GGKBBXX:5:2220:21186:39682,J00121:27:H3GGKBBXX:5:2116:20161:3864,J00121:27:H3GGKBBXX:5:1114:18345:9719,J00121:27:H3GGKBBXX:5:2223:3143:42319,J00121:27:H3GGKBBXX:5:2220:18375:19373,J00121:27:H3GGKBBXX:5:2125:29538:34213,J00121:27:H3GGKBBXX:5:2212:11840:45467;sequence=TACAGTTTAAGGACGAATAATTTATAGAATTGGCTAATTTTAATCATTGAGATTTGAAACATTTTTATTTTATATAATTATTATTAAAGCTGCTA;start=416644;subtype=IES;support_ref=0;support_variant=66;type=IES;
scaffold51_55_with_IES	MILORD	internal_eliminated_sequence	419033	419098	.	.	.	ID=MILORD.55.419033.419098;Name=MILORD.55.419033.419098;bounded_by_ta=TRUE;common_boundary=Both;end=419098;ies_id=IESPGM.PTET51.1.55.400243;ies_left_dist=0;ies_min_dist=0;ies_right_dist=0;junction_seq=ataaagatgcttaatTAttagcttaaaaaagg;read_names=J00121:27:H3GGKBBXX:5:2102:19360:37501,J00121:27:H3GGKBBXX:5:2204:19563:31804,J00121:27:H3GGKBBXX:5:2215:30228:47331,J00121:27:H3GGKBBXX:5:1202:21044:7117,J00121:27:H3GGKBBXX:5:1101:12266:6958,J00121:27:H3GGKBBXX:5:2228:20101:18001,J00121:27:H3GGKBBXX:5:1227:25459:11741,J00121:27:H3GGKBBXX:5:1227:9110:1982,J00121:27:H3GGKBBXX:5:1207:23561:36165,J00121:27:H3GGKBBXX:5:1222:13809:7169,J00121:27:H3GGKBBXX:5:1210:27529:21834,J00121:27:H3GGKBBXX:5:2108:14296:2949,J00121:27:H3GGKBBXX:5:2214:17736:29202,J00121:27:H3GGKBBXX:5:1205:11931:43339,J00121:27:H3GGKBBXX:5:1122:15645:8418,J00121:27:H3GGKBBXX:5:2106:11576:34495,J00121:27:H3GGKBBXX:5:1212:19918:16454,J00121:27:H3GGKBBXX:5:2216:6948:39312,J00121:27:H3GGKBBXX:5:2112:30705:10387,J00121:27:H3GGKBBXX:5:2216:6837:43620,J00121:27:H3GGKBBXX:5:1107:10216:41352;sequence=TATTGTACTATTCAAAATTATTCAATTCTGTCTAATTTAATTTAATGAATATTTATACATTAACAT;start=419033;subtype=IES;support_ref=50;support_variant=21;type=IES;
scaffold51_55_with_IES	MILORD	internal_eliminated_sequence	420923	420952	.	.	.	ID=MILORD.55.420923.420952;Name=MILORD.55.420923.420952;bounded_by_ta=TRUE;common_boundary=Both;end=420952;ies_id=IESPGM.PTET51.1.55.402067;ies_left_dist=0;ies_min_dist=0;ies_right_dist=0;junction_seq=tccttcaataataatTAtatgccatatttaaa;read_names=J00121:27:H3GGKBBXX:5:2101:9049:35813,J00121:27:H3GGKBBXX:5:2209:29437:33440,J00121:27:H3GGKBBXX:5:2109:30523:25615,J00121:27:H3GGKBBXX:5:1108:12976:40403,J00121:27:H3GGKBBXX:5:2216:5213:36833,J00121:27:H3GGKBBXX:5:1119:11647:23962,J00121:27:H3GGKBBXX:5:2102:19928:48052,J00121:27:H3GGKBBXX:5:1118:23805:39541,J00121:27:H3GGKBBXX:5:1216:16995:13253,J00121:27:H3GGKBBXX:5:2224:11008:24648,J00121:27:H3GGKBBXX:5:1109:28381:33123,J00121:27:H3GGKBBXX:5:2226:31578:33457,J00121:27:H3GGKBBXX:5:2225:16741:43058,J00121:27:H3GGKBBXX:5:2113:17391:10282,J00121:27:H3GGKBBXX:5:2220:18071:9069,J00121:27:H3GGKBBXX:5:2220:18091:8998,J00121:27:H3GGKBBXX:5:1128:31081:36780,J00121:27:H3GGKBBXX:5:1116:8105:40719,J00121:27:H3GGKBBXX:5:2220:17858:19988,J00121:27:H3GGKBBXX:5:1217:10541:41669,J00121:27:H3GGKBBXX:5:2207:3569:20093,J00121:27:H3GGKBBXX:5:2213:15118:16331,J00121:27:H3GGKBBXX:5:2120:14103:25158,J00121:27:H3GGKBBXX:5:2112:25641:43216,J00121:27:H3GGKBBXX:5:1124:12987:22731,J00121:27:H3GGKBBXX:5:2110:18101:26529,J00121:27:H3GGKBBXX:5:2210:26403:17069,J00121:27:H3GGKBBXX:5:1207:23632:5446,J00121:27:H3GGKBBXX:5:2213:12804:45660,J00121:27:H3GGKBBXX:5:1219:7019:43128,J00121:27:H3GGKBBXX:5:1216:7304:44957,J00121:27:H3GGKBBXX:5:1118:14154:15821,J00121:27:H3GGKBBXX:5:2210:7334:28024,J00121:27:H3GGKBBXX:5:2202:19532:47928,J00121:27:H3GGKBBXX:5:2222:10683:19162,J00121:27:H3GGKBBXX:5:1219:7141:43269,J00121:27:H3GGKBBXX:5:1118:12926:42390,J00121:27:H3GGKBBXX:5:2221:5629:38117,J00121:27:H3GGKBBXX:5:1125:17584:43181,J00121:27:H3GGKBBXX:5:2219:28168:22168,J00121:27:H3GGKBBXX:5:2102:12205:25281,J00121:27:H3GGKBBXX:5:1103:26332:15785,J00121:27:H3GGKBBXX:5:1114:10734:42530,J00121:27:H3GGKBBXX:5:1220:17239:28270,J00121:27:H3GGKBBXX:5:2217:25621:17016,J00121:27:H3GGKBBXX:5:2208:30705:39225,J00121:27:H3GGKBBXX:5:1101:3599:42302,J00121:27:H3GGKBBXX:5:2226:21795:22063,J00121:27:H3GGKBBXX:5:2111:29376:39312,J00121:27:H3GGKBBXX:5:1106:16955:3442,J00121:27:H3GGKBBXX:5:2224:15838:29255,J00121:27:H3GGKBBXX:5:2214:10977:23153,J00121:27:H3GGKBBXX:5:2113:26545:34125,J00121:27:H3GGKBBXX:5:2120:14600:18107,J00121:27:H3GGKBBXX:5:2201:29995:12638,J00121:27:H3GGKBBXX:5:1227:24708:16629,J00121:27:H3GGKBBXX:5:2214:10916:23012,J00121:27:H3GGKBBXX:5:2222:8684:34055,J00121:27:H3GGKBBXX:5:2118:1834:36288,J00121:27:H3GGKBBXX:5:1206:21592:29448,J00121:27:H3GGKBBXX:5:1202:24079:3442,J00121:27:H3GGKBBXX:5:2104:30157:22801;sequence=TACAGTTGAAACCTGATTGGATTTTATCCA;start=420923;subtype=IES;support_ref=3;support_variant=62;type=IES;
scaffold51_55_with_IES	MILORD	internal_eliminated_sequence	422107	422155	.	.	.	ID=MILORD.55.422107.422155;Name=MILORD.55.422107.422155;bounded_by_ta=TRUE;common_boundary=Both;end=422155;ies_id=IESPGM.PTET51.1.55.403221;ies_left_dist=0;ies_min_dist=0;ies_right_dist=0;junction_seq=caattaaaaccaataTAgcataatattgagag;read_names=J00121:27:H3GGKBBXX:5:1228:20831:43427,J00121:27:H3GGKBBXX:5:2118:22120:32613,J00121:27:H3GGKBBXX:5:2218:24160:32877,J00121:27:H3GGKBBXX:5:1113:24312:39154,J00121:27:H3GGKBBXX:5:2110:16518:22450,J00121:27:H3GGKBBXX:5:2214:16944:31453,J00121:27:H3GGKBBXX:5:2216:23541:26318,J00121:27:H3GGKBBXX:5:1218:25834:3319,J00121:27:H3GGKBBXX:5:2212:8765:25193,J00121:27:H3GGKBBXX:5:2217:19065:20639,J00121:27:H3GGKBBXX:5:2205:23328:39981,J00121:27:H3GGKBBXX:5:1119:7608:18405,J00121:27:H3GGKBBXX:5:2222:8978:19970,J00121:27:H3GGKBBXX:5:1120:27438:29659,J00121:27:H3GGKBBXX:5:1102:24139:9104,J00121:27:H3GGKBBXX:5:1219:30350:3477,J00121:27:H3GGKBBXX:5:1104:24769:6290,J00121:27:H3GGKBBXX:5:1209:16021:5763,J00121:27:H3GGKBBXX:5:1122:17594:29765,J00121:27:H3GGKBBXX:5:1211:14600:21975,J00121:27:H3GGKBBXX:5:1207:3468:16788,J00121:27:H3GGKBBXX:5:1209:16264:5200,J00121:27:H3GGKBBXX:5:1222:30107:16594,J00121:27:H3GGKBBXX:5:2208:12773:47788,J00121:27:H3GGKBBXX:5:1106:19938:5376,J00121:27:H3GGKBBXX:5:1112:1661:12673;sequence=TATTGTTGACAACACTTCCAAATAAGCAATAGAGCTGAACACTCGACAA;start=422107;subtype=IES;support_ref=84;support_variant=26;type=IES;
scaffold51_55_with_IES	MILORD	internal_eliminated_sequence	422638	422666	.	.	.	ID=MILORD.55.422638.422666;Name=MILORD.55.422638.422666;bounded_by_ta=TRUE;common_boundary=None;end=422666;ies_id=IESPGM.PTET51.1.55.403701;ies_left_dist=-2;ies_min_dist=2;ies_right_dist=-2;junction_seq=ttaattaaaaatttaTAtaaatattattaaat;read_names=J00121:27:H3GGKBBXX:5:2205:28077:4145,J00121:27:H3GGKBBXX:5:1217:21907:10616,J00121:27:H3GGKBBXX:5:2220:21947:3688,J00121:27:H3GGKBBXX:5:2228:5781:17843,J00121:27:H3GGKBBXX:5:2224:20435:37431,J00121:27:H3GGKBBXX:5:1118:18852:30151,J00121:27:H3GGKBBXX:5:1220:11586:16471,J00121:27:H3GGKBBXX:5:2128:28747:24155,J00121:27:H3GGKBBXX:5:2221:20841:40526,J00121:27:H3GGKBBXX:5:1119:14580:18951,J00121:27:H3GGKBBXX:5:2103:31081:32842,J00121:27:H3GGKBBXX:5:2124:11373:42618,J00121:27:H3GGKBBXX:5:1225:19877:18880,J00121:27:H3GGKBBXX:5:2210:4107:31716,J00121:27:H3GGKBBXX:5:1210:14012:23065,J00121:27:H3GGKBBXX:5:1208:4391:30591,J00121:27:H3GGKBBXX:5:1104:13332:47489,J00121:27:H3GGKBBXX:5:1128:21328:43761,J00121:27:H3GGKBBXX:5:1202:3914:21465,J00121:27:H3GGKBBXX:5:2210:25763:9913,J00121:27:H3GGKBBXX:5:1123:31071:16717,J00121:27:H3GGKBBXX:5:1120:31730:15434,J00121:27:H3GGKBBXX:5:1102:15199:10844,J00121:27:H3GGKBBXX:5:2217:16234:28358,J00121:27:H3GGKBBXX:5:2107:26697:15117,J00121:27:H3GGKBBXX:5:1111:13880:4057,J00121:27:H3GGKBBXX:5:1109:4178:10950,J00121:27:H3GGKBBXX:5:1208:4219:30398,J00121:27:H3GGKBBXX:5:1114:20527:34284,J00121:27:H3GGKBBXX:5:2122:28534:4127,J00121:27:H3GGKBBXX:5:2217:30746:13799,J00121:27:H3GGKBBXX:5:2102:17959:8488,J00121:27:H3GGKBBXX:5:2102:21947:26441,J00121:27:H3GGKBBXX:5:1120:25083:15205,J00121:27:H3GGKBBXX:5:1106:12144:17263,J00121:27:H3GGKBBXX:5:2119:24596:19460,J00121:27:H3GGKBBXX:5:1114:2575:26142,J00121:27:H3GGKBBXX:5:2205:25195:29606,J00121:27:H3GGKBBXX:5:2227:11028:47331,J00121:27:H3GGKBBXX:5:2227:23043:6150,J00121:27:H3GGKBBXX:5:1103:12946:31769;sequence=TATGGATTAAATAAAATCAATATCTACTA;start=422638;subtype=OVERLAPPING;support_ref=6;support_variant=41;type=ALTERNATIVE;
scaffold51_55_with_IES	MILORD	internal_eliminated_sequence	424033	424071	.	.	.	ID=MILORD.55.424033.424071;Name=MILORD.55.424033.424071;bounded_by_ta=TRUE;common_boundary=Both;end=424071;ies_id=IESPGM.PTET51.1.55.405069;ies_left_dist=0;ies_min_dist=0;ies_right_dist=0;junction_seq=aatgattgtttttaaTAatgcttgtagcaatc;read_names=J00121:27:H3GGKBBXX:5:2104:23774:10757,J00121:27:H3GGKBBXX:5:1113:22678:19408,J00121:27:H3GGKBBXX:5:2206:16031:17737,J00121:27:H3GGKBBXX:5:1109:17249:3530,J00121:27:H3GGKBBXX:5:1209:26849:35391,J00121:27:H3GGKBBXX:5:2219:27011:35321,J00121:27:H3GGKBBXX:5:2215:6086:34231,J00121:27:H3GGKBBXX:5:2217:10632:4233,J00121:27:H3GGKBBXX:5:2108:2534:10176,J00121:27:H3GGKBBXX:5:1126:27387:35444,J00121:27:H3GGKBBXX:5:2125:9110:7750,J00121:27:H3GGKBBXX:5:2103:5061:22432,J00121:27:H3GGKBBXX:5:1214:5375:11020,J00121:27:H3GGKBBXX:5:2206:23125:39383,J00121:27:H3GGKBBXX:5:1111:16660:1525,J00121:27:H3GGKBBXX:5:2116:24048:30925,J00121:27:H3GGKBBXX:5:2102:22932:30046,J00121:27:H3GGKBBXX:5:2122:7699:45185,J00121:27:H3GGKBBXX:5:2116:23622:30679,J00121:27:H3GGKBBXX:5:1114:13869:38257,J00121:27:H3GGKBBXX:5:1122:9354:37150,J00121:27:H3GGKBBXX:5:1213:27093:41018,J00121:27:H3GGKBBXX:5:1119:19299:9121,J00121:27:H3GGKBBXX:5:1208:13058:16594,J00121:27:H3GGKBBXX:5:1216:11454:21061,J00121:27:H3GGKBBXX:5:2102:7080:17456,J00121:27:H3GGKBBXX:5:2118:13200:23206,J00121:27:H3GGKBBXX:5:2111:21065:7820,J00121:27:H3GGKBBXX:5:2204:29406:27619,J00121:27:H3GGKBBXX:5:1111:4665:37607,J00121:27:H3GGKBBXX:5:2113:29691:15346,J00121:27:H3GGKBBXX:5:1228:22881:13148,J00121:27:H3GGKBBXX:5:2209:11190:45080,J00121:27:H3GGKBBXX:5:2115:28463:43744,J00121:27:H3GGKBBXX:5:1121:22729:21817,J00121:27:H3GGKBBXX:5:2117:27022:12269,J00121:27:H3GGKBBXX:5:2113:12936:22116,J00121:27:H3GGKBBXX:5:1112:5680:46856,J00121:27:H3GGKBBXX:5:2205:19238:36165,J00121:27:H3GGKBBXX:5:2216:8085:31540,J00121:27:H3GGKBBXX:5:2219:7405:20937,J00121:27:H3GGKBBXX:5:1102:26382:48474,J00121:27:H3GGKBBXX:5:1203:4706:33668,J00121:27:H3GGKBBXX:5:2218:23023:36745,J00121:27:H3GGKBBXX:5:1201:7567:26986,J00121:27:H3GGKBBXX:5:1111:4797:37167,J00121:27:H3GGKBBXX:5:2106:22719:7556,J00121:27:H3GGKBBXX:5:2220:12763:31382,J00121:27:H3GGKBBXX:5:2202:19136:12673,J00121:27:H3GGKBBXX:5:1213:29823:39453,J00121:27:H3GGKBBXX:5:1227:24708:12269,J00121:27:H3GGKBBXX:5:1120:6492:3494,J00121:27:H3GGKBBXX:5:1118:30107:13289,J00121:27:H3GGKBBXX:5:2215:29153:23171,J00121:27:H3GGKBBXX:5:2118:24180:46346,J00121:27:H3GGKBBXX:5:2211:30807:11688,J00121:27:H3GGKBBXX:5:1120:30502:15522,J00121:27:H3GGKBBXX:5:1227:13758:38627,J00121:27:H3GGKBBXX:5:2222:1763:31804,J00121:27:H3GGKBBXX:5:2225:28869:4532,J00121:27:H3GGKBBXX:5:1210:20506:3055,J00121:27:H3GGKBBXX:5:2116:17401:20920,J00121:27:H3GGKBBXX:5:2102:13717:40702,J00121:27:H3GGKBBXX:5:1103:17442:31576,J00121:27:H3GGKBBXX:5:2102:19045:21729,J00121:27:H3GGKBBXX:5:1218:21359:31259,J00121:27:H3GGKBBXX:5:1209:30137:45695,J00121:27:H3GGKBBXX:5:2114:28970:48280,J00121:27:H3GGKBBXX:5:2115:23338:15557;sequence=TATAGTCATATATTATAAAAAATACACTCTATTCACCTA;start=424033;subtype=IES;support_ref=9;support_variant=69;type=IES;
scaffold51_55_with_IES	MILORD	internal_eliminated_sequence	424041	424069	.	.	.	ID=MILORD.55.424041.424069;Name=MILORD.55.424041.424069;bounded_by_ta=TRUE;common_boundary=None;end=424069;ies_id=IESPGM.PTET51.1.55.405069;ies_left_dist=-8;ies_min_dist=2;ies_right_dist=2;junction_seq=tttttaatatagtcaTAtaatgcttgtagcaa;read_names=J00121:27:H3GGKBBXX:5:2116:4939:46240;sequence=TATATTATAAAAAATACACTCTATTCACC;start=424041;subtype=INTERNAL;support_ref=1;support_variant=1;type=ALTERNATIVE;
scaffold51_55_with_IES	MILORD	internal_eliminated_sequence	425111	425196	.	.	.	ID=MILORD.55.425111.425196;Name=MILORD.55.425111.425196;bounded_by_ta=TRUE;common_boundary=Both;end=425196;ies_id=IESPGM.PTET51.1.55.406108;ies_left_dist=0;ies_min_dist=0;ies_right_dist=0;junction_seq=aaatcccagatcagaTActttgagttatccat;read_names=J00121:27:H3GGKBBXX:5:2118:15371:33510,J00121:27:H3GGKBBXX:5:1108:23764:14080,J00121:27:H3GGKBBXX:5:1113:15118:47524,J00121:27:H3GGKBBXX:5:2215:28331:42460,J00121:27:H3GGKBBXX:5:1217:4645:34899,J00121:27:H3GGKBBXX:5:1213:25936:14080,J00121:27:H3GGKBBXX:5:1102:16569:15293,J00121:27:H3GGKBBXX:5:1204:7050:4004,J00121:27:H3GGKBBXX:5:1228:19999:40332,J00121:27:H3GGKBBXX:5:1127:15564:18300,J00121:27:H3GGKBBXX:5:2108:5152:1982,J00121:27:H3GGKBBXX:5:2226:23145:10721,J00121:27:H3GGKBBXX:5:1108:22800:32244,J00121:27:H3GGKBBXX:5:2215:28310:42425,J00121:27:H3GGKBBXX:5:2118:15361:33457,J00121:27:H3GGKBBXX:5:1121:20557:8875,J00121:27:H3GGKBBXX:5:2212:23947:43831,J00121:27:H3GGKBBXX:5:2209:14336:32033,J00121:27:H3GGKBBXX:5:2207:22353:36007,J00121:27:H3GGKBBXX:5:1125:4036:25544,J00121:27:H3GGKBBXX:5:2224:11921:46768,J00121:27:H3GGKBBXX:5:1121:17178:45045;sequence=TATTAATGAAGTGATTCTCCATCTCTGTTGAATCAAATTAAACTTAATTTTTCTAAATAAAATGAGAGTTTATATTGAAACCTCAA;start=425111;subtype=IES;support_ref=66;support_variant=22;type=IES;
scaffold51_55_with_IES	MILORD	internal_eliminated_sequence	425760	425811	.	.	.	ID=MILORD.55.425760.425811;Name=MILORD.55.425760.425811;bounded_by_ta=TRUE;common_boundary=Both;end=425811;ies_id=IESPGM.PTET51.1.55.406671;ies_left_dist=0;ies_min_dist=0;ies_right_dist=0;junction_seq=cagattctctaatgaTAttaatttagttcata;read_names=J00121:27:H3GGKBBXX:5:1116:7253:22889,J00121:27:H3GGKBBXX:5:1205:22252:42548,J00121:27:H3GGKBBXX:5:1123:20060:41458,J00121:27:H3GGKBBXX:5:2107:25012:23276,J00121:27:H3GGKBBXX:5:1219:5883:38345,J00121:27:H3GGKBBXX:5:1213:6329:11372,J00121:27:H3GGKBBXX:5:2202:19634:30380,J00121:27:H3GGKBBXX:5:2114:14854:4866,J00121:27:H3GGKBBXX:5:2101:18162:26670,J00121:27:H3GGKBBXX:5:1126:27407:31540,J00121:27:H3GGKBBXX:5:2215:2849:10581,J00121:27:H3GGKBBXX:5:1121:4726:47172,J00121:27:H3GGKBBXX:5:2122:30888:9965,J00121:27:H3GGKBBXX:5:1118:14884:12128,J00121:27:H3GGKBBXX:5:1114:5771:42442,J00121:27:H3GGKBBXX:5:2218:12459:4092,J00121:27:H3GGKBBXX:5:1116:7253:22854,J00121:27:H3GGKBBXX:5:2225:26737:46627,J00121:27:H3GGKBBXX:5:2217:4838:25105,J00121:27:H3GGKBBXX:5:2218:19167:21061,J00121:27:H3GGKBBXX:5:2209:8420:3952,J00121:27:H3GGKBBXX:5:2113:27894:15961,J00121:27:H3GGKBBXX:5:2111:24302:31365,J00121:27:H3GGKBBXX:5:2118:23744:32297,J00121:27:H3GGKBBXX:5:1221:28077:28129,J00121:27:H3GGKBBXX:5:2226:19715:35339,J00121:27:H3GGKBBXX:5:2207:10663:32314,J00121:27:H3GGKBBXX:5:2119:22120:17104,J00121:27:H3GGKBBXX:5:2119:25814:19496,J00121:27:H3GGKBBXX:5:2202:12266:21729,J00121:27:H3GGKBBXX:5:1220:17137:21377,J00121:27:H3GGKBBXX:5:1222:6664:13007,J00121:27:H3GGKBBXX:5:1214:14712:12110,J00121:27:H3GGKBBXX:5:1220:13220:25527,J00121:27:H3GGKBBXX:5:2214:22090:3196,J00121:27:H3GGKBBXX:5:2210:3366:18159,J00121:27:H3GGKBBXX:5:1222:10196:25668,J00121:27:H3GGKBBXX:5:1105:23084:3020,J00121:27:H3GGKBBXX:5:1110:24698:31593,J00121:27:H3GGKBBXX:5:2208:29183:13130,J00121:27:H3GGKBBXX:5:1108:24962:28745,J00121:27:H3GGKBBXX:5:2224:19299:5429,J00121:27:H3GGKBBXX:5:2103:17026:42706,J00121:27:H3GGKBBXX:5:2217:16873:1965,J00121:27:H3GGKBBXX:5:2116:9668:26336,J00121:27:H3GGKBBXX:5:2114:26037:24806,J00121:27:H3GGKBBXX:5:2124:9922:31136,J00121:27:H3GGKBBXX:5:1127:18822:39664,J00121:27:H3GGKBBXX:5:1202:16264:8049,J00121:27:H3GGKBBXX:5:1210:10490:26072,J00121:27:H3GGKBBXX:5:2225:27996:6783,J00121:27:H3GGKBBXX:5:1213:28879:9192,J00121:27:H3GGKBBXX:5:1209:3224:16436,J00121:27:H3GGKBBXX:5:1209:3336:16524,J00121:27:H3GGKBBXX:5:2206:7324:20621,J00121:27:H3GGKBBXX:5:1104:9891:49019,J00121:27:H3GGKBBXX:5:2101:5406:29571,J00121:27:H3GGKBBXX:5:1113:19106:38855,J00121:27:H3GGKBBXX:5:1124:28686:22538,J00121:27:H3GGKBBXX:5:2217:17320:24999,J00121:27:H3GGKBBXX:5:2211:14072:1543;sequence=TACAGTAGTGAATTATTTGATTATTAACAATTAATAGTATATATTTTGAGTG;start=425760;subtype=IES;support_ref=4;support_variant=61;type=IES;
scaffold51_55_with_IES	MILORD	internal_eliminated_sequence	428018	428092	.	.	.	ID=MILORD.55.428018.428092;Name=MILORD.55.428018.428092;bounded_by_ta=TRUE;common_boundary=Both;end=428092;ies_id=IESPGM.PTET51.1.55.408877;ies_left_dist=0;ies_min_dist=0;ies_right_dist=0;junction_seq=ttattatttacatgcTAtcagaaacaaataag;read_names=J00121:27:H3GGKBBXX:5:2207:28645:12269,J00121:27:H3GGKBBXX:5:1115:12804:21782,J00121:27:H3GGKBBXX:5:2222:9658:8137,J00121:27:H3GGKBBXX:5:2206:11343:8770,J00121:27:H3GGKBBXX:5:2202:29944:20357,J00121:27:H3GGKBBXX:5:1225:11018:18054,J00121:27:H3GGKBBXX:5:2201:17472:28147,J00121:27:H3GGKBBXX:5:2213:22394:26160,J00121:27:H3GGKBBXX:5:1128:5518:26248,J00121:27:H3GGKBBXX:5:2107:8694:28270,J00121:27:H3GGKBBXX:5:1103:27549:25140,J00121:27:H3GGKBBXX:5:2210:5183:26230,J00121:27:H3GGKBBXX:5:2207:15402:8945,J00121:27:H3GGKBBXX:5:1106:8400:42249;sequence=TACAACTCAATAGGGATTATTCCCATATAATCCATGATTCAAAACTCTGAAATTTAAAAACAACCAAATGATGTG;start=428018;subtype=IES;support_ref=14;support_variant=14;type=IES;
scaffold51_55_with_IES	MILORD	internal_eliminated_sequence	429379	429408	.	.	.	ID=MILORD.55.429379.429408;Name=MILORD.55.429379.429408;bounded_by_ta=TRUE;common_boundary=Both;end=429408;ies_id=IESPGM.PTET51.1.55.410163;ies_left_dist=0;ies_min_dist=0;ies_right_dist=0;junction_seq=taacaaaagagatggTAtcattaaccaggtaa;read_names=J00121:27:H3GGKBBXX:5:2203:4655:19584,J00121:27:H3GGKBBXX:5:2205:18629:47489,J00121:27:H3GGKBBXX:5:2209:5284:44166,J00121:27:H3GGKBBXX:5:1101:26545:49071,J00121:27:H3GGKBBXX:5:1113:10054:19373,J00121:27:H3GGKBBXX:5:1128:16407:38433,J00121:27:H3GGKBBXX:5:2226:14681:14766,J00121:27:H3GGKBBXX:5:2227:5883:33985,J00121:27:H3GGKBBXX:5:2113:21328:1701,J00121:27:H3GGKBBXX:5:2104:11972:15768,J00121:27:H3GGKBBXX:5:1108:12611:22889,J00121:27:H3GGKBBXX:5:1116:3457:27918,J00121:27:H3GGKBBXX:5:2227:5923:33949,J00121:27:H3GGKBBXX:5:1126:24606:5446,J00121:27:H3GGKBBXX:5:2202:16386:43462,J00121:27:H3GGKBBXX:5:2103:23186:23593,J00121:27:H3GGKBBXX:5:2107:6999:42917,J00121:27:H3GGKBBXX:5:2221:15442:45660,J00121:27:H3GGKBBXX:5:2224:30178:17772,J00121:27:H3GGKBBXX:5:2222:4249:34178,J00121:27:H3GGKBBXX:5:2109:17188:27338,J00121:27:H3GGKBBXX:5:1208:11231:16418,J00121:27:H3GGKBBXX:5:1221:19380:6132,J00121:27:H3GGKBBXX:5:2211:13971:13324,J00121:27:H3GGKBBXX:5:2108:21643:31505,J00121:27:H3GGKBBXX:5:1210:7385:36833,J00121:27:H3GGKBBXX:5:2215:24079:30204,J00121:27:H3GGKBBXX:5:2115:17452:20937,J00121:27:H3GGKBBXX:5:1111:23460:15381,J00121:27:H3GGKBBXX:5:1222:24992:25668,J00121:27:H3GGKBBXX:5:1116:2980:2615,J00121:27:H3GGKBBXX:5:2225:24809:45854,J00121:27:H3GGKBBXX:5:1214:23581:9192,J00121:27:H3GGKBBXX:5:2111:21430:1455,J00121:27:H3GGKBBXX:5:1124:7984:37062,J00121:27:H3GGKBBXX:5:2111:14813:19847,J00121:27:H3GGKBBXX:5:1202:20324:31048,J00121:27:H3GGKBBXX:5:1116:18071:45256,J00121:27:H3GGKBBXX:5:1221:17736:4725,J00121:27:H3GGKBBXX:5:2202:30431:10264,J00121:27:H3GGKBBXX:5:2222:27093:29131,J00121:27:H3GGKBBXX:5:2217:24221:27215,J00121:27:H3GGKBBXX:5:2103:28940:36306;sequence=TATGGTTGGGTCCAATTATGAATTGATTTA;start=429379;subtype=IES;support_ref=0;support_variant=43;type=IES;
scaffold51_55_with_IES	MILORD	internal_eliminated_sequence	432718	432755	.	.	.	ID=MILORD.55.432718.432755;Name=MILORD.55.432718.432755;bounded_by_ta=TRUE;common_boundary=Both;end=432755;ies_id=IESPGM.PTET51.1.55.413472;ies_left_dist=0;ies_min_dist=0;ies_right_dist=0;junction_seq=gatttagtaaaatgaTAtgttataatcaagtg;read_names=J00121:27:H3GGKBBXX:5:1207:5528:35479,J00121:27:H3GGKBBXX:5:2221:28676:11618,J00121:27:H3GGKBBXX:5:1217:21937:33457,J00121:27:H3GGKBBXX:5:2101:12286:29430,J00121:27:H3GGKBBXX:5:1214:25824:40860,J00121:27:H3GGKBBXX:5:2112:5974:47506,J00121:27:H3GGKBBXX:5:1110:13342:48175,J00121:27:H3GGKBBXX:5:2227:4442:15873,J00121:27:H3GGKBBXX:5:2124:23236:8418,J00121:27:H3GGKBBXX:5:1103:8176:39787,J00121:27:H3GGKBBXX:5:2113:4259:33141,J00121:27:H3GGKBBXX:5:2211:24373:17491,J00121:27:H3GGKBBXX:5:2209:20933:8330,J00121:27:H3GGKBBXX:5:2123:6877:15451,J00121:27:H3GGKBBXX:5:1124:6685:12058,J00121:27:H3GGKBBXX:5:2126:16072:19038,J00121:27:H3GGKBBXX:5:1205:18294:29395,J00121:27:H3GGKBBXX:5:2223:13291:40315,J00121:27:H3GGKBBXX:5:1228:18741:8365,J00121:27:H3GGKBBXX:5:2115:6035:42020,J00121:27:H3GGKBBXX:5:2201:24119:47506,J00121:27:H3GGKBBXX:5:1110:13819:32613,J00121:27:H3GGKBBXX:5:1113:27499:8383,J00121:27:H3GGKBBXX:5:1104:23703:38908,J00121:27:H3GGKBBXX:5:1209:6197:14871,J00121:27:H3GGKBBXX:5:2124:19157:20551,J00121:27:H3GGKBBXX:5:1201:14915:36833,J00121:27:H3GGKBBXX:5:2220:26301:9930,J00121:27:H3GGKBBXX:5:2210:23033:27232,J00121:27:H3GGKBBXX:5:2123:15940:40156,J00121:27:H3GGKBBXX:5:2118:23186:4567,J00121:27:H3GGKBBXX:5:2201:2331:32121,J00121:27:H3GGKBBXX:5:1216:7283:26072,J00121:27:H3GGKBBXX:5:1225:25438:13711,J00121:27:H3GGKBBXX:5:1121:13484:18071,J00121:27:H3GGKBBXX:5:1108:23612:33967;sequence=TACAGTCCAATTGATATTAATCTCATGAACTCCAACTG;start=432718;subtype=IES;support_ref=54;support_variant=36;type=IES;
scaffold51_55_with_IES	MILORD	internal_eliminated_sequence	435663	435690	.	.	.	ID=MILORD.55.435663.435690;Name=MILORD.55.435663.435690;bounded_by_ta=TRUE;common_boundary=Both;end=435690;ies_id=IESPGM.PTET51.1.55.416379;ies_left_dist=0;ies_min_dist=0;ies_right_dist=0;junction_seq=acaatttcgggttaaTActaatggaagaagta;read_names=J00121:27:H3GGKBBXX:5:2228:12611:24612,J00121:27:H3GGKBBXX:5:1117:4269:2070,J00121:27:H3GGKBBXX:5:2208:27448:30837,J00121:27:H3GGKBBXX:5:2215:18690:42249,J00121:27:H3GGKBBXX:5:2107:21481:40438,J00121:27:H3GGKBBXX:5:1107:13342:14977,J00121:27:H3GGKBBXX:5:1226:31426:22397,J00121:27:H3GGKBBXX:5:1214:26534:33651,J00121:27:H3GGKBBXX:5:1116:25073:27496,J00121:27:H3GGKBBXX:5:2119:25712:28569,J00121:27:H3GGKBBXX:5:1214:17218:32595,J00121:27:H3GGKBBXX:5:1102:8420:9965,J00121:27:H3GGKBBXX:5:1128:10033:29325,J00121:27:H3GGKBBXX:5:2126:30076:5886,J00121:27:H3GGKBBXX:5:2217:25540:44306,J00121:27:H3GGKBBXX:5:1218:18741:6747,J00121:27:H3GGKBBXX:5:1211:29163:35145,J00121:27:H3GGKBBXX:5:2101:28767:47190,J00121:27:H3GGKBBXX:5:1122:28128:21852,J00121:27:H3GGKBBXX:5:2203:18111:7029,J00121:27:H3GGKBBXX:5:2208:15351:40754,J00121:27:H3GGKBBXX:5:2225:20253:45203,J00121:27:H3GGKBBXX:5:1102:19289:45150,J00121:27:H3GGKBBXX:5:2227:6877:35391,J00121:27:H3GGKBBXX:5:2215:3194:15750,J00121:27:H3GGKBBXX:5:1121:22242:24876,J00121:27:H3GGKBBXX:5:1211:15656:12374,J00121:27:H3GGKBBXX:5:1123:29132:29149,J00121:27:H3GGKBBXX:5:2210:5589:1719,J00121:27:H3GGKBBXX:5:2208:20689:18986,J00121:27:H3GGKBBXX:5:2109:7953:26986,J00121:27:H3GGKBBXX:5:1117:22739:4391,J00121:27:H3GGKBBXX:5:1104:23926:21149,J00121:27:H3GGKBBXX:5:1225:8653:27320,J00121:27:H3GGKBBXX:5:2227:10602:18986,J00121:27:H3GGKBBXX:5:2209:27306:40965;sequence=TATGGGGAAATAACACTGGTCTAGATTA;start=435663;subtype=IES;support_ref=3;support_variant=36;type=IES;
scaffold51_55_with_IES	MILORD	internal_eliminated_sequence	437760	437785	.	.	.	ID=MILORD.55.437760.437785;Name=MILORD.55.437760.437785;bounded_by_ta=TRUE;common_boundary=Both;end=437785;ies_id=IESPGM.PTET51.1.55.418448;ies_left_dist=0;ies_min_dist=0;ies_right_dist=0;junction_seq=tgagattagtattgtTAttgaatattgtgttt;read_names=J00121:27:H3GGKBBXX:5:1215:12246:21412,J00121:27:H3GGKBBXX:5:2219:7324:9086,J00121:27:H3GGKBBXX:5:1126:12743:21852,J00121:27:H3GGKBBXX:5:1120:26514:47682,J00121:27:H3GGKBBXX:5:2227:9881:5991,J00121:27:H3GGKBBXX:5:2223:27549:39418,J00121:27:H3GGKBBXX:5:1202:5690:12093,J00121:27:H3GGKBBXX:5:1121:7304:42601,J00121:27:H3GGKBBXX:5:1127:18649:35215,J00121:27:H3GGKBBXX:5:2223:6350:10493,J00121:27:H3GGKBBXX:5:2216:17472:40139,J00121:27:H3GGKBBXX:5:2215:18923:18247,J00121:27:H3GGKBBXX:5:2216:6451:11548,J00121:27:H3GGKBBXX:5:1228:24342:32033,J00121:27:H3GGKBBXX:5:1203:7811:15627,J00121:27:H3GGKBBXX:5:1127:12875:48667,J00121:27:H3GGKBBXX:5:2228:9465:44552,J00121:27:H3GGKBBXX:5:1101:30817:40473,J00121:27:H3GGKBBXX:5:2110:15524:22872,J00121:27:H3GGKBBXX:5:1124:24901:43445,J00121:27:H3GGKBBXX:5:2122:16366:41915,J00121:27:H3GGKBBXX:5:1216:5436:13763,J00121:27:H3GGKBBXX:5:1115:13433:11337,J00121:27:H3GGKBBXX:5:2215:12845:12638,J00121:27:H3GGKBBXX:5:1102:19360:6730,J00121:27:H3GGKBBXX:5:2101:7202:33703,J00121:27:H3GGKBBXX:5:1223:23267:8400,J00121:27:H3GGKBBXX:5:1219:11180:37994,J00121:27:H3GGKBBXX:5:2117:16478:16753,J00121:27:H3GGKBBXX:5:1204:18670:40913,J00121:27:H3GGKBBXX:5:2103:19705:7609,J00121:27:H3GGKBBXX:5:1113:10379:28516,J00121:27:H3GGKBBXX:5:1111:25784:13922,J00121:27:H3GGKBBXX:5:2228:14631:24736,J00121:27:H3GGKBBXX:5:2228:9455:44500,J00121:27:H3GGKBBXX:5:2111:22262:8629,J00121:27:H3GGKBBXX:5:1104:4493:8119,J00121:27:H3GGKBBXX:5:2103:15757:32244,J00121:27:H3GGKBBXX:5:1124:24535:44218,J00121:27:H3GGKBBXX:5:2211:28584:13675,J00121:27:H3GGKBBXX:5:2221:18954:5394,J00121:27:H3GGKBBXX:5:1219:26514:36956,J00121:27:H3GGKBBXX:5:1106:10693:36517,J00121:27:H3GGKBBXX:5:1217:17959:40069,J00121:27:H3GGKBBXX:5:2124:18061:39295,J00121:27:H3GGKBBXX:5:2203:9841:21676,J00121:27:H3GGKBBXX:5:2114:22303:25158,J00121:27:H3GGKBBXX:5:2121:24353:10247,J00121:27:H3GGKBBXX:5:2223:27590:29958,J00121:27:H3GGKBBXX:5:2225:28777:19496,J00121:27:H3GGKBBXX:5:2101:8400:24173,J00121:27:H3GGKBBXX:5:1201:3173:13253,J00121:27:H3GGKBBXX:5:2221:6218:27567,J00121:27:H3GGKBBXX:5:2128:31061:6853,J00121:27:H3GGKBBXX:5:2201:17086:27127,J00121:27:H3GGKBBXX:5:1226:20222:20006,J00121:27:H3GGKBBXX:5:1113:21927:31787;sequence=TATAGTAGTATACTATATTTTCTCTG;start=437760;subtype=IES;support_ref=3;support_variant=57;type=IES;
scaffold51_55_with_IES	MILORD	internal_eliminated_sequence	438776	438823	.	.	.	ID=MILORD.55.438776.438823;Name=MILORD.55.438776.438823;bounded_by_ta=TRUE;common_boundary=Both;end=438823;ies_id=IESPGM.PTET51.1.55.419438;ies_left_dist=0;ies_min_dist=0;ies_right_dist=0;junction_seq=tgatcgatttgatgcTAactctcacacttaag;read_names=J00121:27:H3GGKBBXX:5:2124:25438:41915,J00121:27:H3GGKBBXX:5:1114:8552:29923,J00121:27:H3GGKBBXX:5:1116:20892:40438,J00121:27:H3GGKBBXX:5:1108:6898:17175,J00121:27:H3GGKBBXX:5:2211:9049:14010,J00121:27:H3GGKBBXX:5:2202:6248:41792;sequence=TACACTCAAGAAAAGATAATACCATCAAAAGGATATTCAATCCAATTG;start=438776;subtype=IES;support_ref=12;support_variant=6;type=IES;
scaffold51_55_with_IES	MILORD	internal_eliminated_sequence	438971	439026	.	.	.	ID=MILORD.55.438971.439026;Name=MILORD.55.438971.439026;bounded_by_ta=TRUE;common_boundary=Both;end=439026;ies_id=IESPGM.PTET51.1.55.419585;ies_left_dist=0;ies_min_dist=0;ies_right_dist=0;junction_seq=taataatctatttatTAtaataacttttatgg;read_names=J00121:27:H3GGKBBXX:5:1119:28371:35215,J00121:27:H3GGKBBXX:5:1103:10216:9596,J00121:27:H3GGKBBXX:5:1115:14651:44711,J00121:27:H3GGKBBXX:5:2204:4736:20814,J00121:27:H3GGKBBXX:5:1127:7872:43339,J00121:27:H3GGKBBXX:5:1202:24068:22977,J00121:27:H3GGKBBXX:5:2111:29295:32279,J00121:27:H3GGKBBXX:5:2103:19644:38345,J00121:27:H3GGKBBXX:5:1125:25175:22854,J00121:27:H3GGKBBXX:5:1122:14428:33738,J00121:27:H3GGKBBXX:5:2224:11119:16295,J00121:27:H3GGKBBXX:5:2122:23541:11688,J00121:27:H3GGKBBXX:5:2108:7243:13025,J00121:27:H3GGKBBXX:5:1106:26829:34793,J00121:27:H3GGKBBXX:5:2216:27072:8066,J00121:27:H3GGKBBXX:5:2214:20750:29360,J00121:27:H3GGKBBXX:5:1219:6380:20498,J00121:27:H3GGKBBXX:5:2113:22932:31664,J00121:27:H3GGKBBXX:5:2220:25063:23294,J00121:27:H3GGKBBXX:5:2214:27671:22713,J00121:27:H3GGKBBXX:5:1102:15828:20410,J00121:27:H3GGKBBXX:5:1106:27001:34600,J00121:27:H3GGKBBXX:5:1215:20537:2615,J00121:27:H3GGKBBXX:5:1114:19147:40367,J00121:27:H3GGKBBXX:5:1114:19299:40104,J00121:27:H3GGKBBXX:5:1122:27854:11671,J00121:27:H3GGKBBXX:5:1123:9983:21078,J00121:27:H3GGKBBXX:5:1208:14549:41651,J00121:27:H3GGKBBXX:5:2116:4919:24542;sequence=TACAGTCTTTTCTATTATCTTTTGTTTCTCCATTAATTTGAATGAAGGCTCTACTG;start=438971;subtype=IES;support_ref=0;support_variant=29;type=IES;
scaffold51_55_with_IES	MILORD	internal_eliminated_sequence	444277	444336	.	.	.	ID=MILORD.55.444277.444336;Name=MILORD.55.444277.444336;bounded_by_ta=TRUE;common_boundary=Both;end=444336;ies_id=IESPGM.PTET51.1.55.424835;ies_left_dist=0;ies_min_dist=0;ies_right_dist=0;junction_seq=caggcatagttatgaTAactgaaataatgaac;read_names=J00121:27:H3GGKBBXX:5:1120:15605:20410,J00121:27:H3GGKBBXX:5:1102:23216:23856,J00121:27:H3GGKBBXX:5:1225:22313:37554,J00121:27:H3GGKBBXX:5:2225:11972:1912,J00121:27:H3GGKBBXX:5:2220:21633:28041,J00121:27:H3GGKBBXX:5:1228:21755:7574,J00121:27:H3GGKBBXX:5:1106:23612:20533,J00121:27:H3GGKBBXX:5:2205:26332:3582,J00121:27:H3GGKBBXX:5:2120:30858:33404,J00121:27:H3GGKBBXX:5:2225:18578:11495,J00121:27:H3GGKBBXX:5:1202:4401:9789,J00121:27:H3GGKBBXX:5:2228:12987:34758,J00121:27:H3GGKBBXX:5:2207:14712:4796,J00121:27:H3GGKBBXX:5:2202:23835:20850,J00121:27:H3GGKBBXX:5:1225:19806:2721,J00121:27:H3GGKBBXX:5:2210:26017:40104,J00121:27:H3GGKBBXX:5:2120:30807:33352,J00121:27:H3GGKBBXX:5:1205:18822:14308;sequence=TACAGTAGATTAATAATTGATAATAATAATAATAATAATAATAATATATTCTTTTAGGTG;start=444277;subtype=IES;support_ref=2;support_variant=18;type=IES;
scaffold51_55_with_IES	MILORD	internal_eliminated_sequence	448237	448266	.	.	.	ID=MILORD.55.448237.448266;Name=MILORD.55.448237.448266;bounded_by_ta=TRUE;common_boundary=None;end=448266;ies_id=IESPGM.PTET51.1.55.424835;ies_left_dist=-3960;ies_min_dist=3930;ies_right_dist=-3930;junction_seq=ttaattatttcaaatTAttaatctttttattt;read_names=J00121:27:H3GGKBBXX:5:1127:20770:39734,J00121:27:H3GGKBBXX:5:1108:6837:6871,J00121:27:H3GGKBBXX:5:1224:14560:23839;sequence=TATAGTATAATTTATTAATACTTATAACCG;start=448237;subtype=MAC;support_ref=128;support_variant=3;type=CRYPTIC;
scaffold51_55_with_IES	MILORD	internal_eliminated_sequence	452597	452684	.	.	.	ID=MILORD.55.452597.452684;Name=MILORD.55.452597.452684;bounded_by_ta=TRUE;common_boundary=None;end=452684;ies_id=IESPGM.PTET51.1.55.437317;ies_left_dist=4222;ies_min_dist=4206;ies_right_dist=4206;junction_seq=acatcaaaaataaggTAgagtttaaaatatga;read_names=J00121:27:H3GGKBBXX:5:1116:16792:30310;sequence=TAAACTCAAATGAACAAATTATTTATTATTTTTAAATTATATTTTATTATCATAAGAACTATAATAATAAATAATGATATAAATAGTA;start=452597;subtype=MAC;support_ref=79;support_variant=1;type=CRYPTIC;
scaffold51_55_with_IES	MILORD	internal_eliminated_sequence	452597	452682	.	.	.	ID=MILORD.55.452597.452682;Name=MILORD.55.452597.452682;bounded_by_ta=TRUE;common_boundary=None;end=452682;ies_id=IESPGM.PTET51.1.55.437317;ies_left_dist=4222;ies_min_dist=4208;ies_right_dist=4208;junction_seq=acatcaaaaataaggTAtagagtttaaaatat;read_names=J00121:27:H3GGKBBXX:5:1227:6593:17069;sequence=TAAACTCAAATGAACAAATTATTTATTATTTTTAAATTATATTTTATTATCATAAGAACTATAATAATAAATAATGATATAAATAG;start=452597;subtype=MAC;support_ref=79;support_variant=1;type=CRYPTIC;
scaffold51_55_with_IES	MILORD	internal_eliminated_sequence	452597	452657	.	.	.	ID=MILORD.55.452597.452657;Name=MILORD.55.452597.452657;bounded_by_ta=TRUE;common_boundary=None;end=452657;ies_id=IESPGM.PTET51.1.55.437317;ies_left_dist=4222;ies_min_dist=4222;ies_right_dist=4233;junction_seq=acatcaaaaataaggTAataataaataatgat;read_names=J00121:27:H3GGKBBXX:5:2121:24221:7064,J00121:27:H3GGKBBXX:5:1122:13058:25492;sequence=TAAACTCAAATGAACAAATTATTTATTATTTTTAAATTATATTTTATTATCATAAGAACTA;start=452597;subtype=MAC;support_ref=79;support_variant=2;type=CRYPTIC;
scaffold51_55_with_IES	MILORD	internal_eliminated_sequence	456819	456890	.	.	.	ID=MILORD.55.456819.456890;Name=MILORD.55.456819.456890;bounded_by_ta=TRUE;common_boundary=Both;end=456890;ies_id=IESPGM.PTET51.1.55.437317;ies_left_dist=0;ies_min_dist=0;ies_right_dist=0;junction_seq=tacctccatctgttgTAcctccatcagtggtc;read_names=J00121:27:H3GGKBBXX:5:2102:3336:16032,J00121:27:H3GGKBBXX:5:2215:21399:39910,J00121:27:H3GGKBBXX:5:2110:18111:18845,J00121:27:H3GGKBBXX:5:1217:4107:27461,J00121:27:H3GGKBBXX:5:2106:7060:15346,J00121:27:H3GGKBBXX:5:2126:13433:7890,J00121:27:H3GGKBBXX:5:1101:18578:18986,J00121:27:H3GGKBBXX:5:2126:13230:8031,J00121:27:H3GGKBBXX:5:2202:16681:28991,J00121:27:H3GGKBBXX:5:2211:28077:13922,J00121:27:H3GGKBBXX:5:1127:7040:5675,J00121:27:H3GGKBBXX:5:2201:4097:33809,J00121:27:H3GGKBBXX:5:2217:8471:33862,J00121:27:H3GGKBBXX:5:2202:13768:11776,J00121:27:H3GGKBBXX:5:1206:12824:41053,J00121:27:H3GGKBBXX:5:2213:25418:7767,J00121:27:H3GGKBBXX:5:1128:4198:45062,J00121:27:H3GGKBBXX:5:2118:27001:37730,J00121:27:H3GGKBBXX:5:2222:16376:22977,J00121:27:H3GGKBBXX:5:2115:6147:25896;sequence=TATTCTCATCACAATAAAAAGATCAGAATTTTAATTATTAGAATATAATATAAATTATTAATGCTTCACTAA;start=456819;subtype=IES;support_ref=4;support_variant=20;type=IES;
scaffold51_55_with_IES	MILORD	internal_eliminated_sequence	458576	458601	.	.	.	ID=MILORD.55.458576.458601;Name=MILORD.55.458576.458601;bounded_by_ta=TRUE;common_boundary=Both;end=458601;ies_id=IESPGM.PTET51.1.55.439002;ies_left_dist=0;ies_min_dist=0;ies_right_dist=0;junction_seq=aaacatgtgagcaggTAtcatctaagacaaga;read_names=J00121:27:H3GGKBBXX:5:2206:30025:40332,J00121:27:H3GGKBBXX:5:2120:30401:19144,J00121:27:H3GGKBBXX:5:2110:22384:31593,J00121:27:H3GGKBBXX:5:2114:11282:3916,J00121:27:H3GGKBBXX:5:2108:12408:6079,J00121:27:H3GGKBBXX:5:2221:6786:20955,J00121:27:H3GGKBBXX:5:2120:13595:5956,J00121:27:H3GGKBBXX:5:1213:22019:48438,J00121:27:H3GGKBBXX:5:1121:16021:2211,J00121:27:H3GGKBBXX:5:1127:8400:17843,J00121:27:H3GGKBBXX:5:2107:19989:31066,J00121:27:H3GGKBBXX:5:1123:15574:4637,J00121:27:H3GGKBBXX:5:1126:23561:8875,J00121:27:H3GGKBBXX:5:1127:8501:17843,J00121:27:H3GGKBBXX:5:1116:16488:39945,J00121:27:H3GGKBBXX:5:1216:11343:39893,J00121:27:H3GGKBBXX:5:2103:21004:16366,J00121:27:H3GGKBBXX:5:1217:6187:8981,J00121:27:H3GGKBBXX:5:2126:14945:29501,J00121:27:H3GGKBBXX:5:2221:14377:39840,J00121:27:H3GGKBBXX:5:2204:2737:39752;sequence=TATCATAAAAATTATATAATTAACCG;start=458576;subtype=IES;support_ref=0;support_variant=21;type=IES;
scaffold51_55_with_IES	MILORD	internal_eliminated_sequence	466014	466110	.	.	.	ID=MILORD.55.466014.466110;Name=MILORD.55.466014.466110;bounded_by_ta=TRUE;common_boundary=Both;end=466110;ies_id=IESPGM.PTET51.1.55.446414;ies_left_dist=0;ies_min_dist=0;ies_right_dist=0;junction_seq=tattctattttttggTAggatccatatatttt;read_names=J00121:27:H3GGKBBXX:5:1204:20618:45625,J00121:27:H3GGKBBXX:5:2211:18548:20304,J00121:27:H3GGKBBXX:5:1201:24698:28709,J00121:27:H3GGKBBXX:5:1228:5345:40332,J00121:27:H3GGKBBXX:5:2226:8410:36710,J00121:27:H3GGKBBXX:5:1212:25307:31066,J00121:27:H3GGKBBXX:5:1213:13839:13517,J00121:27:H3GGKBBXX:5:2211:2666:8893,J00121:27:H3GGKBBXX:5:2228:28371:18792,J00121:27:H3GGKBBXX:5:2219:27478:45133;sequence=TACAATCAAATTGGATTTTTAATGGAAATTTTATGAATATTACAGTTTAACAATCTGGACCTAAGTTAAAATAAACAAGTTTCTTCTAAGCTTTCTG;start=466014;subtype=IES;support_ref=118;support_variant=10;type=IES;
scaffold51_55_with_IES	MILORD	internal_eliminated_sequence	469696	469774	.	.	.	ID=MILORD.55.469696.469774;Name=MILORD.55.469696.469774;bounded_by_ta=TRUE;common_boundary=Both;end=469774;ies_id=IESPGM.PTET51.1.55.449999;ies_left_dist=0;ies_min_dist=0;ies_right_dist=0;junction_seq=gtgatggcacatttaTAtctactgaacttaga;read_names=J00121:27:H3GGKBBXX:5:1220:11180:29589,J00121:27:H3GGKBBXX:5:1205:23155:5780,J00121:27:H3GGKBBXX:5:1217:27103:5763,J00121:27:H3GGKBBXX:5:1223:17381:40965,J00121:27:H3GGKBBXX:5:1212:16193:12392,J00121:27:H3GGKBBXX:5:2213:31609:10440,J00121:27:H3GGKBBXX:5:2217:13585:18915,J00121:27:H3GGKBBXX:5:2228:12368:35936,J00121:27:H3GGKBBXX:5:2102:7699:10299,J00121:27:H3GGKBBXX:5:2103:25784:27953,J00121:27:H3GGKBBXX:5:2214:22993:8101,J00121:27:H3GGKBBXX:5:2219:23642:24560,J00121:27:H3GGKBBXX:5:1124:24576:34864,J00121:27:H3GGKBBXX:5:1108:23449:45010,J00121:27:H3GGKBBXX:5:1221:14692:15100,J00121:27:H3GGKBBXX:5:1225:29000:47172,J00121:27:H3GGKBBXX:5:2207:28452:20129;sequence=TACAACATATTAAAAGTATTTTTAATGAAAATTAAGAATAAAGTATTAAACACATTATAACTATTAATTTCTTTTGCTG;start=469696;subtype=IES;support_ref=44;support_variant=17;type=IES;
scaffold51_55_with_IES	MILORD	internal_eliminated_sequence	472437	473023	.	.	.	ID=MILORD.55.472437.473023;Name=MILORD.55.472437.473023;bounded_by_ta=TRUE;common_boundary=None;end=473023;ies_id=IESPGM.PTET51.1.55.449999;ies_left_dist=-2741;ies_min_dist=2741;ies_right_dist=-3249;junction_seq=ttagaagaaaatataTAaagcagcaataatta;read_names=J00121:27:H3GGKBBXX:5:1119:19583:9719;sequence=TATATAATTTTCTTAATGCTAAGGCGAAAATTTCCAACTAAATTGTTTTGAACGAGATTACGTAATTGTTAAAACTGCTAAGATTAATAGGTAATGTTTTTAAAATTAATTTAAGGGCTTCATCTATCTTCATAACAGAACTAAGAAATATAAAAGTAAATAGATATCAGAAAAGATTCAAGATAAATTTCAACTAATTTATTCAAAAGATATTCATCATAACTTTGATCTGATTTTTCTTCATGTATTTGAGGCATTCGACGCATNNNNNNNNNNNNNNNNNNNNNNNNNNNNNNNNNNNNNNNNNNNNNNNNNNNNNNNNNNNNNNNNNNNNNNNNNNNNNNNNNNNNNNNNNNNNNNNNNNNNNNNNNNNNNNNNNNNNNNNNNNNNNNNNNNNNNNNNNNNNNNNNNNNNNNATATTAATTTCCTATCACAATCCATTTCCTTTATATAAACAGTTGATCTTATTTGATCAGTTGATTAAATAAACTTCTAATCAATTTAATTTATAAAATAAATGGACCTGTTATGATAGTTAAAAAAATGTTAATAATTTAGAAGAACATATATATAATTCTTAACTAATA;start=472437;subtype=MAC;support_ref=64;support_variant=1;type=CRYPTIC;
scaffold51_55_with_IES	MILORD	internal_eliminated_sequence	472439	473168	.	.	.	ID=MILORD.55.472439.473168;Name=MILORD.55.472439.473168;bounded_by_ta=TRUE;common_boundary=None;end=473168;ies_id=IESPGM.PTET51.1.55.449999;ies_left_dist=-2743;ies_min_dist=2743;ies_right_dist=-3394;junction_seq=agaagaaaatatataTAtctaaacatttttat;read_names=J00121:27:H3GGKBBXX:5:1114:23764:40455;sequence=TATAATTTTCTTAATGCTAAGGCGAAAATTTCCAACTAAATTGTTTTGAACGAGATTACGTAATTGTTAAAACTGCTAAGATTAATAGGTAATGTTTTTAAAATTAATTTAAGGGCTTCATCTATCTTCATAACAGAACTAAGAAATATAAAAGTAAATAGATATCAGAAAAGATTCAAGATAAATTTCAACTAATTTATTCAAAAGATATTCATCATAACTTTGATCTGATTTTTCTTCATGTATTTGAGGCATTCGACGCATNNNNNNNNNNNNNNNNNNNNNNNNNNNNNNNNNNNNNNNNNNNNNNNNNNNNNNNNNNNNNNNNNNNNNNNNNNNNNNNNNNNNNNNNNNNNNNNNNNNNNNNNNNNNNNNNNNNNNNNNNNNNNNNNNNNNNNNNNNNNNNNNNNNNNNATATTAATTTCCTATCACAATCCATTTCCTTTATATAAACAGTTGATCTTATTTGATCAGTTGATTAAATAAACTTCTAATCAATTTAATTTATAAAATAAATGGACCTGTTATGATAGTTAAAAAAATGTTAATAATTTAGAAGAACATATATATAATTCTTAACTAATATAAAGCAGCAATAATTATTAATGTAATGATTTAACAAATTAGTATATCCATATAAGTTCGATTAGGATAATTTGAGTTTATTAGTCCAAAACATTTTTGCTATTTTAGTGAAGGATTCCTATTGCATCAAGAATAGTAGAAGAAA;start=472439;subtype=MAC;support_ref=70;support_variant=1;type=CRYPTIC;
scaffold51_55_with_IES	MILORD	internal_eliminated_sequence	474086	474141	.	.	.	ID=MILORD.55.474086.474141;Name=MILORD.55.474086.474141;bounded_by_ta=TRUE;common_boundary=None;end=474141;ies_id=IESPGM.PTET51.1.55.449999;ies_left_dist=-4390;ies_min_dist=4367;ies_right_dist=-4367;junction_seq=tagaagttcagcaggTAgatgattggaaaaat;read_names=J00121:27:H3GGKBBXX:5:1127:24921:11935;sequence=TACATGAAAACATAGTAAAAAATTCAAATTTATGGAAATATCATTATCTTTGGGTG;start=474086;subtype=MAC;support_ref=73;support_variant=1;type=CRYPTIC;
scaffold51_560_with_IES	MILORD	internal_eliminated_sequence	1327	2326	.	.	.	ID=MILORD.560.1327.2326;Name=MILORD.560.1327.2326;bounded_by_ta=TRUE;common_boundary=None;end=2326;ies_id=NA;ies_left_dist=NA;ies_min_dist=NA;ies_right_dist=NA;junction_seq=attctctattatattTAtattaaattattaaa;read_names=J00121:27:H3GGKBBXX:5:2116:7750:2228;sequence=TATTTTCTAATTTAAATTAGATTACAGTTTGTCTATGGTATTATTAATAGACACTTTCATTTCCTTAACTTATGATTCAATTTATTTAAAATTTTGAATTCTTCTTTAATACTCTTTGATTTTATTGTTGAATTACTCACTTTTCATTTATTTAATCATTGTTTTTGTTTCATCTACCAAAGCCATATTTTAAATATCGATTTTCTCCATTAAACACTTTATGCAAAGGTATTTATCTTGATCAGCTGTTGATTATTTTAAATCTATAGTTTAAATCTCTAATTTATGTTTTTAGCAAACTTTCCTATCTAAATCAGATAACATTTATATAATTAATTATATTAATATCACATACTAAGTATTTTATTATTAATTTCTGCTTCTAAATCAGCCATAATTTTCCTGGTTGAGTATTGAGTATTTGCTTTATTCATTCAATTACGAACAGCTAATTATTTACTATTCAAATTTCTGAGTCTAGTTTTAATTCCATAAGTATTCATTTTTTTATTAGAAACTTAGGAGATTTTATTAATTGATCAATACAAATAAGAATCAATTTTCGTTCGCATATATTTTGAGAAAAGTTGTAATTTTGATTTTGCATTAAATGATGAAACTTAATCTTTTCTGTCTGATTAAAGAATATTCACATTTGATTTTGGATTTCCAAAATTTTAAGAAAATGATAAGATAGATGAAAAATTGAAGTTTAAAAGAATAAATTATTCAAAATATATATTAGAATTAATTTAAAATAACTTCTAAGAGAAAGAAAAAATAAATAATTAATAAGATGAATCTTTAGTGTAAAAATTAAAGAAGAAATTATAACACAGATTATCATTAATTTTAAAATTAAAGATAAGTAATAACTTTTTTAATGCCATAAATAAATACTTTAAAATTAATGTAGAAATTATTAATTTCTTAAATCTTAGGAACTAAAAATAATAATTAGATTTTTTATATAAGAACCTAAATTTTAATAAATAATTTA;start=1327;subtype=MAC;support_ref=25;support_variant=1;type=CRYPTIC;
scaffold51_560_with_IES	MILORD	internal_eliminated_sequence	2156	2185	.	.	.	ID=MILORD.560.2156.2185;Name=MILORD.560.2156.2185;bounded_by_ta=TRUE;common_boundary=None;end=2185;ies_id=NA;ies_left_dist=NA;ies_min_dist=NA;ies_right_dist=NA;junction_seq=aattaaagaagaaatTAaagataagtaataac;read_names=J00121:27:H3GGKBBXX:5:1214:12063:8119;sequence=TATAACACAGATTATCATTAATTTTAAAAT;start=2156;subtype=MAC;support_ref=17;support_variant=1;type=CRYPTIC;
scaffold51_562_with_IES	MILORD	internal_eliminated_sequence	1497	1576	.	.	.	ID=MILORD.562.1497.1576;Name=MILORD.562.1497.1576;bounded_by_ta=TRUE;common_boundary=Both;end=1576;ies_id=IESPGM.PTET51.1.562.1497;ies_left_dist=0;ies_min_dist=0;ies_right_dist=0;junction_seq=tatctaagatgctcaTAtatttttaggattaa;read_names=J00121:27:H3GGKBBXX:5:1119:27438:8453,J00121:27:H3GGKBBXX:5:2225:5690:39629,J00121:27:H3GGKBBXX:5:2101:26555:5024,J00121:27:H3GGKBBXX:5:2211:8460:32191,J00121:27:H3GGKBBXX:5:1124:26078:41440,J00121:27:H3GGKBBXX:5:1102:25185:40244,J00121:27:H3GGKBBXX:5:2117:13667:26476,J00121:27:H3GGKBBXX:5:2101:29011:13394,J00121:27:H3GGKBBXX:5:1121:23328:6220,J00121:27:H3GGKBBXX:5:1218:27438:39998;sequence=TATAGCAGATTCGACCAATTTTCTCATTAAAATTGATACATAGAATACTAAATACTTTAAAACTCTCATTTATTTGTTTG;start=1497;subtype=IES;support_ref=52;support_variant=10;type=IES;
scaffold51_562_with_IES	MILORD	internal_eliminated_sequence	1497	1578	.	.	.	ID=MILORD.562.1497.1578;Name=MILORD.562.1497.1578;bounded_by_ta=TRUE;common_boundary=LEFT;end=1578;ies_id=IESPGM.PTET51.1.562.1497;ies_left_dist=0;ies_min_dist=0;ies_right_dist=-2;junction_seq=tatctaagatgctcaTAtttttaggattaata;read_names=J00121:27:H3GGKBBXX:5:2108:15656:31154;sequence=TATAGCAGATTCGACCAATTTTCTCATTAAAATTGATACATAGAATACTAAATACTTTAAAACTCTCATTTATTTGTTTGTA;start=1497;subtype=PARTIAL_EXTERNAL;support_ref=26;support_variant=1;type=ALTERNATIVE;
scaffold51_562_with_IES	MILORD	internal_eliminated_sequence	1791	1913	.	.	.	ID=MILORD.562.1791.1913;Name=MILORD.562.1791.1913;bounded_by_ta=TRUE;common_boundary=None;end=1913;ies_id=IESPGM.PTET51.1.562.1497;ies_left_dist=-294;ies_min_dist=294;ies_right_dist=-337;junction_seq=tattaaagaatagaaTAgtgtttgtaaaatgt;read_names=J00121:27:H3GGKBBXX:5:2121:32086:36517;sequence=TACAGGCTGACAAAATTAAATTGAAAATTTTTAACAAACAATACTAATTCAATATATTATTATTCTAAGGATAAACTCAATGAATAAATTGTTTTATTCAATGGATCTTCTGCAATATTGGTG;start=1791;subtype=MAC;support_ref=73;support_variant=1;type=CRYPTIC;
scaffold51_564_with_IES	MILORD	internal_eliminated_sequence	1002	1113	.	.	.	ID=MILORD.564.1002.1113;Name=MILORD.564.1002.1113;bounded_by_ta=TRUE;common_boundary=Both;end=1113;ies_id=IESPGM.PTET51.1.564.1002;ies_left_dist=0;ies_min_dist=0;ies_right_dist=0;junction_seq=cagctccgaatctcaTAgcaatatcaacaact;read_names=J00121:27:H3GGKBBXX:5:2106:24454:26213,J00121:27:H3GGKBBXX:5:2105:4716:11741,J00121:27:H3GGKBBXX:5:1102:22830:15276,J00121:27:H3GGKBBXX:5:2228:11424:33035,J00121:27:H3GGKBBXX:5:2225:22546:5147,J00121:27:H3GGKBBXX:5:1104:6258:19935,J00121:27:H3GGKBBXX:5:2107:9485:21975,J00121:27:H3GGKBBXX:5:2227:27367:9631,J00121:27:H3GGKBBXX:5:2114:28696:44957,J00121:27:H3GGKBBXX:5:2110:21186:35004,J00121:27:H3GGKBBXX:5:2208:29203:18089,J00121:27:H3GGKBBXX:5:1117:32258:28024,J00121:27:H3GGKBBXX:5:2207:16518:28182,J00121:27:H3GGKBBXX:5:2219:28158:46944,J00121:27:H3GGKBBXX:5:2209:12175:40948,J00121:27:H3GGKBBXX:5:2214:12510:48210,J00121:27:H3GGKBBXX:5:1216:15595:32595,J00121:27:H3GGKBBXX:5:1212:14235:26828,J00121:27:H3GGKBBXX:5:2202:22475:30661,J00121:27:H3GGKBBXX:5:1104:25581:15750,J00121:27:H3GGKBBXX:5:1123:5244:12374,J00121:27:H3GGKBBXX:5:1205:19999:8506,J00121:27:H3GGKBBXX:5:2116:24809:4145,J00121:27:H3GGKBBXX:5:2203:10592:35989,J00121:27:H3GGKBBXX:5:1121:20283:26512,J00121:27:H3GGKBBXX:5:1112:16884:37396,J00121:27:H3GGKBBXX:5:1210:17695:44816,J00121:27:H3GGKBBXX:5:1121:18274:20041,J00121:27:H3GGKBBXX:5:2102:21745:2422,J00121:27:H3GGKBBXX:5:2218:28757:22274,J00121:27:H3GGKBBXX:5:1118:8166:37484,J00121:27:H3GGKBBXX:5:1108:23246:3442,J00121:27:H3GGKBBXX:5:1124:13027:44781,J00121:27:H3GGKBBXX:5:2222:26403:3952,J00121:27:H3GGKBBXX:5:1113:25033:7064,J00121:27:H3GGKBBXX:5:1210:27011:32648,J00121:27:H3GGKBBXX:5:1211:19695:35092;sequence=TACTGTAAATTAGTGTATTTTTTTATATACTTCCAATTCCAGGTATTAATTTTGATGTGTTTAATGTTTTCAGATGATTATACCAAATTCAAAAATATTTATAAATGAAATG;start=1002;subtype=IES;support_ref=34;support_variant=37;type=IES;
scaffold51_565_with_IES	MILORD	internal_eliminated_sequence	1101	1206	.	.	.	ID=MILORD.565.1101.1206;Name=MILORD.565.1101.1206;bounded_by_ta=TRUE;common_boundary=None;end=1206;ies_id=IESPGM.PTET51.1.565.2023;ies_left_dist=922;ies_min_dist=863;ies_right_dist=863;junction_seq=acatttatagaagtaTAatattgaaaaattaa;read_names=J00121:27:H3GGKBBXX:5:2120:31497:10352;sequence=TATGGCCTTTGATAAAAACAATTTAGAATTTCAGATTTATCACAAATAAAATAATTATTATGATTTTATCAGCTATTAATAATCATTTTTCCAATTATACTATCTA;start=1101;subtype=MAC;support_ref=49;support_variant=1;type=CRYPTIC;
scaffold51_565_with_IES	MILORD	internal_eliminated_sequence	2023	2069	.	.	.	ID=MILORD.565.2023.2069;Name=MILORD.565.2023.2069;bounded_by_ta=TRUE;common_boundary=Both;end=2069;ies_id=IESPGM.PTET51.1.565.2023;ies_left_dist=0;ies_min_dist=0;ies_right_dist=0;junction_seq=gatttcccaattaagTAagttttacttgaggt;read_names=J00121:27:H3GGKBBXX:5:1104:18812:9086,J00121:27:H3GGKBBXX:5:1213:18730:32824,J00121:27:H3GGKBBXX:5:1207:17086:16717,J00121:27:H3GGKBBXX:5:1125:20121:17263,J00121:27:H3GGKBBXX:5:2211:12418:43023,J00121:27:H3GGKBBXX:5:1206:22485:30820,J00121:27:H3GGKBBXX:5:1125:19126:18282;sequence=TACAGCCTTACAGTTATTTATAATATTAATTTCTAAAGGTATGACTA;start=2023;subtype=IES;support_ref=34;support_variant=7;type=IES;
scaffold51_566_with_IES	MILORD	internal_eliminated_sequence	431	457	.	.	.	ID=MILORD.566.431.457;Name=MILORD.566.431.457;bounded_by_ta=TRUE;common_boundary=Both;end=457;ies_id=IESPGM.PTET51.1.566.431;ies_left_dist=0;ies_min_dist=0;ies_right_dist=0;junction_seq=ttaataagtcgccctTAaacattcccctaaaa;read_names=J00121:27:H3GGKBBXX:5:2221:24150:2615,J00121:27:H3GGKBBXX:5:2101:23297:33352,J00121:27:H3GGKBBXX:5:2102:15138:9508,J00121:27:H3GGKBBXX:5:2102:15138:9438,J00121:27:H3GGKBBXX:5:2204:24393:34301,J00121:27:H3GGKBBXX:5:2225:10236:41282,J00121:27:H3GGKBBXX:5:2211:28706:40965,J00121:27:H3GGKBBXX:5:1202:16488:4884;sequence=TATATTGAATTCAAAGTAATAACTCTT;start=431;subtype=IES;support_ref=3;support_variant=8;type=IES;
scaffold51_566_with_IES	MILORD	internal_eliminated_sequence	584	611	.	.	.	ID=MILORD.566.584.611;Name=MILORD.566.584.611;bounded_by_ta=TRUE;common_boundary=Both;end=611;ies_id=IESPGM.PTET51.1.566.557;ies_left_dist=0;ies_min_dist=0;ies_right_dist=0;junction_seq=agactgttgatctttTAaaatatcacctaaat;read_names=J00121:27:H3GGKBBXX:5:1107:20293:9543,J00121:27:H3GGKBBXX:5:1210:28767:24190,J00121:27:H3GGKBBXX:5:2202:16772:15504,J00121:27:H3GGKBBXX:5:1210:23115:28780,J00121:27:H3GGKBBXX:5:1221:24413:46153,J00121:27:H3GGKBBXX:5:1202:26494:9983,J00121:27:H3GGKBBXX:5:1118:22506:31523,J00121:27:H3GGKBBXX:5:1210:23449:28551,J00121:27:H3GGKBBXX:5:1223:14225:35954,J00121:27:H3GGKBBXX:5:1118:22384:31488,J00121:27:H3GGKBBXX:5:1103:9831:8541;sequence=TAGACTTTAATTTCTTTAATGATTATTT;start=584;subtype=IES;support_ref=0;support_variant=11;type=IES;
scaffold51_566_with_IES	MILORD	internal_eliminated_sequence	738	765	.	.	.	ID=MILORD.566.738.765;Name=MILORD.566.738.765;bounded_by_ta=TRUE;common_boundary=Both;end=765;ies_id=IESPGM.PTET51.1.566.683;ies_left_dist=0;ies_min_dist=0;ies_right_dist=0;junction_seq=cttattcaattaattTAatgaatttgcttaaa;read_names=J00121:27:H3GGKBBXX:5:1223:11201:45449,J00121:27:H3GGKBBXX:5:1213:4381:5218,J00121:27:H3GGKBBXX:5:1115:25591:45906,J00121:27:H3GGKBBXX:5:2118:12428:37167,J00121:27:H3GGKBBXX:5:2209:26413:6361,J00121:27:H3GGKBBXX:5:1101:23713:23487,J00121:27:H3GGKBBXX:5:1113:12378:18511,J00121:27:H3GGKBBXX:5:1204:22526:10036,J00121:27:H3GGKBBXX:5:1204:22648:10176,J00121:27:H3GGKBBXX:5:1202:12317:19531,J00121:27:H3GGKBBXX:5:2225:10358:20463,J00121:27:H3GGKBBXX:5:1103:24170:43902,J00121:27:H3GGKBBXX:5:2215:4381:10739,J00121:27:H3GGKBBXX:5:1122:14194:39488,J00121:27:H3GGKBBXX:5:2116:12094:14326,J00121:27:H3GGKBBXX:5:1103:19796:34002,J00121:27:H3GGKBBXX:5:1214:14306:16014;sequence=TATTCAATTATTCATTCAATCAATTCTA;start=738;subtype=IES;support_ref=2;support_variant=17;type=IES;
scaffold51_566_with_IES	MILORD	internal_eliminated_sequence	2037	2213	.	.	.	ID=MILORD.566.2037.2213;Name=MILORD.566.2037.2213;bounded_by_ta=TRUE;common_boundary=Both;end=2213;ies_id=IESPGM.PTET51.1.566.1954;ies_left_dist=0;ies_min_dist=0;ies_right_dist=0;junction_seq=atttgtaattcatacTAaaaagtgctcccata;read_names=J00121:27:H3GGKBBXX:5:1210:14590:20375,J00121:27:H3GGKBBXX:5:2221:19106:47331;sequence=TATCGTAATTTCTTAGTATTTTTCATATTTTTTCTGTGTTAGTCTGATTAATTAAACTATATGATTGATTATTAAATTTTTCAAATTTTAATTTTAAAATGTTAATGTTATCTAATTCTAATATACACTAATGAGGCTAAAATAAAATAAAAATTTATCAATTAATCATCTTGAGTG;start=2037;subtype=IES;support_ref=4;support_variant=2;type=IES;
scaffold51_567_with_IES	MILORD	internal_eliminated_sequence	1511	1559	.	.	.	ID=MILORD.567.1511.1559;Name=MILORD.567.1511.1559;bounded_by_ta=TRUE;common_boundary=Both;end=1559;ies_id=IESPGM.PTET51.1.567.1511;ies_left_dist=0;ies_min_dist=0;ies_right_dist=0;junction_seq=ataattagcggccacTAagagaaatacatttt;read_names=J00121:27:H3GGKBBXX:5:1113:8795:9069,J00121:27:H3GGKBBXX:5:2218:28615:46891,J00121:27:H3GGKBBXX:5:1227:26859:30872,J00121:27:H3GGKBBXX:5:1123:31111:32402,J00121:27:H3GGKBBXX:5:2113:16741:33316,J00121:27:H3GGKBBXX:5:1114:20943:2475,J00121:27:H3GGKBBXX:5:1226:26240:26107,J00121:27:H3GGKBBXX:5:2220:4624:43796;sequence=TACTGTCGAAAAGTAGTAATGGTAAAAAATTAATTAAATTCTTTAAGTG;start=1511;subtype=IES;support_ref=10;support_variant=8;type=IES;
scaffold51_568_with_IES	MILORD	internal_eliminated_sequence	1162	2094	.	.	.	ID=MILORD.568.1162.2094;Name=MILORD.568.1162.2094;bounded_by_ta=TRUE;common_boundary=Both;end=2094;ies_id=IESPGM.PTET51.1.568.1162;ies_left_dist=0;ies_min_dist=0;ies_right_dist=0;junction_seq=caaaaggaaaataaaTAacaatcaactagatt;read_names=J00121:27:H3GGKBBXX:5:1213:27671:39066,J00121:27:H3GGKBBXX:5:2226:26930:11091,J00121:27:H3GGKBBXX:5:2228:14783:27320;sequence=TATAGCTCTTGCACAAAAAGTGTTATGTTATGAAGGGGTAATCAAATATATTAATTTTTATGGCGATAGATATATTATCATTTTGATAAAGTTTAATTAAATTTTAAATTTAATGATAATACATAAAAAAGTTAATTAAAAAGTTCCATTATTGAGTAATAATAATAAAACAGGAAAGTAATCGTGTTACTGTCTAAAATATTAGCAAAGTTTAGTGAGATTATTTATACGGAGGTAATCTTAGTAATAATATTCCTTCATAATGGTGTAAACTTAAGTTTTAATAATTTCTATTTGTAAATGTTAAAAATTCTATAAATCATTCTGTGATTTTTGTTTTCCAAGAAATAATGACTGCCTGTCATGTATATTTCCCCTTGTTTATTAATTAAAATGATTCTTTTCTTGATGGCTAAATTATCCTAAAATGTATTTTATCAAAGATTTTCATCTTCGTTTAAAATTTTAAATTTTACATGTTTTAGAGAAAGTTTATTATAATAAAAGTATGATTTAATATTTCATATGATTATGACTTACGTTTAAATTTAATTTTTTTTTTTCCAATATCCTTGTTTTAATCTATTAATATTCAGCTTAACAAGGATATTAGAAATCATAAATGATTTTGAATAATTATGATTTAAGTAAGAAATAATTTTTTAATTAATATGGATTATTTAGAATTTTTGCAAAATATCACATTCTGATATTGTTAAGATTATCTTTTATAACTATTTATAATATTATTGTTTATTCTACTTTCCATTACTAGGTAATATATATTTTTATAATGATACTGAGTTTAACTTAAATTTGAAAGATTAACAATTCCATAAAGTTAAACTGAAAACCATCTAACCATTTAGAAAGAAAATTATATTTGCAATATATAACCATTTTATATTTTGAAAATCTTTTATGCATGTACTA;start=1162;subtype=IES;support_ref=38;support_variant=3;type=IES;
scaffold51_56_with_IES	MILORD	internal_eliminated_sequence	581	620	.	.	.	ID=MILORD.56.581.620;Name=MILORD.56.581.620;bounded_by_ta=TRUE;common_boundary=None;end=620;ies_id=IESPGM.PTET51.1.56.6456;ies_left_dist=5875;ies_min_dist=5863;ies_right_dist=5863;junction_seq=tgcaatagttagaatTAgcgtttaaaaagata;read_names=J00121:27:H3GGKBBXX:5:2112:23439:34336;sequence=TATAGCTAAGGAAGAGTATTGTTTAAGATATTTTAGTGTA;start=581;subtype=MAC;support_ref=106;support_variant=1;type=CRYPTIC;
scaffold51_56_with_IES	MILORD	internal_eliminated_sequence	6456	6483	.	.	.	ID=MILORD.56.6456.6483;Name=MILORD.56.6456.6483;bounded_by_ta=TRUE;common_boundary=Both;end=6483;ies_id=IESPGM.PTET51.1.56.6456;ies_left_dist=0;ies_min_dist=0;ies_right_dist=0;junction_seq=tctctttcttgattgTAcaataaataattact;read_names=J00121:27:H3GGKBBXX:5:1115:28118:35233,J00121:27:H3GGKBBXX:5:1218:21836:32824,J00121:27:H3GGKBBXX:5:1126:27468:48315,J00121:27:H3GGKBBXX:5:1218:11738:40438,J00121:27:H3GGKBBXX:5:1110:14113:6255,J00121:27:H3GGKBBXX:5:1126:7466:44429,J00121:27:H3GGKBBXX:5:1205:23358:47559,J00121:27:H3GGKBBXX:5:1110:21257:11038,J00121:27:H3GGKBBXX:5:1123:24992:47647,J00121:27:H3GGKBBXX:5:1225:23054:17245,J00121:27:H3GGKBBXX:5:2115:7750:24876,J00121:27:H3GGKBBXX:5:2125:18548:33352,J00121:27:H3GGKBBXX:5:2109:27925:3881,J00121:27:H3GGKBBXX:5:2201:8785:11688,J00121:27:H3GGKBBXX:5:1109:11312:11284,J00121:27:H3GGKBBXX:5:2103:22485:30749,J00121:27:H3GGKBBXX:5:2202:14651:20410,J00121:27:H3GGKBBXX:5:2102:15656:27707,J00121:27:H3GGKBBXX:5:1219:5061:8541,J00121:27:H3GGKBBXX:5:1112:6025:15838,J00121:27:H3GGKBBXX:5:1224:26352:16489,J00121:27:H3GGKBBXX:5:2216:27610:18353,J00121:27:H3GGKBBXX:5:2212:25682:32244,J00121:27:H3GGKBBXX:5:1110:28524:47014,J00121:27:H3GGKBBXX:5:1217:23439:21113,J00121:27:H3GGKBBXX:5:1225:8014:33844,J00121:27:H3GGKBBXX:5:2206:17188:34864,J00121:27:H3GGKBBXX:5:1224:24698:3916,J00121:27:H3GGKBBXX:5:1221:17026:34371;sequence=TATAATAAGTATTTAGCCAAATTAATTA;start=6456;subtype=IES;support_ref=0;support_variant=29;type=IES;
scaffold51_56_with_IES	MILORD	internal_eliminated_sequence	6755	7096	.	.	.	ID=MILORD.56.6755.7096;Name=MILORD.56.6755.7096;bounded_by_ta=TRUE;common_boundary=None;end=7096;ies_id=IESPGM.PTET51.1.56.6456;ies_left_dist=-299;ies_min_dist=299;ies_right_dist=-613;junction_seq=ttgattagaatgaaaTAaaggaataaaatgtg;read_names=J00121:27:H3GGKBBXX:5:1105:26494:19162;sequence=TACCATTCCTACACCTGAAAATTAATTTAATTATTTTAATTCTGCTTTAAAAACAATTATTTGCCTTATTTATACATAATAATAAATTTTAGAAAAAGTGTAATAATATCGTTCTTCCTTGTTTTTACTTTTGCAATAATTCTGTAAAAATTTCATCGAAACATTAATCTCTATTCATAAATTGCTGTTTAATATTTTGTCTTTGAATCAAAAAGAGTTAAACTAAAAATTTGATTTATACTGAAATCGATATATATAAATACTTATATCATTGAAAATAATTACAAAATTTCTAATCTATCCTACCAAAATAAAGAAGGAAATTCGATATTGATAACACTA;start=6755;subtype=MAC;support_ref=91;support_variant=1;type=CRYPTIC;
scaffold51_56_with_IES	MILORD	internal_eliminated_sequence	7419	7519	.	.	.	ID=MILORD.56.7419.7519;Name=MILORD.56.7419.7519;bounded_by_ta=TRUE;common_boundary=Both;end=7519;ies_id=IESPGM.PTET51.1.56.7391;ies_left_dist=0;ies_min_dist=0;ies_right_dist=0;junction_seq=tagacatacttcatgTAacttaacttatgtct;read_names=J00121:27:H3GGKBBXX:5:1216:4493:33580,J00121:27:H3GGKBBXX:5:1228:17766:47577,J00121:27:H3GGKBBXX:5:1218:12966:47735,J00121:27:H3GGKBBXX:5:1126:18182:10458,J00121:27:H3GGKBBXX:5:2103:31142:26195,J00121:27:H3GGKBBXX:5:1212:5304:35303,J00121:27:H3GGKBBXX:5:2207:15615:4040,J00121:27:H3GGKBBXX:5:1128:4148:34319,J00121:27:H3GGKBBXX:5:2112:22404:48227,J00121:27:H3GGKBBXX:5:1217:24627:16665,J00121:27:H3GGKBBXX:5:1128:13464:35268,J00121:27:H3GGKBBXX:5:1114:17777:37009,J00121:27:H3GGKBBXX:5:2219:17634:27901,J00121:27:H3GGKBBXX:5:1204:30716:31892,J00121:27:H3GGKBBXX:5:1117:27428:2985,J00121:27:H3GGKBBXX:5:2226:22749:9156,J00121:27:H3GGKBBXX:5:1116:3315:44904,J00121:27:H3GGKBBXX:5:2215:15818:21412,J00121:27:H3GGKBBXX:5:1109:11677:39629,J00121:27:H3GGKBBXX:5:2112:17736:45449,J00121:27:H3GGKBBXX:5:2211:14823:5165,J00121:27:H3GGKBBXX:5:1205:6147:41827,J00121:27:H3GGKBBXX:5:2228:30147:30591,J00121:27:H3GGKBBXX:5:2124:22181:30257,J00121:27:H3GGKBBXX:5:2226:21531:2264,J00121:27:H3GGKBBXX:5:2214:25591:38240,J00121:27:H3GGKBBXX:5:2105:29457:18388,J00121:27:H3GGKBBXX:5:1203:7699:16348,J00121:27:H3GGKBBXX:5:2219:27275:15240,J00121:27:H3GGKBBXX:5:2106:3914:33316,J00121:27:H3GGKBBXX:5:2228:3914:47630,J00121:27:H3GGKBBXX:5:2221:7841:11284,J00121:27:H3GGKBBXX:5:2220:7791:12990,J00121:27:H3GGKBBXX:5:1217:20983:46645,J00121:27:H3GGKBBXX:5:2106:19492:30345,J00121:27:H3GGKBBXX:5:1118:5244:10897,J00121:27:H3GGKBBXX:5:2224:23622:40244,J00121:27:H3GGKBBXX:5:1126:8704:38732;sequence=TATAGCTCTAACAGTTAAAATATTAAATATAATATACACACTCTATTTTCATAAGTATTGCAATTTTCATTACTCCAAAAACCTTCAAAATGAGGGCACTA;start=7419;subtype=IES;support_ref=22;support_variant=38;type=IES;
scaffold51_56_with_IES	MILORD	internal_eliminated_sequence	13547	13641	.	.	.	ID=MILORD.56.13547.13641;Name=MILORD.56.13547.13641;bounded_by_ta=TRUE;common_boundary=None;end=13641;ies_id=IESPGM.PTET51.1.56.13642;ies_left_dist=224;ies_min_dist=224;ies_right_dist=253;junction_seq=ttgattagggtatttTAtatcctacaagcatt;read_names=J00121:27:H3GGKBBXX:5:2225:25164:24138;sequence=TAGAGCGAGAAATTTAGATTTTTTATTTTCTTCTTATTTTATTTAGAATTCAAACCCTGAGAGGAAATTAAATAAGGTGCTTTTCCCATTTGCTG;start=13547;subtype=MAC;support_ref=87;support_variant=1;type=CRYPTIC;
scaffold51_56_with_IES	MILORD	internal_eliminated_sequence	13768	13894	.	.	.	ID=MILORD.56.13768.13894;Name=MILORD.56.13768.13894;bounded_by_ta=TRUE;common_boundary=RIGHT;end=13894;ies_id=IESPGM.PTET51.1.56.13642;ies_left_dist=3;ies_min_dist=0;ies_right_dist=0;junction_seq=tttcttaaatcatatTAatgattttttcgaat;read_names=J00121:27:H3GGKBBXX:5:1220:12205:3582;sequence=TAATACACTAGTTATATATAATTTTGCATTTTTCTAATTAATTATAAAACAATAATTAAAACAATATAATTACCAATAAAAAATTATATTTTTAAGAAGATAAGTGAAAAATTTATTTGAATAACTA;start=13768;subtype=PARTIAL_EXTERNAL;support_ref=1;support_variant=1;type=ALTERNATIVE;
scaffold51_56_with_IES	MILORD	internal_eliminated_sequence	13771	13894	.	.	.	ID=MILORD.56.13771.13894;Name=MILORD.56.13771.13894;bounded_by_ta=TRUE;common_boundary=Both;end=13894;ies_id=IESPGM.PTET51.1.56.13642;ies_left_dist=0;ies_min_dist=0;ies_right_dist=0;junction_seq=cttaaatcatattaaTAatgattttttcgaat;read_names=J00121:27:H3GGKBBXX:5:1108:4574:27707,J00121:27:H3GGKBBXX:5:2128:24464:5903,J00121:27:H3GGKBBXX:5:2205:20446:36147,J00121:27:H3GGKBBXX:5:2208:17401:29008,J00121:27:H3GGKBBXX:5:1216:15371:22960,J00121:27:H3GGKBBXX:5:1116:21765:31857,J00121:27:H3GGKBBXX:5:2218:16427:10968,J00121:27:H3GGKBBXX:5:1110:6948:39137,J00121:27:H3GGKBBXX:5:2209:18182:35004,J00121:27:H3GGKBBXX:5:1213:22079:41053,J00121:27:H3GGKBBXX:5:2122:6025:34407,J00121:27:H3GGKBBXX:5:1220:23429:6994,J00121:27:H3GGKBBXX:5:1122:23926:16120,J00121:27:H3GGKBBXX:5:2214:15635:4215,J00121:27:H3GGKBBXX:5:1118:21602:47893,J00121:27:H3GGKBBXX:5:1209:18568:23083,J00121:27:H3GGKBBXX:5:1202:27458:16471,J00121:27:H3GGKBBXX:5:2115:25134:33932,J00121:27:H3GGKBBXX:5:1124:16630:36710,J00121:27:H3GGKBBXX:5:1224:7791:4725,J00121:27:H3GGKBBXX:5:2212:6756:18476,J00121:27:H3GGKBBXX:5:1219:18588:31242,J00121:27:H3GGKBBXX:5:1121:24109:6835,J00121:27:H3GGKBBXX:5:2115:2473:35286,J00121:27:H3GGKBBXX:5:2209:21694:37748,J00121:27:H3GGKBBXX:5:2120:29224:34125,J00121:27:H3GGKBBXX:5:2124:15493:41317,J00121:27:H3GGKBBXX:5:1127:15311:25738,J00121:27:H3GGKBBXX:5:2214:4087:44869,J00121:27:H3GGKBBXX:5:2114:13210:3424,J00121:27:H3GGKBBXX:5:1104:25855:40877,J00121:27:H3GGKBBXX:5:1224:24870:10475,J00121:27:H3GGKBBXX:5:2209:3843:38504,J00121:27:H3GGKBBXX:5:1227:30645:17702,J00121:27:H3GGKBBXX:5:1220:8684:32508,J00121:27:H3GGKBBXX:5:2214:23389:12620,J00121:27:H3GGKBBXX:5:1224:8085:13605,J00121:27:H3GGKBBXX:5:2108:14864:43005,J00121:27:H3GGKBBXX:5:2211:23216:36481,J00121:27:H3GGKBBXX:5:1216:4655:23346,J00121:27:H3GGKBBXX:5:1128:29609:19671,J00121:27:H3GGKBBXX:5:1124:18365:26424,J00121:27:H3GGKBBXX:5:1214:18284:34899,J00121:27:H3GGKBBXX:5:2204:25763:47014,J00121:27:H3GGKBBXX:5:2216:23287:19478,J00121:27:H3GGKBBXX:5:2108:17015:31611,J00121:27:H3GGKBBXX:5:2201:20770:15891;sequence=TACACTAGTTATATATAATTTTGCATTTTTCTAATTAATTATAAAACAATAATTAAAACAATATAATTACCAATAAAAAATTATATTTTTAAGAAGATAAGTGAAAAATTTATTTGAATAACTA;start=13771;subtype=IES;support_ref=0;support_variant=47;type=IES;
scaffold51_56_with_IES	MILORD	internal_eliminated_sequence	13780	13894	.	.	.	ID=MILORD.56.13780.13894;Name=MILORD.56.13780.13894;bounded_by_ta=TRUE;common_boundary=RIGHT;end=13894;ies_id=IESPGM.PTET51.1.56.13642;ies_left_dist=-9;ies_min_dist=0;ies_right_dist=0;junction_seq=tattaatacactagtTAatgattttttcgaat;read_names=J00121:27:H3GGKBBXX:5:1126:11850:3143,J00121:27:H3GGKBBXX:5:2204:9557:27338;sequence=TATATATAATTTTGCATTTTTCTAATTAATTATAAAACAATAATTAAAACAATATAATTACCAATAAAAAATTATATTTTTAAGAAGATAAGTGAAAAATTTATTTGAATAACTA;start=13780;subtype=PARTIAL_INTERNAL;support_ref=0;support_variant=2;type=ALTERNATIVE;
scaffold51_56_with_IES	MILORD	internal_eliminated_sequence	15122	15666	.	.	.	ID=MILORD.56.15122.15666;Name=MILORD.56.15122.15666;bounded_by_ta=TRUE;common_boundary=Both;end=15666;ies_id=IESPGM.PTET51.1.56.14869;ies_left_dist=0;ies_min_dist=0;ies_right_dist=0;junction_seq=aaagatgactcaaacTAcaatagtaatcttat;read_names=J00121:27:H3GGKBBXX:5:1217:4401:15381,J00121:27:H3GGKBBXX:5:1116:8532:47436,J00121:27:H3GGKBBXX:5:1208:19573:15856,J00121:27:H3GGKBBXX:5:1214:11657:41387,J00121:27:H3GGKBBXX:5:2220:16620:12040,J00121:27:H3GGKBBXX:5:1110:11718:25597,J00121:27:H3GGKBBXX:5:1118:2575:8523,J00121:27:H3GGKBBXX:5:1212:19837:7169,J00121:27:H3GGKBBXX:5:1210:13240:9209,J00121:27:H3GGKBBXX:5:1210:20435:18581,J00121:27:H3GGKBBXX:5:2113:8663:32261,J00121:27:H3GGKBBXX:5:1105:11119:14432,J00121:27:H3GGKBBXX:5:2103:25976:34723;sequence=TATTCTGAAACAAAAAATTATGTATTTTTTTAAAAAAAATTAAATATTTTTCTTTTTTCTAAATATTTCTTTTCTATTTTGTTAACTTGAGAAATTGTTGATTAAGGTTAGCTGGTTACTAACATTTCATATGTTTTCAGGCTAATTTGATAGTTTTAGGATGAATTTGCAAAATAATTATGAGATAATAATTATTATTTGTAGAATAATAGAAAAACTGATTTCTTACTTATTAAATAGGATTTTTGTTAAGAGCAATTGTATTAATTACTCTTATTGAAATTTGTATTTAAAATCTACTTTCTTACCCACATTTTTAACAAACTTCTTTAATGCTTGTAAGATTTCATATATATAAATGGTTTTAGTTCAAATTTATTCTATCTGTTTTATTTAAATTTTTAATAACTATGATTGAATAAATAGATGTATTCTGACAATTATTATAAGCCTTTTTTCATACATTTGGTGGATTGTATTTGGAAATTAACTTAATTCAAGTTGTTGAAATGATTTATATCTAAAAGAAAATAGTTAATTTACAA;start=15122;subtype=IES;support_ref=100;support_variant=13;type=IES;
scaffold51_56_with_IES	MILORD	internal_eliminated_sequence	15300	15327	.	.	.	ID=MILORD.56.15300.15327;Name=MILORD.56.15300.15327;bounded_by_ta=TRUE;common_boundary=None;end=15327;ies_id=IESPGM.PTET51.1.56.14869;ies_left_dist=-178;ies_min_dist=178;ies_right_dist=339;junction_seq=aatttgcaaaataatTAatagaaaaactgatt;read_names=J00121:27:H3GGKBBXX:5:1108:22282:2088,J00121:27:H3GGKBBXX:5:1219:3965:36886;sequence=TATGAGATAATAATTATTATTTGTAGAA;start=15300;subtype=INTERNAL;support_ref=98;support_variant=2;type=ALTERNATIVE;
scaffold51_56_with_IES	MILORD	internal_eliminated_sequence	15952	16057	.	.	.	ID=MILORD.56.15952.16057;Name=MILORD.56.15952.16057;bounded_by_ta=TRUE;common_boundary=Both;end=16057;ies_id=IESPGM.PTET51.1.56.15154;ies_left_dist=0;ies_min_dist=0;ies_right_dist=0;junction_seq=aactaaattaattgtTAcatattttgattaag;read_names=J00121:27:H3GGKBBXX:5:1206:15280:25966,J00121:27:H3GGKBBXX:5:1204:6451:37290,J00121:27:H3GGKBBXX:5:2218:18984:38574,J00121:27:H3GGKBBXX:5:1202:1347:2352,J00121:27:H3GGKBBXX:5:2226:20425:45432,J00121:27:H3GGKBBXX:5:2120:12368:17720,J00121:27:H3GGKBBXX:5:1117:7040:18441,J00121:27:H3GGKBBXX:5:1107:4452:23206,J00121:27:H3GGKBBXX:5:2203:10297:43638,J00121:27:H3GGKBBXX:5:1203:22039:26353,J00121:27:H3GGKBBXX:5:1220:16579:15381,J00121:27:H3GGKBBXX:5:1210:8430:26582,J00121:27:H3GGKBBXX:5:2221:6512:46997,J00121:27:H3GGKBBXX:5:1208:26677:30063,J00121:27:H3GGKBBXX:5:2209:29934:3143,J00121:27:H3GGKBBXX:5:1220:12682:45097,J00121:27:H3GGKBBXX:5:1210:20050:30081,J00121:27:H3GGKBBXX:5:1208:5761:41194,J00121:27:H3GGKBBXX:5:2103:19857:37343,J00121:27:H3GGKBBXX:5:1222:23328:23874,J00121:27:H3GGKBBXX:5:2108:20456:25228;sequence=TATTATGTAAATAAAAATAAATAATTATTTTCTTTAAAAATAAAAAGTTAAATCTGTTTCTAATCAACTATTAAATAATAAAAAACTCAAAAATTTTGTCCTTCAG;start=15952;subtype=IES;support_ref=14;support_variant=21;type=IES;
scaffold51_56_with_IES	MILORD	internal_eliminated_sequence	19774	19805	.	.	.	ID=MILORD.56.19774.19805;Name=MILORD.56.19774.19805;bounded_by_ta=TRUE;common_boundary=None;end=19805;ies_id=IESPGM.PTET51.1.56.19279;ies_left_dist=409;ies_min_dist=409;ies_right_dist=444;junction_seq=ttatcattaaattaaTAaatcaattaaattca;read_names=J00121:27:H3GGKBBXX:5:2219:8877:41669;sequence=TATGGTCAATAAAAATATCTATACATTAACGA;start=19774;subtype=MAC;support_ref=109;support_variant=1;type=CRYPTIC;
scaffold51_56_with_IES	MILORD	internal_eliminated_sequence	20178	20249	.	.	.	ID=MILORD.56.20178.20249;Name=MILORD.56.20178.20249;bounded_by_ta=TRUE;common_boundary=RIGHT;end=20249;ies_id=IESPGM.PTET51.1.56.19279;ies_left_dist=5;ies_min_dist=0;ies_right_dist=0;junction_seq=aaatttaacttcataTAtcattgaagtttgaa;read_names=J00121:27:H3GGKBBXX:5:1117:22709:2545,J00121:27:H3GGKBBXX:5:1219:23531:44869;sequence=TAAGGTACACTGAATTAATAATATTGCTACCTTAATTTAATTATTATATGAATATTAGTTACAAACCGACTG;start=20178;subtype=PARTIAL_EXTERNAL;support_ref=3;support_variant=2;type=ALTERNATIVE;
scaffold51_56_with_IES	MILORD	internal_eliminated_sequence	20183	20249	.	.	.	ID=MILORD.56.20183.20249;Name=MILORD.56.20183.20249;bounded_by_ta=TRUE;common_boundary=Both;end=20249;ies_id=IESPGM.PTET51.1.56.19279;ies_left_dist=0;ies_min_dist=0;ies_right_dist=0;junction_seq=taacttcatataaggTAtcattgaagtttgaa;read_names=J00121:27:H3GGKBBXX:5:1122:23186:38433,J00121:27:H3GGKBBXX:5:2228:12195:13974,J00121:27:H3GGKBBXX:5:2202:20699:46117,J00121:27:H3GGKBBXX:5:2106:28889:45713,J00121:27:H3GGKBBXX:5:1218:27326:37941,J00121:27:H3GGKBBXX:5:1113:16031:25580,J00121:27:H3GGKBBXX:5:1106:10571:18968,J00121:27:H3GGKBBXX:5:2204:15138:21008,J00121:27:H3GGKBBXX:5:2108:14732:13658,J00121:27:H3GGKBBXX:5:2112:26129:27250,J00121:27:H3GGKBBXX:5:2207:9973:19408,J00121:27:H3GGKBBXX:5:2205:30127:16489,J00121:27:H3GGKBBXX:5:2104:8806:10915,J00121:27:H3GGKBBXX:5:1212:31558:17210,J00121:27:H3GGKBBXX:5:2225:25205:8629,J00121:27:H3GGKBBXX:5:1109:24718:11196,J00121:27:H3GGKBBXX:5:1122:23378:38592,J00121:27:H3GGKBBXX:5:2119:9130:2369,J00121:27:H3GGKBBXX:5:1121:29072:6747,J00121:27:H3GGKBBXX:5:1109:9485:31646,J00121:27:H3GGKBBXX:5:2213:21714:20445,J00121:27:H3GGKBBXX:5:1219:12175:27971,J00121:27:H3GGKBBXX:5:2103:9100:4743,J00121:27:H3GGKBBXX:5:2219:12043:19689,J00121:27:H3GGKBBXX:5:2207:16295:15768,J00121:27:H3GGKBBXX:5:1227:7202:9262,J00121:27:H3GGKBBXX:5:1109:19999:19935,J00121:27:H3GGKBBXX:5:1214:13352:16014,J00121:27:H3GGKBBXX:5:1118:11485:20129,J00121:27:H3GGKBBXX:5:1120:17452:31628,J00121:27:H3GGKBBXX:5:2103:17208:38521,J00121:27:H3GGKBBXX:5:2103:17198:38398,J00121:27:H3GGKBBXX:5:2228:26189:13605,J00121:27:H3GGKBBXX:5:1208:21876:5534,J00121:27:H3GGKBBXX:5:2214:22617:41211,J00121:27:H3GGKBBXX:5:1206:20131:44218,J00121:27:H3GGKBBXX:5:1124:22313:15363,J00121:27:H3GGKBBXX:5:1222:3437:19443,J00121:27:H3GGKBBXX:5:2221:20446:31646,J00121:27:H3GGKBBXX:5:2224:19542:23927,J00121:27:H3GGKBBXX:5:2210:20618:26916,J00121:27:H3GGKBBXX:5:1102:12520:22450,J00121:27:H3GGKBBXX:5:2121:24495:35884;sequence=TACACTGAATTAATAATATTGCTACCTTAATTTAATTATTATATGAATATTAGTTACAAACCGACTG;start=20183;subtype=IES;support_ref=0;support_variant=43;type=IES;
scaffold51_56_with_IES	MILORD	internal_eliminated_sequence	20887	20939	.	.	.	ID=MILORD.56.20887.20939;Name=MILORD.56.20887.20939;bounded_by_ta=TRUE;common_boundary=None;end=20939;ies_id=IESPGM.PTET51.1.56.19279;ies_left_dist=-704;ies_min_dist=690;ies_right_dist=-690;junction_seq=atgaagaaaaagaaaTAatttcattacaatta;read_names=J00121:27:H3GGKBBXX:5:1219:30066:32103;sequence=TATAGACTGATGAAGATTAAGAATTGATAAAATGGAAAAATAAATGGGAACTA;start=20887;subtype=MAC;support_ref=98;support_variant=1;type=CRYPTIC;
scaffold51_56_with_IES	MILORD	internal_eliminated_sequence	22697	22773	.	.	.	ID=MILORD.56.22697.22773;Name=MILORD.56.22697.22773;bounded_by_ta=TRUE;common_boundary=Both;end=22773;ies_id=IESPGM.PTET51.1.56.21726;ies_left_dist=0;ies_min_dist=0;ies_right_dist=0;junction_seq=aaagtggatataagtTAcatgaaatatttgat;read_names=J00121:27:H3GGKBBXX:5:1112:24241:33686,J00121:27:H3GGKBBXX:5:2201:20314:19003,J00121:27:H3GGKBBXX:5:1111:20608:27039,J00121:27:H3GGKBBXX:5:1227:16711:36780,J00121:27:H3GGKBBXX:5:1226:25804:45396,J00121:27:H3GGKBBXX:5:1107:27214:30890,J00121:27:H3GGKBBXX:5:1226:3417:35057,J00121:27:H3GGKBBXX:5:2215:30015:20234,J00121:27:H3GGKBBXX:5:1113:5000:3196,J00121:27:H3GGKBBXX:5:1111:17949:32103,J00121:27:H3GGKBBXX:5:1220:21653:7117,J00121:27:H3GGKBBXX:5:1112:18720:8717,J00121:27:H3GGKBBXX:5:2119:30076:40104,J00121:27:H3GGKBBXX:5:1110:24424:12269,J00121:27:H3GGKBBXX:5:2120:25063:34442,J00121:27:H3GGKBBXX:5:1210:11505:46680,J00121:27:H3GGKBBXX:5:2117:7527:20093,J00121:27:H3GGKBBXX:5:2120:18071:2738,J00121:27:H3GGKBBXX:5:2202:25327:12462;sequence=TATTGTGTGACTTAATAAAACAGATATATTTTAGAATCTTATGTTATTTGAAGACATTATTTGGATGACATTCACAA;start=22697;subtype=IES;support_ref=108;support_variant=19;type=IES;
scaffold51_56_with_IES	MILORD	internal_eliminated_sequence	26059	26120	.	.	.	ID=MILORD.56.26059.26120;Name=MILORD.56.26059.26120;bounded_by_ta=TRUE;common_boundary=Both;end=26120;ies_id=IESPGM.PTET51.1.56.25011;ies_left_dist=0;ies_min_dist=0;ies_right_dist=0;junction_seq=tctatttatacttaaTAttattatttttacta;read_names=J00121:27:H3GGKBBXX:5:1119:12246:44166,J00121:27:H3GGKBBXX:5:1214:19796:5728,J00121:27:H3GGKBBXX:5:1117:26677:11003,J00121:27:H3GGKBBXX:5:2225:7192:47717,J00121:27:H3GGKBBXX:5:2110:29467:35356,J00121:27:H3GGKBBXX:5:1121:29701:11812,J00121:27:H3GGKBBXX:5:2113:9283:28129,J00121:27:H3GGKBBXX:5:2219:20496:21993,J00121:27:H3GGKBBXX:5:1104:25266:12216,J00121:27:H3GGKBBXX:5:1105:9546:36112,J00121:27:H3GGKBBXX:5:2224:6279:21342,J00121:27:H3GGKBBXX:5:1125:31893:37835,J00121:27:H3GGKBBXX:5:1221:26392:11038,J00121:27:H3GGKBBXX:5:2112:14083:29518,J00121:27:H3GGKBBXX:5:2117:14204:47665,J00121:27:H3GGKBBXX:5:2105:25915:9227,J00121:27:H3GGKBBXX:5:2106:25743:20814,J00121:27:H3GGKBBXX:5:1101:21024:31945,J00121:27:H3GGKBBXX:5:1104:7202:38205,J00121:27:H3GGKBBXX:5:1125:15605:4057,J00121:27:H3GGKBBXX:5:2208:16833:3055,J00121:27:H3GGKBBXX:5:2203:19004:10194,J00121:27:H3GGKBBXX:5:1107:7882:33299,J00121:27:H3GGKBBXX:5:2113:19228:20006,J00121:27:H3GGKBBXX:5:2111:15270:20252,J00121:27:H3GGKBBXX:5:1108:28838:24173,J00121:27:H3GGKBBXX:5:1207:10653:8242,J00121:27:H3GGKBBXX:5:1215:11556:4637,J00121:27:H3GGKBBXX:5:1219:27742:24665,J00121:27:H3GGKBBXX:5:2226:13616:39787,J00121:27:H3GGKBBXX:5:2220:19339:27901,J00121:27:H3GGKBBXX:5:1201:6796:35391,J00121:27:H3GGKBBXX:5:2203:19015:10211,J00121:27:H3GGKBBXX:5:1220:22019:30960,J00121:27:H3GGKBBXX:5:2122:16853:5903,J00121:27:H3GGKBBXX:5:2212:20608:20076,J00121:27:H3GGKBBXX:5:1125:24647:4356,J00121:27:H3GGKBBXX:5:1205:20831:47155,J00121:27:H3GGKBBXX:5:2209:22252:39875;sequence=TACATGTGATTTGAAGATCCCCTAATTTAATTAACAAAATAAAGATTTAATTCATTTAAGTG;start=26059;subtype=IES;support_ref=62;support_variant=39;type=IES;
scaffold51_56_with_IES	MILORD	internal_eliminated_sequence	28040	28124	.	.	.	ID=MILORD.56.28040.28124;Name=MILORD.56.28040.28124;bounded_by_ta=TRUE;common_boundary=Both;end=28124;ies_id=IESPGM.PTET51.1.56.26930;ies_left_dist=0;ies_min_dist=0;ies_right_dist=0;junction_seq=ggcatctattactgaTAttattagtatgcagg;read_names=J00121:27:H3GGKBBXX:5:1224:25124:8172,J00121:27:H3GGKBBXX:5:1120:4087:20533,J00121:27:H3GGKBBXX:5:2124:13108:30011,J00121:27:H3GGKBBXX:5:1207:8856:42970,J00121:27:H3GGKBBXX:5:1116:29457:8576,J00121:27:H3GGKBBXX:5:2114:8186:12374,J00121:27:H3GGKBBXX:5:2223:31091:48438,J00121:27:H3GGKBBXX:5:2202:23520:46961,J00121:27:H3GGKBBXX:5:2109:19410:2527,J00121:27:H3GGKBBXX:5:1208:10419:42196,J00121:27:H3GGKBBXX:5:2205:6796:27619,J00121:27:H3GGKBBXX:5:1103:3194:40614,J00121:27:H3GGKBBXX:5:2203:7933:15733,J00121:27:H3GGKBBXX:5:2121:25814:33246,J00121:27:H3GGKBBXX:5:1117:12733:14238,J00121:27:H3GGKBBXX:5:2120:19461:42108,J00121:27:H3GGKBBXX:5:2212:23307:3020,J00121:27:H3GGKBBXX:5:1201:6400:34670,J00121:27:H3GGKBBXX:5:2113:6238:2809,J00121:27:H3GGKBBXX:5:1114:11647:43128,J00121:27:H3GGKBBXX:5:1127:24454:23962,J00121:27:H3GGKBBXX:5:1124:16062:28200,J00121:27:H3GGKBBXX:5:2227:21227:27901,J00121:27:H3GGKBBXX:5:1122:18172:23733,J00121:27:H3GGKBBXX:5:1119:30563:37572,J00121:27:H3GGKBBXX:5:1219:12246:12339,J00121:27:H3GGKBBXX:5:2209:5132:26529,J00121:27:H3GGKBBXX:5:2118:27235:27971,J00121:27:H3GGKBBXX:5:1205:23744:6378,J00121:27:H3GGKBBXX:5:1125:24322:35901,J00121:27:H3GGKBBXX:5:2117:7740:24507,J00121:27:H3GGKBBXX:5:1113:14844:2844,J00121:27:H3GGKBBXX:5:1221:23500:32508,J00121:27:H3GGKBBXX:5:1104:8156:41194;sequence=TACAGTAAATTTGACAATGCATTTCTATTTCTATTTTTATTGATTATTATAATATTGAACAACACAAATAAATACAATGTCACTG;start=28040;subtype=IES;support_ref=0;support_variant=34;type=IES;
scaffold51_56_with_IES	MILORD	internal_eliminated_sequence	31906	31964	.	.	.	ID=MILORD.56.31906.31964;Name=MILORD.56.31906.31964;bounded_by_ta=TRUE;common_boundary=Both;end=31964;ies_id=IESPGM.PTET51.1.56.30711;ies_left_dist=0;ies_min_dist=0;ies_right_dist=0;junction_seq=taaatttatgtgtcaTAttggctccttctggt;read_names=J00121:27:H3GGKBBXX:5:1221:24535:29940,J00121:27:H3GGKBBXX:5:1104:16792:27356,J00121:27:H3GGKBBXX:5:1114:24312:44078,J00121:27:H3GGKBBXX:5:1218:5649:9772,J00121:27:H3GGKBBXX:5:1120:14945:47893,J00121:27:H3GGKBBXX:5:2122:15026:47506,J00121:27:H3GGKBBXX:5:1204:7436:10475,J00121:27:H3GGKBBXX:5:2215:21988:33651,J00121:27:H3GGKBBXX:5:2218:9343:20357,J00121:27:H3GGKBBXX:5:2113:12175:42565,J00121:27:H3GGKBBXX:5:1118:12246:32349,J00121:27:H3GGKBBXX:5:1219:17756:26318,J00121:27:H3GGKBBXX:5:1219:22800:8471,J00121:27:H3GGKBBXX:5:2201:14894:3952;sequence=TACACTTAATTGGAACATTGATTATTATATTTAGAATAATTTAAAATATTACTCTACTG;start=31906;subtype=IES;support_ref=0;support_variant=14;type=IES;
scaffold51_56_with_IES	MILORD	internal_eliminated_sequence	34067	34133	.	.	.	ID=MILORD.56.34067.34133;Name=MILORD.56.34067.34133;bounded_by_ta=TRUE;common_boundary=Both;end=34133;ies_id=IESPGM.PTET51.1.56.32813;ies_left_dist=0;ies_min_dist=0;ies_right_dist=0;junction_seq=tagtatatattaaacTAtagtacattattaat;read_names=J00121:27:H3GGKBBXX:5:2208:30807:25966,J00121:27:H3GGKBBXX:5:1201:10896:21993,J00121:27:H3GGKBBXX:5:1103:14763:11952,J00121:27:H3GGKBBXX:5:2222:27367:19900,J00121:27:H3GGKBBXX:5:1201:21095:23557,J00121:27:H3GGKBBXX:5:1201:10906:22010,J00121:27:H3GGKBBXX:5:2105:23186:11038,J00121:27:H3GGKBBXX:5:1106:11637:25210,J00121:27:H3GGKBBXX:5:1218:24586:20287,J00121:27:H3GGKBBXX:5:1111:13240:13746,J00121:27:H3GGKBBXX:5:2227:3457:39242,J00121:27:H3GGKBBXX:5:1104:7090:17016,J00121:27:H3GGKBBXX:5:1207:15219:26353,J00121:27:H3GGKBBXX:5:2210:19116:9719,J00121:27:H3GGKBBXX:5:2220:26098:45097,J00121:27:H3GGKBBXX:5:2116:2970:11987,J00121:27:H3GGKBBXX:5:2110:27519:36235,J00121:27:H3GGKBBXX:5:1119:15909:1138,J00121:27:H3GGKBBXX:5:2205:6137:35057,J00121:27:H3GGKBBXX:5:2122:31548:32595,J00121:27:H3GGKBBXX:5:2123:10013:4813,J00121:27:H3GGKBBXX:5:2204:21958:34020,J00121:27:H3GGKBBXX:5:1111:7689:23259,J00121:27:H3GGKBBXX:5:2115:8288:30872,J00121:27:H3GGKBBXX:5:1126:4513:10159;sequence=TACAGTCAACGAGGACTTAATATAAATTAGCAAAGACATAAGTAAAATAAAATATATTTCTCAATTG;start=34067;subtype=IES;support_ref=2;support_variant=25;type=IES;
scaffold51_56_with_IES	MILORD	internal_eliminated_sequence	42189	42216	.	.	.	ID=MILORD.56.42189.42216;Name=MILORD.56.42189.42216;bounded_by_ta=TRUE;common_boundary=Both;end=42216;ies_id=IESPGM.PTET51.1.56.40868;ies_left_dist=0;ies_min_dist=0;ies_right_dist=0;junction_seq=tttgatatctctgtgTAcaattccattcttca;read_names=J00121:27:H3GGKBBXX:5:1224:11434:5868,J00121:27:H3GGKBBXX:5:1201:28838:40209,J00121:27:H3GGKBBXX:5:2109:14854:24806,J00121:27:H3GGKBBXX:5:2126:11667:9367,J00121:27:H3GGKBBXX:5:2126:11769:9508,J00121:27:H3GGKBBXX:5:2222:16812:11390,J00121:27:H3GGKBBXX:5:2112:21511:35180,J00121:27:H3GGKBBXX:5:1207:13565:24226,J00121:27:H3GGKBBXX:5:1203:26392:41387,J00121:27:H3GGKBBXX:5:1122:25986:46944,J00121:27:H3GGKBBXX:5:2212:23297:45695,J00121:27:H3GGKBBXX:5:2126:18954:18370,J00121:27:H3GGKBBXX:5:2120:23997:2176,J00121:27:H3GGKBBXX:5:2118:20324:34846,J00121:27:H3GGKBBXX:5:1122:8268:38222,J00121:27:H3GGKBBXX:5:2109:28899:38240,J00121:27:H3GGKBBXX:5:1103:3711:39436,J00121:27:H3GGKBBXX:5:1108:16457:27549,J00121:27:H3GGKBBXX:5:2220:17675:17702,J00121:27:H3GGKBBXX:5:1215:14590:6484,J00121:27:H3GGKBBXX:5:1112:27986:9684,J00121:27:H3GGKBBXX:5:1117:19755:2070,J00121:27:H3GGKBBXX:5:1121:10368:1209,J00121:27:H3GGKBBXX:5:1201:28828:38328,J00121:27:H3GGKBBXX:5:2218:30137:45203,J00121:27:H3GGKBBXX:5:1117:3640:10229,J00121:27:H3GGKBBXX:5:2225:31111:5745,J00121:27:H3GGKBBXX:5:2222:20699:44253,J00121:27:H3GGKBBXX:5:2115:8988:36939,J00121:27:H3GGKBBXX:5:2217:31172:41440,J00121:27:H3GGKBBXX:5:2209:10419:46979,J00121:27:H3GGKBBXX:5:2119:10287:42319,J00121:27:H3GGKBBXX:5:2212:18913:13201,J00121:27:H3GGKBBXX:5:1123:26139:14924,J00121:27:H3GGKBBXX:5:2212:10257:25210,J00121:27:H3GGKBBXX:5:1102:3417:20287;sequence=TACACTGAATAAGATTGCTTCTTACCTC;start=42189;subtype=IES;support_ref=24;support_variant=36;type=IES;
scaffold51_56_with_IES	MILORD	internal_eliminated_sequence	44919	44993	.	.	.	ID=MILORD.56.44919.44993;Name=MILORD.56.44919.44993;bounded_by_ta=TRUE;common_boundary=Both;end=44993;ies_id=IESPGM.PTET51.1.56.43570;ies_left_dist=0;ies_min_dist=0;ies_right_dist=0;junction_seq=tgttgatttaattaaTAatatcatcaacttct;read_names=J00121:27:H3GGKBBXX:5:1204:7923:47471,J00121:27:H3GGKBBXX:5:2204:32258:47366,J00121:27:H3GGKBBXX:5:2109:1539:38803,J00121:27:H3GGKBBXX:5:2216:17634:20656,J00121:27:H3GGKBBXX:5:1116:19228:19654,J00121:27:H3GGKBBXX:5:2209:9425:47506,J00121:27:H3GGKBBXX:5:1204:22293:42442,J00121:27:H3GGKBBXX:5:2109:23196:16295,J00121:27:H3GGKBBXX:5:2214:28239:41915,J00121:27:H3GGKBBXX:5:2119:11211:33932,J00121:27:H3GGKBBXX:5:2113:17269:19460,J00121:27:H3GGKBBXX:5:1104:9597:38099,J00121:27:H3GGKBBXX:5:2205:29396:35514,J00121:27:H3GGKBBXX:5:2112:25307:48720,J00121:27:H3GGKBBXX:5:2113:17249:19566,J00121:27:H3GGKBBXX:5:1227:14884:26090,J00121:27:H3GGKBBXX:5:1117:6603:2492,J00121:27:H3GGKBBXX:5:2213:6106:29483,J00121:27:H3GGKBBXX:5:1106:21826:34248,J00121:27:H3GGKBBXX:5:1204:14235:45045;sequence=TACAGTGAGTTTACTCTATATTTGATAATCAAATTCAAGTAAGTAATCTCTCAAAAAAATTGGCAAGATCAATCC;start=44919;subtype=IES;support_ref=74;support_variant=20;type=IES;
scaffold51_56_with_IES	MILORD	internal_eliminated_sequence	45679	45782	.	.	.	ID=MILORD.56.45679.45782;Name=MILORD.56.45679.45782;bounded_by_ta=TRUE;common_boundary=Both;end=45782;ies_id=IESPGM.PTET51.1.56.44255;ies_left_dist=0;ies_min_dist=0;ies_right_dist=0;junction_seq=aaatttaagaattaaTAtcttagaaataaact;read_names=J00121:27:H3GGKBBXX:5:2227:28077:17087,J00121:27:H3GGKBBXX:5:1216:6888:12831,J00121:27:H3GGKBBXX:5:1224:21795:27443,J00121:27:H3GGKBBXX:5:1120:30604:15838,J00121:27:H3GGKBBXX:5:1110:26169:3231,J00121:27:H3GGKBBXX:5:2225:26210:4954,J00121:27:H3GGKBBXX:5:1201:3488:46856,J00121:27:H3GGKBBXX:5:2225:8491:35374,J00121:27:H3GGKBBXX:5:2103:3975:32824,J00121:27:H3GGKBBXX:5:2201:23805:38943,J00121:27:H3GGKBBXX:5:1113:14143:33492,J00121:27:H3GGKBBXX:5:1114:25286:3952,J00121:27:H3GGKBBXX:5:1206:5000:33299,J00121:27:H3GGKBBXX:5:1221:11617:20779,J00121:27:H3GGKBBXX:5:1215:18700:15223,J00121:27:H3GGKBBXX:5:1126:17523:29958,J00121:27:H3GGKBBXX:5:2206:11809:43304,J00121:27:H3GGKBBXX:5:2109:29498:37413,J00121:27:H3GGKBBXX:5:1122:18030:21834,J00121:27:H3GGKBBXX:5:1118:5406:35339,J00121:27:H3GGKBBXX:5:1115:6705:31751,J00121:27:H3GGKBBXX:5:1227:23135:2826,J00121:27:H3GGKBBXX:5:2126:30685:19074,J00121:27:H3GGKBBXX:5:1108:4767:43550,J00121:27:H3GGKBBXX:5:1208:6441:37132,J00121:27:H3GGKBBXX:5:2117:8095:32719,J00121:27:H3GGKBBXX:5:1225:27417:7961,J00121:27:H3GGKBBXX:5:2108:21420:2598,J00121:27:H3GGKBBXX:5:2209:7466:40983,J00121:27:H3GGKBBXX:5:2207:22648:5605,J00121:27:H3GGKBBXX:5:1110:11901:40262,J00121:27:H3GGKBBXX:5:2225:24819:16717,J00121:27:H3GGKBBXX:5:1124:28239:5024,J00121:27:H3GGKBBXX:5:1211:6603:39840,J00121:27:H3GGKBBXX:5:1114:12743:10493,J00121:27:H3GGKBBXX:5:2204:20192:34020,J00121:27:H3GGKBBXX:5:2218:15311:33299,J00121:27:H3GGKBBXX:5:2221:20090:12919;sequence=TACACTTGAAATATGGATTTTATTATGATTATTCACTAATTATCATTTTATATTATATATTATGTGTAAGGATATATATTACAAACATTCAAGAAGTTTCAATG;start=45679;subtype=IES;support_ref=46;support_variant=38;type=IES;
scaffold51_56_with_IES	MILORD	internal_eliminated_sequence	48281	48355	.	.	.	ID=MILORD.56.48281.48355;Name=MILORD.56.48281.48355;bounded_by_ta=TRUE;common_boundary=Both;end=48355;ies_id=IESPGM.PTET51.1.56.46753;ies_left_dist=0;ies_min_dist=0;ies_right_dist=0;junction_seq=gaatttatcgagtatTAatgcaaagttaaaaa;read_names=J00121:27:H3GGKBBXX:5:2105:17503:2844,J00121:27:H3GGKBBXX:5:2116:19573:22467,J00121:27:H3GGKBBXX:5:2126:32167:22872,J00121:27:H3GGKBBXX:5:1105:29031:17790,J00121:27:H3GGKBBXX:5:1104:7730:19601,J00121:27:H3GGKBBXX:5:2220:16752:27250,J00121:27:H3GGKBBXX:5:2106:18467:5323,J00121:27:H3GGKBBXX:5:2107:23957:41634,J00121:27:H3GGKBBXX:5:1113:6918:29624,J00121:27:H3GGKBBXX:5:1119:11972:38451,J00121:27:H3GGKBBXX:5:1125:26656:8189,J00121:27:H3GGKBBXX:5:1222:19522:13939,J00121:27:H3GGKBBXX:5:1119:15148:47964,J00121:27:H3GGKBBXX:5:1123:11383:30749,J00121:27:H3GGKBBXX:5:1104:17807:31576,J00121:27:H3GGKBBXX:5:1227:23541:40807,J00121:27:H3GGKBBXX:5:1224:19583:47243,J00121:27:H3GGKBBXX:5:2120:27651:11249,J00121:27:H3GGKBBXX:5:2110:3112:48210,J00121:27:H3GGKBBXX:5:2120:19319:8559;sequence=TACAGATAATAATTTTGGATCATATTATTTATTAATTGAAATAAAATATATAAGTCGAATAAGTTAAATGAAGTG;start=48281;subtype=IES;support_ref=110;support_variant=20;type=IES;
scaffold51_56_with_IES	MILORD	internal_eliminated_sequence	51182	51297	.	.	.	ID=MILORD.56.51182.51297;Name=MILORD.56.51182.51297;bounded_by_ta=TRUE;common_boundary=LEFT;end=51297;ies_id=IESPGM.PTET51.1.56.49579;ies_left_dist=0;ies_min_dist=0;ies_right_dist=2;junction_seq=atgcctcattctaaaTAtatcagatatgggaa;read_names=J00121:27:H3GGKBBXX:5:1202:20983:44851;sequence=TACAGTCTACTATCTGGATTTTATAAAGTCTTATTGAAAAAGGAATATGTGTTTGTTTACATGTGAAAATTAATAAGTCTAAATATCTTTTTAATACAAAAAACGAAAACAAGTAC;start=51182;subtype=PARTIAL_INTERNAL;support_ref=43;support_variant=1;type=ALTERNATIVE;
scaffold51_56_with_IES	MILORD	internal_eliminated_sequence	51182	51299	.	.	.	ID=MILORD.56.51182.51299;Name=MILORD.56.51182.51299;bounded_by_ta=TRUE;common_boundary=Both;end=51299;ies_id=IESPGM.PTET51.1.56.49579;ies_left_dist=0;ies_min_dist=0;ies_right_dist=0;junction_seq=atgcctcattctaaaTAtcagatatgggaatg;read_names=J00121:27:H3GGKBBXX:5:2108:27884:45695,J00121:27:H3GGKBBXX:5:2217:6258:18001,J00121:27:H3GGKBBXX:5:2222:23145:13851,J00121:27:H3GGKBBXX:5:2202:27052:33914,J00121:27:H3GGKBBXX:5:1204:6705:42618,J00121:27:H3GGKBBXX:5:2219:2260:31751,J00121:27:H3GGKBBXX:5:1126:20618:41124,J00121:27:H3GGKBBXX:5:2126:27052:19003;sequence=TACAGTCTACTATCTGGATTTTATAAAGTCTTATTGAAAAAGGAATATGTGTTTGTTTACATGTGAAAATTAATAAGTCTAAATATCTTTTTAATACAAAAAACGAAAACAAGTACTA;start=51182;subtype=IES;support_ref=86;support_variant=8;type=IES;
scaffold51_56_with_IES	MILORD	internal_eliminated_sequence	54870	54978	.	.	.	ID=MILORD.56.54870.54978;Name=MILORD.56.54870.54978;bounded_by_ta=TRUE;common_boundary=Both;end=54978;ies_id=IESPGM.PTET51.1.56.53149;ies_left_dist=0;ies_min_dist=0;ies_right_dist=0;junction_seq=taaaataacacagagTAacaggaaatggatac;read_names=J00121:27:H3GGKBBXX:5:1204:4574:23804,J00121:27:H3GGKBBXX:5:1206:25804:23311,J00121:27:H3GGKBBXX:5:2114:29051:38082,J00121:27:H3GGKBBXX:5:1114:7476:23487,J00121:27:H3GGKBBXX:5:1220:12926:4901,J00121:27:H3GGKBBXX:5:2220:29914:16120,J00121:27:H3GGKBBXX:5:2219:18599:13113,J00121:27:H3GGKBBXX:5:2203:22546:20691,J00121:27:H3GGKBBXX:5:2217:12236:45942,J00121:27:H3GGKBBXX:5:1227:22851:14080,J00121:27:H3GGKBBXX:5:2221:27458:6202,J00121:27:H3GGKBBXX:5:2103:17249:2580,J00121:27:H3GGKBBXX:5:2121:27793:25914,J00121:27:H3GGKBBXX:5:1103:18396:6290,J00121:27:H3GGKBBXX:5:1108:16650:10159,J00121:27:H3GGKBBXX:5:2208:25997:25052,J00121:27:H3GGKBBXX:5:2214:10429:43620,J00121:27:H3GGKBBXX:5:1103:18385:6273,J00121:27:H3GGKBBXX:5:2214:2534:37712,J00121:27:H3GGKBBXX:5:1224:20435:28498,J00121:27:H3GGKBBXX:5:2227:15280:30433,J00121:27:H3GGKBBXX:5:2105:31842:28639,J00121:27:H3GGKBBXX:5:1116:2057:44271,J00121:27:H3GGKBBXX:5:2213:26037:45731,J00121:27:H3GGKBBXX:5:2112:7628:38275,J00121:27:H3GGKBBXX:5:1206:12743:10915,J00121:27:H3GGKBBXX:5:2208:3417:31576,J00121:27:H3GGKBBXX:5:1209:27225:8928,J00121:27:H3GGKBBXX:5:1111:5172:41510,J00121:27:H3GGKBBXX:5:2114:3924:31294,J00121:27:H3GGKBBXX:5:2107:32319:40684,J00121:27:H3GGKBBXX:5:2111:14072:21025,J00121:27:H3GGKBBXX:5:2210:7689:42319,J00121:27:H3GGKBBXX:5:1109:27793:43673,J00121:27:H3GGKBBXX:5:2204:9536:15909,J00121:27:H3GGKBBXX:5:1221:22729:23681,J00121:27:H3GGKBBXX:5:2107:9952:45115,J00121:27:H3GGKBBXX:5:1116:12936:33756,J00121:27:H3GGKBBXX:5:1221:22891:23716,J00121:27:H3GGKBBXX:5:1202:8308:48702,J00121:27:H3GGKBBXX:5:1105:9810:30380,J00121:27:H3GGKBBXX:5:2223:5994:24155,J00121:27:H3GGKBBXX:5:2119:9902:1982,J00121:27:H3GGKBBXX:5:2217:15432:11601,J00121:27:H3GGKBBXX:5:1120:25733:44605,J00121:27:H3GGKBBXX:5:2228:13900:16823,J00121:27:H3GGKBBXX:5:2120:9567:18001,J00121:27:H3GGKBBXX:5:2223:23957:21483,J00121:27:H3GGKBBXX:5:2128:29041:29096,J00121:27:H3GGKBBXX:5:1121:16082:18529,J00121:27:H3GGKBBXX:5:1227:4422:15170;sequence=TACAGTCAAGTGATATTATTGTTTTTCTTAATTAATCATCAGATTTTAAGAAGATATGTTATTTAATATATGATAACTCAATTTAAATAATCTATTCTTAATATTGCTG;start=54870;subtype=IES;support_ref=4;support_variant=51;type=IES;
scaffold51_56_with_IES	MILORD	internal_eliminated_sequence	55394	55437	.	.	.	ID=MILORD.56.55394.55437;Name=MILORD.56.55394.55437;bounded_by_ta=TRUE;common_boundary=LEFT;end=55437;ies_id=IESPGM.PTET51.1.56.53564;ies_left_dist=0;ies_min_dist=0;ies_right_dist=3;junction_seq=tatatggctcattacTAatacattctgacttc;read_names=J00121:27:H3GGKBBXX:5:2228:24505:2668;sequence=TATTGTTGATTAGTTCCGTTTTTGTTATAATAATAGGAAGTCAA;start=55394;subtype=PARTIAL_INTERNAL;support_ref=42;support_variant=1;type=ALTERNATIVE;
scaffold51_56_with_IES	MILORD	internal_eliminated_sequence	55394	55440	.	.	.	ID=MILORD.56.55394.55440;Name=MILORD.56.55394.55440;bounded_by_ta=TRUE;common_boundary=Both;end=55440;ies_id=IESPGM.PTET51.1.56.53564;ies_left_dist=0;ies_min_dist=0;ies_right_dist=0;junction_seq=tatatggctcattacTAcattctgacttcaat;read_names=J00121:27:H3GGKBBXX:5:2217:4959:12304,J00121:27:H3GGKBBXX:5:1204:8359:38064,J00121:27:H3GGKBBXX:5:1226:19380:32578,J00121:27:H3GGKBBXX:5:1207:22364:17210,J00121:27:H3GGKBBXX:5:1212:9445:17755,J00121:27:H3GGKBBXX:5:1206:18477:39066,J00121:27:H3GGKBBXX:5:1114:20912:40754,J00121:27:H3GGKBBXX:5:2215:25205:36306,J00121:27:H3GGKBBXX:5:2102:24444:16665,J00121:27:H3GGKBBXX:5:1118:3559:14344,J00121:27:H3GGKBBXX:5:1127:4005:48175,J00121:27:H3GGKBBXX:5:1105:7973:31910,J00121:27:H3GGKBBXX:5:2217:10815:3143,J00121:27:H3GGKBBXX:5:2215:21937:18827,J00121:27:H3GGKBBXX:5:2228:15026:2703,J00121:27:H3GGKBBXX:5:1227:30269:43075,J00121:27:H3GGKBBXX:5:1105:11840:43322,J00121:27:H3GGKBBXX:5:1218:27559:28252,J00121:27:H3GGKBBXX:5:1203:29396:15645,J00121:27:H3GGKBBXX:5:1121:21663:35339;sequence=TATTGTTGATTAGTTCCGTTTTTGTTATAATAATAGGAAGTCAATAA;start=55394;subtype=IES;support_ref=84;support_variant=20;type=IES;
scaffold51_56_with_IES	MILORD	internal_eliminated_sequence	58629	61712	.	.	.	ID=MILORD.56.58629.61712;Name=MILORD.56.58629.61712;bounded_by_ta=TRUE;common_boundary=LEFT;end=61712;ies_id=IESPGM.PTET51.1.56.56752;ies_left_dist=0;ies_min_dist=0;ies_right_dist=-3006;junction_seq=taattcacacattcaTAagggataataaatct;read_names=J00121:27:H3GGKBBXX:5:2209:24444:26160;sequence=TACAGTAAATGTTTTTAGATTTTATAATAACTTCTATATAAGAGATATTAATCTATCAATATAATTGCATACTGGCTGTAACAATTTTATAGTTTTAATTCACAACCCAATATTGATGTTGCTTATTCTCCACCAATTAAACAATAAAAGGTACCATTGTAGAATCCTGATTCTTAACAGAGTTGTGATGACTTATAACATACAAACGTAAGATTTGAAAAAGATTATCCAGAGATACATCTAGCACAAGTGCTTGTAATTAACGAGCTGATATCCATTGGTTAAAAGTATAAATCAATTGTAGTTTAGGGTTAATCCGCTATAAAATATTGGGAAATACCATATAGACAGCCCTTTATTGTAACTGCCTAACATTTAAGAGCATCAAATGATATTTCTTAAGTTAACGGATCTGCACATTTTAAGCATCTATTGATGTAAGACTGTTTAATTTCATCGAAATAGAATTCACATATTGAACATTAGGCACCACATCCATAACATGTTCCATTAAACAGGGCAAACCCTGGTTAGCATGCCTAACAATTCGATGTTGAATTACAAGTGACACAATTAATTGGACACTTCTGACATTTAGTGCCATCATATCCATAGAGCCTAATGCATTTAATATAGTGGATATAAATATCATCTATATTAATACATCATAGTCAAAAAATACTAAATAATCTAAATCATCCATACATATTTTTAAATTATTGCAAGTTCTACAACTACCCATACATTTCTAGCAAGTATTGCCTGATACAAAATACCCTTTTTTGCAGGAGAAATAGTATTGATTATATTGAATACACGTTAACTTTGTGACATCATTGCAATACTTTAAGCATCCGTAACACAATTCCAAATTCTATAATTAACTATTGATGTAAAAGATCTCTTATAGGCTTTCATTTCTATCATATCTGATATATGTGGATATCAAGGAATATCTCTTATAATCAAAGGTGCAAACTGGATTTTGATACCAGGTAGCTGCATTGAGTAAGCAATCTGCACAATTCAATTGATAATCATTGATAGAACTTGGACATGGCATACATTTATTATCAATTTAGAACTCTCCATATTTACATTTAAAAGTGTTGTTTTAATAGGTTTAATTCATAATGGGATACAATTCATTCATTTTATTGCATTTCTGAGCTAATTCTAAATCTACAAATCCGAATTCACAAGCACAAAACCCATATTTCCATGATCTGTGAGTATCCTATGGACATGTGATACAATCACTCTGAGTTGGACCATTACAAGTTAAACATGAATAATGACATCTAATCTAAAATGACTACTCTTCCTCATAATTGTAAGTTATTTCCAATTAGATTTTGCCACCCAAATAACTTTTATAAAAATAGCTGTCTGCTCCAACGTATAAGTAAACATATTGATCATGAAATTGCAAAGCACTAAATGTCTAAGTCAATTCTTAATCATTTGGATAGATTACTTTTAAGTAAGTCTTTTCTACCAAATATTAAAAATAAATATAATGCCATCTTTGGAATCTATCTCGATTCGTTGTATTTTAAATCAGAAATACATTGGAATTTTTGGTTTAGAACGCCAATTAAGATTAGGGAAAGGGGTAAGCTAGAACACTCACATTAAATAAATTGTAATTATTTGAACTGGGATCCAAGATGTAACTCATCAATAAGGCTCTATCTCCCAGAAAACTATCATTACGATAATTCTCATTCAAAGTCAATCTCATTAATAAATACCTCTGTCTTTCAATAACATTCTCAAAACTGACCTTTACCCAACACCTAACTTGATATCTATAACCCAACATTTATAATTAGGTTGAGTAAAACGTATCTCCAAGCAATTGAATTCCATCAAAAATGTCAACAATAGTTTTATTATAAGATTACGGACTTTGTAAATTACTCTTAAAATAATCATCAAATTCCTTATCATTAGTAAATGGCAATCTTGTGAAACCCTATACTTTACTGTACTTCCCATGAAAATAGTCAAAATTCAAGCTATTGACCTAAGCAATAAGTTAAATTTTTTAATACCTTTCCATATTAATTCAATACCGGGATTATGTTCTTAGTATTCAAAGCTACACTCTGCAATTTGCTGCCCCTTATATATAGCTTTGATCCTCCCTCCAGATTCTCAAAATAGGCATAATACCAAATTCCTTCAAAATTTATTGGATCTTAAGTTAAATTAGTACAGTCTGCATCTGCACGTTTCACCTATAATTGTTCCATTATCAGACACTGTAATATTCAGTACCGGAGAATTAAAAGAAAGCCACACATATAGTTTTTGTGTAGGTGCTTCCGAATGAAAATTGTAATTTGCCATTACATTCTGACCTACATATATGGATTTGTCATTCAATATGAATTCTCCGGATGCCTTTATATTAGAAAAAGGCAAATATTGAAACCAAAATCCGTAATGGGTTGTCACTGAAATAGACTATTTAATTAAAAGTAATAAGACTAGCATATAATATAATTATTCAATTAAATTAATTTGGAATAAAATTCACTTCATTTTCTTTGTCTGCAAACAACTTTCTCTTCACATTTTTGATATCTGATTCATTCACTTTATTGGATGTTCCCAATATTTTCTAAGGCGCTTTTGGGTTGTTTGATAACTTAGTCAATTTCTCAGGAGTCGACACATTTTTCACTTCATCATTTTATTTTGCCTTCATATTATAAAATAATTATTAAACTTTGTTCTTCAAAATTCTAGCAATTTATTTTAGTGAATTATTAATGCTTTTAAAATTTAGACATTTTTGTTTTCAATTTTTTTTTAATTATATTTCTACTTGTACTATAATTTAAATTGTCTCTATTAAGAATAAATAATATTGATTTTTCAATTATGTCATTTCAGAATGACAGCAATTTGATGCTCTTATTTCCAACTCAAAATTTCACAGTATTTACAATAATTGAAATATGTTAGACATAATCAATTATTAGTTTATAAATTCTATATGCCATTATAAATCGAAATTAATCAATTATTGTTTTTTTAAATAAATCTTTAATTTAAATATGCTCATATCAACTG;start=58629;subtype=PARTIAL_EXTERNAL;support_ref=6;support_variant=1;type=ALTERNATIVE;
scaffold51_56_with_IES	MILORD	internal_eliminated_sequence	58629	58706	.	.	.	ID=MILORD.56.58629.58706;Name=MILORD.56.58629.58706;bounded_by_ta=TRUE;common_boundary=Both;end=58706;ies_id=IESPGM.PTET51.1.56.56752;ies_left_dist=0;ies_min_dist=0;ies_right_dist=0;junction_seq=taattcacacattcaTAacaattttatagttt;read_names=J00121:27:H3GGKBBXX:5:2218:17563:7380,J00121:27:H3GGKBBXX:5:2222:20182:37976,J00121:27:H3GGKBBXX:5:2201:15585:28956,J00121:27:H3GGKBBXX:5:1127:22698:22116,J00121:27:H3GGKBBXX:5:2211:14945:24261,J00121:27:H3GGKBBXX:5:1224:28889:16946,J00121:27:H3GGKBBXX:5:2122:31568:39559,J00121:27:H3GGKBBXX:5:1227:23622:12884,J00121:27:H3GGKBBXX:5:2117:4645:12357,J00121:27:H3GGKBBXX:5:2216:20506:27426,J00121:27:H3GGKBBXX:5:1206:26961:42091,J00121:27:H3GGKBBXX:5:1212:22049:44834,J00121:27:H3GGKBBXX:5:2209:6076:41669,J00121:27:H3GGKBBXX:5:1109:29731:10528,J00121:27:H3GGKBBXX:5:2218:27235:14256,J00121:27:H3GGKBBXX:5:2109:10318:36816,J00121:27:H3GGKBBXX:5:2108:30949:28569,J00121:27:H3GGKBBXX:5:2207:12621:29483,J00121:27:H3GGKBBXX:5:1101:9252:27971,J00121:27:H3GGKBBXX:5:2205:4249:26863,J00121:27:H3GGKBBXX:5:2216:31954:18740,J00121:27:H3GGKBBXX:5:2209:24890:35163,J00121:27:H3GGKBBXX:5:1105:19238:45695,J00121:27:H3GGKBBXX:5:2114:28219:48421,J00121:27:H3GGKBBXX:5:2115:29650:30468,J00121:27:H3GGKBBXX:5:1203:28483:9913,J00121:27:H3GGKBBXX:5:2222:10257:13816,J00121:27:H3GGKBBXX:5:2107:29975:18616,J00121:27:H3GGKBBXX:5:1218:26210:6255,J00121:27:H3GGKBBXX:5:1216:11038:22063,J00121:27:H3GGKBBXX:5:2124:13565:13570,J00121:27:H3GGKBBXX:5:2116:29051:12585,J00121:27:H3GGKBBXX:5:2109:18791:38978,J00121:27:H3GGKBBXX:5:1114:31659:36481,J00121:27:H3GGKBBXX:5:2219:9719:31558,J00121:27:H3GGKBBXX:5:1121:24129:30995,J00121:27:H3GGKBBXX:5:1121:28838:44078,J00121:27:H3GGKBBXX:5:2211:16701:21289,J00121:27:H3GGKBBXX:5:2123:24738:31312,J00121:27:H3GGKBBXX:5:2106:18223:25474,J00121:27:H3GGKBBXX:5:2218:21197:4567;sequence=TACAGTAAATGTTTTTAGATTTTATAATAACTTCTATATAAGAGATATTAATCTATCAATATAATTGCATACTGGCTG;start=58629;subtype=IES;support_ref=12;support_variant=41;type=IES;
scaffold51_56_with_IES	MILORD	internal_eliminated_sequence	59257	59286	.	.	.	ID=MILORD.56.59257.59286;Name=MILORD.56.59257.59286;bounded_by_ta=TRUE;common_boundary=None;end=59286;ies_id=IESPGM.PTET51.1.56.57305;ies_left_dist=3;ies_min_dist=3;ies_right_dist=44;junction_seq=agagcctaatgcattTAatacatcatagtcaa;read_names=J00121:27:H3GGKBBXX:5:2211:25154:45291;sequence=TAATATAGTGGATATAAATATCATCTATAT;start=59257;subtype=OVERLAPPING;support_ref=57;support_variant=1;type=ALTERNATIVE;
scaffold51_56_with_IES	MILORD	internal_eliminated_sequence	59260	59330	.	.	.	ID=MILORD.56.59260.59330;Name=MILORD.56.59260.59330;bounded_by_ta=TRUE;common_boundary=Both;end=59330;ies_id=IESPGM.PTET51.1.56.57305;ies_left_dist=0;ies_min_dist=0;ies_right_dist=0;junction_seq=gcctaatgcatttaaTAcatatttttaaatta;read_names=J00121:27:H3GGKBBXX:5:1206:4858:7275,J00121:27:H3GGKBBXX:5:2101:16650:28727,J00121:27:H3GGKBBXX:5:2203:22678:37941,J00121:27:H3GGKBBXX:5:2222:19319:13341,J00121:27:H3GGKBBXX:5:2124:21552:35004,J00121:27:H3GGKBBXX:5:1210:18832:33844,J00121:27:H3GGKBBXX:5:1219:12205:38961,J00121:27:H3GGKBBXX:5:1227:26494:47964,J00121:27:H3GGKBBXX:5:1128:2656:7996,J00121:27:H3GGKBBXX:5:2222:20912:48667,J00121:27:H3GGKBBXX:5:2226:25104:28815,J00121:27:H3GGKBBXX:5:2219:23947:11794,J00121:27:H3GGKBBXX:5:2126:27011:45379,J00121:27:H3GGKBBXX:5:1210:12357:44113,J00121:27:H3GGKBBXX:5:1202:28107:17878,J00121:27:H3GGKBBXX:5:1123:11343:2967,J00121:27:H3GGKBBXX:5:1109:27549:19021;sequence=TATAGTGGATATAAATATCATCTATATTAATACATCATAGTCAAAAAATACTAAATAATCTAAATCATCCA;start=59260;subtype=IES;support_ref=110;support_variant=17;type=IES;
scaffold51_56_with_IES	MILORD	internal_eliminated_sequence	60734	61712	.	.	.	ID=MILORD.56.60734.61712;Name=MILORD.56.60734.61712;bounded_by_ta=TRUE;common_boundary=None;end=61712;ies_id=IESPGM.PTET51.1.56.58821;ies_left_dist=113;ies_min_dist=113;ies_right_dist=-838;junction_seq=cttagtattcaaagcTAagggataataaatct;read_names=J00121:27:H3GGKBBXX:5:1220:4107:41423;sequence=TACACTCTGCAATTTGCTGCCCCTTATATATAGCTTTGATCCTCCCTCCAGATTCTCAAAATAGGCATAATACCAAATTCCTTCAAAATTTATTGGATCTTAAGTTAAATTAGTACAGTCTGCATCTGCACGTTTCACCTATAATTGTTCCATTATCAGACACTGTAATATTCAGTACCGGAGAATTAAAAGAAAGCCACACATATAGTTTTTGTGTAGGTGCTTCCGAATGAAAATTGTAATTTGCCATTACATTCTGACCTACATATATGGATTTGTCATTCAATATGAATTCTCCGGATGCCTTTATATTAGAAAAAGGCAAATATTGAAACCAAAATCCGTAATGGGTTGTCACTGAAATAGACTATTTAATTAAAAGTAATAAGACTAGCATATAATATAATTATTCAATTAAATTAATTTGGAATAAAATTCACTTCATTTTCTTTGTCTGCAAACAACTTTCTCTTCACATTTTTGATATCTGATTCATTCACTTTATTGGATGTTCCCAATATTTTCTAAGGCGCTTTTGGGTTGTTTGATAACTTAGTCAATTTCTCAGGAGTCGACACATTTTTCACTTCATCATTTTATTTTGCCTTCATATTATAAAATAATTATTAAACTTTGTTCTTCAAAATTCTAGCAATTTATTTTAGTGAATTATTAATGCTTTTAAAATTTAGACATTTTTGTTTTCAATTTTTTTTTAATTATATTTCTACTTGTACTATAATTTAAATTGTCTCTATTAAGAATAAATAATATTGATTTTTCAATTATGTCATTTCAGAATGACAGCAATTTGATGCTCTTATTTCCAACTCAAAATTTCACAGTATTTACAATAATTGAAATATGTTAGACATAATCAATTATTAGTTTATAAATTCTATATGCCATTATAAATCGAAATTAATCAATTATTGTTTTTTTAAATAAATCTTTAATTTAAATATGCTCATATCAACTG;start=60734;subtype=EXTERNAL;support_ref=70;support_variant=1;type=ALTERNATIVE;
scaffold51_56_with_IES	MILORD	internal_eliminated_sequence	60847	60874	.	.	.	ID=MILORD.56.60847.60874;Name=MILORD.56.60847.60874;bounded_by_ta=TRUE;common_boundary=Both;end=60874;ies_id=IESPGM.PTET51.1.56.58821;ies_left_dist=0;ies_min_dist=0;ies_right_dist=0;junction_seq=cttaagttaaattagTAattgttccattatca;read_names=J00121:27:H3GGKBBXX:5:1220:17980:44359,J00121:27:H3GGKBBXX:5:1107:21562:15821,J00121:27:H3GGKBBXX:5:1223:5923:22977,J00121:27:H3GGKBBXX:5:1216:18873:25193,J00121:27:H3GGKBBXX:5:1215:23855:23522,J00121:27:H3GGKBBXX:5:1102:10998:30538,J00121:27:H3GGKBBXX:5:2123:26585:48649,J00121:27:H3GGKBBXX:5:2104:16620:27514,J00121:27:H3GGKBBXX:5:1205:10927:27918,J00121:27:H3GGKBBXX:5:2101:12550:6150,J00121:27:H3GGKBBXX:5:1220:17919:44289,J00121:27:H3GGKBBXX:5:1125:4127:39840,J00121:27:H3GGKBBXX:5:1219:13453:17808,J00121:27:H3GGKBBXX:5:2219:12307:34670,J00121:27:H3GGKBBXX:5:1207:20892:16207,J00121:27:H3GGKBBXX:5:1221:13037:41563,J00121:27:H3GGKBBXX:5:1115:25834:28358,J00121:27:H3GGKBBXX:5:1111:21328:48685,J00121:27:H3GGKBBXX:5:1128:14174:35022;sequence=TACAGTCTGCATCTGCACGTTTCACCTA;start=60847;subtype=IES;support_ref=2;support_variant=19;type=IES;
scaffold51_56_with_IES	MILORD	internal_eliminated_sequence	61456	61712	.	.	.	ID=MILORD.56.61456.61712;Name=MILORD.56.61456.61712;bounded_by_ta=TRUE;common_boundary=None;end=61712;ies_id=IESPGM.PTET51.1.56.58821;ies_left_dist=-609;ies_min_dist=609;ies_right_dist=-838;junction_seq=atttttttttaattaTAagggataataaatct;read_names=J00121:27:H3GGKBBXX:5:1122:29376:2281;sequence=TATTTCTACTTGTACTATAATTTAAATTGTCTCTATTAAGAATAAATAATATTGATTTTTCAATTATGTCATTTCAGAATGACAGCAATTTGATGCTCTTATTTCCAACTCAAAATTTCACAGTATTTACAATAATTGAAATATGTTAGACATAATCAATTATTAGTTTATAAATTCTATATGCCATTATAAATCGAAATTAATCAATTATTGTTTTTTTAAATAAATCTTTAATTTAAATATGCTCATATCAACTG;start=61456;subtype=MAC;support_ref=62;support_variant=1;type=CRYPTIC;
scaffold51_56_with_IES	MILORD	internal_eliminated_sequence	62789	62907	.	.	.	ID=MILORD.56.62789.62907;Name=MILORD.56.62789.62907;bounded_by_ta=TRUE;common_boundary=Both;end=62907;ies_id=IESPGM.PTET51.1.56.60735;ies_left_dist=0;ies_min_dist=0;ies_right_dist=0;junction_seq=aagtgttagaagtggTAtcatattacatgtgt;read_names=J00121:27:H3GGKBBXX:5:1205:16488:48069,J00121:27:H3GGKBBXX:5:2207:9597:48755,J00121:27:H3GGKBBXX:5:1106:11850:2861,J00121:27:H3GGKBBXX:5:1112:12337:44359,J00121:27:H3GGKBBXX:5:2103:29376:22327,J00121:27:H3GGKBBXX:5:2112:3234:29536,J00121:27:H3GGKBBXX:5:1214:13880:32367,J00121:27:H3GGKBBXX:5:2126:29021:44605,J00121:27:H3GGKBBXX:5:2226:17624:4462,J00121:27:H3GGKBBXX:5:2112:12307:48913,J00121:27:H3GGKBBXX:5:1117:30462:17667,J00121:27:H3GGKBBXX:5:2208:16894:37871,J00121:27:H3GGKBBXX:5:2111:30056:14537,J00121:27:H3GGKBBXX:5:1121:25641:24929,J00121:27:H3GGKBBXX:5:2208:7415:37941,J00121:27:H3GGKBBXX:5:1227:24089:13482,J00121:27:H3GGKBBXX:5:2126:3173:13183,J00121:27:H3GGKBBXX:5:1224:19096:25158,J00121:27:H3GGKBBXX:5:2218:6055:19795,J00121:27:H3GGKBBXX:5:1101:18609:4549,J00121:27:H3GGKBBXX:5:2121:28107:34020,J00121:27:H3GGKBBXX:5:2203:27225:16207,J00121:27:H3GGKBBXX:5:2106:6634:44781,J00121:27:H3GGKBBXX:5:1127:13535:14185,J00121:27:H3GGKBBXX:5:1116:4279:34020,J00121:27:H3GGKBBXX:5:2209:20141:43603,J00121:27:H3GGKBBXX:5:2201:4614:15821,J00121:27:H3GGKBBXX:5:2207:13413:19847,J00121:27:H3GGKBBXX:5:2113:26900:13500,J00121:27:H3GGKBBXX:5:2203:23987:25228,J00121:27:H3GGKBBXX:5:2111:7618:38468,J00121:27:H3GGKBBXX:5:1220:10013:38750,J00121:27:H3GGKBBXX:5:1201:26687:44500,J00121:27:H3GGKBBXX:5:2111:7466:9473,J00121:27:H3GGKBBXX:5:1117:8785:44675,J00121:27:H3GGKBBXX:5:1117:12266:1719,J00121:27:H3GGKBBXX:5:1214:3072:43497,J00121:27:H3GGKBBXX:5:1214:23054:47137,J00121:27:H3GGKBBXX:5:2203:7222:39576,J00121:27:H3GGKBBXX:5:2113:26514:42548,J00121:27:H3GGKBBXX:5:2226:26555:19337,J00121:27:H3GGKBBXX:5:1219:27620:13728,J00121:27:H3GGKBBXX:5:2126:14803:14730,J00121:27:H3GGKBBXX:5:1101:17208:36270;sequence=TAGAGTTAGTTATAAAACATTATTTGTTAATTTTGGATTATTGTAATTTTATATATTGTATATTAAAATTAGTTAAATTAAAATAAGATAAAATCATAAAATTATTTCATAATCATTAA;start=62789;subtype=IES;support_ref=2;support_variant=44;type=IES;
scaffold51_56_with_IES	MILORD	internal_eliminated_sequence	63261	63308	.	.	.	ID=MILORD.56.63261.63308;Name=MILORD.56.63261.63308;bounded_by_ta=TRUE;common_boundary=Both;end=63308;ies_id=IESPGM.PTET51.1.56.61088;ies_left_dist=0;ies_min_dist=0;ies_right_dist=0;junction_seq=ttactgttgttatggTAtttgatggagcaaaa;read_names=J00121:27:H3GGKBBXX:5:1220:29305:23540,J00121:27:H3GGKBBXX:5:2122:24322:42794,J00121:27:H3GGKBBXX:5:2218:4848:24525,J00121:27:H3GGKBBXX:5:1124:7405:9825,J00121:27:H3GGKBBXX:5:1221:5487:33158,J00121:27:H3GGKBBXX:5:1111:26514:24507,J00121:27:H3GGKBBXX:5:2112:5457:33844,J00121:27:H3GGKBBXX:5:2209:13859:25158,J00121:27:H3GGKBBXX:5:2101:9993:12620,J00121:27:H3GGKBBXX:5:2125:24576:32894,J00121:27:H3GGKBBXX:5:2226:12692:1015,J00121:27:H3GGKBBXX:5:2122:18477:7099,J00121:27:H3GGKBBXX:5:2201:16914:48421,J00121:27:H3GGKBBXX:5:2119:27488:28235,J00121:27:H3GGKBBXX:5:2108:6948:9033,J00121:27:H3GGKBBXX:5:1211:27275:23012,J00121:27:H3GGKBBXX:5:2102:21897:36552,J00121:27:H3GGKBBXX:5:2103:9942:30292,J00121:27:H3GGKBBXX:5:1102:7395:38222,J00121:27:H3GGKBBXX:5:1203:25530:2650,J00121:27:H3GGKBBXX:5:2203:18528:27971,J00121:27:H3GGKBBXX:5:1127:10196:2281,J00121:27:H3GGKBBXX:5:2216:9435:32121,J00121:27:H3GGKBBXX:5:2225:26748:26213,J00121:27:H3GGKBBXX:5:1127:13129:30468,J00121:27:H3GGKBBXX:5:1210:18193:44447,J00121:27:H3GGKBBXX:5:2111:12083:27707,J00121:27:H3GGKBBXX:5:1220:12439:7328,J00121:27:H3GGKBBXX:5:2218:24312:32332,J00121:27:H3GGKBBXX:5:1126:8927:28252,J00121:27:H3GGKBBXX:5:1208:25185:7363,J00121:27:H3GGKBBXX:5:2216:9546:15328,J00121:27:H3GGKBBXX:5:1110:14915:18230;sequence=TATTATCAAGTTGAAATTAATTACTATCATTATTTATTCTTTTGATAA;start=63261;subtype=IES;support_ref=0;support_variant=33;type=IES;
scaffold51_56_with_IES	MILORD	internal_eliminated_sequence	65598	65656	.	.	.	ID=MILORD.56.65598.65656;Name=MILORD.56.65598.65656;bounded_by_ta=TRUE;common_boundary=None;end=65656;ies_id=IESPGM.PTET51.1.56.61088;ies_left_dist=-2337;ies_min_dist=2337;ies_right_dist=-2348;junction_seq=cgaaattgatttgagTAgtgtacgattaagaa;read_names=J00121:27:H3GGKBBXX:5:2205:29193:21166;sequence=TACTATTGAGGGTAACGAGGAATAGATAAATTTTATTAAATTAATTTTAGAATAGACTA;start=65598;subtype=MAC;support_ref=117;support_variant=1;type=CRYPTIC;
scaffold51_56_with_IES	MILORD	internal_eliminated_sequence	65598	65661	.	.	.	ID=MILORD.56.65598.65661;Name=MILORD.56.65598.65661;bounded_by_ta=TRUE;common_boundary=None;end=65661;ies_id=IESPGM.PTET51.1.56.61088;ies_left_dist=-2337;ies_min_dist=2337;ies_right_dist=-2353;junction_seq=cgaaattgatttgagTAcgattaagaatctag;read_names=J00121:27:H3GGKBBXX:5:1112:22668:20058;sequence=TACTATTGAGGGTAACGAGGAATAGATAAATTTTATTAAATTAATTTTAGAATAGACTATAGTG;start=65598;subtype=MAC;support_ref=117;support_variant=1;type=CRYPTIC;
scaffold51_56_with_IES	MILORD	internal_eliminated_sequence	69252	69493	.	.	.	ID=MILORD.56.69252.69493;Name=MILORD.56.69252.69493;bounded_by_ta=TRUE;common_boundary=Both;end=69493;ies_id=IESPGM.PTET51.1.56.67031;ies_left_dist=0;ies_min_dist=0;ies_right_dist=0;junction_seq=acccgaatatccaacTAttatttttaattttg;read_names=J00121:27:H3GGKBBXX:5:1201:7963:43708,J00121:27:H3GGKBBXX:5:1216:15382:12919,J00121:27:H3GGKBBXX:5:2208:21805:10053,J00121:27:H3GGKBBXX:5:2214:3285:11161,J00121:27:H3GGKBBXX:5:1106:26687:19496,J00121:27:H3GGKBBXX:5:2120:29823:23487,J00121:27:H3GGKBBXX:5:1221:15351:4180,J00121:27:H3GGKBBXX:5:2116:18791:10317,J00121:27:H3GGKBBXX:5:2106:8308:48808,J00121:27:H3GGKBBXX:5:1105:28524:27742,J00121:27:H3GGKBBXX:5:2217:29325:38029,J00121:27:H3GGKBBXX:5:1223:16488:33369,J00121:27:H3GGKBBXX:5:2206:14143:17808,J00121:27:H3GGKBBXX:5:1128:26494:39875,J00121:27:H3GGKBBXX:5:1118:10338:11530,J00121:27:H3GGKBBXX:5:1214:15026:5692,J00121:27:H3GGKBBXX:5:1220:15645:47137,J00121:27:H3GGKBBXX:5:2202:23175:30081,J00121:27:H3GGKBBXX:5:2202:11485:46153,J00121:27:H3GGKBBXX:5:1205:15524:19074,J00121:27:H3GGKBBXX:5:1201:28483:35444,J00121:27:H3GGKBBXX:5:1108:9983:19918,J00121:27:H3GGKBBXX:5:1128:26332:12656,J00121:27:H3GGKBBXX:5:1105:12510:23452,J00121:27:H3GGKBBXX:5:1124:25053:39453,J00121:27:H3GGKBBXX:5:2106:4949:40983,J00121:27:H3GGKBBXX:5:2221:18182:29026,J00121:27:H3GGKBBXX:5:2214:23642:21360,J00121:27:H3GGKBBXX:5:1210:17878:44183,J00121:27:H3GGKBBXX:5:2104:22171:18740,J00121:27:H3GGKBBXX:5:2116:19258:9473,J00121:27:H3GGKBBXX:5:2103:7984:45326,J00121:27:H3GGKBBXX:5:2107:2514:30995,J00121:27:H3GGKBBXX:5:1209:9485:23311,J00121:27:H3GGKBBXX:5:2225:13778:40315,J00121:27:H3GGKBBXX:5:1202:18182:38064,J00121:27:H3GGKBBXX:5:2217:12246:20217,J00121:27:H3GGKBBXX:5:2103:12895:11214,J00121:27:H3GGKBBXX:5:1209:8663:29870,J00121:27:H3GGKBBXX:5:2116:6715:18300;sequence=TATAGTTCTTACGTAAAGTGTTTTCCGTAAGGGAAAATTTAAATTATATTATTACAGGACTATATGGTATATAAGAAGTAAATAGAATATAGTTAAATGAAATTATCGATAAATTTAATTATTATACTAAAATATACAAGGTGGCCAAGGATTAAAAATAACATTAAATCAGTTTCAAATTTGAAATATTAAAATCTTTGATTTTATTGTTTCATATCAGAAAATCTTTTCTGAAAGCACTC;start=69252;subtype=IES;support_ref=22;support_variant=40;type=IES;
scaffold51_56_with_IES	MILORD	internal_eliminated_sequence	69252	70274	.	.	.	ID=MILORD.56.69252.70274;Name=MILORD.56.69252.70274;bounded_by_ta=TRUE;common_boundary=LEFT;end=70274;ies_id=IESPGM.PTET51.1.56.67031;ies_left_dist=0;ies_min_dist=0;ies_right_dist=-781;junction_seq=acccgaatatccaacTAccaatttatgcttca;read_names=J00121:27:H3GGKBBXX:5:2114:25784:30626;sequence=TATAGTTCTTACGTAAAGTGTTTTCCGTAAGGGAAAATTTAAATTATATTATTACAGGACTATATGGTATATAAGAAGTAAATAGAATATAGTTAAATGAAATTATCGATAAATTTAATTATTATACTAAAATATACAAGGTGGCCAAGGATTAAAAATAACATTAAATCAGTTTCAAATTTGAAATATTAAAATCTTTGATTTTATTGTTTCATATCAGAAAATCTTTTCTGAAAGCACTCTATTATTTTTAATTTTGCTTACATTTTCATCCCTTGGACATGTAATTTTGTTTTCCTAAGTTTTTCTCAATAAAGTAATCTACTCTGCCTAGGTTTTTACATTAATAGGTTTTTCCTTAAAAATTAGTTCATAAAAAATAACCCCTAACTAACTTATTAACACATTATTTACAGAGTAAACATCACATTTATTAGTGTACTTAGAGTCAAAGAAGATTTAAGGGGCAGAATAGGCAGGAGTTCCAATATTTGTAGATTAAGAAGGACTTATGAATATACCCATTCCAAAGTCTGCTAACTTTGAAATAAGAACAGAAAATACCTTATAAAATCCACTTGAAATAAGAATGTTTGCTGGCTTGATGTCTCTGTGTATAAAGTCGACATCATAAAGACTCTTATAGCCTTTGATGATCTGAGCTACAATGTTCAAGCTTTCTTAATGAGTATACCACTCATTACGCTTTTTCTTTTATTCCATTTCTTTCTTTAAATCACCTCCCCTGCAATATTCCATAATAACATAAACTTCAGAATCTCTTTCATTTTAAATCACATCAATTATATGAACAATATTTGGGTTCTAAATAGGGGAGCTTCTAAGCATTCTTAAAATTTGTATTTCTCTATCAGTGAACTTCTTTTATGCTCCATTTGACAATATTTACTAATCTTAAATTGAAGATTACTTTAGCACAGAATTCTTCCCCATCACAAGTAGCTGTATAAACTAAACCAAATGATCCTTTTCCGATCATATTTTTCTTGTTCAAAGTGTATA;start=69252;subtype=PARTIAL_EXTERNAL;support_ref=11;support_variant=1;type=ALTERNATIVE;
scaffold51_56_with_IES	MILORD	internal_eliminated_sequence	69252	69437	.	.	.	ID=MILORD.56.69252.69437;Name=MILORD.56.69252.69437;bounded_by_ta=TRUE;common_boundary=LEFT;end=69437;ies_id=IESPGM.PTET51.1.56.67031;ies_left_dist=0;ies_min_dist=0;ies_right_dist=56;junction_seq=acccgaatatccaacTAttaaaatctttgatt;read_names=J00121:27:H3GGKBBXX:5:1208:6208:6871;sequence=TATAGTTCTTACGTAAAGTGTTTTCCGTAAGGGAAAATTTAAATTATATTATTACAGGACTATATGGTATATAAGAAGTAAATAGAATATAGTTAAATGAAATTATCGATAAATTTAATTATTATACTAAAATATACAAGGTGGCCAAGGATTAAAAATAACATTAAATCAGTTTCAAATTTGAAA;start=69252;subtype=PARTIAL_INTERNAL;support_ref=11;support_variant=1;type=ALTERNATIVE;
scaffold51_56_with_IES	MILORD	internal_eliminated_sequence	69339	69493	.	.	.	ID=MILORD.56.69339.69493;Name=MILORD.56.69339.69493;bounded_by_ta=TRUE;common_boundary=RIGHT;end=69493;ies_id=IESPGM.PTET51.1.56.67031;ies_left_dist=-87;ies_min_dist=0;ies_right_dist=0;junction_seq=aagaagtaaatagaaTAttatttttaattttg;read_names=J00121:27:H3GGKBBXX:5:2212:28077:7873;sequence=TATAGTTAAATGAAATTATCGATAAATTTAATTATTATACTAAAATATACAAGGTGGCCAAGGATTAAAAATAACATTAAATCAGTTTCAAATTTGAAATATTAAAATCTTTGATTTTATTGTTTCATATCAGAAAATCTTTTCTGAAAGCACTC;start=69339;subtype=PARTIAL_INTERNAL;support_ref=15;support_variant=1;type=ALTERNATIVE;
scaffold51_56_with_IES	MILORD	internal_eliminated_sequence	70849	70874	.	.	.	ID=MILORD.56.70849.70874;Name=MILORD.56.70849.70874;bounded_by_ta=TRUE;common_boundary=Both;end=70874;ies_id=IESPGM.PTET51.1.56.68386;ies_left_dist=0;ies_min_dist=0;ies_right_dist=0;junction_seq=ctttaggatttacatTAcatagatagggtttc;read_names=J00121:27:H3GGKBBXX:5:2110:7984:27778,J00121:27:H3GGKBBXX:5:2109:6948:21905,J00121:27:H3GGKBBXX:5:1123:31314:20656,J00121:27:H3GGKBBXX:5:2216:5589:11390,J00121:27:H3GGKBBXX:5:2221:6431:39049,J00121:27:H3GGKBBXX:5:1124:10866:16489,J00121:27:H3GGKBBXX:5:2210:30421:36095,J00121:27:H3GGKBBXX:5:2222:23338:30362,J00121:27:H3GGKBBXX:5:1225:14712:40491,J00121:27:H3GGKBBXX:5:1128:16224:16137;sequence=TACAATTAAGACTTGGAAAAGATTTA;start=70849;subtype=IES;support_ref=150;support_variant=10;type=IES;
scaffold51_56_with_IES	MILORD	internal_eliminated_sequence	71671	71728	.	.	.	ID=MILORD.56.71671.71728;Name=MILORD.56.71671.71728;bounded_by_ta=TRUE;common_boundary=Both;end=71728;ies_id=IESPGM.PTET51.1.56.69182;ies_left_dist=0;ies_min_dist=0;ies_right_dist=0;junction_seq=caatatctgtgttatTAtagtataaagaattc;read_names=J00121:27:H3GGKBBXX:5:1225:15950:9614,J00121:27:H3GGKBBXX:5:2107:9993:16278,J00121:27:H3GGKBBXX:5:2202:17584:8717,J00121:27:H3GGKBBXX:5:2125:30249:39172,J00121:27:H3GGKBBXX:5:1203:15483:5218,J00121:27:H3GGKBBXX:5:2110:11759:26969,J00121:27:H3GGKBBXX:5:1222:20466:38187,J00121:27:H3GGKBBXX:5:1205:16538:34371,J00121:27:H3GGKBBXX:5:2227:4411:14379,J00121:27:H3GGKBBXX:5:1207:22130:23593,J00121:27:H3GGKBBXX:5:1104:19360:2545,J00121:27:H3GGKBBXX:5:2207:14458:32068,J00121:27:H3GGKBBXX:5:1221:8430:37484,J00121:27:H3GGKBBXX:5:1128:31243:4321,J00121:27:H3GGKBBXX:5:1109:4472:34143,J00121:27:H3GGKBBXX:5:1216:4036:18476,J00121:27:H3GGKBBXX:5:2220:6370:12990,J00121:27:H3GGKBBXX:5:1222:20334:36833,J00121:27:H3GGKBBXX:5:1202:21846:17368,J00121:27:H3GGKBBXX:5:1205:11931:38592,J00121:27:H3GGKBBXX:5:2213:14966:44377,J00121:27:H3GGKBBXX:5:2110:16041:28129,J00121:27:H3GGKBBXX:5:2227:30543:44957;sequence=TATGGTCGATTGAACAGGATTTATTTTATTTCATTTACTAATTAAGTATGATTTCCTA;start=71671;subtype=IES;support_ref=62;support_variant=23;type=IES;
scaffold51_56_with_IES	MILORD	internal_eliminated_sequence	74872	74974	.	.	.	ID=MILORD.56.74872.74974;Name=MILORD.56.74872.74974;bounded_by_ta=TRUE;common_boundary=Both;end=74974;ies_id=IESPGM.PTET51.1.56.72325;ies_left_dist=0;ies_min_dist=0;ies_right_dist=0;junction_seq=tttctcgtgaagtgaTAtaatctatgaaatga;read_names=J00121:27:H3GGKBBXX:5:2110:19928:5358,J00121:27:H3GGKBBXX:5:1101:7872:8734,J00121:27:H3GGKBBXX:5:1226:20060:30450,J00121:27:H3GGKBBXX:5:1117:25438:46100,J00121:27:H3GGKBBXX:5:2227:29975:35040,J00121:27:H3GGKBBXX:5:2214:18649:9051,J00121:27:H3GGKBBXX:5:1217:10551:43445,J00121:27:H3GGKBBXX:5:2119:23490:44236,J00121:27:H3GGKBBXX:5:2119:13382:31048,J00121:27:H3GGKBBXX:5:1121:27793:1648,J00121:27:H3GGKBBXX:5:1111:15534:45643,J00121:27:H3GGKBBXX:5:2106:10845:17614,J00121:27:H3GGKBBXX:5:1217:18436:36675,J00121:27:H3GGKBBXX:5:1103:11241:1595,J00121:27:H3GGKBBXX:5:1210:19847:47067,J00121:27:H3GGKBBXX:5:1222:9100:42829,J00121:27:H3GGKBBXX:5:2222:9252:34934,J00121:27:H3GGKBBXX:5:2218:9232:10387,J00121:27:H3GGKBBXX:5:1128:10105:18757,J00121:27:H3GGKBBXX:5:2210:12083:40789,J00121:27:H3GGKBBXX:5:1225:5041:36147,J00121:27:H3GGKBBXX:5:1104:20679:21219,J00121:27:H3GGKBBXX:5:2223:3123:39295,J00121:27:H3GGKBBXX:5:2128:30492:12093,J00121:27:H3GGKBBXX:5:1219:6116:17227,J00121:27:H3GGKBBXX:5:1102:10399:31611,J00121:27:H3GGKBBXX:5:2217:11617:17016,J00121:27:H3GGKBBXX:5:2120:30107:48561,J00121:27:H3GGKBBXX:5:2125:22293:29149,J00121:27:H3GGKBBXX:5:2218:18538:38574,J00121:27:H3GGKBBXX:5:1112:17300:26934,J00121:27:H3GGKBBXX:5:1206:7182:6378,J00121:27:H3GGKBBXX:5:2212:22161:1736,J00121:27:H3GGKBBXX:5:2228:16153:37642,J00121:27:H3GGKBBXX:5:2214:31903:20586,J00121:27:H3GGKBBXX:5:1114:8663:13166,J00121:27:H3GGKBBXX:5:2106:24292:24982,J00121:27:H3GGKBBXX:5:1209:17726:10124,J00121:27:H3GGKBBXX:5:1213:27539:48333,J00121:27:H3GGKBBXX:5:1225:25682:47014,J00121:27:H3GGKBBXX:5:1122:7496:16594,J00121:27:H3GGKBBXX:5:1201:10044:18476,J00121:27:H3GGKBBXX:5:2108:16336:21184,J00121:27:H3GGKBBXX:5:2203:9617:12779,J00121:27:H3GGKBBXX:5:2128:32441:37765;sequence=TACAGTATGTTATATTATTCCTCTCAATAACTTGAGATTTATCATATGTTGAATCAAAGAATGGTTTGAATTATATTAATTAAATTATTCATAAATTTGACTA;start=74872;subtype=IES;support_ref=74;support_variant=45;type=IES;
scaffold51_56_with_IES	MILORD	internal_eliminated_sequence	75385	76318	.	.	.	ID=MILORD.56.75385.76318;Name=MILORD.56.75385.76318;bounded_by_ta=TRUE;common_boundary=None;end=76318;ies_id=IESPGM.PTET51.1.56.73163;ies_left_dist=428;ies_min_dist=428;ies_right_dist=1670;junction_seq=attgccattgttctcTAcaaatagaagtctaa;read_names=J00121:27:H3GGKBBXX:5:1221:6715:20129,J00121:27:H3GGKBBXX:5:2217:11870:37220;sequence=TATAGGAGAAACAAATAACAGATTTGATAAAATTTTGGATTTAAATTAATTAATAGATAAGAGGTCTCTCAAGTATATTTTAGTTTTGCTTATTATAAATTTATACGTGGTAATTTCGAAATTCATAATTAATAATTATTCTGGAACAATCAAAAAATTAATGATAAGTCTAATAATACTCTATTTTATGGTTTCATTCAATTCGATACTCAATTCATGCCAAGTGAATTTATTAGAATCTTTGTACTTCAGCAACAATAATTTATGTTGGAAACAATAATGAGGGAGATATTTAATTTACTAAAAATTAAGCAAATTTTAATGAATAACATTTTTAATTTAAAAAATTAAATAAGTATAGATAAATAGATAAATGTGAATAATTTTCAAATTAAACTTAATTATATATTACAATTGTCTAATTGTTATATTGTTAAGTAAAAATTGAATTGAAATATTTATTGTTCAACTTTTCGAAAGCATTTTTGCAGAAATTAACAATTGATAAAATTAAATACTGAATTGTAGTTGAGATAGTATCATACTATAAAAATATATTGTATAAATACAATGCGAGAAGGTAAAATTAATTTAATATATCCTTAATAAATTTGTAATCGTATCTTAAAACAATATCAATATAAGAAAAAATTTATAATAAAACTAATAATATGTTAATAGTAATAATTCCTTTTAGGGAACCACACAAACTCACTTTATATTTTCATCAGTTAATTAAATAGTAATATTTTATATTAACCAAATGCTTCTCAAAGAATTTTCTAAGACGATATTTTAAATTGTTTTAATATATTTTTCCTTTTTTTTCCCAATCAAATTATCATATATTCTCTCTTTTTTTTTTTATAATTATTAGTTTATTAAATGTTTTAATTCGCTCTTTTTTGTTCATCAGTATAAATCTGTTCCCCTA;start=75385;subtype=OVERLAPPING;support_ref=192;support_variant=2;type=ALTERNATIVE;
scaffold51_56_with_IES	MILORD	internal_eliminated_sequence	75385	75742	.	.	.	ID=MILORD.56.75385.75742;Name=MILORD.56.75385.75742;bounded_by_ta=TRUE;common_boundary=None;end=75742;ies_id=IESPGM.PTET51.1.56.73163;ies_left_dist=428;ies_min_dist=428;ies_right_dist=2246;junction_seq=attgccattgttctcTAgataaatagataaat;read_names=J00121:27:H3GGKBBXX:5:1203:4665:35286,J00121:27:H3GGKBBXX:5:1106:2209:45168;sequence=TATAGGAGAAACAAATAACAGATTTGATAAAATTTTGGATTTAAATTAATTAATAGATAAGAGGTCTCTCAAGTATATTTTAGTTTTGCTTATTATAAATTTATACGTGGTAATTTCGAAATTCATAATTAATAATTATTCTGGAACAATCAAAAAATTAATGATAAGTCTAATAATACTCTATTTTATGGTTTCATTCAATTCGATACTCAATTCATGCCAAGTGAATTTATTAGAATCTTTGTACTTCAGCAACAATAATTTATGTTGGAAACAATAATGAGGGAGATATTTAATTTACTAAAAATTAAGCAAATTTTAATGAATAACATTTTTAATTTAAAAAATTAAATAAGTA;start=75385;subtype=MAC;support_ref=192;support_variant=2;type=CRYPTIC;
scaffold51_56_with_IES	MILORD	internal_eliminated_sequence	75385	75642	.	.	.	ID=MILORD.56.75385.75642;Name=MILORD.56.75385.75642;bounded_by_ta=TRUE;common_boundary=None;end=75642;ies_id=IESPGM.PTET51.1.56.73163;ies_left_dist=428;ies_min_dist=428;ies_right_dist=2346;junction_seq=attgccattgttctcTAatttatgttggaaac;read_names=J00121:27:H3GGKBBXX:5:2119:21694:35180,J00121:27:H3GGKBBXX:5:2119:21704:35198,J00121:27:H3GGKBBXX:5:1126:30695:29958;sequence=TATAGGAGAAACAAATAACAGATTTGATAAAATTTTGGATTTAAATTAATTAATAGATAAGAGGTCTCTCAAGTATATTTTAGTTTTGCTTATTATAAATTTATACGTGGTAATTTCGAAATTCATAATTAATAATTATTCTGGAACAATCAAAAAATTAATGATAAGTCTAATAATACTCTATTTTATGGTTTCATTCAATTCGATACTCAATTCATGCCAAGTGAATTTATTAGAATCTTTGTACTTCAGCAACAA;start=75385;subtype=MAC;support_ref=192;support_variant=3;type=CRYPTIC;
scaffold51_56_with_IES	MILORD	internal_eliminated_sequence	75385	77988	.	.	.	ID=MILORD.56.75385.77988;Name=MILORD.56.75385.77988;bounded_by_ta=TRUE;common_boundary=RIGHT;end=77988;ies_id=IESPGM.PTET51.1.56.73163;ies_left_dist=428;ies_min_dist=0;ies_right_dist=0;junction_seq=attgccattgttctcTAcattgttaatttgag;read_names=J00121:27:H3GGKBBXX:5:1102:4655:28200;sequence=TATAGGAGAAACAAATAACAGATTTGATAAAATTTTGGATTTAAATTAATTAATAGATAAGAGGTCTCTCAAGTATATTTTAGTTTTGCTTATTATAAATTTATACGTGGTAATTTCGAAATTCATAATTAATAATTATTCTGGAACAATCAAAAAATTAATGATAAGTCTAATAATACTCTATTTTATGGTTTCATTCAATTCGATACTCAATTCATGCCAAGTGAATTTATTAGAATCTTTGTACTTCAGCAACAATAATTTATGTTGGAAACAATAATGAGGGAGATATTTAATTTACTAAAAATTAAGCAAATTTTAATGAATAACATTTTTAATTTAAAAAATTAAATAAGTATAGATAAATAGATAAATGTGAATAATTTTCAAATTAAACTTAATTATATATTACAATTGTCTAATTGTTATATTGTTAAGTAAAAATTGAATTGAAATATTTATTGTTCAACTTTTCGAAAGCATTTTTGCAGAAATTAACAATTGATAAAATTAAATACTGAATTGTAGTTGAGATAGTATCATACTATAAAAATATATTGTATAAATACAATGCGAGAAGGTAAAATTAATTTAATATATCCTTAATAAATTTGTAATCGTATCTTAAAACAATATCAATATAAGAAAAAATTTATAATAAAACTAATAATATGTTAATAGTAATAATTCCTTTTAGGGAACCACACAAACTCACTTTATATTTTCATCAGTTAATTAAATAGTAATATTTTATATTAACCAAATGCTTCTCAAAGAATTTTCTAAGACGATATTTTAAATTGTTTTAATATATTTTTCCTTTTTTTTCCCAATCAAATTATCATATATTCTCTCTTTTTTTTTTTATAATTATTAGTTTATTAAATGTTTTAATTCGCTCTTTTTTGTTCATCAGTATAAATCTGTTCCCCTATACAAATAGAAGTCTAATATTAGAAGTATTCTATTATTTCTTTTTGACCTAATAATAATTTCGATAAATTTATTTTGACTAGATTTTGAAAGTCCTTTCAAATTTTTCAATAACACTCTTTTTTAATTGAAAAACCTTTCTTAATTTTAATTTAAAAAGTTTCTAACAGTATTATATGCATAGTGCAGAACAGAATTAATATAAATCATCCACTATGTAATTTCTTTATATTAATGGCAGAAGTTTTGATATCCATTTAGATTTAGTTTCTTTTGACTTTAATTATTAAATTATTTTTCTGAATCATCTTGGACTGATGCTTTATAGGAGATTAAATTCCAAAATAAATATATTATTACATCAGGATAGCTATTTATTTTATCCTATAAAATAATTTTATAAGATGAAAATATTAAATTTCTTTTTATTAATTATTAACTACCAATTATTTGCTACTTTCCTTCATTAACTCAATAGTTTAACTAAATTATTGTTTTTAACGAACAAACTTAAATCATCTGCATATGCTTAAACCTCAAATTCATACTGAAATATATTAGAAAATTATGTTAGAAAATCATCCAGATAGATGTTAAACAATAATGTTCATATTGGTAAACCTTAAATTAAACTGTTTTCAAACTATATTTTTTATTTACTGTTTAGCTTCTGTTAAGTGCTTCAAAGAAATTTTTCTCATCAGATAATGAAATAGAATTTTTTTCAGTATTTAATAGAGTTCTCTAGATATATTGCATTATAAGCATTAGAAAAATCAATAATGAAAACCACATCAAGTTTCTCCATATTTTAGTGATTAAATATTCAATACTCATTTTTATTCCTCTACATTAGATAAAGCCAGCTTATCAAAATTTCAAACCAATTAATTGTAGAGTTTTAATTTTGCTCAAAAGTGTTGCTGCATAAATTTAAATAGAGGACTCATCACTCTAAATGTTTTTATAATTTTTAAAATTTAGGCTATAGGAATTGATTATTTTAATGACTTTTTTTTGAAGGATTATTATTTTTTGATAATTTCAAATTCGATTTCAACAATGATTTTAACTAATTGATAGAATGATTTTTCTTATTTAAAGATAATTTATCTTAAAATTATCTTCTATACGTAAATGTTCCTTTTGTATTATTAATTTTCTACCTTATTCTTATCTTTATGTATTAAAATATTAATTGAATATACAAGTATTTTCAATTTTTCTGAGTATTTCTTTTTTATAAATGATTATGTTCTCCTAATTGTTATTATCATAAAATTCTTAGGTATCATTTTCTATTGTTCGATATAAATCATTATACCCATTTGTATTTTGTTTTAATTTTCTTGTTTTATTATTTTCGAATTTGAATTATATTATTCTTTATTTAGTTGGTTTTTATGAGTTAAATGACCTTTTATAAAGGTGATCATGATATATTAAACTGCTATTCTAAGTATTCTTTTCTTATTCCTTTCGTAAAATTTTTCTTTTAGAGGATATAGTATACAAATTAATTTGAATTTATCATTATTCAATAATGATGAATAAAATGTTCAATCAATTTAGCTGATAGCAATAGCCCAATTATTTAATAATAAAATAAAACTTTTTAGATTAAAATTTAATAAACATAAAAAAGATTTGTAATTTATTTTGTACCATGAA;start=75385;subtype=PARTIAL_EXTERNAL;support_ref=96;support_variant=1;type=ALTERNATIVE;
scaffold51_56_with_IES	MILORD	internal_eliminated_sequence	75385	75457	.	.	.	ID=MILORD.56.75385.75457;Name=MILORD.56.75385.75457;bounded_by_ta=TRUE;common_boundary=None;end=75457;ies_id=IESPGM.PTET51.1.56.73163;ies_left_dist=428;ies_min_dist=428;ies_right_dist=2531;junction_seq=attgccattgttctcTAtattttagttttgct;read_names=J00121:27:H3GGKBBXX:5:1104:23470:25879;sequence=TATAGGAGAAACAAATAACAGATTTGATAAAATTTTGGATTTAAATTAATTAATAGATAAGAGGTCTCTCAAG;start=75385;subtype=MAC;support_ref=96;support_variant=1;type=CRYPTIC;
scaffold51_56_with_IES	MILORD	internal_eliminated_sequence	75741	77588	.	.	.	ID=MILORD.56.75741.77588;Name=MILORD.56.75741.77588;bounded_by_ta=TRUE;common_boundary=None;end=77588;ies_id=IESPGM.PTET51.1.56.73163;ies_left_dist=72;ies_min_dist=72;ies_right_dist=400;junction_seq=aaaaaattaaataagTAtcataaaattcttag;read_names=J00121:27:H3GGKBBXX:5:1208:8460:12954;sequence=TATAGATAAATAGATAAATGTGAATAATTTTCAAATTAAACTTAATTATATATTACAATTGTCTAATTGTTATATTGTTAAGTAAAAATTGAATTGAAATATTTATTGTTCAACTTTTCGAAAGCATTTTTGCAGAAATTAACAATTGATAAAATTAAATACTGAATTGTAGTTGAGATAGTATCATACTATAAAAATATATTGTATAAATACAATGCGAGAAGGTAAAATTAATTTAATATATCCTTAATAAATTTGTAATCGTATCTTAAAACAATATCAATATAAGAAAAAATTTATAATAAAACTAATAATATGTTAATAGTAATAATTCCTTTTAGGGAACCACACAAACTCACTTTATATTTTCATCAGTTAATTAAATAGTAATATTTTATATTAACCAAATGCTTCTCAAAGAATTTTCTAAGACGATATTTTAAATTGTTTTAATATATTTTTCCTTTTTTTTCCCAATCAAATTATCATATATTCTCTCTTTTTTTTTTTATAATTATTAGTTTATTAAATGTTTTAATTCGCTCTTTTTTGTTCATCAGTATAAATCTGTTCCCCTATACAAATAGAAGTCTAATATTAGAAGTATTCTATTATTTCTTTTTGACCTAATAATAATTTCGATAAATTTATTTTGACTAGATTTTGAAAGTCCTTTCAAATTTTTCAATAACACTCTTTTTTAATTGAAAAACCTTTCTTAATTTTAATTTAAAAAGTTTCTAACAGTATTATATGCATAGTGCAGAACAGAATTAATATAAATCATCCACTATGTAATTTCTTTATATTAATGGCAGAAGTTTTGATATCCATTTAGATTTAGTTTCTTTTGACTTTAATTATTAAATTATTTTTCTGAATCATCTTGGACTGATGCTTTATAGGAGATTAAATTCCAAAATAAATATATTATTACATCAGGATAGCTATTTATTTTATCCTATAAAATAATTTTATAAGATGAAAATATTAAATTTCTTTTTATTAATTATTAACTACCAATTATTTGCTACTTTCCTTCATTAACTCAATAGTTTAACTAAATTATTGTTTTTAACGAACAAACTTAAATCATCTGCATATGCTTAAACCTCAAATTCATACTGAAATATATTAGAAAATTATGTTAGAAAATCATCCAGATAGATGTTAAACAATAATGTTCATATTGGTAAACCTTAAATTAAACTGTTTTCAAACTATATTTTTTATTTACTGTTTAGCTTCTGTTAAGTGCTTCAAAGAAATTTTTCTCATCAGATAATGAAATAGAATTTTTTTCAGTATTTAATAGAGTTCTCTAGATATATTGCATTATAAGCATTAGAAAAATCAATAATGAAAACCACATCAAGTTTCTCCATATTTTAGTGATTAAATATTCAATACTCATTTTTATTCCTCTACATTAGATAAAGCCAGCTTATCAAAATTTCAAACCAATTAATTGTAGAGTTTTAATTTTGCTCAAAAGTGTTGCTGCATAAATTTAAATAGAGGACTCATCACTCTAAATGTTTTTATAATTTTTAAAATTTAGGCTATAGGAATTGATTATTTTAATGACTTTTTTTTGAAGGATTATTATTTTTTGATAATTTCAAATTCGATTTCAACAATGATTTTAACTAATTGATAGAATGATTTTTCTTATTTAAAGATAATTTATCTTAAAATTATCTTCTATACGTAAATGTTCCTTTTGTATTATTAATTTTCTACCTTATTCTTATCTTTATGTATTAAAATATTAATTGAATATACAAGTATTTTCAATTTTTCTGAGTATTTCTTTTTTATAAATGATTATGTTCTCCTAATTGTTAT;start=75741;subtype=OVERLAPPING;support_ref=47;support_variant=1;type=ALTERNATIVE;
scaffold51_56_with_IES	MILORD	internal_eliminated_sequence	75741	77988	.	.	.	ID=MILORD.56.75741.77988;Name=MILORD.56.75741.77988;bounded_by_ta=TRUE;common_boundary=RIGHT;end=77988;ies_id=IESPGM.PTET51.1.56.73163;ies_left_dist=72;ies_min_dist=0;ies_right_dist=0;junction_seq=aaaaaattaaataagTAcattgttaatttgag;read_names=J00121:27:H3GGKBBXX:5:2225:24342:29395;sequence=TATAGATAAATAGATAAATGTGAATAATTTTCAAATTAAACTTAATTATATATTACAATTGTCTAATTGTTATATTGTTAAGTAAAAATTGAATTGAAATATTTATTGTTCAACTTTTCGAAAGCATTTTTGCAGAAATTAACAATTGATAAAATTAAATACTGAATTGTAGTTGAGATAGTATCATACTATAAAAATATATTGTATAAATACAATGCGAGAAGGTAAAATTAATTTAATATATCCTTAATAAATTTGTAATCGTATCTTAAAACAATATCAATATAAGAAAAAATTTATAATAAAACTAATAATATGTTAATAGTAATAATTCCTTTTAGGGAACCACACAAACTCACTTTATATTTTCATCAGTTAATTAAATAGTAATATTTTATATTAACCAAATGCTTCTCAAAGAATTTTCTAAGACGATATTTTAAATTGTTTTAATATATTTTTCCTTTTTTTTCCCAATCAAATTATCATATATTCTCTCTTTTTTTTTTTATAATTATTAGTTTATTAAATGTTTTAATTCGCTCTTTTTTGTTCATCAGTATAAATCTGTTCCCCTATACAAATAGAAGTCTAATATTAGAAGTATTCTATTATTTCTTTTTGACCTAATAATAATTTCGATAAATTTATTTTGACTAGATTTTGAAAGTCCTTTCAAATTTTTCAATAACACTCTTTTTTAATTGAAAAACCTTTCTTAATTTTAATTTAAAAAGTTTCTAACAGTATTATATGCATAGTGCAGAACAGAATTAATATAAATCATCCACTATGTAATTTCTTTATATTAATGGCAGAAGTTTTGATATCCATTTAGATTTAGTTTCTTTTGACTTTAATTATTAAATTATTTTTCTGAATCATCTTGGACTGATGCTTTATAGGAGATTAAATTCCAAAATAAATATATTATTACATCAGGATAGCTATTTATTTTATCCTATAAAATAATTTTATAAGATGAAAATATTAAATTTCTTTTTATTAATTATTAACTACCAATTATTTGCTACTTTCCTTCATTAACTCAATAGTTTAACTAAATTATTGTTTTTAACGAACAAACTTAAATCATCTGCATATGCTTAAACCTCAAATTCATACTGAAATATATTAGAAAATTATGTTAGAAAATCATCCAGATAGATGTTAAACAATAATGTTCATATTGGTAAACCTTAAATTAAACTGTTTTCAAACTATATTTTTTATTTACTGTTTAGCTTCTGTTAAGTGCTTCAAAGAAATTTTTCTCATCAGATAATGAAATAGAATTTTTTTCAGTATTTAATAGAGTTCTCTAGATATATTGCATTATAAGCATTAGAAAAATCAATAATGAAAACCACATCAAGTTTCTCCATATTTTAGTGATTAAATATTCAATACTCATTTTTATTCCTCTACATTAGATAAAGCCAGCTTATCAAAATTTCAAACCAATTAATTGTAGAGTTTTAATTTTGCTCAAAAGTGTTGCTGCATAAATTTAAATAGAGGACTCATCACTCTAAATGTTTTTATAATTTTTAAAATTTAGGCTATAGGAATTGATTATTTTAATGACTTTTTTTTGAAGGATTATTATTTTTTGATAATTTCAAATTCGATTTCAACAATGATTTTAACTAATTGATAGAATGATTTTTCTTATTTAAAGATAATTTATCTTAAAATTATCTTCTATACGTAAATGTTCCTTTTGTATTATTAATTTTCTACCTTATTCTTATCTTTATGTATTAAAATATTAATTGAATATACAAGTATTTTCAATTTTTCTGAGTATTTCTTTTTTATAAATGATTATGTTCTCCTAATTGTTATTATCATAAAATTCTTAGGTATCATTTTCTATTGTTCGATATAAATCATTATACCCATTTGTATTTTGTTTTAATTTTCTTGTTTTATTATTTTCGAATTTGAATTATATTATTCTTTATTTAGTTGGTTTTTATGAGTTAAATGACCTTTTATAAAGGTGATCATGATATATTAAACTGCTATTCTAAGTATTCTTTTCTTATTCCTTTCGTAAAATTTTTCTTTTAGAGGATATAGTATACAAATTAATTTGAATTTATCATTATTCAATAATGATGAATAAAATGTTCAATCAATTTAGCTGATAGCAATAGCCCAATTATTTAATAATAAAATAAAACTTTTTAGATTAAAATTTAATAAACATAAAAAAGATTTGTAATTTATTTTGTACCATGAA;start=75741;subtype=PARTIAL_EXTERNAL;support_ref=47;support_variant=1;type=ALTERNATIVE;
scaffold51_56_with_IES	MILORD	internal_eliminated_sequence	75791	77988	.	.	.	ID=MILORD.56.75791.77988;Name=MILORD.56.75791.77988;bounded_by_ta=TRUE;common_boundary=RIGHT;end=77988;ies_id=IESPGM.PTET51.1.56.73163;ies_left_dist=22;ies_min_dist=0;ies_right_dist=0;junction_seq=ttaaacttaattataTAcattgttaatttgag;read_names=J00121:27:H3GGKBBXX:5:1217:18720:22573;sequence=TATTACAATTGTCTAATTGTTATATTGTTAAGTAAAAATTGAATTGAAATATTTATTGTTCAACTTTTCGAAAGCATTTTTGCAGAAATTAACAATTGATAAAATTAAATACTGAATTGTAGTTGAGATAGTATCATACTATAAAAATATATTGTATAAATACAATGCGAGAAGGTAAAATTAATTTAATATATCCTTAATAAATTTGTAATCGTATCTTAAAACAATATCAATATAAGAAAAAATTTATAATAAAACTAATAATATGTTAATAGTAATAATTCCTTTTAGGGAACCACACAAACTCACTTTATATTTTCATCAGTTAATTAAATAGTAATATTTTATATTAACCAAATGCTTCTCAAAGAATTTTCTAAGACGATATTTTAAATTGTTTTAATATATTTTTCCTTTTTTTTCCCAATCAAATTATCATATATTCTCTCTTTTTTTTTTTATAATTATTAGTTTATTAAATGTTTTAATTCGCTCTTTTTTGTTCATCAGTATAAATCTGTTCCCCTATACAAATAGAAGTCTAATATTAGAAGTATTCTATTATTTCTTTTTGACCTAATAATAATTTCGATAAATTTATTTTGACTAGATTTTGAAAGTCCTTTCAAATTTTTCAATAACACTCTTTTTTAATTGAAAAACCTTTCTTAATTTTAATTTAAAAAGTTTCTAACAGTATTATATGCATAGTGCAGAACAGAATTAATATAAATCATCCACTATGTAATTTCTTTATATTAATGGCAGAAGTTTTGATATCCATTTAGATTTAGTTTCTTTTGACTTTAATTATTAAATTATTTTTCTGAATCATCTTGGACTGATGCTTTATAGGAGATTAAATTCCAAAATAAATATATTATTACATCAGGATAGCTATTTATTTTATCCTATAAAATAATTTTATAAGATGAAAATATTAAATTTCTTTTTATTAATTATTAACTACCAATTATTTGCTACTTTCCTTCATTAACTCAATAGTTTAACTAAATTATTGTTTTTAACGAACAAACTTAAATCATCTGCATATGCTTAAACCTCAAATTCATACTGAAATATATTAGAAAATTATGTTAGAAAATCATCCAGATAGATGTTAAACAATAATGTTCATATTGGTAAACCTTAAATTAAACTGTTTTCAAACTATATTTTTTATTTACTGTTTAGCTTCTGTTAAGTGCTTCAAAGAAATTTTTCTCATCAGATAATGAAATAGAATTTTTTTCAGTATTTAATAGAGTTCTCTAGATATATTGCATTATAAGCATTAGAAAAATCAATAATGAAAACCACATCAAGTTTCTCCATATTTTAGTGATTAAATATTCAATACTCATTTTTATTCCTCTACATTAGATAAAGCCAGCTTATCAAAATTTCAAACCAATTAATTGTAGAGTTTTAATTTTGCTCAAAAGTGTTGCTGCATAAATTTAAATAGAGGACTCATCACTCTAAATGTTTTTATAATTTTTAAAATTTAGGCTATAGGAATTGATTATTTTAATGACTTTTTTTTGAAGGATTATTATTTTTTGATAATTTCAAATTCGATTTCAACAATGATTTTAACTAATTGATAGAATGATTTTTCTTATTTAAAGATAATTTATCTTAAAATTATCTTCTATACGTAAATGTTCCTTTTGTATTATTAATTTTCTACCTTATTCTTATCTTTATGTATTAAAATATTAATTGAATATACAAGTATTTTCAATTTTTCTGAGTATTTCTTTTTTATAAATGATTATGTTCTCCTAATTGTTATTATCATAAAATTCTTAGGTATCATTTTCTATTGTTCGATATAAATCATTATACCCATTTGTATTTTGTTTTAATTTTCTTGTTTTATTATTTTCGAATTTGAATTATATTATTCTTTATTTAGTTGGTTTTTATGAGTTAAATGACCTTTTATAAAGGTGATCATGATATATTAAACTGCTATTCTAAGTATTCTTTTCTTATTCCTTTCGTAAAATTTTTCTTTTAGAGGATATAGTATACAAATTAATTTGAATTTATCATTATTCAATAATGATGAATAAAATGTTCAATCAATTTAGCTGATAGCAATAGCCCAATTATTTAATAATAAAATAAAACTTTTTAGATTAAAATTTAATAAACATAAAAAAGATTTGTAATTTATTTTGTACCATGAA;start=75791;subtype=PARTIAL_EXTERNAL;support_ref=36;support_variant=1;type=ALTERNATIVE;
scaffold51_56_with_IES	MILORD	internal_eliminated_sequence	75813	76487	.	.	.	ID=MILORD.56.75813.76487;Name=MILORD.56.75813.76487;bounded_by_ta=TRUE;common_boundary=LEFT;end=76487;ies_id=IESPGM.PTET51.1.56.73163;ies_left_dist=0;ies_min_dist=0;ies_right_dist=1501;junction_seq=attgtctaattgttaTAttatatgcatagtgc;read_names=J00121:27:H3GGKBBXX:5:1227:7364:12638,J00121:27:H3GGKBBXX:5:2228:6674:47419;sequence=TATTGTTAAGTAAAAATTGAATTGAAATATTTATTGTTCAACTTTTCGAAAGCATTTTTGCAGAAATTAACAATTGATAAAATTAAATACTGAATTGTAGTTGAGATAGTATCATACTATAAAAATATATTGTATAAATACAATGCGAGAAGGTAAAATTAATTTAATATATCCTTAATAAATTTGTAATCGTATCTTAAAACAATATCAATATAAGAAAAAATTTATAATAAAACTAATAATATGTTAATAGTAATAATTCCTTTTAGGGAACCACACAAACTCACTTTATATTTTCATCAGTTAATTAAATAGTAATATTTTATATTAACCAAATGCTTCTCAAAGAATTTTCTAAGACGATATTTTAAATTGTTTTAATATATTTTTCCTTTTTTTTCCCAATCAAATTATCATATATTCTCTCTTTTTTTTTTTATAATTATTAGTTTATTAAATGTTTTAATTCGCTCTTTTTTGTTCATCAGTATAAATCTGTTCCCCTATACAAATAGAAGTCTAATATTAGAAGTATTCTATTATTTCTTTTTGACCTAATAATAATTTCGATAAATTTATTTTGACTAGATTTTGAAAGTCCTTTCAAATTTTTCAATAACACTCTTTTTTAATTGAAAAACCTTTCTTAATTTTAATTTAAAAAGTTTCTAACAG;start=75813;subtype=PARTIAL_INTERNAL;support_ref=28;support_variant=2;type=ALTERNATIVE;
scaffold51_56_with_IES	MILORD	internal_eliminated_sequence	75813	77988	.	.	.	ID=MILORD.56.75813.77988;Name=MILORD.56.75813.77988;bounded_by_ta=TRUE;common_boundary=Both;end=77988;ies_id=IESPGM.PTET51.1.56.73163;ies_left_dist=0;ies_min_dist=0;ies_right_dist=0;junction_seq=attgtctaattgttaTAcattgttaatttgag;read_names=J00121:27:H3GGKBBXX:5:2106:16873:27883,J00121:27:H3GGKBBXX:5:1204:26392:19126,J00121:27:H3GGKBBXX:5:1204:26301:19249,J00121:27:H3GGKBBXX:5:1209:12012:19847,J00121:27:H3GGKBBXX:5:2202:21521:23487;sequence=TATTGTTAAGTAAAAATTGAATTGAAATATTTATTGTTCAACTTTTCGAAAGCATTTTTGCAGAAATTAACAATTGATAAAATTAAATACTGAATTGTAGTTGAGATAGTATCATACTATAAAAATATATTGTATAAATACAATGCGAGAAGGTAAAATTAATTTAATATATCCTTAATAAATTTGTAATCGTATCTTAAAACAATATCAATATAAGAAAAAATTTATAATAAAACTAATAATATGTTAATAGTAATAATTCCTTTTAGGGAACCACACAAACTCACTTTATATTTTCATCAGTTAATTAAATAGTAATATTTTATATTAACCAAATGCTTCTCAAAGAATTTTCTAAGACGATATTTTAAATTGTTTTAATATATTTTTCCTTTTTTTTCCCAATCAAATTATCATATATTCTCTCTTTTTTTTTTTATAATTATTAGTTTATTAAATGTTTTAATTCGCTCTTTTTTGTTCATCAGTATAAATCTGTTCCCCTATACAAATAGAAGTCTAATATTAGAAGTATTCTATTATTTCTTTTTGACCTAATAATAATTTCGATAAATTTATTTTGACTAGATTTTGAAAGTCCTTTCAAATTTTTCAATAACACTCTTTTTTAATTGAAAAACCTTTCTTAATTTTAATTTAAAAAGTTTCTAACAGTATTATATGCATAGTGCAGAACAGAATTAATATAAATCATCCACTATGTAATTTCTTTATATTAATGGCAGAAGTTTTGATATCCATTTAGATTTAGTTTCTTTTGACTTTAATTATTAAATTATTTTTCTGAATCATCTTGGACTGATGCTTTATAGGAGATTAAATTCCAAAATAAATATATTATTACATCAGGATAGCTATTTATTTTATCCTATAAAATAATTTTATAAGATGAAAATATTAAATTTCTTTTTATTAATTATTAACTACCAATTATTTGCTACTTTCCTTCATTAACTCAATAGTTTAACTAAATTATTGTTTTTAACGAACAAACTTAAATCATCTGCATATGCTTAAACCTCAAATTCATACTGAAATATATTAGAAAATTATGTTAGAAAATCATCCAGATAGATGTTAAACAATAATGTTCATATTGGTAAACCTTAAATTAAACTGTTTTCAAACTATATTTTTTATTTACTGTTTAGCTTCTGTTAAGTGCTTCAAAGAAATTTTTCTCATCAGATAATGAAATAGAATTTTTTTCAGTATTTAATAGAGTTCTCTAGATATATTGCATTATAAGCATTAGAAAAATCAATAATGAAAACCACATCAAGTTTCTCCATATTTTAGTGATTAAATATTCAATACTCATTTTTATTCCTCTACATTAGATAAAGCCAGCTTATCAAAATTTCAAACCAATTAATTGTAGAGTTTTAATTTTGCTCAAAAGTGTTGCTGCATAAATTTAAATAGAGGACTCATCACTCTAAATGTTTTTATAATTTTTAAAATTTAGGCTATAGGAATTGATTATTTTAATGACTTTTTTTTGAAGGATTATTATTTTTTGATAATTTCAAATTCGATTTCAACAATGATTTTAACTAATTGATAGAATGATTTTTCTTATTTAAAGATAATTTATCTTAAAATTATCTTCTATACGTAAATGTTCCTTTTGTATTATTAATTTTCTACCTTATTCTTATCTTTATGTATTAAAATATTAATTGAATATACAAGTATTTTCAATTTTTCTGAGTATTTCTTTTTTATAAATGATTATGTTCTCCTAATTGTTATTATCATAAAATTCTTAGGTATCATTTTCTATTGTTCGATATAAATCATTATACCCATTTGTATTTTGTTTTAATTTTCTTGTTTTATTATTTTCGAATTTGAATTATATTATTCTTTATTTAGTTGGTTTTTATGAGTTAAATGACCTTTTATAAAGGTGATCATGATATATTAAACTGCTATTCTAAGTATTCTTTTCTTATTCCTTTCGTAAAATTTTTCTTTTAGAGGATATAGTATACAAATTAATTTGAATTTATCATTATTCAATAATGATGAATAAAATGTTCAATCAATTTAGCTGATAGCAATAGCCCAATTATTTAATAATAAAATAAAACTTTTTAGATTAAAATTTAATAAACATAAAAAAGATTTGTAATTTATTTTGTACCATGAA;start=75813;subtype=IES;support_ref=28;support_variant=5;type=IES;
scaffold51_56_with_IES	MILORD	internal_eliminated_sequence	75940	78035	.	.	.	ID=MILORD.56.75940.78035;Name=MILORD.56.75940.78035;bounded_by_ta=TRUE;common_boundary=None;end=78035;ies_id=IESPGM.PTET51.1.56.73163;ies_left_dist=-127;ies_min_dist=47;ies_right_dist=-47;junction_seq=catactataaaaataTAtaattatataatttt;read_names=J00121:27:H3GGKBBXX:5:2213:2331:14115;sequence=TATTGTATAAATACAATGCGAGAAGGTAAAATTAATTTAATATATCCTTAATAAATTTGTAATCGTATCTTAAAACAATATCAATATAAGAAAAAATTTATAATAAAACTAATAATATGTTAATAGTAATAATTCCTTTTAGGGAACCACACAAACTCACTTTATATTTTCATCAGTTAATTAAATAGTAATATTTTATATTAACCAAATGCTTCTCAAAGAATTTTCTAAGACGATATTTTAAATTGTTTTAATATATTTTTCCTTTTTTTTCCCAATCAAATTATCATATATTCTCTCTTTTTTTTTTTATAATTATTAGTTTATTAAATGTTTTAATTCGCTCTTTTTTGTTCATCAGTATAAATCTGTTCCCCTATACAAATAGAAGTCTAATATTAGAAGTATTCTATTATTTCTTTTTGACCTAATAATAATTTCGATAAATTTATTTTGACTAGATTTTGAAAGTCCTTTCAAATTTTTCAATAACACTCTTTTTTAATTGAAAAACCTTTCTTAATTTTAATTTAAAAAGTTTCTAACAGTATTATATGCATAGTGCAGAACAGAATTAATATAAATCATCCACTATGTAATTTCTTTATATTAATGGCAGAAGTTTTGATATCCATTTAGATTTAGTTTCTTTTGACTTTAATTATTAAATTATTTTTCTGAATCATCTTGGACTGATGCTTTATAGGAGATTAAATTCCAAAATAAATATATTATTACATCAGGATAGCTATTTATTTTATCCTATAAAATAATTTTATAAGATGAAAATATTAAATTTCTTTTTATTAATTATTAACTACCAATTATTTGCTACTTTCCTTCATTAACTCAATAGTTTAACTAAATTATTGTTTTTAACGAACAAACTTAAATCATCTGCATATGCTTAAACCTCAAATTCATACTGAAATATATTAGAAAATTATGTTAGAAAATCATCCAGATAGATGTTAAACAATAATGTTCATATTGGTAAACCTTAAATTAAACTGTTTTCAAACTATATTTTTTATTTACTGTTTAGCTTCTGTTAAGTGCTTCAAAGAAATTTTTCTCATCAGATAATGAAATAGAATTTTTTTCAGTATTTAATAGAGTTCTCTAGATATATTGCATTATAAGCATTAGAAAAATCAATAATGAAAACCACATCAAGTTTCTCCATATTTTAGTGATTAAATATTCAATACTCATTTTTATTCCTCTACATTAGATAAAGCCAGCTTATCAAAATTTCAAACCAATTAATTGTAGAGTTTTAATTTTGCTCAAAAGTGTTGCTGCATAAATTTAAATAGAGGACTCATCACTCTAAATGTTTTTATAATTTTTAAAATTTAGGCTATAGGAATTGATTATTTTAATGACTTTTTTTTGAAGGATTATTATTTTTTGATAATTTCAAATTCGATTTCAACAATGATTTTAACTAATTGATAGAATGATTTTTCTTATTTAAAGATAATTTATCTTAAAATTATCTTCTATACGTAAATGTTCCTTTTGTATTATTAATTTTCTACCTTATTCTTATCTTTATGTATTAAAATATTAATTGAATATACAAGTATTTTCAATTTTTCTGAGTATTTCTTTTTTATAAATGATTATGTTCTCCTAATTGTTATTATCATAAAATTCTTAGGTATCATTTTCTATTGTTCGATATAAATCATTATACCCATTTGTATTTTGTTTTAATTTTCTTGTTTTATTATTTTCGAATTTGAATTATATTATTCTTTATTTAGTTGGTTTTTATGAGTTAAATGACCTTTTATAAAGGTGATCATGATATATTAAACTGCTATTCTAAGTATTCTTTTCTTATTCCTTTCGTAAAATTTTTCTTTTAGAGGATATAGTATACAAATTAATTTGAATTTATCATTATTCAATAATGATGAATAAAATGTTCAATCAATTTAGCTGATAGCAATAGCCCAATTATTTAATAATAAAATAAAACTTTTTAGATTAAAATTTAATAAACATAAAAAAGATTTGTAATTTATTTTGTACCATGAATACATTGTTAATTTGAGAACAATATTCAATCAATCAAACAAAATTAA;start=75940;subtype=OVERLAPPING;support_ref=29;support_variant=1;type=ALTERNATIVE;
scaffold51_56_with_IES	MILORD	internal_eliminated_sequence	77023	77052	.	.	.	ID=MILORD.56.77023.77052;Name=MILORD.56.77023.77052;bounded_by_ta=TRUE;common_boundary=None;end=77052;ies_id=IESPGM.PTET51.1.56.73163;ies_left_dist=-1210;ies_min_dist=936;ies_right_dist=936;junction_seq=atttttctcatcagaTAgagttctctagatat;read_names=J00121:27:H3GGKBBXX:5:1222:21034:15117;sequence=TAATGAAATAGAATTTTTTTCAGTATTTAA;start=77023;subtype=INTERNAL;support_ref=21;support_variant=1;type=ALTERNATIVE;
scaffold51_56_with_IES	MILORD	internal_eliminated_sequence	77586	77988	.	.	.	ID=MILORD.56.77586.77988;Name=MILORD.56.77586.77988;bounded_by_ta=TRUE;common_boundary=RIGHT;end=77988;ies_id=IESPGM.PTET51.1.56.73163;ies_left_dist=-1773;ies_min_dist=0;ies_right_dist=0;junction_seq=tgttctcctaattgtTAcattgttaatttgag;read_names=J00121:27:H3GGKBBXX:5:2219:29437:30380,J00121:27:H3GGKBBXX:5:2228:19106:35585,J00121:27:H3GGKBBXX:5:1214:9049:2861;sequence=TATTATCATAAAATTCTTAGGTATCATTTTCTATTGTTCGATATAAATCATTATACCCATTTGTATTTTGTTTTAATTTTCTTGTTTTATTATTTTCGAATTTGAATTATATTATTCTTTATTTAGTTGGTTTTTATGAGTTAAATGACCTTTTATAAAGGTGATCATGATATATTAAACTGCTATTCTAAGTATTCTTTTCTTATTCCTTTCGTAAAATTTTTCTTTTAGAGGATATAGTATACAAATTAATTTGAATTTATCATTATTCAATAATGATGAATAAAATGTTCAATCAATTTAGCTGATAGCAATAGCCCAATTATTTAATAATAAAATAAAACTTTTTAGATTAAAATTTAATAAACATAAAAAAGATTTGTAATTTATTTTGTACCATGAA;start=77586;subtype=PARTIAL_INTERNAL;support_ref=40;support_variant=3;type=ALTERNATIVE;
scaffold51_56_with_IES	MILORD	internal_eliminated_sequence	77769	77988	.	.	.	ID=MILORD.56.77769.77988;Name=MILORD.56.77769.77988;bounded_by_ta=TRUE;common_boundary=RIGHT;end=77988;ies_id=IESPGM.PTET51.1.56.73163;ies_left_dist=-1956;ies_min_dist=0;ies_right_dist=0;junction_seq=gatatattaaactgcTAcattgttaatttgag;read_names=J00121:27:H3GGKBBXX:5:1119:27265:25914,J00121:27:H3GGKBBXX:5:1217:28929:5692;sequence=TATTCTAAGTATTCTTTTCTTATTCCTTTCGTAAAATTTTTCTTTTAGAGGATATAGTATACAAATTAATTTGAATTTATCATTATTCAATAATGATGAATAAAATGTTCAATCAATTTAGCTGATAGCAATAGCCCAATTATTTAATAATAAAATAAAACTTTTTAGATTAAAATTTAATAAACATAAAAAAGATTTGTAATTTATTTTGTACCATGAA;start=77769;subtype=PARTIAL_INTERNAL;support_ref=14;support_variant=2;type=ALTERNATIVE;
scaffold51_56_with_IES	MILORD	internal_eliminated_sequence	77821	77988	.	.	.	ID=MILORD.56.77821.77988;Name=MILORD.56.77821.77988;bounded_by_ta=TRUE;common_boundary=RIGHT;end=77988;ies_id=IESPGM.PTET51.1.56.73163;ies_left_dist=-2008;ies_min_dist=0;ies_right_dist=0;junction_seq=ttttcttttagaggaTAcattgttaatttgag;read_names=J00121:27:H3GGKBBXX:5:1208:5710:42020;sequence=TATAGTATACAAATTAATTTGAATTTATCATTATTCAATAATGATGAATAAAATGTTCAATCAATTTAGCTGATAGCAATAGCCCAATTATTTAATAATAAAATAAAACTTTTTAGATTAAAATTTAATAAACATAAAAAAGATTTGTAATTTATTTTGTACCATGAA;start=77821;subtype=PARTIAL_INTERNAL;support_ref=18;support_variant=1;type=ALTERNATIVE;
scaffold51_56_with_IES	MILORD	internal_eliminated_sequence	78608	78727	.	.	.	ID=MILORD.56.78608.78727;Name=MILORD.56.78608.78727;bounded_by_ta=TRUE;common_boundary=Both;end=78727;ies_id=IESPGM.PTET51.1.56.73782;ies_left_dist=0;ies_min_dist=0;ies_right_dist=0;junction_seq=ttgtttaagagattaTAgcataatataaatcc;read_names=J00121:27:H3GGKBBXX:5:1109:19431:6783,J00121:27:H3GGKBBXX:5:1222:9648:25738,J00121:27:H3GGKBBXX:5:2104:13910:21588,J00121:27:H3GGKBBXX:5:1212:16955:37695,J00121:27:H3GGKBBXX:5:2209:25814:29237,J00121:27:H3GGKBBXX:5:2116:24160:46135,J00121:27:H3GGKBBXX:5:2218:4736:7591,J00121:27:H3GGKBBXX:5:1227:13230:6062,J00121:27:H3GGKBBXX:5:1125:27367:37449;sequence=TAAAGTCGTTGAATAAACTTTTTTATAAACTTTTTCTCTTGATCAATTTTTGATATAGCAATCTCATTCCATTCTACTGTGATTTTGAAGGTAAACTTGTAATAAAACTCTGATCTGGTG;start=78608;subtype=IES;support_ref=98;support_variant=9;type=IES;
scaffold51_56_with_IES	MILORD	internal_eliminated_sequence	82606	82634	.	.	.	ID=MILORD.56.82606.82634;Name=MILORD.56.82606.82634;bounded_by_ta=TRUE;common_boundary=Both;end=82634;ies_id=IESPGM.PTET51.1.56.77660;ies_left_dist=0;ies_min_dist=0;ies_right_dist=0;junction_seq=ttaaatctttaatttTAcattattaaaatgag;read_names=J00121:27:H3GGKBBXX:5:2110:27986:15733,J00121:27:H3GGKBBXX:5:1204:4219:39154,J00121:27:H3GGKBBXX:5:1116:9130:38697,J00121:27:H3GGKBBXX:5:1214:4442:28674,J00121:27:H3GGKBBXX:5:1109:6471:29131,J00121:27:H3GGKBBXX:5:1214:16549:6290,J00121:27:H3GGKBBXX:5:1221:19086:30134,J00121:27:H3GGKBBXX:5:1115:29285:35251,J00121:27:H3GGKBBXX:5:2103:23145:47190,J00121:27:H3GGKBBXX:5:1216:7385:39787,J00121:27:H3GGKBBXX:5:1202:8197:8277,J00121:27:H3GGKBBXX:5:2209:23673:40614,J00121:27:H3GGKBBXX:5:2227:18467:37009,J00121:27:H3GGKBBXX:5:2209:21521:24155,J00121:27:H3GGKBBXX:5:1217:23551:21483,J00121:27:H3GGKBBXX:5:2109:28858:20304,J00121:27:H3GGKBBXX:5:2118:21440:42196,J00121:27:H3GGKBBXX:5:1206:5172:10176,J00121:27:H3GGKBBXX:5:1119:28402:9209,J00121:27:H3GGKBBXX:5:1110:2788:1719,J00121:27:H3GGKBBXX:5:2101:14905:36499;sequence=TATAGTTGCGTCAATCACTCAACACACCA;start=82606;subtype=IES;support_ref=60;support_variant=21;type=IES;
scaffold51_56_with_IES	MILORD	internal_eliminated_sequence	83287	83314	.	.	.	ID=MILORD.56.83287.83314;Name=MILORD.56.83287.83314;bounded_by_ta=TRUE;common_boundary=Both;end=83314;ies_id=IESPGM.PTET51.1.56.78312;ies_left_dist=0;ies_min_dist=0;ies_right_dist=0;junction_seq=gacgcttgtgtctgtTAcaatgacaccttgga;read_names=J00121:27:H3GGKBBXX:5:2211:29914:39576,J00121:27:H3GGKBBXX:5:1210:5903:18370,J00121:27:H3GGKBBXX:5:2211:16417:20199,J00121:27:H3GGKBBXX:5:2101:11799:35057,J00121:27:H3GGKBBXX:5:2221:7923:6923,J00121:27:H3GGKBBXX:5:1211:12246:34530,J00121:27:H3GGKBBXX:5:2109:15138:19355,J00121:27:H3GGKBBXX:5:2101:20040:23663,J00121:27:H3GGKBBXX:5:2216:6228:15698,J00121:27:H3GGKBBXX:5:1112:5649:44552,J00121:27:H3GGKBBXX:5:1223:12611:21061,J00121:27:H3GGKBBXX:5:2218:21684:18458,J00121:27:H3GGKBBXX:5:2212:7456:26371,J00121:27:H3GGKBBXX:5:2222:6319:21764,J00121:27:H3GGKBBXX:5:2222:19035:40526,J00121:27:H3GGKBBXX:5:2128:29061:15522,J00121:27:H3GGKBBXX:5:1121:17736:17139,J00121:27:H3GGKBBXX:5:1112:27884:44183,J00121:27:H3GGKBBXX:5:1219:19339:1947,J00121:27:H3GGKBBXX:5:2116:3823:7767,J00121:27:H3GGKBBXX:5:1221:17787:46451,J00121:27:H3GGKBBXX:5:1218:28919:5464,J00121:27:H3GGKBBXX:5:2221:28209:43761,J00121:27:H3GGKBBXX:5:1113:19725:42952,J00121:27:H3GGKBBXX:5:1213:24058:42513,J00121:27:H3GGKBBXX:5:2215:11180:12638,J00121:27:H3GGKBBXX:5:2221:19654:7767,J00121:27:H3GGKBBXX:5:2209:6441:38363,J00121:27:H3GGKBBXX:5:2217:19015:13588,J00121:27:H3GGKBBXX:5:2112:30391:5622,J00121:27:H3GGKBBXX:5:1104:21136:32666,J00121:27:H3GGKBBXX:5:2211:27194:25580,J00121:27:H3GGKBBXX:5:1114:23338:2404,J00121:27:H3GGKBBXX:5:2203:13372:22028,J00121:27:H3GGKBBXX:5:2115:18416:23663,J00121:27:H3GGKBBXX:5:2110:28919:5534,J00121:27:H3GGKBBXX:5:1204:17452:11196,J00121:27:H3GGKBBXX:5:2119:4990:3916,J00121:27:H3GGKBBXX:5:2204:12794:23206,J00121:27:H3GGKBBXX:5:1123:17076:15856,J00121:27:H3GGKBBXX:5:2202:22739:6044,J00121:27:H3GGKBBXX:5:2112:21684:28727,J00121:27:H3GGKBBXX:5:1225:14367:7644,J00121:27:H3GGKBBXX:5:1227:9739:6413,J00121:27:H3GGKBBXX:5:1226:8329:47542,J00121:27:H3GGKBBXX:5:1121:23906:18300,J00121:27:H3GGKBBXX:5:1124:27499:16014,J00121:27:H3GGKBBXX:5:2228:7172:22362;sequence=TATACTCAAATTATGCTTATTGCTACTC;start=83287;subtype=IES;support_ref=27;support_variant=48;type=IES;
scaffold51_56_with_IES	MILORD	internal_eliminated_sequence	83699	83958	.	.	.	ID=MILORD.56.83699.83958;Name=MILORD.56.83699.83958;bounded_by_ta=TRUE;common_boundary=Both;end=83958;ies_id=IESPGM.PTET51.1.56.78696;ies_left_dist=0;ies_min_dist=0;ies_right_dist=0;junction_seq=tttcttacttatttgTAtagacataaagaaga;read_names=J00121:27:H3GGKBBXX:5:2208:25337:8119,J00121:27:H3GGKBBXX:5:2213:27072:42249,J00121:27:H3GGKBBXX:5:2116:4787:21184,J00121:27:H3GGKBBXX:5:2119:29376:9069,J00121:27:H3GGKBBXX:5:1120:11525:19320,J00121:27:H3GGKBBXX:5:2205:26808:20832,J00121:27:H3GGKBBXX:5:1109:20963:14572,J00121:27:H3GGKBBXX:5:2219:18994:23927,J00121:27:H3GGKBBXX:5:1219:4513:13922,J00121:27:H3GGKBBXX:5:2222:27082:18634,J00121:27:H3GGKBBXX:5:2224:2108:46680,J00121:27:H3GGKBBXX:5:1218:4909:10282,J00121:27:H3GGKBBXX:5:2104:16995:14097,J00121:27:H3GGKBBXX:5:2220:25357:44834,J00121:27:H3GGKBBXX:5:1223:30107:41106,J00121:27:H3GGKBBXX:5:1225:11414:22327,J00121:27:H3GGKBBXX:5:2111:7121:5534,J00121:27:H3GGKBBXX:5:2220:6776:6238,J00121:27:H3GGKBBXX:5:1223:30066:41071,J00121:27:H3GGKBBXX:5:2101:25763:44517,J00121:27:H3GGKBBXX:5:1124:28980:18159,J00121:27:H3GGKBBXX:5:1225:20608:46276,J00121:27:H3GGKBBXX:5:2112:8734:33264,J00121:27:H3GGKBBXX:5:2116:13656:11020,J00121:27:H3GGKBBXX:5:1220:26260:3670,J00121:27:H3GGKBBXX:5:1103:16204:41950,J00121:27:H3GGKBBXX:5:1201:15128:34565,J00121:27:H3GGKBBXX:5:1118:6745:43322;sequence=TATAGTAGATAATTTGGAATTATTTATTTTTCTTTTTTATTCTTTATAGAAATATTTTACATAATTTATTTATTAGAAATGTTGAAATTTTTAATAATAATTCCAATATTATTACCTGTGTTTCTATTTATTAGAATGAATTTTATGAATGCTTAATATATTATTTTAGATGTATTTTATTAGATATTTAAACTTTATTTATAGATTCTACTAACTTATAAATTATTTTAAATAATATAAAAATGTATTAAATTTAAATG;start=83699;subtype=IES;support_ref=8;support_variant=28;type=IES;
scaffold51_56_with_IES	MILORD	internal_eliminated_sequence	84420	84487	.	.	.	ID=MILORD.56.84420.84487;Name=MILORD.56.84420.84487;bounded_by_ta=TRUE;common_boundary=LEFT;end=84487;ies_id=IESPGM.PTET51.1.56.79157;ies_left_dist=0;ies_min_dist=0;ies_right_dist=-2;junction_seq=gatctgttgagatatTAttttatgattaaaaa;read_names=J00121:27:H3GGKBBXX:5:2202:22769:45309;sequence=TACAGTAGATCAGAAATATATTTTGTTTTTAATTTCAGATATAATAGAATTAAACAATATTCGCTGTA;start=84420;subtype=PARTIAL_EXTERNAL;support_ref=0;support_variant=1;type=ALTERNATIVE;
scaffold51_56_with_IES	MILORD	internal_eliminated_sequence	84420	84485	.	.	.	ID=MILORD.56.84420.84485;Name=MILORD.56.84420.84485;bounded_by_ta=TRUE;common_boundary=Both;end=84485;ies_id=IESPGM.PTET51.1.56.79157;ies_left_dist=0;ies_min_dist=0;ies_right_dist=0;junction_seq=gatctgttgagatatTAtattttatgattaaa;read_names=J00121:27:H3GGKBBXX:5:2209:20760:26670,J00121:27:H3GGKBBXX:5:2203:2544:5728,J00121:27:H3GGKBBXX:5:1203:16823:47841,J00121:27:H3GGKBBXX:5:2207:10318:26054;sequence=TACAGTAGATCAGAAATATATTTTGTTTTTAATTTCAGATATAATAGAATTAAACAATATTCGCTG;start=84420;subtype=IES;support_ref=0;support_variant=4;type=IES;
scaffold51_56_with_IES	MILORD	internal_eliminated_sequence	86414	86565	.	.	.	ID=MILORD.56.86414.86565;Name=MILORD.56.86414.86565;bounded_by_ta=TRUE;common_boundary=Both;end=86565;ies_id=IESPGM.PTET51.1.56.81085;ies_left_dist=0;ies_min_dist=0;ies_right_dist=0;junction_seq=agaaacccaaaacgaTAtaatctatttggaag;read_names=J00121:27:H3GGKBBXX:5:1224:25002:14959,J00121:27:H3GGKBBXX:5:1122:8521:23364,J00121:27:H3GGKBBXX:5:1126:27600:5816,J00121:27:H3GGKBBXX:5:1216:8856:34917,J00121:27:H3GGKBBXX:5:2204:26839:31329,J00121:27:H3GGKBBXX:5:2219:22638:27918,J00121:27:H3GGKBBXX:5:1110:6857:13552,J00121:27:H3GGKBBXX:5:2212:4300:38064,J00121:27:H3GGKBBXX:5:2222:31345:43779,J00121:27:H3GGKBBXX:5:2221:13687:37519,J00121:27:H3GGKBBXX:5:2216:8653:21553,J00121:27:H3GGKBBXX:5:1128:23155:40069,J00121:27:H3GGKBBXX:5:1110:14834:4022,J00121:27:H3GGKBBXX:5:2216:27610:29325,J00121:27:H3GGKBBXX:5:2104:23104:47295,J00121:27:H3GGKBBXX:5:1219:5660:48298,J00121:27:H3GGKBBXX:5:1212:4046:37273;sequence=TAGAGAGCATTTAGAAGAATTTTATTTGATAGAATTATGAATCTATTTTAAGCAGTTCAATATTGGAAAATTGAATTTTTGAAAAATTTATAAATTTATAAAATAATACTTCTAATTGGCTATTAATTTTATAAAATATTGTAGATCCACAA;start=86414;subtype=IES;support_ref=126;support_variant=17;type=IES;
scaffold51_56_with_IES	MILORD	internal_eliminated_sequence	86474	86565	.	.	.	ID=MILORD.56.86474.86565;Name=MILORD.56.86474.86565;bounded_by_ta=TRUE;common_boundary=RIGHT;end=86565;ies_id=IESPGM.PTET51.1.56.81085;ies_left_dist=-60;ies_min_dist=0;ies_right_dist=0;junction_seq=ttttaagcagttcaaTAtaatctatttggaag;read_names=J00121:27:H3GGKBBXX:5:2201:27072:8699,J00121:27:H3GGKBBXX:5:2204:27204:28551;sequence=TATTGGAAAATTGAATTTTTGAAAAATTTATAAATTTATAAAATAATACTTCTAATTGGCTATTAATTTTATAAAATATTGTAGATCCACAA;start=86474;subtype=PARTIAL_INTERNAL;support_ref=132;support_variant=2;type=ALTERNATIVE;
scaffold51_56_with_IES	MILORD	internal_eliminated_sequence	90414	90440	.	.	.	ID=MILORD.56.90414.90440;Name=MILORD.56.90414.90440;bounded_by_ta=TRUE;common_boundary=LEFT;end=90440;ies_id=IESPGM.PTET51.1.56.84933;ies_left_dist=0;ies_min_dist=0;ies_right_dist=2;junction_seq=aaaatttgtaagatgTAtaaatctttgtgtt;read_names=J00121:27:H3GGKBBXX:5:1205:23703:40315,J00121:27:H3GGKBBXX:5:1205:22455:40156;sequence=TACGATTGATATATAATTAAATTACCC;start=90414;subtype=PARTIAL_INTERNAL;support_ref=0;support_variant=2;type=ALTERNATIVE;
scaffold51_56_with_IES	MILORD	internal_eliminated_sequence	90414	90442	.	.	.	ID=MILORD.56.90414.90442;Name=MILORD.56.90414.90442;bounded_by_ta=TRUE;common_boundary=Both;end=90442;ies_id=IESPGM.PTET51.1.56.84933;ies_left_dist=0;ies_min_dist=0;ies_right_dist=0;junction_seq=aaaatttgtaagatgTAaatctttgtgttaag;read_names=J00121:27:H3GGKBBXX:5:2126:9090:17702,J00121:27:H3GGKBBXX:5:2105:30847:32613,J00121:27:H3GGKBBXX:5:1113:30299:45344,J00121:27:H3GGKBBXX:5:1124:13271:40983,J00121:27:H3GGKBBXX:5:2224:27773:46522,J00121:27:H3GGKBBXX:5:2228:27630:34600,J00121:27:H3GGKBBXX:5:1205:24200:35620,J00121:27:H3GGKBBXX:5:1121:29640:19689,J00121:27:H3GGKBBXX:5:1222:6674:33035,J00121:27:H3GGKBBXX:5:2116:24434:29870,J00121:27:H3GGKBBXX:5:1111:13585:12058,J00121:27:H3GGKBBXX:5:1222:18051:43533,J00121:27:H3GGKBBXX:5:2209:15909:40983,J00121:27:H3GGKBBXX:5:2104:19076:12708,J00121:27:H3GGKBBXX:5:2201:19481:9297,J00121:27:H3GGKBBXX:5:2203:12073:2721,J00121:27:H3GGKBBXX:5:1213:3417:10229,J00121:27:H3GGKBBXX:5:2228:16417:45942,J00121:27:H3GGKBBXX:5:1220:22303:23329,J00121:27:H3GGKBBXX:5:1225:18659:18036,J00121:27:H3GGKBBXX:5:1118:17503:9104,J00121:27:H3GGKBBXX:5:2201:13169:13799,J00121:27:H3GGKBBXX:5:1103:20415:38908,J00121:27:H3GGKBBXX:5:1213:20273:21852,J00121:27:H3GGKBBXX:5:1112:3143:46856,J00121:27:H3GGKBBXX:5:2218:5518:39611,J00121:27:H3GGKBBXX:5:2222:8663:6132,J00121:27:H3GGKBBXX:5:1126:27712:28411,J00121:27:H3GGKBBXX:5:2217:22658:1367,J00121:27:H3GGKBBXX:5:2107:2229:34442,J00121:27:H3GGKBBXX:5:2203:17858:15522,J00121:27:H3GGKBBXX:5:1210:10033:29571,J00121:27:H3GGKBBXX:5:2228:12459:23681,J00121:27:H3GGKBBXX:5:1108:14631:39260,J00121:27:H3GGKBBXX:5:2221:30868:34477,J00121:27:H3GGKBBXX:5:2217:26595:27074,J00121:27:H3GGKBBXX:5:2218:28716:32261,J00121:27:H3GGKBBXX:5:1127:26433:30978,J00121:27:H3GGKBBXX:5:2105:25611:6941,J00121:27:H3GGKBBXX:5:1122:15138:41792,J00121:27:H3GGKBBXX:5:1128:14255:18423,J00121:27:H3GGKBBXX:5:2211:31994:22889,J00121:27:H3GGKBBXX:5:2225:10683:15856,J00121:27:H3GGKBBXX:5:1125:16610:31189,J00121:27:H3GGKBBXX:5:1121:8217:1631,J00121:27:H3GGKBBXX:5:1124:20111:40631,J00121:27:H3GGKBBXX:5:2210:14945:22784,J00121:27:H3GGKBBXX:5:1225:13413:32050,J00121:27:H3GGKBBXX:5:2211:19076:36306,J00121:27:H3GGKBBXX:5:1221:19684:22133,J00121:27:H3GGKBBXX:5:1214:15747:32965;sequence=TACGATTGATATATAATTAAATTACCCTA;start=90414;subtype=IES;support_ref=0;support_variant=51;type=IES;
scaffold51_56_with_IES	MILORD	internal_eliminated_sequence	91821	91896	.	.	.	ID=MILORD.56.91821.91896;Name=MILORD.56.91821.91896;bounded_by_ta=TRUE;common_boundary=Both;end=91896;ies_id=IESPGM.PTET51.1.56.86311;ies_left_dist=0;ies_min_dist=0;ies_right_dist=0;junction_seq=gtgctgtgtacatgtTAtctgcagctacaact;read_names=J00121:27:H3GGKBBXX:5:2113:25844:43708,J00121:27:H3GGKBBXX:5:1205:27712:33334,J00121:27:H3GGKBBXX:5:2206:14976:35215,J00121:27:H3GGKBBXX:5:1119:18629:27584,J00121:27:H3GGKBBXX:5:1101:9323:11390,J00121:27:H3GGKBBXX:5:1105:3346:25052,J00121:27:H3GGKBBXX:5:1215:30401:41229,J00121:27:H3GGKBBXX:5:1227:21014:46838,J00121:27:H3GGKBBXX:5:1221:12662:16084,J00121:27:H3GGKBBXX:5:2120:25093:47858,J00121:27:H3GGKBBXX:5:1120:9445:23065,J00121:27:H3GGKBBXX:5:1212:21613:7433,J00121:27:H3GGKBBXX:5:1128:23084:22362,J00121:27:H3GGKBBXX:5:2208:31964:6765,J00121:27:H3GGKBBXX:5:1118:25307:9016,J00121:27:H3GGKBBXX:5:1116:14793:11548,J00121:27:H3GGKBBXX:5:2215:15432:38504,J00121:27:H3GGKBBXX:5:2224:19380:10528,J00121:27:H3GGKBBXX:5:2214:15727:25333,J00121:27:H3GGKBBXX:5:2123:31954:3723,J00121:27:H3GGKBBXX:5:2115:8816:36745,J00121:27:H3GGKBBXX:5:1215:7415:16770,J00121:27:H3GGKBBXX:5:1122:8948:40666,J00121:27:H3GGKBBXX:5:1219:22414:42935,J00121:27:H3GGKBBXX:5:1124:17401:3266,J00121:27:H3GGKBBXX:5:1215:11241:13552,J00121:27:H3GGKBBXX:5:2217:20243:2914,J00121:27:H3GGKBBXX:5:2117:15311:15152,J00121:27:H3GGKBBXX:5:1124:9151:14818,J00121:27:H3GGKBBXX:5:1210:11332:28164,J00121:27:H3GGKBBXX:5:2122:10409:31136,J00121:27:H3GGKBBXX:5:2211:16082:18669,J00121:27:H3GGKBBXX:5:2227:13738:47313,J00121:27:H3GGKBBXX:5:1216:19725:14396,J00121:27:H3GGKBBXX:5:1211:13585:38785,J00121:27:H3GGKBBXX:5:2117:15341:15135,J00121:27:H3GGKBBXX:5:1223:14072:4884,J00121:27:H3GGKBBXX:5:2205:2158:38433,J00121:27:H3GGKBBXX:5:1228:23561:36517;sequence=TACAGAGGTAGCGTACTTTTATTTTATTTAACATTAAATACTGGGATTTTGAATAAATATAATATTGAACTAACTG;start=91821;subtype=IES;support_ref=4;support_variant=39;type=IES;
scaffold51_56_with_IES	MILORD	internal_eliminated_sequence	93458	93487	.	.	.	ID=MILORD.56.93458.93487;Name=MILORD.56.93458.93487;bounded_by_ta=TRUE;common_boundary=Both;end=93487;ies_id=IESPGM.PTET51.1.56.87872;ies_left_dist=0;ies_min_dist=0;ies_right_dist=0;junction_seq=gatgattacatttgtTActtaagaataacttt;read_names=J00121:27:H3GGKBBXX:5:2107:21339:45080,J00121:27:H3GGKBBXX:5:1203:11363:31945,J00121:27:H3GGKBBXX:5:1127:19654:27496,J00121:27:H3GGKBBXX:5:1209:22333:29114,J00121:27:H3GGKBBXX:5:1103:23277:14678,J00121:27:H3GGKBBXX:5:1101:29518:15750,J00121:27:H3GGKBBXX:5:1215:8684:39647,J00121:27:H3GGKBBXX:5:1117:16478:11864,J00121:27:H3GGKBBXX:5:1102:11383:35391,J00121:27:H3GGKBBXX:5:2219:9049:13974,J00121:27:H3GGKBBXX:5:1117:4259:22239,J00121:27:H3GGKBBXX:5:2128:8897:2668,J00121:27:H3GGKBBXX:5:1221:29457:30732,J00121:27:H3GGKBBXX:5:2220:3579:9350,J00121:27:H3GGKBBXX:5:2207:6877:31382,J00121:27:H3GGKBBXX:5:1121:15889:34336,J00121:27:H3GGKBBXX:5:1110:14966:49124,J00121:27:H3GGKBBXX:5:2108:16153:11442,J00121:27:H3GGKBBXX:5:2108:12976:32068,J00121:27:H3GGKBBXX:5:1210:8663:42038,J00121:27:H3GGKBBXX:5:2214:26372:25879,J00121:27:H3GGKBBXX:5:1101:29488:15768,J00121:27:H3GGKBBXX:5:2221:9120:16946,J00121:27:H3GGKBBXX:5:2207:18862:41458,J00121:27:H3GGKBBXX:5:1105:20506:40086,J00121:27:H3GGKBBXX:5:2107:26220:36270,J00121:27:H3GGKBBXX:5:2102:15798:3336,J00121:27:H3GGKBBXX:5:2223:2544:48315,J00121:27:H3GGKBBXX:5:1110:18873:17983,J00121:27:H3GGKBBXX:5:2221:9008:17034,J00121:27:H3GGKBBXX:5:1203:5193:3741,J00121:27:H3GGKBBXX:5:1201:20577:47348,J00121:27:H3GGKBBXX:5:1124:19786:28534,J00121:27:H3GGKBBXX:5:1218:3914:14678,J00121:27:H3GGKBBXX:5:1216:27417:1490,J00121:27:H3GGKBBXX:5:1221:7121:2404,J00121:27:H3GGKBBXX:5:1206:17746:12058,J00121:27:H3GGKBBXX:5:2222:11535:31470,J00121:27:H3GGKBBXX:5:2113:30431:7556,J00121:27:H3GGKBBXX:5:2211:12723:44711,J00121:27:H3GGKBBXX:5:1102:25124:24243,J00121:27:H3GGKBBXX:5:2220:13504:45889,J00121:27:H3GGKBBXX:5:1127:12966:15065,J00121:27:H3GGKBBXX:5:1121:16011:22555,J00121:27:H3GGKBBXX:5:2202:15950:37923,J00121:27:H3GGKBBXX:5:2206:8948:22696;sequence=TATAATATACATAAAAGAGTAGAATCACTA;start=93458;subtype=IES;support_ref=21;support_variant=46;type=IES;
scaffold51_56_with_IES	MILORD	internal_eliminated_sequence	94304	94402	.	.	.	ID=MILORD.56.94304.94402;Name=MILORD.56.94304.94402;bounded_by_ta=TRUE;common_boundary=None;end=94402;ies_id=IESPGM.PTET51.1.56.87872;ies_left_dist=-846;ies_min_dist=846;ies_right_dist=-915;junction_seq=acttacttttgtcttTAttaaaaatattcttt;read_names=J00121:27:H3GGKBBXX:5:2106:31700:36059,J00121:27:H3GGKBBXX:5:2219:16346:9526,J00121:27:H3GGKBBXX:5:2220:23409:11495,J00121:27:H3GGKBBXX:5:2223:2443:30204,J00121:27:H3GGKBBXX:5:2101:4909:28463,J00121:27:H3GGKBBXX:5:2221:11606:29870,J00121:27:H3GGKBBXX:5:1211:13656:32297,J00121:27:H3GGKBBXX:5:2109:24474:5358,J00121:27:H3GGKBBXX:5:2225:18944:13394,J00121:27:H3GGKBBXX:5:1213:15869:48720,J00121:27:H3GGKBBXX:5:2116:24282:2141,J00121:27:H3GGKBBXX:5:1217:25692:10809,J00121:27:H3GGKBBXX:5:1114:16995:8119;sequence=TATTAAAAATATTCTTTTAATTATNNNNNNNNNNNNNNNNNNNNNNNNNNNNNNNNNNNNNNNNNNNNNNNNNNNNNNNNNNNNNNNNNNNNTTGTCTT;start=94304;subtype=MAC;support_ref=42;support_variant=13;type=CRYPTIC;
scaffold51_56_with_IES	MILORD	internal_eliminated_sequence	103394	104482	.	.	.	ID=MILORD.56.103394.104482;Name=MILORD.56.103394.104482;bounded_by_ta=TRUE;common_boundary=None;end=104482;ies_id=IESPGM.PTET51.1.56.98682;ies_left_dist=904;ies_min_dist=130;ies_right_dist=-130;junction_seq=atttatattttaattTAataaaatattaaatc;read_names=J00121:27:H3GGKBBXX:5:1219:12834:28059;sequence=TAATATTATACAATTATTCGCCTATTAATTTCATCATGCCAAAGAATTGCTTCATTTTGTTAAAATAAATAAGCATTTAATTTATTAATTTGTTAAGTATAACTATTGAATTATTCATTCATTTTAAAACAATATGCCAAATTCTTTTTCATTCTATTATGATTAATCATTCTTTATAAAAACTTTTAATAATTAAAAGGATTAATCATATCCAAATTAATTATCTATTTTTCAAATATAATTTGTTTATGGCAGAAGAATGTTGTTTTGATTGTTAACCAACAATCAATTCTGATGAAGATGAGAAGATGATTGATGTGCTGACATTTCCTACTAACTTTTTTGGATTTAGTGAAGCCAGTACTCAATCACCCTCAAACTCAGAATAAGCTAATTGTCCTATTACATCACCAAGATATAAATTCATGGGTCGATATTACAGCGCAGAATCTCAAGAACAGAATGATTAAATAAGAACTTTTAAAGATCAAAAACCACTTTAAACTGACTAAAAAACAACCAGTTAAGTTAATAAGTGTTCTAACCTTGACAATTTATCAAATAAAAAAAAATATTAGAAACAGTAATATTTTTTCCAGAAAAAAAAAAATTCTGATCGTTTCAATCAAAGAATTTGTTAAGAAAAACCAGAAAATAAGGGGAAAGATAGATAAAGACTATCTTTGTCAACTAGATCCAATAATTTAAATGAAAGCAAACTGATTTCCAATAGATTAAATAGTGTTATAAAGGTTAGTTGTTTAAAAGGAACTATGAGTGAAGATATAAAAATTCGACAACAAAATAATTTTGATATATTCTCCGGAAGAGCTTCAAATAAAAATGTTTGTTTCTAATTTACTATGGAATAAATTAAATCCATGAGAAAAAACAATAAATTAAATACAAACAATCTGTACTTCTTCCCCATTTTTTAATAGTAATATTATATTTATCTGTATATTCAGTACATCCAATGGAAAACTTTTTCTTATTTGAATTGTGTGAATATAAATATTATAATGGCATTTAATTTTATATAATAATTTAATTGATATTTATTACATAATCTAAATTCATTATTATAAT;start=103394;subtype=EXTERNAL;support_ref=73;support_variant=1;type=ALTERNATIVE;
scaffold51_56_with_IES	MILORD	internal_eliminated_sequence	104298	104352	.	.	.	ID=MILORD.56.104298.104352;Name=MILORD.56.104298.104352;bounded_by_ta=TRUE;common_boundary=Both;end=104352;ies_id=IESPGM.PTET51.1.56.98682;ies_left_dist=0;ies_min_dist=0;ies_right_dist=0;junction_seq=aaacaataaattaaaTAtattcagtacatcca;read_names=J00121:27:H3GGKBBXX:5:2218:27306:37941,J00121:27:H3GGKBBXX:5:1212:22008:47401,J00121:27:H3GGKBBXX:5:1102:22008:10968,J00121:27:H3GGKBBXX:5:2201:8765:43972,J00121:27:H3GGKBBXX:5:1127:4827:17386,J00121:27:H3GGKBBXX:5:1228:22394:27461,J00121:27:H3GGKBBXX:5:1124:8806:13201,J00121:27:H3GGKBBXX:5:1124:29741:34741,J00121:27:H3GGKBBXX:5:2204:24079:32279,J00121:27:H3GGKBBXX:5:2222:6867:36851,J00121:27:H3GGKBBXX:5:2209:26585:30257,J00121:27:H3GGKBBXX:5:1113:7507:48755,J00121:27:H3GGKBBXX:5:2204:24068:32261,J00121:27:H3GGKBBXX:5:2227:23257:45062,J00121:27:H3GGKBBXX:5:2207:20253:41088,J00121:27:H3GGKBBXX:5:1207:26951:45590,J00121:27:H3GGKBBXX:5:2225:14062:19038,J00121:27:H3GGKBBXX:5:1211:6928:32701,J00121:27:H3GGKBBXX:5:2214:24413:30960,J00121:27:H3GGKBBXX:5:2222:30695:36253,J00121:27:H3GGKBBXX:5:1201:12621:35989,J00121:27:H3GGKBBXX:5:1102:10196:34811,J00121:27:H3GGKBBXX:5:2110:18355:34600,J00121:27:H3GGKBBXX:5:1203:6329:7433,J00121:27:H3GGKBBXX:5:1210:29914:13834,J00121:27:H3GGKBBXX:5:1224:12408:2281,J00121:27:H3GGKBBXX:5:2118:15605:31206,J00121:27:H3GGKBBXX:5:2101:20090:38205,J00121:27:H3GGKBBXX:5:2225:3254:26793,J00121:27:H3GGKBBXX:5:1208:19776:43462,J00121:27:H3GGKBBXX:5:2109:14722:23487,J00121:27:H3GGKBBXX:5:1227:11951:29096,J00121:27:H3GGKBBXX:5:1109:9394:46504,J00121:27:H3GGKBBXX:5:2119:29843:20181,J00121:27:H3GGKBBXX:5:2226:23865:15662,J00121:27:H3GGKBBXX:5:1118:13119:6994,J00121:27:H3GGKBBXX:5:1106:23439:33176,J00121:27:H3GGKBBXX:5:1104:27965:26775,J00121:27:H3GGKBBXX:5:1214:13413:3881,J00121:27:H3GGKBBXX:5:1116:3518:2774,J00121:27:H3GGKBBXX:5:1222:13240:40262,J00121:27:H3GGKBBXX:5:1117:9090:6343,J00121:27:H3GGKBBXX:5:2212:8613:32525,J00121:27:H3GGKBBXX:5:2218:8775:45643,J00121:27:H3GGKBBXX:5:1226:22465:27549,J00121:27:H3GGKBBXX:5:2103:17076:30696,J00121:27:H3GGKBBXX:5:2124:11109:33193,J00121:27:H3GGKBBXX:5:2221:9922:46082;sequence=TACAAACAATCTGTACTTCTTCCCCATTTTTTAATAGTAATATTATATTTATCTG;start=104298;subtype=IES;support_ref=2;support_variant=48;type=IES;
scaffold51_56_with_IES	MILORD	internal_eliminated_sequence	104424	104452	.	.	.	ID=MILORD.56.104424.104452;Name=MILORD.56.104424.104452;bounded_by_ta=TRUE;common_boundary=None;end=104452;ies_id=IESPGM.PTET51.1.56.98682;ies_left_dist=-126;ies_min_dist=100;ies_right_dist=-100;junction_seq=tattataatggcattTAttacataatctaaat;read_names=J00121:27:H3GGKBBXX:5:1101:24566:35585;sequence=TAATTTTATATAATAATTTAATTGATATT;start=104424;subtype=MAC;support_ref=46;support_variant=1;type=CRYPTIC;
scaffold51_56_with_IES	MILORD	internal_eliminated_sequence	105434	105509	.	.	.	ID=MILORD.56.105434.105509;Name=MILORD.56.105434.105509;bounded_by_ta=TRUE;common_boundary=Both;end=105509;ies_id=IESPGM.PTET51.1.56.99763;ies_left_dist=0;ies_min_dist=0;ies_right_dist=0;junction_seq=tattatccatccttgTAttaaattatttctcc;read_names=J00121:27:H3GGKBBXX:5:2205:23257:2686,J00121:27:H3GGKBBXX:5:1122:27042:25773,J00121:27:H3GGKBBXX:5:1216:20425:36464,J00121:27:H3GGKBBXX:5:1121:18812:24278,J00121:27:H3GGKBBXX:5:1220:24708:45256,J00121:27:H3GGKBBXX:5:1226:16295:7644,J00121:27:H3GGKBBXX:5:1204:9841:21606,J00121:27:H3GGKBBXX:5:2219:5954:29712,J00121:27:H3GGKBBXX:5:1220:10115:34565,J00121:27:H3GGKBBXX:5:1206:12804:25896,J00121:27:H3GGKBBXX:5:2203:19451:6255,J00121:27:H3GGKBBXX:5:2106:6999:14080,J00121:27:H3GGKBBXX:5:1112:22364:48509,J00121:27:H3GGKBBXX:5:1217:24282:1191,J00121:27:H3GGKBBXX:5:1220:18538:19373,J00121:27:H3GGKBBXX:5:2202:6705:46698,J00121:27:H3GGKBBXX:5:1217:11728:42108,J00121:27:H3GGKBBXX:5:1206:17533:19882,J00121:27:H3GGKBBXX:5:1114:21460:22924,J00121:27:H3GGKBBXX:5:2101:16356:16753,J00121:27:H3GGKBBXX:5:2212:19258:42073,J00121:27:H3GGKBBXX:5:1216:7557:47506,J00121:27:H3GGKBBXX:5:2224:13281:11812,J00121:27:H3GGKBBXX:5:1206:10297:32877,J00121:27:H3GGKBBXX:5:2228:9414:36095,J00121:27:H3GGKBBXX:5:2115:20486:13640,J00121:27:H3GGKBBXX:5:1106:15382:44289,J00121:27:H3GGKBBXX:5:1124:29538:43497,J00121:27:H3GGKBBXX:5:1105:12357:6449,J00121:27:H3GGKBBXX:5:1127:19481:34899,J00121:27:H3GGKBBXX:5:2101:15442:28217,J00121:27:H3GGKBBXX:5:1115:4655:29852,J00121:27:H3GGKBBXX:5:1213:24759:7785,J00121:27:H3GGKBBXX:5:1216:19887:35426,J00121:27:H3GGKBBXX:5:1216:30482:19320,J00121:27:H3GGKBBXX:5:1107:11901:24683,J00121:27:H3GGKBBXX:5:1228:8806:3002,J00121:27:H3GGKBBXX:5:2209:25662:32525,J00121:27:H3GGKBBXX:5:1108:7659:27461;sequence=TATTCTAGAATTAAAAACCTGTTAATTAAATTTAAATAAATTCAGTTCAGAATTTGTAAAATATTCAAACAATCAA;start=105434;subtype=IES;support_ref=18;support_variant=39;type=IES;
scaffold51_56_with_IES	MILORD	internal_eliminated_sequence	107111	107367	.	.	.	ID=MILORD.56.107111.107367;Name=MILORD.56.107111.107367;bounded_by_ta=TRUE;common_boundary=Both;end=107367;ies_id=IESPGM.PTET51.1.56.101364;ies_left_dist=0;ies_min_dist=0;ies_right_dist=0;junction_seq=tggtgttaaggatgaTAcctgcagcttttctg;read_names=J00121:27:H3GGKBBXX:5:1219:24454:38275,J00121:27:H3GGKBBXX:5:1224:14823:28657,J00121:27:H3GGKBBXX:5:1123:19289:32666,J00121:27:H3GGKBBXX:5:1125:31558:45555,J00121:27:H3GGKBBXX:5:1211:12916:47612,J00121:27:H3GGKBBXX:5:2210:3802:6853,J00121:27:H3GGKBBXX:5:2110:4026:38363,J00121:27:H3GGKBBXX:5:2222:10328:30749,J00121:27:H3GGKBBXX:5:1221:23815:27461;sequence=TATCATTCATTTAAGCTACATTCTTGATATTTTTAATTTCGTTAAATTATTAATACATATTCCTGTTAAGTAACAACACAAATTATAAATCATATCACTAGTGTATTTATAGTATAAATTTCTTATTCAATTTTATCTTTCGCCTATAAGCATAATCTTATGCGTAGAAATGTGTAAAATTATTATAATATGATTAAAACCTATTTTTTATGTAAAAGTCATTTCAAAATCTCAACTATCATTTAATAAATAGACAA;start=107111;subtype=IES;support_ref=132;support_variant=9;type=IES;
scaffold51_56_with_IES	MILORD	internal_eliminated_sequence	107218	107243	.	.	.	ID=MILORD.56.107218.107243;Name=MILORD.56.107218.107243;bounded_by_ta=TRUE;common_boundary=None;end=107243;ies_id=IESPGM.PTET51.1.56.101364;ies_left_dist=-107;ies_min_dist=107;ies_right_dist=124;junction_seq=tatcactagtgtattTAtctttcgcctataag;read_names=J00121:27:H3GGKBBXX:5:2213:16254:32261,J00121:27:H3GGKBBXX:5:2123:16884:10352,J00121:27:H3GGKBBXX:5:1210:23003:17333,J00121:27:H3GGKBBXX:5:2215:7040:46188;sequence=TATAGTATAAATTTCTTATTCAATTT;start=107218;subtype=INTERNAL;support_ref=129;support_variant=4;type=ALTERNATIVE;
scaffold51_56_with_IES	MILORD	internal_eliminated_sequence	107218	107256	.	.	.	ID=MILORD.56.107218.107256;Name=MILORD.56.107218.107256;bounded_by_ta=TRUE;common_boundary=None;end=107256;ies_id=IESPGM.PTET51.1.56.101364;ies_left_dist=-107;ies_min_dist=107;ies_right_dist=111;junction_seq=tatcactagtgtattTAagcataatcttatgc;read_names=J00121:27:H3GGKBBXX:5:2114:8674:17966,J00121:27:H3GGKBBXX:5:2218:28544:45256,J00121:27:H3GGKBBXX:5:1114:26291:19513,J00121:27:H3GGKBBXX:5:1213:29376:12234,J00121:27:H3GGKBBXX:5:1120:9952:30380,J00121:27:H3GGKBBXX:5:2102:18406:35637,J00121:27:H3GGKBBXX:5:1219:23277:8031,J00121:27:H3GGKBBXX:5:2208:5903:25544,J00121:27:H3GGKBBXX:5:1206:27275:35321,J00121:27:H3GGKBBXX:5:1210:29843:5200;sequence=TATAGTATAAATTTCTTATTCAATTTTATCTTTCGCCTA;start=107218;subtype=INTERNAL;support_ref=129;support_variant=10;type=ALTERNATIVE;
scaffold51_56_with_IES	MILORD	internal_eliminated_sequence	108137	108260	.	.	.	ID=MILORD.56.108137.108260;Name=MILORD.56.108137.108260;bounded_by_ta=TRUE;common_boundary=Both;end=108260;ies_id=IESPGM.PTET51.1.56.102133;ies_left_dist=0;ies_min_dist=0;ies_right_dist=0;junction_seq=gctactagttagtgaTAattaagaaatattgt;read_names=J00121:27:H3GGKBBXX:5:1224:20720:31910,J00121:27:H3GGKBBXX:5:2228:18609:10176,J00121:27:H3GGKBBXX:5:1126:30990:13869,J00121:27:H3GGKBBXX:5:2212:13281:8154,J00121:27:H3GGKBBXX:5:2224:31771:38855,J00121:27:H3GGKBBXX:5:1228:20933:39066,J00121:27:H3GGKBBXX:5:2126:20182:13148,J00121:27:H3GGKBBXX:5:2104:16295:20375,J00121:27:H3GGKBBXX:5:2218:27661:1666,J00121:27:H3GGKBBXX:5:1113:23612:4251,J00121:27:H3GGKBBXX:5:1214:22597:15399;sequence=TACAATTAAGTAAAAATTTAAATTTATTTATGTTAGTTTTATCAATAATTATGGTTAAGAACAAAAGAAAATACATGTTTTAGCCTCGAATAAATGAAATTAAAAAAACTGATTATTTTAATAG;start=108137;subtype=IES;support_ref=16;support_variant=11;type=IES;
scaffold51_56_with_IES	MILORD	internal_eliminated_sequence	109521	109546	.	.	.	ID=MILORD.56.109521.109546;Name=MILORD.56.109521.109546;bounded_by_ta=TRUE;common_boundary=Both;end=109546;ies_id=IESPGM.PTET51.1.56.103393;ies_left_dist=0;ies_min_dist=0;ies_right_dist=0;junction_seq=tgaaaaaaattaagaTAaggagttacttgatc;read_names=J00121:27:H3GGKBBXX:5:2219:6350:2967,J00121:27:H3GGKBBXX:5:1209:3995:35215,J00121:27:H3GGKBBXX:5:2226:26849:20726,J00121:27:H3GGKBBXX:5:2217:17777:33457,J00121:27:H3GGKBBXX:5:2114:6502:13886,J00121:27:H3GGKBBXX:5:2210:8146:38222,J00121:27:H3GGKBBXX:5:2124:12540:38556,J00121:27:H3GGKBBXX:5:1121:7618:33651,J00121:27:H3GGKBBXX:5:2117:12459:33352,J00121:27:H3GGKBBXX:5:2115:18081:26635,J00121:27:H3GGKBBXX:5:2225:23734:35444,J00121:27:H3GGKBBXX:5:2214:23358:31734,J00121:27:H3GGKBBXX:5:1217:12713:28551,J00121:27:H3GGKBBXX:5:1226:28097:47788,J00121:27:H3GGKBBXX:5:1120:27072:10598,J00121:27:H3GGKBBXX:5:1127:29711:14924,J00121:27:H3GGKBBXX:5:1109:28524:13922,J00121:27:H3GGKBBXX:5:1217:12185:14660,J00121:27:H3GGKBBXX:5:2116:7009:34248,J00121:27:H3GGKBBXX:5:2208:16072:20058,J00121:27:H3GGKBBXX:5:1208:21856:31347,J00121:27:H3GGKBBXX:5:2215:10724:22889,J00121:27:H3GGKBBXX:5:2210:12591:20709,J00121:27:H3GGKBBXX:5:1226:28097:47647,J00121:27:H3GGKBBXX:5:1204:14052:44799,J00121:27:H3GGKBBXX:5:1114:13951:29395,J00121:27:H3GGKBBXX:5:2121:6390:40244,J00121:27:H3GGKBBXX:5:1120:24089:28674,J00121:27:H3GGKBBXX:5:2225:24525:35585,J00121:27:H3GGKBBXX:5:2204:26443:48509,J00121:27:H3GGKBBXX:5:2114:11820:6325,J00121:27:H3GGKBBXX:5:1216:16234:46961,J00121:27:H3GGKBBXX:5:2119:22780:42583,J00121:27:H3GGKBBXX:5:1201:23997:8998,J00121:27:H3GGKBBXX:5:2202:31507:2527,J00121:27:H3GGKBBXX:5:2221:15503:38029,J00121:27:H3GGKBBXX:5:1214:6766:14695,J00121:27:H3GGKBBXX:5:1225:16062:45924;sequence=TATAGTATAAATTTTACATTTGATTA;start=109521;subtype=IES;support_ref=27;support_variant=38;type=IES;
scaffold51_56_with_IES	MILORD	internal_eliminated_sequence	112608	112688	.	.	.	ID=MILORD.56.112608.112688;Name=MILORD.56.112608.112688;bounded_by_ta=TRUE;common_boundary=Both;end=112688;ies_id=IESPGM.PTET51.1.56.106454;ies_left_dist=0;ies_min_dist=0;ies_right_dist=0;junction_seq=aactaaattagattcTAtcacaaaagcaaatc;read_names=J00121:27:H3GGKBBXX:5:1223:7679:32279,J00121:27:H3GGKBBXX:5:1128:20882:44042,J00121:27:H3GGKBBXX:5:2213:22232:15680,J00121:27:H3GGKBBXX:5:2201:6756:47243,J00121:27:H3GGKBBXX:5:2203:2940:6906,J00121:27:H3GGKBBXX:5:1223:7608:32191,J00121:27:H3GGKBBXX:5:1117:15453:7064,J00121:27:H3GGKBBXX:5:2205:20364:33334,J00121:27:H3GGKBBXX:5:1107:29620:30380,J00121:27:H3GGKBBXX:5:2123:26494:21025,J00121:27:H3GGKBBXX:5:1228:6979:14291,J00121:27:H3GGKBBXX:5:1208:7912:29659,J00121:27:H3GGKBBXX:5:1227:19644:5956,J00121:27:H3GGKBBXX:5:2104:16731:39137,J00121:27:H3GGKBBXX:5:1206:7070:41141,J00121:27:H3GGKBBXX:5:1228:13372:20515,J00121:27:H3GGKBBXX:5:1117:19958:35128,J00121:27:H3GGKBBXX:5:1116:9891:27320,J00121:27:H3GGKBBXX:5:1111:12936:48139,J00121:27:H3GGKBBXX:5:2205:9181:17403,J00121:27:H3GGKBBXX:5:2110:6908:48139,J00121:27:H3GGKBBXX:5:1101:24099:10721,J00121:27:H3GGKBBXX:5:2215:15006:26090,J00121:27:H3GGKBBXX:5:1206:17523:17790,J00121:27:H3GGKBBXX:5:2213:10226:21641,J00121:27:H3GGKBBXX:5:2210:19715:31927,J00121:27:H3GGKBBXX:5:2212:20425:30239,J00121:27:H3GGKBBXX:5:1225:15321:25720,J00121:27:H3GGKBBXX:5:2214:22364:49177,J00121:27:H3GGKBBXX:5:1219:18802:27285,J00121:27:H3GGKBBXX:5:2120:16417:31101,J00121:27:H3GGKBBXX:5:2211:18213:8611,J00121:27:H3GGKBBXX:5:2228:17178:19689,J00121:27:H3GGKBBXX:5:1221:13880:11266,J00121:27:H3GGKBBXX:5:2125:19715:24542,J00121:27:H3GGKBBXX:5:2205:23774:45221,J00121:27:H3GGKBBXX:5:1115:20517:44253,J00121:27:H3GGKBBXX:5:2212:5020:23804,J00121:27:H3GGKBBXX:5:1205:16254:45133,J00121:27:H3GGKBBXX:5:2225:20253:40737,J00121:27:H3GGKBBXX:5:1211:14864:40121,J00121:27:H3GGKBBXX:5:2101:15990:3389,J00121:27:H3GGKBBXX:5:2119:3691:26459,J00121:27:H3GGKBBXX:5:1118:12043:2316,J00121:27:H3GGKBBXX:5:2219:5233:34512,J00121:27:H3GGKBBXX:5:1217:10510:47700;sequence=TATAATTGACTTCAATTAATTTCTATAGATATATATTAATTAAAAAATATTTAATTATTTAAATAATTCATTTCTTCTCTG;start=112608;subtype=IES;support_ref=2;support_variant=46;type=IES;
scaffold51_56_with_IES	MILORD	internal_eliminated_sequence	113370	113399	.	.	.	ID=MILORD.56.113370.113399;Name=MILORD.56.113370.113399;bounded_by_ta=TRUE;common_boundary=Both;end=113399;ies_id=IESPGM.PTET51.1.56.107135;ies_left_dist=0;ies_min_dist=0;ies_right_dist=0;junction_seq=atgcttatctccttaTAttgaattgcttgcga;read_names=J00121:27:H3GGKBBXX:5:2116:30604:39154,J00121:27:H3GGKBBXX:5:1110:6370:11091,J00121:27:H3GGKBBXX:5:2218:4746:8418,J00121:27:H3GGKBBXX:5:2220:7009:40825,J00121:27:H3GGKBBXX:5:2205:9688:9280,J00121:27:H3GGKBBXX:5:2119:15564:17491,J00121:27:H3GGKBBXX:5:1201:14600:12937,J00121:27:H3GGKBBXX:5:2208:13667:28481,J00121:27:H3GGKBBXX:5:1125:28148:14572,J00121:27:H3GGKBBXX:5:1222:11241:44500,J00121:27:H3GGKBBXX:5:2124:8978:34565,J00121:27:H3GGKBBXX:5:2119:26534:48491,J00121:27:H3GGKBBXX:5:2115:9364:17087,J00121:27:H3GGKBBXX:5:1201:14671:12919,J00121:27:H3GGKBBXX:5:1128:27082:16981,J00121:27:H3GGKBBXX:5:1219:28848:35585,J00121:27:H3GGKBBXX:5:1126:10389:25404,J00121:27:H3GGKBBXX:5:2227:14377:46768,J00121:27:H3GGKBBXX:5:2213:23267:8013,J00121:27:H3GGKBBXX:5:1125:14884:26547,J00121:27:H3GGKBBXX:5:1223:14560:12128,J00121:27:H3GGKBBXX:5:2201:25520:17649,J00121:27:H3GGKBBXX:5:2105:26677:42337,J00121:27:H3GGKBBXX:5:2126:24322:45291,J00121:27:H3GGKBBXX:5:1201:18416:31576,J00121:27:H3GGKBBXX:5:1225:24890:43040,J00121:27:H3GGKBBXX:5:2208:18588:44183,J00121:27:H3GGKBBXX:5:2110:25093:4813,J00121:27:H3GGKBBXX:5:2225:10571:4479,J00121:27:H3GGKBBXX:5:1201:5112:30538,J00121:27:H3GGKBBXX:5:2103:26362:18933,J00121:27:H3GGKBBXX:5:1124:12185:31400,J00121:27:H3GGKBBXX:5:2119:23581:46328,J00121:27:H3GGKBBXX:5:2228:30381:17315,J00121:27:H3GGKBBXX:5:1114:7527:21993,J00121:27:H3GGKBBXX:5:2221:20172:46399,J00121:27:H3GGKBBXX:5:1226:20192:7328,J00121:27:H3GGKBBXX:5:2204:30847:40104,J00121:27:H3GGKBBXX:5:2219:21988:41247,J00121:27:H3GGKBBXX:5:2214:25936:20304,J00121:27:H3GGKBBXX:5:2102:19400:5042,J00121:27:H3GGKBBXX:5:2124:15960:3934,J00121:27:H3GGKBBXX:5:1109:20994:27109,J00121:27:H3GGKBBXX:5:2104:3802:44236,J00121:27:H3GGKBBXX:5:2221:9029:1173,J00121:27:H3GGKBBXX:5:2123:19898:46979,J00121:27:H3GGKBBXX:5:2110:15493:20287,J00121:27:H3GGKBBXX:5:1117:28371:11829,J00121:27:H3GGKBBXX:5:2211:24779:33141,J00121:27:H3GGKBBXX:5:1211:14428:11829,J00121:27:H3GGKBBXX:5:1114:23338:23892,J00121:27:H3GGKBBXX:5:1124:30340:6167,J00121:27:H3GGKBBXX:5:2106:22404:15240,J00121:27:H3GGKBBXX:5:1217:15138:38627,J00121:27:H3GGKBBXX:5:2121:20354:14607,J00121:27:H3GGKBBXX:5:2125:29477:24648,J00121:27:H3GGKBBXX:5:1211:13585:11179;sequence=TATAGATAAAAGTATTATTCAGAGATACTA;start=113370;subtype=IES;support_ref=3;support_variant=57;type=IES;
scaffold51_56_with_IES	MILORD	internal_eliminated_sequence	113611	113686	.	.	.	ID=MILORD.56.113611.113686;Name=MILORD.56.113611.113686;bounded_by_ta=TRUE;common_boundary=RIGHT;end=113686;ies_id=IESPGM.PTET51.1.56.107378;ies_left_dist=32;ies_min_dist=0;ies_right_dist=0;junction_seq=atcttgccatccttgTAtaatttattaaaatt;read_names=J00121:27:H3GGKBBXX:5:1201:24403:15539;sequence=TAAATCAGGTTTAAAATTCATTATTATAGTTGTATAGTTAAGAGTGACAAAATTGATACTTGGATGCAATTAAGTA;start=113611;subtype=PARTIAL_EXTERNAL;support_ref=28;support_variant=1;type=ALTERNATIVE;
scaffold51_56_with_IES	MILORD	internal_eliminated_sequence	113643	113686	.	.	.	ID=MILORD.56.113643.113686;Name=MILORD.56.113643.113686;bounded_by_ta=TRUE;common_boundary=Both;end=113686;ies_id=IESPGM.PTET51.1.56.107378;ies_left_dist=0;ies_min_dist=0;ies_right_dist=0;junction_seq=tcattattatagttgTAtaatttattaaaatt;read_names=J00121:27:H3GGKBBXX:5:1109:4208:12374,J00121:27:H3GGKBBXX:5:1127:15250:14590,J00121:27:H3GGKBBXX:5:2204:21937:41229,J00121:27:H3GGKBBXX:5:1116:29924:30696,J00121:27:H3GGKBBXX:5:1214:29203:31699,J00121:27:H3GGKBBXX:5:2105:29132:3196,J00121:27:H3GGKBBXX:5:1113:7334:6185,J00121:27:H3GGKBBXX:5:1212:23673:12937,J00121:27:H3GGKBBXX:5:2103:7679:30345,J00121:27:H3GGKBBXX:5:2206:21095:40016,J00121:27:H3GGKBBXX:5:2218:9973:34178,J00121:27:H3GGKBBXX:5:1123:6228:45977,J00121:27:H3GGKBBXX:5:2111:3671:25017,J00121:27:H3GGKBBXX:5:2107:28980:38767,J00121:27:H3GGKBBXX:5:1218:21328:41968,J00121:27:H3GGKBBXX:5:2109:10683:46662,J00121:27:H3GGKBBXX:5:2226:31680:23470,J00121:27:H3GGKBBXX:5:2109:31954:15785,J00121:27:H3GGKBBXX:5:2209:24413:39576,J00121:27:H3GGKBBXX:5:2126:23043:16489,J00121:27:H3GGKBBXX:5:1103:11332:10229,J00121:27:H3GGKBBXX:5:1123:4117:27619,J00121:27:H3GGKBBXX:5:1201:26291:45643,J00121:27:H3GGKBBXX:5:2217:25540:45010,J00121:27:H3GGKBBXX:5:1120:9364:15082,J00121:27:H3GGKBBXX:5:2106:9902:9649,J00121:27:H3GGKBBXX:5:2119:16336:12216,J00121:27:H3GGKBBXX:5:2109:29417:29923;sequence=TATAGTTAAGAGTGACAAAATTGATACTTGGATGCAATTAAGTA;start=113643;subtype=IES;support_ref=12;support_variant=28;type=IES;
scaffold51_56_with_IES	MILORD	internal_eliminated_sequence	114507	114526	.	.	.	ID=MILORD.56.114507.114526;Name=MILORD.56.114507.114526;bounded_by_ta=TRUE;common_boundary=Both;end=114526;ies_id=IESPGM.PTET51.1.56.108198;ies_left_dist=0;ies_min_dist=0;ies_right_dist=0;junction_seq=tacatttggccaaccTAatggaaacttgacca;read_names=J00121:27:H3GGKBBXX:5:1211:8065:42653,J00121:27:H3GGKBBXX:5:2227:29163:10669,J00121:27:H3GGKBBXX:5:2220:4432:46276,J00121:27:H3GGKBBXX:5:2124:14022:14713,J00121:27:H3GGKBBXX:5:1206:27722:16542,J00121:27:H3GGKBBXX:5:1207:6400:18810,J00121:27:H3GGKBBXX:5:2216:16183:3407,J00121:27:H3GGKBBXX:5:2223:13362:24015,J00121:27:H3GGKBBXX:5:2102:7750:2791,J00121:27:H3GGKBBXX:5:2216:11982:14941,J00121:27:H3GGKBBXX:5:2116:9506:17720,J00121:27:H3GGKBBXX:5:1105:24485:34495,J00121:27:H3GGKBBXX:5:2119:31751:1015,J00121:27:H3GGKBBXX:5:1228:3082:10985,J00121:27:H3GGKBBXX:5:1207:9313:25685,J00121:27:H3GGKBBXX:5:1119:27387:7732,J00121:27:H3GGKBBXX:5:1123:25936:34723,J00121:27:H3GGKBBXX:5:1116:18091:31013,J00121:27:H3GGKBBXX:5:2207:4878:45643,J00121:27:H3GGKBBXX:5:1109:29224:18476,J00121:27:H3GGKBBXX:5:1212:7121:40491,J00121:27:H3GGKBBXX:5:2228:6431:24208,J00121:27:H3GGKBBXX:5:1112:18406:2088,J00121:27:H3GGKBBXX:5:1207:9293:25720,J00121:27:H3GGKBBXX:5:2110:9323:25668,J00121:27:H3GGKBBXX:5:1214:26606:26213,J00121:27:H3GGKBBXX:5:1216:11901:25703,J00121:27:H3GGKBBXX:5:1209:15990:22239,J00121:27:H3GGKBBXX:5:2212:7953:29413,J00121:27:H3GGKBBXX:5:1228:3133:11108;sequence=TAATGGAAACTTGACCAACC;start=114507;subtype=IES;support_ref=21;support_variant=30;type=IES;
scaffold51_56_with_IES	MILORD	internal_eliminated_sequence	114720	115320	.	.	.	ID=MILORD.56.114720.115320;Name=MILORD.56.114720.115320;bounded_by_ta=TRUE;common_boundary=None;end=115320;ies_id=IESPGM.PTET51.1.56.108198;ies_left_dist=-213;ies_min_dist=213;ies_right_dist=-794;junction_seq=caatattataatattTAtaatgcaaagtgaaa;read_names=J00121:27:H3GGKBBXX:5:1227:12053:40069;sequence=TATTTAATATTTATTAGATGAGAGAGAATCTTTTTTGATTTTTATATATTAATGTGAGACATTTAATAACATCACATAAGTTTAGTAGCCAAATAGCCAACTCCTACAACAGCACCAATAGCAGATGCAGGAACAATAGCTGCACTTACTACACCTGTCATTGCTGCGCTTTATGCTATAGAAAAAAGACTCCCTGCAACAACATTCCCAACACCTGCTTAGGTTGCTGCAGCAAAGCTTCCTGCCACAGGACCTACTGATGAAAATCCAGCTGCTGCCAAACCAACTTTAGCACCTATAGCAATTGTAGCTGTTGTTACACCAGAAACTACAGTGCTCTCTACAATTGTTTACCAAAGTCCACATTGAACTTATCCAACAATTAAAAGTATGAGGATGCTAGCAGATAATGATTTTTGCATTGAATTAAAATAAATATTGTTTAAAAATTTTTTTCTTTTTTATCAACCCAATTTTTGAACTTTTTTTAAGATTAATGTAATTATTGTGAATTTTATTATTATACTACTAATTAATAACATACTTTAGAATTATTTAATAAAGGATCCTCTTTTAATCTAAATAATTTGTTTTATGTGTA;start=114720;subtype=MAC;support_ref=89;support_variant=1;type=CRYPTIC;
scaffold51_56_with_IES	MILORD	internal_eliminated_sequence	122148	122246	.	.	.	ID=MILORD.56.122148.122246;Name=MILORD.56.122148.122246;bounded_by_ta=TRUE;common_boundary=Both;end=122246;ies_id=IESPGM.PTET51.1.56.115819;ies_left_dist=0;ies_min_dist=0;ies_right_dist=0;junction_seq=aaccatgcttattttTAcattaaattcctcat;read_names=J00121:27:H3GGKBBXX:5:2112:18923:40438,J00121:27:H3GGKBBXX:5:1204:13869:31646,J00121:27:H3GGKBBXX:5:1119:18061:4901,J00121:27:H3GGKBBXX:5:1120:12865:38381,J00121:27:H3GGKBBXX:5:2221:12763:11618,J00121:27:H3GGKBBXX:5:2211:30472:17649,J00121:27:H3GGKBBXX:5:2102:23663:4514,J00121:27:H3GGKBBXX:5:2117:15950:9649,J00121:27:H3GGKBBXX:5:1210:12195:4127,J00121:27:H3GGKBBXX:5:1206:7263:41405,J00121:27:H3GGKBBXX:5:1116:19360:3670;sequence=TATTGTCTATTTAATACTTTTGGATAATTTTCTAAATCACAAATCTATTTTTATTATTTTTATGATTTTGAAATAATAAAATCTTATTTCATTTCACAA;start=122148;subtype=IES;support_ref=108;support_variant=11;type=IES;
scaffold51_56_with_IES	MILORD	internal_eliminated_sequence	123564	123590	.	.	.	ID=MILORD.56.123564.123590;Name=MILORD.56.123564.123590;bounded_by_ta=TRUE;common_boundary=None;end=123590;ies_id=IESPGM.PTET51.1.56.115819;ies_left_dist=-1416;ies_min_dist=1344;ies_right_dist=-1344;junction_seq=aatctcctacgctcaTAgctttcattacctaa;read_names=J00121:27:H3GGKBBXX:5:2110:10571:34934;sequence=TAGCAACCTTTGAATTCTGATGTATAC;start=123564;subtype=MAC;support_ref=117;support_variant=1;type=CRYPTIC;
scaffold51_56_with_IES	MILORD	internal_eliminated_sequence	125432	125504	.	.	.	ID=MILORD.56.125432.125504;Name=MILORD.56.125432.125504;bounded_by_ta=TRUE;common_boundary=Both;end=125504;ies_id=IESPGM.PTET51.1.56.119004;ies_left_dist=0;ies_min_dist=0;ies_right_dist=0;junction_seq=agaacaatgatgattTAtaagattccacaaat;read_names=J00121:27:H3GGKBBXX:5:1217:20841:48263,J00121:27:H3GGKBBXX:5:1226:21501:1789,J00121:27:H3GGKBBXX:5:2123:20760:42812,J00121:27:H3GGKBBXX:5:1222:4279:40772,J00121:27:H3GGKBBXX:5:1115:19837:32806,J00121:27:H3GGKBBXX:5:1124:12439:25052,J00121:27:H3GGKBBXX:5:1203:29995:4585,J00121:27:H3GGKBBXX:5:1223:14894:5077,J00121:27:H3GGKBBXX:5:1107:30350:35479,J00121:27:H3GGKBBXX:5:2214:17888:28938,J00121:27:H3GGKBBXX:5:2112:27062:46451,J00121:27:H3GGKBBXX:5:2124:22891:14643,J00121:27:H3GGKBBXX:5:2123:20750:42724,J00121:27:H3GGKBBXX:5:1224:25550:42636,J00121:27:H3GGKBBXX:5:1116:11586:41440,J00121:27:H3GGKBBXX:5:2227:23916:21377,J00121:27:H3GGKBBXX:5:2103:13443:4954,J00121:27:H3GGKBBXX:5:1204:14265:48052,J00121:27:H3GGKBBXX:5:1223:18761:11812,J00121:27:H3GGKBBXX:5:2218:28787:28797,J00121:27:H3GGKBBXX:5:1213:27022:4215,J00121:27:H3GGKBBXX:5:2213:17888:3653,J00121:27:H3GGKBBXX:5:1221:11535:29817,J00121:27:H3GGKBBXX:5:2119:29244:13236,J00121:27:H3GGKBBXX:5:1107:5954:12831,J00121:27:H3GGKBBXX:5:1208:5304:47401,J00121:27:H3GGKBBXX:5:1221:9090:22239,J00121:27:H3GGKBBXX:5:2120:12469:23206,J00121:27:H3GGKBBXX:5:2212:25581:6150,J00121:27:H3GGKBBXX:5:2109:15087:13851,J00121:27:H3GGKBBXX:5:1206:20263:43919,J00121:27:H3GGKBBXX:5:2109:15077:13834,J00121:27:H3GGKBBXX:5:1106:25002:12110,J00121:27:H3GGKBBXX:5:1124:10267:47946,J00121:27:H3GGKBBXX:5:2109:15037:13869,J00121:27:H3GGKBBXX:5:1204:7446:32086,J00121:27:H3GGKBBXX:5:2107:30766:42987,J00121:27:H3GGKBBXX:5:2209:3407:47665,J00121:27:H3GGKBBXX:5:2125:6877:37150,J00121:27:H3GGKBBXX:5:1201:22820:6431,J00121:27:H3GGKBBXX:5:1225:7963:44834,J00121:27:H3GGKBBXX:5:2202:23033:38240,J00121:27:H3GGKBBXX:5:2119:29264:13236;sequence=TACAGTCTATTAAGATAACATTTTAATAATAAAATATTCATATTTAATATTAAAAAGAAAATATTAGTAGGTG;start=125432;subtype=IES;support_ref=4;support_variant=43;type=IES;
scaffold51_56_with_IES	MILORD	internal_eliminated_sequence	127048	127077	.	.	.	ID=MILORD.56.127048.127077;Name=MILORD.56.127048.127077;bounded_by_ta=TRUE;common_boundary=Both;end=127077;ies_id=IESPGM.PTET51.1.56.120547;ies_left_dist=0;ies_min_dist=0;ies_right_dist=0;junction_seq=ggacggatactaatgTAcataagaaataagaa;read_names=J00121:27:H3GGKBBXX:5:1117:3214:17368,J00121:27:H3GGKBBXX:5:2227:32400:19795,J00121:27:H3GGKBBXX:5:1117:17289:34864,J00121:27:H3GGKBBXX:5:2109:28919:35040,J00121:27:H3GGKBBXX:5:1108:3123:48368,J00121:27:H3GGKBBXX:5:1104:24058:15610,J00121:27:H3GGKBBXX:5:2228:18314:6747,J00121:27:H3GGKBBXX:5:2109:21440:41176,J00121:27:H3GGKBBXX:5:1204:6542:46627,J00121:27:H3GGKBBXX:5:2226:26332:19548,J00121:27:H3GGKBBXX:5:2223:17675:10141,J00121:27:H3GGKBBXX:5:2114:27620:15979,J00121:27:H3GGKBBXX:5:1105:19674:7943,J00121:27:H3GGKBBXX:5:1104:6959:8559,J00121:27:H3GGKBBXX:5:1217:18639:33826,J00121:27:H3GGKBBXX:5:2115:15168:29079,J00121:27:H3GGKBBXX:5:1210:30137:32613,J00121:27:H3GGKBBXX:5:1110:11992:13834,J00121:27:H3GGKBBXX:5:1203:7334:36429,J00121:27:H3GGKBBXX:5:1101:19867:15100,J00121:27:H3GGKBBXX:5:2212:3092:34881,J00121:27:H3GGKBBXX:5:1224:11018:17210,J00121:27:H3GGKBBXX:5:1102:15219:39330,J00121:27:H3GGKBBXX:5:2203:22049:10827,J00121:27:H3GGKBBXX:5:2108:31669:29149,J00121:27:H3GGKBBXX:5:1212:15899:8611,J00121:27:H3GGKBBXX:5:2124:3742:35339,J00121:27:H3GGKBBXX:5:2220:11495:26019,J00121:27:H3GGKBBXX:5:1103:18812:27162,J00121:27:H3GGKBBXX:5:1106:18142:40913,J00121:27:H3GGKBBXX:5:2208:4259:2404,J00121:27:H3GGKBBXX:5:1218:6918:13412,J00121:27:H3GGKBBXX:5:1215:17229:38170,J00121:27:H3GGKBBXX:5:1113:27468:8506,J00121:27:H3GGKBBXX:5:1125:16579:35602,J00121:27:H3GGKBBXX:5:2228:17594:29448,J00121:27:H3GGKBBXX:5:2106:17127:40033,J00121:27:H3GGKBBXX:5:1127:12134:39400,J00121:27:H3GGKBBXX:5:1119:21866:30485,J00121:27:H3GGKBBXX:5:2221:23358:34196,J00121:27:H3GGKBBXX:5:2203:26088:3688;sequence=TATAGATTGACTTTATGGTTTTATTGAGTA;start=127048;subtype=IES;support_ref=0;support_variant=41;type=IES;
scaffold51_56_with_IES	MILORD	internal_eliminated_sequence	128720	128785	.	.	.	ID=MILORD.56.128720.128785;Name=MILORD.56.128720.128785;bounded_by_ta=TRUE;common_boundary=None;end=128785;ies_id=IESPGM.PTET51.1.56.123049;ies_left_dist=860;ies_min_dist=860;ies_right_dist=878;junction_seq=aacagcgattgtaagTAaaaagccaactctgt;read_names=J00121:27:H3GGKBBXX:5:1204:13332:14010;sequence=TATTGAAATCTCAAACATATTAAATAAATTATATTCTTTCCATAATTGAAATAGTGACATTCATAG;start=128720;subtype=MAC;support_ref=103;support_variant=1;type=CRYPTIC;
scaffold51_56_with_IES	MILORD	internal_eliminated_sequence	129558	129663	.	.	.	ID=MILORD.56.129558.129663;Name=MILORD.56.129558.129663;bounded_by_ta=TRUE;common_boundary=RIGHT;end=129663;ies_id=IESPGM.PTET51.1.56.123049;ies_left_dist=22;ies_min_dist=0;ies_right_dist=0;junction_seq=tattttaattagagaTAtctcatattaaataa;read_names=J00121:27:H3GGKBBXX:5:2217:23571:12374;sequence=TATAACTAAAATTTATTTAATTTATAAGGAAGCTAAATTATAAATTTATTTAGGTTTTATTTTGTATTTAATTTGTCTAAATAATAAAGAAAGTCTTTATGAACAA;start=129558;subtype=PARTIAL_EXTERNAL;support_ref=61;support_variant=1;type=ALTERNATIVE;
scaffold51_56_with_IES	MILORD	internal_eliminated_sequence	129558	129638	.	.	.	ID=MILORD.56.129558.129638;Name=MILORD.56.129558.129638;bounded_by_ta=TRUE;common_boundary=None;end=129638;ies_id=IESPGM.PTET51.1.56.123049;ies_left_dist=22;ies_min_dist=22;ies_right_dist=25;junction_seq=tattttaattagagaTAataaagaaagtcttt;read_names=J00121:27:H3GGKBBXX:5:1206:11079:18230;sequence=TATAACTAAAATTTATTTAATTTATAAGGAAGCTAAATTATAAATTTATTTAGGTTTTATTTTGTATTTAATTTGTCTAAA;start=129558;subtype=OVERLAPPING;support_ref=61;support_variant=1;type=ALTERNATIVE;
scaffold51_56_with_IES	MILORD	internal_eliminated_sequence	129558	129670	.	.	.	ID=MILORD.56.129558.129670;Name=MILORD.56.129558.129670;bounded_by_ta=TRUE;common_boundary=None;end=129670;ies_id=IESPGM.PTET51.1.56.123049;ies_left_dist=22;ies_min_dist=7;ies_right_dist=-7;junction_seq=tattttaattagagaTAttaaataaagaagtg;read_names=J00121:27:H3GGKBBXX:5:2114:29214:8049;sequence=TATAACTAAAATTTATTTAATTTATAAGGAAGCTAAATTATAAATTTATTTAGGTTTTATTTTGTATTTAATTTGTCTAAATAATAAAGAAAGTCTTTATGAACAATATCTCA;start=129558;subtype=EXTERNAL;support_ref=61;support_variant=1;type=ALTERNATIVE;
scaffold51_56_with_IES	MILORD	internal_eliminated_sequence	129580	129663	.	.	.	ID=MILORD.56.129580.129663;Name=MILORD.56.129580.129663;bounded_by_ta=TRUE;common_boundary=Both;end=129663;ies_id=IESPGM.PTET51.1.56.123049;ies_left_dist=0;ies_min_dist=0;ies_right_dist=0;junction_seq=aaaatttatttaattTAtctcatattaaataa;read_names=J00121:27:H3GGKBBXX:5:1201:16833:17966,J00121:27:H3GGKBBXX:5:2224:21034:39453,J00121:27:H3GGKBBXX:5:1222:23054:16401,J00121:27:H3GGKBBXX:5:1112:15808:11899,J00121:27:H3GGKBBXX:5:1118:21765:25457,J00121:27:H3GGKBBXX:5:1209:30401:19460,J00121:27:H3GGKBBXX:5:1228:5396:14080,J00121:27:H3GGKBBXX:5:2218:4543:32261,J00121:27:H3GGKBBXX:5:1111:4036:36095,J00121:27:H3GGKBBXX:5:1223:6380:19584,J00121:27:H3GGKBBXX:5:1213:9201:32525,J00121:27:H3GGKBBXX:5:1119:7446:18300,J00121:27:H3GGKBBXX:5:2220:19766:44218,J00121:27:H3GGKBBXX:5:1117:18030:42583;sequence=TATAAGGAAGCTAAATTATAAATTTATTTAGGTTTTATTTTGTATTTAATTTGTCTAAATAATAAAGAAAGTCTTTATGAACAA;start=129580;subtype=IES;support_ref=98;support_variant=14;type=IES;
scaffold51_56_with_IES	MILORD	internal_eliminated_sequence	131375	131380	.	.	.	ID=MILORD.56.131375.131380;Name=MILORD.56.131375.131380;bounded_by_ta=TRUE;common_boundary=None;end=131380;ies_id=IESPGM.PTET51.1.56.125944;ies_left_dist=1184;ies_min_dist=1184;ies_right_dist=1336;junction_seq=aaataaataatgcatTAagcgttaaccaaaca;read_names=J00121:27:H3GGKBBXX:5:1113:19755:23979;sequence=TAAGTA;start=131375;subtype=MAC;support_ref=104;support_variant=1;type=CRYPTIC;
scaffold51_56_with_IES	MILORD	internal_eliminated_sequence	132559	132716	.	.	.	ID=MILORD.56.132559.132716;Name=MILORD.56.132559.132716;bounded_by_ta=TRUE;common_boundary=Both;end=132716;ies_id=IESPGM.PTET51.1.56.125944;ies_left_dist=0;ies_min_dist=0;ies_right_dist=0;junction_seq=ttcaatattgaaaaaTAccttaactattcagc;read_names=J00121:27:H3GGKBBXX:5:2223:9272:45168,J00121:27:H3GGKBBXX:5:1109:11414:7451,J00121:27:H3GGKBBXX:5:1213:19004:45537,J00121:27:H3GGKBBXX:5:2104:17624:16559,J00121:27:H3GGKBBXX:5:1123:29751:37677,J00121:27:H3GGKBBXX:5:1211:17574:1666,J00121:27:H3GGKBBXX:5:2222:9729:15117,J00121:27:H3GGKBBXX:5:1119:8014:45942,J00121:27:H3GGKBBXX:5:1218:29934:48720,J00121:27:H3GGKBBXX:5:1202:23734:27813,J00121:27:H3GGKBBXX:5:1207:4807:48790,J00121:27:H3GGKBBXX:5:1105:10470:41124,J00121:27:H3GGKBBXX:5:2216:13626:6607,J00121:27:H3GGKBBXX:5:1117:23439:2475,J00121:27:H3GGKBBXX:5:1205:7801:9983,J00121:27:H3GGKBBXX:5:1110:12987:43831,J00121:27:H3GGKBBXX:5:2218:12540:48649,J00121:27:H3GGKBBXX:5:1111:18182:15276,J00121:27:H3GGKBBXX:5:2201:9841:35532;sequence=TATTGTAGACAGAGAACATTTTTCATTATTCTCATAATAAAATAACTACTTTTATTAATCATATATAAAATAAATTGCAATTTGAGTGCATTTAAATATCAATTAATTGAAAAAATTTAATCAAATTAGAAAACGTTGTTAAATAATTATGTTAGTAA;start=132559;subtype=IES;support_ref=2;support_variant=19;type=IES;
scaffold51_56_with_IES	MILORD	internal_eliminated_sequence	132796	132824	.	.	.	ID=MILORD.56.132796.132824;Name=MILORD.56.132796.132824;bounded_by_ta=TRUE;common_boundary=Both;end=132824;ies_id=IESPGM.PTET51.1.56.126023;ies_left_dist=0;ies_min_dist=0;ies_right_dist=0;junction_seq=tatcatgaactcaagTAaatcaagttttcctt;read_names=J00121:27:H3GGKBBXX:5:1107:5274:9754,J00121:27:H3GGKBBXX:5:2117:2777:16999,J00121:27:H3GGKBBXX:5:2117:2767:17016,J00121:27:H3GGKBBXX:5:1119:11018:15627,J00121:27:H3GGKBBXX:5:1208:23358:7328,J00121:27:H3GGKBBXX:5:1211:21856:48227,J00121:27:H3GGKBBXX:5:2222:17807:6818,J00121:27:H3GGKBBXX:5:1221:30705:34477,J00121:27:H3GGKBBXX:5:2211:7080:33844,J00121:27:H3GGKBBXX:5:2104:10023:41053,J00121:27:H3GGKBBXX:5:2102:26991:38345,J00121:27:H3GGKBBXX:5:2220:18365:34196,J00121:27:H3GGKBBXX:5:1112:11799:27637,J00121:27:H3GGKBBXX:5:1208:4939:2633,J00121:27:H3GGKBBXX:5:1215:7628:16120,J00121:27:H3GGKBBXX:5:2111:6309:26459,J00121:27:H3GGKBBXX:5:1208:7720:17157,J00121:27:H3GGKBBXX:5:2115:30919:4180,J00121:27:H3GGKBBXX:5:2209:18467:49001,J00121:27:H3GGKBBXX:5:2214:8166:46170,J00121:27:H3GGKBBXX:5:2203:24444:11812,J00121:27:H3GGKBBXX:5:2209:5558:44570,J00121:27:H3GGKBBXX:5:1120:12033:12954,J00121:27:H3GGKBBXX:5:2212:12185:15223,J00121:27:H3GGKBBXX:5:2117:28026:13377,J00121:27:H3GGKBBXX:5:2217:2717:3494,J00121:27:H3GGKBBXX:5:1125:17442:8400,J00121:27:H3GGKBBXX:5:2213:8430:48632,J00121:27:H3GGKBBXX:5:2113:15625:25087,J00121:27:H3GGKBBXX:5:2116:8704:12568,J00121:27:H3GGKBBXX:5:2203:27001:10405,J00121:27:H3GGKBBXX:5:1227:8288:25843,J00121:27:H3GGKBBXX:5:1119:9323:39559,J00121:27:H3GGKBBXX:5:2107:11150:14449,J00121:27:H3GGKBBXX:5:2206:7415:20111;sequence=TATAGTAATATTAAACTCCAATTCATTTA;start=132796;subtype=IES;support_ref=0;support_variant=35;type=IES;
scaffold51_56_with_IES	MILORD	internal_eliminated_sequence	133092	133118	.	.	.	ID=MILORD.56.133092.133118;Name=MILORD.56.133092.133118;bounded_by_ta=TRUE;common_boundary=None;end=133118;ies_id=IESPGM.PTET51.1.56.126482;ies_left_dist=192;ies_min_dist=192;ies_right_dist=410;junction_seq=ttcttattttatttgTAcaaagtaatctctct;read_names=J00121:27:H3GGKBBXX:5:2225:17158:34530;sequence=TAAAAATGATGATTTAAAATTTTTACT;start=133092;subtype=MAC;support_ref=109;support_variant=1;type=CRYPTIC;
scaffold51_56_with_IES	MILORD	internal_eliminated_sequence	133284	133326	.	.	.	ID=MILORD.56.133284.133326;Name=MILORD.56.133284.133326;bounded_by_ta=TRUE;common_boundary=LEFT;end=133326;ies_id=IESPGM.PTET51.1.56.126482;ies_left_dist=0;ies_min_dist=0;ies_right_dist=202;junction_seq=atgttgacaatcatcTAtataagtactatgat;read_names=J00121:27:H3GGKBBXX:5:2119:32177:46240;sequence=TATAGTTCTTGCAAAAACAAATTATAAGAAGTTATTTATGTAA;start=133284;subtype=PARTIAL_INTERNAL;support_ref=7;support_variant=1;type=ALTERNATIVE;
scaffold51_56_with_IES	MILORD	internal_eliminated_sequence	133284	133528	.	.	.	ID=MILORD.56.133284.133528;Name=MILORD.56.133284.133528;bounded_by_ta=TRUE;common_boundary=Both;end=133528;ies_id=IESPGM.PTET51.1.56.126482;ies_left_dist=0;ies_min_dist=0;ies_right_dist=0;junction_seq=atgttgacaatcatcTAcaattaatacacaca;read_names=J00121:27:H3GGKBBXX:5:2207:24769:17614,J00121:27:H3GGKBBXX:5:1114:24109:38416,J00121:27:H3GGKBBXX:5:1215:16985:7644,J00121:27:H3GGKBBXX:5:1106:19086:42900,J00121:27:H3GGKBBXX:5:2225:4868:14678,J00121:27:H3GGKBBXX:5:2223:4432:15715,J00121:27:H3GGKBBXX:5:1226:27164:44377,J00121:27:H3GGKBBXX:5:1217:24160:46170,J00121:27:H3GGKBBXX:5:1120:19400:43515,J00121:27:H3GGKBBXX:5:2223:5842:37255,J00121:27:H3GGKBBXX:5:2128:3650:32402,J00121:27:H3GGKBBXX:5:2123:29112:23065,J00121:27:H3GGKBBXX:5:2213:29630:47489,J00121:27:H3GGKBBXX:5:1210:26453:25175,J00121:27:H3GGKBBXX:5:1113:29173:33826,J00121:27:H3GGKBBXX:5:1209:11079:25263,J00121:27:H3GGKBBXX:5:1219:24962:25685,J00121:27:H3GGKBBXX:5:1122:11779:33545,J00121:27:H3GGKBBXX:5:2207:22404:16471,J00121:27:H3GGKBBXX:5:1120:19898:43040,J00121:27:H3GGKBBXX:5:1203:21582:49230,J00121:27:H3GGKBBXX:5:1208:5660:47383,J00121:27:H3GGKBBXX:5:2225:15757:26230,J00121:27:H3GGKBBXX:5:1128:7598:8682,J00121:27:H3GGKBBXX:5:1206:7659:24859,J00121:27:H3GGKBBXX:5:1119:25053:41000,J00121:27:H3GGKBBXX:5:2211:16133:6449,J00121:27:H3GGKBBXX:5:2214:28564:35479,J00121:27:H3GGKBBXX:5:1102:25408:46012,J00121:27:H3GGKBBXX:5:2103:13393:11337,J00121:27:H3GGKBBXX:5:2103:6096:23944,J00121:27:H3GGKBBXX:5:2204:16812:38715,J00121:27:H3GGKBBXX:5:1125:31872:23698,J00121:27:H3GGKBBXX:5:1128:11627:2334,J00121:27:H3GGKBBXX:5:1127:28605:24085,J00121:27:H3GGKBBXX:5:2203:20344:6536,J00121:27:H3GGKBBXX:5:1103:13078:29958,J00121:27:H3GGKBBXX:5:2115:11160:40244,J00121:27:H3GGKBBXX:5:1219:5091:37079,J00121:27:H3GGKBBXX:5:2205:2240:20533,J00121:27:H3GGKBBXX:5:2108:30208:18880,J00121:27:H3GGKBBXX:5:1227:16884:25122,J00121:27:H3GGKBBXX:5:1221:20283:14414,J00121:27:H3GGKBBXX:5:2214:31132:32754,J00121:27:H3GGKBBXX:5:2105:25215:43849,J00121:27:H3GGKBBXX:5:1109:13951:31470,J00121:27:H3GGKBBXX:5:1125:20435:31382,J00121:27:H3GGKBBXX:5:1213:23642:22942,J00121:27:H3GGKBBXX:5:1103:13230:30081,J00121:27:H3GGKBBXX:5:1223:18994:2861,J00121:27:H3GGKBBXX:5:2103:20902:26248,J00121:27:H3GGKBBXX:5:1226:21399:38785,J00121:27:H3GGKBBXX:5:2124:3427:44781,J00121:27:H3GGKBBXX:5:2206:18832:25509,J00121:27:H3GGKBBXX:5:2218:13555:23575,J00121:27:H3GGKBBXX:5:2119:19258:24314,J00121:27:H3GGKBBXX:5:2223:3985:37273,J00121:27:H3GGKBBXX:5:2226:9414:2650,J00121:27:H3GGKBBXX:5:2120:26453:18775,J00121:27:H3GGKBBXX:5:1128:11647:2369,J00121:27:H3GGKBBXX:5:1213:14022:33211,J00121:27:H3GGKBBXX:5:1210:21460:40086,J00121:27:H3GGKBBXX:5:2119:18741:21518,J00121:27:H3GGKBBXX:5:1120:4107:44447,J00121:27:H3GGKBBXX:5:2203:16944:15100,J00121:27:H3GGKBBXX:5:2103:6370:23892,J00121:27:H3GGKBBXX:5:2216:4350:4075,J00121:27:H3GGKBBXX:5:2205:23632:12445,J00121:27:H3GGKBBXX:5:1204:28077:49159,J00121:27:H3GGKBBXX:5:1120:13707:19443,J00121:27:H3GGKBBXX:5:1209:23876:42302,J00121:27:H3GGKBBXX:5:1121:15990:42601,J00121:27:H3GGKBBXX:5:2209:30147:17263,J00121:27:H3GGKBBXX:5:2112:30614:44341,J00121:27:H3GGKBBXX:5:1211:30330:9244,J00121:27:H3GGKBBXX:5:2228:3204:41405,J00121:27:H3GGKBBXX:5:2125:28199:22327,J00121:27:H3GGKBBXX:5:1207:13017:16489;sequence=TATAGTTCTTGCAAAAACAAATTATAAGAAGTTATTTATGTAATATATAAGTACTATGATTAAGGAGTTTTTATAATAATAAAATATAATAGTATAATTAACAATTCTATTTTTTTGATATTCAATTTCCCTTCATCAGAAGAATTTCAATAATAATATATGGTGTGTTTAATATAGAAACTTTATGGATCTTGTCAGGATTTAACTCACAACTTATTTCAAGCAAATCTTTAGTGTGAACACTA;start=133284;subtype=IES;support_ref=14;support_variant=78;type=IES;
scaffold51_56_with_IES	MILORD	internal_eliminated_sequence	135963	136030	.	.	.	ID=MILORD.56.135963.136030;Name=MILORD.56.135963.136030;bounded_by_ta=TRUE;common_boundary=Both;end=136030;ies_id=IESPGM.PTET51.1.56.128916;ies_left_dist=0;ies_min_dist=0;ies_right_dist=0;junction_seq=gtaagtatgttataaTAatagttagtccttca;read_names=J00121:27:H3GGKBBXX:5:2223:26413:33334,J00121:27:H3GGKBBXX:5:2225:7172:23839,J00121:27:H3GGKBBXX:5:2219:21623:11460,J00121:27:H3GGKBBXX:5:1213:18264:16471,J00121:27:H3GGKBBXX:5:1226:19766:42108,J00121:27:H3GGKBBXX:5:2205:11089:14273,J00121:27:H3GGKBBXX:5:2221:13941:46434,J00121:27:H3GGKBBXX:5:2109:28331:32226,J00121:27:H3GGKBBXX:5:1104:12834:21166,J00121:27:H3GGKBBXX:5:1211:26900:46557,J00121:27:H3GGKBBXX:5:1222:29721:17896,J00121:27:H3GGKBBXX:5:1127:22404:20375,J00121:27:H3GGKBBXX:5:1120:31416:27830,J00121:27:H3GGKBBXX:5:2201:4767:34829,J00121:27:H3GGKBBXX:5:1225:19350:46557,J00121:27:H3GGKBBXX:5:2104:16437:8383,J00121:27:H3GGKBBXX:5:1122:7395:22256,J00121:27:H3GGKBBXX:5:2101:32248:8523,J00121:27:H3GGKBBXX:5:1108:24190:12849,J00121:27:H3GGKBBXX:5:1205:18162:31488,J00121:27:H3GGKBBXX:5:2208:14194:12445,J00121:27:H3GGKBBXX:5:2224:5852:3020,J00121:27:H3GGKBBXX:5:2211:25266:37923,J00121:27:H3GGKBBXX:5:2114:7933:5816,J00121:27:H3GGKBBXX:5:2124:9759:15170,J00121:27:H3GGKBBXX:5:2221:12175:46645,J00121:27:H3GGKBBXX:5:1216:28331:46575,J00121:27:H3GGKBBXX:5:1210:24434:38838,J00121:27:H3GGKBBXX:5:1203:18385:11513,J00121:27:H3GGKBBXX:5:2209:26068:15856,J00121:27:H3GGKBBXX:5:2103:28706:30345,J00121:27:H3GGKBBXX:5:2106:10521:24859,J00121:27:H3GGKBBXX:5:2201:30421:3389,J00121:27:H3GGKBBXX:5:1122:16407:30169,J00121:27:H3GGKBBXX:5:2113:28798:27584,J00121:27:H3GGKBBXX:5:1117:5142:27813,J00121:27:H3GGKBBXX:5:1228:20912:8119,J00121:27:H3GGKBBXX:5:2207:17959:28569,J00121:27:H3GGKBBXX:5:1208:30482:19742,J00121:27:H3GGKBBXX:5:2216:25824:9350,J00121:27:H3GGKBBXX:5:1109:10531:15487,J00121:27:H3GGKBBXX:5:1208:30452:19724,J00121:27:H3GGKBBXX:5:1112:3975:5042,J00121:27:H3GGKBBXX:5:2116:6735:20375,J00121:27:H3GGKBBXX:5:2122:26047:25738,J00121:27:H3GGKBBXX:5:1125:11079:8770,J00121:27:H3GGKBBXX:5:2224:23815:36675,J00121:27:H3GGKBBXX:5:1126:23409:14871,J00121:27:H3GGKBBXX:5:1122:18264:22204,J00121:27:H3GGKBBXX:5:1219:17837:3178,J00121:27:H3GGKBBXX:5:1210:19796:13042,J00121:27:H3GGKBBXX:5:1125:19350:13605,J00121:27:H3GGKBBXX:5:1210:19634:13570,J00121:27:H3GGKBBXX:5:1221:7710:44675,J00121:27:H3GGKBBXX:5:2202:21328:2897,J00121:27:H3GGKBBXX:5:1110:16508:5270,J00121:27:H3GGKBBXX:5:1228:5264:8576,J00121:27:H3GGKBBXX:5:2220:9881:44957;sequence=TACAGCTAATTACAATTTGTTATTATCTTTTTATTAACAACTTAATTGACATCATATCTCAATGACTG;start=135963;subtype=IES;support_ref=2;support_variant=58;type=IES;
scaffold51_56_with_IES	MILORD	internal_eliminated_sequence	137786	137834	.	.	.	ID=MILORD.56.137786.137834;Name=MILORD.56.137786.137834;bounded_by_ta=TRUE;common_boundary=Both;end=137834;ies_id=IESPGM.PTET51.1.56.130671;ies_left_dist=0;ies_min_dist=0;ies_right_dist=0;junction_seq=ctttcattttaatgtTAttcaaaatacttact;read_names=J00121:27:H3GGKBBXX:5:2212:7608:23681,J00121:27:H3GGKBBXX:5:2221:21531:32508,J00121:27:H3GGKBBXX:5:2124:17117:17579,J00121:27:H3GGKBBXX:5:1102:8521:16366,J00121:27:H3GGKBBXX:5:2112:15808:28885,J00121:27:H3GGKBBXX:5:1225:24688:45045,J00121:27:H3GGKBBXX:5:1201:17523:44904,J00121:27:H3GGKBBXX:5:1123:20740:21113,J00121:27:H3GGKBBXX:5:2214:23896:42583,J00121:27:H3GGKBBXX:5:1208:21552:10704,J00121:27:H3GGKBBXX:5:2227:8846:21113,J00121:27:H3GGKBBXX:5:2209:19624:37220,J00121:27:H3GGKBBXX:5:1115:19958:28270,J00121:27:H3GGKBBXX:5:1204:11667:18652,J00121:27:H3GGKBBXX:5:1115:16041:20322,J00121:27:H3GGKBBXX:5:2225:24586:33897,J00121:27:H3GGKBBXX:5:1206:30249:39734,J00121:27:H3GGKBBXX:5:2119:24596:7926,J00121:27:H3GGKBBXX:5:1112:6715:16612,J00121:27:H3GGKBBXX:5:1120:22232:9561,J00121:27:H3GGKBBXX:5:1121:23774:26512,J00121:27:H3GGKBBXX:5:2219:10987:15293,J00121:27:H3GGKBBXX:5:1114:10044:21782,J00121:27:H3GGKBBXX:5:2122:28148:45836,J00121:27:H3GGKBBXX:5:2221:23632:30415,J00121:27:H3GGKBBXX:5:1114:22414:19970,J00121:27:H3GGKBBXX:5:1206:11099:9403,J00121:27:H3GGKBBXX:5:2108:16559:45801,J00121:27:H3GGKBBXX:5:1214:20943:2861,J00121:27:H3GGKBBXX:5:2103:17208:40385,J00121:27:H3GGKBBXX:5:1202:22171:16911,J00121:27:H3GGKBBXX:5:2122:28787:46205,J00121:27:H3GGKBBXX:5:2208:19684:11266,J00121:27:H3GGKBBXX:5:2225:24627:33721,J00121:27:H3GGKBBXX:5:1104:16681:26670,J00121:27:H3GGKBBXX:5:1106:4726:20937,J00121:27:H3GGKBBXX:5:2128:17229:26318,J00121:27:H3GGKBBXX:5:1207:23500:20902,J00121:27:H3GGKBBXX:5:2223:25997:36622,J00121:27:H3GGKBBXX:5:1209:19918:9174,J00121:27:H3GGKBBXX:5:2101:27072:10985,J00121:27:H3GGKBBXX:5:1201:3498:38996,J00121:27:H3GGKBBXX:5:1115:16112:20269,J00121:27:H3GGKBBXX:5:1213:18568:34688,J00121:27:H3GGKBBXX:5:2106:13443:4215,J00121:27:H3GGKBBXX:5:1205:25621:13535,J00121:27:H3GGKBBXX:5:1120:12865:1525;sequence=TACAGCCAATTTGTGATGATGTCATATAATACTAAGTAGTGAGAGAGTG;start=137786;subtype=IES;support_ref=4;support_variant=47;type=IES;
scaffold51_56_with_IES	MILORD	internal_eliminated_sequence	140245	140275	.	.	.	ID=MILORD.56.140245.140275;Name=MILORD.56.140245.140275;bounded_by_ta=TRUE;common_boundary=Both;end=140275;ies_id=IESPGM.PTET51.1.56.133081;ies_left_dist=0;ies_min_dist=0;ies_right_dist=0;junction_seq=ctctatactataattTAaatcaattggattac;read_names=J00121:27:H3GGKBBXX:5:1102:22445:49036,J00121:27:H3GGKBBXX:5:2202:3660:12585,J00121:27:H3GGKBBXX:5:2212:23703:44394,J00121:27:H3GGKBBXX:5:2108:15716:20428,J00121:27:H3GGKBBXX:5:1210:13768:10792,J00121:27:H3GGKBBXX:5:1227:28980:8242,J00121:27:H3GGKBBXX:5:2214:9039:5411,J00121:27:H3GGKBBXX:5:2202:8623:25755,J00121:27:H3GGKBBXX:5:2220:8552:25773,J00121:27:H3GGKBBXX:5:1213:18822:36112,J00121:27:H3GGKBBXX:5:1104:18132:11741,J00121:27:H3GGKBBXX:5:2128:19461:19003,J00121:27:H3GGKBBXX:5:2228:28605:4110,J00121:27:H3GGKBBXX:5:1126:25073:20639,J00121:27:H3GGKBBXX:5:2202:9587:16067,J00121:27:H3GGKBBXX:5:1211:4858:3547,J00121:27:H3GGKBBXX:5:1127:12205:34917,J00121:27:H3GGKBBXX:5:1103:25489:32402,J00121:27:H3GGKBBXX:5:2211:25428:36024,J00121:27:H3GGKBBXX:5:1217:12845:33633,J00121:27:H3GGKBBXX:5:2222:8734:17720,J00121:27:H3GGKBBXX:5:2212:3711:35919,J00121:27:H3GGKBBXX:5:2213:6055:4497,J00121:27:H3GGKBBXX:5:2220:10571:1384,J00121:27:H3GGKBBXX:5:2219:16264:25843,J00121:27:H3GGKBBXX:5:2203:8663:48896,J00121:27:H3GGKBBXX:5:1201:19928:47172,J00121:27:H3GGKBBXX:5:2216:20598:25439,J00121:27:H3GGKBBXX:5:1122:7628:14467,J00121:27:H3GGKBBXX:5:1224:23043:31083,J00121:27:H3GGKBBXX:5:1109:6268:29448,J00121:27:H3GGKBBXX:5:2108:13362:5200,J00121:27:H3GGKBBXX:5:1204:15047:11143,J00121:27:H3GGKBBXX:5:2112:7486:30011,J00121:27:H3GGKBBXX:5:1202:10419:36464,J00121:27:H3GGKBBXX:5:2201:2889:17755,J00121:27:H3GGKBBXX:5:2203:15919:21799,J00121:27:H3GGKBBXX:5:2210:25956:43867,J00121:27:H3GGKBBXX:5:2217:19644:25193,J00121:27:H3GGKBBXX:5:2110:15037:9895,J00121:27:H3GGKBBXX:5:1217:6857:39295,J00121:27:H3GGKBBXX:5:1225:11434:5095,J00121:27:H3GGKBBXX:5:2111:19116:23364,J00121:27:H3GGKBBXX:5:2124:10855:13482,J00121:27:H3GGKBBXX:5:1210:23470:33404,J00121:27:H3GGKBBXX:5:1102:8339:37783;sequence=TATAGTGGGCATAAATGATTTATTCTCACCA;start=140245;subtype=IES;support_ref=15;support_variant=46;type=IES;
scaffold51_56_with_IES	MILORD	internal_eliminated_sequence	142605	142669	.	.	.	ID=MILORD.56.142605.142669;Name=MILORD.56.142605.142669;bounded_by_ta=TRUE;common_boundary=Both;end=142669;ies_id=IESPGM.PTET51.1.56.135410;ies_left_dist=0;ies_min_dist=0;ies_right_dist=0;junction_seq=gataaggaaagattgTAtgaggaacttaataa;read_names=J00121:27:H3GGKBBXX:5:1119:26951:33035,J00121:27:H3GGKBBXX:5:2123:31152:9754,J00121:27:H3GGKBBXX:5:2226:19147:15715,J00121:27:H3GGKBBXX:5:2101:19481:14537,J00121:27:H3GGKBBXX:5:1110:19938:11425,J00121:27:H3GGKBBXX:5:2111:28483:13113,J00121:27:H3GGKBBXX:5:1105:23571:43744,J00121:27:H3GGKBBXX:5:2110:4513:14695,J00121:27:H3GGKBBXX:5:1114:26382:4725,J00121:27:H3GGKBBXX:5:1223:23419:15416,J00121:27:H3GGKBBXX:5:1226:31954:9842,J00121:27:H3GGKBBXX:5:1217:20446:35690,J00121:27:H3GGKBBXX:5:2107:21399:18247,J00121:27:H3GGKBBXX:5:1122:22516:36288,J00121:27:H3GGKBBXX:5:1123:9881:36763,J00121:27:H3GGKBBXX:5:2228:10612:17843,J00121:27:H3GGKBBXX:5:2212:28564:48843,J00121:27:H3GGKBBXX:5:1211:17492:16049,J00121:27:H3GGKBBXX:5:2201:29985:42302,J00121:27:H3GGKBBXX:5:1228:12104:11530,J00121:27:H3GGKBBXX:5:2217:15077:18194,J00121:27:H3GGKBBXX:5:1209:15026:43040,J00121:27:H3GGKBBXX:5:2203:25560:13218,J00121:27:H3GGKBBXX:5:2105:12388:2703,J00121:27:H3GGKBBXX:5:1227:25124:32754,J00121:27:H3GGKBBXX:5:2113:3924:4075,J00121:27:H3GGKBBXX:5:1109:13768:27707,J00121:27:H3GGKBBXX:5:1209:4026:32314,J00121:27:H3GGKBBXX:5:2116:29112:29852,J00121:27:H3GGKBBXX:5:1222:18903:12867,J00121:27:H3GGKBBXX:5:2110:31142:46416,J00121:27:H3GGKBBXX:5:1212:27976:22608,J00121:27:H3GGKBBXX:5:2202:21440:35268;sequence=TACACTTAAAATTTAAAGTAATCTGTTAATTTTTCACTGAATTTGCATAATATTCAAACTAATTG;start=142605;subtype=IES;support_ref=0;support_variant=33;type=IES;
scaffold51_56_with_IES	MILORD	internal_eliminated_sequence	142817	142842	.	.	.	ID=MILORD.56.142817.142842;Name=MILORD.56.142817.142842;bounded_by_ta=TRUE;common_boundary=Both;end=142842;ies_id=IESPGM.PTET51.1.56.135557;ies_left_dist=0;ies_min_dist=0;ies_right_dist=0;junction_seq=cctgcgaatgaagatTAccaatcctttgttac;read_names=J00121:27:H3GGKBBXX:5:2205:17706:46979,J00121:27:H3GGKBBXX:5:2103:7364:27057,J00121:27:H3GGKBBXX:5:2207:13362:37660,J00121:27:H3GGKBBXX:5:2104:29000:30609,J00121:27:H3GGKBBXX:5:1227:13829:4743,J00121:27:H3GGKBBXX:5:2215:13626:16067,J00121:27:H3GGKBBXX:5:1116:25002:47348,J00121:27:H3GGKBBXX:5:2128:16021:46733,J00121:27:H3GGKBBXX:5:1205:22912:16542,J00121:27:H3GGKBBXX:5:2115:9425:26723,J00121:27:H3GGKBBXX:5:1202:28889:25879,J00121:27:H3GGKBBXX:5:2112:23287:47084,J00121:27:H3GGKBBXX:5:1102:7557:16418,J00121:27:H3GGKBBXX:5:1228:31111:1455,J00121:27:H3GGKBBXX:5:2217:10348:11724,J00121:27:H3GGKBBXX:5:2103:4888:1806,J00121:27:H3GGKBBXX:5:1107:14215:16770,J00121:27:H3GGKBBXX:5:2225:12895:41528,J00121:27:H3GGKBBXX:5:2113:20070:33844,J00121:27:H3GGKBBXX:5:2209:5213:1455,J00121:27:H3GGKBBXX:5:2106:9354:4268,J00121:27:H3GGKBBXX:5:1212:8562:25122,J00121:27:H3GGKBBXX:5:1109:27377:9438,J00121:27:H3GGKBBXX:5:2203:2240:21201,J00121:27:H3GGKBBXX:5:1212:8927:25298,J00121:27:H3GGKBBXX:5:1124:10541:11706,J00121:27:H3GGKBBXX:5:1205:9090:35743,J00121:27:H3GGKBBXX:5:1203:14976:25263,J00121:27:H3GGKBBXX:5:1206:4036:8101,J00121:27:H3GGKBBXX:5:1209:23805:18265,J00121:27:H3GGKBBXX:5:1102:25479:38082,J00121:27:H3GGKBBXX:5:2214:11332:5833,J00121:27:H3GGKBBXX:5:1122:19613:45643,J00121:27:H3GGKBBXX:5:1115:18741:2527,J00121:27:H3GGKBBXX:5:1120:16427:23382,J00121:27:H3GGKBBXX:5:1122:13606:8857,J00121:27:H3GGKBBXX:5:2125:20324:34741,J00121:27:H3GGKBBXX:5:2111:8288:29008,J00121:27:H3GGKBBXX:5:1125:6603:47542,J00121:27:H3GGKBBXX:5:2125:20395:34758,J00121:27:H3GGKBBXX:5:2228:7821:20990,J00121:27:H3GGKBBXX:5:1101:20151:3389;sequence=TATAGTAAAATAGAACAAATCTACTT;start=142817;subtype=IES;support_ref=0;support_variant=42;type=IES;
scaffold51_56_with_IES	MILORD	internal_eliminated_sequence	143093	143121	.	.	.	ID=MILORD.56.143093.143121;Name=MILORD.56.143093.143121;bounded_by_ta=TRUE;common_boundary=Both;end=143121;ies_id=IESPGM.PTET51.1.56.135807;ies_left_dist=0;ies_min_dist=0;ies_right_dist=0;junction_seq=ttcttcatcaataaaTAttgaagacaatgaaa;read_names=J00121:27:H3GGKBBXX:5:2224:13829:33299,J00121:27:H3GGKBBXX:5:2114:13453:9860,J00121:27:H3GGKBBXX:5:1105:24708:41141,J00121:27:H3GGKBBXX:5:1219:18558:46065,J00121:27:H3GGKBBXX:5:1219:9080:47225,J00121:27:H3GGKBBXX:5:1109:2280:8787,J00121:27:H3GGKBBXX:5:1224:23815:29360,J00121:27:H3GGKBBXX:5:1221:28574:17210,J00121:27:H3GGKBBXX:5:1216:26849:6273,J00121:27:H3GGKBBXX:5:1213:6542:1297,J00121:27:H3GGKBBXX:5:1126:14103:22450,J00121:27:H3GGKBBXX:5:2118:28798:22168,J00121:27:H3GGKBBXX:5:1103:21339:8049,J00121:27:H3GGKBBXX:5:1114:5629:36077,J00121:27:H3GGKBBXX:5:2118:27417:14221,J00121:27:H3GGKBBXX:5:2128:25215:41915,J00121:27:H3GGKBBXX:5:1126:17797:11091,J00121:27:H3GGKBBXX:5:2207:13413:47770,J00121:27:H3GGKBBXX:5:1213:20527:32595,J00121:27:H3GGKBBXX:5:1219:9232:47419,J00121:27:H3GGKBBXX:5:1221:8775:2949,J00121:27:H3GGKBBXX:5:1121:27214:37114,J00121:27:H3GGKBBXX:5:2211:29772:7539,J00121:27:H3GGKBBXX:5:2208:11870:3108,J00121:27:H3GGKBBXX:5:2123:7415:20181,J00121:27:H3GGKBBXX:5:1211:7567:47278,J00121:27:H3GGKBBXX:5:2128:3985:47471,J00121:27:H3GGKBBXX:5:2121:32197:40578;sequence=TATAGCTTAGTAAACATATAATTGTATTG;start=143093;subtype=IES;support_ref=84;support_variant=28;type=IES;
scaffold51_56_with_IES	MILORD	internal_eliminated_sequence	143556	143635	.	.	.	ID=MILORD.56.143556.143635;Name=MILORD.56.143556.143635;bounded_by_ta=TRUE;common_boundary=Both;end=143635;ies_id=IESPGM.PTET51.1.56.136241;ies_left_dist=0;ies_min_dist=0;ies_right_dist=0;junction_seq=aaaggatgttacaagTAccttccaagataaat;read_names=J00121:27:H3GGKBBXX:5:1122:8765:30327,J00121:27:H3GGKBBXX:5:1219:14336:3582,J00121:27:H3GGKBBXX:5:1121:9790:26547,J00121:27:H3GGKBBXX:5:2224:14154:5798,J00121:27:H3GGKBBXX:5:2109:5396:43163,J00121:27:H3GGKBBXX:5:2118:25154:13113,J00121:27:H3GGKBBXX:5:1117:28047:25158,J00121:27:H3GGKBBXX:5:1217:30127:24331,J00121:27:H3GGKBBXX:5:1120:23115:29378,J00121:27:H3GGKBBXX:5:2217:15808:9719,J00121:27:H3GGKBBXX:5:1117:15737:46979,J00121:27:H3GGKBBXX:5:1116:8806:27619,J00121:27:H3GGKBBXX:5:1117:16325:46698,J00121:27:H3GGKBBXX:5:2128:10510:35637,J00121:27:H3GGKBBXX:5:1105:6786:31822,J00121:27:H3GGKBBXX:5:2227:3112:40438,J00121:27:H3GGKBBXX:5:2217:15869:9719,J00121:27:H3GGKBBXX:5:2222:10033:38152,J00121:27:H3GGKBBXX:5:1110:8359:40666,J00121:27:H3GGKBBXX:5:1213:10795:21008,J00121:27:H3GGKBBXX:5:1115:23865:15487,J00121:27:H3GGKBBXX:5:2116:12307:4743,J00121:27:H3GGKBBXX:5:2117:13108:5956,J00121:27:H3GGKBBXX:5:2123:25956:19074,J00121:27:H3GGKBBXX:5:1107:12987:8277,J00121:27:H3GGKBBXX:5:2103:30340:39682,J00121:27:H3GGKBBXX:5:1208:8694:36816,J00121:27:H3GGKBBXX:5:1207:21481:3899;sequence=TATTGTCGATAAGATAAATAAACAATAATATAAAAGCATTATTAATTGTGAAGAATCCTGTAATTAATTACTATGGACAA;start=143556;subtype=IES;support_ref=76;support_variant=28;type=IES;
scaffold51_56_with_IES	MILORD	internal_eliminated_sequence	147824	147880	.	.	.	ID=MILORD.56.147824.147880;Name=MILORD.56.147824.147880;bounded_by_ta=TRUE;common_boundary=RIGHT;end=147880;ies_id=IESPGM.PTET51.1.56.140431;ies_left_dist=2;ies_min_dist=0;ies_right_dist=0;junction_seq=ttattattgttatctTAtgatattatttcata;read_names=J00121:27:H3GGKBBXX:5:2111:3214:15715;sequence=TATACAGAAGAAGTAATTAAAATGGTTATTAATATAAGAAACTATAAAAAGTAATTG;start=147824;subtype=PARTIAL_EXTERNAL;support_ref=9;support_variant=1;type=ALTERNATIVE;
scaffold51_56_with_IES	MILORD	internal_eliminated_sequence	147826	147880	.	.	.	ID=MILORD.56.147826.147880;Name=MILORD.56.147826.147880;bounded_by_ta=TRUE;common_boundary=Both;end=147880;ies_id=IESPGM.PTET51.1.56.140431;ies_left_dist=0;ies_min_dist=0;ies_right_dist=0;junction_seq=attattgttatcttaTAtgatattatttcata;read_names=J00121:27:H3GGKBBXX:5:1125:5375:4198,J00121:27:H3GGKBBXX:5:2211:23734:39875,J00121:27:H3GGKBBXX:5:2208:28189:31242,J00121:27:H3GGKBBXX:5:2117:5751:48491,J00121:27:H3GGKBBXX:5:1204:22820:20674,J00121:27:H3GGKBBXX:5:1128:24779:39541,J00121:27:H3GGKBBXX:5:1211:13758:34969,J00121:27:H3GGKBBXX:5:1202:9384:21518,J00121:27:H3GGKBBXX:5:2126:18051:38926,J00121:27:H3GGKBBXX:5:1124:13027:26213,J00121:27:H3GGKBBXX:5:2115:9577:28745,J00121:27:H3GGKBBXX:5:2120:7060:7433,J00121:27:H3GGKBBXX:5:2114:20608:14801,J00121:27:H3GGKBBXX:5:1208:5812:14308,J00121:27:H3GGKBBXX:5:1117:3143:46750,J00121:27:H3GGKBBXX:5:2121:20699:4866,J00121:27:H3GGKBBXX:5:2224:18883:47506,J00121:27:H3GGKBBXX:5:1227:11891:5816,J00121:27:H3GGKBBXX:5:1112:13433:1384,J00121:27:H3GGKBBXX:5:1226:3376:40016,J00121:27:H3GGKBBXX:5:1112:13626:1297,J00121:27:H3GGKBBXX:5:2106:7314:21201,J00121:27:H3GGKBBXX:5:1211:7588:19249,J00121:27:H3GGKBBXX:5:2114:2503:29079,J00121:27:H3GGKBBXX:5:1215:19045:31224,J00121:27:H3GGKBBXX:5:2206:13798:14467,J00121:27:H3GGKBBXX:5:2105:23297:5147,J00121:27:H3GGKBBXX:5:1112:11901:1191;sequence=TACAGAAGAAGTAATTAAAATGGTTATTAATATAAGAAACTATAAAAAGTAATTG;start=147826;subtype=IES;support_ref=18;support_variant=28;type=IES;
scaffold51_56_with_IES	MILORD	internal_eliminated_sequence	148209	148254	.	.	.	ID=MILORD.56.148209.148254;Name=MILORD.56.148209.148254;bounded_by_ta=TRUE;common_boundary=Both;end=148254;ies_id=IESPGM.PTET51.1.56.140759;ies_left_dist=0;ies_min_dist=0;ies_right_dist=0;junction_seq=cgaacagcatgcacaTAacacacactcgtaaa;read_names=J00121:27:H3GGKBBXX:5:2214:28310:12040,J00121:27:H3GGKBBXX:5:1118:4198:37607,J00121:27:H3GGKBBXX:5:1205:24282:2738,J00121:27:H3GGKBBXX:5:1125:13169:8664,J00121:27:H3GGKBBXX:5:1115:22110:4919,J00121:27:H3GGKBBXX:5:2106:4736:46698,J00121:27:H3GGKBBXX:5:1214:9049:36341,J00121:27:H3GGKBBXX:5:1210:12581:49071,J00121:27:H3GGKBBXX:5:2225:30716:42548,J00121:27:H3GGKBBXX:5:2111:9881:19355,J00121:27:H3GGKBBXX:5:1112:12875:16665,J00121:27:H3GGKBBXX:5:2225:5152:6800,J00121:27:H3GGKBBXX:5:2228:10368:10106,J00121:27:H3GGKBBXX:5:1228:4726:1525,J00121:27:H3GGKBBXX:5:1107:12946:31769,J00121:27:H3GGKBBXX:5:1219:26555:14519,J00121:27:H3GGKBBXX:5:2222:5558:5640,J00121:27:H3GGKBBXX:5:2102:15219:19707,J00121:27:H3GGKBBXX:5:2207:3691:21219,J00121:27:H3GGKBBXX:5:2108:25621:43919,J00121:27:H3GGKBBXX:5:2207:14133:3934,J00121:27:H3GGKBBXX:5:1114:22191:1789,J00121:27:H3GGKBBXX:5:1214:21186:20762,J00121:27:H3GGKBBXX:5:2115:23622:31699,J00121:27:H3GGKBBXX:5:2216:26808:21395,J00121:27:H3GGKBBXX:5:1225:9201:1719,J00121:27:H3GGKBBXX:5:2224:4929:25333,J00121:27:H3GGKBBXX:5:1101:23957:18353,J00121:27:H3GGKBBXX:5:2117:17777:10176,J00121:27:H3GGKBBXX:5:1207:12327:49019,J00121:27:H3GGKBBXX:5:2216:2889:3758,J00121:27:H3GGKBBXX:5:2109:27600:48016,J00121:27:H3GGKBBXX:5:1225:14722:39418,J00121:27:H3GGKBBXX:5:1115:7537:12726;sequence=TATAGTGTAATTTGAGATTTGTAATTATTTCCTTAGACTTTGAGTA;start=148209;subtype=IES;support_ref=30;support_variant=34;type=IES;
scaffold51_56_with_IES	MILORD	internal_eliminated_sequence	150467	150627	.	.	.	ID=MILORD.56.150467.150627;Name=MILORD.56.150467.150627;bounded_by_ta=TRUE;common_boundary=Both;end=150627;ies_id=IESPGM.PTET51.1.56.142971;ies_left_dist=0;ies_min_dist=0;ies_right_dist=0;junction_seq=atcaatgacttgaggTAtttaaaagtattaat;read_names=J00121:27:H3GGKBBXX:5:1121:25093:3582,J00121:27:H3GGKBBXX:5:1211:26910:31171,J00121:27:H3GGKBBXX:5:1110:19370:9983,J00121:27:H3GGKBBXX:5:2113:19999:1930,J00121:27:H3GGKBBXX:5:1103:13494:14291,J00121:27:H3GGKBBXX:5:2209:23317:20410,J00121:27:H3GGKBBXX:5:1210:25317:42231,J00121:27:H3GGKBBXX:5:1116:26524:11794,J00121:27:H3GGKBBXX:5:2212:7537:35163,J00121:27:H3GGKBBXX:5:2228:22455:2246,J00121:27:H3GGKBBXX:5:1224:28381:4462,J00121:27:H3GGKBBXX:5:1124:18964:5481,J00121:27:H3GGKBBXX:5:2209:1834:16665;sequence=TATTATTAATAAATATTATCTAATAAATTCAAAATAATTGTTTTATTTTTATAATGAAAATAAAATTATTTATAATCGTTATCCAAATGGCTTATTATTAATTATGGATAATAATGAAAAATTGAATTATTAAAAATTCTCTGTTTTTTAATGTTAAATAA;start=150467;subtype=IES;support_ref=46;support_variant=13;type=IES;
scaffold51_56_with_IES	MILORD	internal_eliminated_sequence	154894	154937	.	.	.	ID=MILORD.56.154894.154937;Name=MILORD.56.154894.154937;bounded_by_ta=TRUE;common_boundary=Both;end=154937;ies_id=IESPGM.PTET51.1.56.147237;ies_left_dist=0;ies_min_dist=0;ies_right_dist=0;junction_seq=tccttttttggttttTAtgaggtaaaactaga;read_names=J00121:27:H3GGKBBXX:5:1218:10389:10739,J00121:27:H3GGKBBXX:5:2123:19887:44253,J00121:27:H3GGKBBXX:5:2201:32451:9367,J00121:27:H3GGKBBXX:5:1124:7304:38732,J00121:27:H3GGKBBXX:5:2220:18355:48421,J00121:27:H3GGKBBXX:5:1103:19258:45238,J00121:27:H3GGKBBXX:5:1201:13545:46733,J00121:27:H3GGKBBXX:5:1112:26900:46381,J00121:27:H3GGKBBXX:5:2212:2798:10915,J00121:27:H3GGKBBXX:5:2116:28087:7117,J00121:27:H3GGKBBXX:5:1120:29660:42829,J00121:27:H3GGKBBXX:5:2211:28351:27443,J00121:27:H3GGKBBXX:5:2124:9496:16542,J00121:27:H3GGKBBXX:5:2207:3681:31118,J00121:27:H3GGKBBXX:5:1101:23165:19162,J00121:27:H3GGKBBXX:5:1113:14692:2299,J00121:27:H3GGKBBXX:5:1101:8075:24876,J00121:27:H3GGKBBXX:5:1226:28310:12251,J00121:27:H3GGKBBXX:5:1202:26890:28182,J00121:27:H3GGKBBXX:5:2103:22749:27795,J00121:27:H3GGKBBXX:5:2218:13301:4708,J00121:27:H3GGKBBXX:5:1203:18314:48667,J00121:27:H3GGKBBXX:5:1119:9272:5499,J00121:27:H3GGKBBXX:5:1108:25195:7029,J00121:27:H3GGKBBXX:5:1115:6096:35831,J00121:27:H3GGKBBXX:5:1210:7040:7926,J00121:27:H3GGKBBXX:5:2211:6786:40825,J00121:27:H3GGKBBXX:5:2119:22729:26529,J00121:27:H3GGKBBXX:5:2223:26565:8453,J00121:27:H3GGKBBXX:5:1109:15574:41704,J00121:27:H3GGKBBXX:5:1102:19776:27180,J00121:27:H3GGKBBXX:5:1209:25591:48122,J00121:27:H3GGKBBXX:5:1120:25073:27215,J00121:27:H3GGKBBXX:5:2102:5112:4198,J00121:27:H3GGKBBXX:5:2113:28452:30151,J00121:27:H3GGKBBXX:5:2111:13169:15311,J00121:27:H3GGKBBXX:5:1119:20446:37378,J00121:27:H3GGKBBXX:5:2210:8521:43058,J00121:27:H3GGKBBXX:5:1122:30645:41792,J00121:27:H3GGKBBXX:5:2220:18314:33615,J00121:27:H3GGKBBXX:5:1119:4381:33281,J00121:27:H3GGKBBXX:5:1203:29153:41387,J00121:27:H3GGKBBXX:5:1128:18081:42179,J00121:27:H3GGKBBXX:5:1114:5467:39805,J00121:27:H3GGKBBXX:5:2104:23815:29149;sequence=TATAGTTTAATTAAACTAATATTAATGCTAATTTAAATCAGTTA;start=154894;subtype=IES;support_ref=30;support_variant=45;type=IES;
scaffold51_56_with_IES	MILORD	internal_eliminated_sequence	156929	156954	.	.	.	ID=MILORD.56.156929.156954;Name=MILORD.56.156929.156954;bounded_by_ta=TRUE;common_boundary=Both;end=156954;ies_id=IESPGM.PTET51.1.56.149228;ies_left_dist=0;ies_min_dist=0;ies_right_dist=0;junction_seq=aggaattgttgtaggTAaatgtatatttgaga;read_names=J00121:27:H3GGKBBXX:5:1110:19258:14150,J00121:27:H3GGKBBXX:5:1228:11424:46012,J00121:27:H3GGKBBXX:5:2224:22211:26898,J00121:27:H3GGKBBXX:5:2207:29031:8400,J00121:27:H3GGKBBXX:5:1209:17858:29518,J00121:27:H3GGKBBXX:5:2202:18710:48509,J00121:27:H3GGKBBXX:5:1109:10226:43480,J00121:27:H3GGKBBXX:5:2116:12591:11847,J00121:27:H3GGKBBXX:5:1105:30066:23452,J00121:27:H3GGKBBXX:5:1113:24890:8084,J00121:27:H3GGKBBXX:5:1123:18507:48755,J00121:27:H3GGKBBXX:5:2124:14083:38943,J00121:27:H3GGKBBXX:5:2214:28838:4268,J00121:27:H3GGKBBXX:5:2120:30157:25263;sequence=TACAATCATTAAATGCAATAACACTA;start=156929;subtype=IES;support_ref=0;support_variant=14;type=IES;
scaffold51_56_with_IES	MILORD	internal_eliminated_sequence	157372	157447	.	.	.	ID=MILORD.56.157372.157447;Name=MILORD.56.157372.157447;bounded_by_ta=TRUE;common_boundary=Both;end=157447;ies_id=IESPGM.PTET51.1.56.149645;ies_left_dist=0;ies_min_dist=0;ies_right_dist=0;junction_seq=tgtttaatgattagaTAattcctaaataactt;read_names=J00121:27:H3GGKBBXX:5:1114:19086:33299,J00121:27:H3GGKBBXX:5:1224:3610:46504,J00121:27:H3GGKBBXX:5:2218:6766:46522,J00121:27:H3GGKBBXX:5:1207:25378:36429,J00121:27:H3GGKBBXX:5:2222:25702:20674,J00121:27:H3GGKBBXX:5:2204:18802:29782,J00121:27:H3GGKBBXX:5:2109:25712:19988,J00121:27:H3GGKBBXX:5:2213:1824:1595,J00121:27:H3GGKBBXX:5:2202:15412:41106,J00121:27:H3GGKBBXX:5:1114:15351:35620,J00121:27:H3GGKBBXX:5:2106:28158:44763,J00121:27:H3GGKBBXX:5:1115:9425:3688,J00121:27:H3GGKBBXX:5:2214:10186:38521,J00121:27:H3GGKBBXX:5:1204:14306:25404,J00121:27:H3GGKBBXX:5:2110:4929:8383,J00121:27:H3GGKBBXX:5:1105:29762:31611,J00121:27:H3GGKBBXX:5:2203:12398:44324,J00121:27:H3GGKBBXX:5:1119:8806:6660,J00121:27:H3GGKBBXX:5:2210:9425:33229,J00121:27:H3GGKBBXX:5:1205:16062:12726,J00121:27:H3GGKBBXX:5:2110:17533:36763,J00121:27:H3GGKBBXX:5:1108:23865:45027,J00121:27:H3GGKBBXX:5:1108:12307:16243,J00121:27:H3GGKBBXX:5:1209:9607:47471,J00121:27:H3GGKBBXX:5:2221:16630:44025,J00121:27:H3GGKBBXX:5:2205:8359:40877,J00121:27:H3GGKBBXX:5:1120:11850:32367,J00121:27:H3GGKBBXX:5:2108:29883:2457,J00121:27:H3GGKBBXX:5:2209:24789:46698,J00121:27:H3GGKBBXX:5:1109:18517:16594,J00121:27:H3GGKBBXX:5:2103:4371:32595,J00121:27:H3GGKBBXX:5:2218:21176:22291,J00121:27:H3GGKBBXX:5:1205:12713:41106,J00121:27:H3GGKBBXX:5:1122:3488:13271,J00121:27:H3GGKBBXX:5:1126:13423:27004,J00121:27:H3GGKBBXX:5:1227:19502:19249,J00121:27:H3GGKBBXX:5:2116:4523:36868,J00121:27:H3GGKBBXX:5:2210:2635:29343,J00121:27:H3GGKBBXX:5:2218:9039:26723,J00121:27:H3GGKBBXX:5:1117:1874:33017,J00121:27:H3GGKBBXX:5:2125:22952:18124,J00121:27:H3GGKBBXX:5:2124:12652:2105,J00121:27:H3GGKBBXX:5:2222:28584:16594,J00121:27:H3GGKBBXX:5:2104:30208:32806,J00121:27:H3GGKBBXX:5:1126:16366:7310,J00121:27:H3GGKBBXX:5:2126:15422:19390,J00121:27:H3GGKBBXX:5:2120:10023:28217,J00121:27:H3GGKBBXX:5:2104:30675:32209,J00121:27:H3GGKBBXX:5:2208:12936:39945,J00121:27:H3GGKBBXX:5:1102:6644:35128,J00121:27:H3GGKBBXX:5:1211:21958:8207,J00121:27:H3GGKBBXX:5:2202:28960:4549,J00121:27:H3GGKBBXX:5:2105:30614:18036;sequence=TACACTAAAACTACGTATTTATTAAAGAATTTATTTATCATTAGTAGAGTAACAAAAATGTACATTATTGCGATCG;start=157372;subtype=IES;support_ref=12;support_variant=53;type=IES;
scaffold51_56_with_IES	MILORD	internal_eliminated_sequence	157564	157594	.	.	.	ID=MILORD.56.157564.157594;Name=MILORD.56.157564.157594;bounded_by_ta=TRUE;common_boundary=RIGHT;end=157594;ies_id=IESPGM.PTET51.1.56.149764;ies_left_dist=3;ies_min_dist=0;ies_right_dist=0;junction_seq=gattataaaggtgctTAcaggactcattaaac;read_names=J00121:27:H3GGKBBXX:5:2202:24403:3547;sequence=TATTACAGTCTATTGAATTTGTTTTTTGTTA;start=157564;subtype=PARTIAL_EXTERNAL;support_ref=0;support_variant=1;type=ALTERNATIVE;
scaffold51_56_with_IES	MILORD	internal_eliminated_sequence	157567	157594	.	.	.	ID=MILORD.56.157567.157594;Name=MILORD.56.157567.157594;bounded_by_ta=TRUE;common_boundary=Both;end=157594;ies_id=IESPGM.PTET51.1.56.149764;ies_left_dist=0;ies_min_dist=0;ies_right_dist=0;junction_seq=tataaaggtgcttatTAcaggactcattaaac;read_names=J00121:27:H3GGKBBXX:5:1216:20456:10071,J00121:27:H3GGKBBXX:5:1127:24089:10774,J00121:27:H3GGKBBXX:5:2108:16518:48192,J00121:27:H3GGKBBXX:5:2110:10906:11495,J00121:27:H3GGKBBXX:5:1109:24627:9491,J00121:27:H3GGKBBXX:5:2209:25388:43515,J00121:27:H3GGKBBXX:5:1216:9445:17966,J00121:27:H3GGKBBXX:5:2221:14894:14889,J00121:27:H3GGKBBXX:5:2124:10399:37871,J00121:27:H3GGKBBXX:5:2116:25266:4338,J00121:27:H3GGKBBXX:5:1124:21816:48368,J00121:27:H3GGKBBXX:5:1113:21643:30310,J00121:27:H3GGKBBXX:5:2110:8288:45010,J00121:27:H3GGKBBXX:5:1215:21805:8189,J00121:27:H3GGKBBXX:5:2225:17076:32314,J00121:27:H3GGKBBXX:5:1208:10480:6712,J00121:27:H3GGKBBXX:5:1106:6705:25984,J00121:27:H3GGKBBXX:5:2115:26098:30327,J00121:27:H3GGKBBXX:5:2219:15950:41194,J00121:27:H3GGKBBXX:5:2104:7131:7556,J00121:27:H3GGKBBXX:5:2113:24018:24366,J00121:27:H3GGKBBXX:5:1123:23104:7978,J00121:27:H3GGKBBXX:5:1205:15950:21641,J00121:27:H3GGKBBXX:5:1110:17432:32578,J00121:27:H3GGKBBXX:5:1101:28077:7662,J00121:27:H3GGKBBXX:5:2205:30015:27936,J00121:27:H3GGKBBXX:5:1120:30847:6273,J00121:27:H3GGKBBXX:5:1222:13727:45467,J00121:27:H3GGKBBXX:5:2102:20446:13289,J00121:27:H3GGKBBXX:5:2206:4726:2650,J00121:27:H3GGKBBXX:5:1112:4493:10159,J00121:27:H3GGKBBXX:5:1128:17350:31980,J00121:27:H3GGKBBXX:5:2119:22648:44992,J00121:27:H3GGKBBXX:5:1204:27478:43585,J00121:27:H3GGKBBXX:5:2223:20750:11565,J00121:27:H3GGKBBXX:5:2108:19542:37959,J00121:27:H3GGKBBXX:5:2217:28990:14203,J00121:27:H3GGKBBXX:5:2111:22465:5394,J00121:27:H3GGKBBXX:5:1105:9313:6238,J00121:27:H3GGKBBXX:5:2111:8491:10968,J00121:27:H3GGKBBXX:5:2111:14519:26758,J00121:27:H3GGKBBXX:5:2226:27214:41440,J00121:27:H3GGKBBXX:5:2221:16873:43779,J00121:27:H3GGKBBXX:5:1128:8653:31400,J00121:27:H3GGKBBXX:5:2126:8663:34407,J00121:27:H3GGKBBXX:5:2220:27813:31576,J00121:27:H3GGKBBXX:5:2103:29751:44535;sequence=TACAGTCTATTGAATTTGTTTTTTGTTA;start=157567;subtype=IES;support_ref=0;support_variant=47;type=IES;
scaffold51_56_with_IES	MILORD	internal_eliminated_sequence	157934	158676	.	.	.	ID=MILORD.56.157934.158676;Name=MILORD.56.157934.158676;bounded_by_ta=TRUE;common_boundary=None;end=158676;ies_id=IESPGM.PTET51.1.56.150912;ies_left_dist=809;ies_min_dist=148;ies_right_dist=148;junction_seq=tttaattcaatattaTAtaaacaacaatatta;read_names=J00121:27:H3GGKBBXX:5:1119:12134:23786;sequence=TATAATTAATAATTTAAAATATGCAAAGTTATTTACCTGAGGATTCATAAATAAATAATAATGAATAGCCAAAGAAAATTAAAAAAAAAAACAAATTTGATTATCACAGAAAAAAAAGGAGAAGTTCTGATGCTTCCAATACTAAAAAATCAAGTTAGAAATTCACACTGGAGGAAGATAAGCTTATTCTACAGTTAGTTCTAAATGTCGGTCCTAAGTTTTAAAAAATTCATAAGCACTTTCCAGGAAAAACTCTGGCCATGGTAAAGAATAGATATTACAAATATCTTCGATATAGGTGGGAGATCTTGGGATAGTATTTGTTTAAAATATTTTTAGAAACTACAAACATCTAAGTCTTCCATAGGATTCTTATGAAAATTTGTGTGAATAACAAAAAATAATAAGTGATCAACTTGAGGAGGAAAAGAGCGACTTAATAGCGTAAGTTTTCTCACATACAAAACTACTTTCAAATGCTCGCATGTTTGTTGAATATCTAATTGAACAATTATTATGAATTCATTATAGTCCTTTACATATAATCATATATAAGAACTATACTACATCATTATACTATTGCTTACCTTAAAATATACTAAAATCTTGAAAAACACCAATTTAACAATAATTTTTAGCATGAACAAGTTTACATTCTCCAATGTCTTTTAGTTATTGTAATAAGCGATTATTTAGTAATTGAATACCTGGAATCAAAGTAATTTGTTTCTAATTTCAAATAT;start=157934;subtype=MAC;support_ref=53;support_variant=1;type=CRYPTIC;
scaffold51_56_with_IES	MILORD	internal_eliminated_sequence	157934	159077	.	.	.	ID=MILORD.56.157934.159077;Name=MILORD.56.157934.159077;bounded_by_ta=TRUE;common_boundary=None;end=159077;ies_id=IESPGM.PTET51.1.56.151117;ies_left_dist=1096;ies_min_dist=20;ies_right_dist=-20;junction_seq=tttaattcaatattaTAtacataattctatga;read_names=J00121:27:H3GGKBBXX:5:1221:7852:41124;sequence=TATAATTAATAATTTAAAATATGCAAAGTTATTTACCTGAGGATTCATAAATAAATAATAATGAATAGCCAAAGAAAATTAAAAAAAAAAACAAATTTGATTATCACAGAAAAAAAAGGAGAAGTTCTGATGCTTCCAATACTAAAAAATCAAGTTAGAAATTCACACTGGAGGAAGATAAGCTTATTCTACAGTTAGTTCTAAATGTCGGTCCTAAGTTTTAAAAAATTCATAAGCACTTTCCAGGAAAAACTCTGGCCATGGTAAAGAATAGATATTACAAATATCTTCGATATAGGTGGGAGATCTTGGGATAGTATTTGTTTAAAATATTTTTAGAAACTACAAACATCTAAGTCTTCCATAGGATTCTTATGAAAATTTGTGTGAATAACAAAAAATAATAAGTGATCAACTTGAGGAGGAAAAGAGCGACTTAATAGCGTAAGTTTTCTCACATACAAAACTACTTTCAAATGCTCGCATGTTTGTTGAATATCTAATTGAACAATTATTATGAATTCATTATAGTCCTTTACATATAATCATATATAAGAACTATACTACATCATTATACTATTGCTTACCTTAAAATATACTAAAATCTTGAAAAACACCAATTTAACAATAATTTTTAGCATGAACAAGTTTACATTCTCCAATGTCTTTTAGTTATTGTAATAAGCGATTATTTAGTAATTGAATACCTGGAATCAAAGTAATTTGTTTCTAATTTCAAATATTATAAACAACAATATTATTATACACAAAAAATCAATGTAATAAAAATAATAACATTAATATTAATATATTGCTAAGAAATTATAATTAAAATTTTTATTGCTTATTCATTAATATATTTGAAAAAATTAGTTAATTAATTAGTTAGAATACAACTAATAATATTATTATGATTAATTTCTATGGTTTCAAATTATAGAGACCAAACCTTTATATTATTGAATTTAAGAAAGTTGAAATTGATTTCTACATATATTAACGTTGATAAATCAAATTTGAACAACGCATAAGTTAAATCTCTATTTTTTAGTAAATAATGTCCTTAATTGAATTTTTGTAAATTAATAATGCAATTTACAGTTCAGATTTGGAAGATCTCATTATACTCCAAAAGTATTGATAA;start=157934;subtype=EXTERNAL;support_ref=53;support_variant=1;type=ALTERNATIVE;
scaffold51_56_with_IES	MILORD	internal_eliminated_sequence	158460	158494	.	.	.	ID=MILORD.56.158460.158494;Name=MILORD.56.158460.158494;bounded_by_ta=TRUE;common_boundary=None;end=158494;ies_id=IESPGM.PTET51.1.56.150912;ies_left_dist=283;ies_min_dist=283;ies_right_dist=330;junction_seq=ttattatgaattcatTActacatcattatact;read_names=J00121:27:H3GGKBBXX:5:1227:23307:1015,J00121:27:H3GGKBBXX:5:1211:25286:7785,J00121:27:H3GGKBBXX:5:1107:14397:34530,J00121:27:H3GGKBBXX:5:2219:2250:43656,J00121:27:H3GGKBBXX:5:2128:12489:30732,J00121:27:H3GGKBBXX:5:2117:16102:33756,J00121:27:H3GGKBBXX:5:1205:11312:29606;sequence=TATAGTCCTTTACATATAATCATATATAAGAACTA;start=158460;subtype=MAC;support_ref=246;support_variant=7;type=CRYPTIC;
scaffold51_56_with_IES	MILORD	internal_eliminated_sequence	158674	158824	.	.	.	ID=MILORD.56.158674.158824;Name=MILORD.56.158674.158824;bounded_by_ta=TRUE;common_boundary=RIGHT;end=158824;ies_id=IESPGM.PTET51.1.56.150912;ies_left_dist=69;ies_min_dist=0;ies_right_dist=0;junction_seq=gtttctaatttcaaaTAcaactaataatatta;read_names=J00121:27:H3GGKBBXX:5:1223:9181:4075,J00121:27:H3GGKBBXX:5:1214:18720:6501;sequence=TATTATAAACAACAATATTATTATACACAAAAAATCAATGTAATAAAAATAATAACATTAATATTAATATATTGCTAAGAAATTATAATTAAAATTTTTATTGCTTATTCATTAATATATTTGAAAAAATTAGTTAATTAATTAGTTAGAA;start=158674;subtype=PARTIAL_EXTERNAL;support_ref=65;support_variant=2;type=ALTERNATIVE;
scaffold51_56_with_IES	MILORD	internal_eliminated_sequence	158743	158824	.	.	.	ID=MILORD.56.158743.158824;Name=MILORD.56.158743.158824;bounded_by_ta=TRUE;common_boundary=Both;end=158824;ies_id=IESPGM.PTET51.1.56.150912;ies_left_dist=0;ies_min_dist=0;ies_right_dist=0;junction_seq=acattaatattaataTAcaactaataatatta;read_names=J00121:27:H3GGKBBXX:5:2207:24373:4127,J00121:27:H3GGKBBXX:5:1104:16538:3354,J00121:27:H3GGKBBXX:5:1227:7334:5411,J00121:27:H3GGKBBXX:5:2113:16721:12849,J00121:27:H3GGKBBXX:5:1120:7283:8734,J00121:27:H3GGKBBXX:5:2219:14164:43445,J00121:27:H3GGKBBXX:5:2228:2392:8594,J00121:27:H3GGKBBXX:5:2203:17634:10844,J00121:27:H3GGKBBXX:5:1223:6979:18933,J00121:27:H3GGKBBXX:5:2227:8268:5868,J00121:27:H3GGKBBXX:5:2118:16812:26652,J00121:27:H3GGKBBXX:5:2110:9485:42267,J00121:27:H3GGKBBXX:5:1203:5903:29272,J00121:27:H3GGKBBXX:5:2222:3884:35444,J00121:27:H3GGKBBXX:5:1128:26423:7926,J00121:27:H3GGKBBXX:5:1103:17076:6255,J00121:27:H3GGKBBXX:5:2124:24911:20076,J00121:27:H3GGKBBXX:5:1224:24921:26177,J00121:27:H3GGKBBXX:5:2104:9536:42601,J00121:27:H3GGKBBXX:5:2111:2229:7222,J00121:27:H3GGKBBXX:5:1120:6766:7908,J00121:27:H3GGKBBXX:5:2201:22952:23259,J00121:27:H3GGKBBXX:5:2201:18873:28569,J00121:27:H3GGKBBXX:5:2225:5436:43163,J00121:27:H3GGKBBXX:5:2208:14316:41247,J00121:27:H3GGKBBXX:5:1117:30888:26002,J00121:27:H3GGKBBXX:5:1201:23023:40121,J00121:27:H3GGKBBXX:5:2103:26027:2070,J00121:27:H3GGKBBXX:5:1221:11870:28498,J00121:27:H3GGKBBXX:5:1125:7385:38662,J00121:27:H3GGKBBXX:5:1121:28848:24753,J00121:27:H3GGKBBXX:5:2104:12134:26213,J00121:27:H3GGKBBXX:5:2204:16782:32015,J00121:27:H3GGKBBXX:5:1107:30279:9719,J00121:27:H3GGKBBXX:5:2203:5091:30890,J00121:27:H3GGKBBXX:5:2113:20760:32472;sequence=TATTGCTAAGAAATTATAATTAAAATTTTTATTGCTTATTCATTAATATATTTGAAAAAATTAGTTAATTAATTAGTTAGAA;start=158743;subtype=IES;support_ref=8;support_variant=36;type=IES;
scaffold51_56_with_IES	MILORD	internal_eliminated_sequence	159030	159057	.	.	.	ID=MILORD.56.159030.159057;Name=MILORD.56.159030.159057;bounded_by_ta=TRUE;common_boundary=Both;end=159057;ies_id=IESPGM.PTET51.1.56.151117;ies_left_dist=0;ies_min_dist=0;ies_right_dist=0;junction_seq=attaataatgcaattTActccaaaagtattga;read_names=J00121:27:H3GGKBBXX:5:2114:23815:22256,J00121:27:H3GGKBBXX:5:1109:9232:40948,J00121:27:H3GGKBBXX:5:1113:10074:14344,J00121:27:H3GGKBBXX:5:1212:5233:7082,J00121:27:H3GGKBBXX:5:1219:8613:21905,J00121:27:H3GGKBBXX:5:1122:7547:35637,J00121:27:H3GGKBBXX:5:2205:18193:14766,J00121:27:H3GGKBBXX:5:2120:23399:43656,J00121:27:H3GGKBBXX:5:1217:13656:24173,J00121:27:H3GGKBBXX:5:1207:22780:15610,J00121:27:H3GGKBBXX:5:2205:18761:9139,J00121:27:H3GGKBBXX:5:1111:9262:21623,J00121:27:H3GGKBBXX:5:2103:28067:1736,J00121:27:H3GGKBBXX:5:2106:14945:42337,J00121:27:H3GGKBBXX:5:1107:17107:5745,J00121:27:H3GGKBBXX:5:1204:25814:36517,J00121:27:H3GGKBBXX:5:1112:13078:33229,J00121:27:H3GGKBBXX:5:2226:9810:36288,J00121:27:H3GGKBBXX:5:1213:4452:9033,J00121:27:H3GGKBBXX:5:1118:29122:26002,J00121:27:H3GGKBBXX:5:1201:27336:8137,J00121:27:H3GGKBBXX:5:1221:3437:6185,J00121:27:H3GGKBBXX:5:1112:12865:33211,J00121:27:H3GGKBBXX:5:1121:10277:26828,J00121:27:H3GGKBBXX:5:2113:20080:6888,J00121:27:H3GGKBBXX:5:2221:10805:38152;sequence=TACAGTTCAGATTTGGAAGATCTCATTA;start=159030;subtype=IES;support_ref=3;support_variant=26;type=IES;
scaffold51_56_with_IES	MILORD	internal_eliminated_sequence	160186	160253	.	.	.	ID=MILORD.56.160186.160253;Name=MILORD.56.160186.160253;bounded_by_ta=TRUE;common_boundary=Both;end=160253;ies_id=IESPGM.PTET51.1.56.152190;ies_left_dist=0;ies_min_dist=0;ies_right_dist=0;junction_seq=tattgaatttcaagaTAtcataggaagaccaa;read_names=J00121:27:H3GGKBBXX:5:2226:7385:12849,J00121:27:H3GGKBBXX:5:1215:29427:21746,J00121:27:H3GGKBBXX:5:1120:19806:8172,J00121:27:H3GGKBBXX:5:1214:7212:19021,J00121:27:H3GGKBBXX:5:2223:21795:4725,J00121:27:H3GGKBBXX:5:1205:9983:4479,J00121:27:H3GGKBBXX:5:1117:26494:13675,J00121:27:H3GGKBBXX:5:1122:14387:34160,J00121:27:H3GGKBBXX:5:2212:31598:38697,J00121:27:H3GGKBBXX:5:1221:11870:15276,J00121:27:H3GGKBBXX:5:2228:12845:39858,J00121:27:H3GGKBBXX:5:2110:15595:9420,J00121:27:H3GGKBBXX:5:1111:9303:41774;sequence=TATAGTTATTTTTAACACAGTTTAATTAAAAATATAGATACTATTCTTAAAATTTGTCGAATTAGCTT;start=160186;subtype=IES;support_ref=64;support_variant=13;type=IES;
scaffold51_56_with_IES	MILORD	internal_eliminated_sequence	162547	162792	.	.	.	ID=MILORD.56.162547.162792;Name=MILORD.56.162547.162792;bounded_by_ta=TRUE;common_boundary=LEFT;end=162792;ies_id=IESPGM.PTET51.1.56.154483;ies_left_dist=0;ies_min_dist=0;ies_right_dist=2;junction_seq=gaaacatttttatcaTAtataaattcacacca;read_names=J00121:27:H3GGKBBXX:5:2220:11180:7926;sequence=TATAGTGCTACAAAAAAGATTGTTCTAGAAATAGTATACCAACAATCAAAATTATAATTATAAGTTGGATTTATATTTTATGATATAGACTTTTCTCCAAAATCCTAAAAGAATTCATTTTTTCTTTTATTTAAATTTTAATGATTAAATTTATTGATACTACGTGTTAAATAATTTCTATAAAGACAGTTGTATCATATAATTATATATTTCATAAAACTCTTGACAACTATTAAATGCAAGAAC;start=162547;subtype=PARTIAL_INTERNAL;support_ref=33;support_variant=1;type=ALTERNATIVE;
scaffold51_56_with_IES	MILORD	internal_eliminated_sequence	162547	162794	.	.	.	ID=MILORD.56.162547.162794;Name=MILORD.56.162547.162794;bounded_by_ta=TRUE;common_boundary=Both;end=162794;ies_id=IESPGM.PTET51.1.56.154483;ies_left_dist=0;ies_min_dist=0;ies_right_dist=0;junction_seq=gaaacatttttatcaTAtaaattcacaccaaa;read_names=J00121:27:H3GGKBBXX:5:2211:11028:11073,J00121:27:H3GGKBBXX:5:1221:17655:26670,J00121:27:H3GGKBBXX:5:1202:14651:36165,J00121:27:H3GGKBBXX:5:1205:5832:46522,J00121:27:H3GGKBBXX:5:1112:15037:38451;sequence=TATAGTGCTACAAAAAAGATTGTTCTAGAAATAGTATACCAACAATCAAAATTATAATTATAAGTTGGATTTATATTTTATGATATAGACTTTTCTCCAAAATCCTAAAAGAATTCATTTTTTCTTTTATTTAAATTTTAATGATTAAATTTATTGATACTACGTGTTAAATAATTTCTATAAAGACAGTTGTATCATATAATTATATATTTCATAAAACTCTTGACAACTATTAAATGCAAGAACTA;start=162547;subtype=IES;support_ref=66;support_variant=5;type=IES;
scaffold51_56_with_IES	MILORD	internal_eliminated_sequence	168118	168190	.	.	.	ID=MILORD.56.168118.168190;Name=MILORD.56.168118.168190;bounded_by_ta=TRUE;common_boundary=Both;end=168190;ies_id=IESPGM.PTET51.1.56.159806;ies_left_dist=0;ies_min_dist=0;ies_right_dist=0;junction_seq=aagaagagtatcttaTAacagaatttgatgaa;read_names=J00121:27:H3GGKBBXX:5:1216:11475:41317,J00121:27:H3GGKBBXX:5:2205:8745:42143,J00121:27:H3GGKBBXX:5:2204:17168:8910,J00121:27:H3GGKBBXX:5:2225:25763:33791,J00121:27:H3GGKBBXX:5:1219:14996:31558;sequence=TACACTTGAGTTGAAATTCTGTTTTGTAAATAGGTTGTTTAAAATTAATATTAATATTCAAATTGTTGTTCTG;start=168118;subtype=IES;support_ref=6;support_variant=5;type=IES;
scaffold51_56_with_IES	MILORD	internal_eliminated_sequence	168932	168962	.	.	.	ID=MILORD.56.168932.168962;Name=MILORD.56.168932.168962;bounded_by_ta=TRUE;common_boundary=Both;end=168962;ies_id=IESPGM.PTET51.1.56.160547;ies_left_dist=0;ies_min_dist=0;ies_right_dist=0;junction_seq=acttccttgttaaagTAatgaataaatataga;read_names=J00121:27:H3GGKBBXX:5:2218:7608:25439,J00121:27:H3GGKBBXX:5:2226:24373:44113,J00121:27:H3GGKBBXX:5:2211:16904:28323,J00121:27:H3GGKBBXX:5:1208:9333:26213,J00121:27:H3GGKBBXX:5:2207:11079:18687,J00121:27:H3GGKBBXX:5:2225:25337:4286,J00121:27:H3GGKBBXX:5:1218:26311:15399,J00121:27:H3GGKBBXX:5:2119:21115:29993,J00121:27:H3GGKBBXX:5:1213:21430:7504,J00121:27:H3GGKBBXX:5:2203:12317:8664,J00121:27:H3GGKBBXX:5:2203:12286:8822,J00121:27:H3GGKBBXX:5:2218:13636:5429,J00121:27:H3GGKBBXX:5:1225:14692:31031,J00121:27:H3GGKBBXX:5:2206:6938:15838;sequence=TATAGATTAAATATATACATTATTTTCATTA;start=168932;subtype=IES;support_ref=2;support_variant=14;type=IES;
scaffold51_56_with_IES	MILORD	internal_eliminated_sequence	169698	169752	.	.	.	ID=MILORD.56.169698.169752;Name=MILORD.56.169698.169752;bounded_by_ta=TRUE;common_boundary=Both;end=169752;ies_id=IESPGM.PTET51.1.56.161282;ies_left_dist=0;ies_min_dist=0;ies_right_dist=0;junction_seq=aaactatctatctagTAattcatattatgctt;read_names=J00121:27:H3GGKBBXX:5:2227:27904:33070,J00121:27:H3GGKBBXX:5:1210:26230:6185,J00121:27:H3GGKBBXX:5:2101:29061:27584,J00121:27:H3GGKBBXX:5:1225:21531:33985,J00121:27:H3GGKBBXX:5:2222:14742:12972,J00121:27:H3GGKBBXX:5:2209:2402:15645,J00121:27:H3GGKBBXX:5:2120:20709:6958,J00121:27:H3GGKBBXX:5:1125:20527:23487,J00121:27:H3GGKBBXX:5:2102:8339:12286,J00121:27:H3GGKBBXX:5:1119:1955:25246,J00121:27:H3GGKBBXX:5:2120:21471:5710,J00121:27:H3GGKBBXX:5:1220:15311:16102,J00121:27:H3GGKBBXX:5:1203:18365:27549,J00121:27:H3GGKBBXX:5:1107:12834:11917,J00121:27:H3GGKBBXX:5:1115:21156:6677,J00121:27:H3GGKBBXX:5:2126:2727:36816,J00121:27:H3GGKBBXX:5:1208:12621:44429,J00121:27:H3GGKBBXX:5:1201:14489:48192,J00121:27:H3GGKBBXX:5:2207:23490:43990,J00121:27:H3GGKBBXX:5:2206:31771:31400,J00121:27:H3GGKBBXX:5:2102:14062:19671,J00121:27:H3GGKBBXX:5:2216:10267:11688,J00121:27:H3GGKBBXX:5:1226:29264:6027,J00121:27:H3GGKBBXX:5:1214:19634:45818,J00121:27:H3GGKBBXX:5:2103:12672:39805,J00121:27:H3GGKBBXX:5:2118:28199:11249,J00121:27:H3GGKBBXX:5:2219:17340:31154,J00121:27:H3GGKBBXX:5:1128:16752:36710,J00121:27:H3GGKBBXX:5:1203:14793:42812,J00121:27:H3GGKBBXX:5:1101:16417:23575,J00121:27:H3GGKBBXX:5:1115:13017:42970,J00121:27:H3GGKBBXX:5:2113:20963:17597,J00121:27:H3GGKBBXX:5:1114:27184:28903,J00121:27:H3GGKBBXX:5:1203:11251:13464,J00121:27:H3GGKBBXX:5:1121:22952:2053,J00121:27:H3GGKBBXX:5:2228:27742:40209;sequence=TACAGAGTATTTATGTAAAATATTTTTTTGAAAGATTGAAAAATAGAAAGTACTG;start=169698;subtype=IES;support_ref=0;support_variant=36;type=IES;
scaffold51_56_with_IES	MILORD	internal_eliminated_sequence	171126	171173	.	.	.	ID=MILORD.56.171126.171173;Name=MILORD.56.171126.171173;bounded_by_ta=TRUE;common_boundary=Both;end=171173;ies_id=IESPGM.PTET51.1.56.162655;ies_left_dist=0;ies_min_dist=0;ies_right_dist=0;junction_seq=atatatggccattagTAgttctgttattcaag;read_names=J00121:27:H3GGKBBXX:5:2115:21247:38099,J00121:27:H3GGKBBXX:5:1103:29833:35075,J00121:27:H3GGKBBXX:5:1218:17837:9297,J00121:27:H3GGKBBXX:5:1221:25033:23241,J00121:27:H3GGKBBXX:5:2113:23581:27162,J00121:27:H3GGKBBXX:5:2205:14326:39506,J00121:27:H3GGKBBXX:5:1107:7608:24736,J00121:27:H3GGKBBXX:5:1219:8806:44218,J00121:27:H3GGKBBXX:5:2117:23439:14467,J00121:27:H3GGKBBXX:5:2213:11251:29079,J00121:27:H3GGKBBXX:5:1224:4076:21817,J00121:27:H3GGKBBXX:5:1213:15838:39207,J00121:27:H3GGKBBXX:5:1219:22749:46082,J00121:27:H3GGKBBXX:5:1108:14793:21535,J00121:27:H3GGKBBXX:5:1224:28087:26775,J00121:27:H3GGKBBXX:5:2208:8369:17509,J00121:27:H3GGKBBXX:5:1201:22150:23522,J00121:27:H3GGKBBXX:5:2108:14600:13359,J00121:27:H3GGKBBXX:5:2212:20354:31242,J00121:27:H3GGKBBXX:5:1102:3143:9297,J00121:27:H3GGKBBXX:5:2208:7385:3530,J00121:27:H3GGKBBXX:5:1220:25976:37501,J00121:27:H3GGKBBXX:5:1107:24545:17263,J00121:27:H3GGKBBXX:5:2228:8836:8365,J00121:27:H3GGKBBXX:5:1216:23054:34864,J00121:27:H3GGKBBXX:5:2202:25357:3723,J00121:27:H3GGKBBXX:5:1124:17604:24964,J00121:27:H3GGKBBXX:5:2208:28564:2563,J00121:27:H3GGKBBXX:5:2201:6644:22854,J00121:27:H3GGKBBXX:5:2116:2676:36552;sequence=TACAGTGTGGATTACTATATATTGATAATATACAACGATTACTAGCTG;start=171126;subtype=IES;support_ref=28;support_variant=30;type=IES;
scaffold51_56_with_IES	MILORD	internal_eliminated_sequence	171834	171860	.	.	.	ID=MILORD.56.171834.171860;Name=MILORD.56.171834.171860;bounded_by_ta=TRUE;common_boundary=None;end=171860;ies_id=IESPGM.PTET51.1.56.162655;ies_left_dist=-708;ies_min_dist=687;ies_right_dist=-687;junction_seq=aatctacaaatgattTAaagccatcagaaaaa;read_names=J00121:27:H3GGKBBXX:5:1111:10429:42495;sequence=TATTATTAAAATATCAATCATGATCTA;start=171834;subtype=MAC;support_ref=107;support_variant=1;type=CRYPTIC;
scaffold51_56_with_IES	MILORD	internal_eliminated_sequence	173555	173586	.	.	.	ID=MILORD.56.173555.173586;Name=MILORD.56.173555.173586;bounded_by_ta=TRUE;common_boundary=Both;end=173586;ies_id=IESPGM.PTET51.1.56.165036;ies_left_dist=0;ies_min_dist=0;ies_right_dist=0;junction_seq=atctacaaactgtggTAaatgataattgccgt;read_names=J00121:27:H3GGKBBXX:5:2227:7659:10405,J00121:27:H3GGKBBXX:5:2208:6532:30538,J00121:27:H3GGKBBXX:5:2227:22150:11108,J00121:27:H3GGKBBXX:5:1116:7030:13359,J00121:27:H3GGKBBXX:5:1201:14438:46909,J00121:27:H3GGKBBXX:5:2215:2260:7064,J00121:27:H3GGKBBXX:5:2123:12033:12779,J00121:27:H3GGKBBXX:5:2212:3102:47067,J00121:27:H3GGKBBXX:5:1226:26017:36306,J00121:27:H3GGKBBXX:5:1121:10784:24296,J00121:27:H3GGKBBXX:5:2109:14549:3354,J00121:27:H3GGKBBXX:5:1219:12713:18669,J00121:27:H3GGKBBXX:5:1212:26697:5130,J00121:27:H3GGKBBXX:5:2209:27783:37185,J00121:27:H3GGKBBXX:5:1111:3346:41405,J00121:27:H3GGKBBXX:5:1103:1884:47383,J00121:27:H3GGKBBXX:5:1110:14722:45361,J00121:27:H3GGKBBXX:5:1218:26778:18634,J00121:27:H3GGKBBXX:5:1209:21268:36024,J00121:27:H3GGKBBXX:5:2219:12307:2949,J00121:27:H3GGKBBXX:5:1227:24048:12146,J00121:27:H3GGKBBXX:5:1206:26880:8611,J00121:27:H3GGKBBXX:5:2215:20872:46346,J00121:27:H3GGKBBXX:5:2109:25459:45502,J00121:27:H3GGKBBXX:5:2209:16193:3354,J00121:27:H3GGKBBXX:5:1101:11211:34952,J00121:27:H3GGKBBXX:5:1119:20659:31839,J00121:27:H3GGKBBXX:5:2117:7283:30222,J00121:27:H3GGKBBXX:5:1204:5680:40385,J00121:27:H3GGKBBXX:5:1118:6624:4989,J00121:27:H3GGKBBXX:5:1112:15747:23786,J00121:27:H3GGKBBXX:5:1115:18132:34741,J00121:27:H3GGKBBXX:5:2121:28990:31294,J00121:27:H3GGKBBXX:5:2221:8268:11601,J00121:27:H3GGKBBXX:5:1114:27093:34934,J00121:27:H3GGKBBXX:5:2111:18122:19144,J00121:27:H3GGKBBXX:5:1224:19441:28815,J00121:27:H3GGKBBXX:5:2208:8937:2563,J00121:27:H3GGKBBXX:5:1211:18111:11460,J00121:27:H3GGKBBXX:5:1216:21257:16524,J00121:27:H3GGKBBXX:5:1216:18710:26177,J00121:27:H3GGKBBXX:5:1107:29193:37027;sequence=TATAGAGAGCATAGCAATAATCTATTAGACTA;start=173555;subtype=IES;support_ref=0;support_variant=42;type=IES;
scaffold51_56_with_IES	MILORD	internal_eliminated_sequence	173923	173997	.	.	.	ID=MILORD.56.173923.173997;Name=MILORD.56.173923.173997;bounded_by_ta=TRUE;common_boundary=Both;end=173997;ies_id=IESPGM.PTET51.1.56.165372;ies_left_dist=0;ies_min_dist=0;ies_right_dist=0;junction_seq=ctaatcaagatcatcTAataaaattatttgga;read_names=J00121:27:H3GGKBBXX:5:1105:13606:30696,J00121:27:H3GGKBBXX:5:2126:30868:22204,J00121:27:H3GGKBBXX:5:2112:11830:48544,J00121:27:H3GGKBBXX:5:1114:19806:45344,J00121:27:H3GGKBBXX:5:2126:22820:27637,J00121:27:H3GGKBBXX:5:1118:24292:35602,J00121:27:H3GGKBBXX:5:2211:22161:11091,J00121:27:H3GGKBBXX:5:1211:21937:21852,J00121:27:H3GGKBBXX:5:2113:19796:30450,J00121:27:H3GGKBBXX:5:2208:4533:26090,J00121:27:H3GGKBBXX:5:2225:10399:20428,J00121:27:H3GGKBBXX:5:1204:27874:1578,J00121:27:H3GGKBBXX:5:2219:4594:22291,J00121:27:H3GGKBBXX:5:1126:26768:39295,J00121:27:H3GGKBBXX:5:1203:19542:26846,J00121:27:H3GGKBBXX:5:1220:13139:8365,J00121:27:H3GGKBBXX:5:2210:20811:46944,J00121:27:H3GGKBBXX:5:1213:24119:11847,J00121:27:H3GGKBBXX:5:2108:4827:27197,J00121:27:H3GGKBBXX:5:2225:4005:4462,J00121:27:H3GGKBBXX:5:1208:13119:21096,J00121:27:H3GGKBBXX:5:2104:7923:37941,J00121:27:H3GGKBBXX:5:1216:27235:22485,J00121:27:H3GGKBBXX:5:1216:7852:36763,J00121:27:H3GGKBBXX:5:1215:23145:10159,J00121:27:H3GGKBBXX:5:1101:11129:6853,J00121:27:H3GGKBBXX:5:2116:23703:43656,J00121:27:H3GGKBBXX:5:2215:6898:40596,J00121:27:H3GGKBBXX:5:2122:12124:9244,J00121:27:H3GGKBBXX:5:2126:4066:37238,J00121:27:H3GGKBBXX:5:2208:17777:43374,J00121:27:H3GGKBBXX:5:2109:8745:32930,J00121:27:H3GGKBBXX:5:1110:23074:7609,J00121:27:H3GGKBBXX:5:1204:6928:44130,J00121:27:H3GGKBBXX:5:2118:5944:32297,J00121:27:H3GGKBBXX:5:2116:22262:9614,J00121:27:H3GGKBBXX:5:2103:8582:12708,J00121:27:H3GGKBBXX:5:1109:3214:3371,J00121:27:H3GGKBBXX:5:2228:7375:28200,J00121:27:H3GGKBBXX:5:1204:2686:26582,J00121:27:H3GGKBBXX:5:2106:21440:26687,J00121:27:H3GGKBBXX:5:2113:4898:11003,J00121:27:H3GGKBBXX:5:1128:27620:40385,J00121:27:H3GGKBBXX:5:2109:20161:36675,J00121:27:H3GGKBBXX:5:2114:16254:9086,J00121:27:H3GGKBBXX:5:2222:8816:4040,J00121:27:H3GGKBBXX:5:2214:6573:29518,J00121:27:H3GGKBBXX:5:2202:21247:18792,J00121:27:H3GGKBBXX:5:2121:31467:19970,J00121:27:H3GGKBBXX:5:2227:11221:22801,J00121:27:H3GGKBBXX:5:2124:19542:33176,J00121:27:H3GGKBBXX:5:1108:18487:21395,J00121:27:H3GGKBBXX:5:1214:16325:12128,J00121:27:H3GGKBBXX:5:1125:11941:6431,J00121:27:H3GGKBBXX:5:1201:8075:42882,J00121:27:H3GGKBBXX:5:1115:10561:15258,J00121:27:H3GGKBBXX:5:1125:25804:3864;sequence=TACAGCTAGTGGGATTTACTATATTGATTTTAGTGCAATTTGAGTTTTAATTAAAAATGTATAACAGAGTGAGTG;start=173923;subtype=IES;support_ref=10;support_variant=57;type=IES;
scaffold51_56_with_IES	MILORD	internal_eliminated_sequence	175885	175958	.	.	.	ID=MILORD.56.175885.175958;Name=MILORD.56.175885.175958;bounded_by_ta=TRUE;common_boundary=Both;end=175958;ies_id=IESPGM.PTET51.1.56.167259;ies_left_dist=0;ies_min_dist=0;ies_right_dist=0;junction_seq=aacttaggtgtatggTAgaatgtaaataaatc;read_names=J00121:27:H3GGKBBXX:5:1106:30716:6361,J00121:27:H3GGKBBXX:5:2206:15382:21922,J00121:27:H3GGKBBXX:5:2208:15006:24155,J00121:27:H3GGKBBXX:5:1104:27225:20006,J00121:27:H3GGKBBXX:5:1221:7598:42302,J00121:27:H3GGKBBXX:5:1212:10307:14572,J00121:27:H3GGKBBXX:5:1108:12814:44623,J00121:27:H3GGKBBXX:5:1201:11231:45854,J00121:27:H3GGKBBXX:5:1110:26352:25105,J00121:27:H3GGKBBXX:5:1113:19035:4479,J00121:27:H3GGKBBXX:5:2114:32116:37835,J00121:27:H3GGKBBXX:5:2120:30046:36886,J00121:27:H3GGKBBXX:5:1227:20638:47032,J00121:27:H3GGKBBXX:5:2204:10500:3723,J00121:27:H3GGKBBXX:5:1103:11769:43058,J00121:27:H3GGKBBXX:5:2216:12875:8857,J00121:27:H3GGKBBXX:5:2210:29072:18986,J00121:27:H3GGKBBXX:5:2225:28341:32209,J00121:27:H3GGKBBXX:5:2205:25723:45396,J00121:27:H3GGKBBXX:5:2207:5619:18722,J00121:27:H3GGKBBXX:5:2108:9211:44781,J00121:27:H3GGKBBXX:5:1209:29427:43234,J00121:27:H3GGKBBXX:5:2118:28798:36095,J00121:27:H3GGKBBXX:5:1116:25652:16823,J00121:27:H3GGKBBXX:5:1212:16254:36306,J00121:27:H3GGKBBXX:5:2207:11718:19900,J00121:27:H3GGKBBXX:5:1127:12489:36464,J00121:27:H3GGKBBXX:5:1225:4553:33053,J00121:27:H3GGKBBXX:5:1126:20628:8119,J00121:27:H3GGKBBXX:5:2119:25337:23944,J00121:27:H3GGKBBXX:5:1120:20882:46891,J00121:27:H3GGKBBXX:5:2213:5680:18476,J00121:27:H3GGKBBXX:5:1101:19015:7504,J00121:27:H3GGKBBXX:5:2119:25499:23628,J00121:27:H3GGKBBXX:5:2101:24789:5270,J00121:27:H3GGKBBXX:5:1204:8521:21606,J00121:27:H3GGKBBXX:5:1209:5710:19830;sequence=TACAACAAGTTAATATAATGAAATTATTTTCTTAATATTTTTAGTATAAATAAAATAATAACAAGAATCGATTG;start=175885;subtype=IES;support_ref=2;support_variant=37;type=IES;
scaffold51_56_with_IES	MILORD	internal_eliminated_sequence	176678	176751	.	.	.	ID=MILORD.56.176678.176751;Name=MILORD.56.176678.176751;bounded_by_ta=TRUE;common_boundary=Both;end=176751;ies_id=IESPGM.PTET51.1.56.167978;ies_left_dist=0;ies_min_dist=0;ies_right_dist=0;junction_seq=ttttgtattttctgtTAtgactttacaaggct;read_names=J00121:27:H3GGKBBXX:5:2110:31872:2809,J00121:27:H3GGKBBXX:5:1119:7547:22555,J00121:27:H3GGKBBXX:5:1207:4665:29202,J00121:27:H3GGKBBXX:5:2221:11485:48544,J00121:27:H3GGKBBXX:5:1125:18700:37800;sequence=TACATTCAAATTTTGGATCTTTTATATTACTCTTAATTTTTATATTAATGATTCAGTAGGATTCAAATCTATTG;start=176678;subtype=IES;support_ref=138;support_variant=5;type=IES;
scaffold51_56_with_IES	MILORD	internal_eliminated_sequence	180743	180791	.	.	.	ID=MILORD.56.180743.180791;Name=MILORD.56.180743.180791;bounded_by_ta=TRUE;common_boundary=None;end=180791;ies_id=IESPGM.PTET51.1.56.172086;ies_left_dist=117;ies_min_dist=117;ies_right_dist=149;junction_seq=agggaatgacagaagTAattaaaagagtttaa;read_names=J00121:27:H3GGKBBXX:5:1213:6370:41651,J00121:27:H3GGKBBXX:5:2101:25570:22063;sequence=TATAGATATAGCAAATTAGAAATGATTAAGATAAATAAAGATAGGGGTA;start=180743;subtype=MAC;support_ref=81;support_variant=2;type=CRYPTIC;
scaffold51_56_with_IES	MILORD	internal_eliminated_sequence	180860	180940	.	.	.	ID=MILORD.56.180860.180940;Name=MILORD.56.180860.180940;bounded_by_ta=TRUE;common_boundary=Both;end=180940;ies_id=IESPGM.PTET51.1.56.172086;ies_left_dist=0;ies_min_dist=0;ies_right_dist=0;junction_seq=aatgaatgtgaatgaTAaataaataaaacatt;read_names=J00121:27:H3GGKBBXX:5:2227:10734:7363,J00121:27:H3GGKBBXX:5:1210:29102:25861,J00121:27:H3GGKBBXX:5:1202:9171:42917,J00121:27:H3GGKBBXX:5:1115:11292:15645,J00121:27:H3GGKBBXX:5:1204:27803:45836,J00121:27:H3GGKBBXX:5:2216:23277:24982,J00121:27:H3GGKBBXX:5:1104:7040:29448,J00121:27:H3GGKBBXX:5:1219:21085:41862,J00121:27:H3GGKBBXX:5:2109:21278:10897,J00121:27:H3GGKBBXX:5:1113:9455:14326,J00121:27:H3GGKBBXX:5:2211:19958:1683,J00121:27:H3GGKBBXX:5:2108:17685:35550,J00121:27:H3GGKBBXX:5:2101:18061:11548,J00121:27:H3GGKBBXX:5:1209:14620:10440,J00121:27:H3GGKBBXX:5:1216:15585:28569;sequence=TACAGTACTTCGGAACTTAAATGATGTTAGTGTTCATTCAAATATAAATGTTTATTATCTGAAACATTCTCAAAACGACTT;start=180860;subtype=IES;support_ref=10;support_variant=15;type=IES;
scaffold51_56_with_IES	MILORD	internal_eliminated_sequence	181222	181317	.	.	.	ID=MILORD.56.181222.181317;Name=MILORD.56.181222.181317;bounded_by_ta=TRUE;common_boundary=Both;end=181317;ies_id=IESPGM.PTET51.1.56.172367;ies_left_dist=0;ies_min_dist=0;ies_right_dist=0;junction_seq=tcatcattagataatTAtcttcgaatctggga;read_names=J00121:27:H3GGKBBXX:5:1122:29640:7838,J00121:27:H3GGKBBXX:5:2121:26991:25826,J00121:27:H3GGKBBXX:5:2220:14692:46469,J00121:27:H3GGKBBXX:5:2121:12773:1578,J00121:27:H3GGKBBXX:5:2124:11261:33141,J00121:27:H3GGKBBXX:5:2104:16457:16120,J00121:27:H3GGKBBXX:5:1128:29579:45959,J00121:27:H3GGKBBXX:5:1110:17026:38064,J00121:27:H3GGKBBXX:5:1220:6025:14010,J00121:27:H3GGKBBXX:5:1118:12043:24859,J00121:27:H3GGKBBXX:5:2223:7517:21272,J00121:27:H3GGKBBXX:5:2201:25682:2633,J00121:27:H3GGKBBXX:5:2224:21065:9332,J00121:27:H3GGKBBXX:5:1203:12002:21729,J00121:27:H3GGKBBXX:5:1125:20222:8013,J00121:27:H3GGKBBXX:5:1207:7395:4321,J00121:27:H3GGKBBXX:5:2224:15818:35479,J00121:27:H3GGKBBXX:5:2217:22698:19724,J00121:27:H3GGKBBXX:5:2113:24048:40315,J00121:27:H3GGKBBXX:5:2124:8877:33158,J00121:27:H3GGKBBXX:5:2118:27143:47788,J00121:27:H3GGKBBXX:5:2101:3498:21342,J00121:27:H3GGKBBXX:5:1211:27336:40420,J00121:27:H3GGKBBXX:5:2208:2260:28235,J00121:27:H3GGKBBXX:5:1206:7466:7574,J00121:27:H3GGKBBXX:5:2211:25895:12110,J00121:27:H3GGKBBXX:5:1126:29873:24630,J00121:27:H3GGKBBXX:5:1122:26758:42935,J00121:27:H3GGKBBXX:5:2121:21613:8172,J00121:27:H3GGKBBXX:5:2125:21166:25017,J00121:27:H3GGKBBXX:5:1107:19238:2404,J00121:27:H3GGKBBXX:5:2110:26910:39541,J00121:27:H3GGKBBXX:5:2215:21602:29852,J00121:27:H3GGKBBXX:5:2228:6451:9086,J00121:27:H3GGKBBXX:5:2209:24403:17192,J00121:27:H3GGKBBXX:5:1121:15331:28868,J00121:27:H3GGKBBXX:5:2102:9759:21430,J00121:27:H3GGKBBXX:5:2120:7963:13429;sequence=TACAGTTGAAATTTTACTTTTATTTTCTTATAAATTAATATACTAAATATAATCATGCTATTACTTTTTATATTAAAAATAATTATATCTAATCTG;start=181222;subtype=IES;support_ref=0;support_variant=38;type=IES;
scaffold51_56_with_IES	MILORD	internal_eliminated_sequence	182713	182837	.	.	.	ID=MILORD.56.182713.182837;Name=MILORD.56.182713.182837;bounded_by_ta=TRUE;common_boundary=Both;end=182837;ies_id=IESPGM.PTET51.1.56.173762;ies_left_dist=0;ies_min_dist=0;ies_right_dist=0;junction_seq=ggataaaggatgaatTAaaatgcagttttttc;read_names=J00121:27:H3GGKBBXX:5:1214:15057:8207,J00121:27:H3GGKBBXX:5:2119:18558:44271,J00121:27:H3GGKBBXX:5:1125:25936:4338,J00121:27:H3GGKBBXX:5:1120:7212:24296,J00121:27:H3GGKBBXX:5:2209:16102:32666,J00121:27:H3GGKBBXX:5:2217:18467:48896,J00121:27:H3GGKBBXX:5:1223:22374:19654,J00121:27:H3GGKBBXX:5:1112:26677:12902,J00121:27:H3GGKBBXX:5:2220:28889:43744,J00121:27:H3GGKBBXX:5:1115:3376:47366,J00121:27:H3GGKBBXX:5:1125:19248:1789,J00121:27:H3GGKBBXX:5:1204:3062:38345,J00121:27:H3GGKBBXX:5:2110:2250:13728,J00121:27:H3GGKBBXX:5:1109:18578:5095,J00121:27:H3GGKBBXX:5:2211:14925:10968,J00121:27:H3GGKBBXX:5:2110:29498:41880,J00121:27:H3GGKBBXX:5:2209:11759:1930,J00121:27:H3GGKBBXX:5:2214:10541:2422,J00121:27:H3GGKBBXX:5:2209:14478:46873,J00121:27:H3GGKBBXX:5:1104:16721:8137,J00121:27:H3GGKBBXX:5:1120:13321:3723,J00121:27:H3GGKBBXX:5:1111:17289:17280,J00121:27:H3GGKBBXX:5:2228:24688:26652,J00121:27:H3GGKBBXX:5:1101:14296:29079,J00121:27:H3GGKBBXX:5:1222:14539:32490,J00121:27:H3GGKBBXX:5:2101:22079:26424,J00121:27:H3GGKBBXX:5:2228:5548:1367,J00121:27:H3GGKBBXX:5:2213:25317:15610,J00121:27:H3GGKBBXX:5:1120:25773:7539,J00121:27:H3GGKBBXX:5:1206:25773:41299,J00121:27:H3GGKBBXX:5:1108:21978:9438,J00121:27:H3GGKBBXX:5:2223:24485:21905,J00121:27:H3GGKBBXX:5:1127:21613:16366,J00121:27:H3GGKBBXX:5:1226:11525:47805,J00121:27:H3GGKBBXX:5:1228:26017:8207,J00121:27:H3GGKBBXX:5:2223:25236:25738,J00121:27:H3GGKBBXX:5:1128:21521:23276,J00121:27:H3GGKBBXX:5:2226:29630:46153,J00121:27:H3GGKBBXX:5:1112:7811:33246,J00121:27:H3GGKBBXX:5:2226:31517:36798,J00121:27:H3GGKBBXX:5:1220:25317:12867,J00121:27:H3GGKBBXX:5:2210:11363:23399,J00121:27:H3GGKBBXX:5:1109:5589:3758,J00121:27:H3GGKBBXX:5:1218:16843:48298,J00121:27:H3GGKBBXX:5:2213:10937:13623,J00121:27:H3GGKBBXX:5:2113:28270:2299,J00121:27:H3GGKBBXX:5:1221:7446:36833,J00121:27:H3GGKBBXX:5:2222:15625:35989;sequence=TATAAACAAAATCACTTTCCATTTATCATTGATATGAATTATTTTTAGTATTCTCATTTAAATATAGTATATTATTTAGATGTTTTTAATAAGAATTTCTTAATTAGATTGAATCCACAATACTA;start=182713;subtype=IES;support_ref=12;support_variant=48;type=IES;
scaffold51_56_with_IES	MILORD	internal_eliminated_sequence	182736	182832	.	.	.	ID=MILORD.56.182736.182832;Name=MILORD.56.182736.182832;bounded_by_ta=TRUE;common_boundary=None;end=182832;ies_id=IESPGM.PTET51.1.56.173762;ies_left_dist=-23;ies_min_dist=5;ies_right_dist=5;junction_seq=aaatcactttccattTActataaaatgcagtt;read_names=J00121:27:H3GGKBBXX:5:1120:10247:25474,J00121:27:H3GGKBBXX:5:2120:25956:32754,J00121:27:H3GGKBBXX:5:2211:25164:30433;sequence=TATCATTGATATGAATTATTTTTAGTATTCTCATTTAAATATAGTATATTATTTAGATGTTTTTAATAAGAATTTCTTAATTAGATTGAATCCACAA;start=182736;subtype=INTERNAL;support_ref=0;support_variant=3;type=ALTERNATIVE;
scaffold51_56_with_IES	MILORD	internal_eliminated_sequence	183767	183793	.	.	.	ID=MILORD.56.183767.183793;Name=MILORD.56.183767.183793;bounded_by_ta=TRUE;common_boundary=Both;end=183793;ies_id=IESPGM.PTET51.1.56.174691;ies_left_dist=0;ies_min_dist=0;ies_right_dist=0;junction_seq=attttgttttagatgTActtctcaaaaaccta;read_names=J00121:27:H3GGKBBXX:5:1111:17766:15293,J00121:27:H3GGKBBXX:5:1220:6299:5692,J00121:27:H3GGKBBXX:5:1105:7902:5024,J00121:27:H3GGKBBXX:5:2225:8816:16313,J00121:27:H3GGKBBXX:5:2111:12571:23346,J00121:27:H3GGKBBXX:5:2221:16904:6976,J00121:27:H3GGKBBXX:5:1107:9800:40033,J00121:27:H3GGKBBXX:5:1104:9019:15012,J00121:27:H3GGKBBXX:5:2113:11870:6062,J00121:27:H3GGKBBXX:5:2228:25154:2563,J00121:27:H3GGKBBXX:5:1125:13088:47419,J00121:27:H3GGKBBXX:5:2213:20923:46223,J00121:27:H3GGKBBXX:5:1107:15940:37238,J00121:27:H3GGKBBXX:5:1104:13403:27953,J00121:27:H3GGKBBXX:5:1216:7710:21008,J00121:27:H3GGKBBXX:5:2228:25723:3336,J00121:27:H3GGKBBXX:5:1106:10805:17157,J00121:27:H3GGKBBXX:5:1227:18568:32719,J00121:27:H3GGKBBXX:5:2101:8227:9455,J00121:27:H3GGKBBXX:5:1228:14316:17474,J00121:27:H3GGKBBXX:5:1218:14763:30732,J00121:27:H3GGKBBXX:5:2202:21531:5358,J00121:27:H3GGKBBXX:5:2227:16285:38855,J00121:27:H3GGKBBXX:5:2201:26271:38398,J00121:27:H3GGKBBXX:5:1219:8379:13060,J00121:27:H3GGKBBXX:5:2122:16193:7504,J00121:27:H3GGKBBXX:5:2124:7040:32121,J00121:27:H3GGKBBXX:5:2224:8816:9209,J00121:27:H3GGKBBXX:5:1225:11799:43744,J00121:27:H3GGKBBXX:5:2206:19674:14660,J00121:27:H3GGKBBXX:5:2216:21379:45678,J00121:27:H3GGKBBXX:5:1226:27904:40913,J00121:27:H3GGKBBXX:5:2228:15859:28551,J00121:27:H3GGKBBXX:5:1107:30005:29184,J00121:27:H3GGKBBXX:5:1111:27458:6378,J00121:27:H3GGKBBXX:5:1121:25530:14994,J00121:27:H3GGKBBXX:5:1227:19441:46856,J00121:27:H3GGKBBXX:5:2214:6106:34371,J00121:27:H3GGKBBXX:5:2217:9841:43128,J00121:27:H3GGKBBXX:5:1208:13535:22520,J00121:27:H3GGKBBXX:5:2120:23622:21043,J00121:27:H3GGKBBXX:5:2227:20537:12286,J00121:27:H3GGKBBXX:5:1220:27488:20111,J00121:27:H3GGKBBXX:5:2202:18538:31998,J00121:27:H3GGKBBXX:5:2206:24556:34582,J00121:27:H3GGKBBXX:5:1120:26108:46944,J00121:27:H3GGKBBXX:5:1205:7811:6624,J00121:27:H3GGKBBXX:5:1220:10470:14010,J00121:27:H3GGKBBXX:5:1111:10805:24296,J00121:27:H3GGKBBXX:5:2224:14651:31839,J00121:27:H3GGKBBXX:5:1111:18000:23645,J00121:27:H3GGKBBXX:5:1116:25895:4585,J00121:27:H3GGKBBXX:5:2205:8379:40596,J00121:27:H3GGKBBXX:5:2216:24028:34371,J00121:27:H3GGKBBXX:5:2117:28503:2246,J00121:27:H3GGKBBXX:5:2101:16904:25509,J00121:27:H3GGKBBXX:5:1110:13758:11196,J00121:27:H3GGKBBXX:5:2201:19278:27338,J00121:27:H3GGKBBXX:5:2104:18091:29923,J00121:27:H3GGKBBXX:5:1105:15757:26652,J00121:27:H3GGKBBXX:5:1111:17655:4198,J00121:27:H3GGKBBXX:5:1104:20425:23487;sequence=TATGGAGAGTTTGCACTGATTCATTCA;start=183767;subtype=IES;support_ref=6;support_variant=62;type=IES;
scaffold51_56_with_IES	MILORD	internal_eliminated_sequence	185296	185359	.	.	.	ID=MILORD.56.185296.185359;Name=MILORD.56.185296.185359;bounded_by_ta=TRUE;common_boundary=Both;end=185359;ies_id=IESPGM.PTET51.1.56.176193;ies_left_dist=0;ies_min_dist=0;ies_right_dist=0;junction_seq=gtaacatcaactaaaTAcgatataatgatata;read_names=J00121:27:H3GGKBBXX:5:2111:28107:13130,J00121:27:H3GGKBBXX:5:1210:16833:11776,J00121:27:H3GGKBBXX:5:2212:23947:18335,J00121:27:H3GGKBBXX:5:1116:13311:7082,J00121:27:H3GGKBBXX:5:1212:20212:44500,J00121:27:H3GGKBBXX:5:2219:19624:32297,J00121:27:H3GGKBBXX:5:2201:18274:15293,J00121:27:H3GGKBBXX:5:2118:26737:29395,J00121:27:H3GGKBBXX:5:1213:20375:48157,J00121:27:H3GGKBBXX:5:1228:29031:31470,J00121:27:H3GGKBBXX:5:2102:13798:16120,J00121:27:H3GGKBBXX:5:2104:10784:22467,J00121:27:H3GGKBBXX:5:1128:23104:16876,J00121:27:H3GGKBBXX:5:1207:22709:16823,J00121:27:H3GGKBBXX:5:2207:3011:34459,J00121:27:H3GGKBBXX:5:1116:4665:28358,J00121:27:H3GGKBBXX:5:2102:22800:39312,J00121:27:H3GGKBBXX:5:2109:9019:38046,J00121:27:H3GGKBBXX:5:2228:6796:34864,J00121:27:H3GGKBBXX:5:2219:8389:48667,J00121:27:H3GGKBBXX:5:2205:2767:28797,J00121:27:H3GGKBBXX:5:2126:3965:2949,J00121:27:H3GGKBBXX:5:1122:25459:34952,J00121:27:H3GGKBBXX:5:1201:21734:3811,J00121:27:H3GGKBBXX:5:1112:16001:16313,J00121:27:H3GGKBBXX:5:2227:23764:14924,J00121:27:H3GGKBBXX:5:1217:6299:49054,J00121:27:H3GGKBBXX:5:1105:7567:31593,J00121:27:H3GGKBBXX:5:2212:7496:47928,J00121:27:H3GGKBBXX:5:1201:23622:25826,J00121:27:H3GGKBBXX:5:1201:14113:11108,J00121:27:H3GGKBBXX:5:1109:1367:12304,J00121:27:H3GGKBBXX:5:1106:30736:12445,J00121:27:H3GGKBBXX:5:2220:18081:33000,J00121:27:H3GGKBBXX:5:2217:3894:7433,J00121:27:H3GGKBBXX:5:1112:15990:16717,J00121:27:H3GGKBBXX:5:2115:31111:35075,J00121:27:H3GGKBBXX:5:1117:23257:47313,J00121:27:H3GGKBBXX:5:2111:8674:4321,J00121:27:H3GGKBBXX:5:2215:4970:25439;sequence=TACAGTCAATTAAATAAACTCAAATTATTTATTAAATATATTTCATATAATAATTGAACAACTA;start=185296;subtype=IES;support_ref=6;support_variant=40;type=IES;
scaffold51_56_with_IES	MILORD	internal_eliminated_sequence	187426	187451	.	.	.	ID=MILORD.56.187426.187451;Name=MILORD.56.187426.187451;bounded_by_ta=TRUE;common_boundary=Both;end=187451;ies_id=IESPGM.PTET51.1.56.178259;ies_left_dist=0;ies_min_dist=0;ies_right_dist=0;junction_seq=gccatcttgtaaggaTAaaataaacatcacat;read_names=J00121:27:H3GGKBBXX:5:1211:21542:14308,J00121:27:H3GGKBBXX:5:2216:16772:34319,J00121:27:H3GGKBBXX:5:1205:31446:29184,J00121:27:H3GGKBBXX:5:2220:7659:24015,J00121:27:H3GGKBBXX:5:1206:13047:11864,J00121:27:H3GGKBBXX:5:1120:11749:13201,J00121:27:H3GGKBBXX:5:1121:11677:7908,J00121:27:H3GGKBBXX:5:1208:16812:35163,J00121:27:H3GGKBBXX:5:1218:24505:37800,J00121:27:H3GGKBBXX:5:2107:24890:11530,J00121:27:H3GGKBBXX:5:1226:8653:45185,J00121:27:H3GGKBBXX:5:2206:25012:43251,J00121:27:H3GGKBBXX:5:2121:4391:7732,J00121:27:H3GGKBBXX:5:2217:27793:46381,J00121:27:H3GGKBBXX:5:1217:22790:15768,J00121:27:H3GGKBBXX:5:2206:7233:19021,J00121:27:H3GGKBBXX:5:1208:27559:20058,J00121:27:H3GGKBBXX:5:1104:6563:33229,J00121:27:H3GGKBBXX:5:2219:17777:14783,J00121:27:H3GGKBBXX:5:1216:14103:23856;sequence=TATTGTGAAATCCCAATATTTACTTA;start=187426;subtype=IES;support_ref=42;support_variant=20;type=IES;
scaffold51_56_with_IES	MILORD	internal_eliminated_sequence	187685	187728	.	.	.	ID=MILORD.56.187685.187728;Name=MILORD.56.187685.187728;bounded_by_ta=TRUE;common_boundary=Both;end=187728;ies_id=IESPGM.PTET51.1.56.178492;ies_left_dist=0;ies_min_dist=0;ies_right_dist=0;junction_seq=tcaagatccctatatTAtttgcaatcctcaat;read_names=J00121:27:H3GGKBBXX:5:1101:15747:20797,J00121:27:H3GGKBBXX:5:2216:5487:30591,J00121:27:H3GGKBBXX:5:1117:4432:12234,J00121:27:H3GGKBBXX:5:2212:22881:10510,J00121:27:H3GGKBBXX:5:2104:7466:22204,J00121:27:H3GGKBBXX:5:2206:9993:11038,J00121:27:H3GGKBBXX:5:2209:10196:40332,J00121:27:H3GGKBBXX:5:2211:27691:8471,J00121:27:H3GGKBBXX:5:1102:24393:9297,J00121:27:H3GGKBBXX:5:2220:20496:26002,J00121:27:H3GGKBBXX:5:2219:27082:41387,J00121:27:H3GGKBBXX:5:2113:23744:24806,J00121:27:H3GGKBBXX:5:1101:11606:41440,J00121:27:H3GGKBBXX:5:2108:25753:47946,J00121:27:H3GGKBBXX:5:1113:28199:39770,J00121:27:H3GGKBBXX:5:1214:24200:47014,J00121:27:H3GGKBBXX:5:1219:31101:23135,J00121:27:H3GGKBBXX:5:1215:10531:3424,J00121:27:H3GGKBBXX:5:2221:5548:41036,J00121:27:H3GGKBBXX:5:1103:8501:9754,J00121:27:H3GGKBBXX:5:1216:11282:26283,J00121:27:H3GGKBBXX:5:2122:11749:3776,J00121:27:H3GGKBBXX:5:2111:30837:36710,J00121:27:H3GGKBBXX:5:2224:13555:36587,J00121:27:H3GGKBBXX:5:1213:6837:7679,J00121:27:H3GGKBBXX:5:2227:31467:31329,J00121:27:H3GGKBBXX:5:1119:23886:8594,J00121:27:H3GGKBBXX:5:1118:29680:3196,J00121:27:H3GGKBBXX:5:2222:27722:13763,J00121:27:H3GGKBBXX:5:2224:2311:42319,J00121:27:H3GGKBBXX:5:1126:28950:43744,J00121:27:H3GGKBBXX:5:1124:28280:1472,J00121:27:H3GGKBBXX:5:2220:13250:17772,J00121:27:H3GGKBBXX:5:2210:22668:8875,J00121:27:H3GGKBBXX:5:1110:25327:35673,J00121:27:H3GGKBBXX:5:2221:19796:25140,J00121:27:H3GGKBBXX:5:2217:30695:33510,J00121:27:H3GGKBBXX:5:2210:22211:8682,J00121:27:H3GGKBBXX:5:1116:11069:15328,J00121:27:H3GGKBBXX:5:2214:28381:19759,J00121:27:H3GGKBBXX:5:2227:21115:22397,J00121:27:H3GGKBBXX:5:1113:2970:19373,J00121:27:H3GGKBBXX:5:1220:18345:35778,J00121:27:H3GGKBBXX:5:1116:14377:26441,J00121:27:H3GGKBBXX:5:2202:10653:2369,J00121:27:H3GGKBBXX:5:2211:15016:37255,J00121:27:H3GGKBBXX:5:1109:14996:33668,J00121:27:H3GGKBBXX:5:2213:25073:21553,J00121:27:H3GGKBBXX:5:2205:17178:1332,J00121:27:H3GGKBBXX:5:2216:7760:29641,J00121:27:H3GGKBBXX:5:1109:15026:33651;sequence=TATAATTCATTATTTATTATTCATTTCATATGTATATTCAATTG;start=187685;subtype=IES;support_ref=48;support_variant=51;type=IES;
scaffold51_56_with_IES	MILORD	internal_eliminated_sequence	189030	189059	.	.	.	ID=MILORD.56.189030.189059;Name=MILORD.56.189030.189059;bounded_by_ta=TRUE;common_boundary=Both;end=189059;ies_id=IESPGM.PTET51.1.56.179793;ies_left_dist=0;ies_min_dist=0;ies_right_dist=0;junction_seq=aagaataacagttagTAgcaattatcatctcc;read_names=J00121:27:H3GGKBBXX:5:2205:15524:41546,J00121:27:H3GGKBBXX:5:2205:15605:41651,J00121:27:H3GGKBBXX:5:2222:18933:32297,J00121:27:H3GGKBBXX:5:2118:13393:29835,J00121:27:H3GGKBBXX:5:2125:21054:21096,J00121:27:H3GGKBBXX:5:1125:28168:30011,J00121:27:H3GGKBBXX:5:1102:10105:44218;sequence=TATAATTAAAATTTGTTATTATTACTTCTA;start=189030;subtype=IES;support_ref=0;support_variant=7;type=IES;
scaffold51_56_with_IES	MILORD	internal_eliminated_sequence	189099	189125	.	.	.	ID=MILORD.56.189099.189125;Name=MILORD.56.189099.189125;bounded_by_ta=TRUE;common_boundary=Both;end=189125;ies_id=IESPGM.PTET51.1.56.179832;ies_left_dist=0;ies_min_dist=0;ies_right_dist=0;junction_seq=ttatccttaattgagTAtgataagcaagtata;read_names=J00121:27:H3GGKBBXX:5:1112:13890:26336,J00121:27:H3GGKBBXX:5:1101:24048:17983,J00121:27:H3GGKBBXX:5:2113:29823:1894;sequence=TAGAATGTAATTCAACTTTGTATACTA;start=189099;subtype=IES;support_ref=0;support_variant=3;type=IES;
scaffold51_56_with_IES	MILORD	internal_eliminated_sequence	192406	192472	.	.	.	ID=MILORD.56.192406.192472;Name=MILORD.56.192406.192472;bounded_by_ta=TRUE;common_boundary=Both;end=192472;ies_id=IESPGM.PTET51.1.56.183112;ies_left_dist=0;ies_min_dist=0;ies_right_dist=0;junction_seq=tgcattatatctaatTAaataacataacaaaa;read_names=J00121:27:H3GGKBBXX:5:1206:24332:27795,J00121:27:H3GGKBBXX:5:2120:12966:2510,J00121:27:H3GGKBBXX:5:1212:18700:19584,J00121:27:H3GGKBBXX:5:2126:2767:7662,J00121:27:H3GGKBBXX:5:1211:18223:48614,J00121:27:H3GGKBBXX:5:2228:16823:9860,J00121:27:H3GGKBBXX:5:1112:26443:14326,J00121:27:H3GGKBBXX:5:1123:12753:18318,J00121:27:H3GGKBBXX:5:2201:11140:23188,J00121:27:H3GGKBBXX:5:2221:6096:17403,J00121:27:H3GGKBBXX:5:1105:14499:35725;sequence=TATAGATGACTAAGAGAAAAGAATAATAAGTATTAAATAGTAATTTAAAATTCCTATGGATTGGTTA;start=192406;subtype=IES;support_ref=172;support_variant=11;type=IES;
scaffold51_56_with_IES	MILORD	internal_eliminated_sequence	193793	193911	.	.	.	ID=MILORD.56.193793.193911;Name=MILORD.56.193793.193911;bounded_by_ta=TRUE;common_boundary=Both;end=193911;ies_id=IESPGM.PTET51.1.56.184432;ies_left_dist=0;ies_min_dist=0;ies_right_dist=0;junction_seq=aagttgttagaattaTAttattaattattcaa;read_names=J00121:27:H3GGKBBXX:5:2204:17969:3512,J00121:27:H3GGKBBXX:5:2213:25672:42390,J00121:27:H3GGKBBXX:5:2202:14692:15768,J00121:27:H3GGKBBXX:5:2110:14712:3635,J00121:27:H3GGKBBXX:5:2227:19745:26494,J00121:27:H3GGKBBXX:5:1114:14174:25668,J00121:27:H3GGKBBXX:5:1206:4472:13570,J00121:27:H3GGKBBXX:5:2211:6228:14537,J00121:27:H3GGKBBXX:5:1128:5416:39260,J00121:27:H3GGKBBXX:5:1217:18203:48825,J00121:27:H3GGKBBXX:5:1123:23663:48052,J00121:27:H3GGKBBXX:5:2109:26930:43269,J00121:27:H3GGKBBXX:5:2202:10236:16207,J00121:27:H3GGKBBXX:5:1212:27630:21729,J00121:27:H3GGKBBXX:5:1122:15808:11372,J00121:27:H3GGKBBXX:5:1125:25459:4848,J00121:27:H3GGKBBXX:5:2210:29163:23434,J00121:27:H3GGKBBXX:5:1217:7162:32894,J00121:27:H3GGKBBXX:5:1105:11505:26810,J00121:27:H3GGKBBXX:5:2204:3772:8453,J00121:27:H3GGKBBXX:5:2115:24911:39418,J00121:27:H3GGKBBXX:5:1126:22851:19636,J00121:27:H3GGKBBXX:5:2225:16741:11231,J00121:27:H3GGKBBXX:5:1224:18162:37079,J00121:27:H3GGKBBXX:5:1216:2940:11935,J00121:27:H3GGKBBXX:5:2218:5873:4075;sequence=TATAGTAAAACATAGATTATTTCTATTTACTAATTCTGCACTAATTTATTATGATTTTATTATCTTTTGATTAAATTTGAATCCTAATCAAAACTTGAATAATTAATTCAAATCTAGCA;start=193793;subtype=IES;support_ref=6;support_variant=26;type=IES;
scaffold51_56_with_IES	MILORD	internal_eliminated_sequence	200404	200449	.	.	.	ID=MILORD.56.200404.200449;Name=MILORD.56.200404.200449;bounded_by_ta=TRUE;common_boundary=RIGHT;end=200449;ies_id=IESPGM.PTET51.1.56.190926;ies_left_dist=2;ies_min_dist=0;ies_right_dist=0;junction_seq=gtacaattttatataTAaattattattattaa;read_names=J00121:27:H3GGKBBXX:5:2213:8856:45291;sequence=TATATACACAATCTAACCGATTCAATTATCATTAATTTTTAGGCTG;start=200404;subtype=PARTIAL_EXTERNAL;support_ref=1;support_variant=1;type=ALTERNATIVE;
scaffold51_56_with_IES	MILORD	internal_eliminated_sequence	200406	200449	.	.	.	ID=MILORD.56.200406.200449;Name=MILORD.56.200406.200449;bounded_by_ta=TRUE;common_boundary=Both;end=200449;ies_id=IESPGM.PTET51.1.56.190926;ies_left_dist=0;ies_min_dist=0;ies_right_dist=0;junction_seq=acaattttatatataTAaattattattattaa;read_names=J00121:27:H3GGKBBXX:5:2220:28584:7978,J00121:27:H3GGKBBXX:5:2222:23054:34055,J00121:27:H3GGKBBXX:5:1215:7811:12462,J00121:27:H3GGKBBXX:5:2224:23997:36710,J00121:27:H3GGKBBXX:5:2213:28818:8031,J00121:27:H3GGKBBXX:5:1106:21471:27197,J00121:27:H3GGKBBXX:5:1217:24962:46575,J00121:27:H3GGKBBXX:5:2225:28260:15539;sequence=TATACACAATCTAACCGATTCAATTATCATTAATTTTTAGGCTG;start=200406;subtype=IES;support_ref=3;support_variant=8;type=IES;
scaffold51_56_with_IES	MILORD	internal_eliminated_sequence	200408	200647	.	.	.	ID=MILORD.56.200408.200647;Name=MILORD.56.200408.200647;bounded_by_ta=TRUE;common_boundary=None;end=200647;ies_id=IESPGM.PTET51.1.56.190926;ies_left_dist=-2;ies_min_dist=2;ies_right_dist=-198;junction_seq=aattttatatatataTAttcacataactcaaa;read_names=J00121:27:H3GGKBBXX:5:1212:18974:20973;sequence=TACACAATCTAACCGATTCAATTATCATTAATTTTTAGGCTGTAAATTATTATTATTAATTACCATTTCGATAAAATTATAGAGAAAAGAAGCTAAAATATCTTTAAAATTTTTAGGTTTAAAATGATATATGATGTAAATCAAATTCATCTCATCATTTTACTAGATAAAAAGGAATAATAAATTAATTGTTGAACAAAGAATTTCAGAATTATCCAAATATTATATATAATTGATATA;start=200408;subtype=OVERLAPPING;support_ref=1;support_variant=1;type=ALTERNATIVE;
scaffold51_56_with_IES	MILORD	internal_eliminated_sequence	200708	200932	.	.	.	ID=MILORD.56.200708.200932;Name=MILORD.56.200708.200932;bounded_by_ta=TRUE;common_boundary=Both;end=200932;ies_id=IESPGM.PTET51.1.56.191184;ies_left_dist=0;ies_min_dist=0;ies_right_dist=0;junction_seq=tagatattttgaaacTActaatggatatttac;read_names=J00121:27:H3GGKBBXX:5:1207:6806:17298,J00121:27:H3GGKBBXX:5:2226:22475:21412,J00121:27:H3GGKBBXX:5:2201:23328:14977,J00121:27:H3GGKBBXX:5:1220:23115:28428,J00121:27:H3GGKBBXX:5:2201:13595:24911,J00121:27:H3GGKBBXX:5:2114:20111:31734,J00121:27:H3GGKBBXX:5:2205:6654:17034,J00121:27:H3GGKBBXX:5:1128:16396:44253,J00121:27:H3GGKBBXX:5:1201:27082:39910,J00121:27:H3GGKBBXX:5:1228:21379:7380,J00121:27:H3GGKBBXX:5:1110:20983:39576,J00121:27:H3GGKBBXX:5:2226:9922:44078,J00121:27:H3GGKBBXX:5:2224:25723:26125,J00121:27:H3GGKBBXX:5:2210:4726:10528,J00121:27:H3GGKBBXX:5:1219:28787:8471,J00121:27:H3GGKBBXX:5:1214:8278:34723,J00121:27:H3GGKBBXX:5:2119:27823:18265,J00121:27:H3GGKBBXX:5:2225:27093:11091,J00121:27:H3GGKBBXX:5:1110:17766:45432,J00121:27:H3GGKBBXX:5:1225:21887:8295,J00121:27:H3GGKBBXX:5:2113:7689:13623,J00121:27:H3GGKBBXX:5:2212:2564:29536,J00121:27:H3GGKBBXX:5:1119:25946:46522,J00121:27:H3GGKBBXX:5:2211:8329:35901,J00121:27:H3GGKBBXX:5:1224:15757:21799,J00121:27:H3GGKBBXX:5:1112:8674:10792,J00121:27:H3GGKBBXX:5:1215:8268:30837,J00121:27:H3GGKBBXX:5:1113:10226:11688,J00121:27:H3GGKBBXX:5:1219:5122:26934,J00121:27:H3GGKBBXX:5:1213:18812:9754,J00121:27:H3GGKBBXX:5:1126:18690:16858,J00121:27:H3GGKBBXX:5:1222:20273:32508,J00121:27:H3GGKBBXX:5:2109:9983:7257,J00121:27:H3GGKBBXX:5:1124:7537:20568,J00121:27:H3GGKBBXX:5:2116:9080:7029,J00121:27:H3GGKBBXX:5:1213:31132:9895,J00121:27:H3GGKBBXX:5:2124:27864:33774,J00121:27:H3GGKBBXX:5:1218:23642:10458,J00121:27:H3GGKBBXX:5:1106:23794:17685,J00121:27:H3GGKBBXX:5:2128:27296:18581,J00121:27:H3GGKBBXX:5:1122:12165:7732,J00121:27:H3GGKBBXX:5:1202:16122:16559,J00121:27:H3GGKBBXX:5:2219:22384:48333;sequence=TATAGCTCTTACAAAACAGTTTGTAAGAGTCTATATAAAAATTTATATTGAAAAAATATTAATTTAATTATTATACTAAATAACAAGCTAACTTTAATTTATGGTGAAAAATCAAGTGGCTTCATATTTGAATTGAATTTTAGATAAACTATTTATTAATTCGTCGCATCTCCCAGATTTTAAAATTAGAGATATGTGATGGAAAAATGTGTTCTGCAAGTTCTA;start=200708;subtype=IES;support_ref=14;support_variant=43;type=IES;
scaffold51_56_with_IES	MILORD	internal_eliminated_sequence	200708	201461	.	.	.	ID=MILORD.56.200708.201461;Name=MILORD.56.200708.201461;bounded_by_ta=TRUE;common_boundary=LEFT;end=201461;ies_id=IESPGM.PTET51.1.56.191184;ies_left_dist=0;ies_min_dist=0;ies_right_dist=-529;junction_seq=tagatattttgaaacTAtttggctaactaggt;read_names=J00121:27:H3GGKBBXX:5:2214:12672:24050;sequence=TATAGCTCTTACAAAACAGTTTGTAAGAGTCTATATAAAAATTTATATTGAAAAAATATTAATTTAATTATTATACTAAATAACAAGCTAACTTTAATTTATGGTGAAAAATCAAGTGGCTTCATATTTGAATTGAATTTTAGATAAACTATTTATTAATTCGTCGCATCTCCCAGATTTTAAAATTAGAGATATGTGATGGAAAAATGTGTTCTGCAAGTTCTATACTAATGGATATTTACTTAATCTAAAGAATAAATAAAAAATTTTACTTGGAATTGGCATATTTGTTATCTTTAGAAAATTAGTGTAATGTATTTATTATATTTATGAGAGGGAGGAGTGCAAAGTTATGTATTCATTGAAATCAACTTATTAATTATTTAACCATTTTTTTAACATTGCTATAATTTTAATTTTTTCTTGCATTTTGTCAATATCTGATTTGAGTTTAGACATAAGATTTTTCTTGATTTCACAGGAAATGGATAAAGGAGATGAAGAATTCTCTAGTATTTCAGATGCTTATTTATAATCCACCATAGGTTTTGGCTTTATCAAAGGATTCATAGATTTATTGAGCAAATTGGTATTGAGATCTGGTTAAGATTGGGTTTGATTTGTCTAAAAAGACAAAGCATTTAGATTCCATAAGTTTCCTATCTAAAAATCACCAAAAGTGATTTAATCTAAACCTGAGAACTTATTCTCTAATTTATCTGAAAATTCTTTATTCTGAGATTTGCATTGCCTA;start=200708;subtype=PARTIAL_EXTERNAL;support_ref=7;support_variant=1;type=ALTERNATIVE;
scaffold51_56_with_IES	MILORD	internal_eliminated_sequence	201554	201651	.	.	.	ID=MILORD.56.201554.201651;Name=MILORD.56.201554.201651;bounded_by_ta=TRUE;common_boundary=Both;end=201651;ies_id=IESPGM.PTET51.1.56.191805;ies_left_dist=0;ies_min_dist=0;ies_right_dist=0;junction_seq=atcaatgttatcggcTAtgaaatcactaaacc;read_names=J00121:27:H3GGKBBXX:5:1104:5315:20269,J00121:27:H3GGKBBXX:5:2223:13819:4444,J00121:27:H3GGKBBXX:5:1104:10328:36341,J00121:27:H3GGKBBXX:5:1126:14022:22626,J00121:27:H3GGKBBXX:5:1111:12713:6325,J00121:27:H3GGKBBXX:5:2224:16914:43075,J00121:27:H3GGKBBXX:5:1104:28635:43656,J00121:27:H3GGKBBXX:5:2214:2493:43867,J00121:27:H3GGKBBXX:5:2224:31791:24612,J00121:27:H3GGKBBXX:5:1102:8856:28270,J00121:27:H3GGKBBXX:5:2217:8643:47770,J00121:27:H3GGKBBXX:5:1101:28615:32191,J00121:27:H3GGKBBXX:5:1226:26585:26705,J00121:27:H3GGKBBXX:5:2120:16518:21078,J00121:27:H3GGKBBXX:5:2126:8734:4462,J00121:27:H3GGKBBXX:5:2208:9983:12357,J00121:27:H3GGKBBXX:5:1222:24759:16964,J00121:27:H3GGKBBXX:5:1228:23541:19320,J00121:27:H3GGKBBXX:5:1214:19958:41950,J00121:27:H3GGKBBXX:5:1126:7892:22696,J00121:27:H3GGKBBXX:5:2116:25012:11917,J00121:27:H3GGKBBXX:5:2214:4300:40561,J00121:27:H3GGKBBXX:5:1122:8846:22450,J00121:27:H3GGKBBXX:5:1220:14539:14836,J00121:27:H3GGKBBXX:5:2223:25347:17526,J00121:27:H3GGKBBXX:5:2128:13484:44623,J00121:27:H3GGKBBXX:5:1210:16772:12480,J00121:27:H3GGKBBXX:5:1215:25662:30239,J00121:27:H3GGKBBXX:5:1203:27214:47594,J00121:27:H3GGKBBXX:5:2215:8988:10633,J00121:27:H3GGKBBXX:5:1209:28402:10510,J00121:27:H3GGKBBXX:5:1206:15189:27426,J00121:27:H3GGKBBXX:5:1119:25844:32877,J00121:27:H3GGKBBXX:5:1225:24363:35936,J00121:27:H3GGKBBXX:5:1211:10937:25404,J00121:27:H3GGKBBXX:5:2219:4655:19021,J00121:27:H3GGKBBXX:5:2210:21917:11513,J00121:27:H3GGKBBXX:5:2124:28625:18986,J00121:27:H3GGKBBXX:5:1127:29508:41862,J00121:27:H3GGKBBXX:5:1102:7598:39172;sequence=TACAATTGCGTCTAAAAATTATGTTAGCTTTTTTTGAATTTAAAACTAGAAGAATGGAAGCATTTAAGCAAATTTATAAAATTTTAAAATATGATCTG;start=201554;subtype=IES;support_ref=14;support_variant=40;type=IES;
scaffold51_56_with_IES	MILORD	internal_eliminated_sequence	202954	203065	.	.	.	ID=MILORD.56.202954.203065;Name=MILORD.56.202954.203065;bounded_by_ta=TRUE;common_boundary=None;end=203065;ies_id=IESPGM.PTET51.1.56.194281;ies_left_dist=1174;ies_min_dist=1120;ies_right_dist=1120;junction_seq=gttaaattaatgagaTAtttgacaaaggggaa;read_names=J00121:27:H3GGKBBXX:5:1102:19370:4497,J00121:27:H3GGKBBXX:5:2111:30492:11038;sequence=TACAAATGAACAATAAATAATTACTTTTTTTGATTCTATTCTAAGAAATTACCATAAAATTATATACTACATCTCCTTATTACAGAATGTTAATTATTTAAAAAATAAAGTG;start=202954;subtype=MAC;support_ref=188;support_variant=2;type=CRYPTIC;
scaffold51_56_with_IES	MILORD	internal_eliminated_sequence	204128	204185	.	.	.	ID=MILORD.56.204128.204185;Name=MILORD.56.204128.204185;bounded_by_ta=TRUE;common_boundary=Both;end=204185;ies_id=IESPGM.PTET51.1.56.194281;ies_left_dist=0;ies_min_dist=0;ies_right_dist=0;junction_seq=ctcaaaagccccttgTAtcttccagaaatatc;read_names=J00121:27:H3GGKBBXX:5:1104:20699:26213,J00121:27:H3GGKBBXX:5:2106:25012:20744,J00121:27:H3GGKBBXX:5:2120:23287:22960,J00121:27:H3GGKBBXX:5:1116:5812:21447,J00121:27:H3GGKBBXX:5:2214:4493:44939,J00121:27:H3GGKBBXX:5:2223:17076:31365,J00121:27:H3GGKBBXX:5:1125:9861:11020,J00121:27:H3GGKBBXX:5:2104:4361:40666,J00121:27:H3GGKBBXX:5:2215:27458:45168,J00121:27:H3GGKBBXX:5:1108:8755:14449,J00121:27:H3GGKBBXX:5:2217:25753:20269,J00121:27:H3GGKBBXX:5:2208:18791:42354,J00121:27:H3GGKBBXX:5:1118:12286:17263,J00121:27:H3GGKBBXX:5:1117:3630:16471,J00121:27:H3GGKBBXX:5:1206:24241:12761,J00121:27:H3GGKBBXX:5:1203:20415:36059,J00121:27:H3GGKBBXX:5:1125:25662:6466,J00121:27:H3GGKBBXX:5:1116:10348:30292,J00121:27:H3GGKBBXX:5:2125:13271:30362;sequence=TATTGTTGGATTGAATTGATATTTGATTTTAGATGAAAGACTAAATCGAATTGGAGAA;start=204128;subtype=IES;support_ref=10;support_variant=19;type=IES;
scaffold51_56_with_IES	MILORD	internal_eliminated_sequence	204298	204327	.	.	.	ID=MILORD.56.204298.204327;Name=MILORD.56.204298.204327;bounded_by_ta=TRUE;common_boundary=Both;end=204327;ies_id=IESPGM.PTET51.1.56.194393;ies_left_dist=0;ies_min_dist=0;ies_right_dist=0;junction_seq=tatttatataataatTAattcaatttaataaa;read_names=J00121:27:H3GGKBBXX:5:2121:26342:1033,J00121:27:H3GGKBBXX:5:2107:4655:13429,J00121:27:H3GGKBBXX:5:2221:16498:31593,J00121:27:H3GGKBBXX:5:2212:14225:48016,J00121:27:H3GGKBBXX:5:2111:17908:43779,J00121:27:H3GGKBBXX:5:1218:5244:44588,J00121:27:H3GGKBBXX:5:1117:25743:22221,J00121:27:H3GGKBBXX:5:2103:19207:42900,J00121:27:H3GGKBBXX:5:2215:4746:11724,J00121:27:H3GGKBBXX:5:1228:26951:29870,J00121:27:H3GGKBBXX:5:1221:10307:27654,J00121:27:H3GGKBBXX:5:2221:30990:45414,J00121:27:H3GGKBBXX:5:2206:2138:31681,J00121:27:H3GGKBBXX:5:1219:22769:48122,J00121:27:H3GGKBBXX:5:2215:14925:5763,J00121:27:H3GGKBBXX:5:1122:26890:30995,J00121:27:H3GGKBBXX:5:1120:23744:16225,J00121:27:H3GGKBBXX:5:2217:11170:20533,J00121:27:H3GGKBBXX:5:2125:5913:48210,J00121:27:H3GGKBBXX:5:1115:23734:38046,J00121:27:H3GGKBBXX:5:2217:23723:40807,J00121:27:H3GGKBBXX:5:2213:29650:3178,J00121:27:H3GGKBBXX:5:2224:5304:9315,J00121:27:H3GGKBBXX:5:1223:24759:14256,J00121:27:H3GGKBBXX:5:2205:14072:44869,J00121:27:H3GGKBBXX:5:2216:27823:1384,J00121:27:H3GGKBBXX:5:2101:20730:38996,J00121:27:H3GGKBBXX:5:1210:13200:44271,J00121:27:H3GGKBBXX:5:1113:17685:40860,J00121:27:H3GGKBBXX:5:2107:23439:26951;sequence=TATAGACAAGTCATAAATATGATGTATCCA;start=204298;subtype=IES;support_ref=6;support_variant=30;type=IES;
scaffold51_56_with_IES	MILORD	internal_eliminated_sequence	206589	206679	.	.	.	ID=MILORD.56.206589.206679;Name=MILORD.56.206589.206679;bounded_by_ta=TRUE;common_boundary=Both;end=206679;ies_id=IESPGM.PTET51.1.56.196654;ies_left_dist=0;ies_min_dist=0;ies_right_dist=0;junction_seq=accttctattaatgaTAaataatcgatcagta;read_names=J00121:27:H3GGKBBXX:5:1226:25702:7029,J00121:27:H3GGKBBXX:5:1220:28554:8348,J00121:27:H3GGKBBXX:5:1218:11464:14678,J00121:27:H3GGKBBXX:5:1101:5873:30661,J00121:27:H3GGKBBXX:5:2216:28270:9473,J00121:27:H3GGKBBXX:5:1123:23510:33686,J00121:27:H3GGKBBXX:5:1209:9790:14590,J00121:27:H3GGKBBXX:5:1124:6471:40596,J00121:27:H3GGKBBXX:5:2205:2717:34864,J00121:27:H3GGKBBXX:5:2219:27590:9526,J00121:27:H3GGKBBXX:5:1219:7395:2141,J00121:27:H3GGKBBXX:5:1214:3610:38486,J00121:27:H3GGKBBXX:5:1111:31680:45660,J00121:27:H3GGKBBXX:5:2228:8369:38961,J00121:27:H3GGKBBXX:5:1221:17604:29923,J00121:27:H3GGKBBXX:5:2205:10500:6853,J00121:27:H3GGKBBXX:5:1219:13301:12128,J00121:27:H3GGKBBXX:5:2222:7943:6888,J00121:27:H3GGKBBXX:5:1223:18213:20322,J00121:27:H3GGKBBXX:5:2201:14783:41950,J00121:27:H3GGKBBXX:5:1120:23074:11020,J00121:27:H3GGKBBXX:5:1211:18203:37853,J00121:27:H3GGKBBXX:5:1103:22861:39629,J00121:27:H3GGKBBXX:5:1222:24271:21571,J00121:27:H3GGKBBXX:5:1226:26636:28797,J00121:27:H3GGKBBXX:5:1119:20040:20709,J00121:27:H3GGKBBXX:5:2212:24647:37273,J00121:27:H3GGKBBXX:5:1228:8623:36552,J00121:27:H3GGKBBXX:5:1211:10318:47964,J00121:27:H3GGKBBXX:5:1211:12601:27162,J00121:27:H3GGKBBXX:5:2227:17695:46012,J00121:27:H3GGKBBXX:5:1201:18528:42495,J00121:27:H3GGKBBXX:5:1126:24515:22450,J00121:27:H3GGKBBXX:5:2115:3660:6923,J00121:27:H3GGKBBXX:5:2209:14397:16805;sequence=TACTGTCAATCCTAACTCTTTTTGTGATTACTACTTTCTTACAATTCATTAAAATCTCTATTGTTATCCAAAATTCAAACCAAATTGACTA;start=206589;subtype=IES;support_ref=2;support_variant=35;type=IES;
scaffold51_56_with_IES	MILORD	internal_eliminated_sequence	206589	206694	.	.	.	ID=MILORD.56.206589.206694;Name=MILORD.56.206589.206694;bounded_by_ta=TRUE;common_boundary=LEFT;end=206694;ies_id=IESPGM.PTET51.1.56.196654;ies_left_dist=0;ies_min_dist=0;ies_right_dist=-15;junction_seq=accttctattaatgaTAcaaagttttatcaat;read_names=J00121:27:H3GGKBBXX:5:2120:21795:15240;sequence=TACTGTCAATCCTAACTCTTTTTGTGATTACTACTTTCTTACAATTCATTAAAATCTCTATTGTTATCCAAAATTCAAACCAAATTGACTATAAATAATCGATCAG;start=206589;subtype=PARTIAL_EXTERNAL;support_ref=1;support_variant=1;type=ALTERNATIVE;
scaffold51_56_with_IES	MILORD	internal_eliminated_sequence	207524	207580	.	.	.	ID=MILORD.56.207524.207580;Name=MILORD.56.207524.207580;bounded_by_ta=TRUE;common_boundary=Both;end=207580;ies_id=IESPGM.PTET51.1.56.197498;ies_left_dist=0;ies_min_dist=0;ies_right_dist=0;junction_seq=tgtaattgaaaccttTAataaaattacttaat;read_names=J00121:27:H3GGKBBXX:5:2208:24870:33088,J00121:27:H3GGKBBXX:5:2205:7963:20639;sequence=TACAGTTGGACTATATGAATATACTATTTTAACATCCCTTTATAATGTTTTTGTCTG;start=207524;subtype=IES;support_ref=130;support_variant=2;type=IES;
scaffold51_56_with_IES	MILORD	internal_eliminated_sequence	208537	208564	.	.	.	ID=MILORD.56.208537.208564;Name=MILORD.56.208537.208564;bounded_by_ta=TRUE;common_boundary=Both;end=208564;ies_id=IESPGM.PTET51.1.56.198454;ies_left_dist=0;ies_min_dist=0;ies_right_dist=0;junction_seq=aattacaaatggaagTAccacagtccatcaac;read_names=J00121:27:H3GGKBBXX:5:1208:11840:6783,J00121:27:H3GGKBBXX:5:2222:16538:22837,J00121:27:H3GGKBBXX:5:1226:7567:10633,J00121:27:H3GGKBBXX:5:2101:20263:3090,J00121:27:H3GGKBBXX:5:2221:5162:31646,J00121:27:H3GGKBBXX:5:2122:6086:39014,J00121:27:H3GGKBBXX:5:1118:6279:33334,J00121:27:H3GGKBBXX:5:1124:27671:33440,J00121:27:H3GGKBBXX:5:1107:15990:23329,J00121:27:H3GGKBBXX:5:2228:25195:33369,J00121:27:H3GGKBBXX:5:1214:10165:6624,J00121:27:H3GGKBBXX:5:2111:4422:26599,J00121:27:H3GGKBBXX:5:1212:31954:25316,J00121:27:H3GGKBBXX:5:2113:21907:1402,J00121:27:H3GGKBBXX:5:1127:6614:38064,J00121:27:H3GGKBBXX:5:1125:18558:17579,J00121:27:H3GGKBBXX:5:1101:10592:16084,J00121:27:H3GGKBBXX:5:2211:5700:11055,J00121:27:H3GGKBBXX:5:2110:26504:41194,J00121:27:H3GGKBBXX:5:2124:21044:41159,J00121:27:H3GGKBBXX:5:1210:22313:1578,J00121:27:H3GGKBBXX:5:1216:24322:27637,J00121:27:H3GGKBBXX:5:2215:17746:5939,J00121:27:H3GGKBBXX:5:2101:15148:40860,J00121:27:H3GGKBBXX:5:1115:29904:2598,J00121:27:H3GGKBBXX:5:2217:21481:10370,J00121:27:H3GGKBBXX:5:1104:24495:28569,J00121:27:H3GGKBBXX:5:1207:21410:35848,J00121:27:H3GGKBBXX:5:2202:5436:44042,J00121:27:H3GGKBBXX:5:1123:24424:21694,J00121:27:H3GGKBBXX:5:2207:18548:14010;sequence=TACATTCACAACCTGAATAGATTTACTA;start=208537;subtype=IES;support_ref=0;support_variant=31;type=IES;
scaffold51_56_with_IES	MILORD	internal_eliminated_sequence	209657	209732	.	.	.	ID=MILORD.56.209657.209732;Name=MILORD.56.209657.209732;bounded_by_ta=TRUE;common_boundary=Both;end=209732;ies_id=IESPGM.PTET51.1.56.199546;ies_left_dist=0;ies_min_dist=0;ies_right_dist=0;junction_seq=ggccaatattgatgaTAtcacagtttaggata;read_names=J00121:27:H3GGKBBXX:5:1103:6431:3811,J00121:27:H3GGKBBXX:5:2205:14123:28604,J00121:27:H3GGKBBXX:5:2202:6147:10176,J00121:27:H3GGKBBXX:5:1218:11129:45326,J00121:27:H3GGKBBXX:5:1202:20912:25668,J00121:27:H3GGKBBXX:5:1121:14468:31593,J00121:27:H3GGKBBXX:5:2111:18984:1191,J00121:27:H3GGKBBXX:5:1114:29285:39400,J00121:27:H3GGKBBXX:5:2215:26839:9666,J00121:27:H3GGKBBXX:5:1204:24160:14906,J00121:27:H3GGKBBXX:5:1219:12520:28956,J00121:27:H3GGKBBXX:5:1101:16092:18230,J00121:27:H3GGKBBXX:5:2116:19096:2897,J00121:27:H3GGKBBXX:5:2201:6360:43990,J00121:27:H3GGKBBXX:5:1124:18670:20902,J00121:27:H3GGKBBXX:5:1225:3001:1842,J00121:27:H3GGKBBXX:5:2120:13372:7398,J00121:27:H3GGKBBXX:5:2110:10155:13992,J00121:27:H3GGKBBXX:5:1111:18913:16014,J00121:27:H3GGKBBXX:5:2217:11058:22907,J00121:27:H3GGKBBXX:5:2206:7243:33105,J00121:27:H3GGKBBXX:5:2209:24180:28094,J00121:27:H3GGKBBXX:5:2224:6959:42776,J00121:27:H3GGKBBXX:5:2210:4127:40297,J00121:27:H3GGKBBXX:5:1113:22384:22450,J00121:27:H3GGKBBXX:5:2220:14286:1877,J00121:27:H3GGKBBXX:5:1226:5223:34881,J00121:27:H3GGKBBXX:5:2205:13108:18827,J00121:27:H3GGKBBXX:5:1103:12246:1472,J00121:27:H3GGKBBXX:5:2219:16528:22221,J00121:27:H3GGKBBXX:5:2102:22993:46891,J00121:27:H3GGKBBXX:5:1224:20892:40403,J00121:27:H3GGKBBXX:5:1107:17360:47964,J00121:27:H3GGKBBXX:5:2227:17716:40139,J00121:27:H3GGKBBXX:5:2110:22069:46276,J00121:27:H3GGKBBXX:5:2111:28655:6238,J00121:27:H3GGKBBXX:5:1110:12012:39858,J00121:27:H3GGKBBXX:5:2204:15412:22432,J00121:27:H3GGKBBXX:5:2226:32420:5235,J00121:27:H3GGKBBXX:5:2208:23165:41211,J00121:27:H3GGKBBXX:5:1127:9749:14871,J00121:27:H3GGKBBXX:5:2227:4878:48421,J00121:27:H3GGKBBXX:5:1101:18964:24015,J00121:27:H3GGKBBXX:5:1217:29944:35514,J00121:27:H3GGKBBXX:5:1206:8998:19232,J00121:27:H3GGKBBXX:5:2214:26230:35550,J00121:27:H3GGKBBXX:5:2101:8998:17720,J00121:27:H3GGKBBXX:5:2208:20202:44060;sequence=TACATAATGTTTGAGAATATTTTATTTATTGATAACAATTTTATATTTCAATTAATACTTTATCTTTACCTTTCTG;start=209657;subtype=IES;support_ref=14;support_variant=48;type=IES;
scaffold51_56_with_IES	MILORD	internal_eliminated_sequence	210411	210535	.	.	.	ID=MILORD.56.210411.210535;Name=MILORD.56.210411.210535;bounded_by_ta=TRUE;common_boundary=Both;end=210535;ies_id=IESPGM.PTET51.1.56.200224;ies_left_dist=0;ies_min_dist=0;ies_right_dist=0;junction_seq=actaatatcagctggTAtactaatatctgaga;read_names=J00121:27:H3GGKBBXX:5:1225:23399:4725,J00121:27:H3GGKBBXX:5:2219:11911:21922,J00121:27:H3GGKBBXX:5:2221:26727:20410,J00121:27:H3GGKBBXX:5:2217:13981:35462,J00121:27:H3GGKBBXX:5:2108:30634:5517,J00121:27:H3GGKBBXX:5:1220:28980:14326,J00121:27:H3GGKBBXX:5:1202:27346:26336,J00121:27:H3GGKBBXX:5:1104:18172:6501,J00121:27:H3GGKBBXX:5:1210:28189:43515,J00121:27:H3GGKBBXX:5:2209:14489:42003,J00121:27:H3GGKBBXX:5:1104:23125:32877,J00121:27:H3GGKBBXX:5:2126:30086:34495,J00121:27:H3GGKBBXX:5:1109:31152:14361,J00121:27:H3GGKBBXX:5:1117:24403:19548,J00121:27:H3GGKBBXX:5:1210:29599:41774,J00121:27:H3GGKBBXX:5:2109:14935:36903,J00121:27:H3GGKBBXX:5:2102:22871:5640,J00121:27:H3GGKBBXX:5:2214:19197:8137,J00121:27:H3GGKBBXX:5:1105:8897:21869,J00121:27:H3GGKBBXX:5:1104:23246:32806,J00121:27:H3GGKBBXX:5:2206:32400:26371,J00121:27:H3GGKBBXX:5:2207:29366:26459,J00121:27:H3GGKBBXX:5:1219:9851:43990,J00121:27:H3GGKBBXX:5:2223:5589:31013,J00121:27:H3GGKBBXX:5:2119:22749:22274,J00121:27:H3GGKBBXX:5:1127:16336:14537,J00121:27:H3GGKBBXX:5:2210:30056:46821;sequence=TATTGTCAAAGTAGAATTACAAATACAACATATTTTGGTTTATTAATTTTTAGGATTATTTGTAATTTAGTTTACCTCAAAATTGTATAATTTTATGAATATTAATAATTTACTTTGCTTTACAA;start=210411;subtype=IES;support_ref=18;support_variant=27;type=IES;
scaffold51_56_with_IES	MILORD	internal_eliminated_sequence	212816	212873	.	.	.	ID=MILORD.56.212816.212873;Name=MILORD.56.212816.212873;bounded_by_ta=TRUE;common_boundary=Both;end=212873;ies_id=IESPGM.PTET51.1.56.202504;ies_left_dist=0;ies_min_dist=0;ies_right_dist=0;junction_seq=aatataatttggattTAtatgggaataaacaa;read_names=J00121:27:H3GGKBBXX:5:2226:4462:44218,J00121:27:H3GGKBBXX:5:1114:17594:5991,J00121:27:H3GGKBBXX:5:2213:4543:15240,J00121:27:H3GGKBBXX:5:1111:15483:29870,J00121:27:H3GGKBBXX:5:2225:19654:48632,J00121:27:H3GGKBBXX:5:2226:26342:43128,J00121:27:H3GGKBBXX:5:1225:17218:2000,J00121:27:H3GGKBBXX:5:2216:9130:13482,J00121:27:H3GGKBBXX:5:1204:25824:13078,J00121:27:H3GGKBBXX:5:1204:10967:26617,J00121:27:H3GGKBBXX:5:1103:20557:6765,J00121:27:H3GGKBBXX:5:2126:25712:17456,J00121:27:H3GGKBBXX:5:1101:6441:7345,J00121:27:H3GGKBBXX:5:1204:26230:43075,J00121:27:H3GGKBBXX:5:1113:12885:23927,J00121:27:H3GGKBBXX:5:2108:5355:47594,J00121:27:H3GGKBBXX:5:2203:5396:17069,J00121:27:H3GGKBBXX:5:1225:30604:26353,J00121:27:H3GGKBBXX:5:2221:16173:34582,J00121:27:H3GGKBBXX:5:2219:29244:7890,J00121:27:H3GGKBBXX:5:1203:25733:11196,J00121:27:H3GGKBBXX:5:1120:5497:37748,J00121:27:H3GGKBBXX:5:2115:22404:41616,J00121:27:H3GGKBBXX:5:1216:26565:4971,J00121:27:H3GGKBBXX:5:1204:25915:37079,J00121:27:H3GGKBBXX:5:2110:16173:30820;sequence=TATTGTTGATATGTAATTCCCACATTTAGAAACTAGTTATAAAATATTGAAATTACAA;start=212816;subtype=IES;support_ref=6;support_variant=26;type=IES;
scaffold51_56_with_IES	MILORD	internal_eliminated_sequence	215358	215384	.	.	.	ID=MILORD.56.215358.215384;Name=MILORD.56.215358.215384;bounded_by_ta=TRUE;common_boundary=Both;end=215384;ies_id=IESPGM.PTET51.1.56.204988;ies_left_dist=0;ies_min_dist=0;ies_right_dist=0;junction_seq=tatatgaattagcttTAcctcaataatcgaaa;read_names=J00121:27:H3GGKBBXX:5:1108:16599:30116,J00121:27:H3GGKBBXX:5:1221:8491:44412,J00121:27:H3GGKBBXX:5:1116:8450:20217,J00121:27:H3GGKBBXX:5:2205:18558:14308,J00121:27:H3GGKBBXX:5:1223:7547:34653,J00121:27:H3GGKBBXX:5:1115:4168:39418,J00121:27:H3GGKBBXX:5:2102:18700:17966,J00121:27:H3GGKBBXX:5:1208:24951:11706,J00121:27:H3GGKBBXX:5:2205:27539:28534,J00121:27:H3GGKBBXX:5:1112:5751:24296,J00121:27:H3GGKBBXX:5:2228:23125:29184,J00121:27:H3GGKBBXX:5:1112:5477:22977,J00121:27:H3GGKBBXX:5:2212:18781:5446,J00121:27:H3GGKBBXX:5:1223:7202:34793,J00121:27:H3GGKBBXX:5:1121:11647:26002,J00121:27:H3GGKBBXX:5:1219:18741:43814,J00121:27:H3GGKBBXX:5:1215:24627:17755,J00121:27:H3GGKBBXX:5:1115:30066:48069,J00121:27:H3GGKBBXX:5:1208:20283:8576,J00121:27:H3GGKBBXX:5:2211:23054:46153,J00121:27:H3GGKBBXX:5:2217:29538:18915;sequence=TACAATTAAATTACTTAATCTCTGCTA;start=215358;subtype=IES;support_ref=3;support_variant=21;type=IES;
scaffold51_56_with_IES	MILORD	internal_eliminated_sequence	216056	216082	.	.	.	ID=MILORD.56.216056.216082;Name=MILORD.56.216056.216082;bounded_by_ta=TRUE;common_boundary=Both;end=216082;ies_id=IESPGM.PTET51.1.56.205659;ies_left_dist=0;ies_min_dist=0;ies_right_dist=0;junction_seq=ctttctggcttcgggTAtgaaatgtgggaaga;read_names=J00121:27:H3GGKBBXX:5:2212:22648:39084,J00121:27:H3GGKBBXX:5:1222:22364:37537,J00121:27:H3GGKBBXX:5:2227:14783:25632,J00121:27:H3GGKBBXX:5:2206:11393:24612,J00121:27:H3GGKBBXX:5:2109:24018:45818,J00121:27:H3GGKBBXX:5:2123:29163:1033,J00121:27:H3GGKBBXX:5:2217:20821:15803,J00121:27:H3GGKBBXX:5:1110:18923:20181,J00121:27:H3GGKBBXX:5:2104:9404:22397,J00121:27:H3GGKBBXX:5:1124:24698:22590,J00121:27:H3GGKBBXX:5:2112:4148:34741,J00121:27:H3GGKBBXX:5:1101:8034:41088,J00121:27:H3GGKBBXX:5:1123:5670:16559;sequence=TATAATAAATTATTTATTTATGAACTA;start=216056;subtype=IES;support_ref=3;support_variant=13;type=IES;
scaffold51_56_with_IES	MILORD	internal_eliminated_sequence	217994	218019	.	.	.	ID=MILORD.56.217994.218019;Name=MILORD.56.217994.218019;bounded_by_ta=TRUE;common_boundary=Both;end=218019;ies_id=IESPGM.PTET51.1.56.207570;ies_left_dist=0;ies_min_dist=0;ies_right_dist=0;junction_seq=tgtatcttctatggaTActtagattagagtta;read_names=J00121:27:H3GGKBBXX:5:2221:23581:22274,J00121:27:H3GGKBBXX:5:2224:23632:29782,J00121:27:H3GGKBBXX:5:2115:12804:9086,J00121:27:H3GGKBBXX:5:1111:26748:28780,J00121:27:H3GGKBBXX:5:1122:21572:9965,J00121:27:H3GGKBBXX:5:1110:4097:34829,J00121:27:H3GGKBBXX:5:1217:3437:47155,J00121:27:H3GGKBBXX:5:2108:8440:7082,J00121:27:H3GGKBBXX:5:2113:15026:7486,J00121:27:H3GGKBBXX:5:2210:6877:44851,J00121:27:H3GGKBBXX:5:2206:27204:7662,J00121:27:H3GGKBBXX:5:1128:31954:3688,J00121:27:H3GGKBBXX:5:2228:21257:32420,J00121:27:H3GGKBBXX:5:1207:23267:13992,J00121:27:H3GGKBBXX:5:1116:9628:36921,J00121:27:H3GGKBBXX:5:1127:14143:35673,J00121:27:H3GGKBBXX:5:2116:18862:22151,J00121:27:H3GGKBBXX:5:2108:21227:16190,J00121:27:H3GGKBBXX:5:1127:18761:25808,J00121:27:H3GGKBBXX:5:2117:5213:2686,J00121:27:H3GGKBBXX:5:1226:27996:1297,J00121:27:H3GGKBBXX:5:1128:12225:7908,J00121:27:H3GGKBBXX:5:1124:29843:30837,J00121:27:H3GGKBBXX:5:2216:27488:33897,J00121:27:H3GGKBBXX:5:2217:9780:39295,J00121:27:H3GGKBBXX:5:2117:5203:2633,J00121:27:H3GGKBBXX:5:1106:23541:33527,J00121:27:H3GGKBBXX:5:2218:3620:26652;sequence=TATGCTTAAAATAGGGATTTCCAATA;start=217994;subtype=IES;support_ref=9;support_variant=28;type=IES;
scaffold51_56_with_IES	MILORD	internal_eliminated_sequence	219224	219278	.	.	.	ID=MILORD.56.219224.219278;Name=MILORD.56.219224.219278;bounded_by_ta=TRUE;common_boundary=LEFT;end=219278;ies_id=IESPGM.PTET51.1.56.208774;ies_left_dist=0;ies_min_dist=0;ies_right_dist=8;junction_seq=tgattatagtcattaTAaaactgtacttgaat;read_names=J00121:27:H3GGKBBXX:5:1201:23510:34706,J00121:27:H3GGKBBXX:5:1227:15361:29800,J00121:27:H3GGKBBXX:5:1112:26991:8523,J00121:27:H3GGKBBXX:5:2118:5944:21289,J00121:27:H3GGKBBXX:5:2203:12317:8945,J00121:27:H3GGKBBXX:5:1112:26504:9297;sequence=TACAGTTAATAATAATGTATAATAATAATCAAAATAAGGAAGTAAAGATAAACTG;start=219224;subtype=PARTIAL_INTERNAL;support_ref=4;support_variant=6;type=ALTERNATIVE;
scaffold51_56_with_IES	MILORD	internal_eliminated_sequence	219224	219286	.	.	.	ID=MILORD.56.219224.219286;Name=MILORD.56.219224.219286;bounded_by_ta=TRUE;common_boundary=Both;end=219286;ies_id=IESPGM.PTET51.1.56.208774;ies_left_dist=0;ies_min_dist=0;ies_right_dist=0;junction_seq=tgattatagtcattaTActtgaattgtttaat;read_names=J00121:27:H3GGKBBXX:5:2104:6532:42390,J00121:27:H3GGKBBXX:5:2219:23317:31453,J00121:27:H3GGKBBXX:5:1111:14428:14115,J00121:27:H3GGKBBXX:5:2202:16488:32560,J00121:27:H3GGKBBXX:5:1201:17969:38609,J00121:27:H3GGKBBXX:5:2226:29924:5130,J00121:27:H3GGKBBXX:5:2215:6289:32086,J00121:27:H3GGKBBXX:5:2213:23916:6361,J00121:27:H3GGKBBXX:5:2109:7162:9016,J00121:27:H3GGKBBXX:5:2124:28564:32877,J00121:27:H3GGKBBXX:5:1112:27519:2264,J00121:27:H3GGKBBXX:5:1128:9404:17509,J00121:27:H3GGKBBXX:5:1125:13149:14326,J00121:27:H3GGKBBXX:5:1112:29873:35708,J00121:27:H3GGKBBXX:5:1201:5122:43427,J00121:27:H3GGKBBXX:5:2226:30036:5218,J00121:27:H3GGKBBXX:5:1226:22161:22977,J00121:27:H3GGKBBXX:5:2224:18802:45221,J00121:27:H3GGKBBXX:5:2120:23937:5059,J00121:27:H3GGKBBXX:5:1126:7770:29554,J00121:27:H3GGKBBXX:5:1207:14793:21289,J00121:27:H3GGKBBXX:5:2113:29589:26775,J00121:27:H3GGKBBXX:5:2227:15097:34371,J00121:27:H3GGKBBXX:5:2218:23764:4690,J00121:27:H3GGKBBXX:5:2108:22445:33387,J00121:27:H3GGKBBXX:5:1121:24261:27285,J00121:27:H3GGKBBXX:5:2116:22597:27320,J00121:27:H3GGKBBXX:5:2211:22597:21905,J00121:27:H3GGKBBXX:5:1106:24525:43427,J00121:27:H3GGKBBXX:5:1208:15006:44552,J00121:27:H3GGKBBXX:5:1213:28960:30327,J00121:27:H3GGKBBXX:5:2101:14752:39647,J00121:27:H3GGKBBXX:5:2212:14935:17104,J00121:27:H3GGKBBXX:5:2108:18416:6079,J00121:27:H3GGKBBXX:5:1126:18274:43427,J00121:27:H3GGKBBXX:5:1112:7030:6431,J00121:27:H3GGKBBXX:5:2208:9587:47471,J00121:27:H3GGKBBXX:5:2212:27143:25421,J00121:27:H3GGKBBXX:5:2104:30056:48052,J00121:27:H3GGKBBXX:5:1228:29477:32103,J00121:27:H3GGKBBXX:5:2126:17848:42935;sequence=TACAGTTAATAATAATGTATAATAATAATCAAAATAAGGAAGTAAAGATAAACTGTAAAACTG;start=219224;subtype=IES;support_ref=4;support_variant=41;type=IES;
scaffold51_56_with_IES	MILORD	internal_eliminated_sequence	219468	219523	.	.	.	ID=MILORD.56.219468.219523;Name=MILORD.56.219468.219523;bounded_by_ta=TRUE;common_boundary=Both;end=219523;ies_id=IESPGM.PTET51.1.56.208955;ies_left_dist=0;ies_min_dist=0;ies_right_dist=0;junction_seq=ttatgataattaaatTAcaatgcccaaaagga;read_names=J00121:27:H3GGKBBXX:5:1222:14742:11847,J00121:27:H3GGKBBXX:5:1112:11677:15785;sequence=TATTGTAAATTTAATTAAAAACCAAATTATAAGTAGAAGTATAAGAATAATTACAA;start=219468;subtype=IES;support_ref=14;support_variant=2;type=IES;
scaffold51_56_with_IES	MILORD	internal_eliminated_sequence	219589	219642	.	.	.	ID=MILORD.56.219589.219642;Name=MILORD.56.219589.219642;bounded_by_ta=TRUE;common_boundary=Both;end=219642;ies_id=IESPGM.PTET51.1.56.209020;ies_left_dist=0;ies_min_dist=0;ies_right_dist=0;junction_seq=caacatttggattgaTAcaactccataaaaat;read_names=J00121:27:H3GGKBBXX:5:1202:7385:36270,J00121:27:H3GGKBBXX:5:2116:15980:45994,J00121:27:H3GGKBBXX:5:2228:26240:1666,J00121:27:H3GGKBBXX:5:2228:7304:17948,J00121:27:H3GGKBBXX:5:2118:7162:28850,J00121:27:H3GGKBBXX:5:2115:21734:9192,J00121:27:H3GGKBBXX:5:2112:3904:31083,J00121:27:H3GGKBBXX:5:1207:11637:9385,J00121:27:H3GGKBBXX:5:2227:16447:8822,J00121:27:H3GGKBBXX:5:1104:10886:17966,J00121:27:H3GGKBBXX:5:2215:7588:2334,J00121:27:H3GGKBBXX:5:1120:13697:20129,J00121:27:H3GGKBBXX:5:1211:27407:19091,J00121:27:H3GGKBBXX:5:1109:8227:37238,J00121:27:H3GGKBBXX:5:2108:31111:37888,J00121:27:H3GGKBBXX:5:1215:21826:1648,J00121:27:H3GGKBBXX:5:2220:3539:22889,J00121:27:H3GGKBBXX:5:2113:23571:7873,J00121:27:H3GGKBBXX:5:1119:9029:24489,J00121:27:H3GGKBBXX:5:1112:17269:37677,J00121:27:H3GGKBBXX:5:1225:7588:1771,J00121:27:H3GGKBBXX:5:1118:6055:41458,J00121:27:H3GGKBBXX:5:1216:15919:7697,J00121:27:H3GGKBBXX:5:1106:24089:42706,J00121:27:H3GGKBBXX:5:2213:2676:43761,J00121:27:H3GGKBBXX:5:1223:4422:34125,J00121:27:H3GGKBBXX:5:2227:7598:26758,J00121:27:H3GGKBBXX:5:2201:25164:38310,J00121:27:H3GGKBBXX:5:1105:23125:10616;sequence=TACAATAGATTTTAATCCTGTTATTAATAACCATTATAATATAAAATTATACTG;start=219589;subtype=IES;support_ref=2;support_variant=29;type=IES;
scaffold51_56_with_IES	MILORD	internal_eliminated_sequence	220004	220033	.	.	.	ID=MILORD.56.220004.220033;Name=MILORD.56.220004.220033;bounded_by_ta=TRUE;common_boundary=Both;end=220033;ies_id=IESPGM.PTET51.1.56.209381;ies_left_dist=0;ies_min_dist=0;ies_right_dist=0;junction_seq=agcctctccatgaggTAtcaataccccagtaa;read_names=J00121:27:H3GGKBBXX:5:2226:25976:24665,J00121:27:H3GGKBBXX:5:1126:3975:26740,J00121:27:H3GGKBBXX:5:2209:25875:43480,J00121:27:H3GGKBBXX:5:1213:19755:17227,J00121:27:H3GGKBBXX:5:2107:18233:30661,J00121:27:H3GGKBBXX:5:1209:16762:8207,J00121:27:H3GGKBBXX:5:1213:13778:10071,J00121:27:H3GGKBBXX:5:1210:12449:28516,J00121:27:H3GGKBBXX:5:1122:9374:2228,J00121:27:H3GGKBBXX:5:1213:13839:9860,J00121:27:H3GGKBBXX:5:2117:22627:11688,J00121:27:H3GGKBBXX:5:2208:11880:10897,J00121:27:H3GGKBBXX:5:1224:16285:36042,J00121:27:H3GGKBBXX:5:1216:16802:20410,J00121:27:H3GGKBBXX:5:1122:22252:9033,J00121:27:H3GGKBBXX:5:2222:10825:22784,J00121:27:H3GGKBBXX:5:2211:18507:5921,J00121:27:H3GGKBBXX:5:1212:16863:39014,J00121:27:H3GGKBBXX:5:2116:21146:29800,J00121:27:H3GGKBBXX:5:2224:28848:15188,J00121:27:H3GGKBBXX:5:2110:23663:9297,J00121:27:H3GGKBBXX:5:2224:9069:44886,J00121:27:H3GGKBBXX:5:2210:30117:28217,J00121:27:H3GGKBBXX:5:1125:10155:34213,J00121:27:H3GGKBBXX:5:1112:18812:11161,J00121:27:H3GGKBBXX:5:2208:21075:24894,J00121:27:H3GGKBBXX:5:1222:20872:32560,J00121:27:H3GGKBBXX:5:1116:23632:14977,J00121:27:H3GGKBBXX:5:2103:13616:13693,J00121:27:H3GGKBBXX:5:1111:25550:29272,J00121:27:H3GGKBBXX:5:2201:23145:24120,J00121:27:H3GGKBBXX:5:2125:27336:16647,J00121:27:H3GGKBBXX:5:1126:18619:1719,J00121:27:H3GGKBBXX:5:1103:8653:17966,J00121:27:H3GGKBBXX:5:1210:8460:40702,J00121:27:H3GGKBBXX:5:1104:13524:32068,J00121:27:H3GGKBBXX:5:2207:20577:27127,J00121:27:H3GGKBBXX:5:1227:12621:10000,J00121:27:H3GGKBBXX:5:2217:20040:21905,J00121:27:H3GGKBBXX:5:2223:12997:19373,J00121:27:H3GGKBBXX:5:2212:19755:7767,J00121:27:H3GGKBBXX:5:2105:25824:15574,J00121:27:H3GGKBBXX:5:1205:8136:42249;sequence=TATAGTACTCATACTCTTTGCATTCGATTA;start=220004;subtype=IES;support_ref=9;support_variant=43;type=IES;
scaffold51_56_with_IES	MILORD	internal_eliminated_sequence	221142	221200	.	.	.	ID=MILORD.56.221142.221200;Name=MILORD.56.221142.221200;bounded_by_ta=TRUE;common_boundary=Both;end=221200;ies_id=IESPGM.PTET51.1.56.210489;ies_left_dist=0;ies_min_dist=0;ies_right_dist=0;junction_seq=aattatgttgcgtacTAttaataaagcactga;read_names=J00121:27:H3GGKBBXX:5:1228:19969:14467,J00121:27:H3GGKBBXX:5:1211:17310:2193,J00121:27:H3GGKBBXX:5:2208:21775:11091,J00121:27:H3GGKBBXX:5:1226:17553:5956,J00121:27:H3GGKBBXX:5:2113:20983:34371,J00121:27:H3GGKBBXX:5:1212:26484:37712,J00121:27:H3GGKBBXX:5:1221:9293:25791,J00121:27:H3GGKBBXX:5:1228:22221:44148,J00121:27:H3GGKBBXX:5:2119:21745:27848,J00121:27:H3GGKBBXX:5:1220:18873:6097,J00121:27:H3GGKBBXX:5:1125:17716:47454,J00121:27:H3GGKBBXX:5:1224:30279:45590,J00121:27:H3GGKBBXX:5:1209:4594:27883,J00121:27:H3GGKBBXX:5:2224:24099:37695,J00121:27:H3GGKBBXX:5:1117:13920:3670,J00121:27:H3GGKBBXX:5:2123:10216:3160,J00121:27:H3GGKBBXX:5:1223:26616:21694,J00121:27:H3GGKBBXX:5:1214:25926:36429,J00121:27:H3GGKBBXX:5:2207:19532:38855,J00121:27:H3GGKBBXX:5:2217:24606:21272;sequence=TATTGTCATCATTATCCCATAAACAATTAATATTTTGATATTAAATATCCCCTTCATAA;start=221142;subtype=IES;support_ref=8;support_variant=20;type=IES;
scaffold51_56_with_IES	MILORD	internal_eliminated_sequence	221357	221385	.	.	.	ID=MILORD.56.221357.221385;Name=MILORD.56.221357.221385;bounded_by_ta=TRUE;common_boundary=Both;end=221385;ies_id=IESPGM.PTET51.1.56.210645;ies_left_dist=0;ies_min_dist=0;ies_right_dist=0;junction_seq=gaatctcacttgttgTAtgcaaaattacaata;read_names=J00121:27:H3GGKBBXX:5:1120:8694:43990,J00121:27:H3GGKBBXX:5:2116:22567:22801,J00121:27:H3GGKBBXX:5:1218:15473:25984,J00121:27:H3GGKBBXX:5:2118:11475:35796,J00121:27:H3GGKBBXX:5:2120:18010:26019,J00121:27:H3GGKBBXX:5:2221:26616:14449,J00121:27:H3GGKBBXX:5:2108:10176:23804,J00121:27:H3GGKBBXX:5:1216:23997:1402,J00121:27:H3GGKBBXX:5:1109:14357:4708,J00121:27:H3GGKBBXX:5:1213:11231:1437,J00121:27:H3GGKBBXX:5:2212:20679:38873,J00121:27:H3GGKBBXX:5:2111:10612:38416;sequence=TATCCTTAAATCCTCTGCTACTTAAACTA;start=221357;subtype=IES;support_ref=0;support_variant=12;type=IES;
scaffold51_56_with_IES	MILORD	internal_eliminated_sequence	221760	221785	.	.	.	ID=MILORD.56.221760.221785;Name=MILORD.56.221760.221785;bounded_by_ta=TRUE;common_boundary=Both;end=221785;ies_id=IESPGM.PTET51.1.56.211019;ies_left_dist=0;ies_min_dist=0;ies_right_dist=0;junction_seq=ttagaatagtcaaaaTAcattcaaaattttgt;read_names=J00121:27:H3GGKBBXX:5:2208:28097:36253,J00121:27:H3GGKBBXX:5:1126:15493:43814,J00121:27:H3GGKBBXX:5:1124:20689:35690,J00121:27:H3GGKBBXX:5:2227:9100:25421,J00121:27:H3GGKBBXX:5:2115:1976:21447,J00121:27:H3GGKBBXX:5:2106:23520:14854,J00121:27:H3GGKBBXX:5:1227:14925:47753,J00121:27:H3GGKBBXX:5:2223:2463:37765,J00121:27:H3GGKBBXX:5:1223:10480:41036,J00121:27:H3GGKBBXX:5:1220:16772:36288,J00121:27:H3GGKBBXX:5:1211:21156:6994,J00121:27:H3GGKBBXX:5:2210:28798:3319,J00121:27:H3GGKBBXX:5:2202:21430:26142,J00121:27:H3GGKBBXX:5:2220:14042:2580,J00121:27:H3GGKBBXX:5:2208:21755:4620,J00121:27:H3GGKBBXX:5:2106:13281:3653,J00121:27:H3GGKBBXX:5:2207:9800:15522,J00121:27:H3GGKBBXX:5:1226:25185:16823,J00121:27:H3GGKBBXX:5:2227:23561:35567,J00121:27:H3GGKBBXX:5:2111:16640:27584,J00121:27:H3GGKBBXX:5:1215:14600:10053,J00121:27:H3GGKBBXX:5:1109:10703:21588,J00121:27:H3GGKBBXX:5:1122:18030:35655,J00121:27:H3GGKBBXX:5:2217:18132:8049,J00121:27:H3GGKBBXX:5:2102:27164:23663,J00121:27:H3GGKBBXX:5:2212:25114:15047,J00121:27:H3GGKBBXX:5:1119:9922:26564,J00121:27:H3GGKBBXX:5:2101:20973:14977,J00121:27:H3GGKBBXX:5:2206:4736:46768,J00121:27:H3GGKBBXX:5:2103:28666:2844,J00121:27:H3GGKBBXX:5:1222:6340:1508,J00121:27:H3GGKBBXX:5:1102:5913:14555,J00121:27:H3GGKBBXX:5:2224:25418:17649,J00121:27:H3GGKBBXX:5:1209:27590:32912,J00121:27:H3GGKBBXX:5:2221:26646:39717,J00121:27:H3GGKBBXX:5:1217:11606:14924,J00121:27:H3GGKBBXX:5:1224:26981:10757,J00121:27:H3GGKBBXX:5:1206:6614:12286,J00121:27:H3GGKBBXX:5:1206:2920:17104,J00121:27:H3GGKBBXX:5:1104:3518:26793,J00121:27:H3GGKBBXX:5:2109:24677:33211,J00121:27:H3GGKBBXX:5:1221:23500:39611,J00121:27:H3GGKBBXX:5:1127:29772:27725,J00121:27:H3GGKBBXX:5:2218:31943:31699;sequence=TATAGATATTGTTATCGCCTTAGCTT;start=221760;subtype=IES;support_ref=72;support_variant=44;type=IES;
scaffold51_56_with_IES	MILORD	internal_eliminated_sequence	222258	222286	.	.	.	ID=MILORD.56.222258.222286;Name=MILORD.56.222258.222286;bounded_by_ta=TRUE;common_boundary=Both;end=222286;ies_id=IESPGM.PTET51.1.56.211491;ies_left_dist=0;ies_min_dist=0;ies_right_dist=0;junction_seq=gatcgttgcaaattgTAcaatgataggcattt;read_names=J00121:27:H3GGKBBXX:5:1213:15412:47049,J00121:27:H3GGKBBXX:5:2225:16143:15785,J00121:27:H3GGKBBXX:5:1118:11617:5974,J00121:27:H3GGKBBXX:5:2103:28513:5569,J00121:27:H3GGKBBXX:5:1123:7050:32982,J00121:27:H3GGKBBXX:5:1110:22536:27320,J00121:27:H3GGKBBXX:5:2201:26819:12198,J00121:27:H3GGKBBXX:5:1203:17969:14519,J00121:27:H3GGKBBXX:5:1214:3955:4866,J00121:27:H3GGKBBXX:5:1201:30117:43902,J00121:27:H3GGKBBXX:5:1210:15716:20181,J00121:27:H3GGKBBXX:5:2219:6603:35233,J00121:27:H3GGKBBXX:5:2217:28980:29483,J00121:27:H3GGKBBXX:5:2101:11901:23804,J00121:27:H3GGKBBXX:5:2226:17076:8646,J00121:27:H3GGKBBXX:5:1204:27245:15258,J00121:27:H3GGKBBXX:5:1214:24393:48122,J00121:27:H3GGKBBXX:5:1120:22221:20902,J00121:27:H3GGKBBXX:5:2119:16437:12146,J00121:27:H3GGKBBXX:5:1113:26027:29782,J00121:27:H3GGKBBXX:5:1204:22749:42319,J00121:27:H3GGKBBXX:5:2107:9557:43023,J00121:27:H3GGKBBXX:5:1211:10551:36939,J00121:27:H3GGKBBXX:5:2212:7425:45836,J00121:27:H3GGKBBXX:5:2124:31375:45027,J00121:27:H3GGKBBXX:5:2102:20253:21922,J00121:27:H3GGKBBXX:5:1228:10541:16207,J00121:27:H3GGKBBXX:5:1207:22475:14871,J00121:27:H3GGKBBXX:5:1121:7638:37554,J00121:27:H3GGKBBXX:5:2120:29082:10317,J00121:27:H3GGKBBXX:5:1112:20628:7627,J00121:27:H3GGKBBXX:5:1126:19989:3635,J00121:27:H3GGKBBXX:5:2119:9536:30609,J00121:27:H3GGKBBXX:5:2213:14570:10844;sequence=TATGGGCGATTCCCAGTTGAACAATACTG;start=222258;subtype=IES;support_ref=0;support_variant=34;type=IES;
scaffold51_56_with_IES	MILORD	internal_eliminated_sequence	223004	223058	.	.	.	ID=MILORD.56.223004.223058;Name=MILORD.56.223004.223058;bounded_by_ta=TRUE;common_boundary=Both;end=223058;ies_id=IESPGM.PTET51.1.56.212208;ies_left_dist=0;ies_min_dist=0;ies_right_dist=0;junction_seq=tcatcatgaaacaaaTAtgtatcaattaagct;read_names=J00121:27:H3GGKBBXX:5:2227:7649:16542,J00121:27:H3GGKBBXX:5:2104:20831:44236,J00121:27:H3GGKBBXX:5:1227:12398:47630,J00121:27:H3GGKBBXX:5:2117:29751:11970,J00121:27:H3GGKBBXX:5:2220:11231:20357,J00121:27:H3GGKBBXX:5:1211:11383:18089,J00121:27:H3GGKBBXX:5:1126:21359:44095,J00121:27:H3GGKBBXX:5:1113:13819:40033,J00121:27:H3GGKBBXX:5:2202:10176:45783,J00121:27:H3GGKBBXX:5:2112:23957:4848,J00121:27:H3GGKBBXX:5:2119:19522:39541,J00121:27:H3GGKBBXX:5:1103:15706:13482,J00121:27:H3GGKBBXX:5:1228:27580:2861,J00121:27:H3GGKBBXX:5:1114:13078:43884,J00121:27:H3GGKBBXX:5:1209:27245:9420,J00121:27:H3GGKBBXX:5:2212:23906:40596,J00121:27:H3GGKBBXX:5:1226:25540:11671,J00121:27:H3GGKBBXX:5:1216:16579:7926,J00121:27:H3GGKBBXX:5:1103:28980:39647,J00121:27:H3GGKBBXX:5:1225:20699:1525,J00121:27:H3GGKBBXX:5:1227:5518:27057,J00121:27:H3GGKBBXX:5:1113:25296:38222,J00121:27:H3GGKBBXX:5:1221:27844:44570,J00121:27:H3GGKBBXX:5:2126:22424:18652,J00121:27:H3GGKBBXX:5:1109:6411:7609,J00121:27:H3GGKBBXX:5:2107:30847:6273,J00121:27:H3GGKBBXX:5:1213:27661:10739,J00121:27:H3GGKBBXX:5:2223:12185:14660,J00121:27:H3GGKBBXX:5:1103:12246:8857,J00121:27:H3GGKBBXX:5:1124:13788:31751,J00121:27:H3GGKBBXX:5:2210:10906:37484,J00121:27:H3GGKBBXX:5:2221:8603:15451,J00121:27:H3GGKBBXX:5:1205:4462:27373,J00121:27:H3GGKBBXX:5:2227:20101:36323,J00121:27:H3GGKBBXX:5:1122:7841:13183,J00121:27:H3GGKBBXX:5:2210:3254:14308,J00121:27:H3GGKBBXX:5:1113:27519:5886,J00121:27:H3GGKBBXX:5:2126:3214:4075,J00121:27:H3GGKBBXX:5:1117:11657:10616,J00121:27:H3GGKBBXX:5:1209:24180:2387,J00121:27:H3GGKBBXX:5:1212:17462:28059,J00121:27:H3GGKBBXX:5:1217:16599:45484,J00121:27:H3GGKBBXX:5:1212:18619:29395,J00121:27:H3GGKBBXX:5:1128:28219:6923,J00121:27:H3GGKBBXX:5:2122:21095:4989,J00121:27:H3GGKBBXX:5:2104:19664:37044,J00121:27:H3GGKBBXX:5:2222:23033:22133,J00121:27:H3GGKBBXX:5:2119:15656:9631,J00121:27:H3GGKBBXX:5:1103:5152:39647,J00121:27:H3GGKBBXX:5:1103:5101:39981,J00121:27:H3GGKBBXX:5:2219:3021:41335,J00121:27:H3GGKBBXX:5:2119:24322:46662,J00121:27:H3GGKBBXX:5:2212:27478:47102,J00121:27:H3GGKBBXX:5:1221:3356:22713,J00121:27:H3GGKBBXX:5:1216:22678:30802,J00121:27:H3GGKBBXX:5:2208:17330:17948,J00121:27:H3GGKBBXX:5:1203:18771:11829,J00121:27:H3GGKBBXX:5:1113:7395:9983,J00121:27:H3GGKBBXX:5:1110:18274:3301,J00121:27:H3GGKBBXX:5:2221:21420:41809,J00121:27:H3GGKBBXX:5:2213:17624:17579,J00121:27:H3GGKBBXX:5:1211:26230:21342,J00121:27:H3GGKBBXX:5:2216:29721:16700,J00121:27:H3GGKBBXX:5:1216:13017:41211,J00121:27:H3GGKBBXX:5:1225:22932:24595,J00121:27:H3GGKBBXX:5:2214:18477:34143,J00121:27:H3GGKBBXX:5:1119:18193:3055,J00121:27:H3GGKBBXX:5:2223:16001:36569;sequence=TACAGTTCAAATCCATTCATTATTATAATTTTAAAGAATTTCCGTAAGTCTGCTG;start=223004;subtype=IES;support_ref=4;support_variant=68;type=IES;
scaffold51_56_with_IES	MILORD	internal_eliminated_sequence	224294	224320	.	.	.	ID=MILORD.56.224294.224320;Name=MILORD.56.224294.224320;bounded_by_ta=TRUE;common_boundary=Both;end=224320;ies_id=IESPGM.PTET51.1.56.213443;ies_left_dist=0;ies_min_dist=0;ies_right_dist=0;junction_seq=ctaatattctgcttcTAataattgttcaccca;read_names=J00121:27:H3GGKBBXX:5:2228:18132:45959,J00121:27:H3GGKBBXX:5:2220:23419:35567,J00121:27:H3GGKBBXX:5:2226:4239:14572,J00121:27:H3GGKBBXX:5:2222:28107:32191,J00121:27:H3GGKBBXX:5:2109:10368:43726,J00121:27:H3GGKBBXX:5:2224:13595:39330,J00121:27:H3GGKBBXX:5:1109:8440:23083,J00121:27:H3GGKBBXX:5:2227:14945:32103,J00121:27:H3GGKBBXX:5:1128:15026:32033,J00121:27:H3GGKBBXX:5:2220:21562:48034,J00121:27:H3GGKBBXX:5:1221:11119:20797,J00121:27:H3GGKBBXX:5:2107:13250:22626,J00121:27:H3GGKBBXX:5:2111:16447:20850,J00121:27:H3GGKBBXX:5:2228:29569:42073,J00121:27:H3GGKBBXX:5:1211:25844:21377,J00121:27:H3GGKBBXX:5:2219:1955:10440,J00121:27:H3GGKBBXX:5:1205:19065:42583,J00121:27:H3GGKBBXX:5:2210:26433:31329,J00121:27:H3GGKBBXX:5:2211:5578:13623,J00121:27:H3GGKBBXX:5:2216:10744:15645,J00121:27:H3GGKBBXX:5:1204:11322:45766,J00121:27:H3GGKBBXX:5:2221:20770:32947,J00121:27:H3GGKBBXX:5:2108:29264:36235,J00121:27:H3GGKBBXX:5:2118:25723:1508,J00121:27:H3GGKBBXX:5:1110:9029:2897,J00121:27:H3GGKBBXX:5:2205:4685:29624,J00121:27:H3GGKBBXX:5:1216:15777:8224,J00121:27:H3GGKBBXX:5:1219:12246:6994,J00121:27:H3GGKBBXX:5:1201:2027:35954;sequence=TATCGTTGGAATGACTTTTCTTAACCA;start=224294;subtype=IES;support_ref=0;support_variant=29;type=IES;
scaffold51_56_with_IES	MILORD	internal_eliminated_sequence	225041	225117	.	.	.	ID=MILORD.56.225041.225117;Name=MILORD.56.225041.225117;bounded_by_ta=TRUE;common_boundary=Both;end=225117;ies_id=IESPGM.PTET51.1.56.214163;ies_left_dist=0;ies_min_dist=0;ies_right_dist=0;junction_seq=ttgttaaatacttaaTAccttccagataaaga;read_names=J00121:27:H3GGKBBXX:5:1215:12652:1332,J00121:27:H3GGKBBXX:5:1101:17614:36763,J00121:27:H3GGKBBXX:5:1225:23084:33862,J00121:27:H3GGKBBXX:5:2211:12682:46293,J00121:27:H3GGKBBXX:5:2120:31233:30890,J00121:27:H3GGKBBXX:5:1101:17188:36657,J00121:27:H3GGKBBXX:5:2104:8481:15979,J00121:27:H3GGKBBXX:5:2128:17766:43005,J00121:27:H3GGKBBXX:5:2226:25357:38257,J00121:27:H3GGKBBXX:5:1221:4594:41106,J00121:27:H3GGKBBXX:5:1202:5335:42460,J00121:27:H3GGKBBXX:5:1205:18670:33563,J00121:27:H3GGKBBXX:5:1120:17462:27320,J00121:27:H3GGKBBXX:5:1110:15148:31365,J00121:27:H3GGKBBXX:5:1226:9790:7029,J00121:27:H3GGKBBXX:5:1221:30360:7996;sequence=TATTGTCGTAACAACTATTTGTTAAATAATCTACTTTGATCTTTCAATTTATTCAATTACTATATTTATGTGTCCAA;start=225041;subtype=IES;support_ref=94;support_variant=16;type=IES;
scaffold51_56_with_IES	MILORD	internal_eliminated_sequence	226098	226141	.	.	.	ID=MILORD.56.226098.226141;Name=MILORD.56.226098.226141;bounded_by_ta=TRUE;common_boundary=Both;end=226141;ies_id=IESPGM.PTET51.1.56.215143;ies_left_dist=0;ies_min_dist=0;ies_right_dist=0;junction_seq=ctatttttcttcttaTAtttctatttcttgta;read_names=J00121:27:H3GGKBBXX:5:1119:5558:16893,J00121:27:H3GGKBBXX:5:1111:6228:16436,J00121:27:H3GGKBBXX:5:2215:14428:26248,J00121:27:H3GGKBBXX:5:1202:4898:32314,J00121:27:H3GGKBBXX:5:1109:11525:39717,J00121:27:H3GGKBBXX:5:2204:16944:16964,J00121:27:H3GGKBBXX:5:2207:21521:23346,J00121:27:H3GGKBBXX:5:2220:3072:7908,J00121:27:H3GGKBBXX:5:1110:18142:28956,J00121:27:H3GGKBBXX:5:1217:12175:4655,J00121:27:H3GGKBBXX:5:2215:13849:41669,J00121:27:H3GGKBBXX:5:1213:10399:48139,J00121:27:H3GGKBBXX:5:2111:21085:6554,J00121:27:H3GGKBBXX:5:1106:17543:5165,J00121:27:H3GGKBBXX:5:2225:29203:43972,J00121:27:H3GGKBBXX:5:1111:8247:36710,J00121:27:H3GGKBBXX:5:2107:26656:39629,J00121:27:H3GGKBBXX:5:1224:19238:21500,J00121:27:H3GGKBBXX:5:2213:9293:13728,J00121:27:H3GGKBBXX:5:1115:25053:17966,J00121:27:H3GGKBBXX:5:1214:5000:7099,J00121:27:H3GGKBBXX:5:2101:30634:30169,J00121:27:H3GGKBBXX:5:2219:26372:24331,J00121:27:H3GGKBBXX:5:2106:29153:19513,J00121:27:H3GGKBBXX:5:2112:1489:33404,J00121:27:H3GGKBBXX:5:1205:13545:3160,J00121:27:H3GGKBBXX:5:1221:13504:12128,J00121:27:H3GGKBBXX:5:2117:6086:15416,J00121:27:H3GGKBBXX:5:1104:20425:46557,J00121:27:H3GGKBBXX:5:1222:7578:34811,J00121:27:H3GGKBBXX:5:2226:32491:43691,J00121:27:H3GGKBBXX:5:1122:19806:33985,J00121:27:H3GGKBBXX:5:2227:22211:2387,J00121:27:H3GGKBBXX:5:2205:16488:10932,J00121:27:H3GGKBBXX:5:1111:23916:28270,J00121:27:H3GGKBBXX:5:2124:24657:38732,J00121:27:H3GGKBBXX:5:2218:21663:26230,J00121:27:H3GGKBBXX:5:2205:11272:29114,J00121:27:H3GGKBBXX:5:1105:17340:35936,J00121:27:H3GGKBBXX:5:1204:14448:48052,J00121:27:H3GGKBBXX:5:1126:5264:22256,J00121:27:H3GGKBBXX:5:1214:17249:48649,J00121:27:H3GGKBBXX:5:1219:28189:39506,J00121:27:H3GGKBBXX:5:1122:10957:25122,J00121:27:H3GGKBBXX:5:1101:27529:44412,J00121:27:H3GGKBBXX:5:1228:9607:1402,J00121:27:H3GGKBBXX:5:1208:8024:45115,J00121:27:H3GGKBBXX:5:1114:9191:40174,J00121:27:H3GGKBBXX:5:1221:21673:35356,J00121:27:H3GGKBBXX:5:2117:5822:15487,J00121:27:H3GGKBBXX:5:1112:21217:23522,J00121:27:H3GGKBBXX:5:2223:14884:17192,J00121:27:H3GGKBBXX:5:2211:3853:38205;sequence=TATACTCAAATTTTAGAATTCTTAATACAAATAATCTTTAATTG;start=226098;subtype=IES;support_ref=6;support_variant=53;type=IES;
scaffold51_56_with_IES	MILORD	internal_eliminated_sequence	227066	227091	.	.	.	ID=MILORD.56.227066.227091;Name=MILORD.56.227066.227091;bounded_by_ta=TRUE;common_boundary=Both;end=227091;ies_id=IESPGM.PTET51.1.56.216067;ies_left_dist=0;ies_min_dist=0;ies_right_dist=0;junction_seq=agttggatgaaaggcTAcatcaacggtattgc;read_names=J00121:27:H3GGKBBXX:5:1122:21207:28780,J00121:27:H3GGKBBXX:5:1225:7821:23628,J00121:27:H3GGKBBXX:5:1108:8186:42794,J00121:27:H3GGKBBXX:5:1227:15026:18915,J00121:27:H3GGKBBXX:5:1227:8460:48087,J00121:27:H3GGKBBXX:5:1113:30695:6888,J00121:27:H3GGKBBXX:5:1101:7507:47559,J00121:27:H3GGKBBXX:5:2204:6248:18335,J00121:27:H3GGKBBXX:5:1106:18162:42460,J00121:27:H3GGKBBXX:5:1221:11992:26635,J00121:27:H3GGKBBXX:5:1118:30188:31435,J00121:27:H3GGKBBXX:5:1222:12540:41475,J00121:27:H3GGKBBXX:5:2209:8856:37765,J00121:27:H3GGKBBXX:5:1128:4777:39840,J00121:27:H3GGKBBXX:5:2218:3021:15909,J00121:27:H3GGKBBXX:5:2218:17543:12831,J00121:27:H3GGKBBXX:5:1228:5416:27021,J00121:27:H3GGKBBXX:5:2219:11769:5394,J00121:27:H3GGKBBXX:5:2120:25256:47858,J00121:27:H3GGKBBXX:5:1215:16731:44412,J00121:27:H3GGKBBXX:5:1222:14022:1701,J00121:27:H3GGKBBXX:5:1112:10480:46029,J00121:27:H3GGKBBXX:5:2211:17746:17122,J00121:27:H3GGKBBXX:5:2203:25114:23944,J00121:27:H3GGKBBXX:5:1104:29762:39629,J00121:27:H3GGKBBXX:5:2202:27214:41159,J00121:27:H3GGKBBXX:5:2208:19877:10405,J00121:27:H3GGKBBXX:5:2226:12459:4725,J00121:27:H3GGKBBXX:5:2118:17736:36024,J00121:27:H3GGKBBXX:5:1208:23997:22186,J00121:27:H3GGKBBXX:5:2202:14357:7099,J00121:27:H3GGKBBXX:5:1112:7324:15522,J00121:27:H3GGKBBXX:5:1108:27590:6325,J00121:27:H3GGKBBXX:5:2218:22668:1947,J00121:27:H3GGKBBXX:5:2215:21978:27901,J00121:27:H3GGKBBXX:5:2112:30502:33914,J00121:27:H3GGKBBXX:5:2109:24890:12445,J00121:27:H3GGKBBXX:5:1103:8684:15662,J00121:27:H3GGKBBXX:5:2214:22891:45871,J00121:27:H3GGKBBXX:5:1128:20709:8119,J00121:27:H3GGKBBXX:5:1104:19136:43761,J00121:27:H3GGKBBXX:5:1211:25063:22204,J00121:27:H3GGKBBXX:5:2213:2534:11864,J00121:27:H3GGKBBXX:5:1109:23906:11548,J00121:27:H3GGKBBXX:5:1114:22658:26441,J00121:27:H3GGKBBXX:5:2106:8136:38134,J00121:27:H3GGKBBXX:5:1206:5426:29923,J00121:27:H3GGKBBXX:5:2228:31436:2439,J00121:27:H3GGKBBXX:5:2119:29812:39400,J00121:27:H3GGKBBXX:5:2228:4898:34495,J00121:27:H3GGKBBXX:5:1128:29325:31734,J00121:27:H3GGKBBXX:5:2221:2869:24401,J00121:27:H3GGKBBXX:5:2227:2777:14818;sequence=TATAGTGATTAGATCAGTTTTGTTTG;start=227066;subtype=IES;support_ref=30;support_variant=53;type=IES;
scaffold51_56_with_IES	MILORD	internal_eliminated_sequence	228804	228859	.	.	.	ID=MILORD.56.228804.228859;Name=MILORD.56.228804.228859;bounded_by_ta=TRUE;common_boundary=Both;end=228859;ies_id=IESPGM.PTET51.1.56.217779;ies_left_dist=0;ies_min_dist=0;ies_right_dist=0;junction_seq=ttttgtaaaatcattTActtatatttagttgg;read_names=J00121:27:H3GGKBBXX:5:1111:14945:30837,J00121:27:H3GGKBBXX:5:1210:27082:29008,J00121:27:H3GGKBBXX:5:1109:6705:48526,J00121:27:H3GGKBBXX:5:2226:22577:44693,J00121:27:H3GGKBBXX:5:2106:3386:3213,J00121:27:H3GGKBBXX:5:2116:8714:26160,J00121:27:H3GGKBBXX:5:2122:25611:11407,J00121:27:H3GGKBBXX:5:2114:20415:28674,J00121:27:H3GGKBBXX:5:2218:24139:43638,J00121:27:H3GGKBBXX:5:1128:19563:15838;sequence=TATTATTAGGTTAGATATTTTAATAATTCTTTAATTATTTATATAATTTCAAACAA;start=228804;subtype=IES;support_ref=64;support_variant=10;type=IES;
scaffold51_56_with_IES	MILORD	internal_eliminated_sequence	229051	229329	.	.	.	ID=MILORD.56.229051.229329;Name=MILORD.56.229051.229329;bounded_by_ta=TRUE;common_boundary=Both;end=229329;ies_id=IESPGM.PTET51.1.56.217970;ies_left_dist=0;ies_min_dist=0;ies_right_dist=0;junction_seq=attcatggagactggTAatttaaatttacttc;read_names=J00121:27:H3GGKBBXX:5:2107:21582:10475,J00121:27:H3GGKBBXX:5:2209:6268:26599,J00121:27:H3GGKBBXX:5:1220:28696:10036,J00121:27:H3GGKBBXX:5:1114:12966:4057,J00121:27:H3GGKBBXX:5:1202:16336:4444,J00121:27:H3GGKBBXX:5:1128:8136:36411,J00121:27:H3GGKBBXX:5:2207:20923:18652,J00121:27:H3GGKBBXX:5:1124:4493:18177,J00121:27:H3GGKBBXX:5:1227:12997:38046,J00121:27:H3GGKBBXX:5:2101:10399:30274,J00121:27:H3GGKBBXX:5:1117:25256:20885,J00121:27:H3GGKBBXX:5:1106:3427:34160,J00121:27:H3GGKBBXX:5:1202:11383:16542,J00121:27:H3GGKBBXX:5:1217:21146:30679,J00121:27:H3GGKBBXX:5:1217:7831:41229,J00121:27:H3GGKBBXX:5:1101:23226:4989,J00121:27:H3GGKBBXX:5:1102:12094:34196;sequence=TATGGTGCTTTTAAAAGAGATTTTCAAGGTTAAAATATATTTTTAATTTTTAATTCTATAAAAGGTGGCACTTAATCCCTGATGTAAAAGTAAAAATTATTAAAAAGGATACAATGGATATTAAATTGTAGAGAACCAAATACTCCTTTCTTGAATTTTCCCTACATTTAGGTTATATAAACTACTCTACATAATTTAATTTATTGATGCCACACTATATTATAGTATCTTTTTTTGTATATTTATCTGTTAATTGAAAAATCATCTCCGCAAGTACTA;start=229051;subtype=IES;support_ref=76;support_variant=17;type=IES;
scaffold51_56_with_IES	MILORD	internal_eliminated_sequence	230950	230994	.	.	.	ID=MILORD.56.230950.230994;Name=MILORD.56.230950.230994;bounded_by_ta=TRUE;common_boundary=Both;end=230994;ies_id=IESPGM.PTET51.1.56.219590;ies_left_dist=0;ies_min_dist=0;ies_right_dist=0;junction_seq=aattaaagttagttcTAaatgattaacaatta;read_names=J00121:27:H3GGKBBXX:5:1106:26108:11495,J00121:27:H3GGKBBXX:5:1117:10003:30187,J00121:27:H3GGKBBXX:5:2224:19948:39436,J00121:27:H3GGKBBXX:5:1103:3204:11794,J00121:27:H3GGKBBXX:5:1215:22293:7627,J00121:27:H3GGKBBXX:5:1117:9983:30187,J00121:27:H3GGKBBXX:5:1127:20019:4180,J00121:27:H3GGKBBXX:5:1212:22800:24015,J00121:27:H3GGKBBXX:5:2123:24160:10721,J00121:27:H3GGKBBXX:5:2209:15716:13183,J00121:27:H3GGKBBXX:5:1208:31568:33404,J00121:27:H3GGKBBXX:5:2112:13453:26635,J00121:27:H3GGKBBXX:5:1216:21785:24823,J00121:27:H3GGKBBXX:5:2218:24079:31154,J00121:27:H3GGKBBXX:5:1118:4442:33809,J00121:27:H3GGKBBXX:5:1203:30198:43269,J00121:27:H3GGKBBXX:5:2103:24677:24278,J00121:27:H3GGKBBXX:5:2208:20780:9192,J00121:27:H3GGKBBXX:5:1224:26392:38293,J00121:27:H3GGKBBXX:5:1205:21531:20304,J00121:27:H3GGKBBXX:5:1121:30634:15680,J00121:27:H3GGKBBXX:5:1111:19076:15416,J00121:27:H3GGKBBXX:5:1124:6745:35444,J00121:27:H3GGKBBXX:5:2120:30766:43761,J00121:27:H3GGKBBXX:5:2224:25641:23522,J00121:27:H3GGKBBXX:5:2109:6593:17632,J00121:27:H3GGKBBXX:5:2111:18538:4426;sequence=TACAGATAATTTTGTTTCTTTATATCATAAGGCTTTTATCAAGTG;start=230950;subtype=IES;support_ref=18;support_variant=27;type=IES;
scaffold51_56_with_IES	MILORD	internal_eliminated_sequence	231435	231460	.	.	.	ID=MILORD.56.231435.231460;Name=MILORD.56.231435.231460;bounded_by_ta=TRUE;common_boundary=None;end=231460;ies_id=IESPGM.PTET51.1.56.220495;ies_left_dist=465;ies_min_dist=465;ies_right_dist=465;junction_seq=gattggctttattatTAgagaagaacaagaga;read_names=J00121:27:H3GGKBBXX:5:1215:16498:14994;sequence=TATACTTGTCTTAAATGTTTTGATGA;start=231435;subtype=MAC;support_ref=123;support_variant=1;type=CRYPTIC;
scaffold51_56_with_IES	MILORD	internal_eliminated_sequence	231900	231925	.	.	.	ID=MILORD.56.231900.231925;Name=MILORD.56.231900.231925;bounded_by_ta=TRUE;common_boundary=Both;end=231925;ies_id=IESPGM.PTET51.1.56.220495;ies_left_dist=0;ies_min_dist=0;ies_right_dist=0;junction_seq=cattctaataatcatTAccatggattattgt;read_names=J00121:27:H3GGKBBXX:5:2209:19065:31435,J00121:27:H3GGKBBXX:5:2206:12357:28041;sequence=TATACATAAATACTTTTTCTTAAATA;start=231900;subtype=IES;support_ref=0;support_variant=2;type=IES;
scaffold51_56_with_IES	MILORD	internal_eliminated_sequence	231941	231966	.	.	.	ID=MILORD.56.231941.231966;Name=MILORD.56.231941.231966;bounded_by_ta=TRUE;common_boundary=Both;end=231966;ies_id=IESPGM.PTET51.1.56.220510;ies_left_dist=0;ies_min_dist=0;ies_right_dist=0;junction_seq=accatggattattgtTAgcaggactgatagca;read_names=J00121:27:H3GGKBBXX:5:1218:19867:41581;sequence=TATAGAATTTTAATCAATTTTAATTA;start=231941;subtype=IES;support_ref=0;support_variant=1;type=IES;
scaffold51_56_with_IES	MILORD	internal_eliminated_sequence	232234	232259	.	.	.	ID=MILORD.56.232234.232259;Name=MILORD.56.232234.232259;bounded_by_ta=TRUE;common_boundary=Both;end=232259;ies_id=IESPGM.PTET51.1.56.220777;ies_left_dist=0;ies_min_dist=0;ies_right_dist=0;junction_seq=tggagatattgattcTAaatggtgtcaaaaca;read_names=J00121:27:H3GGKBBXX:5:1122:29051:17825,J00121:27:H3GGKBBXX:5:1221:10399:37765,J00121:27:H3GGKBBXX:5:2210:7192:9315,J00121:27:H3GGKBBXX:5:1201:13656:11583,J00121:27:H3GGKBBXX:5:2224:31375:7468,J00121:27:H3GGKBBXX:5:2210:9851:18247,J00121:27:H3GGKBBXX:5:2222:21065:17139,J00121:27:H3GGKBBXX:5:1218:18802:22362,J00121:27:H3GGKBBXX:5:2208:19532:10827,J00121:27:H3GGKBBXX:5:2227:1986:36306,J00121:27:H3GGKBBXX:5:2108:6076:18282,J00121:27:H3GGKBBXX:5:2214:5974:38961,J00121:27:H3GGKBBXX:5:2202:21542:24366,J00121:27:H3GGKBBXX:5:1123:27570:48350,J00121:27:H3GGKBBXX:5:1220:27610:36816,J00121:27:H3GGKBBXX:5:1122:29041:17878,J00121:27:H3GGKBBXX:5:1105:12165:45256,J00121:27:H3GGKBBXX:5:1117:6695:37466,J00121:27:H3GGKBBXX:5:1109:12520:28041,J00121:27:H3GGKBBXX:5:1119:4858:31751,J00121:27:H3GGKBBXX:5:2223:5994:7943,J00121:27:H3GGKBBXX:5:2215:22749:31875,J00121:27:H3GGKBBXX:5:1101:28869:43181,J00121:27:H3GGKBBXX:5:1206:19573:45326,J00121:27:H3GGKBBXX:5:1227:5223:45643,J00121:27:H3GGKBBXX:5:2223:6279:34178,J00121:27:H3GGKBBXX:5:1218:28463:43181,J00121:27:H3GGKBBXX:5:1220:25601:34495,J00121:27:H3GGKBBXX:5:2101:28940:1806,J00121:27:H3GGKBBXX:5:2205:17218:19126,J00121:27:H3GGKBBXX:5:2220:21846:26687,J00121:27:H3GGKBBXX:5:2210:16498:40631,J00121:27:H3GGKBBXX:5:2120:15534:2949,J00121:27:H3GGKBBXX:5:2212:24251:48685,J00121:27:H3GGKBBXX:5:1217:16031:37501,J00121:27:H3GGKBBXX:5:1111:16275:15416,J00121:27:H3GGKBBXX:5:2223:5386:26793;sequence=TATAATAAAATTGTCTATTTTTATTA;start=232234;subtype=IES;support_ref=63;support_variant=37;type=IES;
scaffold51_56_with_IES	MILORD	internal_eliminated_sequence	232572	232646	.	.	.	ID=MILORD.56.232572.232646;Name=MILORD.56.232572.232646;bounded_by_ta=TRUE;common_boundary=Both;end=232646;ies_id=IESPGM.PTET51.1.56.221089;ies_left_dist=0;ies_min_dist=0;ies_right_dist=0;junction_seq=attcttatatttcatTAcaatgttgacagttt;read_names=J00121:27:H3GGKBBXX:5:2212:8978:16524,J00121:27:H3GGKBBXX:5:1204:1671:30063,J00121:27:H3GGKBBXX:5:2103:8724:24736,J00121:27:H3GGKBBXX:5:2214:22130:5059,J00121:27:H3GGKBBXX:5:2217:31720:40526,J00121:27:H3GGKBBXX:5:1201:21724:43673,J00121:27:H3GGKBBXX:5:2203:24058:3020,J00121:27:H3GGKBBXX:5:2224:16336:34547,J00121:27:H3GGKBBXX:5:1119:26311:25140,J00121:27:H3GGKBBXX:5:2107:25702:42548,J00121:27:H3GGKBBXX:5:1104:24079:39699,J00121:27:H3GGKBBXX:5:2225:6492:30151,J00121:27:H3GGKBBXX:5:1204:23561:30187,J00121:27:H3GGKBBXX:5:1211:3133:34108,J00121:27:H3GGKBBXX:5:1205:3498:11143,J00121:27:H3GGKBBXX:5:1104:23774:47682;sequence=TATTGTTAGATTAATTAAAAAATGAGTATTAGGATTAGTAGAAAATTAAAAATATTTTGTTTTTAATTCTAATAA;start=232572;subtype=IES;support_ref=3;support_variant=16;type=IES;
scaffold51_56_with_IES	MILORD	internal_eliminated_sequence	232695	232787	.	.	.	ID=MILORD.56.232695.232787;Name=MILORD.56.232695.232787;bounded_by_ta=TRUE;common_boundary=Both;end=232787;ies_id=IESPGM.PTET51.1.56.221137;ies_left_dist=0;ies_min_dist=0;ies_right_dist=0;junction_seq=ggataaaatctctagTAaataatttaaaatta;read_names=J00121:27:H3GGKBBXX:5:2220:16518:48579,J00121:27:H3GGKBBXX:5:1115:20496:29202,J00121:27:H3GGKBBXX:5:1216:18132:31013,J00121:27:H3GGKBBXX:5:1206:11343:8945,J00121:27:H3GGKBBXX:5:2101:21805:8330,J00121:27:H3GGKBBXX:5:1107:13240:31435,J00121:27:H3GGKBBXX:5:2213:8105:35409,J00121:27:H3GGKBBXX:5:2202:22201:26775,J00121:27:H3GGKBBXX:5:2221:25033:34776,J00121:27:H3GGKBBXX:5:1114:2706:4954,J00121:27:H3GGKBBXX:5:1207:17371:28745,J00121:27:H3GGKBBXX:5:1101:23957:33615;sequence=TACAGTAGATACGTTCCCCTATTGTAAATTCTTTTTATTGAATTATCAATGCTACACAATTCTAGAAATTACTAATGAATTTTTTATTGGCTG;start=232695;subtype=IES;support_ref=0;support_variant=12;type=IES;
scaffold51_56_with_IES	MILORD	internal_eliminated_sequence	233330	233355	.	.	.	ID=MILORD.56.233330.233355;Name=MILORD.56.233330.233355;bounded_by_ta=TRUE;common_boundary=Both;end=233355;ies_id=IESPGM.PTET51.1.56.221679;ies_left_dist=0;ies_min_dist=0;ies_right_dist=0;junction_seq=atttatgatgacaaaTAtctcaaattagaggc;read_names=J00121:27:H3GGKBBXX:5:2209:25773:28674,J00121:27:H3GGKBBXX:5:2223:4848:20023,J00121:27:H3GGKBBXX:5:2208:20121:33229,J00121:27:H3GGKBBXX:5:1109:10389:38732,J00121:27:H3GGKBBXX:5:1202:21471:34090,J00121:27:H3GGKBBXX:5:1219:19715:19619,J00121:27:H3GGKBBXX:5:1110:27823:19038,J00121:27:H3GGKBBXX:5:1126:6309:26459,J00121:27:H3GGKBBXX:5:2220:15290:14941,J00121:27:H3GGKBBXX:5:2207:21521:48245,J00121:27:H3GGKBBXX:5:1103:9678:17983,J00121:27:H3GGKBBXX:5:1114:2524:41282,J00121:27:H3GGKBBXX:5:2217:3295:20498,J00121:27:H3GGKBBXX:5:2219:17320:27531,J00121:27:H3GGKBBXX:5:1215:7030:12480,J00121:27:H3GGKBBXX:5:2106:12195:19636,J00121:27:H3GGKBBXX:5:1117:19999:30028,J00121:27:H3GGKBBXX:5:2101:16721:13025,J00121:27:H3GGKBBXX:5:2102:15960:33440,J00121:27:H3GGKBBXX:5:1114:12124:3196,J00121:27:H3GGKBBXX:5:1214:15057:46434,J00121:27:H3GGKBBXX:5:1221:15412:39348,J00121:27:H3GGKBBXX:5:1203:6654:22977,J00121:27:H3GGKBBXX:5:1211:9699:4901,J00121:27:H3GGKBBXX:5:2103:21947:48843,J00121:27:H3GGKBBXX:5:1124:21125:44289,J00121:27:H3GGKBBXX:5:1225:16975:40543,J00121:27:H3GGKBBXX:5:2120:26362:19109,J00121:27:H3GGKBBXX:5:2219:22759:47436,J00121:27:H3GGKBBXX:5:1116:25337:13464,J00121:27:H3GGKBBXX:5:2224:8755:43533,J00121:27:H3GGKBBXX:5:1126:11180:25263,J00121:27:H3GGKBBXX:5:1107:23703:43023,J00121:27:H3GGKBBXX:5:2110:28970:31329,J00121:27:H3GGKBBXX:5:1117:27894:39101,J00121:27:H3GGKBBXX:5:2219:4097:32472,J00121:27:H3GGKBBXX:5:1117:30411:10229;sequence=TATAGTACAATAACTAGATTTTAATA;start=233330;subtype=IES;support_ref=6;support_variant=37;type=IES;
scaffold51_56_with_IES	MILORD	internal_eliminated_sequence	233860	233984	.	.	.	ID=MILORD.56.233860.233984;Name=MILORD.56.233860.233984;bounded_by_ta=TRUE;common_boundary=None;end=233984;ies_id=IESPGM.PTET51.1.56.222582;ies_left_dist=399;ies_min_dist=342;ies_right_dist=342;junction_seq=ttaataacatctggaTActagagattcttaaa;read_names=J00121:27:H3GGKBBXX:5:2212:15270:41000;sequence=TACAAGTTATTATTTCAAATTTATACGTAAAATTTATTTTAATTTTCATTAAGATTTAAAGGAAGAAATACTTTTATTTTTTTATTTCTTCTATTAAATTGCCAAATTTCTTTTCTATTAAGACA;start=233860;subtype=MAC;support_ref=116;support_variant=1;type=CRYPTIC;
scaffold51_56_with_IES	MILORD	internal_eliminated_sequence	234259	234326	.	.	.	ID=MILORD.56.234259.234326;Name=MILORD.56.234259.234326;bounded_by_ta=TRUE;common_boundary=Both;end=234326;ies_id=IESPGM.PTET51.1.56.222582;ies_left_dist=0;ies_min_dist=0;ies_right_dist=0;junction_seq=agtttatttgagaaaTAcattgtaaatatctg;read_names=J00121:27:H3GGKBBXX:5:2119:2098:39910,J00121:27:H3GGKBBXX:5:2108:29305:10880,J00121:27:H3GGKBBXX:5:2109:3894:10387,J00121:27:H3GGKBBXX:5:2107:6756:21606,J00121:27:H3GGKBBXX:5:1218:7101:4514,J00121:27:H3GGKBBXX:5:1211:26839:27004,J00121:27:H3GGKBBXX:5:1127:8988:15311,J00121:27:H3GGKBBXX:5:2205:18497:6783,J00121:27:H3GGKBBXX:5:1216:22029:27250,J00121:27:H3GGKBBXX:5:1116:5396:6660,J00121:27:H3GGKBBXX:5:1106:31304:45396,J00121:27:H3GGKBBXX:5:1109:25895:28076,J00121:27:H3GGKBBXX:5:1104:19218:11583,J00121:27:H3GGKBBXX:5:2103:12215:12110,J00121:27:H3GGKBBXX:5:2113:14499:2387,J00121:27:H3GGKBBXX:5:1126:25692:30046,J00121:27:H3GGKBBXX:5:1217:15341:26494,J00121:27:H3GGKBBXX:5:2116:23723:8875,J00121:27:H3GGKBBXX:5:1106:27428:29149,J00121:27:H3GGKBBXX:5:2220:11302:39471,J00121:27:H3GGKBBXX:5:1108:22059:7011,J00121:27:H3GGKBBXX:5:2125:11688:47700,J00121:27:H3GGKBBXX:5:2115:3285:12532,J00121:27:H3GGKBBXX:5:1126:14458:22854,J00121:27:H3GGKBBXX:5:1102:27712:20357,J00121:27:H3GGKBBXX:5:1119:22587:21676,J00121:27:H3GGKBBXX:5:2220:28026:27197,J00121:27:H3GGKBBXX:5:1112:15016:37044,J00121:27:H3GGKBBXX:5:1118:10632:20762,J00121:27:H3GGKBBXX:5:1122:6908:32947,J00121:27:H3GGKBBXX:5:1108:6055:17544,J00121:27:H3GGKBBXX:5:1108:5934:17087,J00121:27:H3GGKBBXX:5:1208:23155:26951,J00121:27:H3GGKBBXX:5:2208:24870:44869,J00121:27:H3GGKBBXX:5:2223:22556:20955,J00121:27:H3GGKBBXX:5:1217:30005:26336,J00121:27:H3GGKBBXX:5:2108:30604:32015,J00121:27:H3GGKBBXX:5:1223:14468:34477,J00121:27:H3GGKBBXX:5:2109:12713:27320,J00121:27:H3GGKBBXX:5:1112:24474:35391,J00121:27:H3GGKBBXX:5:2224:17736:38873,J00121:27:H3GGKBBXX:5:2202:5091:25228,J00121:27:H3GGKBBXX:5:1224:9719:44851,J00121:27:H3GGKBBXX:5:1117:25449:34231,J00121:27:H3GGKBBXX:5:2102:11089:46662,J00121:27:H3GGKBBXX:5:1226:26342:43656,J00121:27:H3GGKBBXX:5:1210:11464:13763,J00121:27:H3GGKBBXX:5:2124:25093:32736,J00121:27:H3GGKBBXX:5:2118:12611:24683,J00121:27:H3GGKBBXX:5:1104:15950:19636,J00121:27:H3GGKBBXX:5:2126:13058:43111,J00121:27:H3GGKBBXX:5:1104:5883:30925,J00121:27:H3GGKBBXX:5:2205:14032:17509,J00121:27:H3GGKBBXX:5:2110:29021:47243,J00121:27:H3GGKBBXX:5:1222:30756:15258,J00121:27:H3GGKBBXX:5:1221:26626:17772,J00121:27:H3GGKBBXX:5:1107:21410:3494,J00121:27:H3GGKBBXX:5:2107:17848:41950,J00121:27:H3GGKBBXX:5:1118:19207:28129,J00121:27:H3GGKBBXX:5:1124:30289:9737,J00121:27:H3GGKBBXX:5:1118:6309:28780,J00121:27:H3GGKBBXX:5:2215:6512:40385,J00121:27:H3GGKBBXX:5:1128:15737:28727,J00121:27:H3GGKBBXX:5:2213:8816:34037,J00121:27:H3GGKBBXX:5:1208:14286:37466,J00121:27:H3GGKBBXX:5:1128:16295:28534,J00121:27:H3GGKBBXX:5:2128:21724:1156,J00121:27:H3GGKBBXX:5:2225:25246:40877,J00121:27:H3GGKBBXX:5:1208:23236:5218,J00121:27:H3GGKBBXX:5:2207:10064:8770,J00121:27:H3GGKBBXX:5:1126:15524:4655,J00121:27:H3GGKBBXX:5:2217:7415:11108,J00121:27:H3GGKBBXX:5:1118:15747:31347,J00121:27:H3GGKBBXX:5:1122:5446:10264;sequence=TATTGTAGTTTTAAAAAAATAATAATATATTTAATAATATTTTTACAAATTCTCATATATTTCGACAA;start=234259;subtype=IES;support_ref=4;support_variant=74;type=IES;
scaffold51_56_with_IES	MILORD	internal_eliminated_sequence	235489	235604	.	.	.	ID=MILORD.56.235489.235604;Name=MILORD.56.235489.235604;bounded_by_ta=TRUE;common_boundary=Both;end=235604;ies_id=IESPGM.PTET51.1.56.223744;ies_left_dist=0;ies_min_dist=0;ies_right_dist=0;junction_seq=attgatgatcattagTAtgtgaatttcctttt;read_names=J00121:27:H3GGKBBXX:5:2228:3315:39734,J00121:27:H3GGKBBXX:5:1204:21866:26898,J00121:27:H3GGKBBXX:5:2218:4056:9438,J00121:27:H3GGKBBXX:5:2103:11211:43357,J00121:27:H3GGKBBXX:5:2208:4188:32244,J00121:27:H3GGKBBXX:5:1114:4817:2985,J00121:27:H3GGKBBXX:5:2120:29193:38328,J00121:27:H3GGKBBXX:5:1114:19705:32648,J00121:27:H3GGKBBXX:5:2219:11485:2756,J00121:27:H3GGKBBXX:5:2213:24748:47647,J00121:27:H3GGKBBXX:5:2212:5994:16665,J00121:27:H3GGKBBXX:5:1119:7344:30398,J00121:27:H3GGKBBXX:5:1207:23054:15592,J00121:27:H3GGKBBXX:5:1210:29853:39330,J00121:27:H3GGKBBXX:5:1220:4584:21711,J00121:27:H3GGKBBXX:5:2217:16640:26951,J00121:27:H3GGKBBXX:5:1209:21927:21588,J00121:27:H3GGKBBXX:5:2119:8836:41950,J00121:27:H3GGKBBXX:5:1118:20435:12427,J00121:27:H3GGKBBXX:5:2206:28351:41229,J00121:27:H3GGKBBXX:5:2107:22161:11477,J00121:27:H3GGKBBXX:5:2120:4493:30274,J00121:27:H3GGKBBXX:5:2117:23439:35954,J00121:27:H3GGKBBXX:5:2119:6360:29817,J00121:27:H3GGKBBXX:5:1101:25499:39066,J00121:27:H3GGKBBXX:5:1218:24606:29466,J00121:27:H3GGKBBXX:5:2202:18974:7890,J00121:27:H3GGKBBXX:5:2220:14641:38785,J00121:27:H3GGKBBXX:5:1221:11901:8260,J00121:27:H3GGKBBXX:5:2226:3823:13922,J00121:27:H3GGKBBXX:5:2203:21450:8945,J00121:27:H3GGKBBXX:5:2226:20801:21922,J00121:27:H3GGKBBXX:5:2205:3955:15451,J00121:27:H3GGKBBXX:5:2215:27996:36218,J00121:27:H3GGKBBXX:5:2201:8592:42689,J00121:27:H3GGKBBXX:5:1216:22658:2457,J00121:27:H3GGKBBXX:5:2220:23419:24771,J00121:27:H3GGKBBXX:5:1203:15767:20621,J00121:27:H3GGKBBXX:5:1122:4756:27918,J00121:27:H3GGKBBXX:5:2215:15514:25070,J00121:27:H3GGKBBXX:5:1112:21369:27795;sequence=TATTGTAAGATTGATATTTTGCTTAATCAATCTAACGGATTATAGATTATCACATTAAATATTAATTGAATAAAATAGGATTAGATATAAATGCATATTTTAAATTGAATTTACAA;start=235489;subtype=IES;support_ref=34;support_variant=41;type=IES;
scaffold51_56_with_IES	MILORD	internal_eliminated_sequence	236724	236832	.	.	.	ID=MILORD.56.236724.236832;Name=MILORD.56.236724.236832;bounded_by_ta=TRUE;common_boundary=Both;end=236832;ies_id=IESPGM.PTET51.1.56.224863;ies_left_dist=0;ies_min_dist=0;ies_right_dist=0;junction_seq=acaaaactaagtaacTAataagatcatgttct;read_names=J00121:27:H3GGKBBXX:5:1113:18487:34758,J00121:27:H3GGKBBXX:5:1212:14945:44588,J00121:27:H3GGKBBXX:5:2107:9475:6554,J00121:27:H3GGKBBXX:5:1223:8329:33897,J00121:27:H3GGKBBXX:5:1125:10480:14168,J00121:27:H3GGKBBXX:5:2211:17533:1279,J00121:27:H3GGKBBXX:5:2109:25388:26072,J00121:27:H3GGKBBXX:5:2115:7517:37906,J00121:27:H3GGKBBXX:5:2108:23531:12234,J00121:27:H3GGKBBXX:5:1219:13920:5921,J00121:27:H3GGKBBXX:5:2203:5355:43163,J00121:27:H3GGKBBXX:5:1217:11332:10299,J00121:27:H3GGKBBXX:5:2211:17624:1402,J00121:27:H3GGKBBXX:5:2204:5690:41880,J00121:27:H3GGKBBXX:5:1114:26078:30433,J00121:27:H3GGKBBXX:5:2121:13403:42829,J00121:27:H3GGKBBXX:5:1216:12428:15821,J00121:27:H3GGKBBXX:5:1107:29041:37044,J00121:27:H3GGKBBXX:5:2209:16346:21975,J00121:27:H3GGKBBXX:5:1104:15838:31857,J00121:27:H3GGKBBXX:5:2206:29802:14836,J00121:27:H3GGKBBXX:5:1218:23490:32138,J00121:27:H3GGKBBXX:5:1228:23287:37976,J00121:27:H3GGKBBXX:5:2101:10297:12269,J00121:27:H3GGKBBXX:5:2202:2158:5165,J00121:27:H3GGKBBXX:5:2212:4827:14361,J00121:27:H3GGKBBXX:5:1111:25266:20902,J00121:27:H3GGKBBXX:5:1112:30320:37185,J00121:27:H3GGKBBXX:5:2215:18355:33404,J00121:27:H3GGKBBXX:5:1119:14062:35637,J00121:27:H3GGKBBXX:5:1221:27214:22907,J00121:27:H3GGKBBXX:5:1108:13585:13042,J00121:27:H3GGKBBXX:5:1226:31182:10757,J00121:27:H3GGKBBXX:5:2123:2930:20709,J00121:27:H3GGKBBXX:5:1206:27458:43585,J00121:27:H3GGKBBXX:5:1111:19634:41950,J00121:27:H3GGKBBXX:5:1119:11201:26353,J00121:27:H3GGKBBXX:5:1201:16731:12058,J00121:27:H3GGKBBXX:5:1101:3397:20709,J00121:27:H3GGKBBXX:5:1224:25144:44464,J00121:27:H3GGKBBXX:5:1224:13047:4268,J00121:27:H3GGKBBXX:5:2107:15260:15768,J00121:27:H3GGKBBXX:5:2214:24586:45959,J00121:27:H3GGKBBXX:5:2223:25773:47313,J00121:27:H3GGKBBXX:5:2117:6299:9526,J00121:27:H3GGKBBXX:5:1218:28168:29905,J00121:27:H3GGKBBXX:5:2211:27346:47260,J00121:27:H3GGKBBXX:5:1127:6471:8734,J00121:27:H3GGKBBXX:5:1127:22120:46153,J00121:27:H3GGKBBXX:5:1211:12124:24331,J00121:27:H3GGKBBXX:5:2211:10206:20410,J00121:27:H3GGKBBXX:5:1212:21562:43533,J00121:27:H3GGKBBXX:5:2228:27072:24243,J00121:27:H3GGKBBXX:5:2108:30431:29360,J00121:27:H3GGKBBXX:5:2110:26179:37396,J00121:27:H3GGKBBXX:5:1124:3011:39348,J00121:27:H3GGKBBXX:5:2118:22191:24472,J00121:27:H3GGKBBXX:5:1113:30340:30538,J00121:27:H3GGKBBXX:5:2106:9161:27039,J00121:27:H3GGKBBXX:5:1216:2737:10669,J00121:27:H3GGKBBXX:5:2218:15260:44922,J00121:27:H3GGKBBXX:5:1104:14022:45484;sequence=TACTGTGAATTTTAATACTTTTTGCTGATTTATTAAAAATTCAATAGTGAATATTTTGAAATAAACCTTTTATGAACTAAATTTCAATTTATTATAATTAGTATGAGTG;start=236724;subtype=IES;support_ref=0;support_variant=62;type=IES;
scaffold51_56_with_IES	MILORD	internal_eliminated_sequence	238254	238464	.	.	.	ID=MILORD.56.238254.238464;Name=MILORD.56.238254.238464;bounded_by_ta=TRUE;common_boundary=None;end=238464;ies_id=IESPGM.PTET51.1.56.224863;ies_left_dist=-1530;ies_min_dist=1530;ies_right_dist=-1632;junction_seq=agctttttatgattaTAataataataataata;read_names=J00121:27:H3GGKBBXX:5:1204:18091:30626;sequence=TATATGCAGCGGATAGATTAAAGATAATTTAGAAGGTAATTAAGAAGTTGTTGTATAAAAACCATAAACTAGATATTAAAAGGCTTAGGAAATAAAGAAAGAAAAATAAGAAAAATAAGAGAAATAATAAAAATAATAGTAATAATAATAATAAAAAATTTAACAATAATAATAGTAATAATAGTAATAATAATAATAATAATAATAATAA;start=238254;subtype=MAC;support_ref=74;support_variant=1;type=CRYPTIC;
scaffold51_56_with_IES	MILORD	internal_eliminated_sequence	241361	241441	.	.	.	ID=MILORD.56.241361.241441;Name=MILORD.56.241361.241441;bounded_by_ta=TRUE;common_boundary=Both;end=241441;ies_id=IESPGM.PTET51.1.56.229391;ies_left_dist=0;ies_min_dist=0;ies_right_dist=0;junction_seq=tttccaattccataaTAggaatatccaagtaa;read_names=J00121:27:H3GGKBBXX:5:1110:25093:35268,J00121:27:H3GGKBBXX:5:1102:8491:7205,J00121:27:H3GGKBBXX:5:1211:20821:34371,J00121:27:H3GGKBBXX:5:2110:13809:31892,J00121:27:H3GGKBBXX:5:1122:10399:47542,J00121:27:H3GGKBBXX:5:2107:14428:12427,J00121:27:H3GGKBBXX:5:1108:20202:14484,J00121:27:H3GGKBBXX:5:1221:14773:46575,J00121:27:H3GGKBBXX:5:2217:18822:34670,J00121:27:H3GGKBBXX:5:1126:23257:32086,J00121:27:H3GGKBBXX:5:1202:10866:1367,J00121:27:H3GGKBBXX:5:1228:17614:39998,J00121:27:H3GGKBBXX:5:2118:1884:19285,J00121:27:H3GGKBBXX:5:2106:3072:5517,J00121:27:H3GGKBBXX:5:1114:24890:11038,J00121:27:H3GGKBBXX:5:2101:10318:21377,J00121:27:H3GGKBBXX:5:1212:25378:32947,J00121:27:H3GGKBBXX:5:1124:23084:30696;sequence=TATAGTTAGTATATAAACATGTTTGAGTTTAATTTAATATAAATATCGTATAAGTTTTCAAAAAGATCCTTAAAATTTCCA;start=241361;subtype=IES;support_ref=86;support_variant=18;type=IES;
scaffold51_56_with_IES	MILORD	internal_eliminated_sequence	242559	242585	.	.	.	ID=MILORD.56.242559.242585;Name=MILORD.56.242559.242585;bounded_by_ta=TRUE;common_boundary=Both;end=242585;ies_id=IESPGM.PTET51.1.56.230508;ies_left_dist=0;ies_min_dist=0;ies_right_dist=0;junction_seq=tacatcgtaaactttTAgcactctaaactgtg;read_names=J00121:27:H3GGKBBXX:5:2222:7852:43304,J00121:27:H3GGKBBXX:5:2126:28534:47137,J00121:27:H3GGKBBXX:5:1103:27894:4391,J00121:27:H3GGKBBXX:5:2121:15057:11266,J00121:27:H3GGKBBXX:5:2227:30289:16946,J00121:27:H3GGKBBXX:5:1209:16995:19478,J00121:27:H3GGKBBXX:5:1224:20649:18564,J00121:27:H3GGKBBXX:5:2126:15798:47084,J00121:27:H3GGKBBXX:5:1214:8126:6255,J00121:27:H3GGKBBXX:5:1103:28118:42442,J00121:27:H3GGKBBXX:5:1117:20577:43796,J00121:27:H3GGKBBXX:5:2224:32146:35075,J00121:27:H3GGKBBXX:5:2219:9526:48280,J00121:27:H3GGKBBXX:5:2225:30716:21307,J00121:27:H3GGKBBXX:5:2113:26352:45818,J00121:27:H3GGKBBXX:5:2205:3559:15399,J00121:27:H3GGKBBXX:5:1125:21988:24472,J00121:27:H3GGKBBXX:5:1214:28118:15821,J00121:27:H3GGKBBXX:5:2128:4604:30784,J00121:27:H3GGKBBXX:5:1201:9496:28885,J00121:27:H3GGKBBXX:5:1218:26403:46891,J00121:27:H3GGKBBXX:5:2111:30411:20744,J00121:27:H3GGKBBXX:5:1122:11515:34037,J00121:27:H3GGKBBXX:5:1107:18649:27936,J00121:27:H3GGKBBXX:5:1118:6248:5569,J00121:27:H3GGKBBXX:5:1218:18730:8875,J00121:27:H3GGKBBXX:5:1211:17229:21360,J00121:27:H3GGKBBXX:5:2228:6502:29114,J00121:27:H3GGKBBXX:5:1202:17807:33686,J00121:27:H3GGKBBXX:5:2128:16995:36816,J00121:27:H3GGKBBXX:5:2104:18335:41000,J00121:27:H3GGKBBXX:5:2126:21917:35637,J00121:27:H3GGKBBXX:5:2109:29579:2141,J00121:27:H3GGKBBXX:5:2110:21876:26037;sequence=TATAGTTTGTTCAATTTATTGTAGTTA;start=242559;subtype=IES;support_ref=66;support_variant=34;type=IES;
scaffold51_56_with_IES	MILORD	internal_eliminated_sequence	243039	243387	.	.	.	ID=MILORD.56.243039.243387;Name=MILORD.56.243039.243387;bounded_by_ta=TRUE;common_boundary=None;end=243387;ies_id=IESPGM.PTET51.1.56.231587;ies_left_dist=626;ies_min_dist=424;ies_right_dist=424;junction_seq=cttaaatattaatgaTAaaatgatgacatatt;read_names=J00121:27:H3GGKBBXX:5:2226:21349:32508;sequence=TAAGAAAAATTAATTAAATAATTAAAATTCTTATTTTCTGATTAAAACATTGTTTTAAATTTATTTTATGTTTTATTTAATTTTCATGTTTTATTAGTTATTAAATTGCAAAATTTTATATATTAGATAACTTTATTACGATCAAGATTTTAAAATTCTATTCATACAATGTTTTCTAAATCATATATGCTTATACTTAATATTTGAGTCCTATAGATGAGTTATCCATATCCACAAAACAATTAATTTCAAGTTATCAGTCTTTTTTCTTATTCATTCAGTCATCATTGAGTAATTACGTATTATTTTGATTATAAATAGAATGCAACAATAGTATTGTTATTATAAA;start=243039;subtype=MAC;support_ref=74;support_variant=1;type=CRYPTIC;
scaffold51_56_with_IES	MILORD	internal_eliminated_sequence	243665	243811	.	.	.	ID=MILORD.56.243665.243811;Name=MILORD.56.243665.243811;bounded_by_ta=TRUE;common_boundary=Both;end=243811;ies_id=IESPGM.PTET51.1.56.231587;ies_left_dist=0;ies_min_dist=0;ies_right_dist=0;junction_seq=ttgtcagaccacttcTAtgaaatatttgaaat;read_names=J00121:27:H3GGKBBXX:5:2214:24962:39084,J00121:27:H3GGKBBXX:5:2116:20831:26547,J00121:27:H3GGKBBXX:5:2101:6137:46733,J00121:27:H3GGKBBXX:5:1106:25936:28358,J00121:27:H3GGKBBXX:5:1114:23906:6308,J00121:27:H3GGKBBXX:5:2121:26453:14941,J00121:27:H3GGKBBXX:5:2221:20780:34477;sequence=TACAGTATCATTGTTTACCAATTGCAATTTTTGTATTTAACTAATACCCTATAAAATATTATATAAATCATATATTCCAATTCAACCAAAATTGATGGATTAAAATTAAAACTTAAATAAATTATAAACATTATTTCCACCTAAGTG;start=243665;subtype=IES;support_ref=0;support_variant=7;type=IES;
scaffold51_56_with_IES	MILORD	internal_eliminated_sequence	245270	245297	.	.	.	ID=MILORD.56.245270.245297;Name=MILORD.56.245270.245297;bounded_by_ta=TRUE;common_boundary=None;end=245297;ies_id=IESPGM.PTET51.1.56.233595;ies_left_dist=550;ies_min_dist=549;ies_right_dist=549;junction_seq=tatagtgattgtctaTAaaaagaaagaaataa;read_names=J00121:27:H3GGKBBXX:5:2107:13677:9860;sequence=TATCCTTTATTAATTATATTTTTTTCAA;start=245270;subtype=MAC;support_ref=104;support_variant=1;type=CRYPTIC;
scaffold51_56_with_IES	MILORD	internal_eliminated_sequence	245820	245846	.	.	.	ID=MILORD.56.245820.245846;Name=MILORD.56.245820.245846;bounded_by_ta=TRUE;common_boundary=Both;end=245846;ies_id=IESPGM.PTET51.1.56.233595;ies_left_dist=0;ies_min_dist=0;ies_right_dist=0;junction_seq=gtcaatcagatccagTActaagaaaccatatc;read_names=J00121:27:H3GGKBBXX:5:2212:2270:23962,J00121:27:H3GGKBBXX:5:1115:25986:41634,J00121:27:H3GGKBBXX:5:2223:17036:9069,J00121:27:H3GGKBBXX:5:2119:15503:46680,J00121:27:H3GGKBBXX:5:2122:23916:29290,J00121:27:H3GGKBBXX:5:2227:19136:46680,J00121:27:H3GGKBBXX:5:2119:26514:17544,J00121:27:H3GGKBBXX:5:2214:5619:32930,J00121:27:H3GGKBBXX:5:2120:31456:30468,J00121:27:H3GGKBBXX:5:1220:2148:29659,J00121:27:H3GGKBBXX:5:1119:8603:46364,J00121:27:H3GGKBBXX:5:1107:6948:44095,J00121:27:H3GGKBBXX:5:2213:17147:4479,J00121:27:H3GGKBBXX:5:2103:8734:14133,J00121:27:H3GGKBBXX:5:1210:13281:38433,J00121:27:H3GGKBBXX:5:1127:12550:18775,J00121:27:H3GGKBBXX:5:2122:18203:35743,J00121:27:H3GGKBBXX:5:1220:27225:3301,J00121:27:H3GGKBBXX:5:2207:18528:22731,J00121:27:H3GGKBBXX:5:1204:25520:46240,J00121:27:H3GGKBBXX:5:1228:12692:29114,J00121:27:H3GGKBBXX:5:1222:30472:35514,J00121:27:H3GGKBBXX:5:1125:19086:5974,J00121:27:H3GGKBBXX:5:2208:24322:44763,J00121:27:H3GGKBBXX:5:2216:10795:14537,J00121:27:H3GGKBBXX:5:2213:7598:1472,J00121:27:H3GGKBBXX:5:2118:11728:24489,J00121:27:H3GGKBBXX:5:1125:12449:43075,J00121:27:H3GGKBBXX:5:1204:11982:42900,J00121:27:H3GGKBBXX:5:1113:13961:8312,J00121:27:H3GGKBBXX:5:2224:27803:30820,J00121:27:H3GGKBBXX:5:1127:13281:18423,J00121:27:H3GGKBBXX:5:1105:12398:4057,J00121:27:H3GGKBBXX:5:1110:30401:30398,J00121:27:H3GGKBBXX:5:1219:14905:17649,J00121:27:H3GGKBBXX:5:2103:18548:9192,J00121:27:H3GGKBBXX:5:1106:14732:43972,J00121:27:H3GGKBBXX:5:1216:13393:13166,J00121:27:H3GGKBBXX:5:1209:4300:16682,J00121:27:H3GGKBBXX:5:2212:26951:10985,J00121:27:H3GGKBBXX:5:2103:24109:32402,J00121:27:H3GGKBBXX:5:1222:15453:45748,J00121:27:H3GGKBBXX:5:2209:18426:38310,J00121:27:H3GGKBBXX:5:1228:30584:33176,J00121:27:H3GGKBBXX:5:1105:6888:17825,J00121:27:H3GGKBBXX:5:1102:2909:13078,J00121:27:H3GGKBBXX:5:1104:15392:34108;sequence=TATAGTACAATAAATATCAAATTACGA;start=245820;subtype=IES;support_ref=0;support_variant=47;type=IES;
scaffold51_56_with_IES	MILORD	internal_eliminated_sequence	245820	245859	.	.	.	ID=MILORD.56.245820.245859;Name=MILORD.56.245820.245859;bounded_by_ta=TRUE;common_boundary=LEFT;end=245859;ies_id=IESPGM.PTET51.1.56.233595;ies_left_dist=0;ies_min_dist=0;ies_right_dist=-13;junction_seq=gtcaatcagatccagTAtcaaaaaatatctat;read_names=J00121:27:H3GGKBBXX:5:2104:16711:19584;sequence=TATAGTACAATAAATATCAAATTACGATACTAAGAAACCA;start=245820;subtype=PARTIAL_EXTERNAL;support_ref=0;support_variant=1;type=ALTERNATIVE;
scaffold51_56_with_IES	MILORD	internal_eliminated_sequence	246774	246802	.	.	.	ID=MILORD.56.246774.246802;Name=MILORD.56.246774.246802;bounded_by_ta=TRUE;common_boundary=None;end=246802;ies_id=IESPGM.PTET51.1.56.233595;ies_left_dist=-954;ies_min_dist=954;ies_right_dist=-956;junction_seq=tatgaagttaaatttTAcatattaaagaagaa;read_names=J00121:27:H3GGKBBXX:5:2128:27235:23012;sequence=TATAGCTACTAATTAATATTAATTATTAA;start=246774;subtype=MAC;support_ref=88;support_variant=1;type=CRYPTIC;
scaffold51_56_with_IES	MILORD	internal_eliminated_sequence	248502	248580	.	.	.	ID=MILORD.56.248502.248580;Name=MILORD.56.248502.248580;bounded_by_ta=TRUE;common_boundary=Both;end=248580;ies_id=IESPGM.PTET51.1.56.236250;ies_left_dist=0;ies_min_dist=0;ies_right_dist=0;junction_seq=aataagagtagatgaTAttaatgtagatgtat;read_names=J00121:27:H3GGKBBXX:5:2128:26819:35233,J00121:27:H3GGKBBXX:5:2219:2564:13113,J00121:27:H3GGKBBXX:5:2201:22983:38679,J00121:27:H3GGKBBXX:5:1115:26545:34688,J00121:27:H3GGKBBXX:5:1122:6674:27479,J00121:27:H3GGKBBXX:5:1216:9699:15733,J00121:27:H3GGKBBXX:5:1112:27651:35831,J00121:27:H3GGKBBXX:5:2223:14732:1595,J00121:27:H3GGKBBXX:5:1112:29061:11126,J00121:27:H3GGKBBXX:5:2207:28097:32560,J00121:27:H3GGKBBXX:5:2121:13809:15891,J00121:27:H3GGKBBXX:5:1122:25712:23329,J00121:27:H3GGKBBXX:5:1105:27732:5411,J00121:27:H3GGKBBXX:5:2228:21917:41792,J00121:27:H3GGKBBXX:5:1227:13382:37976,J00121:27:H3GGKBBXX:5:1101:17015:16454,J00121:27:H3GGKBBXX:5:2109:21146:44605,J00121:27:H3GGKBBXX:5:2228:29427:11794,J00121:27:H3GGKBBXX:5:2223:14529:1595,J00121:27:H3GGKBBXX:5:2225:19898:48350;sequence=TACAGCAATCAATATAATCTATTCATTTTTTCTAAAATTTCTATAGATGATGAATTTATAAAGATTTACTGAATTACTA;start=248502;subtype=IES;support_ref=78;support_variant=20;type=IES;
scaffold51_56_with_IES	MILORD	internal_eliminated_sequence	249275	249302	.	.	.	ID=MILORD.56.249275.249302;Name=MILORD.56.249275.249302;bounded_by_ta=TRUE;common_boundary=Both;end=249302;ies_id=IESPGM.PTET51.1.56.236944;ies_left_dist=0;ies_min_dist=0;ies_right_dist=0;junction_seq=gattgcagagtgttgTAcataattgccaaaca;read_names=J00121:27:H3GGKBBXX:5:1206:17584:18880,J00121:27:H3GGKBBXX:5:1116:19207:44377,J00121:27:H3GGKBBXX:5:1114:20598:25122,J00121:27:H3GGKBBXX:5:2209:9983:26388,J00121:27:H3GGKBBXX:5:1205:18193:13605,J00121:27:H3GGKBBXX:5:1117:14915:37079,J00121:27:H3GGKBBXX:5:1215:8724:1771,J00121:27:H3GGKBBXX:5:1207:22029:39770,J00121:27:H3GGKBBXX:5:2116:12713:10299,J00121:27:H3GGKBBXX:5:1203:8724:30011,J00121:27:H3GGKBBXX:5:1101:26260:33492,J00121:27:H3GGKBBXX:5:2204:1813:17227,J00121:27:H3GGKBBXX:5:2107:22861:25316,J00121:27:H3GGKBBXX:5:1111:11282:9789,J00121:27:H3GGKBBXX:5:2216:19877:31611,J00121:27:H3GGKBBXX:5:1104:16538:29202,J00121:27:H3GGKBBXX:5:1114:14407:7890,J00121:27:H3GGKBBXX:5:2119:23074:1103,J00121:27:H3GGKBBXX:5:1114:9831:32209,J00121:27:H3GGKBBXX:5:2225:6614:46645,J00121:27:H3GGKBBXX:5:1223:29234:39031,J00121:27:H3GGKBBXX:5:2228:27275:7926,J00121:27:H3GGKBBXX:5:2107:2311:37712,J00121:27:H3GGKBBXX:5:1228:24901:14994,J00121:27:H3GGKBBXX:5:2111:20517:27162,J00121:27:H3GGKBBXX:5:2226:20425:34670,J00121:27:H3GGKBBXX:5:1215:18314:9948,J00121:27:H3GGKBBXX:5:1110:9587:7943,J00121:27:H3GGKBBXX:5:1118:20375:22520,J00121:27:H3GGKBBXX:5:1106:15209:47366,J00121:27:H3GGKBBXX:5:2125:17300:36605,J00121:27:H3GGKBBXX:5:2217:21389:42143,J00121:27:H3GGKBBXX:5:2107:22759:25281,J00121:27:H3GGKBBXX:5:1109:29295:25668,J00121:27:H3GGKBBXX:5:2222:19796:1930,J00121:27:H3GGKBBXX:5:1225:26129:20955,J00121:27:H3GGKBBXX:5:1204:4310:12093,J00121:27:H3GGKBBXX:5:2218:1935:20639,J00121:27:H3GGKBBXX:5:1204:6066:15838,J00121:27:H3GGKBBXX:5:1220:15382:26986,J00121:27:H3GGKBBXX:5:2208:21663:44060,J00121:27:H3GGKBBXX:5:2227:12033:39119,J00121:27:H3GGKBBXX:5:1106:15138:47594,J00121:27:H3GGKBBXX:5:1110:8674:19021,J00121:27:H3GGKBBXX:5:1202:27935:2352,J00121:27:H3GGKBBXX:5:2227:22211:20357,J00121:27:H3GGKBBXX:5:2219:14296:10229,J00121:27:H3GGKBBXX:5:2207:17432:27971,J00121:27:H3GGKBBXX:5:1118:20314:36341,J00121:27:H3GGKBBXX:5:1213:16173:8770,J00121:27:H3GGKBBXX:5:2124:21125:36095,J00121:27:H3GGKBBXX:5:1207:28239:19162,J00121:27:H3GGKBBXX:5:2205:13494:15311,J00121:27:H3GGKBBXX:5:2202:9841:4760,J00121:27:H3GGKBBXX:5:2116:2280:5552,J00121:27:H3GGKBBXX:5:1207:19197:29905,J00121:27:H3GGKBBXX:5:1104:29244:37326,J00121:27:H3GGKBBXX:5:1124:10135:42478,J00121:27:H3GGKBBXX:5:1110:4939:32490,J00121:27:H3GGKBBXX:5:2106:10044:7363,J00121:27:H3GGKBBXX:5:2202:18680:33158;sequence=TATAGAATAATGGAGTGAGTTTAAGGTA;start=249275;subtype=IES;support_ref=6;support_variant=61;type=IES;
scaffold51_56_with_IES	MILORD	internal_eliminated_sequence	251616	251655	.	.	.	ID=MILORD.56.251616.251655;Name=MILORD.56.251616.251655;bounded_by_ta=TRUE;common_boundary=Both;end=251655;ies_id=IESPGM.PTET51.1.56.239257;ies_left_dist=0;ies_min_dist=0;ies_right_dist=0;junction_seq=attcatcatagctgaTAtcaacaattattttg;read_names=J00121:27:H3GGKBBXX:5:1114:18568:26142,J00121:27:H3GGKBBXX:5:2220:10510:45801,J00121:27:H3GGKBBXX:5:1220:25804:35866,J00121:27:H3GGKBBXX:5:2120:26616:15258,J00121:27:H3GGKBBXX:5:2220:11332:46135,J00121:27:H3GGKBBXX:5:2110:18903:8189,J00121:27:H3GGKBBXX:5:1103:20314:37783,J00121:27:H3GGKBBXX:5:2219:15696:24085,J00121:27:H3GGKBBXX:5:2204:27082:46768,J00121:27:H3GGKBBXX:5:1118:18670:7082,J00121:27:H3GGKBBXX:5:2115:21125:22133,J00121:27:H3GGKBBXX:5:2217:14387:25720,J00121:27:H3GGKBBXX:5:1220:17766:9280,J00121:27:H3GGKBBXX:5:2224:21197:42478,J00121:27:H3GGKBBXX:5:1104:28726:33299,J00121:27:H3GGKBBXX:5:2107:17442:34811,J00121:27:H3GGKBBXX:5:2212:10216:22784,J00121:27:H3GGKBBXX:5:1204:28432:38592,J00121:27:H3GGKBBXX:5:2220:27864:8664,J00121:27:H3GGKBBXX:5:2222:14671:30820,J00121:27:H3GGKBBXX:5:1211:3133:11812,J00121:27:H3GGKBBXX:5:2109:12997:1824,J00121:27:H3GGKBBXX:5:2115:13565:29501,J00121:27:H3GGKBBXX:5:1209:24728:30767,J00121:27:H3GGKBBXX:5:2221:27072:31980,J00121:27:H3GGKBBXX:5:1110:8217:8242,J00121:27:H3GGKBBXX:5:2210:10592:36024,J00121:27:H3GGKBBXX:5:2224:19705:35567,J00121:27:H3GGKBBXX:5:1120:10653:35919,J00121:27:H3GGKBBXX:5:1121:8806:29554,J00121:27:H3GGKBBXX:5:1107:7030:7732,J00121:27:H3GGKBBXX:5:2111:29873:5534,J00121:27:H3GGKBBXX:5:2123:28706:24190,J00121:27:H3GGKBBXX:5:1116:18061:34301,J00121:27:H3GGKBBXX:5:2215:11840:33158,J00121:27:H3GGKBBXX:5:1208:5619:10352,J00121:27:H3GGKBBXX:5:1201:8065:18458,J00121:27:H3GGKBBXX:5:2106:11941:24401,J00121:27:H3GGKBBXX:5:2208:13027:11442;sequence=TATAGTCACTCAATCTGTAATAATTCAAGTAGTATAAGTG;start=251616;subtype=IES;support_ref=72;support_variant=39;type=IES;
scaffold51_56_with_IES	MILORD	internal_eliminated_sequence	252485	252544	.	.	.	ID=MILORD.56.252485.252544;Name=MILORD.56.252485.252544;bounded_by_ta=TRUE;common_boundary=Both;end=252544;ies_id=IESPGM.PTET51.1.56.240086;ies_left_dist=0;ies_min_dist=0;ies_right_dist=0;junction_seq=atgacaatctctatgTAtcggctctaagaaaa;read_names=J00121:27:H3GGKBBXX:5:1123:6745:7802,J00121:27:H3GGKBBXX:5:2220:23520:3952,J00121:27:H3GGKBBXX:5:2122:12926:5605,J00121:27:H3GGKBBXX:5:2201:28645:8189,J00121:27:H3GGKBBXX:5:2227:4005:28235,J00121:27:H3GGKBBXX:5:2115:19593:47225,J00121:27:H3GGKBBXX:5:1128:6888:22889,J00121:27:H3GGKBBXX:5:2122:13240:5868,J00121:27:H3GGKBBXX:5:2109:7567:17245,J00121:27:H3GGKBBXX:5:1215:27499:9262,J00121:27:H3GGKBBXX:5:2214:15199:29765,J00121:27:H3GGKBBXX:5:1111:17097:23135,J00121:27:H3GGKBBXX:5:2225:28574:35708,J00121:27:H3GGKBBXX:5:2225:3884:23417,J00121:27:H3GGKBBXX:5:1215:28036:41809,J00121:27:H3GGKBBXX:5:2220:21775:4655,J00121:27:H3GGKBBXX:5:1117:22414:48702,J00121:27:H3GGKBBXX:5:1202:23967:8523,J00121:27:H3GGKBBXX:5:1126:27803:21078,J00121:27:H3GGKBBXX:5:2103:31010:8453,J00121:27:H3GGKBBXX:5:1208:16701:25685,J00121:27:H3GGKBBXX:5:1205:6959:27127,J00121:27:H3GGKBBXX:5:1211:28057:31435,J00121:27:H3GGKBBXX:5:1209:20009:21887,J00121:27:H3GGKBBXX:5:1101:27143:41915,J00121:27:H3GGKBBXX:5:2227:14519:25034,J00121:27:H3GGKBBXX:5:1208:3934:26740,J00121:27:H3GGKBBXX:5:1208:4208:20428,J00121:27:H3GGKBBXX:5:1214:19827:33105,J00121:27:H3GGKBBXX:5:1113:26626:42460,J00121:27:H3GGKBBXX:5:1122:6350:1912,J00121:27:H3GGKBBXX:5:1112:5142:26547,J00121:27:H3GGKBBXX:5:1128:16386:13886,J00121:27:H3GGKBBXX:5:1206:24048:20164,J00121:27:H3GGKBBXX:5:2120:17878:26037,J00121:27:H3GGKBBXX:5:2203:31081:33123,J00121:27:H3GGKBBXX:5:2126:21511:35532,J00121:27:H3GGKBBXX:5:2109:21318:28973,J00121:27:H3GGKBBXX:5:2225:10064:20410,J00121:27:H3GGKBBXX:5:1103:25276:18458,J00121:27:H3GGKBBXX:5:1216:11515:22116,J00121:27:H3GGKBBXX:5:1202:22424:5921,J00121:27:H3GGKBBXX:5:1218:19654:37308,J00121:27:H3GGKBBXX:5:2223:24221:47260,J00121:27:H3GGKBBXX:5:1212:26880:11460,J00121:27:H3GGKBBXX:5:1119:11708:40033,J00121:27:H3GGKBBXX:5:2119:26900:38890,J00121:27:H3GGKBBXX:5:2124:6309:10915,J00121:27:H3GGKBBXX:5:2122:15473:45291,J00121:27:H3GGKBBXX:5:1205:20354:2193,J00121:27:H3GGKBBXX:5:1103:3254:9455,J00121:27:H3GGKBBXX:5:1227:30837:4251,J00121:27:H3GGKBBXX:5:2225:2138:4110,J00121:27:H3GGKBBXX:5:2218:25976:24771,J00121:27:H3GGKBBXX:5:2209:14519:14590,J00121:27:H3GGKBBXX:5:1222:21511:27443,J00121:27:H3GGKBBXX:5:1221:23794:27848,J00121:27:H3GGKBBXX:5:1205:10906:26476,J00121:27:H3GGKBBXX:5:1217:17107:22239,J00121:27:H3GGKBBXX:5:2208:32360:9702,J00121:27:H3GGKBBXX:5:2220:8400:48579;sequence=TACACTTTATTTTGATCTCTCCTCATTTTCTATATAAGAAATTATAATGAATTTTGAGTG;start=252485;subtype=IES;support_ref=0;support_variant=61;type=IES;
scaffold51_56_with_IES	MILORD	internal_eliminated_sequence	255432	255649	.	.	.	ID=MILORD.56.255432.255649;Name=MILORD.56.255432.255649;bounded_by_ta=TRUE;common_boundary=Both;end=255649;ies_id=IESPGM.PTET51.1.56.242973;ies_left_dist=0;ies_min_dist=0;ies_right_dist=0;junction_seq=tattcagtattcatcTAactcaattaggaatt;read_names=J00121:27:H3GGKBBXX:5:2120:21014:13992,J00121:27:H3GGKBBXX:5:2210:27681:16120,J00121:27:H3GGKBBXX:5:2206:20750:19795,J00121:27:H3GGKBBXX:5:2204:29234:42337,J00121:27:H3GGKBBXX:5:1101:20090:3178,J00121:27:H3GGKBBXX:5:2227:29406:17034,J00121:27:H3GGKBBXX:5:1219:25033:36323,J00121:27:H3GGKBBXX:5:1213:8562:43058,J00121:27:H3GGKBBXX:5:2113:13017:15152,J00121:27:H3GGKBBXX:5:2218:17107:26775,J00121:27:H3GGKBBXX:5:1105:28858:30046,J00121:27:H3GGKBBXX:5:2215:12398:30468,J00121:27:H3GGKBBXX:5:2221:23916:31365,J00121:27:H3GGKBBXX:5:2220:23125:38152,J00121:27:H3GGKBBXX:5:1203:10074:17403,J00121:27:H3GGKBBXX:5:2219:19928:38943,J00121:27:H3GGKBBXX:5:1107:8349:10616,J00121:27:H3GGKBBXX:5:2216:14265:40280,J00121:27:H3GGKBBXX:5:2228:9222:29501,J00121:27:H3GGKBBXX:5:1106:18507:48122,J00121:27:H3GGKBBXX:5:1205:21775:3389,J00121:27:H3GGKBBXX:5:1208:13535:12638,J00121:27:H3GGKBBXX:5:2120:18061:34512,J00121:27:H3GGKBBXX:5:2224:27143:17263,J00121:27:H3GGKBBXX:5:2227:6187:20832,J00121:27:H3GGKBBXX:5:2227:29173:16946,J00121:27:H3GGKBBXX:5:1222:14418:15610,J00121:27:H3GGKBBXX:5:1215:21582:42970,J00121:27:H3GGKBBXX:5:1108:8795:5200,J00121:27:H3GGKBBXX:5:1215:22069:27426,J00121:27:H3GGKBBXX:5:1228:18375:29993,J00121:27:H3GGKBBXX:5:1206:22638:24296,J00121:27:H3GGKBBXX:5:2215:12266:10792,J00121:27:H3GGKBBXX:5:2118:12885:42003;sequence=TATAGTTCTTTCAAATAATTTATATAACTTAAATAAAAGTGGAGATATTGATAAATTTAATTATTATACTAAAACTGAGTTCATGAAAAATATAATCTTGTGGCTTCGAATATATATATAATAATTTGAAAAATCAATATATAGGATTACGACAAAATATTACCGTATAATTTTTATTCTGTTTTTCCCTTCTATAAAATTCATCTACACAAGAACTA;start=255432;subtype=IES;support_ref=2;support_variant=34;type=IES;
scaffold51_56_with_IES	MILORD	internal_eliminated_sequence	256216	256290	.	.	.	ID=MILORD.56.256216.256290;Name=MILORD.56.256216.256290;bounded_by_ta=TRUE;common_boundary=LEFT;end=256290;ies_id=IESPGM.PTET51.1.56.243539;ies_left_dist=0;ies_min_dist=0;ies_right_dist=-47;junction_seq=tacgttttcttcttgTActagttatttgttga;read_names=J00121:27:H3GGKBBXX:5:2116:13961:48122;sequence=TACAGCAGTTTGTTTGATGATTGAACAGTACAATTTATAAATCAATAAGTAATTTTTCTGAAACCAACGAAGCGT;start=256216;subtype=PARTIAL_EXTERNAL;support_ref=1;support_variant=1;type=ALTERNATIVE;
scaffold51_56_with_IES	MILORD	internal_eliminated_sequence	256216	256243	.	.	.	ID=MILORD.56.256216.256243;Name=MILORD.56.256216.256243;bounded_by_ta=TRUE;common_boundary=Both;end=256243;ies_id=IESPGM.PTET51.1.56.243539;ies_left_dist=0;ies_min_dist=0;ies_right_dist=0;junction_seq=tacgttttcttcttgTAcaatttataaatcaa;read_names=J00121:27:H3GGKBBXX:5:1127:16681:19847,J00121:27:H3GGKBBXX:5:1204:27549:18669,J00121:27:H3GGKBBXX:5:1116:24992:31400,J00121:27:H3GGKBBXX:5:1102:14874:6589,J00121:27:H3GGKBBXX:5:2213:11738:33932,J00121:27:H3GGKBBXX:5:1123:27742:3319,J00121:27:H3GGKBBXX:5:1114:31365:31681,J00121:27:H3GGKBBXX:5:2113:24170:31523,J00121:27:H3GGKBBXX:5:2211:30604:38592,J00121:27:H3GGKBBXX:5:1204:12225:5165,J00121:27:H3GGKBBXX:5:1108:19126:25105,J00121:27:H3GGKBBXX:5:1228:16762:38029,J00121:27:H3GGKBBXX:5:1210:17117:23557,J00121:27:H3GGKBBXX:5:2119:14834:48579,J00121:27:H3GGKBBXX:5:2108:14752:38416,J00121:27:H3GGKBBXX:5:1223:26352:13429,J00121:27:H3GGKBBXX:5:1111:12073:46680,J00121:27:H3GGKBBXX:5:2226:28879:12603,J00121:27:H3GGKBBXX:5:1111:12236:46750,J00121:27:H3GGKBBXX:5:1204:6137:13605,J00121:27:H3GGKBBXX:5:1228:8075:15944,J00121:27:H3GGKBBXX:5:2214:23723:14326,J00121:27:H3GGKBBXX:5:1213:27367:26476,J00121:27:H3GGKBBXX:5:2106:22881:11073,J00121:27:H3GGKBBXX:5:1103:7121:1420,J00121:27:H3GGKBBXX:5:2210:19766:21641,J00121:27:H3GGKBBXX:5:2115:20943:14643,J00121:27:H3GGKBBXX:5:2205:26088:12058,J00121:27:H3GGKBBXX:5:1101:17330:14185,J00121:27:H3GGKBBXX:5:2111:15574:21483,J00121:27:H3GGKBBXX:5:1226:19837:46873,J00121:27:H3GGKBBXX:5:1204:21552:32156,J00121:27:H3GGKBBXX:5:1210:27417:17913,J00121:27:H3GGKBBXX:5:2111:13027:32156,J00121:27:H3GGKBBXX:5:1222:30482:28358,J00121:27:H3GGKBBXX:5:2124:8166:43533,J00121:27:H3GGKBBXX:5:2210:12956:6712,J00121:27:H3GGKBBXX:5:1226:28036:44060,J00121:27:H3GGKBBXX:5:2226:24870:1824;sequence=TACAGCAGTTTGTTTGATGATTGAACAG;start=256216;subtype=IES;support_ref=3;support_variant=39;type=IES;
scaffold51_56_with_IES	MILORD	internal_eliminated_sequence	256732	256775	.	.	.	ID=MILORD.56.256732.256775;Name=MILORD.56.256732.256775;bounded_by_ta=TRUE;common_boundary=Both;end=256775;ies_id=IESPGM.PTET51.1.56.244027;ies_left_dist=0;ies_min_dist=0;ies_right_dist=0;junction_seq=tttaatctttagaatTAcaaaggagatacaag;read_names=J00121:27:H3GGKBBXX:5:2104:15514:28164,J00121:27:H3GGKBBXX:5:2121:10399:44623,J00121:27:H3GGKBBXX:5:1112:15179:8805,J00121:27:H3GGKBBXX:5:1108:6999:16506,J00121:27:H3GGKBBXX:5:2221:11677:15293,J00121:27:H3GGKBBXX:5:2210:12205:5341,J00121:27:H3GGKBBXX:5:2226:10663:11460,J00121:27:H3GGKBBXX:5:2224:25844:17298,J00121:27:H3GGKBBXX:5:2215:22983:3231,J00121:27:H3GGKBBXX:5:1123:6126:16295,J00121:27:H3GGKBBXX:5:2111:18984:6958,J00121:27:H3GGKBBXX:5:1108:2077:10159,J00121:27:H3GGKBBXX:5:2207:8958:30345,J00121:27:H3GGKBBXX:5:1218:18517:17755,J00121:27:H3GGKBBXX:5:2221:19421:34020,J00121:27:H3GGKBBXX:5:1106:31091:3389,J00121:27:H3GGKBBXX:5:2209:16772:7627,J00121:27:H3GGKBBXX:5:1217:27904:11759,J00121:27:H3GGKBBXX:5:2217:9120:30626,J00121:27:H3GGKBBXX:5:1201:15280:49107,J00121:27:H3GGKBBXX:5:1202:19958:15821,J00121:27:H3GGKBBXX:5:1224:25784:36605,J00121:27:H3GGKBBXX:5:1207:12114:15205,J00121:27:H3GGKBBXX:5:2212:23652:23839,J00121:27:H3GGKBBXX:5:2202:19289:28481,J00121:27:H3GGKBBXX:5:1109:5629:3196,J00121:27:H3GGKBBXX:5:1205:18862:6150,J00121:27:H3GGKBBXX:5:1128:22485:5640,J00121:27:H3GGKBBXX:5:1215:17706:13324,J00121:27:H3GGKBBXX:5:1225:7882:34037,J00121:27:H3GGKBBXX:5:1119:11099:29343,J00121:27:H3GGKBBXX:5:1216:6451:8488,J00121:27:H3GGKBBXX:5:2226:19410:16418,J00121:27:H3GGKBBXX:5:2118:14722:38644,J00121:27:H3GGKBBXX:5:2126:31781:23610,J00121:27:H3GGKBBXX:5:1225:12499:3108,J00121:27:H3GGKBBXX:5:1211:5660:44078,J00121:27:H3GGKBBXX:5:1126:25520:40262,J00121:27:H3GGKBBXX:5:2102:25438:11987,J00121:27:H3GGKBBXX:5:2222:20537:13060,J00121:27:H3GGKBBXX:5:2226:28635:41897,J00121:27:H3GGKBBXX:5:1114:17736:26002,J00121:27:H3GGKBBXX:5:1123:12449:14941,J00121:27:H3GGKBBXX:5:1210:2950:40719,J00121:27:H3GGKBBXX:5:1223:10683:23135,J00121:27:H3GGKBBXX:5:2212:8024:41352,J00121:27:H3GGKBBXX:5:1120:23855:7064,J00121:27:H3GGKBBXX:5:2213:23835:15188,J00121:27:H3GGKBBXX:5:1127:18842:15961,J00121:27:H3GGKBBXX:5:2112:8359:30925,J00121:27:H3GGKBBXX:5:1107:4990:28006,J00121:27:H3GGKBBXX:5:1206:14884:19373,J00121:27:H3GGKBBXX:5:2113:15869:11302,J00121:27:H3GGKBBXX:5:2216:5071:25650,J00121:27:H3GGKBBXX:5:1225:12398:34793,J00121:27:H3GGKBBXX:5:2128:11282:45414,J00121:27:H3GGKBBXX:5:1220:24738:28076,J00121:27:H3GGKBBXX:5:2223:30147:46662,J00121:27:H3GGKBBXX:5:2216:31862:2158,J00121:27:H3GGKBBXX:5:2109:30969:42038,J00121:27:H3GGKBBXX:5:1103:7628:49212,J00121:27:H3GGKBBXX:5:1116:9191:15451,J00121:27:H3GGKBBXX:5:1218:25986:19584,J00121:27:H3GGKBBXX:5:2221:27316:43128,J00121:27:H3GGKBBXX:5:1224:29772:39260,J00121:27:H3GGKBBXX:5:2112:31193:47559,J00121:27:H3GGKBBXX:5:1117:7740:8400,J00121:27:H3GGKBBXX:5:1202:12905:39471,J00121:27:H3GGKBBXX:5:2101:17462:5692,J00121:27:H3GGKBBXX:5:1103:15848:28006,J00121:27:H3GGKBBXX:5:2113:28239:44377,J00121:27:H3GGKBBXX:5:1118:18132:27285,J00121:27:H3GGKBBXX:5:1120:20131:30609,J00121:27:H3GGKBBXX:5:2219:30289:13394;sequence=TATAATCAAATTGTTATTTTTTGATATTTAATTAATTTCAACAA;start=256732;subtype=IES;support_ref=0;support_variant=74;type=IES;
scaffold51_56_with_IES	MILORD	internal_eliminated_sequence	257320	257346	.	.	.	ID=MILORD.56.257320.257346;Name=MILORD.56.257320.257346;bounded_by_ta=TRUE;common_boundary=None;end=257346;ies_id=IESPGM.PTET51.1.56.245097;ies_left_dist=526;ies_min_dist=526;ies_right_dist=606;junction_seq=accattcagaagtagTAtcttgataatgaagt;read_names=J00121:27:H3GGKBBXX:5:1210:12560:9543;sequence=TATATTAAATAAATATTAGTTTCGTTT;start=257320;subtype=MAC;support_ref=98;support_variant=1;type=CRYPTIC;
scaffold51_56_with_IES	MILORD	internal_eliminated_sequence	257846	257952	.	.	.	ID=MILORD.56.257846.257952;Name=MILORD.56.257846.257952;bounded_by_ta=TRUE;common_boundary=Both;end=257952;ies_id=IESPGM.PTET51.1.56.245097;ies_left_dist=0;ies_min_dist=0;ies_right_dist=0;junction_seq=tatctagaaatgattTAacatcatcaactatc;read_names=J00121:27:H3GGKBBXX:5:1216:3813:31312,J00121:27:H3GGKBBXX:5:1118:23064:21940,J00121:27:H3GGKBBXX:5:2117:5051:13658,J00121:27:H3GGKBBXX:5:2218:7314:30485,J00121:27:H3GGKBBXX:5:1218:7750:44535,J00121:27:H3GGKBBXX:5:1219:2920:41124,J00121:27:H3GGKBBXX:5:1211:14204:48052;sequence=TATAGCTATGGCAAATAAGAACATATGAATTACATAATTTATTGTCCTGTAGATTTGAATATTTCATATGTATTTCATGTCGAAAATATTCTTCTGAGTAAGTACTA;start=257846;subtype=IES;support_ref=0;support_variant=7;type=IES;
scaffold51_56_with_IES	MILORD	internal_eliminated_sequence	257997	258043	.	.	.	ID=MILORD.56.257997.258043;Name=MILORD.56.257997.258043;bounded_by_ta=TRUE;common_boundary=Both;end=258043;ies_id=IESPGM.PTET51.1.56.245141;ies_left_dist=0;ies_min_dist=0;ies_right_dist=0;junction_seq=atagcaagtatctatTAtgcatttactacttt;read_names=J00121:27:H3GGKBBXX:5:2217:19299:47630,J00121:27:H3GGKBBXX:5:2113:30259:39471,J00121:27:H3GGKBBXX:5:2207:7436:12761,J00121:27:H3GGKBBXX:5:1202:26626:15979,J00121:27:H3GGKBBXX:5:1207:17472:46926,J00121:27:H3GGKBBXX:5:2207:6502:11179,J00121:27:H3GGKBBXX:5:1224:19725:31453,J00121:27:H3GGKBBXX:5:2217:27225:20533,J00121:27:H3GGKBBXX:5:2209:27265:17192;sequence=TACAGTCAATCTTTTATGATTTAATAACCTATTAAGTAAAAACACTG;start=257997;subtype=IES;support_ref=3;support_variant=9;type=IES;
scaffold51_56_with_IES	MILORD	internal_eliminated_sequence	259632	260663	.	.	.	ID=MILORD.56.259632.260663;Name=MILORD.56.259632.260663;bounded_by_ta=TRUE;common_boundary=None;end=260663;ies_id=IESPGM.PTET51.1.56.247405;ies_left_dist=676;ies_min_dist=293;ies_right_dist=-293;junction_seq=tgtgtgggatgtcgaTAaaaacattaaagcca;read_names=J00121:27:H3GGKBBXX:5:2102:29041:16225;sequence=TATAGTACTTAAGAAAGTATGTCTCCAACTTATTTAAGGACGGATTCATTAGTGAAATTAAAAGGCATACCAATAGTGTGGGAGAACTCAAAATTTAACTAAAAGACTACAAATTCAATAAGCCAATGATCAATTATTTTAGTATAGGCGTAGATGCAAGAATTGGTTACGGATTTGATAAAAATAGAACAACTTATTAATGTTGTAACAAAATTGTCTACTGTTGGGAAGGTTTCAAGAAAATGTTTTTAAAAACACCCAAGATGAATTAATCAATTGAAACATTGGAGTATTTAGATGATAACGATGATATGTAGAACAAATTGTTATTTAAAACATAAGAGAATGCTGGATAAAGAGATTCAATAACCATTCCTGGCAATCCTATTAATTTGCTATGTTTAAATATCAATTCATACGCAGGAGGATTAAAAAATATTTGGATGAATGCATAATATGAAGAGGGTTACAAAAAATATGATTTTCATCCTCCTTCATTCTCAGATGGAGTCTTAGAATTTTTATCATTTAATTCTATTTTAGGAATTGGATCTGAAAGAATTTTACCAGGTCAAGCCACTAGACTAAGTTAGACTAAAGGACCAATCAAATTGAATTTTAAAAAGAATGAGCCATTAAGAACGTATTTTTAAATAGATGGACAATATTATTCAATTACAGTAGGTACTTATATATTTTTATATTAATCAATAATTTAATTCCTTTAATCTAATGGGTGTACCAATCCAATTTCTGTTTCAATAAGATCATGTTAATAACTATCACATGGTAAAATTAGAGTTTTAATAAATAAACAAGGAATAGTACAATGATTTTATTGATATATTTTATTTGTAATTTACTTTATAAAAAAGCACATCTATAGATCTTTTGATAAGATCTTTTTTTATTTACAAGATATTTTAGATAAAGATTTCAAAAATATTTGAATAAAATTAAATGAAAATATAACTTAATAAAAAAAATATATTGTTATTATAAATATCATTGTTGTTTTCCTCTCAACAAGTA;start=259632;subtype=EXTERNAL;support_ref=81;support_variant=1;type=ALTERNATIVE;
scaffold51_56_with_IES	MILORD	internal_eliminated_sequence	260308	260370	.	.	.	ID=MILORD.56.260308.260370;Name=MILORD.56.260308.260370;bounded_by_ta=TRUE;common_boundary=Both;end=260370;ies_id=IESPGM.PTET51.1.56.247405;ies_left_dist=0;ies_min_dist=0;ies_right_dist=0;junction_seq=acaatattattcaatTAccaatccaatttctg;read_names=J00121:27:H3GGKBBXX:5:2109:10510:27725,J00121:27:H3GGKBBXX:5:1113:25195:47647,J00121:27:H3GGKBBXX:5:1119:23510:15047,J00121:27:H3GGKBBXX:5:1127:5254:37290,J00121:27:H3GGKBBXX:5:1214:8095:33422,J00121:27:H3GGKBBXX:5:2101:2625:31751,J00121:27:H3GGKBBXX:5:2111:26890:15698,J00121:27:H3GGKBBXX:5:2115:2788:39172,J00121:27:H3GGKBBXX:5:2111:20111:33492,J00121:27:H3GGKBBXX:5:1127:2209:44394,J00121:27:H3GGKBBXX:5:2217:23713:43779,J00121:27:H3GGKBBXX:5:1124:24495:13588,J00121:27:H3GGKBBXX:5:2216:25926:16840,J00121:27:H3GGKBBXX:5:2119:12297:28885,J00121:27:H3GGKBBXX:5:1214:26220:42319,J00121:27:H3GGKBBXX:5:2107:16133:41686,J00121:27:H3GGKBBXX:5:1125:26768:15240,J00121:27:H3GGKBBXX:5:2203:26606:23505,J00121:27:H3GGKBBXX:5:1119:11556:43005,J00121:27:H3GGKBBXX:5:2227:18446:5464,J00121:27:H3GGKBBXX:5:2120:1732:4215,J00121:27:H3GGKBBXX:5:1110:14823:27742,J00121:27:H3GGKBBXX:5:2225:21805:17438,J00121:27:H3GGKBBXX:5:1124:25073:15082,J00121:27:H3GGKBBXX:5:1220:3660:10475,J00121:27:H3GGKBBXX:5:1217:10764:7943,J00121:27:H3GGKBBXX:5:1220:28442:1367,J00121:27:H3GGKBBXX:5:2126:24637:46645,J00121:27:H3GGKBBXX:5:2118:20141:23979,J00121:27:H3GGKBBXX:5:1101:14671:11126;sequence=TACAGTAGGTACTTATATATTTTTATATTAATCAATAATTTAATTCCTTTAATCTAATGGGTG;start=260308;subtype=IES;support_ref=6;support_variant=30;type=IES;
scaffold51_56_with_IES	MILORD	internal_eliminated_sequence	260412	260663	.	.	.	ID=MILORD.56.260412.260663;Name=MILORD.56.260412.260663;bounded_by_ta=TRUE;common_boundary=None;end=260663;ies_id=IESPGM.PTET51.1.56.247405;ies_left_dist=-104;ies_min_dist=104;ies_right_dist=-293;junction_seq=gatcatgttaataacTAaaaacattaaagcca;read_names=J00121:27:H3GGKBBXX:5:1114:13443:7275;sequence=TATCACATGGTAAAATTAGAGTTTTAATAAATAAACAAGGAATAGTACAATGATTTTATTGATATATTTTATTTGTAATTTACTTTATAAAAAAGCACATCTATAGATCTTTTGATAAGATCTTTTTTTATTTACAAGATATTTTAGATAAAGATTTCAAAAATATTTGAATAAAATTAAATGAAAATATAACTTAATAAAAAAAATATATTGTTATTATAAATATCATTGTTGTTTTCCTCTCAACAAGTA;start=260412;subtype=MAC;support_ref=28;support_variant=1;type=CRYPTIC;
scaffold51_56_with_IES	MILORD	internal_eliminated_sequence	262665	262821	.	.	.	ID=MILORD.56.262665.262821;Name=MILORD.56.262665.262821;bounded_by_ta=TRUE;common_boundary=Both;end=262821;ies_id=IESPGM.PTET51.1.56.249699;ies_left_dist=0;ies_min_dist=0;ies_right_dist=0;junction_seq=attgtaactcattacTActttgattttcccaa;read_names=J00121:27:H3GGKBBXX:5:1127:3254:12972,J00121:27:H3GGKBBXX:5:2118:16701:33000,J00121:27:H3GGKBBXX:5:1212:23916:2316,J00121:27:H3GGKBBXX:5:2227:15371:45924,J00121:27:H3GGKBBXX:5:2110:29579:3547,J00121:27:H3GGKBBXX:5:2115:26240:47454,J00121:27:H3GGKBBXX:5:1108:3894:21993,J00121:27:H3GGKBBXX:5:1202:21947:41985,J00121:27:H3GGKBBXX:5:1226:26869:46575,J00121:27:H3GGKBBXX:5:1103:21816:45766,J00121:27:H3GGKBBXX:5:2222:9699:41159,J00121:27:H3GGKBBXX:5:2111:5660:29413,J00121:27:H3GGKBBXX:5:1210:9770:3231,J00121:27:H3GGKBBXX:5:2211:25682:44904,J00121:27:H3GGKBBXX:5:1218:29396:38539,J00121:27:H3GGKBBXX:5:2228:10571:9403,J00121:27:H3GGKBBXX:5:1118:22516:22608,J00121:27:H3GGKBBXX:5:2220:5375:36130,J00121:27:H3GGKBBXX:5:2102:3559:13429,J00121:27:H3GGKBBXX:5:1106:20638:49036,J00121:27:H3GGKBBXX:5:1207:25063:18441,J00121:27:H3GGKBBXX:5:1112:11363:30679,J00121:27:H3GGKBBXX:5:1123:5406:16489,J00121:27:H3GGKBBXX:5:1204:5051:25228,J00121:27:H3GGKBBXX:5:2221:25053:37062,J00121:27:H3GGKBBXX:5:2216:9891:35620,J00121:27:H3GGKBBXX:5:1110:29498:35831,J00121:27:H3GGKBBXX:5:1201:16356:34723,J00121:27:H3GGKBBXX:5:2124:13545:5622,J00121:27:H3GGKBBXX:5:1123:18751:11829,J00121:27:H3GGKBBXX:5:2108:8542:10106,J00121:27:H3GGKBBXX:5:1227:13352:7996,J00121:27:H3GGKBBXX:5:1203:27813:29677,J00121:27:H3GGKBBXX:5:1211:9110:30222,J00121:27:H3GGKBBXX:5:1125:25073:45045,J00121:27:H3GGKBBXX:5:2216:30289:35690,J00121:27:H3GGKBBXX:5:1123:25104:26213,J00121:27:H3GGKBBXX:5:2126:12499:36517,J00121:27:H3GGKBBXX:5:2217:21460:23135,J00121:27:H3GGKBBXX:5:1125:8156:28252;sequence=TATAATTGAATTAATAATATATGCATAATCTGAAAATATTTAAAGAAAGGAAATTATAAATAAAAAAATTGATTGATTTACTTATATTTTATTAAACTATCTTTGTTCCTATTTAAATAATAATAATAATAAATTAAAATTGACCATATTCAATCTC;start=262665;subtype=IES;support_ref=2;support_variant=40;type=IES;
scaffold51_56_with_IES	MILORD	internal_eliminated_sequence	262684	262810	.	.	.	ID=MILORD.56.262684.262810;Name=MILORD.56.262684.262810;bounded_by_ta=TRUE;common_boundary=None;end=262810;ies_id=IESPGM.PTET51.1.56.249699;ies_left_dist=-19;ies_min_dist=11;ies_right_dist=11;junction_seq=attgaattaataataTAttcaatctctacttt;read_names=J00121:27:H3GGKBBXX:5:1208:14052:7662;sequence=TATGCATAATCTGAAAATATTTAAAGAAAGGAAATTATAAATAAAAAAATTGATTGATTTACTTATATTTTATTAAACTATCTTTGTTCCTATTTAAATAATAATAATAATAAATTAAAATTGACCA;start=262684;subtype=INTERNAL;support_ref=0;support_variant=1;type=ALTERNATIVE;
scaffold51_56_with_IES	MILORD	internal_eliminated_sequence	263545	263581	.	.	.	ID=MILORD.56.263545.263581;Name=MILORD.56.263545.263581;bounded_by_ta=TRUE;common_boundary=Both;end=263581;ies_id=IESPGM.PTET51.1.56.250422;ies_left_dist=0;ies_min_dist=0;ies_right_dist=0;junction_seq=cagcatcccaaaataTAcctccaatcaataat;read_names=J00121:27:H3GGKBBXX:5:2104:19634:36499,J00121:27:H3GGKBBXX:5:1219:7699:28833,J00121:27:H3GGKBBXX:5:1203:14692:33281,J00121:27:H3GGKBBXX:5:2220:20385:38504,J00121:27:H3GGKBBXX:5:2216:27032:22766,J00121:27:H3GGKBBXX:5:1223:29751:43304,J00121:27:H3GGKBBXX:5:1122:14722:44728,J00121:27:H3GGKBBXX:5:2224:26047:45854,J00121:27:H3GGKBBXX:5:1224:19725:14467,J00121:27:H3GGKBBXX:5:1210:8653:34530,J00121:27:H3GGKBBXX:5:2224:17675:38275,J00121:27:H3GGKBBXX:5:1109:15290:10053,J00121:27:H3GGKBBXX:5:1226:27549:27672,J00121:27:H3GGKBBXX:5:2206:12073:9016,J00121:27:H3GGKBBXX:5:2217:11759:29501,J00121:27:H3GGKBBXX:5:2126:13514:35637,J00121:27:H3GGKBBXX:5:1208:22191:8224,J00121:27:H3GGKBBXX:5:2103:10196:2422,J00121:27:H3GGKBBXX:5:1222:12154:22661,J00121:27:H3GGKBBXX:5:1109:5802:6695,J00121:27:H3GGKBBXX:5:1105:20395:39119,J00121:27:H3GGKBBXX:5:1205:24363:25175,J00121:27:H3GGKBBXX:5:2216:11180:8699,J00121:27:H3GGKBBXX:5:1109:21014:28551,J00121:27:H3GGKBBXX:5:2119:17848:22608,J00121:27:H3GGKBBXX:5:1105:19319:24700,J00121:27:H3GGKBBXX:5:1208:13991:26336,J00121:27:H3GGKBBXX:5:2216:10774:8488,J00121:27:H3GGKBBXX:5:1121:7222:24243,J00121:27:H3GGKBBXX:5:2115:27022:4426,J00121:27:H3GGKBBXX:5:1121:31477:10317,J00121:27:H3GGKBBXX:5:1205:6106:3916,J00121:27:H3GGKBBXX:5:1228:15118:19038,J00121:27:H3GGKBBXX:5:1217:19248:31576,J00121:27:H3GGKBBXX:5:2114:29650:36411,J00121:27:H3GGKBBXX:5:1127:22384:16893,J00121:27:H3GGKBBXX:5:1114:26961:37765,J00121:27:H3GGKBBXX:5:2201:20527:29817,J00121:27:H3GGKBBXX:5:1128:27275:3108,J00121:27:H3GGKBBXX:5:2222:8663:35884,J00121:27:H3GGKBBXX:5:1109:9567:20850,J00121:27:H3GGKBBXX:5:2205:22008:40121,J00121:27:H3GGKBBXX:5:2205:10226:19918,J00121:27:H3GGKBBXX:5:2206:17919:25474,J00121:27:H3GGKBBXX:5:2218:11190:3723,J00121:27:H3GGKBBXX:5:1214:5071:47454,J00121:27:H3GGKBBXX:5:1207:11677:5974,J00121:27:H3GGKBBXX:5:1212:23348:13253;sequence=TATAGTTAAATTAAATATCTTTTATAATTTTTAAGTG;start=263545;subtype=IES;support_ref=0;support_variant=48;type=IES;
scaffold51_56_with_IES	MILORD	internal_eliminated_sequence	266404	266468	.	.	.	ID=MILORD.56.266404.266468;Name=MILORD.56.266404.266468;bounded_by_ta=TRUE;common_boundary=Both;end=266468;ies_id=IESPGM.PTET51.1.56.253244;ies_left_dist=0;ies_min_dist=0;ies_right_dist=0;junction_seq=tatttttatttatggTAtatttttttaaatat;read_names=J00121:27:H3GGKBBXX:5:2111:17289:11653,J00121:27:H3GGKBBXX:5:2218:22019:5394,J00121:27:H3GGKBBXX:5:1125:4452:20850,J00121:27:H3GGKBBXX:5:1215:27651:14977,J00121:27:H3GGKBBXX:5:2228:2128:28147,J00121:27:H3GGKBBXX:5:2110:2747:44412,J00121:27:H3GGKBBXX:5:1213:21887:13289,J00121:27:H3GGKBBXX:5:2128:12652:31294,J00121:27:H3GGKBBXX:5:1204:16295:26705,J00121:27:H3GGKBBXX:5:1214:30939:36288,J00121:27:H3GGKBBXX:5:1222:8115:35989,J00121:27:H3GGKBBXX:5:2214:22901:34565,J00121:27:H3GGKBBXX:5:1205:8034:13060,J00121:27:H3GGKBBXX:5:1213:17015:3477,J00121:27:H3GGKBBXX:5:2210:8146:45678,J00121:27:H3GGKBBXX:5:1115:15432:3196,J00121:27:H3GGKBBXX:5:2211:15097:21043,J00121:27:H3GGKBBXX:5:2120:28919:14045,J00121:27:H3GGKBBXX:5:2227:10886:22960,J00121:27:H3GGKBBXX:5:1116:6776:18441,J00121:27:H3GGKBBXX:5:2126:27042:12585,J00121:27:H3GGKBBXX:5:2204:11738:15926,J00121:27:H3GGKBBXX:5:2211:13839:26318,J00121:27:H3GGKBBXX:5:1223:11038:20304;sequence=TATTGTTACTATAAACTCTGAGGTGTTTTTAAATTACAATTAAAGAGATATTGTTGACTCAATAA;start=266404;subtype=IES;support_ref=22;support_variant=24;type=IES;
scaffold51_56_with_IES	MILORD	internal_eliminated_sequence	266452	266759	.	.	.	ID=MILORD.56.266452.266759;Name=MILORD.56.266452.266759;bounded_by_ta=TRUE;common_boundary=None;end=266759;ies_id=IESPGM.PTET51.1.56.253244;ies_left_dist=-48;ies_min_dist=48;ies_right_dist=-291;junction_seq=ttacaattaaagagaTAcaataaattcatcaa;read_names=J00121:27:H3GGKBBXX:5:2208:7253:46276;sequence=TATTGTTGACTCAATAATATATTTTTTTAAATATATATGATCAACAAATGCTATATAAATTGCTAGATCATTCTTGATTTCAATATTCTAAGTTTTTTAATAGTGAATATGCAAAATCCTGATCTAAATTTAATTAGATTAATCAAATATTACAATCGTAGGTTTAAATAATATTTCGAAAAGCATTAATAAATACATAGATACTAAAGAGTTTGCCTTATAGAAAGTATTGCAAAATTATTAAATTAAAATGCATTTAATAATTTCAATCTCTCTTAAAATATTAAATTTTATTTAACCATCTATTA;start=266452;subtype=OVERLAPPING;support_ref=12;support_variant=1;type=ALTERNATIVE;
scaffold51_56_with_IES	MILORD	internal_eliminated_sequence	267018	267095	.	.	.	ID=MILORD.56.267018.267095;Name=MILORD.56.267018.267095;bounded_by_ta=TRUE;common_boundary=LEFT;end=267095;ies_id=IESPGM.PTET51.1.56.253793;ies_left_dist=0;ies_min_dist=0;ies_right_dist=9;junction_seq=ttattaatatttagtTAtcaagtgtagttaat;read_names=J00121:27:H3GGKBBXX:5:1108:17645:39699,J00121:27:H3GGKBBXX:5:2121:9759:45344,J00121:27:H3GGKBBXX:5:1116:15808:13060,J00121:27:H3GGKBBXX:5:1227:13108:11513,J00121:27:H3GGKBBXX:5:2212:18984:40930;sequence=TACACTCATTTTATCTTATTGAACAATAAAATATTATAGAAATTTTCATTAATTTTATAAAAATAAAATTTCAGCCTA;start=267018;subtype=PARTIAL_INTERNAL;support_ref=2;support_variant=5;type=ALTERNATIVE;
scaffold51_56_with_IES	MILORD	internal_eliminated_sequence	267018	267104	.	.	.	ID=MILORD.56.267018.267104;Name=MILORD.56.267018.267104;bounded_by_ta=TRUE;common_boundary=Both;end=267104;ies_id=IESPGM.PTET51.1.56.253793;ies_left_dist=0;ies_min_dist=0;ies_right_dist=0;junction_seq=ttattaatatttagtTAgttaatcattaaaat;read_names=J00121:27:H3GGKBBXX:5:2203:8491:26476,J00121:27:H3GGKBBXX:5:2109:23612:33967,J00121:27:H3GGKBBXX:5:1201:18132:34389,J00121:27:H3GGKBBXX:5:1110:12114:22344,J00121:27:H3GGKBBXX:5:1122:7862:13957,J00121:27:H3GGKBBXX:5:2221:10226:39049,J00121:27:H3GGKBBXX:5:2109:15544:41546,J00121:27:H3GGKBBXX:5:2113:25164:37783,J00121:27:H3GGKBBXX:5:2211:2737:45414,J00121:27:H3GGKBBXX:5:2204:29630:40350,J00121:27:H3GGKBBXX:5:1208:7821:26652,J00121:27:H3GGKBBXX:5:2125:29132:42759,J00121:27:H3GGKBBXX:5:2101:13017:24999,J00121:27:H3GGKBBXX:5:1106:5223:10968,J00121:27:H3GGKBBXX:5:2202:6725:45432,J00121:27:H3GGKBBXX:5:1211:6350:42214,J00121:27:H3GGKBBXX:5:1127:4827:15733,J00121:27:H3GGKBBXX:5:1127:24779:47419,J00121:27:H3GGKBBXX:5:2128:24545:33932,J00121:27:H3GGKBBXX:5:1221:25804:24366,J00121:27:H3GGKBBXX:5:1126:16254:46715,J00121:27:H3GGKBBXX:5:2108:18741:35092,J00121:27:H3GGKBBXX:5:2207:6400:21272,J00121:27:H3GGKBBXX:5:2120:30462:4022,J00121:27:H3GGKBBXX:5:1227:14996:16049,J00121:27:H3GGKBBXX:5:2217:9080:33967,J00121:27:H3GGKBBXX:5:2228:12672:9666,J00121:27:H3GGKBBXX:5:2113:20983:14643,J00121:27:H3GGKBBXX:5:2113:21075:14730,J00121:27:H3GGKBBXX:5:1103:4584:7082,J00121:27:H3GGKBBXX:5:2103:20902:31277,J00121:27:H3GGKBBXX:5:1117:10561:2105,J00121:27:H3GGKBBXX:5:1109:22729:38310,J00121:27:H3GGKBBXX:5:2126:19857:31927,J00121:27:H3GGKBBXX:5:2207:6918:9403,J00121:27:H3GGKBBXX:5:1224:27448:12234,J00121:27:H3GGKBBXX:5:2111:17432:32859;sequence=TACACTCATTTTATCTTATTGAACAATAAAATATTATAGAAATTTTCATTAATTTTATAAAAATAAAATTTCAGCCTATATCAAGTG;start=267018;subtype=IES;support_ref=2;support_variant=37;type=IES;
```
