## Supplementary material for "RNA-mediated nucleosome depletion is required for elimination of transposon-derived DNA": NOWA1_MILORD.gff3 (part 67 of 92)

```
scaffold51_56_with_IES	MILORD	internal_eliminated_sequence	268261	268472	.	.	.	ID=MILORD.56.268261.268472;Name=MILORD.56.268261.268472;bounded_by_ta=TRUE;common_boundary=None;end=268472;ies_id=IESPGM.PTET51.1.56.254947;ies_left_dist=-2;ies_min_dist=2;ies_right_dist=-2;junction_seq=aaattaatttacttaTAtctttcaagaattag;read_names=J00121:27:H3GGKBBXX:5:1102:10967:19021,J00121:27:H3GGKBBXX:5:2215:21765:47225,J00121:27:H3GGKBBXX:5:2217:17513:8559,J00121:27:H3GGKBBXX:5:2215:23389:34424,J00121:27:H3GGKBBXX:5:1209:10348:45449,J00121:27:H3GGKBBXX:5:1113:17675:3072,J00121:27:H3GGKBBXX:5:1219:15595:27813,J00121:27:H3GGKBBXX:5:1202:23196:21922,J00121:27:H3GGKBBXX:5:1109:29914:17421,J00121:27:H3GGKBBXX:5:1211:28138:13640,J00121:27:H3GGKBBXX:5:1109:29904:17403,J00121:27:H3GGKBBXX:5:1222:15260:23997;sequence=TATACTTCTGGCACATTAATTTGTTAAGTATAAATTATGAGAAATGAATAAATCTATTTATTATAAGAAATGATTGAATATTTAACATACGTCTATATATAAATATTTCAAAATTTATATTTATATAAACCTTTAAGATGGCTTAATTAATTTGTAATCTTTTTATTAATAGATCTCTATTCCTAACTTCATAATCTTCTATTCAAGCATTA;start=268261;subtype=OVERLAPPING;support_ref=132;support_variant=12;type=ALTERNATIVE;
scaffold51_56_with_IES	MILORD	internal_eliminated_sequence	269177	269203	.	.	.	ID=MILORD.56.269177.269203;Name=MILORD.56.269177.269203;bounded_by_ta=TRUE;common_boundary=Both;end=269203;ies_id=IESPGM.PTET51.1.56.255653;ies_left_dist=0;ies_min_dist=0;ies_right_dist=0;junction_seq=acaggagctgaaatgTAtcctcattaagttta;read_names=J00121:27:H3GGKBBXX:5:1111:21065:1595,J00121:27:H3GGKBBXX:5:1104:6482:19724,J00121:27:H3GGKBBXX:5:2123:12175:17139,J00121:27:H3GGKBBXX:5:2102:22232:2844,J00121:27:H3GGKBBXX:5:1213:6553:43234,J00121:27:H3GGKBBXX:5:1227:30025:48632,J00121:27:H3GGKBBXX:5:1208:21136:15680,J00121:27:H3GGKBBXX:5:1114:9242:45678,J00121:27:H3GGKBBXX:5:1221:26210:25562,J00121:27:H3GGKBBXX:5:1210:26301:33035,J00121:27:H3GGKBBXX:5:2202:10480:3371,J00121:27:H3GGKBBXX:5:2116:27367:13922,J00121:27:H3GGKBBXX:5:1121:3630:17913,J00121:27:H3GGKBBXX:5:2121:28442:10053,J00121:27:H3GGKBBXX:5:1125:9699:43902,J00121:27:H3GGKBBXX:5:1226:24353:5358,J00121:27:H3GGKBBXX:5:2207:4797:21236,J00121:27:H3GGKBBXX:5:1106:29701:45150,J00121:27:H3GGKBBXX:5:2101:26281:8207,J00121:27:H3GGKBBXX:5:2113:8927:25263,J00121:27:H3GGKBBXX:5:1119:22019:6202,J00121:27:H3GGKBBXX:5:2214:4127:45080,J00121:27:H3GGKBBXX:5:1125:20334:24982,J00121:27:H3GGKBBXX:5:2213:11231:15328,J00121:27:H3GGKBBXX:5:1213:28057:45291,J00121:27:H3GGKBBXX:5:2126:26311:5833,J00121:27:H3GGKBBXX:5:1223:16325:28059,J00121:27:H3GGKBBXX:5:2208:2443:27285,J00121:27:H3GGKBBXX:5:2212:23328:19548,J00121:27:H3GGKBBXX:5:2117:7618:17966,J00121:27:H3GGKBBXX:5:2126:13190:5042,J00121:27:H3GGKBBXX:5:1205:15970:26318,J00121:27:H3GGKBBXX:5:2113:14022:17315,J00121:27:H3GGKBBXX:5:1225:26159:4022,J00121:27:H3GGKBBXX:5:2123:18264:12251,J00121:27:H3GGKBBXX:5:2120:14864:19724,J00121:27:H3GGKBBXX:5:2212:9607:11812,J00121:27:H3GGKBBXX:5:2126:8846:5816,J00121:27:H3GGKBBXX:5:2206:27499:20621,J00121:27:H3GGKBBXX:5:2109:22526:34407,J00121:27:H3GGKBBXX:5:1108:12256:28639,J00121:27:H3GGKBBXX:5:2111:8227:23979,J00121:27:H3GGKBBXX:5:1102:4046:25808,J00121:27:H3GGKBBXX:5:1101:12713:9420,J00121:27:H3GGKBBXX:5:2208:19421:21500,J00121:27:H3GGKBBXX:5:2110:26595:36921,J00121:27:H3GGKBBXX:5:2125:19877:41809,J00121:27:H3GGKBBXX:5:1101:12611:9420,J00121:27:H3GGKBBXX:5:2122:20963:39998,J00121:27:H3GGKBBXX:5:2109:14671:22626,J00121:27:H3GGKBBXX:5:2203:15128:11601,J00121:27:H3GGKBBXX:5:2113:9739:30609,J00121:27:H3GGKBBXX:5:1113:21531:47946,J00121:27:H3GGKBBXX:5:2115:21684:44201,J00121:27:H3GGKBBXX:5:2109:21897:24384,J00121:27:H3GGKBBXX:5:1119:10815:19285,J00121:27:H3GGKBBXX:5:2225:13362:24929,J00121:27:H3GGKBBXX:5:1218:15321:44429,J00121:27:H3GGKBBXX:5:2109:13849:12269;sequence=TAAAGTGAAATTACATTACTTACACTG;start=269177;subtype=IES;support_ref=0;support_variant=59;type=IES;
scaffold51_56_with_IES	MILORD	internal_eliminated_sequence	269847	269923	.	.	.	ID=MILORD.56.269847.269923;Name=MILORD.56.269847.269923;bounded_by_ta=TRUE;common_boundary=Both;end=269923;ies_id=IESPGM.PTET51.1.56.256296;ies_left_dist=0;ies_min_dist=0;ies_right_dist=0;junction_seq=gaaattttaatttagTAcaaggatgtgaatga;read_names=J00121:27:H3GGKBBXX:5:2208:2534:26388,J00121:27:H3GGKBBXX:5:1118:14671:25087,J00121:27:H3GGKBBXX:5:1105:21308:39928,J00121:27:H3GGKBBXX:5:1220:8856:13148,J00121:27:H3GGKBBXX:5:2106:6532:17561,J00121:27:H3GGKBBXX:5:2206:4594:8471,J00121:27:H3GGKBBXX:5:2208:16782:26424,J00121:27:H3GGKBBXX:5:1210:28351:27021,J00121:27:H3GGKBBXX:5:1115:23510:41563,J00121:27:H3GGKBBXX:5:1119:27925:4338,J00121:27:H3GGKBBXX:5:1220:12895:7134,J00121:27:H3GGKBBXX:5:1126:5771:22854,J00121:27:H3GGKBBXX:5:2210:28422:11249,J00121:27:H3GGKBBXX:5:1217:18436:7521,J00121:27:H3GGKBBXX:5:2225:3031:21729,J00121:27:H3GGKBBXX:5:2228:28026:46680,J00121:27:H3GGKBBXX:5:1112:8958:19584,J00121:27:H3GGKBBXX:5:2203:20720:12005,J00121:27:H3GGKBBXX:5:2114:4026:19619,J00121:27:H3GGKBBXX:5:2216:27671:32525,J00121:27:H3GGKBBXX:5:2104:8724:48685,J00121:27:H3GGKBBXX:5:1207:10602:2352,J00121:27:H3GGKBBXX:5:2221:27681:1982,J00121:27:H3GGKBBXX:5:1125:24556:26388,J00121:27:H3GGKBBXX:5:1113:10693:12110,J00121:27:H3GGKBBXX:5:2101:18020:7293,J00121:27:H3GGKBBXX:5:1128:22364:29870,J00121:27:H3GGKBBXX:5:1110:25317:8189,J00121:27:H3GGKBBXX:5:2102:11475:44271,J00121:27:H3GGKBBXX:5:1108:6502:36640,J00121:27:H3GGKBBXX:5:1115:20933:30521,J00121:27:H3GGKBBXX:5:1224:14012:13253,J00121:27:H3GGKBBXX:5:2124:26047:46451,J00121:27:H3GGKBBXX:5:1222:18355:32947,J00121:27:H3GGKBBXX:5:1107:10653:25966,J00121:27:H3GGKBBXX:5:1126:26321:5288,J00121:27:H3GGKBBXX:5:2220:1925:30468,J00121:27:H3GGKBBXX:5:2210:19360:18300,J00121:27:H3GGKBBXX:5:2101:7750:48966,J00121:27:H3GGKBBXX:5:1224:4178:6238,J00121:27:H3GGKBBXX:5:1225:31162:32912,J00121:27:H3GGKBBXX:5:2107:9303:35796,J00121:27:H3GGKBBXX:5:1218:17685:45115,J00121:27:H3GGKBBXX:5:1216:15006:29958,J00121:27:H3GGKBBXX:5:1214:11728:14748,J00121:27:H3GGKBBXX:5:2217:23409:15258,J00121:27:H3GGKBBXX:5:2222:27884:29589,J00121:27:H3GGKBBXX:5:2216:18933:38416,J00121:27:H3GGKBBXX:5:1107:7212:43990,J00121:27:H3GGKBBXX:5:1116:10287:24314,J00121:27:H3GGKBBXX:5:1106:21765:4602,J00121:27:H3GGKBBXX:5:1225:19025:35585,J00121:27:H3GGKBBXX:5:1103:16914:9772,J00121:27:H3GGKBBXX:5:1228:13393:2545,J00121:27:H3GGKBBXX:5:1223:7608:8066,J00121:27:H3GGKBBXX:5:1225:22465:7679,J00121:27:H3GGKBBXX:5:1103:13078:44517,J00121:27:H3GGKBBXX:5:1126:20923:48649,J00121:27:H3GGKBBXX:5:1207:10490:23892;sequence=TATTGTTTTTATATAAATTAATCTATTTTCCTATATTAAAACCATTTTACATTATAATTTTATTTTAGATATTCTAA;start=269847;subtype=IES;support_ref=0;support_variant=59;type=IES;
scaffold51_56_with_IES	MILORD	internal_eliminated_sequence	271300	271343	.	.	.	ID=MILORD.56.271300.271343;Name=MILORD.56.271300.271343;bounded_by_ta=TRUE;common_boundary=Both;end=271343;ies_id=IESPGM.PTET51.1.56.257672;ies_left_dist=0;ies_min_dist=0;ies_right_dist=0;junction_seq=aataggagtatctaaTAtcaggtagttttgat;read_names=J00121:27:H3GGKBBXX:5:2217:7172:14801,J00121:27:H3GGKBBXX:5:2209:8278:11829,J00121:27:H3GGKBBXX:5:2213:21460:33862,J00121:27:H3GGKBBXX:5:1115:29234:34846,J00121:27:H3GGKBBXX:5:2225:28432:22168,J00121:27:H3GGKBBXX:5:1123:6756:26599,J00121:27:H3GGKBBXX:5:1112:11921:20111,J00121:27:H3GGKBBXX:5:2123:22769:7328,J00121:27:H3GGKBBXX:5:1204:13859:44886,J00121:27:H3GGKBBXX:5:2125:16082:38152,J00121:27:H3GGKBBXX:5:1225:19532:34952,J00121:27:H3GGKBBXX:5:2216:8481:4690,J00121:27:H3GGKBBXX:5:2124:12702:38697,J00121:27:H3GGKBBXX:5:2211:5994:37202,J00121:27:H3GGKBBXX:5:1109:24079:37062,J00121:27:H3GGKBBXX:5:1224:19745:5675,J00121:27:H3GGKBBXX:5:1125:25682:29641,J00121:27:H3GGKBBXX:5:1114:7953:1877,J00121:27:H3GGKBBXX:5:1205:28808:37660,J00121:27:H3GGKBBXX:5:2118:11556:48491,J00121:27:H3GGKBBXX:5:1209:19887:19074,J00121:27:H3GGKBBXX:5:1102:2098:14308,J00121:27:H3GGKBBXX:5:2122:25185:36833,J00121:27:H3GGKBBXX:5:1108:6076:17860,J00121:27:H3GGKBBXX:5:1106:30127:40297,J00121:27:H3GGKBBXX:5:2110:10612:30890,J00121:27:H3GGKBBXX:5:2206:14235:28973,J00121:27:H3GGKBBXX:5:2212:11424:33211;sequence=TACACTTAGTCAGATATAGTTTTGTTTAATATTTAAATTTACTT;start=271300;subtype=IES;support_ref=147;support_variant=28;type=IES;
scaffold51_56_with_IES	MILORD	internal_eliminated_sequence	271300	273120	.	.	.	ID=MILORD.56.271300.273120;Name=MILORD.56.271300.273120;bounded_by_ta=TRUE;common_boundary=LEFT;end=273120;ies_id=IESPGM.PTET51.1.56.257672;ies_left_dist=0;ies_min_dist=0;ies_right_dist=-1777;junction_seq=aataggagtatctaaTAttaataatttatcat;read_names=J00121:27:H3GGKBBXX:5:2103:13798:17913;sequence=TACACTTAGTCAGATATAGTTTTGTTTAATATTTAAATTTACTTTATCAGGTAGTTTTGATAAGACTGTGAGATTGTGGGAGGGGAAGGACAAACAGTAGTGGAATTTCAAACAATAATTCTATTATCATTCCGATAAGGTGCAATCAATAGCTTGTTCTAATAACAAATTGTTTGGTTCATGCAGTTGGGATTAGTCAATTAGATTGTATGATCAGATGACAGATGATTCTTATGATTGCATACAAGTGTTGTATGGTCATCAAGGGAAGGTATATTAAATACAATTCAATGACGATTCTAAGATTTTGTATTCTTGTAGTCATGATAATACAATCAAATTGTGGAGCCAATTGTAAACCAATTTTTGGGAGTGTTTCCACGAGATTAAACAGGATTTCCACATTAAATTTATTGGAATTAGACAACATCGTTTGATTTCATCGAATTATTATGAGATTTATGTTTATAAATAAGAATAAATCAATTGATTAAATATAATGTAAGGACTTCTGAGGACAGCAGCTGAAGAAATGCTTTCTAAAGCAATTCGAACCTATACTTTTAATGATTTGATTGTTATTGGTCGACATCCATATAAAAGCTTACCTGAAATGTTAGCATAATACCCAAACAATGGAGTAGGATTCAAAGTGTGGAGAAAGACTTGGCCAGAAAACAAGTATATAATTATTACTGAGGCACATTTCAAGGTAATGGATTTAATTACAAAATTTAAGGGATTGAGAAATGGCAAGTTTTTTGGGATCTAATACAGTCCTGTCTTTTACTATAATATTGATTATATTATTGAGTGTATTACAATGGCAGACCACTTACACCACAACCAATAAAAATTAGAAACTGTAGTAAGAGAGGAACCTGGAAATATGATACAAATAATACTTCAGGAGTATCTGCAAATGGTGTCTACTTTAGTGCAGAGAATTTGAAAGAATATTCAAAATTACATTAAAATAGAGAGCAGAAAGAGTGATATTACATTTGTTACATAATATTAATGAATAATAACATAATAACTAAAGTGGGATAACAACCATTATTAAATAATTATAATATTAATTTAAATAAAGAGATTGACAAATTTATTTCATTTAAGATCACTGACTCTTCTTGAGTGTGTTCTTGTAGTGGCATTCTTATTAACCTTAGTATCCAGAGTAATTACTGAATATTTTGGGAGTATAGAAGTGATCATACTTTTTATAGGGGAAATGCCAATAATTCTGCTTGAATTAGTTTAATTAAAGATTCTTGTGGAAACCGGGGCAATGTCATCAATCCGATGTCCATGATTAGCTATTTTCCTTAAGATTTCCCTCCTTGTAGTCTAGTAATAAGTTAAGTAATACAATTAAACGATCTTTCAAGACTTCAGGTCTTAATTTTTGGATTCCCCTATAAGTTGCAGGACATAGCATTTCTTACTTTGCTAATTTACTTAGATCTTATGACACATTGACTCCTTTATCAATTTGAACATGACAATTATAACAAACACTGAATTCCATTTCCAAGAATCCTGGATTACCCAACAATTCTTTATATTAAACATATTTTAATTTAGGAAAAATCTTTCTAATTAAAGTAGGTATCAAATAGTTTTAATTTACTTATCTCAATTCTACATCTTATCTTACATCTAATTTCTCAGCCATAGTTTTCTTCCTCAGAAGAATTTATTTCTTCTTTGTTATAGTGTCATGGAAAATTGGATTACGATTTTAAGTCATTTATTTAAATGGACATAAATTCTATTAAATTCTACTAAATATGAATACAAAATCCAACAATTTTAGTG;start=271300;subtype=PARTIAL_EXTERNAL;support_ref=49;support_variant=1;type=ALTERNATIVE;
scaffold51_56_with_IES	MILORD	internal_eliminated_sequence	271314	271343	.	.	.	ID=MILORD.56.271314.271343;Name=MILORD.56.271314.271343;bounded_by_ta=TRUE;common_boundary=RIGHT;end=271343;ies_id=IESPGM.PTET51.1.56.257672;ies_left_dist=-14;ies_min_dist=0;ies_right_dist=0;junction_seq=atacacttagtcagaTAtcaggtagttttgat;read_names=J00121:27:H3GGKBBXX:5:1108:23683:43867;sequence=TATAGTTTTGTTTAATATTTAAATTTACTT;start=271314;subtype=PARTIAL_INTERNAL;support_ref=53;support_variant=1;type=ALTERNATIVE;
scaffold51_56_with_IES	MILORD	internal_eliminated_sequence	272072	272115	.	.	.	ID=MILORD.56.272072.272115;Name=MILORD.56.272072.272115;bounded_by_ta=TRUE;common_boundary=Both;end=272115;ies_id=IESPGM.PTET51.1.56.258400;ies_left_dist=0;ies_min_dist=0;ies_right_dist=0;junction_seq=ttttttgggatctaaTAttacaatggcagacc;read_names=J00121:27:H3GGKBBXX:5:1218:19644:4444,J00121:27:H3GGKBBXX:5:2111:14773:43304,J00121:27:H3GGKBBXX:5:1204:12225:7662,J00121:27:H3GGKBBXX:5:2104:11728:40033,J00121:27:H3GGKBBXX:5:1119:15889:25193,J00121:27:H3GGKBBXX:5:2213:15199:45062,J00121:27:H3GGKBBXX:5:2124:26768:1631,J00121:27:H3GGKBBXX:5:1112:25286:12708,J00121:27:H3GGKBBXX:5:1125:14884:7908,J00121:27:H3GGKBBXX:5:1220:15889:17104,J00121:27:H3GGKBBXX:5:1117:6157:7169,J00121:27:H3GGKBBXX:5:1120:30137:35110,J00121:27:H3GGKBBXX:5:1118:24413:30468,J00121:27:H3GGKBBXX:5:1209:19522:48122,J00121:27:H3GGKBBXX:5:2225:11373:43357,J00121:27:H3GGKBBXX:5:2205:21531:42987,J00121:27:H3GGKBBXX:5:1209:17259:26336,J00121:27:H3GGKBBXX:5:1213:3488:4725,J00121:27:H3GGKBBXX:5:2126:31974:13007,J00121:27:H3GGKBBXX:5:2219:26362:32719,J00121:27:H3GGKBBXX:5:1212:4523:27901,J00121:27:H3GGKBBXX:5:2115:16660:17843,J00121:27:H3GGKBBXX:5:1107:4706:24876,J00121:27:H3GGKBBXX:5:2213:15138:45097,J00121:27:H3GGKBBXX:5:1128:19908:42143,J00121:27:H3GGKBBXX:5:2217:4056:38029,J00121:27:H3GGKBBXX:5:1217:21755:18827,J00121:27:H3GGKBBXX:5:1120:29579:10546,J00121:27:H3GGKBBXX:5:2120:20385:7310,J00121:27:H3GGKBBXX:5:1111:22658:41598,J00121:27:H3GGKBBXX:5:2126:29031:4215,J00121:27:H3GGKBBXX:5:2213:28787:31787,J00121:27:H3GGKBBXX:5:2227:13535:17350,J00121:27:H3GGKBBXX:5:2122:19603:42917,J00121:27:H3GGKBBXX:5:1128:23409:1367,J00121:27:H3GGKBBXX:5:2227:17158:17051,J00121:27:H3GGKBBXX:5:1112:13524:19724,J00121:27:H3GGKBBXX:5:1205:17969:17825,J00121:27:H3GGKBBXX:5:2205:29883:13289,J00121:27:H3GGKBBXX:5:2122:19624:42812,J00121:27:H3GGKBBXX:5:2104:19167:20568,J00121:27:H3GGKBBXX:5:1213:6461:28938,J00121:27:H3GGKBBXX:5:1127:19532:32279,J00121:27:H3GGKBBXX:5:1224:27762:10704,J00121:27:H3GGKBBXX:5:2205:10003:10563,J00121:27:H3GGKBBXX:5:1101:10115:44166,J00121:27:H3GGKBBXX:5:1205:17340:17474,J00121:27:H3GGKBBXX:5:1204:26920:45572,J00121:27:H3GGKBBXX:5:1122:15544:48509,J00121:27:H3GGKBBXX:5:1115:25367:24067,J00121:27:H3GGKBBXX:5:1219:21197:43111,J00121:27:H3GGKBBXX:5:1105:7019:32613,J00121:27:H3GGKBBXX:5:1207:23531:47788,J00121:27:H3GGKBBXX:5:1117:18974:17983,J00121:27:H3GGKBBXX:5:1213:11617:17685,J00121:27:H3GGKBBXX:5:2123:12773:2703,J00121:27:H3GGKBBXX:5:1209:13443:35796,J00121:27:H3GGKBBXX:5:1105:19877:37906,J00121:27:H3GGKBBXX:5:1210:25327:12040,J00121:27:H3GGKBBXX:5:1211:3315:18107,J00121:27:H3GGKBBXX:5:1119:26768:7855,J00121:27:H3GGKBBXX:5:1109:12266:16735,J00121:27:H3GGKBBXX:5:2128:29234:13711,J00121:27:H3GGKBBXX:5:1224:8724:44183,J00121:27:H3GGKBBXX:5:2112:28858:19390,J00121:27:H3GGKBBXX:5:2221:7760:20287,J00121:27:H3GGKBBXX:5:1222:16285:36499,J00121:27:H3GGKBBXX:5:1216:12530:34811,J00121:27:H3GGKBBXX:5:1216:11119:49036,J00121:27:H3GGKBBXX:5:1112:4746:25333,J00121:27:H3GGKBBXX:5:2123:12855:2774,J00121:27:H3GGKBBXX:5:1128:12692:16454,J00121:27:H3GGKBBXX:5:1211:14154:37624;sequence=TACAGTCCTGTCTTTTACTATAATATTGATTATATTATTGAGTG;start=272072;subtype=IES;support_ref=3;support_variant=73;type=IES;
scaffold51_56_with_IES	MILORD	internal_eliminated_sequence	273014	273120	.	.	.	ID=MILORD.56.273014.273120;Name=MILORD.56.273014.273120;bounded_by_ta=TRUE;common_boundary=Both;end=273120;ies_id=IESPGM.PTET51.1.56.259298;ies_left_dist=0;ies_min_dist=0;ies_right_dist=0;junction_seq=ttatttcttctttgtTAttaataatttatcat;read_names=J00121:27:H3GGKBBXX:5:1108:6867:14484,J00121:27:H3GGKBBXX:5:1206:16427:35866,J00121:27:H3GGKBBXX:5:2102:22851:4549,J00121:27:H3GGKBBXX:5:2214:22343:12954,J00121:27:H3GGKBBXX:5:1108:7111:15047,J00121:27:H3GGKBBXX:5:1107:28767:46733,J00121:27:H3GGKBBXX:5:2226:27823:18581,J00121:27:H3GGKBBXX:5:1124:18101:33703,J00121:27:H3GGKBBXX:5:2225:10176:19619,J00121:27:H3GGKBBXX:5:1217:6268:7644,J00121:27:H3GGKBBXX:5:1103:16315:31910,J00121:27:H3GGKBBXX:5:1101:10328:24138,J00121:27:H3GGKBBXX:5:1113:11109:26652,J00121:27:H3GGKBBXX:5:1225:9881:5112,J00121:27:H3GGKBBXX:5:1216:3062:46047,J00121:27:H3GGKBBXX:5:2115:4371:36218,J00121:27:H3GGKBBXX:5:2203:9546:31681,J00121:27:H3GGKBBXX:5:2110:30614:35550,J00121:27:H3GGKBBXX:5:1209:16163:48210,J00121:27:H3GGKBBXX:5:2218:19350:31400,J00121:27:H3GGKBBXX:5:2215:31619:11126,J00121:27:H3GGKBBXX:5:1113:24424:25034,J00121:27:H3GGKBBXX:5:2111:20862:44711,J00121:27:H3GGKBBXX:5:2220:6573:16964,J00121:27:H3GGKBBXX:5:1218:24779:19566;sequence=TATAGTGTCATGGAAAATTGGATTACGATTTTAAGTCATTTATTTAAATGGACATAAATTCTATTAAATTCTACTAAATATGAATACAAAATCCAACAATTTTAGTG;start=273014;subtype=IES;support_ref=116;support_variant=25;type=IES;
scaffold51_56_with_IES	MILORD	internal_eliminated_sequence	274913	274958	.	.	.	ID=MILORD.56.274913.274958;Name=MILORD.56.274913.274958;bounded_by_ta=TRUE;common_boundary=Both;end=274958;ies_id=IESPGM.PTET51.1.56.261090;ies_left_dist=0;ies_min_dist=0;ies_right_dist=0;junction_seq=gactcctcttgaagaTAtttcacctatttaat;read_names=J00121:27:H3GGKBBXX:5:2108:24799:19460,J00121:27:H3GGKBBXX:5:1118:19492:35409,J00121:27:H3GGKBBXX:5:1106:12175:37009,J00121:27:H3GGKBBXX:5:2218:23754:26547,J00121:27:H3GGKBBXX:5:1113:28605:5587,J00121:27:H3GGKBBXX:5:2114:11627:12286,J00121:27:H3GGKBBXX:5:1104:22658:16876;sequence=TATGCTTAAGATTTGCAAATTAAATATTGTTCATTAAATTCTAGTA;start=274913;subtype=IES;support_ref=126;support_variant=7;type=IES;
scaffold51_56_with_IES	MILORD	internal_eliminated_sequence	275055	275082	.	.	.	ID=MILORD.56.275055.275082;Name=MILORD.56.275055.275082;bounded_by_ta=TRUE;common_boundary=Both;end=275082;ies_id=IESPGM.PTET51.1.56.261186;ies_left_dist=0;ies_min_dist=0;ies_right_dist=0;junction_seq=gtctatttatttttgTAatttctgttcgtatt;read_names=J00121:27:H3GGKBBXX:5:1213:4350:15891,J00121:27:H3GGKBBXX:5:2227:19918:3055,J00121:27:H3GGKBBXX:5:2213:24830:42091,J00121:27:H3GGKBBXX:5:1206:5000:16629,J00121:27:H3GGKBBXX:5:1115:26697:18564,J00121:27:H3GGKBBXX:5:2223:21085:27303,J00121:27:H3GGKBBXX:5:1107:15067:15715,J00121:27:H3GGKBBXX:5:2203:24332:24841,J00121:27:H3GGKBBXX:5:1228:6066:28112,J00121:27:H3GGKBBXX:5:1110:22506:29976;sequence=TATAATAAGTTAACTGGATATTTAATCA;start=275055;subtype=IES;support_ref=138;support_variant=10;type=IES;
scaffold51_56_with_IES	MILORD	internal_eliminated_sequence	275342	275415	.	.	.	ID=MILORD.56.275342.275415;Name=MILORD.56.275342.275415;bounded_by_ta=TRUE;common_boundary=None;end=275415;ies_id=IESPGM.PTET51.1.56.261186;ies_left_dist=-287;ies_min_dist=287;ies_right_dist=-333;junction_seq=atgatagttctgtctTAaatgagtctaatcca;read_names=J00121:27:H3GGKBBXX:5:1220:8369:15539;sequence=TATTCATCTGATAATTTTCTTAATTGATGGCTATAAATTAATCACAATTTATAATTACATAATTTAAAATGCTG;start=275342;subtype=MAC;support_ref=74;support_variant=1;type=CRYPTIC;
scaffold51_56_with_IES	MILORD	internal_eliminated_sequence	276016	276042	.	.	.	ID=MILORD.56.276016.276042;Name=MILORD.56.276016.276042;bounded_by_ta=TRUE;common_boundary=Both;end=276042;ies_id=IESPGM.PTET51.1.56.262119;ies_left_dist=0;ies_min_dist=0;ies_right_dist=0;junction_seq=gttcgggtttgttcgTAtttaatggagtcatc;read_names=J00121:27:H3GGKBBXX:5:1125:13819:35954,J00121:27:H3GGKBBXX:5:1127:18599:42056,J00121:27:H3GGKBBXX:5:2113:10937:31101,J00121:27:H3GGKBBXX:5:2222:6421:33053,J00121:27:H3GGKBBXX:5:2102:11079:2017,J00121:27:H3GGKBBXX:5:2113:5974:9526,J00121:27:H3GGKBBXX:5:2126:23257:29624,J00121:27:H3GGKBBXX:5:1108:23835:44271,J00121:27:H3GGKBBXX:5:2222:16772:47682,J00121:27:H3GGKBBXX:5:1210:4462:22801,J00121:27:H3GGKBBXX:5:2110:17208:46047,J00121:27:H3GGKBBXX:5:2116:23389:5903,J00121:27:H3GGKBBXX:5:2126:22242:45203,J00121:27:H3GGKBBXX:5:2220:11211:18634,J00121:27:H3GGKBBXX:5:1119:16264:1226,J00121:27:H3GGKBBXX:5:2109:25053:12023,J00121:27:H3GGKBBXX:5:1107:29620:37906,J00121:27:H3GGKBBXX:5:2102:22871:32437,J00121:27:H3GGKBBXX:5:1225:14864:15117,J00121:27:H3GGKBBXX:5:2206:6745:2985,J00121:27:H3GGKBBXX:5:2114:22455:17685,J00121:27:H3GGKBBXX:5:1104:15605:31523,J00121:27:H3GGKBBXX:5:2112:24271:38170,J00121:27:H3GGKBBXX:5:2202:14580:19232,J00121:27:H3GGKBBXX:5:1108:17269:46645,J00121:27:H3GGKBBXX:5:1102:26920:10405,J00121:27:H3GGKBBXX:5:1104:10896:14045,J00121:27:H3GGKBBXX:5:2104:17259:46065,J00121:27:H3GGKBBXX:5:1107:21004:45731,J00121:27:H3GGKBBXX:5:1108:8085:28200,J00121:27:H3GGKBBXX:5:2126:24576:34231,J00121:27:H3GGKBBXX:5:2220:19106:36640,J00121:27:H3GGKBBXX:5:2114:30228:29852,J00121:27:H3GGKBBXX:5:1201:20192:38943,J00121:27:H3GGKBBXX:5:1117:7415:14203,J00121:27:H3GGKBBXX:5:1122:27356:8805,J00121:27:H3GGKBBXX:5:1124:24759:21676,J00121:27:H3GGKBBXX:5:2113:5304:30099,J00121:27:H3GGKBBXX:5:1108:21460:2105,J00121:27:H3GGKBBXX:5:1117:15473:35303,J00121:27:H3GGKBBXX:5:1201:25591:18441,J00121:27:H3GGKBBXX:5:2115:14072:27567,J00121:27:H3GGKBBXX:5:1222:21389:25544,J00121:27:H3GGKBBXX:5:2223:23470:37132,J00121:27:H3GGKBBXX:5:1104:23389:37800,J00121:27:H3GGKBBXX:5:2115:31467:13218,J00121:27:H3GGKBBXX:5:1103:25073:17298,J00121:27:H3GGKBBXX:5:2203:8866:3002,J00121:27:H3GGKBBXX:5:1105:10774:11724,J00121:27:H3GGKBBXX:5:1109:29427:47770,J00121:27:H3GGKBBXX:5:1226:7192:16876,J00121:27:H3GGKBBXX:5:1113:20172:12919,J00121:27:H3GGKBBXX:5:1102:10257:30204,J00121:27:H3GGKBBXX:5:2107:21054:29219,J00121:27:H3GGKBBXX:5:1107:9770:10053,J00121:27:H3GGKBBXX:5:1125:8887:22239,J00121:27:H3GGKBBXX:5:1105:10927:11882,J00121:27:H3GGKBBXX:5:1123:28838:5640,J00121:27:H3GGKBBXX:5:1211:23074:18546;sequence=TATATTTCAATAAATAAATATTAATTA;start=276016;subtype=IES;support_ref=66;support_variant=59;type=IES;
scaffold51_56_with_IES	MILORD	internal_eliminated_sequence	276663	276781	.	.	.	ID=MILORD.56.276663.276781;Name=MILORD.56.276663.276781;bounded_by_ta=TRUE;common_boundary=Both;end=276781;ies_id=IESPGM.PTET51.1.56.262739;ies_left_dist=0;ies_min_dist=0;ies_right_dist=0;junction_seq=agaaataaatttgagTAtctttatagattata;read_names=J00121:27:H3GGKBBXX:5:1208:7446:38662,J00121:27:H3GGKBBXX:5:1106:25388:31945,J00121:27:H3GGKBBXX:5:1224:23490:33615,J00121:27:H3GGKBBXX:5:2103:29183:47032,J00121:27:H3GGKBBXX:5:1208:7446:38732,J00121:27:H3GGKBBXX:5:1224:30858:37554,J00121:27:H3GGKBBXX:5:1208:18842:16137,J00121:27:H3GGKBBXX:5:1120:8105:41247,J00121:27:H3GGKBBXX:5:1226:30046:14555,J00121:27:H3GGKBBXX:5:2120:14316:3125,J00121:27:H3GGKBBXX:5:1228:10196:35550,J00121:27:H3GGKBBXX:5:1110:3102:36306,J00121:27:H3GGKBBXX:5:1212:21562:15785,J00121:27:H3GGKBBXX:5:1223:23835:9807,J00121:27:H3GGKBBXX:5:2215:22171:2633,J00121:27:H3GGKBBXX:5:2101:24079:3125,J00121:27:H3GGKBBXX:5:2214:8948:30468,J00121:27:H3GGKBBXX:5:1205:24860:9508,J00121:27:H3GGKBBXX:5:2201:3478:4040,J00121:27:H3GGKBBXX:5:2208:28118:37413,J00121:27:H3GGKBBXX:5:2218:26687:19953,J00121:27:H3GGKBBXX:5:1205:9952:15223,J00121:27:H3GGKBBXX:5:2126:9962:22379,J00121:27:H3GGKBBXX:5:1212:22161:16155,J00121:27:H3GGKBBXX:5:2210:8734:7521,J00121:27:H3GGKBBXX:5:1124:18223:3494,J00121:27:H3GGKBBXX:5:2118:27164:48561,J00121:27:H3GGKBBXX:5:2218:17878:9086,J00121:27:H3GGKBBXX:5:1124:28057:11249,J00121:27:H3GGKBBXX:5:2209:27519:30257,J00121:27:H3GGKBBXX:5:1201:28818:26881;sequence=TATAATCTTCACAAAACTGATTGAAAAGATTGAGTAAATTATATATCAATTTTATCTCTATTTATAAATGAAGTCATAATTTGAATATTTCCAACTTTAAAATTTAAGTGTAAGAACTA;start=276663;subtype=IES;support_ref=16;support_variant=31;type=IES;
scaffold51_56_with_IES	MILORD	internal_eliminated_sequence	276864	276894	.	.	.	ID=MILORD.56.276864.276894;Name=MILORD.56.276864.276894;bounded_by_ta=TRUE;common_boundary=Both;end=276894;ies_id=IESPGM.PTET51.1.56.262821;ies_left_dist=0;ies_min_dist=0;ies_right_dist=0;junction_seq=aaatcgtgttacactTAacataataactaaat;read_names=J00121:27:H3GGKBBXX:5:1212:4137:27232,J00121:27:H3GGKBBXX:5:2105:23480:2088,J00121:27:H3GGKBBXX:5:2220:29183:47208,J00121:27:H3GGKBBXX:5:2225:19522:40666,J00121:27:H3GGKBBXX:5:1115:14763:47155,J00121:27:H3GGKBBXX:5:2228:8471:7486,J00121:27:H3GGKBBXX:5:1103:19542:20515,J00121:27:H3GGKBBXX:5:2201:14215:48561,J00121:27:H3GGKBBXX:5:2210:29274:41634,J00121:27:H3GGKBBXX:5:2102:19847:26107,J00121:27:H3GGKBBXX:5:2228:11982:19443,J00121:27:H3GGKBBXX:5:2109:12631:19513,J00121:27:H3GGKBBXX:5:1127:19898:40508,J00121:27:H3GGKBBXX:5:2117:28067:1173,J00121:27:H3GGKBBXX:5:1213:17289:36728,J00121:27:H3GGKBBXX:5:1120:13778:13799,J00121:27:H3GGKBBXX:5:2219:20994:44517,J00121:27:H3GGKBBXX:5:1213:14397:19056,J00121:27:H3GGKBBXX:5:1117:27448:29782,J00121:27:H3GGKBBXX:5:2220:15899:22362,J00121:27:H3GGKBBXX:5:2207:22688:33949,J00121:27:H3GGKBBXX:5:1106:27509:23909,J00121:27:H3GGKBBXX:5:1104:16254:26248,J00121:27:H3GGKBBXX:5:1206:23703:10387,J00121:27:H3GGKBBXX:5:1214:5365:47190,J00121:27:H3GGKBBXX:5:2211:20527:4954,J00121:27:H3GGKBBXX:5:2205:27499:47911,J00121:27:H3GGKBBXX:5:2226:13047:5218,J00121:27:H3GGKBBXX:5:2103:27935:14871,J00121:27:H3GGKBBXX:5:1105:19106:20076,J00121:27:H3GGKBBXX:5:2225:21278:33193,J00121:27:H3GGKBBXX:5:2115:30107:40965,J00121:27:H3GGKBBXX:5:1106:10896:48298;sequence=TATAGTAAAACTATAAATAGAGCATTTACTA;start=276864;subtype=IES;support_ref=3;support_variant=33;type=IES;
scaffold51_56_with_IES	MILORD	internal_eliminated_sequence	277305	277332	.	.	.	ID=MILORD.56.277305.277332;Name=MILORD.56.277305.277332;bounded_by_ta=TRUE;common_boundary=Both;end=277332;ies_id=IESPGM.PTET51.1.56.263231;ies_left_dist=0;ies_min_dist=0;ies_right_dist=0;junction_seq=gattgttggagaagtTAtattgcaaatattga;read_names=J00121:27:H3GGKBBXX:5:1107:13981:4163,J00121:27:H3GGKBBXX:5:1219:23399:39436,J00121:27:H3GGKBBXX:5:2227:4949:42179,J00121:27:H3GGKBBXX:5:1105:29132:8330,J00121:27:H3GGKBBXX:5:2128:15250:23839,J00121:27:H3GGKBBXX:5:1214:14174:29184,J00121:27:H3GGKBBXX:5:1124:18852:1525,J00121:27:H3GGKBBXX:5:1126:5751:43216,J00121:27:H3GGKBBXX:5:2211:14976:46117,J00121:27:H3GGKBBXX:5:2212:9283:31470,J00121:27:H3GGKBBXX:5:2115:22567:9016,J00121:27:H3GGKBBXX:5:1210:22972:17667,J00121:27:H3GGKBBXX:5:1108:20567:3512,J00121:27:H3GGKBBXX:5:2121:7395:46100,J00121:27:H3GGKBBXX:5:1214:28026:30995,J00121:27:H3GGKBBXX:5:1214:27904:30960,J00121:27:H3GGKBBXX:5:2208:25621:1578,J00121:27:H3GGKBBXX:5:1107:13910:46487,J00121:27:H3GGKBBXX:5:1205:30147:15926,J00121:27:H3GGKBBXX:5:1207:2301:31998,J00121:27:H3GGKBBXX:5:1224:11383:22907,J00121:27:H3GGKBBXX:5:2228:7405:40526,J00121:27:H3GGKBBXX:5:2108:10307:26248;sequence=TAGAGTGGAATAATAATGTTGTTAACCA;start=277305;subtype=IES;support_ref=9;support_variant=23;type=IES;
scaffold51_56_with_IES	MILORD	internal_eliminated_sequence	278124	278166	.	.	.	ID=MILORD.56.278124.278166;Name=MILORD.56.278124.278166;bounded_by_ta=TRUE;common_boundary=Both;end=278166;ies_id=IESPGM.PTET51.1.56.264022;ies_left_dist=0;ies_min_dist=0;ies_right_dist=0;junction_seq=tcaagtaaatttaaaTAcatctatagtaaatt;read_names=J00121:27:H3GGKBBXX:5:1223:9425:26934,J00121:27:H3GGKBBXX:5:2224:11647:18441,J00121:27:H3GGKBBXX:5:1202:4553:13922,J00121:27:H3GGKBBXX:5:2207:7862:29677,J00121:27:H3GGKBBXX:5:2217:23510:7627,J00121:27:H3GGKBBXX:5:2109:16143:49054,J00121:27:H3GGKBBXX:5:1124:4117:40455,J00121:27:H3GGKBBXX:5:2216:21552:40983,J00121:27:H3GGKBBXX:5:1123:11373:11812,J00121:27:H3GGKBBXX:5:2119:27773:39383,J00121:27:H3GGKBBXX:5:1101:20364:43568,J00121:27:H3GGKBBXX:5:2220:21572:22661,J00121:27:H3GGKBBXX:5:1117:25175:7310,J00121:27:H3GGKBBXX:5:2223:16731:37378,J00121:27:H3GGKBBXX:5:2226:29883:18599;sequence=TACAGTTGAGTCAAGTATTGATTTTAATTATGAAATTTTATTG;start=278124;subtype=IES;support_ref=18;support_variant=15;type=IES;
scaffold51_56_with_IES	MILORD	internal_eliminated_sequence	278396	278421	.	.	.	ID=MILORD.56.278396.278421;Name=MILORD.56.278396.278421;bounded_by_ta=TRUE;common_boundary=Both;end=278421;ies_id=IESPGM.PTET51.1.56.264251;ies_left_dist=0;ies_min_dist=0;ies_right_dist=0;junction_seq=aaagtaatgagttcaTAacattctctacctta;read_names=J00121:27:H3GGKBBXX:5:2226:25855:31347,J00121:27:H3GGKBBXX:5:1123:8846:15662,J00121:27:H3GGKBBXX:5:2218:18193:47471,J00121:27:H3GGKBBXX:5:1120:21613:35673,J00121:27:H3GGKBBXX:5:1113:8603:4268,J00121:27:H3GGKBBXX:5:2205:19228:13711,J00121:27:H3GGKBBXX:5:1203:26433:21975,J00121:27:H3GGKBBXX:5:1105:16681:17421,J00121:27:H3GGKBBXX:5:1102:26849:32297,J00121:27:H3GGKBBXX:5:2108:2301:19935,J00121:27:H3GGKBBXX:5:2224:12936:29536,J00121:27:H3GGKBBXX:5:2116:14651:5253,J00121:27:H3GGKBBXX:5:2102:13738:14607,J00121:27:H3GGKBBXX:5:1123:8410:38574,J00121:27:H3GGKBBXX:5:1219:9912:35901,J00121:27:H3GGKBBXX:5:2111:21531:40772,J00121:27:H3GGKBBXX:5:1119:5041:20041,J00121:27:H3GGKBBXX:5:2221:25246:18546,J00121:27:H3GGKBBXX:5:1124:28524:11671,J00121:27:H3GGKBBXX:5:1127:15514:35796,J00121:27:H3GGKBBXX:5:2218:16741:42741,J00121:27:H3GGKBBXX:5:2119:16234:43374,J00121:27:H3GGKBBXX:5:2208:25449:45414,J00121:27:H3GGKBBXX:5:2221:25256:18564,J00121:27:H3GGKBBXX:5:2104:20994:44271,J00121:27:H3GGKBBXX:5:2120:25814:9403,J00121:27:H3GGKBBXX:5:1115:8400:12708,J00121:27:H3GGKBBXX:5:1224:7669:44535,J00121:27:H3GGKBBXX:5:2218:25114:48104,J00121:27:H3GGKBBXX:5:2108:3843:7310,J00121:27:H3GGKBBXX:5:2226:15585:36095,J00121:27:H3GGKBBXX:5:1118:11972:5007,J00121:27:H3GGKBBXX:5:1126:11251:1086,J00121:27:H3GGKBBXX:5:1128:11170:28938,J00121:27:H3GGKBBXX:5:1202:13991:29395,J00121:27:H3GGKBBXX:5:1219:14032:24437,J00121:27:H3GGKBBXX:5:1127:19492:47014,J00121:27:H3GGKBBXX:5:2227:10876:35743,J00121:27:H3GGKBBXX:5:2118:19096:44992,J00121:27:H3GGKBBXX:5:1126:23734:23698,J00121:27:H3GGKBBXX:5:1204:16447:24718,J00121:27:H3GGKBBXX:5:2218:11312:18142,J00121:27:H3GGKBBXX:5:1210:15706:45097,J00121:27:H3GGKBBXX:5:1104:5061:5024,J00121:27:H3GGKBBXX:5:2210:26220:1806,J00121:27:H3GGKBBXX:5:1207:12733:24155,J00121:27:H3GGKBBXX:5:1109:7172:20181,J00121:27:H3GGKBBXX:5:2212:25286:22485,J00121:27:H3GGKBBXX:5:1123:16467:4075,J00121:27:H3GGKBBXX:5:2114:10470:6413,J00121:27:H3GGKBBXX:5:2215:24413:43585,J00121:27:H3GGKBBXX:5:1208:14864:11038,J00121:27:H3GGKBBXX:5:2218:18456:19443,J00121:27:H3GGKBBXX:5:1215:8237:46961,J00121:27:H3GGKBBXX:5:1228:24860:41018,J00121:27:H3GGKBBXX:5:1202:26748:29694,J00121:27:H3GGKBBXX:5:1210:9445:42653,J00121:27:H3GGKBBXX:5:2214:3244:46188,J00121:27:H3GGKBBXX:5:1119:16193:43656,J00121:27:H3GGKBBXX:5:1115:28432:35321,J00121:27:H3GGKBBXX:5:2225:26281:33563,J00121:27:H3GGKBBXX:5:1221:3051:31681;sequence=TATAGCTATATGAGCAACTCTAACTA;start=278396;subtype=IES;support_ref=27;support_variant=62;type=IES;
scaffold51_56_with_IES	MILORD	internal_eliminated_sequence	279252	279297	.	.	.	ID=MILORD.56.279252.279297;Name=MILORD.56.279252.279297;bounded_by_ta=TRUE;common_boundary=Both;end=279297;ies_id=IESPGM.PTET51.1.56.265081;ies_left_dist=0;ies_min_dist=0;ies_right_dist=0;junction_seq=cccttaacttataacTAatggttgaattgaat;read_names=J00121:27:H3GGKBBXX:5:2201:14346:46328,J00121:27:H3GGKBBXX:5:1225:28798:31593,J00121:27:H3GGKBBXX:5:2122:4675:34424,J00121:27:H3GGKBBXX:5:1222:3802:7873,J00121:27:H3GGKBBXX:5:1127:27742:10493,J00121:27:H3GGKBBXX:5:1225:9333:10036,J00121:27:H3GGKBBXX:5:2220:11343:38099,J00121:27:H3GGKBBXX:5:2202:18659:40684,J00121:27:H3GGKBBXX:5:2227:7760:21236,J00121:27:H3GGKBBXX:5:2212:31751:44236,J00121:27:H3GGKBBXX:5:1121:15432:30591,J00121:27:H3GGKBBXX:5:1106:13129:7609,J00121:27:H3GGKBBXX:5:2208:16518:17632,J00121:27:H3GGKBBXX:5:2124:17797:21887,J00121:27:H3GGKBBXX:5:2224:10916:22872,J00121:27:H3GGKBBXX:5:1227:25073:4989,J00121:27:H3GGKBBXX:5:2217:5802:20691,J00121:27:H3GGKBBXX:5:2209:17269:16331,J00121:27:H3GGKBBXX:5:1225:15676:34741,J00121:27:H3GGKBBXX:5:2221:7375:36534,J00121:27:H3GGKBBXX:5:1109:7770:42038,J00121:27:H3GGKBBXX:5:1227:12205:34600,J00121:27:H3GGKBBXX:5:1217:14154:38257,J00121:27:H3GGKBBXX:5:2102:18690:7644,J00121:27:H3GGKBBXX:5:1212:23612:46346;sequence=TACAGCAATTATTTTAGTATTTAAGGAAAGAAATTTAAATGAACTG;start=279252;subtype=IES;support_ref=3;support_variant=25;type=IES;
scaffold51_56_with_IES	MILORD	internal_eliminated_sequence	280783	280852	.	.	.	ID=MILORD.56.280783.280852;Name=MILORD.56.280783.280852;bounded_by_ta=TRUE;common_boundary=Both;end=280852;ies_id=IESPGM.PTET51.1.56.266566;ies_left_dist=0;ies_min_dist=0;ies_right_dist=0;junction_seq=ttattttggatcaatTActtaaactttcttct;read_names=J00121:27:H3GGKBBXX:5:1126:6431:11091,J00121:27:H3GGKBBXX:5:2103:24393:1842,J00121:27:H3GGKBBXX:5:2222:8197:24419,J00121:27:H3GGKBBXX:5:2205:28970:32455,J00121:27:H3GGKBBXX:5:1216:23642:11970,J00121:27:H3GGKBBXX:5:2228:20831:31189,J00121:27:H3GGKBBXX:5:1101:12510:6255,J00121:27:H3GGKBBXX:5:2220:3325:2439,J00121:27:H3GGKBBXX:5:2128:15280:45766,J00121:27:H3GGKBBXX:5:1106:24424:36816,J00121:27:H3GGKBBXX:5:1217:12337:41159,J00121:27:H3GGKBBXX:5:1215:4898:15504,J00121:27:H3GGKBBXX:5:1117:4523:18300,J00121:27:H3GGKBBXX:5:1121:26007:32455;sequence=TATAGTTGAATGGTATTTTATTAACATATTAAACATAATATAAAAATTAGCAAGTATTAAAATTCAATTA;start=280783;subtype=IES;support_ref=166;support_variant=14;type=IES;
scaffold51_56_with_IES	MILORD	internal_eliminated_sequence	281404	281506	.	.	.	ID=MILORD.56.281404.281506;Name=MILORD.56.281404.281506;bounded_by_ta=TRUE;common_boundary=Both;end=281506;ies_id=IESPGM.PTET51.1.56.267117;ies_left_dist=0;ies_min_dist=0;ies_right_dist=0;junction_seq=cccatttccattgccTAgtttccacaaattta;read_names=J00121:27:H3GGKBBXX:5:2227:14093:44763,J00121:27:H3GGKBBXX:5:2227:14346:45625,J00121:27:H3GGKBBXX:5:1123:23115:47383,J00121:27:H3GGKBBXX:5:2217:15209:37589;sequence=TACATTAAATAATAAAGAATTTTTTATGATAACCACTATTAGAATTTGATTTAATTTTTGGAATTTAAGTGAAGAAATCTCATATTTCATTCAGTCTTGAATG;start=281404;subtype=IES;support_ref=136;support_variant=4;type=IES;
scaffold51_56_with_IES	MILORD	internal_eliminated_sequence	283193	283556	.	.	.	ID=MILORD.56.283193.283556;Name=MILORD.56.283193.283556;bounded_by_ta=TRUE;common_boundary=None;end=283556;ies_id=IESPGM.PTET51.1.56.269137;ies_left_dist=362;ies_min_dist=92;ies_right_dist=92;junction_seq=atccaacttcaattcTAgaagaacttcctgct;read_names=J00121:27:H3GGKBBXX:5:2220:23084:24085;sequence=TATTCTTGAGGAAATAATCAAAATAAATTTATAATGTATTCAATTCTCCATTTTCTTTAGAATTCTACCTTAATTAAAAAACTATTGATGAATAAATTGAAAATGTCAATTCATACATTTTATCATTTACTTCAAATTCATAAATAAATGATCGATTATCACTAATCTATTTATATTATAATGAATTCTAATTATTATTAATTGTACTTCTTTAAAATTTGAAAAATTTTATATTTAAAACTATTTAGAATGGTTTCTTCCTCAATTTTTATGTTATTTTTTTATTTCATTCTATCCTTTATCAATATATCTATTATTTATAATATGTCTAAAGTGAATAAATTAAAACATTTTTGGCTCACTA;start=283193;subtype=OVERLAPPING;support_ref=71;support_variant=1;type=ALTERNATIVE;
scaffold51_56_with_IES	MILORD	internal_eliminated_sequence	283369	283396	.	.	.	ID=MILORD.56.283369.283396;Name=MILORD.56.283369.283396;bounded_by_ta=TRUE;common_boundary=Both;end=283396;ies_id=IESPGM.PTET51.1.56.268979;ies_left_dist=0;ies_min_dist=0;ies_right_dist=0;junction_seq=ctaatctatttatatTActtctttaaaatttg;read_names=J00121:27:H3GGKBBXX:5:1121:20161:22995,J00121:27:H3GGKBBXX:5:2204:23145:40930,J00121:27:H3GGKBBXX:5:1106:24302:41211,J00121:27:H3GGKBBXX:5:2128:17665:15399,J00121:27:H3GGKBBXX:5:1226:15635:5692,J00121:27:H3GGKBBXX:5:2107:7862:29395,J00121:27:H3GGKBBXX:5:2110:11637:44904,J00121:27:H3GGKBBXX:5:2111:18670:42003,J00121:27:H3GGKBBXX:5:1203:22739:42970,J00121:27:H3GGKBBXX:5:2202:9962:10282,J00121:27:H3GGKBBXX:5:2203:18406:14783,J00121:27:H3GGKBBXX:5:2111:22709:26775,J00121:27:H3GGKBBXX:5:1120:17919:37537,J00121:27:H3GGKBBXX:5:2103:19471:46276,J00121:27:H3GGKBBXX:5:1204:29711:15451,J00121:27:H3GGKBBXX:5:1213:6268:20410,J00121:27:H3GGKBBXX:5:2206:23196:7398,J00121:27:H3GGKBBXX:5:2202:16153:13025,J00121:27:H3GGKBBXX:5:2206:15940:31857,J00121:27:H3GGKBBXX:5:1211:27833:13992,J00121:27:H3GGKBBXX:5:2115:19958:17649,J00121:27:H3GGKBBXX:5:1103:19197:5288,J00121:27:H3GGKBBXX:5:2225:22333:7802,J00121:27:H3GGKBBXX:5:2108:28371:16014,J00121:27:H3GGKBBXX:5:1211:13636:18370,J00121:27:H3GGKBBXX:5:1204:23439:43515,J00121:27:H3GGKBBXX:5:2108:9841:8875,J00121:27:H3GGKBBXX:5:1127:26311:20181,J00121:27:H3GGKBBXX:5:2106:21805:26934;sequence=TATAATGAATTCTAATTATTATTAATTG;start=283369;subtype=IES;support_ref=6;support_variant=29;type=IES;
scaffold51_56_with_IES	MILORD	internal_eliminated_sequence	283555	283648	.	.	.	ID=MILORD.56.283555.283648;Name=MILORD.56.283555.283648;bounded_by_ta=TRUE;common_boundary=Both;end=283648;ies_id=IESPGM.PTET51.1.56.269137;ies_left_dist=0;ies_min_dist=0;ies_right_dist=0;junction_seq=acatttttggctcacTAataaattaaaaaaat;read_names=J00121:27:H3GGKBBXX:5:2212:14154:13324,J00121:27:H3GGKBBXX:5:1223:15392:43357,J00121:27:H3GGKBBXX:5:2225:30127:29501,J00121:27:H3GGKBBXX:5:1204:14570:22766,J00121:27:H3GGKBBXX:5:1210:30604:42143;sequence=TATAGAAGAACTTCCTGCTTCTATTATTATTTATTAATCTCATTAATTATTTTGTTCAAATTCAGAAATTTATGAAATATTGCTCAGACAAGCA;start=283555;subtype=IES;support_ref=57;support_variant=5;type=IES;
scaffold51_56_with_IES	MILORD	internal_eliminated_sequence	283720	283745	.	.	.	ID=MILORD.56.283720.283745;Name=MILORD.56.283720.283745;bounded_by_ta=TRUE;common_boundary=Both;end=283745;ies_id=IESPGM.PTET51.1.56.269208;ies_left_dist=0;ies_min_dist=0;ies_right_dist=0;junction_seq=aatattgaatgcattTAgataaggaataggaa;read_names=J00121:27:H3GGKBBXX:5:1107:25469:48649,J00121:27:H3GGKBBXX:5:1128:10551:39541,J00121:27:H3GGKBBXX:5:2124:29163:33176,J00121:27:H3GGKBBXX:5:2125:25114:48597,J00121:27:H3GGKBBXX:5:2210:28381:8963,J00121:27:H3GGKBBXX:5:2206:3660:11671,J00121:27:H3GGKBBXX:5:2216:14438:16243,J00121:27:H3GGKBBXX:5:1102:26098:32367,J00121:27:H3GGKBBXX:5:1107:4087:21799,J00121:27:H3GGKBBXX:5:1121:12185:33299,J00121:27:H3GGKBBXX:5:1128:28726:17192,J00121:27:H3GGKBBXX:5:2110:12469:4954,J00121:27:H3GGKBBXX:5:1214:28879:1209,J00121:27:H3GGKBBXX:5:2210:17624:36112,J00121:27:H3GGKBBXX:5:1206:3691:33985;sequence=TATAGTGATATCCCCAGTAATTTCTA;start=283720;subtype=IES;support_ref=123;support_variant=15;type=IES;
scaffold51_56_with_IES	MILORD	internal_eliminated_sequence	283900	284227	.	.	.	ID=MILORD.56.283900.284227;Name=MILORD.56.283900.284227;bounded_by_ta=TRUE;common_boundary=None;end=284227;ies_id=IESPGM.PTET51.1.56.269208;ies_left_dist=-180;ies_min_dist=180;ies_right_dist=-482;junction_seq=tatcaatgtctgaatTAtaataaatctaaaat;read_names=J00121:27:H3GGKBBXX:5:1220:10429:31875;sequence=TATACTACTTGTACATATGAGCTTTATTTAATCAAAGGTAGTGAACTGATTATCTAATATTTTAATTATAGTAATGAGAAATAAAAAGGATGATTACTCATTTTACATTTTCGAATAGATTAATAATAATTAAATGATGAATTCATTTGAAATCATTTAATTTATGTTAATCCATCTTTTGCAATTCTCTTCCATGTTTTATAGATTTTAGGAATTAATAAAATTACTCACCTTAGAATTCCACATCATCATATTTTCTTAAAATATTTTCAATACCAAAATGATAATTTATTCAGAATCCCTTGCATTTGTATTTTCACATTCAGTA;start=283900;subtype=MAC;support_ref=103;support_variant=1;type=CRYPTIC;
scaffold51_56_with_IES	MILORD	internal_eliminated_sequence	286165	286209	.	.	.	ID=MILORD.56.286165.286209;Name=MILORD.56.286165.286209;bounded_by_ta=TRUE;common_boundary=Both;end=286209;ies_id=IESPGM.PTET51.1.56.271627;ies_left_dist=0;ies_min_dist=0;ies_right_dist=0;junction_seq=ttatatagactaaaaTAatgccagtaattatt;read_names=J00121:27:H3GGKBBXX:5:1201:24789:39031,J00121:27:H3GGKBBXX:5:2201:13271:3283,J00121:27:H3GGKBBXX:5:2219:16670:6783,J00121:27:H3GGKBBXX:5:2209:14458:48878,J00121:27:H3GGKBBXX:5:2227:12773:4391,J00121:27:H3GGKBBXX:5:1219:18639:6712,J00121:27:H3GGKBBXX:5:2126:4239:11302,J00121:27:H3GGKBBXX:5:2119:7263:9965,J00121:27:H3GGKBBXX:5:2207:10754:44781,J00121:27:H3GGKBBXX:5:2121:29092:12058,J00121:27:H3GGKBBXX:5:2106:19532:31998,J00121:27:H3GGKBBXX:5:1118:26707:33703,J00121:27:H3GGKBBXX:5:2113:7334:22186,J00121:27:H3GGKBBXX:5:2102:12834:46803,J00121:27:H3GGKBBXX:5:1217:11464:19003,J00121:27:H3GGKBBXX:5:1128:17848:28129,J00121:27:H3GGKBBXX:5:1220:7781:2457,J00121:27:H3GGKBBXX:5:2227:12408:4321,J00121:27:H3GGKBBXX:5:2220:10277:30872,J00121:27:H3GGKBBXX:5:2207:10054:44517,J00121:27:H3GGKBBXX:5:2104:27499:16999,J00121:27:H3GGKBBXX:5:1222:12855:36429,J00121:27:H3GGKBBXX:5:1218:5071:41897,J00121:27:H3GGKBBXX:5:1128:6857:8699,J00121:27:H3GGKBBXX:5:1222:26920:32666,J00121:27:H3GGKBBXX:5:1110:13190:30573,J00121:27:H3GGKBBXX:5:2114:25043:45977,J00121:27:H3GGKBBXX:5:1219:23916:14801,J00121:27:H3GGKBBXX:5:2224:16559:16858,J00121:27:H3GGKBBXX:5:1210:24271:32261,J00121:27:H3GGKBBXX:5:2221:8978:39101,J00121:27:H3GGKBBXX:5:1204:29782:18880;sequence=TATAGGAAATTCAAGTATATTAAGATATTTTTATCAAATGAACTA;start=286165;subtype=IES;support_ref=30;support_variant=32;type=IES;
scaffold51_56_with_IES	MILORD	internal_eliminated_sequence	287593	287652	.	.	.	ID=MILORD.56.287593.287652;Name=MILORD.56.287593.287652;bounded_by_ta=TRUE;common_boundary=None;end=287652;ies_id=IESPGM.PTET51.1.56.271627;ies_left_dist=-1428;ies_min_dist=1428;ies_right_dist=-1443;junction_seq=atttagttaatgaaaTAtctgataaatcatca;read_names=J00121:27:H3GGKBBXX:5:2108:20862:39506,J00121:27:H3GGKBBXX:5:1124:12094:11161;sequence=TAAACTCAAATTCTATAATGGATTAATTTTATAAGGATAATTTTGGATCTTCTCTAAGTG;start=287593;subtype=MAC;support_ref=166;support_variant=2;type=CRYPTIC;
scaffold51_56_with_IES	MILORD	internal_eliminated_sequence	289640	289843	.	.	.	ID=MILORD.56.289640.289843;Name=MILORD.56.289640.289843;bounded_by_ta=TRUE;common_boundary=Both;end=289843;ies_id=IESPGM.PTET51.1.56.275057;ies_left_dist=0;ies_min_dist=0;ies_right_dist=0;junction_seq=atccaattctattaaTAtattattaataatga;read_names=J00121:27:H3GGKBBXX:5:1224:4056:35215,J00121:27:H3GGKBBXX:5:1202:28047:30749,J00121:27:H3GGKBBXX:5:2107:7344:20234,J00121:27:H3GGKBBXX:5:1212:23500:28709,J00121:27:H3GGKBBXX:5:2213:18558:11143,J00121:27:H3GGKBBXX:5:1216:10379:33404,J00121:27:H3GGKBBXX:5:2201:23389:6044,J00121:27:H3GGKBBXX:5:1219:26250:34037,J00121:27:H3GGKBBXX:5:2217:10713:45484,J00121:27:H3GGKBBXX:5:2202:30005:34143,J00121:27:H3GGKBBXX:5:2201:31324:37132,J00121:27:H3GGKBBXX:5:1121:8024:31294,J00121:27:H3GGKBBXX:5:2225:19248:21236,J00121:27:H3GGKBBXX:5:2223:23145:39453;sequence=TATTGTTCTATCAATAAACGAATGTAGATTTGTTTTTTTGATTGTTCTATCATTAAAGCAGAAATAATATGTTATTATATCATTTGAATCTAAATATTCGATTTTTATTTTATTTGAATTATCATTTTAGCGAAGGTTTTTATTTCCAAACAAAACCAAATAGATCAAATAAAAAATAAAGACTAATTTAAATTATCATAACAA;start=289640;subtype=IES;support_ref=126;support_variant=14;type=IES;
scaffold51_56_with_IES	MILORD	internal_eliminated_sequence	291377	291420	.	.	.	ID=MILORD.56.291377.291420;Name=MILORD.56.291377.291420;bounded_by_ta=TRUE;common_boundary=None;end=291420;ies_id=IESPGM.PTET51.1.56.276588;ies_left_dist=-2;ies_min_dist=2;ies_right_dist=-2;junction_seq=ttcaaagaagctataTAaataattgaatataa;read_names=J00121:27:H3GGKBBXX:5:1106:6786:26125,J00121:27:H3GGKBBXX:5:1215:22374:46803,J00121:27:H3GGKBBXX:5:2119:24931:15680,J00121:27:H3GGKBBXX:5:2126:24535:6132,J00121:27:H3GGKBBXX:5:2203:8247:16102,J00121:27:H3GGKBBXX:5:2214:29934:34582,J00121:27:H3GGKBBXX:5:2206:28473:13482,J00121:27:H3GGKBBXX:5:1202:9435:12040,J00121:27:H3GGKBBXX:5:1201:3508:35532,J00121:27:H3GGKBBXX:5:2115:15067:18493,J00121:27:H3GGKBBXX:5:2224:25712:44394;sequence=TATACACATTTTATATAGAATTCTAATTATATAGATCGCAACTA;start=291377;subtype=OVERLAPPING;support_ref=156;support_variant=11;type=ALTERNATIVE;
scaffold51_56_with_IES	MILORD	internal_eliminated_sequence	291442	291700	.	.	.	ID=MILORD.56.291442.291700;Name=MILORD.56.291442.291700;bounded_by_ta=TRUE;common_boundary=Both;end=291700;ies_id=IESPGM.PTET51.1.56.276611;ies_left_dist=0;ies_min_dist=0;ies_right_dist=0;junction_seq=attgaatataataagTAagtacaatcaatatc;read_names=J00121:27:H3GGKBBXX:5:2220:12195:40631,J00121:27:H3GGKBBXX:5:1103:10998:29272;sequence=TATTATAAACTCAAAATAGAATATTGATAAATCATTTATGTGAATGTTTTAATATTAGATTTATATTGCATTTTAATCAATTTAGCATGATTTATTCAACTTTTATGAAAATTAACCTGGGTAAACTTAAGCAAGGTCTTCAATGTGAATTTTAGTAAAATAATATTTATCTTTTTTCTAACAATCATTCCATCTTCATTTCATTTTTTCAAATTAAAATTTGATTATAATAATTTAATTAGAATTATTAATAAATCAA;start=291442;subtype=IES;support_ref=110;support_variant=2;type=IES;
scaffold51_56_with_IES	MILORD	internal_eliminated_sequence	292920	299166	.	.	.	ID=MILORD.56.292920.299166;Name=MILORD.56.292920.299166;bounded_by_ta=TRUE;common_boundary=None;end=299166;ies_id=IESPGM.PTET51.1.56.278169;ies_left_dist=339;ies_min_dist=339;ies_right_dist=-5840;junction_seq=aataatattttatgaTAtaatattgatttagg;read_names=J00121:27:H3GGKBBXX:5:2221:2798:29800;sequence=TACAGATATACAAATGAAATTTAAATAATAACAAAATAAAAATTAATACATTAATAACAAGTTCATTTTAAGATAAAGCCACATTTTTCCATCTCCTCTAATTATTATTGGACTTGCACTTTTATAACCTTAGTTCTACTTTTTTCAAGTTGAGAAATTTTTTGATTCCTCTCAAATTACAATTGAGATAATTGGTTGATTTTTTTTTATTCTATTTCCTATAGCTTTTTATTCATTTCTAGCTTAATTAATTATTCTTGATCATTAAATTTATTAAGTAGCACTTCCTCTTAATGTGCATGTTTCTATTTAAGCACTCTCTATTGGGTTTCTTGAGTTTACAGAGGAATATATTATTTTTATAGTTTAAAAAATATATCAACTTCTAATAGAGAGAGATTAGGCTGTACCTTTATTCGGATTGAGTTCTTCGCATATGATCTTAACTTGCTTCTTTTAGATAGACTTGATACACTAAATTACAGAGGAAAAGGAGATGAATGGAGAATGAAGTGTATAACTCAGCCTTTTTGAAATCCTTCTGATTTGACAAATATGTCATAATTTTTTATAGGTTTTAGTATTCTGCATTTTTTTATCTTTTATAAAAGACTGATTTTTATTATGATATTTTTTATTGATGCCATAACTATTAAAGTGCCTAACTTTTCTAATAATTAAATTTTTCAAATAATTAAGTAAAGTATTAGTTAACTTCATCAATCTGTTACTTGATTTAGGAAAGAATTCTGTCTTCTCCAATATTAAATTGTTCCTGAATTTCTTCTCTTTCAATAAGATCTCGAATGGTTTTCATTTACAATATTTTAGATTTGACTTCTTTTGCTTCTTTGAAATCTTAATTGACTTAACAATCAGTCATATGTTATTCTGTTAATTTGATTATTTCATCCATTTGAGTTAATGTTAACATATGTGAAAATGATTTATAATTATTGATTATTAATAATGATTATCAATCTGGATATTCAACATCACCAAACTCTGATGGTAATTAATAAGTCCCAGGTCCAGGAACTAAAATTATGAAATTGAATTCAATTACAAACTTTGTTACGAATTTAAATGGTTTTTCTTTCTGATGCACCAAAACTGAATCCTGAACTGCTTTTCAATCTTAGATCTGCAATGCTCCCTGGTGGATCATAAGTTCCAGGTCCAGGAGTTTTAATGATTCTGACAGATTTATTAGAGGATGGAGAGAATAATGGAGCACGATTGCTTTAGTATTTGGAATTGAAATAATTTCCTGTTTTGCTAATACCTCCAACATTATAGGCACAGGGAGATGGAGTTGTAGATTCCAAATAGATGTCTAGATTAGAAGAATGTCATACGTTTGGCTTTAGTTCTTTCTCCAAATGAAAATTTAAGATTGGAGAAAGTATCTTTCAGAGTGTAGGTATTAGGTGCAGGATTCTTACTTGGATTTCCATATATCCCAACAGCTTTTGTTTCTTCTCTGCCAAACCCAAATCTTGTTACTGGCTTAGGTTTAGATTTTATTGTATAAGCTGTTGGAGGAGGAATATACTTATCTGTTAATTTGGCAAAATCGAACTTTATACAGTTAATTCTCTTTAATATTAAATCATACCAAATCCGAAACTGCAAGTTCTTTTGCCAAGAGATGTTCGAATCCTAATATATTACAAAGATTGGAATACTAAGAATCATAAAATTATTGTTGACAATAACTGGAACGAGGTTTCGAGAATCTAGTGGCTTTAGCAAATGAATATTGTTATTTAGATGGAGAATGATTAATCACATCATGAATAACCTTTTTATTAAATTGATCAGCTGTCCTCAAGAGTATCATAGATCCCGTATTTCTTGGTCGTCCATACAAGGTTTCTGCAGCACTAAATGTCCTTTCTGATGCTGTTCTTGCTCTTCCCTTCTTCTTGCTGCTCCCTTAAGGGCTACTCAATTCAATATTATTTCCAGATTATGTCTCTTACTCCTATAATTTGTATTGACTATCCAATTAATCAGACATCTTTATTTTATTATTATAATAATTTAATCACATTTTATATATCAAAATTTTATATTAGATAAAGTCCCTGCCAATAACTCCACATAACTCTATAATTGACTTGTTAAAGGTTCCTCTATTCCAAATAGATTCTCACTCACTTACAATAGGTGTTCCCTCTCGATGTCAATTGACAATTTGTTCTTTAAACATGTCTAGCTTTCAATATGAAATTATACCTCAACCACTCCAATCACCACATCCTCTTTATTTAATAAAGGCTAAACAAAAATCGGCAAAATTGTTGTCAAATCAACCTTCGGATTAAAATTAACTGATCTCTTTATATCATTCACAATGTATCTCTGCTTATTCCTTGCTGCCATCCCTGCTAATCCATAATCCAATGAAAATTACTATTCTTTCTGATTTTCATAACTTAATAACTGTTCATTCTCCACAAAATAGAATCTGATCATCTGAAATCCAAATATTCTCTTAAAACTTAATTTAATTCTTTCAGTTGCTGTTTATAGATCATGTAAATCAAATTTATTAGTAAGTTTAATATGTGTGAATTAGAATGGTAATTATATGGTTGTATCTATTCTATTACATAATAAAATTGTAATTGATTAAACAATAATGTTATTAAAATTGAACCAACTAAAATATTACTGAAAAACTAATCAAAAAAATTGAAGGTCTACTTTGCATGAGTTATACTTATTTTAGGATCTTAGAATATCTGTTAACTGATGGTTCATTAAACTTCTGTACTTTTAGGCTATTAGCCAACTCTCCTTATCTACCAACCTCTATAAGATATTTCCCAAAAAACTACTAATTATAATCCCAAAGTATTCTTCATCAAAAGAAAATTACTCCTGTTCCGAATTCAATATTATTAAACTTCCTCTTATTACATTTTATCCAATACAAAATATGGGTAATATCAAAGCACTCTTTCCAAATTCTGGTTACTCACTCTCATTTATTCTATAGATTATTGCTTTCTTTGGTTTTTAACCTATGTTTTGCGCTTAATACAATTTGAATGTATCAGCTACTCTTGATTTTCCAACCCTTACCTTAAATAATTGTAATTATTATATAATCATTCTAATCGCCTCTACCATTCCTTTATCTTATAGTGCCTTTATTTATTATCGAGTTTCTAAATAAGAATATAGTAACCCATTTTTCGTGTCTAACAACCATAACTTGGCTGTCTCACATTTAAATATTTATGGCAGCTACCTATTTACGTTAAAAATCAAATCTTCAATTGTTTAACAATTACTGAATTCTTCCATTAGTAGTAATAATTAATTCAATCTTTCAGAAAAGTCCTTATATGAGAGAAGTTGATTACAATAATAAGATATTTATTATTTTTAAACTTCCTAAGATTATTAAGATATTTATTAAAGCGTGTTAACAACCCCTTTCTCACATAAATCATTTAATAAATTCTAATGATCTAACTTCTAACATACTATTCTAAAATCTAAATTTTGTGGTATTGTAATTTAATGAAAAATTTGAATTCTTAATCTTCTAAGTAAATACCCTAAATTTAAATAGTTTATGATCAAATTAAATTAACAATTTAAATAAAACATAATTAGATTTATAAACTTGTATTTACAATATTTTGAAATTCATTAATAATTCGATATCATCCTTCTTAATCAATCCTCTTACTTCATCATCCTCATTCTTTTTTCTTAAGTTATCAATAGTTTTTTATAATCTACTTACTACCAATTGATATTAATTTAATTTCCCTTGAATTCTCTCAACCTCTTAATTTTTCCTTTCTAAATCTCTTTTCAATTACTCATTTTCCTTCATTAAAATAGTTATATTTGATCTCATTTCAAAAATATTGATACAGTTGCTGCTGTTTATATTGATAATAAAATATCTATACTTTTTATATATTTTATGCTTTAATAAATTTAAATTGAAAGTATAAAAATAAAACAATCTGTTTTGGGAAGCTGTATCATTTGAGACTATAAATTCGATTCTCTTTTCTAATGCATTTATTTTCTTGACATTAATTTCGTTTAAATTTTTTTCTTATTTTAGTTACTTTTATAATTTAAAATTGTCTTCTATCAATTTATTATTTCTGCCAGAATTAATTTCTACTTCTTATTGTAATGATTTATTCCTATCAAATAATTCAGCTTCCTTCCTAAATTTTTATTTATTAAACACTAGAAATGAGTAAAACAGTATACTTGACGTTTTCTTTTATTCTCTATTTAAAAAACCTATCTAAATTTCATTTTTTGTAGCATTTTATATAGTGTTGACAATTGAGAGTAAGAGTTACTCAATTTTTTATATGGTTGGTAAACTATTCAGTTAATTTTTTTGTGTTGTAATAACTTAGATGAGGAATTCTAACGTAGTGCATCTAGATATCAATCTATTTTGCAAATCTTTTATTTTCTTATTACATTGAATTAGTTTACTTAGATATCAAGATCTTCATTTCCTTCTGTCAATAATCTTTATTCTTTGCCAAAGGCCGTACTTAATATTGTCTACTTATGTGGTAAAGTCAAAGTTTATTATGATTGTTAATTGGCTCTTGGAGTGCTCATTTAAGTGGCTCCTAAATAATCAATAGATTGAGGTTATTTGGACAGTAGGTGAACTAATTAAGAATGTTTCATTTATTATATATTTATATAAATTCAATCTTGTTATTGATTGTCTAATTTCACTTTTTTTTTGCTTTTCTTTTTATTTGGTGGCATTTTGTTTTGAATTTGATCGATGTCAAATACCTTGATAGTTTGATCTTCAGAACCTAAAATTATAAAGATAATTGTACTTGTAATAACCAAATTATTAGTGAAATACACAAAGTCCAACAAAAATCCACTGTGACCTCGAATATTGGCCTTTTCCAATCCTTCAAGAGTTTATCTACTAGGTACACATTGAAATCAAATTTTTGAAATTCTTAATCCTATTAGGTGTATCATTCTTTATAGAATTTCTGTGACATTCCAAACTTACAAAGATTAATGACATTTGGCTTAGGATGTTATTAAACCATTTCTCTATTGAACTTTTTGTATAGGGAAGCGATGCTTTAAATATCCCAATAACACAATTTCATTATGTATTACATTTATGGATATCGTTTAATTATTGCAACCAGTAAGTAAGTAAATATTGTTATTGTACAACAAGAATATCAATTTGATTAATTTGAGTTAATTTGTTTTCACTAAAAGATGAAAAGAAGACTGTACAAACTAACATCAATGCAATTTATCTCTGTATTATGAATTTGTTTATAGTTCTTGTAGATATATTATTTTGAGAAAGAATATCAAATAAATAAAACTTAGATTTTATTAATTAAAATTATCATTAAAAAAGAATAATCAAAATGCCTTTGTTAAATAGTCTTAACTTAGCCTATAAGTATTCAATGTTTCATTAATATATTATTCTTTAAAATCCTATTTGAGAGTAGTATAGTATCAAAATGAAGTTTCTGATAATAGAACACATGATATCCATTAAAGATATAAAATAGATAACATTTATCATTATTAAATAGAAATTATATGCTGTTCATGTTAATTGTAACGATATCAAATGTTTTGTTTTTAATTATTTGTTATAATTTAATCTTTTATTAGATCAAAAAATTAAAAAGCACTTACCCTGTTGACAAATCAATAAGTTAAATCCTACCAGTTAACATAATGATCAAAACATAATCTTAAATTTGATGAGGCTTAGTTAGTAATTCGTTTTCTTAATCTATTTATATTTGTTCAACATCAAATAAATCTAATAAAAGTAATACTTATTTTTTATAGTAACATAGAGAGATTTTTGCTATATTTAGCCACTCAATTTTTGCGATAGGATCTTCAGAATTATATTTGTCTAGTAATTATTCCTTATAAATATCAACTAATTCAATCTTCTAATCTTTTTGAATCATCACAATGCCTTCTTAAAATGGACTAATATAAAAATTAGAGAAATCAGTTATTTTCCAAAATTCATTGATGTGAGTAGGGTATTTATTTTTTGTTAAATCTAGTGATTTTAAGGTTTAATCATGAAAGTATATTAAATTCTTTTCTTTCCCTATTTGTAATTTGTTGACTTTACCAGCCAAACAGACGAATTTGTGATAATCGACAATTTATCCATCTTCAACACGAAATGAAAATATTCTTCTATCCAAGCCTACTG;start=292920;subtype=EXTERNAL;support_ref=108;support_variant=1;type=ALTERNATIVE;
scaffold51_56_with_IES	MILORD	internal_eliminated_sequence	293259	293326	.	.	.	ID=MILORD.56.293259.293326;Name=MILORD.56.293259.293326;bounded_by_ta=TRUE;common_boundary=Both;end=293326;ies_id=IESPGM.PTET51.1.56.278169;ies_left_dist=0;ies_min_dist=0;ies_right_dist=0;junction_seq=tgggtttcttgagttTAcctttattcggattg;read_names=J00121:27:H3GGKBBXX:5:1220:24718:40280,J00121:27:H3GGKBBXX:5:1215:12763:39049,J00121:27:H3GGKBBXX:5:1227:21846:35409,J00121:27:H3GGKBBXX:5:2206:22871:45309,J00121:27:H3GGKBBXX:5:2212:6766:16876,J00121:27:H3GGKBBXX:5:1214:26778:31259,J00121:27:H3GGKBBXX:5:2112:12875:36253,J00121:27:H3GGKBBXX:5:2226:23591:31857,J00121:27:H3GGKBBXX:5:1111:5304:45326,J00121:27:H3GGKBBXX:5:2118:19948:23856,J00121:27:H3GGKBBXX:5:1222:25540:42759,J00121:27:H3GGKBBXX:5:1116:3762:39629,J00121:27:H3GGKBBXX:5:1103:5061:11249,J00121:27:H3GGKBBXX:5:2220:9110:39611,J00121:27:H3GGKBBXX:5:2116:4178:22977,J00121:27:H3GGKBBXX:5:1211:3508:26740,J00121:27:H3GGKBBXX:5:1210:10287:2721,J00121:27:H3GGKBBXX:5:1218:9201:12972,J00121:27:H3GGKBBXX:5:1209:26129:13253,J00121:27:H3GGKBBXX:5:1107:5883:2369,J00121:27:H3GGKBBXX:5:2102:9333:36270,J00121:27:H3GGKBBXX:5:2113:12895:12374,J00121:27:H3GGKBBXX:5:2115:21734:25650,J00121:27:H3GGKBBXX:5:1213:28036:9877,J00121:27:H3GGKBBXX:5:2222:23236:30151,J00121:27:H3GGKBBXX:5:1108:17401:32736,J00121:27:H3GGKBBXX:5:1118:15574:42196;sequence=TACAGAGGAATATATTATTTTTATAGTTTAAAAAATATATCAACTTCTAATAGAGAGAGATTAGGCTG;start=293259;subtype=IES;support_ref=26;support_variant=27;type=IES;
scaffold51_56_with_IES	MILORD	internal_eliminated_sequence	293390	293434	.	.	.	ID=MILORD.56.293390.293434;Name=MILORD.56.293390.293434;bounded_by_ta=TRUE;common_boundary=Both;end=293434;ies_id=IESPGM.PTET51.1.56.278232;ies_left_dist=0;ies_min_dist=0;ies_right_dist=0;junction_seq=tttagatagacttgaTAtaactcagccttttt;read_names=J00121:27:H3GGKBBXX:5:2126:16011:23821,J00121:27:H3GGKBBXX:5:1108:16701:32015,J00121:27:H3GGKBBXX:5:1125:9252:31945,J00121:27:H3GGKBBXX:5:2117:5101:43497,J00121:27:H3GGKBBXX:5:2225:25794:5956,J00121:27:H3GGKBBXX:5:2101:4767:21430,J00121:27:H3GGKBBXX:5:2220:14844:3196,J00121:27:H3GGKBBXX:5:2224:25083:9614,J00121:27:H3GGKBBXX:5:1105:29396:3090,J00121:27:H3GGKBBXX:5:2223:11749:37150,J00121:27:H3GGKBBXX:5:2213:31071:21782,J00121:27:H3GGKBBXX:5:1110:22150:14133;sequence=TACACTAAATTACAGAGGAAAAGGAGATGAATGGAGAATGAAGTG;start=293390;subtype=IES;support_ref=18;support_variant=12;type=IES;
scaffold51_56_with_IES	MILORD	internal_eliminated_sequence	294506	294534	.	.	.	ID=MILORD.56.294506.294534;Name=MILORD.56.294506.294534;bounded_by_ta=TRUE;common_boundary=Both;end=294534;ies_id=IESPGM.PTET51.1.56.279303;ies_left_dist=0;ies_min_dist=0;ies_right_dist=0;junction_seq=caaaatcgaactttaTAccaaatccgaaactg;read_names=J00121:27:H3GGKBBXX:5:1212:12824:43374,J00121:27:H3GGKBBXX:5:2114:24688:22924,J00121:27:H3GGKBBXX:5:1226:30736:38574,J00121:27:H3GGKBBXX:5:1208:5883:12919,J00121:27:H3GGKBBXX:5:1120:17543:42724,J00121:27:H3GGKBBXX:5:2204:5700:32472,J00121:27:H3GGKBBXX:5:2113:18243:31347,J00121:27:H3GGKBBXX:5:1206:27062:7802,J00121:27:H3GGKBBXX:5:1123:24738:16542,J00121:27:H3GGKBBXX:5:2214:24485:30345,J00121:27:H3GGKBBXX:5:1105:11941:34811,J00121:27:H3GGKBBXX:5:2102:20618:19038,J00121:27:H3GGKBBXX:5:1209:19563:9051,J00121:27:H3GGKBBXX:5:2109:24271:15627,J00121:27:H3GGKBBXX:5:1111:10754:33457,J00121:27:H3GGKBBXX:5:2119:25550:10141,J00121:27:H3GGKBBXX:5:1214:18680:1683,J00121:27:H3GGKBBXX:5:1125:9343:35514,J00121:27:H3GGKBBXX:5:2120:21684:11179,J00121:27:H3GGKBBXX:5:1107:9110:30327,J00121:27:H3GGKBBXX:5:1116:26240:27197,J00121:27:H3GGKBBXX:5:2117:23064:10968,J00121:27:H3GGKBBXX:5:1209:11119:46328,J00121:27:H3GGKBBXX:5:2224:7791:40913,J00121:27:H3GGKBBXX:5:2113:24769:6853,J00121:27:H3GGKBBXX:5:1111:17401:13992,J00121:27:H3GGKBBXX:5:1122:23206:39101,J00121:27:H3GGKBBXX:5:1224:17289:24982,J00121:27:H3GGKBBXX:5:2210:21552:28674,J00121:27:H3GGKBBXX:5:2210:19613:29184,J00121:27:H3GGKBBXX:5:2206:8521:39365,J00121:27:H3GGKBBXX:5:1118:23825:27901,J00121:27:H3GGKBBXX:5:1202:8897:12374,J00121:27:H3GGKBBXX:5:2118:16528:34706,J00121:27:H3GGKBBXX:5:2102:8623:11372,J00121:27:H3GGKBBXX:5:1210:10368:43550,J00121:27:H3GGKBBXX:5:1201:5112:13552,J00121:27:H3GGKBBXX:5:1204:12439:42565;sequence=TACAGTTAATTCTCTTTAATATTAAATCA;start=294506;subtype=IES;support_ref=0;support_variant=38;type=IES;
scaffold51_56_with_IES	MILORD	internal_eliminated_sequence	295453	295644	.	.	.	ID=MILORD.56.295453.295644;Name=MILORD.56.295453.295644;bounded_by_ta=TRUE;common_boundary=Both;end=295644;ies_id=IESPGM.PTET51.1.56.280221;ies_left_dist=0;ies_min_dist=0;ies_right_dist=0;junction_seq=ctttcagttgctgttTActtattttaggatct;read_names=J00121:27:H3GGKBBXX:5:1223:15402:19882,J00121:27:H3GGKBBXX:5:2222:21947:6712,J00121:27:H3GGKBBXX:5:1216:17695:16893,J00121:27:H3GGKBBXX:5:1227:19410:17474,J00121:27:H3GGKBBXX:5:2209:7030:19408,J00121:27:H3GGKBBXX:5:2112:26423:48227,J00121:27:H3GGKBBXX:5:1118:19979:19197,J00121:27:H3GGKBBXX:5:1121:8856:24155,J00121:27:H3GGKBBXX:5:1219:22749:19566;sequence=TATAGATCATGTAAATCAAATTTATTAGTAAGTTTAATATGTGTGAATTAGAATGGTAATTATATGGTTGTATCTATTCTATTACATAATAAAATTGTAATTGATTAAACAATAATGTTATTAAAATTGAACCAACTAAAATATTACTGAAAAACTAATCAAAAAAATTGAAGGTCTACTTTGCATGAGTTA;start=295453;subtype=IES;support_ref=86;support_variant=9;type=IES;
scaffold51_56_with_IES	MILORD	internal_eliminated_sequence	295989	296054	.	.	.	ID=MILORD.56.295989.296054;Name=MILORD.56.295989.296054;bounded_by_ta=TRUE;common_boundary=Both;end=296054;ies_id=IESPGM.PTET51.1.56.280565;ies_left_dist=0;ies_min_dist=0;ies_right_dist=0;junction_seq=tttgaatgtatcagcTAccattcctttatctt;read_names=J00121:27:H3GGKBBXX:5:1221:27610:44939,J00121:27:H3GGKBBXX:5:2225:2717:7293,J00121:27:H3GGKBBXX:5:1204:6309:29870,J00121:27:H3GGKBBXX:5:2121:13017:20533,J00121:27:H3GGKBBXX:5:1109:29579:11882,J00121:27:H3GGKBBXX:5:2208:8643:6589,J00121:27:H3GGKBBXX:5:2227:3498:18001,J00121:27:H3GGKBBXX:5:2108:26058:40033,J00121:27:H3GGKBBXX:5:1228:28584:11284,J00121:27:H3GGKBBXX:5:2215:9029:19109;sequence=TACTCTTGATTTTCCAACCCTTACCTTAAATAATTGTAATTATTATATAATCATTCTAATCGCCTC;start=295989;subtype=IES;support_ref=132;support_variant=10;type=IES;
scaffold51_56_with_IES	MILORD	internal_eliminated_sequence	296445	296574	.	.	.	ID=MILORD.56.296445.296574;Name=MILORD.56.296445.296574;bounded_by_ta=TRUE;common_boundary=Both;end=296574;ies_id=IESPGM.PTET51.1.56.280955;ies_left_dist=0;ies_min_dist=0;ies_right_dist=0;junction_seq=atctaaattttgtggTAttttgaaattcatta;read_names=J00121:27:H3GGKBBXX:5:1228:12581:16999,J00121:27:H3GGKBBXX:5:1228:27651:22749,J00121:27:H3GGKBBXX:5:2128:22364:42425,J00121:27:H3GGKBBXX:5:1103:25357:18001,J00121:27:H3GGKBBXX:5:1112:28432:5499,J00121:27:H3GGKBBXX:5:1210:6329:46997,J00121:27:H3GGKBBXX:5:1125:17848:22397,J00121:27:H3GGKBBXX:5:1101:14418:4673;sequence=TATTGTAATTTAATGAAAAATTTGAATTCTTAATCTTCTAAGTAAATACCCTAAATTTAAATAGTTTATGATCAAATTAAATTAACAATTTAAATAAAACATAATTAGATTTATAAACTTGTATTTACAA;start=296445;subtype=IES;support_ref=158;support_variant=8;type=IES;
scaffold51_56_with_IES	MILORD	internal_eliminated_sequence	296817	296930	.	.	.	ID=MILORD.56.296817.296930;Name=MILORD.56.296817.296930;bounded_by_ta=TRUE;common_boundary=Both;end=296930;ies_id=IESPGM.PTET51.1.56.281197;ies_left_dist=0;ies_min_dist=0;ies_right_dist=0;junction_seq=tttcaaaaatattgaTAtcatttgagactata;read_names=J00121:27:H3GGKBBXX:5:1220:24495:38943,J00121:27:H3GGKBBXX:5:2219:10277:45045,J00121:27:H3GGKBBXX:5:2120:21917:29307,J00121:27:H3GGKBBXX:5:1211:17492:41335,J00121:27:H3GGKBBXX:5:2222:14722:8541,J00121:27:H3GGKBBXX:5:1213:7801:30063,J00121:27:H3GGKBBXX:5:1207:25682:46100,J00121:27:H3GGKBBXX:5:2106:25794:39717,J00121:27:H3GGKBBXX:5:2215:13575:38170,J00121:27:H3GGKBBXX:5:1111:13129:28815,J00121:27:H3GGKBBXX:5:2210:20009:14361,J00121:27:H3GGKBBXX:5:1105:26108:2598,J00121:27:H3GGKBBXX:5:2227:27590:2527,J00121:27:H3GGKBBXX:5:2224:17350:36552,J00121:27:H3GGKBBXX:5:2124:14397:34108,J00121:27:H3GGKBBXX:5:1120:6238:36886,J00121:27:H3GGKBBXX:5:1208:14225:13166,J00121:27:H3GGKBBXX:5:2211:1996:10686,J00121:27:H3GGKBBXX:5:2203:20943:22590,J00121:27:H3GGKBBXX:5:1109:27133:42636,J00121:27:H3GGKBBXX:5:2116:6309:22168,J00121:27:H3GGKBBXX:5:1121:1621:41229,J00121:27:H3GGKBBXX:5:1208:24657:6167,J00121:27:H3GGKBBXX:5:1210:4249:17720,J00121:27:H3GGKBBXX:5:1225:17472:24103,J00121:27:H3GGKBBXX:5:1108:4665:30362,J00121:27:H3GGKBBXX:5:2218:8592:32349,J00121:27:H3GGKBBXX:5:1106:26890:48966,J00121:27:H3GGKBBXX:5:2208:25560:5130,J00121:27:H3GGKBBXX:5:2204:29823:24226,J00121:27:H3GGKBBXX:5:1108:4746:3530,J00121:27:H3GGKBBXX:5:1201:25814:7890,J00121:27:H3GGKBBXX:5:2211:3366:45871,J00121:27:H3GGKBBXX:5:1124:18061:41159,J00121:27:H3GGKBBXX:5:1226:9871:9561,J00121:27:H3GGKBBXX:5:2108:26200:21817,J00121:27:H3GGKBBXX:5:2115:15940:9702,J00121:27:H3GGKBBXX:5:2214:25946:23733,J00121:27:H3GGKBBXX:5:1203:20375:34653,J00121:27:H3GGKBBXX:5:1118:22567:41792,J00121:27:H3GGKBBXX:5:2111:4087:14238,J00121:27:H3GGKBBXX:5:1106:3752:8981,J00121:27:H3GGKBBXX:5:1225:3610:36657,J00121:27:H3GGKBBXX:5:1117:23794:47436,J00121:27:H3GGKBBXX:5:1220:8582:31699,J00121:27:H3GGKBBXX:5:2203:23500:35743,J00121:27:H3GGKBBXX:5:2204:29944:20990,J00121:27:H3GGKBBXX:5:2128:29092:16876,J00121:27:H3GGKBBXX:5:2211:5335:10317,J00121:27:H3GGKBBXX:5:2228:27549:28235;sequence=TACAGTTGCTGCTGTTTATATTGATAATAAAATATCTATACTTTTTATATATTTTATGCTTTAATAAATTTAAATTGAAAGTATAAAAATAAAACAATCTGTTTTGGGAAGCTG;start=296817;subtype=IES;support_ref=10;support_variant=50;type=IES;
scaffold51_56_with_IES	MILORD	internal_eliminated_sequence	297879	297923	.	.	.	ID=MILORD.56.297879.297923;Name=MILORD.56.297879.297923;bounded_by_ta=TRUE;common_boundary=Both;end=297923;ies_id=IESPGM.PTET51.1.56.282145;ies_left_dist=0;ies_min_dist=0;ies_right_dist=0;junction_seq=agtttatctactaggTAtcattctttatagaa;read_names=J00121:27:H3GGKBBXX:5:1112:20638:48614,J00121:27:H3GGKBBXX:5:1105:24271:3565,J00121:27:H3GGKBBXX:5:2223:26636:26441,J00121:27:H3GGKBBXX:5:1112:17604:36816,J00121:27:H3GGKBBXX:5:2113:4340:27443,J00121:27:H3GGKBBXX:5:2109:12073:43409,J00121:27:H3GGKBBXX:5:1228:23683:28956,J00121:27:H3GGKBBXX:5:1215:17827:40860,J00121:27:H3GGKBBXX:5:2218:28666:13816,J00121:27:H3GGKBBXX:5:1209:25621:35831,J00121:27:H3GGKBBXX:5:1101:3843:37800,J00121:27:H3GGKBBXX:5:1223:22709:16260,J00121:27:H3GGKBBXX:5:2204:19877:47928,J00121:27:H3GGKBBXX:5:2216:29295:29641,J00121:27:H3GGKBBXX:5:2112:4330:43708,J00121:27:H3GGKBBXX:5:1218:25479:16383,J00121:27:H3GGKBBXX:5:2113:25611:5780,J00121:27:H3GGKBBXX:5:2213:19989:25122,J00121:27:H3GGKBBXX:5:2202:22932:47067,J00121:27:H3GGKBBXX:5:2226:28280:46557,J00121:27:H3GGKBBXX:5:1128:18964:24999,J00121:27:H3GGKBBXX:5:1225:18568:9438,J00121:27:H3GGKBBXX:5:1125:30868:12954;sequence=TACACATTGAAATCAAATTTTTGAAATTCTTAATCCTATTAGGTG;start=297879;subtype=IES;support_ref=39;support_variant=23;type=IES;
scaffold51_56_with_IES	MILORD	internal_eliminated_sequence	298132	298199	.	.	.	ID=MILORD.56.298132.298199;Name=MILORD.56.298132.298199;bounded_by_ta=TRUE;common_boundary=Both;end=298199;ies_id=IESPGM.PTET51.1.56.282353;ies_left_dist=0;ies_min_dist=0;ies_right_dist=0;junction_seq=taaatattgttattgTAcaaactaacatcaat;read_names=J00121:27:H3GGKBBXX:5:2216:31101:8963,J00121:27:H3GGKBBXX:5:2216:31121:9385,J00121:27:H3GGKBBXX:5:1122:7364:17491,J00121:27:H3GGKBBXX:5:1101:2605:38644,J00121:27:H3GGKBBXX:5:1219:24231:18124,J00121:27:H3GGKBBXX:5:2214:30553:8506,J00121:27:H3GGKBBXX:5:1118:11332:5200,J00121:27:H3GGKBBXX:5:1222:19319:7398;sequence=TACAACAAGAATATCAATTTGATTAATTTGAGTTAATTTGTTTTCACTAAAAGATGAAAAGAAGACTG;start=298132;subtype=IES;support_ref=62;support_variant=8;type=IES;
scaffold51_56_with_IES	MILORD	internal_eliminated_sequence	298246	298431	.	.	.	ID=MILORD.56.298246.298431;Name=MILORD.56.298246.298431;bounded_by_ta=TRUE;common_boundary=Both;end=298431;ies_id=IESPGM.PTET51.1.56.282399;ies_left_dist=0;ies_min_dist=0;ies_right_dist=0;junction_seq=tattatgaatttgttTAgtatcaaaatgaagt;read_names=J00121:27:H3GGKBBXX:5:1119:14864:26512,J00121:27:H3GGKBBXX:5:2218:21450:6062,J00121:27:H3GGKBBXX:5:1211:18304:48860,J00121:27:H3GGKBBXX:5:2106:20060:37378,J00121:27:H3GGKBBXX:5:1117:7293:27250,J00121:27:H3GGKBBXX:5:2225:21471:28287,J00121:27:H3GGKBBXX:5:2228:12215:34336,J00121:27:H3GGKBBXX:5:1112:31609:16454,J00121:27:H3GGKBBXX:5:2116:4188:10546,J00121:27:H3GGKBBXX:5:1220:22049:30450;sequence=TATAGTTCTTGTAGATATATTATTTTGAGAAAGAATATCAAATAAATAAAACTTAGATTTTATTAATTAAAATTATCATTAAAAAAGAATAATCAAAATGCCTTTGTTAAATAGTCTTAACTTAGCCTATAAGTATTCAATGTTTCATTAATATATTATTCTTTAAAATCCTATTTGAGAGTAGTA;start=298246;subtype=IES;support_ref=62;support_variant=10;type=IES;
scaffold51_56_with_IES	MILORD	internal_eliminated_sequence	298246	299166	.	.	.	ID=MILORD.56.298246.299166;Name=MILORD.56.298246.299166;bounded_by_ta=TRUE;common_boundary=LEFT;end=299166;ies_id=IESPGM.PTET51.1.56.282399;ies_left_dist=0;ies_min_dist=0;ies_right_dist=-735;junction_seq=tattatgaatttgttTAtaatattgatttagg;read_names=J00121:27:H3GGKBBXX:5:1126:9008:3143;sequence=TATAGTTCTTGTAGATATATTATTTTGAGAAAGAATATCAAATAAATAAAACTTAGATTTTATTAATTAAAATTATCATTAAAAAAGAATAATCAAAATGCCTTTGTTAAATAGTCTTAACTTAGCCTATAAGTATTCAATGTTTCATTAATATATTATTCTTTAAAATCCTATTTGAGAGTAGTATAGTATCAAAATGAAGTTTCTGATAATAGAACACATGATATCCATTAAAGATATAAAATAGATAACATTTATCATTATTAAATAGAAATTATATGCTGTTCATGTTAATTGTAACGATATCAAATGTTTTGTTTTTAATTATTTGTTATAATTTAATCTTTTATTAGATCAAAAAATTAAAAAGCACTTACCCTGTTGACAAATCAATAAGTTAAATCCTACCAGTTAACATAATGATCAAAACATAATCTTAAATTTGATGAGGCTTAGTTAGTAATTCGTTTTCTTAATCTATTTATATTTGTTCAACATCAAATAAATCTAATAAAAGTAATACTTATTTTTTATAGTAACATAGAGAGATTTTTGCTATATTTAGCCACTCAATTTTTGCGATAGGATCTTCAGAATTATATTTGTCTAGTAATTATTCCTTATAAATATCAACTAATTCAATCTTCTAATCTTTTTGAATCATCACAATGCCTTCTTAAAATGGACTAATATAAAAATTAGAGAAATCAGTTATTTTCCAAAATTCATTGATGTGAGTAGGGTATTTATTTTTTGTTAAATCTAGTGATTTTAAGGTTTAATCATGAAAGTATATTAAATTCTTTTCTTTCCCTATTTGTAATTTGTTGACTTTACCAGCCAAACAGACGAATTTGTGATAATCGACAATTTATCCATCTTCAACACGAAATGAAAATATTCTTCTATCCAAGCCTACTG;start=298246;subtype=PARTIAL_EXTERNAL;support_ref=31;support_variant=1;type=ALTERNATIVE;
scaffold51_56_with_IES	MILORD	internal_eliminated_sequence	298777	298803	.	.	.	ID=MILORD.56.298777.298803;Name=MILORD.56.298777.298803;bounded_by_ta=TRUE;common_boundary=Both;end=298803;ies_id=IESPGM.PTET51.1.56.282744;ies_left_dist=0;ies_min_dist=0;ies_right_dist=0;junction_seq=gtaatacttatttttTAtttagccactcaatt;read_names=J00121:27:H3GGKBBXX:5:1218:15229:21799,J00121:27:H3GGKBBXX:5:1108:6360:36886,J00121:27:H3GGKBBXX:5:1225:26332:32666,J00121:27:H3GGKBBXX:5:1105:16122:49089,J00121:27:H3GGKBBXX:5:2109:13646:41352,J00121:27:H3GGKBBXX:5:1122:20070:48298,J00121:27:H3GGKBBXX:5:1228:30036:40526,J00121:27:H3GGKBBXX:5:1225:9546:18669,J00121:27:H3GGKBBXX:5:2201:28990:38468,J00121:27:H3GGKBBXX:5:1126:27783:45590,J00121:27:H3GGKBBXX:5:1114:6745:31716,J00121:27:H3GGKBBXX:5:2214:26636:21694,J00121:27:H3GGKBBXX:5:1125:9648:1894,J00121:27:H3GGKBBXX:5:1112:12337:39436,J00121:27:H3GGKBBXX:5:2228:23967:10282,J00121:27:H3GGKBBXX:5:1205:7090:8330,J00121:27:H3GGKBBXX:5:1227:16001:37765,J00121:27:H3GGKBBXX:5:1122:7872:27268,J00121:27:H3GGKBBXX:5:1212:24647:28657,J00121:27:H3GGKBBXX:5:1115:5548:18915,J00121:27:H3GGKBBXX:5:2219:7324:19179,J00121:27:H3GGKBBXX:5:2109:6999:34829,J00121:27:H3GGKBBXX:5:1205:19857:45572,J00121:27:H3GGKBBXX:5:1115:5720:17491,J00121:27:H3GGKBBXX:5:1106:14275:42372,J00121:27:H3GGKBBXX:5:2203:16599:13025,J00121:27:H3GGKBBXX:5:1107:2757:33985,J00121:27:H3GGKBBXX:5:1125:12560:15944,J00121:27:H3GGKBBXX:5:1208:8156:10036,J00121:27:H3GGKBBXX:5:2201:9891:22960,J00121:27:H3GGKBBXX:5:1125:21085:8066,J00121:27:H3GGKBBXX:5:2221:29000:47665,J00121:27:H3GGKBBXX:5:1103:13930:12163,J00121:27:H3GGKBBXX:5:2226:21521:36956,J00121:27:H3GGKBBXX:5:1205:24860:24067,J00121:27:H3GGKBBXX:5:1213:8877:22749,J00121:27:H3GGKBBXX:5:1217:31568:9913,J00121:27:H3GGKBBXX:5:2211:22800:2598,J00121:27:H3GGKBBXX:5:1211:23612:42583,J00121:27:H3GGKBBXX:5:2123:9232:4022,J00121:27:H3GGKBBXX:5:1204:15534:46979,J00121:27:H3GGKBBXX:5:2203:24556:41651;sequence=TATAGTAACATAGAGAGATTTTTGCTA;start=298777;subtype=IES;support_ref=9;support_variant=42;type=IES;
scaffold51_56_with_IES	MILORD	internal_eliminated_sequence	300617	300683	.	.	.	ID=MILORD.56.300617.300683;Name=MILORD.56.300617.300683;bounded_by_ta=TRUE;common_boundary=Both;end=300683;ies_id=IESPGM.PTET51.1.56.284557;ies_left_dist=0;ies_min_dist=0;ies_right_dist=0;junction_seq=aaatattttaatgagTAgcacctaaacattaa;read_names=J00121:27:H3GGKBBXX:5:1126:11576:33158,J00121:27:H3GGKBBXX:5:1216:28940:47876;sequence=TACACAAACATTGATATCATTTACTCTATCCATAATTTATTTTGACTTTCTATTCTCAAATCTACTA;start=300617;subtype=IES;support_ref=37;support_variant=2;type=IES;
scaffold51_56_with_IES	MILORD	internal_eliminated_sequence	301043	301069	.	.	.	ID=MILORD.56.301043.301069;Name=MILORD.56.301043.301069;bounded_by_ta=TRUE;common_boundary=Both;end=301069;ies_id=IESPGM.PTET51.1.56.284916;ies_left_dist=0;ies_min_dist=0;ies_right_dist=0;junction_seq=agtaagcaaagacatTAaatttaacttttcac;read_names=J00121:27:H3GGKBBXX:5:1109:18051:34248,J00121:27:H3GGKBBXX:5:1221:29051:38082,J00121:27:H3GGKBBXX:5:2208:18710:10247,J00121:27:H3GGKBBXX:5:1116:11099:1490,J00121:27:H3GGKBBXX:5:1116:23551:30134,J00121:27:H3GGKBBXX:5:1119:27042:29255,J00121:27:H3GGKBBXX:5:1215:20466:4215,J00121:27:H3GGKBBXX:5:2120:29061:21887,J00121:27:H3GGKBBXX:5:1106:5680:32297,J00121:27:H3GGKBBXX:5:2226:13595:7785,J00121:27:H3GGKBBXX:5:2126:30665:15029,J00121:27:H3GGKBBXX:5:2210:24231:23927,J00121:27:H3GGKBBXX:5:2122:4056:48227,J00121:27:H3GGKBBXX:5:1203:24150:31945,J00121:27:H3GGKBBXX:5:2202:11708:6835,J00121:27:H3GGKBBXX:5:2204:24535:42847,J00121:27:H3GGKBBXX:5:2118:31426:48315,J00121:27:H3GGKBBXX:5:1222:7375:13675,J00121:27:H3GGKBBXX:5:2211:14732:22907,J00121:27:H3GGKBBXX:5:1128:10348:17210,J00121:27:H3GGKBBXX:5:2114:22445:4655,J00121:27:H3GGKBBXX:5:1201:11576:48210;sequence=TATAATTAAATAATGGATTATTCACTA;start=301043;subtype=IES;support_ref=8;support_variant=22;type=IES;
scaffold51_56_with_IES	MILORD	internal_eliminated_sequence	302024	302081	.	.	.	ID=MILORD.56.302024.302081;Name=MILORD.56.302024.302081;bounded_by_ta=TRUE;common_boundary=Both;end=302081;ies_id=IESPGM.PTET51.1.56.285870;ies_left_dist=0;ies_min_dist=0;ies_right_dist=0;junction_seq=caggtttttttgtgtTAatttgtcaagttttg;read_names=J00121:27:H3GGKBBXX:5:1120:7030:30028,J00121:27:H3GGKBBXX:5:1228:19928:17526,J00121:27:H3GGKBBXX:5:1117:4574:43603,J00121:27:H3GGKBBXX:5:2212:22201:41792,J00121:27:H3GGKBBXX:5:1215:5233:30714,J00121:27:H3GGKBBXX:5:1222:14844:27567,J00121:27:H3GGKBBXX:5:1123:27154:36763,J00121:27:H3GGKBBXX:5:1128:8146:26863,J00121:27:H3GGKBBXX:5:1124:12104:41880,J00121:27:H3GGKBBXX:5:1213:26677:26406,J00121:27:H3GGKBBXX:5:1126:26778:7345,J00121:27:H3GGKBBXX:5:2116:7973:2967;sequence=TATGGAATCATTGAAAAATATTGAATCAATATTAATTGTTGTTGAATTAAGGATTCTA;start=302024;subtype=IES;support_ref=76;support_variant=12;type=IES;
scaffold51_56_with_IES	MILORD	internal_eliminated_sequence	302924	302972	.	.	.	ID=MILORD.56.302924.302972;Name=MILORD.56.302924.302972;bounded_by_ta=TRUE;common_boundary=Both;end=302972;ies_id=IESPGM.PTET51.1.56.286712;ies_left_dist=0;ies_min_dist=0;ies_right_dist=0;junction_seq=aatatataaacaatgTAactaaataagacaat;read_names=J00121:27:H3GGKBBXX:5:1226:6705:21588,J00121:27:H3GGKBBXX:5:2205:15909:48509,J00121:27:H3GGKBBXX:5:1207:21785:4251,J00121:27:H3GGKBBXX:5:2205:27762:23927,J00121:27:H3GGKBBXX:5:1120:30523:28569,J00121:27:H3GGKBBXX:5:1214:17624:4321,J00121:27:H3GGKBBXX:5:1124:17218:27285,J00121:27:H3GGKBBXX:5:1215:18396:40367,J00121:27:H3GGKBBXX:5:1107:14996:21254,J00121:27:H3GGKBBXX:5:1204:28879:15346,J00121:27:H3GGKBBXX:5:2209:7192:28235,J00121:27:H3GGKBBXX:5:2112:4188:29044,J00121:27:H3GGKBBXX:5:2211:14986:26582,J00121:27:H3GGKBBXX:5:2109:26159:8629,J00121:27:H3GGKBBXX:5:2227:25499:34917,J00121:27:H3GGKBBXX:5:1102:10003:48825,J00121:27:H3GGKBBXX:5:2105:7111:5235,J00121:27:H3GGKBBXX:5:1217:17015:15223,J00121:27:H3GGKBBXX:5:2220:7547:3741,J00121:27:H3GGKBBXX:5:2115:18436:39981,J00121:27:H3GGKBBXX:5:1203:18446:25931,J00121:27:H3GGKBBXX:5:2212:12550:47506,J00121:27:H3GGKBBXX:5:2116:14712:24419,J00121:27:H3GGKBBXX:5:2121:29853:10071,J00121:27:H3GGKBBXX:5:2223:21298:41809,J00121:27:H3GGKBBXX:5:1228:14001:35497,J00121:27:H3GGKBBXX:5:1213:28909:40614,J00121:27:H3GGKBBXX:5:2122:24495:41053,J00121:27:H3GGKBBXX:5:2219:19106:5763,J00121:27:H3GGKBBXX:5:1105:24393:8172,J00121:27:H3GGKBBXX:5:2108:27123:36183;sequence=TATTACTCGACTGATTTTCAGTAATATAATTATTCAACCTTTTCTACAA;start=302924;subtype=IES;support_ref=62;support_variant=31;type=IES;
scaffold51_56_with_IES	MILORD	internal_eliminated_sequence	303093	303193	.	.	.	ID=MILORD.56.303093.303193;Name=MILORD.56.303093.303193;bounded_by_ta=TRUE;common_boundary=Both;end=303193;ies_id=IESPGM.PTET51.1.56.286832;ies_left_dist=0;ies_min_dist=0;ies_right_dist=0;junction_seq=tattaatcattatgaTAatattttatttgggt;read_names=J00121:27:H3GGKBBXX:5:2225:15574:38961,J00121:27:H3GGKBBXX:5:1207:18974:18968,J00121:27:H3GGKBBXX:5:1116:11962:17579,J00121:27:H3GGKBBXX:5:2102:30756:23206,J00121:27:H3GGKBBXX:5:1227:13900:15557,J00121:27:H3GGKBBXX:5:1127:15179:45449,J00121:27:H3GGKBBXX:5:1128:12692:6290,J00121:27:H3GGKBBXX:5:1115:20111:15240,J00121:27:H3GGKBBXX:5:2205:14204:43234,J00121:27:H3GGKBBXX:5:1109:25601:24472,J00121:27:H3GGKBBXX:5:2213:3549:40983,J00121:27:H3GGKBBXX:5:2218:20182:2563,J00121:27:H3GGKBBXX:5:1102:15026:15574,J00121:27:H3GGKBBXX:5:1222:9414:3459,J00121:27:H3GGKBBXX:5:2207:17411:48052,J00121:27:H3GGKBBXX:5:1125:21156:27145,J00121:27:H3GGKBBXX:5:1211:3599:44517,J00121:27:H3GGKBBXX:5:2215:11353:6361,J00121:27:H3GGKBBXX:5:2205:30137:19531,J00121:27:H3GGKBBXX:5:2223:3599:41387,J00121:27:H3GGKBBXX:5:1105:14580:43286,J00121:27:H3GGKBBXX:5:2216:29305:16506,J00121:27:H3GGKBBXX:5:1117:13626:40825,J00121:27:H3GGKBBXX:5:1103:9932:34987,J00121:27:H3GGKBBXX:5:2219:7588:38240,J00121:27:H3GGKBBXX:5:1215:17594:11196,J00121:27:H3GGKBBXX:5:2114:19695:12339,J00121:27:H3GGKBBXX:5:1108:13849:26125,J00121:27:H3GGKBBXX:5:2225:11475:42126,J00121:27:H3GGKBBXX:5:2203:29944:39734,J00121:27:H3GGKBBXX:5:2107:15148:19900;sequence=TATAGTAAGAAAAATGAATTCTTCATGGATTTTATAAGAAAATTAATGTATTTTTTGTATTCATTAGAATGAAAAATAGAAAAAGTTTGTTTTAAAAACAG;start=303093;subtype=IES;support_ref=2;support_variant=31;type=IES;
scaffold51_56_with_IES	MILORD	internal_eliminated_sequence	303095	303193	.	.	.	ID=MILORD.56.303095.303193;Name=MILORD.56.303095.303193;bounded_by_ta=TRUE;common_boundary=RIGHT;end=303193;ies_id=IESPGM.PTET51.1.56.286832;ies_left_dist=-2;ies_min_dist=0;ies_right_dist=0;junction_seq=ttaatcattatgataTAatattttatttgggt;read_names=J00121:27:H3GGKBBXX:5:1126:22343:27654;sequence=TAGTAAGAAAAATGAATTCTTCATGGATTTTATAAGAAAATTAATGTATTTTTTGTATTCATTAGAATGAAAAATAGAAAAAGTTTGTTTTAAAAACAG;start=303095;subtype=PARTIAL_INTERNAL;support_ref=1;support_variant=1;type=ALTERNATIVE;
scaffold51_56_with_IES	MILORD	internal_eliminated_sequence	303447	303491	.	.	.	ID=MILORD.56.303447.303491;Name=MILORD.56.303447.303491;bounded_by_ta=TRUE;common_boundary=Both;end=303491;ies_id=IESPGM.PTET51.1.56.287085;ies_left_dist=0;ies_min_dist=0;ies_right_dist=0;junction_seq=atcaggtaggatactTAatcgattttcaaatg;read_names=J00121:27:H3GGKBBXX:5:1220:21947:39137,J00121:27:H3GGKBBXX:5:2212:4746:41264,J00121:27:H3GGKBBXX:5:2214:21755:2369,J00121:27:H3GGKBBXX:5:2214:29305:37079,J00121:27:H3GGKBBXX:5:2215:11444:3705,J00121:27:H3GGKBBXX:5:2111:27854:27707,J00121:27:H3GGKBBXX:5:2216:16437:3846,J00121:27:H3GGKBBXX:5:1124:17878:14572;sequence=TATACATGAAATAATAGATATTTTACTCATATCTTTAATGAGGTA;start=303447;subtype=IES;support_ref=126;support_variant=8;type=IES;
scaffold51_56_with_IES	MILORD	internal_eliminated_sequence	303638	303684	.	.	.	ID=MILORD.56.303638.303684;Name=MILORD.56.303638.303684;bounded_by_ta=TRUE;common_boundary=Both;end=303684;ies_id=IESPGM.PTET51.1.56.287231;ies_left_dist=0;ies_min_dist=0;ies_right_dist=0;junction_seq=tcgtaatgttttttaTAatctgcttttaagta;read_names=J00121:27:H3GGKBBXX:5:2225:7882:41774,J00121:27:H3GGKBBXX:5:1112:25428:38064,J00121:27:H3GGKBBXX:5:1106:18426:38275,J00121:27:H3GGKBBXX:5:2228:7628:6027,J00121:27:H3GGKBBXX:5:1210:14844:15117,J00121:27:H3GGKBBXX:5:1122:29477:24964,J00121:27:H3GGKBBXX:5:2126:21633:10598,J00121:27:H3GGKBBXX:5:2115:27722:7539,J00121:27:H3GGKBBXX:5:1108:16843:2404;sequence=TACAGATGGATATTTGGTAATGTAAAGAGTAGTATCATAATCAAGTA;start=303638;subtype=IES;support_ref=136;support_variant=9;type=IES;
scaffold51_56_with_IES	MILORD	internal_eliminated_sequence	304069	305332	.	.	.	ID=MILORD.56.304069.305332;Name=MILORD.56.304069.305332;bounded_by_ta=TRUE;common_boundary=None;end=305332;ies_id=IESPGM.PTET51.1.56.287231;ies_left_dist=-431;ies_min_dist=431;ies_right_dist=-1648;junction_seq=gtatgagacagatgaTAcattcaacactttat;read_names=J00121:27:H3GGKBBXX:5:2109:10409:48298,J00121:27:H3GGKBBXX:5:2115:23784:37572,J00121:27:H3GGKBBXX:5:1106:19004:27039,J00121:27:H3GGKBBXX:5:1119:9171:41335,J00121:27:H3GGKBBXX:5:1214:8897:18212,J00121:27:H3GGKBBXX:5:1120:21430:16401;sequence=TATAAGTACATGCAATGATGTCATCTTGCCAAAGAATGTATGAAATTATTGATTTAAAACCTGAAGCTCCCTAATATCTTGAATAGATTTAAAATTGGCCGAATATTGGTGAGGTGAGATTTGAATAAGTTGAATTGAGATACAGATACAATACTCCTTTAATCTTAAAAGGAATCAATTTTGAAATTCCTCAAAAAAAAAGAATAGGAATAATTGGCAGAACTGGGGCAGGGAAGTCTTCAATTTTATAAGCAATGTTTAGAATGTCTGAAATAGAGAAAGGATAAATTGTTATAGATAATGTTAATATATAAATATTAGGTTTACATCAATTAAGATCTTCGATTGGTATAATCCCTTAGAGCCCATTTTTATTTAGTGGAAGTATTAGAAGAAATTTGGATCCTTTGAATGAATATACAGACAAAGAATTATGGGATGCTTTGCAATAAACATCATTAGATGAATACATCAGAAAATTACCAAAACAACTTGATTCCGATATGACTTAAGTTAATTCTATTTTTTCTGTTGGATAAAAATAATTAATTTGTTTGGTTAGAATTATACTGAGTAAAAAAAAGATTATTGTTTTGGATGAAGCAACAGCGAATTTGGATCAGAAAACAGATGATCTTATTCAATTGGTGATTAGTAAGTTTGATGCTACTATTATAACAATTGCACATAGATTGAACACTATTGCAGATTACGATTACGTGATGGTTATGCAAGATGGCAAAATTATAGAATATGATAAACCCTTAATGTTGTTGTGTAATTCAACGGATGACTCAGAAATTACAAAAAACACTGAATTTGCTTAAATGGTAAAAGCTACAGGAAATGAAAATTCAAAAGTGATATTAAAATTAGCTAGAGGAATTTCAAATTGATTTATAATTATGATAAATTTATTATATAAAGACAATTTAGAGTAAATCCAAAGTTATCAATTAAATTAGAAGAAATCTCATTTTATTCCACTAATGTAAAATTTAGTCAAAAATTCAAGTTAAATTCTCACAAAATTCAATTCTAAAAATTAAGCAAAGAATTACTTATAATTCTGAGCTTTAACTTTCAATTATTAAGAAAATAACATTCCATATTTCTAATATAACTTAAATGAAAATTCAAAACAATTTTTTGTAATACCATAAATTAAGGATGCTAAGAATAATTGAATAGTTTAAGAGAAATATTAGTTTATCAAAGAAAAAAATTACTAAAGTATCATTTTTAGTAAATTTTCTATTTACAA;start=304069;subtype=MAC;support_ref=94;support_variant=6;type=CRYPTIC;
scaffold51_56_with_IES	MILORD	internal_eliminated_sequence	305808	305874	.	.	.	ID=MILORD.56.305808.305874;Name=MILORD.56.305808.305874;bounded_by_ta=TRUE;common_boundary=None;end=305874;ies_id=IESPGM.PTET51.1.56.289449;ies_left_dist=95;ies_min_dist=72;ies_right_dist=72;junction_seq=aacaaaccttgaagaTAtttttaatattgtta;read_names=J00121:27:H3GGKBBXX:5:2107:9323:10897;sequence=TAAAGGCGAATTTTGCATCTAATTTATATTATTTAATGATAACGTTATTTTATAATAAAATGCACTA;start=305808;subtype=MAC;support_ref=65;support_variant=1;type=CRYPTIC;
scaffold51_56_with_IES	MILORD	internal_eliminated_sequence	305903	305946	.	.	.	ID=MILORD.56.305903.305946;Name=MILORD.56.305903.305946;bounded_by_ta=TRUE;common_boundary=Both;end=305946;ies_id=IESPGM.PTET51.1.56.289449;ies_left_dist=0;ies_min_dist=0;ies_right_dist=0;junction_seq=gttaagtcatatagtTAtttaaattattccca;read_names=J00121:27:H3GGKBBXX:5:1123:15909:20410,J00121:27:H3GGKBBXX:5:1102:11414:30907,J00121:27:H3GGKBBXX:5:1208:22820:42548,J00121:27:H3GGKBBXX:5:1204:8978:14308,J00121:27:H3GGKBBXX:5:1210:4300:18441,J00121:27:H3GGKBBXX:5:2113:20933:39418,J00121:27:H3GGKBBXX:5:2117:17878:14467,J00121:27:H3GGKBBXX:5:2201:23713:45924,J00121:27:H3GGKBBXX:5:1221:8044:32209,J00121:27:H3GGKBBXX:5:2207:9374:23223,J00121:27:H3GGKBBXX:5:2119:15128:34565,J00121:27:H3GGKBBXX:5:2111:16681:20480,J00121:27:H3GGKBBXX:5:1102:13748:26617,J00121:27:H3GGKBBXX:5:2222:13585:28762,J00121:27:H3GGKBBXX:5:2119:23886:1314,J00121:27:H3GGKBBXX:5:2113:26443:12075,J00121:27:H3GGKBBXX:5:1111:5741:10247,J00121:27:H3GGKBBXX:5:1228:13951:40192,J00121:27:H3GGKBBXX:5:1119:19644:40877,J00121:27:H3GGKBBXX:5:2228:23642:23470,J00121:27:H3GGKBBXX:5:1213:6299:12374,J00121:27:H3GGKBBXX:5:1224:15493:25738,J00121:27:H3GGKBBXX:5:1127:2920:14080,J00121:27:H3GGKBBXX:5:1101:8694:45221,J00121:27:H3GGKBBXX:5:2104:29701:17474,J00121:27:H3GGKBBXX:5:2112:24424:38609,J00121:27:H3GGKBBXX:5:2221:15067:45150,J00121:27:H3GGKBBXX:5:1201:27275:18019,J00121:27:H3GGKBBXX:5:1111:30056:28745,J00121:27:H3GGKBBXX:5:1121:30604:11899,J00121:27:H3GGKBBXX:5:1118:15615:40121,J00121:27:H3GGKBBXX:5:2106:27559:3846,J00121:27:H3GGKBBXX:5:2120:22100:31664,J00121:27:H3GGKBBXX:5:2205:20983:33633,J00121:27:H3GGKBBXX:5:1207:22100:15100,J00121:27:H3GGKBBXX:5:1218:18913:10458,J00121:27:H3GGKBBXX:5:1120:1479:7820,J00121:27:H3GGKBBXX:5:1210:19441:38416,J00121:27:H3GGKBBXX:5:1212:5934:23276,J00121:27:H3GGKBBXX:5:1105:14925:33932,J00121:27:H3GGKBBXX:5:2211:31385:11108,J00121:27:H3GGKBBXX:5:1208:21207:46539;sequence=TATTGTCAAAATGAGCAACTTTCAATATAATACAAAGTTAACTA;start=305903;subtype=IES;support_ref=21;support_variant=42;type=IES;
scaffold51_56_with_IES	MILORD	internal_eliminated_sequence	306562	306644	.	.	.	ID=MILORD.56.306562.306644;Name=MILORD.56.306562.306644;bounded_by_ta=TRUE;common_boundary=Both;end=306644;ies_id=IESPGM.PTET51.1.56.290064;ies_left_dist=0;ies_min_dist=0;ies_right_dist=0;junction_seq=agaagtaattttttaTAtatattcctagaagg;read_names=J00121:27:H3GGKBBXX:5:1217:28158:26758,J00121:27:H3GGKBBXX:5:1103:11434:20498,J00121:27:H3GGKBBXX:5:2218:31132:41053,J00121:27:H3GGKBBXX:5:2228:20699:37431,J00121:27:H3GGKBBXX:5:2106:18396:13324,J00121:27:H3GGKBBXX:5:1212:15757:41106,J00121:27:H3GGKBBXX:5:1211:12733:44236,J00121:27:H3GGKBBXX:5:1106:21582:4708,J00121:27:H3GGKBBXX:5:1121:23104:17298,J00121:27:H3GGKBBXX:5:1117:20029:38732,J00121:27:H3GGKBBXX:5:2102:20791:28622,J00121:27:H3GGKBBXX:5:1118:4513:3653,J00121:27:H3GGKBBXX:5:1104:5903:35040,J00121:27:H3GGKBBXX:5:1216:25012:38363,J00121:27:H3GGKBBXX:5:2213:6370:34864,J00121:27:H3GGKBBXX:5:1123:24566:43744,J00121:27:H3GGKBBXX:5:1112:24028:3776,J00121:27:H3GGKBBXX:5:1206:18761:15399,J00121:27:H3GGKBBXX:5:1213:12185:40789,J00121:27:H3GGKBBXX:5:1111:24789:37624,J00121:27:H3GGKBBXX:5:1113:25479:18915,J00121:27:H3GGKBBXX:5:2212:4482:23259,J00121:27:H3GGKBBXX:5:2217:28534:26775;sequence=TATTGTCAAATTAGGCAATTTTTGTATAATATCATCATAGTTAATGATGTAATAAAATTTATAAATTAATTAAATTAAAACTG;start=306562;subtype=IES;support_ref=34;support_variant=23;type=IES;
scaffold51_56_with_IES	MILORD	internal_eliminated_sequence	307303	307509	.	.	.	ID=MILORD.56.307303.307509;Name=MILORD.56.307303.307509;bounded_by_ta=TRUE;common_boundary=None;end=307509;ies_id=IESPGM.PTET51.1.56.290064;ies_left_dist=-741;ies_min_dist=741;ies_right_dist=-865;junction_seq=tagtaaataaaatatTAacagttgttttataa;read_names=J00121:27:H3GGKBBXX:5:1126:16254:10036,J00121:27:H3GGKBBXX:5:1126:15879:9561;sequence=TATAGAACAGTAGAATAAATTTTTAATGATTATTTTGCTTTTTGTTTACAACAGCTATCAAAAATCGTCAATAAAGACCAATCCTATTAATAAAATTTAGTATATTGCTTTGAATAGTCTGATATTTCTGTTTGTGCAATTATTTATATACAAAAAATTTTGAATAAATATGTATATAGAGCTGCCAAAAATTTTCAAAACTGATTG;start=307303;subtype=MAC;support_ref=63;support_variant=2;type=CRYPTIC;
scaffold51_56_with_IES	MILORD	internal_eliminated_sequence	307887	309314	.	.	.	ID=MILORD.56.307887.309314;Name=MILORD.56.307887.309314;bounded_by_ta=TRUE;common_boundary=None;end=309314;ies_id=IESPGM.PTET51.1.56.290064;ies_left_dist=-1325;ies_min_dist=1325;ies_right_dist=-2670;junction_seq=ataggtgcaatctttTAatattaccaaagaaa;read_names=J00121:27:H3GGKBBXX:5:2116:20141:36921;sequence=TATTAAAAATAGAAACACTTTTTCAAAATCTAACCAAAATTTATAAGGCATAGAAAACAAAAATAGAGGATGATTTTGAAATATTTTAGACATAATACAATAGATGATTGCTAAAATATAGAAAATATTTAGAGTCACAGATATGATAATTTCTTTCCTTGTTATTTTTTTAAATAATTATATCTGATCAAACTTAGAAAATGTAATTTTATTTTTAAAATAAATATAGTATATTGATATTATTTAATCTATTCTAACAATATAAATAACTACATAAAATACAGAAAACTAATGAATCATTTAATTATAATTAATTTTCCATTATGTCATCTATTTTAATATTATTGAAGGCTCTAAATGAATAAACTAAAATATTAAAATTAATTTAATATTTTGGACTCATTTGATTCAAAATAACATTCATTTATCCTTAGAACTAGATTTATTTATTAAATTTGTGGGTATTCTAAGTCGATATTTTTAAAAATAATTTTATGGATATCTGAATAATTAAATTTAAAGGTCTCTCAATAAATTAAAAAATTTCATTCTATGTTGATTTGTATATGAAGGCAGATACAAGTTATTATTCTATTTTATATTTGATTCGACTATGTTATTTATGAAATTTCTCACTAAAATATAAGAAGAATTATTTAAAATTATTGATTAAAGAAACAGTGAAATTTATTTTACAGAAATATATAAATCAAATTTCTTACTTGAAATTTATTAAGGTTATCAACTTTCTGTAGTTGTTATTACAATAATAATTTTATATTGAGAAAATATCGCCAATATTGGTGACTAATTTAGTATTTGGAAGAATTTTTATGCAATTAAAATCTAATTCTTTAGTCAATTATTCATATTCGAAATTTTTGATAATTAATGCAATGCGAATTAACACATATTAAAATGATTTCGATTGAAATTCTTAATCGTTTCGAATTTTTTATGGGAATTTTAGATTATTTACAATTGTATCAAATTCAATTAGAAAATTAGTGATCTGATTCATTTGATATAAATATTAAAAAATTTAAAGTAAGGAATCTAGATCATCAAAGTTTATCATTATGTTTATTTGGATTATAATTGAAGAATCTCTAGGAAGCCAATAATAAAATCAAGTTAATGAAATATAAATTTTAGGAAATAAAGTTCTACTTTTGTTTTAATGTTATATCTCCAATATAGTTTGATCACAAAAGATAAAGAAGTTAATGAATGATTCCTTATATAACTATATGTAAATTAATAAATTTCTGTTTTTTACTCGTTAGAGATAGGAAATGCATTATCTTTAATAGTCACAGAGCTGATATAAATAAACACTTATCAGTTAAAAAAAATGGAATGGAATGGAAGAATTAAAAAATTAAGGTTAAAAATTAGGACTCATTATATTGATAACTTTCGAACAAT;start=307887;subtype=MAC;support_ref=21;support_variant=1;type=CRYPTIC;
scaffold51_56_with_IES	MILORD	internal_eliminated_sequence	312444	312573	.	.	.	ID=MILORD.56.312444.312573;Name=MILORD.56.312444.312573;bounded_by_ta=TRUE;common_boundary=Both;end=312573;ies_id=IESPGM.PTET51.1.56.295863;ies_left_dist=0;ies_min_dist=0;ies_right_dist=0;junction_seq=tataactttcttataTAttctaaaatataaaa;read_names=J00121:27:H3GGKBBXX:5:2212:24393:4233,J00121:27:H3GGKBBXX:5:2107:10226:39998,J00121:27:H3GGKBBXX:5:2102:12256:30820,J00121:27:H3GGKBBXX:5:2107:27813:29571,J00121:27:H3GGKBBXX:5:2128:18111:22080,J00121:27:H3GGKBBXX:5:2222:9455:21922,J00121:27:H3GGKBBXX:5:1109:25773:7398,J00121:27:H3GGKBBXX:5:1228:29711:33000,J00121:27:H3GGKBBXX:5:2218:24951:5692,J00121:27:H3GGKBBXX:5:1109:6573:2404,J00121:27:H3GGKBBXX:5:1126:14925:4567;sequence=TATAGTCAAATTTTACATAATCATAGTGAATTTAAGACTTTAATGAATTTTCTTATTCTAATAGGTAATTCATAGATTTTTTTTAAATAGTAAGGGAGGCAATAATAGAATATATTTTTGAATTTGACTA;start=312444;subtype=IES;support_ref=8;support_variant=11;type=IES;
scaffold51_56_with_IES	MILORD	internal_eliminated_sequence	312737	312783	.	.	.	ID=MILORD.56.312737.312783;Name=MILORD.56.312737.312783;bounded_by_ta=TRUE;common_boundary=Both;end=312783;ies_id=IESPGM.PTET51.1.56.296026;ies_left_dist=0;ies_min_dist=0;ies_right_dist=0;junction_seq=tataaaacatgattgTAgcttggctgagattt;read_names=J00121:27:H3GGKBBXX:5:2204:27630:39734,J00121:27:H3GGKBBXX:5:1114:6258:17720,J00121:27:H3GGKBBXX:5:1118:8836:12269,J00121:27:H3GGKBBXX:5:1111:12916:24542,J00121:27:H3GGKBBXX:5:1125:12408:27391,J00121:27:H3GGKBBXX:5:1110:9242:16172,J00121:27:H3GGKBBXX:5:1119:23947:37290,J00121:27:H3GGKBBXX:5:2115:6258:29395,J00121:27:H3GGKBBXX:5:1209:29274:16032,J00121:27:H3GGKBBXX:5:2115:12357:17526,J00121:27:H3GGKBBXX:5:2206:5538:39998,J00121:27:H3GGKBBXX:5:2228:16934:10440,J00121:27:H3GGKBBXX:5:1102:13068:23012,J00121:27:H3GGKBBXX:5:1122:7659:9420,J00121:27:H3GGKBBXX:5:2115:30797:32033,J00121:27:H3GGKBBXX:5:1218:7892:22977,J00121:27:H3GGKBBXX:5:1213:30949:38521,J00121:27:H3GGKBBXX:5:1116:22597:34776,J00121:27:H3GGKBBXX:5:2221:15869:44394,J00121:27:H3GGKBBXX:5:1122:19451:46944,J00121:27:H3GGKBBXX:5:2101:21582:15645,J00121:27:H3GGKBBXX:5:2111:17371:30327;sequence=TATTATTAATTTCAATAACATAAATTTAATAAAATATAAATTAATAG;start=312737;subtype=IES;support_ref=22;support_variant=22;type=IES;
scaffold51_56_with_IES	MILORD	internal_eliminated_sequence	313862	313889	.	.	.	ID=MILORD.56.313862.313889;Name=MILORD.56.313862.313889;bounded_by_ta=TRUE;common_boundary=Both;end=313889;ies_id=IESPGM.PTET51.1.56.297104;ies_left_dist=0;ies_min_dist=0;ies_right_dist=0;junction_seq=aattgcaccatttggTAtttcgacgaagattt;read_names=J00121:27:H3GGKBBXX:5:1123:23054:7222,J00121:27:H3GGKBBXX:5:2113:31842:43937,J00121:27:H3GGKBBXX:5:1118:29995:43796,J00121:27:H3GGKBBXX:5:2108:30847:5429,J00121:27:H3GGKBBXX:5:1114:12428:29888,J00121:27:H3GGKBBXX:5:1216:3092:21799,J00121:27:H3GGKBBXX:5:1111:2575:27162,J00121:27:H3GGKBBXX:5:2120:24718:42671,J00121:27:H3GGKBBXX:5:1226:8491:16067,J00121:27:H3GGKBBXX:5:1208:17076:10968,J00121:27:H3GGKBBXX:5:2221:18913:1877,J00121:27:H3GGKBBXX:5:1114:12205:29888,J00121:27:H3GGKBBXX:5:2224:29650:2404,J00121:27:H3GGKBBXX:5:2201:23429:2035,J00121:27:H3GGKBBXX:5:1106:23642:15029,J00121:27:H3GGKBBXX:5:2223:28189:42108,J00121:27:H3GGKBBXX:5:1125:17239:16207,J00121:27:H3GGKBBXX:5:2101:18142:13377,J00121:27:H3GGKBBXX:5:2206:2179:27742,J00121:27:H3GGKBBXX:5:1221:30025:36464,J00121:27:H3GGKBBXX:5:1209:4919:28657,J00121:27:H3GGKBBXX:5:1201:20923:49247,J00121:27:H3GGKBBXX:5:2201:14641:21061,J00121:27:H3GGKBBXX:5:2102:1519:6449,J00121:27:H3GGKBBXX:5:1213:15706:42882,J00121:27:H3GGKBBXX:5:1128:30137:3354;sequence=TATAATTAGATATTGCGAAATTTTATTG;start=313862;subtype=IES;support_ref=9;support_variant=26;type=IES;
scaffold51_56_with_IES	MILORD	internal_eliminated_sequence	314116	314141	.	.	.	ID=MILORD.56.314116.314141;Name=MILORD.56.314116.314141;bounded_by_ta=TRUE;common_boundary=Both;end=314141;ies_id=IESPGM.PTET51.1.56.297330;ies_left_dist=0;ies_min_dist=0;ies_right_dist=0;junction_seq=gattccgatacaattTAcatgcctttttctta;read_names=J00121:27:H3GGKBBXX:5:2106:20872:15434,J00121:27:H3GGKBBXX:5:2114:26717:3196,J00121:27:H3GGKBBXX:5:1110:21582:2281,J00121:27:H3GGKBBXX:5:1221:9526:16840,J00121:27:H3GGKBBXX:5:2123:18659:12374,J00121:27:H3GGKBBXX:5:1120:30746:3600,J00121:27:H3GGKBBXX:5:2220:27154:32543;sequence=TATAGATCAAATATACCAATAGACTC;start=314116;subtype=IES;support_ref=12;support_variant=7;type=IES;
scaffold51_56_with_IES	MILORD	internal_eliminated_sequence	315350	315375	.	.	.	ID=MILORD.56.315350.315375;Name=MILORD.56.315350.315375;bounded_by_ta=TRUE;common_boundary=Both;end=315375;ies_id=IESPGM.PTET51.1.56.298538;ies_left_dist=0;ies_min_dist=0;ies_right_dist=0;junction_seq=tatttaagtggctgtTAcatcattaatgtaga;read_names=J00121:27:H3GGKBBXX:5:2214:9820:13060,J00121:27:H3GGKBBXX:5:2112:29731:42390,J00121:27:H3GGKBBXX:5:2228:19867:26670,J00121:27:H3GGKBBXX:5:1218:22567:32402,J00121:27:H3GGKBBXX:5:1207:14854:26951,J00121:27:H3GGKBBXX:5:2116:18254:9737,J00121:27:H3GGKBBXX:5:2119:20730:40614,J00121:27:H3GGKBBXX:5:1125:28016:6466,J00121:27:H3GGKBBXX:5:1113:21268:14994,J00121:27:H3GGKBBXX:5:2210:7070:39699,J00121:27:H3GGKBBXX:5:1220:23013:27021,J00121:27:H3GGKBBXX:5:2126:27570:33510,J00121:27:H3GGKBBXX:5:2114:21602:28024,J00121:27:H3GGKBBXX:5:1213:6400:20287,J00121:27:H3GGKBBXX:5:2212:30228:7873,J00121:27:H3GGKBBXX:5:2216:4269:14555,J00121:27:H3GGKBBXX:5:1119:19350:4215,J00121:27:H3GGKBBXX:5:2128:8440:48474,J00121:27:H3GGKBBXX:5:1221:19695:17122,J00121:27:H3GGKBBXX:5:2219:17036:44201,J00121:27:H3GGKBBXX:5:1227:6045:42108,J00121:27:H3GGKBBXX:5:2120:25347:19847,J00121:27:H3GGKBBXX:5:2122:25510:11442,J00121:27:H3GGKBBXX:5:1106:15057:34793,J00121:27:H3GGKBBXX:5:2108:20862:40139,J00121:27:H3GGKBBXX:5:2221:8674:35761,J00121:27:H3GGKBBXX:5:1113:11008:42794;sequence=TATAAATGGATTTTAAGAAAAGTCTA;start=315350;subtype=IES;support_ref=3;support_variant=27;type=IES;
scaffold51_56_with_IES	MILORD	internal_eliminated_sequence	315818	315846	.	.	.	ID=MILORD.56.315818.315846;Name=MILORD.56.315818.315846;bounded_by_ta=TRUE;common_boundary=Both;end=315846;ies_id=IESPGM.PTET51.1.56.298980;ies_left_dist=0;ies_min_dist=0;ies_right_dist=0;junction_seq=cactctctgatacatTAtctgttaagtaatag;read_names=J00121:27:H3GGKBBXX:5:1201:27042:49124,J00121:27:H3GGKBBXX:5:1201:4807:7679,J00121:27:H3GGKBBXX:5:1203:20760:7785,J00121:27:H3GGKBBXX:5:2204:18568:48896,J00121:27:H3GGKBBXX:5:2109:26342:4585,J00121:27:H3GGKBBXX:5:2115:2960:15592,J00121:27:H3GGKBBXX:5:1204:13545:29466,J00121:27:H3GGKBBXX:5:1102:17868:21518,J00121:27:H3GGKBBXX:5:2213:7192:15188,J00121:27:H3GGKBBXX:5:2219:9962:45309,J00121:27:H3GGKBBXX:5:1113:27833:17790,J00121:27:H3GGKBBXX:5:1207:6745:19584,J00121:27:H3GGKBBXX:5:2103:11657:39875,J00121:27:H3GGKBBXX:5:2220:17807:11495,J00121:27:H3GGKBBXX:5:2213:3325:33281,J00121:27:H3GGKBBXX:5:2104:15940:4180,J00121:27:H3GGKBBXX:5:1202:13910:8435,J00121:27:H3GGKBBXX:5:1224:17350:28604,J00121:27:H3GGKBBXX:5:1114:3701:31681,J00121:27:H3GGKBBXX:5:2206:17310:14115,J00121:27:H3GGKBBXX:5:1120:27823:23153,J00121:27:H3GGKBBXX:5:2126:17604:6044,J00121:27:H3GGKBBXX:5:1106:16792:42548,J00121:27:H3GGKBBXX:5:1120:7588:41651,J00121:27:H3GGKBBXX:5:2207:14661:28094,J00121:27:H3GGKBBXX:5:2224:8501:9508,J00121:27:H3GGKBBXX:5:2213:20019:32666,J00121:27:H3GGKBBXX:5:1118:25002:36411,J00121:27:H3GGKBBXX:5:1115:22364:16788,J00121:27:H3GGKBBXX:5:2225:7994:21254,J00121:27:H3GGKBBXX:5:1110:19512:39348,J00121:27:H3GGKBBXX:5:2119:17848:10686;sequence=TATAGAAATGATTCAAATCAATTTAATTA;start=315818;subtype=IES;support_ref=30;support_variant=32;type=IES;
scaffold51_56_with_IES	MILORD	internal_eliminated_sequence	315818	315844	.	.	.	ID=MILORD.56.315818.315844;Name=MILORD.56.315818.315844;bounded_by_ta=TRUE;common_boundary=LEFT;end=315844;ies_id=IESPGM.PTET51.1.56.298980;ies_left_dist=0;ies_min_dist=0;ies_right_dist=2;junction_seq=cactctctgatacatTAtatctgttaagtaat;read_names=J00121:27:H3GGKBBXX:5:2101:13149:42671;sequence=TATAGAAATGATTCAAATCAATTTAAT;start=315818;subtype=PARTIAL_INTERNAL;support_ref=10;support_variant=1;type=ALTERNATIVE;
scaffold51_56_with_IES	MILORD	internal_eliminated_sequence	317338	317366	.	.	.	ID=MILORD.56.317338.317366;Name=MILORD.56.317338.317366;bounded_by_ta=TRUE;common_boundary=Both;end=317366;ies_id=IESPGM.PTET51.1.56.300471;ies_left_dist=0;ies_min_dist=0;ies_right_dist=0;junction_seq=tttttttaccttaatTAaatatttccttttta;read_names=J00121:27:H3GGKBBXX:5:1202:6969:45572,J00121:27:H3GGKBBXX:5:2227:17269:11161,J00121:27:H3GGKBBXX:5:1217:8603:13588,J00121:27:H3GGKBBXX:5:2110:11160:5816,J00121:27:H3GGKBBXX:5:1217:19745:45731,J00121:27:H3GGKBBXX:5:1225:18619:32666,J00121:27:H3GGKBBXX:5:1226:25378:20006,J00121:27:H3GGKBBXX:5:2209:18162:28850,J00121:27:H3GGKBBXX:5:2227:14600:38468,J00121:27:H3GGKBBXX:5:2223:6614:16084,J00121:27:H3GGKBBXX:5:2123:7334:48069;sequence=TATAGTTATCAAACAAGGAAAATCAACTA;start=317338;subtype=IES;support_ref=0;support_variant=11;type=IES;
scaffold51_56_with_IES	MILORD	internal_eliminated_sequence	318491	318519	.	.	.	ID=MILORD.56.318491.318519;Name=MILORD.56.318491.318519;bounded_by_ta=TRUE;common_boundary=Both;end=318519;ies_id=IESPGM.PTET51.1.56.301595;ies_left_dist=0;ies_min_dist=0;ies_right_dist=0;junction_seq=tcttcaaactataatTAtcgaagtgcataaac;read_names=J00121:27:H3GGKBBXX:5:1205:9252:23329,J00121:27:H3GGKBBXX:5:2224:18487:20726,J00121:27:H3GGKBBXX:5:1103:26808:8242,J00121:27:H3GGKBBXX:5:2124:16995:36816,J00121:27:H3GGKBBXX:5:1108:19471:30239,J00121:27:H3GGKBBXX:5:2211:5822:22555,J00121:27:H3GGKBBXX:5:1119:7293:19267,J00121:27:H3GGKBBXX:5:1220:6299:14871,J00121:27:H3GGKBBXX:5:2223:7019:23927,J00121:27:H3GGKBBXX:5:2122:10825:37062,J00121:27:H3GGKBBXX:5:2119:24830:43251,J00121:27:H3GGKBBXX:5:1112:17371:46153,J00121:27:H3GGKBBXX:5:2213:27255:39822,J00121:27:H3GGKBBXX:5:2115:20415:23153,J00121:27:H3GGKBBXX:5:1117:9790:27567,J00121:27:H3GGKBBXX:5:1202:10592:15065,J00121:27:H3GGKBBXX:5:1225:28118:6150,J00121:27:H3GGKBBXX:5:2112:29914:43726,J00121:27:H3GGKBBXX:5:1222:12631:22924,J00121:27:H3GGKBBXX:5:2223:6715:24138,J00121:27:H3GGKBBXX:5:1221:25449:32191,J00121:27:H3GGKBBXX:5:1113:12895:2879,J00121:27:H3GGKBBXX:5:1111:13869:24015,J00121:27:H3GGKBBXX:5:2109:16670:43497,J00121:27:H3GGKBBXX:5:2209:4371:15821,J00121:27:H3GGKBBXX:5:2107:28625:23944,J00121:27:H3GGKBBXX:5:2220:11373:22397,J00121:27:H3GGKBBXX:5:2225:10764:19724,J00121:27:H3GGKBBXX:5:2225:11454:19267,J00121:27:H3GGKBBXX:5:2106:32055:1859,J00121:27:H3GGKBBXX:5:2214:12905:28991,J00121:27:H3GGKBBXX:5:1118:18477:47471,J00121:27:H3GGKBBXX:5:1227:16163:22995,J00121:27:H3GGKBBXX:5:2206:10074:34670,J00121:27:H3GGKBBXX:5:1215:7486:12286,J00121:27:H3GGKBBXX:5:1228:11708:33774,J00121:27:H3GGKBBXX:5:2205:22069:28094,J00121:27:H3GGKBBXX:5:2118:2290:37853,J00121:27:H3GGKBBXX:5:2126:14692:3037;sequence=TATAATTAAAGGATTAAATAAGTTACCTA;start=318491;subtype=IES;support_ref=0;support_variant=39;type=IES;
scaffold51_56_with_IES	MILORD	internal_eliminated_sequence	318622	318648	.	.	.	ID=MILORD.56.318622.318648;Name=MILORD.56.318622.318648;bounded_by_ta=TRUE;common_boundary=Both;end=318648;ies_id=IESPGM.PTET51.1.56.301697;ies_left_dist=0;ies_min_dist=0;ies_right_dist=0;junction_seq=tccaaattagttctgTAttaacgagaccctaa;read_names=J00121:27:H3GGKBBXX:5:1204:23520:11829,J00121:27:H3GGKBBXX:5:1122:1884:7257,J00121:27:H3GGKBBXX:5:1217:3092:23311,J00121:27:H3GGKBBXX:5:1104:14377:48104,J00121:27:H3GGKBBXX:5:1119:31243:29184,J00121:27:H3GGKBBXX:5:2208:11535:17438,J00121:27:H3GGKBBXX:5:1115:17218:48526,J00121:27:H3GGKBBXX:5:2119:26778:28938,J00121:27:H3GGKBBXX:5:2221:19563:14959,J00121:27:H3GGKBBXX:5:1205:9019:13394,J00121:27:H3GGKBBXX:5:1124:13545:16348,J00121:27:H3GGKBBXX:5:1102:5781:29835,J00121:27:H3GGKBBXX:5:1228:22090:8928,J00121:27:H3GGKBBXX:5:2101:17706:33440,J00121:27:H3GGKBBXX:5:1114:29995:18652,J00121:27:H3GGKBBXX:5:1212:6390:46188,J00121:27:H3GGKBBXX:5:1217:13849:35936;sequence=TATAATTTAGGCAAAAGAAAAATACTA;start=318622;subtype=IES;support_ref=10;support_variant=17;type=IES;
scaffold51_56_with_IES	MILORD	internal_eliminated_sequence	318981	319011	.	.	.	ID=MILORD.56.318981.319011;Name=MILORD.56.318981.319011;bounded_by_ta=TRUE;common_boundary=Both;end=319011;ies_id=IESPGM.PTET51.1.56.302029;ies_left_dist=0;ies_min_dist=0;ies_right_dist=0;junction_seq=ctcttgtgatcctttTActaatgtagaaagag;read_names=J00121:27:H3GGKBBXX:5:1224:21704:9807,J00121:27:H3GGKBBXX:5:2212:19390:18599,J00121:27:H3GGKBBXX:5:1212:16620:18581,J00121:27:H3GGKBBXX:5:2111:7364:23716,J00121:27:H3GGKBBXX:5:1218:18619:30802,J00121:27:H3GGKBBXX:5:1111:23561:43585,J00121:27:H3GGKBBXX:5:1121:31050:9192,J00121:27:H3GGKBBXX:5:2214:27499:31171,J00121:27:H3GGKBBXX:5:1228:19837:10968,J00121:27:H3GGKBBXX:5:2212:29569:45062,J00121:27:H3GGKBBXX:5:2218:28321:43322,J00121:27:H3GGKBBXX:5:2209:20040:30204;sequence=TATGGTTGAAATAATAAAAAGCACTGAATTA;start=318981;subtype=IES;support_ref=15;support_variant=12;type=IES;
scaffold51_56_with_IES	MILORD	internal_eliminated_sequence	319278	319306	.	.	.	ID=MILORD.56.319278.319306;Name=MILORD.56.319278.319306;bounded_by_ta=TRUE;common_boundary=Both;end=319306;ies_id=IESPGM.PTET51.1.56.302295;ies_left_dist=0;ies_min_dist=0;ies_right_dist=0;junction_seq=ataatctttatgagaTAactaagaatagagtc;read_names=J00121:27:H3GGKBBXX:5:1125:20851:47260,J00121:27:H3GGKBBXX:5:2227:9709:13007,J00121:27:H3GGKBBXX:5:1201:20080:14695,J00121:27:H3GGKBBXX:5:2120:27904:23012,J00121:27:H3GGKBBXX:5:2216:6492:8137,J00121:27:H3GGKBBXX:5:2228:14732:46012,J00121:27:H3GGKBBXX:5:1102:5446:38539;sequence=TATAATAATTATAACTTATATATAATCTA;start=319278;subtype=IES;support_ref=0;support_variant=7;type=IES;
scaffold51_56_with_IES	MILORD	internal_eliminated_sequence	320968	321023	.	.	.	ID=MILORD.56.320968.321023;Name=MILORD.56.320968.321023;bounded_by_ta=TRUE;common_boundary=Both;end=321023;ies_id=IESPGM.PTET51.1.56.303956;ies_left_dist=0;ies_min_dist=0;ies_right_dist=0;junction_seq=tatgatcaatctatgTAcaattaaatcaatta;read_names=J00121:27:H3GGKBBXX:5:1125:30381:45273,J00121:27:H3GGKBBXX:5:2210:30655:24085,J00121:27:H3GGKBBXX:5:2226:14215:40895,J00121:27:H3GGKBBXX:5:1217:30056:44359,J00121:27:H3GGKBBXX:5:2107:9557:25896,J00121:27:H3GGKBBXX:5:2120:31000:17438,J00121:27:H3GGKBBXX:5:2206:24322:32490,J00121:27:H3GGKBBXX:5:1228:28016:43040,J00121:27:H3GGKBBXX:5:2210:17432:29518,J00121:27:H3GGKBBXX:5:1121:28209:8770;sequence=TATTATTAATTATGAATATAAAAATTATAATAAATAGATCTAATACTACTCGTTAA;start=320968;subtype=IES;support_ref=40;support_variant=10;type=IES;
scaffold51_56_with_IES	MILORD	internal_eliminated_sequence	321872	321914	.	.	.	ID=MILORD.56.321872.321914;Name=MILORD.56.321872.321914;bounded_by_ta=TRUE;common_boundary=Both;end=321914;ies_id=IESPGM.PTET51.1.56.304804;ies_left_dist=0;ies_min_dist=0;ies_right_dist=0;junction_seq=ttaaatgatagccagTAtcataaacaataata;read_names=J00121:27:H3GGKBBXX:5:1201:22313:4075,J00121:27:H3GGKBBXX:5:1107:5974:24823,J00121:27:H3GGKBBXX:5:1110:8085:12023,J00121:27:H3GGKBBXX:5:1223:26433:20709,J00121:27:H3GGKBBXX:5:2204:18903:30767,J00121:27:H3GGKBBXX:5:2113:23612:15328,J00121:27:H3GGKBBXX:5:1205:18406:40069,J00121:27:H3GGKBBXX:5:2102:17624:16454,J00121:27:H3GGKBBXX:5:2221:21298:6607,J00121:27:H3GGKBBXX:5:1226:31253:45238,J00121:27:H3GGKBBXX:5:1118:17158:17720,J00121:27:H3GGKBBXX:5:2101:7324:22274,J00121:27:H3GGKBBXX:5:1216:16204:25703,J00121:27:H3GGKBBXX:5:1224:28229:16190,J00121:27:H3GGKBBXX:5:2211:13687:6255,J00121:27:H3GGKBBXX:5:2201:6238:28762,J00121:27:H3GGKBBXX:5:1119:7293:24648,J00121:27:H3GGKBBXX:5:2208:27032:8945,J00121:27:H3GGKBBXX:5:2208:4959:23839,J00121:27:H3GGKBBXX:5:2122:28798:39260,J00121:27:H3GGKBBXX:5:1115:12520:18511,J00121:27:H3GGKBBXX:5:2209:23013:47981,J00121:27:H3GGKBBXX:5:1126:27620:40772;sequence=TACAATTGATTTGTAATTTCTTTTATAGTTTCAAAAATCACTA;start=321872;subtype=IES;support_ref=0;support_variant=23;type=IES;
scaffold51_56_with_IES	MILORD	internal_eliminated_sequence	322080	322123	.	.	.	ID=MILORD.56.322080.322123;Name=MILORD.56.322080.322123;bounded_by_ta=TRUE;common_boundary=Both;end=322123;ies_id=IESPGM.PTET51.1.56.304969;ies_left_dist=0;ies_min_dist=0;ies_right_dist=0;junction_seq=tctatttctttaaatTAactaagttatgtatc;read_names=J00121:27:H3GGKBBXX:5:1202:20638:9649,J00121:27:H3GGKBBXX:5:1205:26453:22749,J00121:27:H3GGKBBXX:5:1213:16285:11284,J00121:27:H3GGKBBXX:5:2119:32136:14977,J00121:27:H3GGKBBXX:5:2111:9719:13693,J00121:27:H3GGKBBXX:5:1213:16691:14414,J00121:27:H3GGKBBXX:5:2225:22079:9438,J00121:27:H3GGKBBXX:5:2120:14905:18845,J00121:27:H3GGKBBXX:5:1219:15879:45643,J00121:27:H3GGKBBXX:5:1109:25398:18986,J00121:27:H3GGKBBXX:5:2225:8278:7539,J00121:27:H3GGKBBXX:5:2210:24322:41809,J00121:27:H3GGKBBXX:5:1121:9516:23645;sequence=TATACTTTATTTTGAACTAATCTAATACTATTTTAAATATGCTA;start=322080;subtype=IES;support_ref=24;support_variant=13;type=IES;
scaffold51_56_with_IES	MILORD	internal_eliminated_sequence	322578	322606	.	.	.	ID=MILORD.56.322578.322606;Name=MILORD.56.322578.322606;bounded_by_ta=TRUE;common_boundary=Both;end=322606;ies_id=IESPGM.PTET51.1.56.305423;ies_left_dist=0;ies_min_dist=0;ies_right_dist=0;junction_seq=ttttcgaaaagtagtTAtaagacttgcatttc;read_names=J00121:27:H3GGKBBXX:5:1127:7649:33563,J00121:27:H3GGKBBXX:5:2116:6654:34020,J00121:27:H3GGKBBXX:5:1118:26474:24788,J00121:27:H3GGKBBXX:5:1201:15899:22995,J00121:27:H3GGKBBXX:5:2123:2290:34231,J00121:27:H3GGKBBXX:5:1113:15585:30398,J00121:27:H3GGKBBXX:5:2107:24637:45449,J00121:27:H3GGKBBXX:5:1107:3437:13500,J00121:27:H3GGKBBXX:5:1122:9100:36851,J00121:27:H3GGKBBXX:5:1202:9303:42829,J00121:27:H3GGKBBXX:5:2104:16366:36253,J00121:27:H3GGKBBXX:5:1212:29934:23083,J00121:27:H3GGKBBXX:5:2126:9597:9051,J00121:27:H3GGKBBXX:5:1118:17015:3653,J00121:27:H3GGKBBXX:5:1111:26484:17069,J00121:27:H3GGKBBXX:5:1118:3985:22924,J00121:27:H3GGKBBXX:5:1114:29914:5147,J00121:27:H3GGKBBXX:5:1121:17300:27426,J00121:27:H3GGKBBXX:5:2122:31801:38767,J00121:27:H3GGKBBXX:5:1111:8247:29888,J00121:27:H3GGKBBXX:5:2124:29366:4374,J00121:27:H3GGKBBXX:5:2111:22252:42970,J00121:27:H3GGKBBXX:5:1106:11414:22010,J00121:27:H3GGKBBXX:5:2123:6268:47172,J00121:27:H3GGKBBXX:5:1226:8460:6132,J00121:27:H3GGKBBXX:5:1227:29427:16612,J00121:27:H3GGKBBXX:5:2227:4310:36605,J00121:27:H3GGKBBXX:5:2119:10764:45221,J00121:27:H3GGKBBXX:5:1122:4016:15029,J00121:27:H3GGKBBXX:5:2227:4229:36534,J00121:27:H3GGKBBXX:5:2208:3945:12585,J00121:27:H3GGKBBXX:5:2220:12662:1701,J00121:27:H3GGKBBXX:5:1220:13869:22291,J00121:27:H3GGKBBXX:5:2121:20456:13939,J00121:27:H3GGKBBXX:5:1205:28940:8137,J00121:27:H3GGKBBXX:5:2221:20395:18335,J00121:27:H3GGKBBXX:5:2110:8258:46539,J00121:27:H3GGKBBXX:5:1125:22830:13447,J00121:27:H3GGKBBXX:5:2224:26504:38064,J00121:27:H3GGKBBXX:5:2209:13981:13095,J00121:27:H3GGKBBXX:5:2224:29904:22502,J00121:27:H3GGKBBXX:5:1210:2098:11319,J00121:27:H3GGKBBXX:5:2110:6634:35391,J00121:27:H3GGKBBXX:5:1224:11708:48509,J00121:27:H3GGKBBXX:5:1222:25611:6730;sequence=TATGGATATAAGAGAATTTGATTTGATTG;start=322578;subtype=IES;support_ref=9;support_variant=45;type=IES;
scaffold51_56_with_IES	MILORD	internal_eliminated_sequence	323534	323561	.	.	.	ID=MILORD.56.323534.323561;Name=MILORD.56.323534.323561;bounded_by_ta=TRUE;common_boundary=Both;end=323561;ies_id=IESPGM.PTET51.1.56.306350;ies_left_dist=0;ies_min_dist=0;ies_right_dist=0;junction_seq=tacataactctaattTActacataacatttta;read_names=J00121:27:H3GGKBBXX:5:2205:3914:20691,J00121:27:H3GGKBBXX:5:2220:21765:24718,J00121:27:H3GGKBBXX:5:2112:13200:27391,J00121:27:H3GGKBBXX:5:1102:15899:2035,J00121:27:H3GGKBBXX:5:1104:4584:18546,J00121:27:H3GGKBBXX:5:2102:29548:33949,J00121:27:H3GGKBBXX:5:1216:10125:15873,J00121:27:H3GGKBBXX:5:1203:20740:46469,J00121:27:H3GGKBBXX:5:2102:19766:46293,J00121:27:H3GGKBBXX:5:2214:22090:15785,J00121:27:H3GGKBBXX:5:2208:10947:26160,J00121:27:H3GGKBBXX:5:1123:19532:39945,J00121:27:H3GGKBBXX:5:1109:5223:47647,J00121:27:H3GGKBBXX:5:2108:16843:49036,J00121:27:H3GGKBBXX:5:2113:26778:3336,J00121:27:H3GGKBBXX:5:2216:24099:39981,J00121:27:H3GGKBBXX:5:1122:26798:26195;sequence=TATAATCAAATTTATTTTATCCCATCGA;start=323534;subtype=IES;support_ref=0;support_variant=17;type=IES;
scaffold51_56_with_IES	MILORD	internal_eliminated_sequence	324401	324472	.	.	.	ID=MILORD.56.324401.324472;Name=MILORD.56.324401.324472;bounded_by_ta=TRUE;common_boundary=Both;end=324472;ies_id=IESPGM.PTET51.1.56.307189;ies_left_dist=0;ies_min_dist=0;ies_right_dist=0;junction_seq=ctgtcgattattgatTAccaaacctccaaatt;read_names=J00121:27:H3GGKBBXX:5:1213:17980:33598,J00121:27:H3GGKBBXX:5:1217:25043:17878,J00121:27:H3GGKBBXX:5:2107:5487:42231,J00121:27:H3GGKBBXX:5:2102:25926:33651,J00121:27:H3GGKBBXX:5:1120:9120:44552,J00121:27:H3GGKBBXX:5:1122:23460:33000,J00121:27:H3GGKBBXX:5:1126:7009:36112,J00121:27:H3GGKBBXX:5:1124:9120:17157,J00121:27:H3GGKBBXX:5:1223:10155:9807;sequence=TATTGTAAATTCAATTTCAGAATTTAATTCATAAATTATTATTATCTATTCAATTCAATTATATATTTTCAA;start=324401;subtype=IES;support_ref=32;support_variant=9;type=IES;
scaffold51_56_with_IES	MILORD	internal_eliminated_sequence	328895	329210	.	.	.	ID=MILORD.56.328895.329210;Name=MILORD.56.328895.329210;bounded_by_ta=TRUE;common_boundary=Both;end=329210;ies_id=IESPGM.PTET51.1.56.311611;ies_left_dist=0;ies_min_dist=0;ies_right_dist=0;junction_seq=tcaaattcattatttTAattaatgcctgcttg;read_names=J00121:27:H3GGKBBXX:5:2209:21988:6607,J00121:27:H3GGKBBXX:5:2128:6390:26248,J00121:27:H3GGKBBXX:5:1222:7364:19285,J00121:27:H3GGKBBXX:5:1126:4685:30187,J00121:27:H3GGKBBXX:5:1106:24373:4303,J00121:27:H3GGKBBXX:5:2106:13149:4831,J00121:27:H3GGKBBXX:5:2226:12418:45836,J00121:27:H3GGKBBXX:5:1227:18436:30732,J00121:27:H3GGKBBXX:5:1216:17878:23294,J00121:27:H3GGKBBXX:5:1127:19857:10651,J00121:27:H3GGKBBXX:5:1127:25215:11390,J00121:27:H3GGKBBXX:5:2106:13169:4971,J00121:27:H3GGKBBXX:5:2113:21542:26934,J00121:27:H3GGKBBXX:5:1101:2027:10458,J00121:27:H3GGKBBXX:5:1121:6725:8893,J00121:27:H3GGKBBXX:5:1213:22678:34108,J00121:27:H3GGKBBXX:5:1222:4523:31312,J00121:27:H3GGKBBXX:5:1202:19847:33633,J00121:27:H3GGKBBXX:5:2104:20364:2668,J00121:27:H3GGKBBXX:5:1206:6309:17245;sequence=TATAGTACTTGCATAGAATATTTTACTAGATTAATTATTTAAAATTGAACTCATAAGTTTAAATACAAAATACCACCTGATGATTTGTTATTAAATTTTTTTTAATAACTATTCTATTAATACTCGCACAAGATATTTTTTATTAAAAGGTTAATAGAATATCTATAGTTGATTTTACATATAATTTAATTCTTGTTTATTTTTGCATCCTTAACTATTACACACGCCACAATTATTGATTTTCTTCTTACGTATTTTTTATATAATCGTAATCATTCCTAAATAACATTTGAAACAATCTTTTGAACAAGAGCTA;start=328895;subtype=IES;support_ref=8;support_variant=20;type=IES;
scaffold51_56_with_IES	MILORD	internal_eliminated_sequence	329535	329750	.	.	.	ID=MILORD.56.329535.329750;Name=MILORD.56.329535.329750;bounded_by_ta=TRUE;common_boundary=Both;end=329750;ies_id=IESPGM.PTET51.1.56.311935;ies_left_dist=0;ies_min_dist=0;ies_right_dist=0;junction_seq=aatttgatgtgttatTAtaataattttattaa;read_names=J00121:27:H3GGKBBXX:5:1216:4168:15469,J00121:27:H3GGKBBXX:5:2214:27001:19443,J00121:27:H3GGKBBXX:5:2225:19969:26635;sequence=TATTATAGAATTAAAAGAAAAGATTAATTTATTTATGTTGGGTAGTTAATGTTTTGTATGGAAATGTTAAAATGTAATGATACTTTGTTTTACCAAGTAAAAATACAAAATAAAGAAATAATAATATTTGGAATTTGAGCAACAAATCAAAAATGAAAAATAACTGTGTTAAAATTATGTTTTTCTAGTTTTTTAGTATTTAATTCTCTTTACTAA;start=329535;subtype=IES;support_ref=15;support_variant=3;type=IES;
scaffold51_56_with_IES	MILORD	internal_eliminated_sequence	330575	330602	.	.	.	ID=MILORD.56.330575.330602;Name=MILORD.56.330575.330602;bounded_by_ta=TRUE;common_boundary=Both;end=330602;ies_id=IESPGM.PTET51.1.56.312759;ies_left_dist=0;ies_min_dist=0;ies_right_dist=0;junction_seq=aatttttaatgaaatTAcatttcattatgact;read_names=J00121:27:H3GGKBBXX:5:1213:20496:37431,J00121:27:H3GGKBBXX:5:1108:4624:13095,J00121:27:H3GGKBBXX:5:1105:11982:15821,J00121:27:H3GGKBBXX:5:1212:13129:31242,J00121:27:H3GGKBBXX:5:2203:15361:31136,J00121:27:H3GGKBBXX:5:1126:13068:22520,J00121:27:H3GGKBBXX:5:2110:6126:27584,J00121:27:H3GGKBBXX:5:1219:19603:6695,J00121:27:H3GGKBBXX:5:1117:16812:39981,J00121:27:H3GGKBBXX:5:2124:22993:3670,J00121:27:H3GGKBBXX:5:1102:25438:43603,J00121:27:H3GGKBBXX:5:2222:10267:26318,J00121:27:H3GGKBBXX:5:1125:12743:44042,J00121:27:H3GGKBBXX:5:1116:4117:48614,J00121:27:H3GGKBBXX:5:2223:26118:45238,J00121:27:H3GGKBBXX:5:2214:11373:25386,J00121:27:H3GGKBBXX:5:1118:7973:24771,J00121:27:H3GGKBBXX:5:2108:16143:40649,J00121:27:H3GGKBBXX:5:1111:5162:48913,J00121:27:H3GGKBBXX:5:2102:22739:35198,J00121:27:H3GGKBBXX:5:1124:20831:20217;sequence=TATAGTTAAATTACATATGATAGATTGA;start=330575;subtype=IES;support_ref=54;support_variant=21;type=IES;
scaffold51_56_with_IES	MILORD	internal_eliminated_sequence	331258	331301	.	.	.	ID=MILORD.56.331258.331301;Name=MILORD.56.331258.331301;bounded_by_ta=TRUE;common_boundary=Both;end=331301;ies_id=IESPGM.PTET51.1.56.313414;ies_left_dist=0;ies_min_dist=0;ies_right_dist=0;junction_seq=gctttagatcattggTAacatgaccaacatat;read_names=J00121:27:H3GGKBBXX:5:1119:8339:41546,J00121:27:H3GGKBBXX:5:1225:15037:24700,J00121:27:H3GGKBBXX:5:1102:26859:16840,J00121:27:H3GGKBBXX:5:1117:18467:4374,J00121:27:H3GGKBBXX:5:2111:19339:5394,J00121:27:H3GGKBBXX:5:1220:12388:40965,J00121:27:H3GGKBBXX:5:2204:26575:47295,J00121:27:H3GGKBBXX:5:1118:14499:43603,J00121:27:H3GGKBBXX:5:1112:22901:34776,J00121:27:H3GGKBBXX:5:2125:29691:36235,J00121:27:H3GGKBBXX:5:2125:29518:36042,J00121:27:H3GGKBBXX:5:1103:19684:15522,J00121:27:H3GGKBBXX:5:2122:14773:43972,J00121:27:H3GGKBBXX:5:1113:18933:43691,J00121:27:H3GGKBBXX:5:2227:20811:23804,J00121:27:H3GGKBBXX:5:1128:7933:41018,J00121:27:H3GGKBBXX:5:1122:15635:43814,J00121:27:H3GGKBBXX:5:2203:11921:18107,J00121:27:H3GGKBBXX:5:2208:30310:12093,J00121:27:H3GGKBBXX:5:2209:4259:23153,J00121:27:H3GGKBBXX:5:1115:26778:34776,J00121:27:H3GGKBBXX:5:2201:28168:3776,J00121:27:H3GGKBBXX:5:2120:17046:12743,J00121:27:H3GGKBBXX:5:1119:31324:21131,J00121:27:H3GGKBBXX:5:1120:15777:26301,J00121:27:H3GGKBBXX:5:2227:21805:48139,J00121:27:H3GGKBBXX:5:1219:13271:19531,J00121:27:H3GGKBBXX:5:2218:11383:26635,J00121:27:H3GGKBBXX:5:2122:25997:15944;sequence=TACAGTGAAATTGTAGAATTTATAATAAATTGATAGAATGTGTA;start=331258;subtype=IES;support_ref=0;support_variant=29;type=IES;
scaffold51_56_with_IES	MILORD	internal_eliminated_sequence	333035	333063	.	.	.	ID=MILORD.56.333035.333063;Name=MILORD.56.333035.333063;bounded_by_ta=TRUE;common_boundary=Both;end=333063;ies_id=IESPGM.PTET51.1.56.315147;ies_left_dist=0;ies_min_dist=0;ies_right_dist=0;junction_seq=tttatggatgaattgTActtaaaactctcctt;read_names=J00121:27:H3GGKBBXX:5:1110:3325:39858,J00121:27:H3GGKBBXX:5:2125:5081:39207,J00121:27:H3GGKBBXX:5:1211:18477:34917,J00121:27:H3GGKBBXX:5:1106:9272:22837,J00121:27:H3GGKBBXX:5:2212:19410:38996,J00121:27:H3GGKBBXX:5:2101:7090:27285,J00121:27:H3GGKBBXX:5:1225:21684:4532,J00121:27:H3GGKBBXX:5:1120:25631:14713,J00121:27:H3GGKBBXX:5:2124:7872:12497,J00121:27:H3GGKBBXX:5:1102:5974:11847,J00121:27:H3GGKBBXX:5:2219:25459:2563,J00121:27:H3GGKBBXX:5:1119:22658:24683;sequence=TATAGGAATTTAAAAAGAAATTTGAGTTG;start=333035;subtype=IES;support_ref=0;support_variant=12;type=IES;
scaffold51_56_with_IES	MILORD	internal_eliminated_sequence	334072	334100	.	.	.	ID=MILORD.56.334072.334100;Name=MILORD.56.334072.334100;bounded_by_ta=TRUE;common_boundary=Both;end=334100;ies_id=IESPGM.PTET51.1.56.316155;ies_left_dist=0;ies_min_dist=0;ies_right_dist=0;junction_seq=aagcccaataattagTAcaaagcaccaaaggc;read_names=J00121:27:H3GGKBBXX:5:2214:29477:12445,J00121:27:H3GGKBBXX:5:1208:4168:25105,J00121:27:H3GGKBBXX:5:2204:9130:15135,J00121:27:H3GGKBBXX:5:1217:20212:35848,J00121:27:H3GGKBBXX:5:1118:30766:25228,J00121:27:H3GGKBBXX:5:2219:15899:2000,J00121:27:H3GGKBBXX:5:1218:3092:42794,J00121:27:H3GGKBBXX:5:2224:29417:42231,J00121:27:H3GGKBBXX:5:2118:17817:30960,J00121:27:H3GGKBBXX:5:2214:31862:22239,J00121:27:H3GGKBBXX:5:1219:25124:9754,J00121:27:H3GGKBBXX:5:1216:10389:40455,J00121:27:H3GGKBBXX:5:1217:22627:46856,J00121:27:H3GGKBBXX:5:2202:31050:7996;sequence=TATAGTTCTCATTTCCTTAACATTTCTTA;start=334072;subtype=IES;support_ref=6;support_variant=14;type=IES;
scaffold51_56_with_IES	MILORD	internal_eliminated_sequence	335042	335539	.	.	.	ID=MILORD.56.335042.335539;Name=MILORD.56.335042.335539;bounded_by_ta=TRUE;common_boundary=None;end=335539;ies_id=IESPGM.PTET51.1.56.317965;ies_left_dist=869;ies_min_dist=398;ies_right_dist=398;junction_seq=ttatcattaactaatTAtctaatattagttca;read_names=J00121:27:H3GGKBBXX:5:2205:13179:37343;sequence=TATAATCATTGCATTCATTCTAACAATTTTCTTTTTTAAATTTAATAAAAAATTATTTAATATTTAAATCAATTTTATGGTTAATACATTATTTATAATCACAAAATCGAATTTTAATAATAAATCCTAATAAAATTTTTGATTTATTAGGATTTGCATTTTTGTTCTCTCCAAAATTTAATCAAGAATAACTTGTAAATTACTTTGATTTCACAATAATCATTGATTATAAGAAATTAATTTCCAGATTAAAATCAATATTAGAAGTTCTTTGAATAGTAAAATATTCAATTATGAGTAATTTGAAGAATAATATAAAACAATTTAATTTCATTATATTACACTCAATATTATCAAGCTTTTGCTTATGAAATTGTACAAAATTCTTCCATATCATCGGGCATTTGGAATTTAATTCTGCTTTTCTATCTGTCATTTGCGATCTAAAGTAGACGAATAAGATTACATTCAAAAACAATAAATGTCTTGAGGGCATTA;start=335042;subtype=MAC;support_ref=57;support_variant=1;type=CRYPTIC;
scaffold51_56_with_IES	MILORD	internal_eliminated_sequence	335911	335937	.	.	.	ID=MILORD.56.335911.335937;Name=MILORD.56.335911.335937;bounded_by_ta=TRUE;common_boundary=Both;end=335937;ies_id=IESPGM.PTET51.1.56.317965;ies_left_dist=0;ies_min_dist=0;ies_right_dist=0;junction_seq=caattcaggtagatcTActtataaattgtgca;read_names=J00121:27:H3GGKBBXX:5:2222:21775:23153,J00121:27:H3GGKBBXX:5:1122:17736:43163,J00121:27:H3GGKBBXX:5:2227:15635:41352,J00121:27:H3GGKBBXX:5:1126:21582:1508,J00121:27:H3GGKBBXX:5:2110:13626:47049,J00121:27:H3GGKBBXX:5:2223:18517:31118,J00121:27:H3GGKBBXX:5:1213:12175:33914,J00121:27:H3GGKBBXX:5:1120:4452:20779,J00121:27:H3GGKBBXX:5:2107:13697:27021,J00121:27:H3GGKBBXX:5:2103:28584:14379,J00121:27:H3GGKBBXX:5:2111:4584:5323,J00121:27:H3GGKBBXX:5:1203:3457:42583;sequence=TATAGAAAAATGAATTAGAATTCCTTA;start=335911;subtype=IES;support_ref=69;support_variant=12;type=IES;
scaffold51_56_with_IES	MILORD	internal_eliminated_sequence	338497	340008	.	.	.	ID=MILORD.56.338497.340008;Name=MILORD.56.338497.340008;bounded_by_ta=TRUE;common_boundary=None;end=340008;ies_id=IESPGM.PTET51.1.56.320755;ies_left_dist=231;ies_min_dist=231;ies_right_dist=-1214;junction_seq=tatcgggaatctgatTActactttatagtaat;read_names=J00121:27:H3GGKBBXX:5:2217:28300:8013;sequence=TATAATGCAAGAAATTAAAAAAGGCCTTCATAAAGGTTTCTTCAAATTCCTATATTTATAAATAATTTTACTAATTTAATAAGAAGTAGCTTCCTTAGTATCCCTTTTCAGAAAAAATTCCTGATACAATTTTGCTGAAAGCGGTACCTTTTCTAAAATCACACTAAAAAATAATCTTCCTATCTTTAAAATTTCAACAATGAAAATTAGAAATTACTCAGAAAAATGAAATATTATAGAATTAATTCCTAATTTAATTGTAAACTTAAAATAAATAAGAAAATTAGCATACATACAATATTTTAATGATTATGAAATTCAGCTAATATTCTATTAAAGTTATAGATTTATTATTCTTTTAAAATGATTAAGTTATATAGGATGGACGGATTTTAAAGAGAGGAATTTAAATTTAATTTGATTTTCAATATCCTAAAAGTTGGTTAGAATAATTAATTATTGATAATATATATAAATTTTATTTGAATCATCAACGTTTGAGGAATCTTTGATTAAATAGTCAGCATTCTTCATTAGCGATAGAAATTAATTATTTTATAAATTAATTTCGATTAGTCTATAATCAATATTTGAACTACTAGAATTTCTCTCAAAAGTTATCTTCTGTAATTGACTTTTCAAAATAATTCAGACTATCTAAAATAGCCTAAAGTCATCTAATTTCATGTTTGAATATCATAATTAGATTAATTTATTAATAAAAGAAATTATTTCTTGATTATATTTTAAATGAAACAATTATTTATATTTTTCATTATTTTTAAAGTGCTTAATGATTGAATTAAGAAGAATTCAATGTTACCATTAAAGAATTAATTATTTGAGTTTATTTTAACTAAGAAATTGAATTTTTAAATAGAAGATGGAAATTAAATAAAAAGCACTCAATAAGACATAAATTGAGAAAAACCCTTTGATATATATTTGAACACTATTAATTCTCAAAAATGAATTAAGTCTTAATAAGTAAAAAATGTAAAATAGTAACAAGATTATATTGATTCTTATTTATATATAATTGTTATTTATTATTTGACAAATTAAACGTATGTACTTAAAAATATAAAAATATCAATTAAATGATTTAATTTATAATTAAACCGTAGAAATATTATGAAATATCTGCCTCATAGTTATTTCTAAGTTTTACTTATTGAAACAAAAAAAATAGATCACATCATTTTGAGTAATACTTTTTAAGATAAATTATAAAATTGATTAATATTAAAATGATAATTAATGACAATTGAAATAATTATTAAAAAAGAGCAGATTGATTGATTAAATTATAATAAGAAATCAAAAATATAAATAGCAAATATGTTATGATTTTTTTCATATAATTTATTATAAAATTAAATATAATATGTCGAATTAGTAGTATATATTAATTGAATATAGTTCATTTTTAATTATGTAAGATGGCCAGAAGTTATTCTGCAATCTTATTGAACTTGTCAAGAGAATACTTTCTTTTAATTGCAGTCATAG;start=338497;subtype=EXTERNAL;support_ref=64;support_variant=1;type=ALTERNATIVE;
scaffold51_56_with_IES	MILORD	internal_eliminated_sequence	338728	339083	.	.	.	ID=MILORD.56.338728.339083;Name=MILORD.56.338728.339083;bounded_by_ta=TRUE;common_boundary=LEFT;end=339083;ies_id=IESPGM.PTET51.1.56.320755;ies_left_dist=0;ies_min_dist=0;ies_right_dist=-289;junction_seq=ctcagaaaaatgaaaTAtttgaactactagaa;read_names=J00121:27:H3GGKBBXX:5:2215:30117:12427,J00121:27:H3GGKBBXX:5:1110:4401:28780;sequence=TATTATAGAATTAATTCCTAATTTAATTGTAAACTTAAAATAAATAAGAAAATTAGCATACATACAATATTTTAATGATTATGAAATTCAGCTAATATTCTATTAAAGTTATAGATTTATTATTCTTTTAAAATGATTAAGTTATATAGGATGGACGGATTTTAAAGAGAGGAATTTAAATTTAATTTGATTTTCAATATCCTAAAAGTTGGTTAGAATAATTAATTATTGATAATATATATAAATTTTATTTGAATCATCAACGTTTGAGGAATCTTTGATTAAATAGTCAGCATTCTTCATTAGCGATAGAAATTAATTATTTTATAAATTAATTTCGATTAGTCTATAATCAA;start=338728;subtype=PARTIAL_EXTERNAL;support_ref=11;support_variant=2;type=ALTERNATIVE;
scaffold51_56_with_IES	MILORD	internal_eliminated_sequence	338728	340008	.	.	.	ID=MILORD.56.338728.340008;Name=MILORD.56.338728.340008;bounded_by_ta=TRUE;common_boundary=LEFT;end=340008;ies_id=IESPGM.PTET51.1.56.320755;ies_left_dist=0;ies_min_dist=0;ies_right_dist=-1214;junction_seq=ctcagaaaaatgaaaTActactttatagtaat;read_names=J00121:27:H3GGKBBXX:5:2119:25073:11073;sequence=TATTATAGAATTAATTCCTAATTTAATTGTAAACTTAAAATAAATAAGAAAATTAGCATACATACAATATTTTAATGATTATGAAATTCAGCTAATATTCTATTAAAGTTATAGATTTATTATTCTTTTAAAATGATTAAGTTATATAGGATGGACGGATTTTAAAGAGAGGAATTTAAATTTAATTTGATTTTCAATATCCTAAAAGTTGGTTAGAATAATTAATTATTGATAATATATATAAATTTTATTTGAATCATCAACGTTTGAGGAATCTTTGATTAAATAGTCAGCATTCTTCATTAGCGATAGAAATTAATTATTTTATAAATTAATTTCGATTAGTCTATAATCAATATTTGAACTACTAGAATTTCTCTCAAAAGTTATCTTCTGTAATTGACTTTTCAAAATAATTCAGACTATCTAAAATAGCCTAAAGTCATCTAATTTCATGTTTGAATATCATAATTAGATTAATTTATTAATAAAAGAAATTATTTCTTGATTATATTTTAAATGAAACAATTATTTATATTTTTCATTATTTTTAAAGTGCTTAATGATTGAATTAAGAAGAATTCAATGTTACCATTAAAGAATTAATTATTTGAGTTTATTTTAACTAAGAAATTGAATTTTTAAATAGAAGATGGAAATTAAATAAAAAGCACTCAATAAGACATAAATTGAGAAAAACCCTTTGATATATATTTGAACACTATTAATTCTCAAAAATGAATTAAGTCTTAATAAGTAAAAAATGTAAAATAGTAACAAGATTATATTGATTCTTATTTATATATAATTGTTATTTATTATTTGACAAATTAAACGTATGTACTTAAAAATATAAAAATATCAATTAAATGATTTAATTTATAATTAAACCGTAGAAATATTATGAAATATCTGCCTCATAGTTATTTCTAAGTTTTACTTATTGAAACAAAAAAAATAGATCACATCATTTTGAGTAATACTTTTTAAGATAAATTATAAAATTGATTAATATTAAAATGATAATTAATGACAATTGAAATAATTATTAAAAAAGAGCAGATTGATTGATTAAATTATAATAAGAAATCAAAAATATAAATAGCAAATATGTTATGATTTTTTTCATATAATTTATTATAAAATTAAATATAATATGTCGAATTAGTAGTATATATTAATTGAATATAGTTCATTTTTAATTATGTAAGATGGCCAGAAGTTATTCTGCAATCTTATTGAACTTGTCAAGAGAATACTTTCTTTTAATTGCAGTCATAG;start=338728;subtype=PARTIAL_EXTERNAL;support_ref=11;support_variant=1;type=ALTERNATIVE;
scaffold51_56_with_IES	MILORD	internal_eliminated_sequence	338728	338794	.	.	.	ID=MILORD.56.338728.338794;Name=MILORD.56.338728.338794;bounded_by_ta=TRUE;common_boundary=Both;end=338794;ies_id=IESPGM.PTET51.1.56.320755;ies_left_dist=0;ies_min_dist=0;ies_right_dist=0;junction_seq=ctcagaaaaatgaaaTAttttaatgattatga;read_names=J00121:27:H3GGKBBXX:5:1124:23226:46487,J00121:27:H3GGKBBXX:5:1104:15412:45432,J00121:27:H3GGKBBXX:5:1204:19421:31769,J00121:27:H3GGKBBXX:5:1118:15168:12902,J00121:27:H3GGKBBXX:5:1202:6644:18318,J00121:27:H3GGKBBXX:5:1201:17990:6642,J00121:27:H3GGKBBXX:5:2215:9678:9895,J00121:27:H3GGKBBXX:5:2210:2503:22151,J00121:27:H3GGKBBXX:5:1118:29843:27320,J00121:27:H3GGKBBXX:5:1218:23581:29272,J00121:27:H3GGKBBXX:5:1214:23876:21096,J00121:27:H3GGKBBXX:5:2122:4087:7134,J00121:27:H3GGKBBXX:5:1110:20324:4567,J00121:27:H3GGKBBXX:5:1119:21268:42108,J00121:27:H3GGKBBXX:5:1117:10470:48192,J00121:27:H3GGKBBXX:5:2108:25794:6835;sequence=TATTATAGAATTAATTCCTAATTTAATTGTAAACTTAAAATAAATAAGAAAATTAGCATACATACAA;start=338728;subtype=IES;support_ref=22;support_variant=16;type=IES;
scaffold51_56_with_IES	MILORD	internal_eliminated_sequence	338728	338785	.	.	.	ID=MILORD.56.338728.338785;Name=MILORD.56.338728.338785;bounded_by_ta=TRUE;common_boundary=LEFT;end=338785;ies_id=IESPGM.PTET51.1.56.320755;ies_left_dist=0;ies_min_dist=0;ies_right_dist=9;junction_seq=ctcagaaaaatgaaaTAcatacaatattttaa;read_names=J00121:27:H3GGKBBXX:5:1108:27164:43251;sequence=TATTATAGAATTAATTCCTAATTTAATTGTAAACTTAAAATAAATAAGAAAATTAGCA;start=338728;subtype=PARTIAL_INTERNAL;support_ref=11;support_variant=1;type=ALTERNATIVE;
scaffold51_56_with_IES	MILORD	internal_eliminated_sequence	338731	338756	.	.	.	ID=MILORD.56.338731.338756;Name=MILORD.56.338731.338756;bounded_by_ta=TRUE;common_boundary=None;end=338756;ies_id=IESPGM.PTET51.1.56.320755;ies_left_dist=-3;ies_min_dist=3;ies_right_dist=38;junction_seq=agaaaaatgaaatatTAaacttaaaataaata;read_names=J00121:27:H3GGKBBXX:5:1209:13342:30802,J00121:27:H3GGKBBXX:5:1209:3924:41176,J00121:27:H3GGKBBXX:5:1218:24616:15944,J00121:27:H3GGKBBXX:5:1126:5720:48298;sequence=TATAGAATTAATTCCTAATTTAATTG;start=338731;subtype=INTERNAL;support_ref=22;support_variant=4;type=ALTERNATIVE;
scaffold51_56_with_IES	MILORD	internal_eliminated_sequence	339531	339836	.	.	.	ID=MILORD.56.339531.339836;Name=MILORD.56.339531.339836;bounded_by_ta=TRUE;common_boundary=None;end=339836;ies_id=IESPGM.PTET51.1.56.320755;ies_left_dist=-803;ies_min_dist=803;ies_right_dist=-1042;junction_seq=tgattcttatttataTAtgttatgattttttt;read_names=J00121:27:H3GGKBBXX:5:2111:11586:18581;sequence=TATAATTGTTATTTATTATTTGACAAATTAAACGTATGTACTTAAAAATATAAAAATATCAATTAAATGATTTAATTTATAATTAAACCGTAGAAATATTATGAAATATCTGCCTCATAGTTATTTCTAAGTTTTACTTATTGAAACAAAAAAAATAGATCACATCATTTTGAGTAATACTTTTTAAGATAAATTATAAAATTGATTAATATTAAAATGATAATTAATGACAATTGAAATAATTATTAAAAAAGAGCAGATTGATTGATTAAATTATAATAAGAAATCAAAAATATAAATAGCAAA;start=339531;subtype=MAC;support_ref=71;support_variant=1;type=CRYPTIC;
scaffold51_56_with_IES	MILORD	internal_eliminated_sequence	339531	339879	.	.	.	ID=MILORD.56.339531.339879;Name=MILORD.56.339531.339879;bounded_by_ta=TRUE;common_boundary=None;end=339879;ies_id=IESPGM.PTET51.1.56.320755;ies_left_dist=-803;ies_min_dist=803;ies_right_dist=-1085;junction_seq=tgattcttatttataTAatatgtcgaattagt;read_names=J00121:27:H3GGKBBXX:5:2218:17482:17896;sequence=TATAATTGTTATTTATTATTTGACAAATTAAACGTATGTACTTAAAAATATAAAAATATCAATTAAATGATTTAATTTATAATTAAACCGTAGAAATATTATGAAATATCTGCCTCATAGTTATTTCTAAGTTTTACTTATTGAAACAAAAAAAATAGATCACATCATTTTGAGTAATACTTTTTAAGATAAATTATAAAATTGATTAATATTAAAATGATAATTAATGACAATTGAAATAATTATTAAAAAAGAGCAGATTGATTGATTAAATTATAATAAGAAATCAAAAATATAAATAGCAAATATGTTATGATTTTTTTCATATAATTTATTATAAAATTAAATA;start=339531;subtype=MAC;support_ref=71;support_variant=1;type=CRYPTIC;
scaffold51_56_with_IES	MILORD	internal_eliminated_sequence	339531	339873	.	.	.	ID=MILORD.56.339531.339873;Name=MILORD.56.339531.339873;bounded_by_ta=TRUE;common_boundary=None;end=339873;ies_id=IESPGM.PTET51.1.56.320755;ies_left_dist=-803;ies_min_dist=803;ies_right_dist=-1079;junction_seq=tgattcttatttataTAaatataatatgtcga;read_names=J00121:27:H3GGKBBXX:5:1204:25743:29325;sequence=TATAATTGTTATTTATTATTTGACAAATTAAACGTATGTACTTAAAAATATAAAAATATCAATTAAATGATTTAATTTATAATTAAACCGTAGAAATATTATGAAATATCTGCCTCATAGTTATTTCTAAGTTTTACTTATTGAAACAAAAAAAATAGATCACATCATTTTGAGTAATACTTTTTAAGATAAATTATAAAATTGATTAATATTAAAATGATAATTAATGACAATTGAAATAATTATTAAAAAAGAGCAGATTGATTGATTAAATTATAATAAGAAATCAAAAATATAAATAGCAAATATGTTATGATTTTTTTCATATAATTTATTATAAAAT;start=339531;subtype=MAC;support_ref=71;support_variant=1;type=CRYPTIC;
scaffold51_56_with_IES	MILORD	internal_eliminated_sequence	339531	339823	.	.	.	ID=MILORD.56.339531.339823;Name=MILORD.56.339531.339823;bounded_by_ta=TRUE;common_boundary=None;end=339823;ies_id=IESPGM.PTET51.1.56.320755;ies_left_dist=-803;ies_min_dist=803;ies_right_dist=-1029;junction_seq=tgattcttatttataTAtaaatagcaaatatg;read_names=J00121:27:H3GGKBBXX:5:2122:16670:4567;sequence=TATAATTGTTATTTATTATTTGACAAATTAAACGTATGTACTTAAAAATATAAAAATATCAATTAAATGATTTAATTTATAATTAAACCGTAGAAATATTATGAAATATCTGCCTCATAGTTATTTCTAAGTTTTACTTATTGAAACAAAAAAAATAGATCACATCATTTTGAGTAATACTTTTTAAGATAAATTATAAAATTGATTAATATTAAAATGATAATTAATGACAATTGAAATAATTATTAAAAAAGAGCAGATTGATTGATTAAATTATAATAAGAAATCAAAAA;start=339531;subtype=MAC;support_ref=71;support_variant=1;type=CRYPTIC;
scaffold51_56_with_IES	MILORD	internal_eliminated_sequence	339531	339898	.	.	.	ID=MILORD.56.339531.339898;Name=MILORD.56.339531.339898;bounded_by_ta=TRUE;common_boundary=None;end=339898;ies_id=IESPGM.PTET51.1.56.320755;ies_left_dist=-803;ies_min_dist=803;ies_right_dist=-1104;junction_seq=tgattcttatttataTAtatattaattgaata;read_names=J00121:27:H3GGKBBXX:5:2119:17878:38521;sequence=TATAATTGTTATTTATTATTTGACAAATTAAACGTATGTACTTAAAAATATAAAAATATCAATTAAATGATTTAATTTATAATTAAACCGTAGAAATATTATGAAATATCTGCCTCATAGTTATTTCTAAGTTTTACTTATTGAAACAAAAAAAATAGATCACATCATTTTGAGTAATACTTTTTAAGATAAATTATAAAATTGATTAATATTAAAATGATAATTAATGACAATTGAAATAATTATTAAAAAAGAGCAGATTGATTGATTAAATTATAATAAGAAATCAAAAATATAAATAGCAAATATGTTATGATTTTTTTCATATAATTTATTATAAAATTAAATATAATATGTCGAATTAGTAG;start=339531;subtype=MAC;support_ref=71;support_variant=1;type=CRYPTIC;
scaffold51_56_with_IES	MILORD	internal_eliminated_sequence	339533	339836	.	.	.	ID=MILORD.56.339533.339836;Name=MILORD.56.339533.339836;bounded_by_ta=TRUE;common_boundary=None;end=339836;ies_id=IESPGM.PTET51.1.56.320755;ies_left_dist=-805;ies_min_dist=805;ies_right_dist=-1042;junction_seq=attcttatttatataTAtgttatgattttttt;read_names=J00121:27:H3GGKBBXX:5:2109:13555:38205;sequence=TAATTGTTATTTATTATTTGACAAATTAAACGTATGTACTTAAAAATATAAAAATATCAATTAAATGATTTAATTTATAATTAAACCGTAGAAATATTATGAAATATCTGCCTCATAGTTATTTCTAAGTTTTACTTATTGAAACAAAAAAAATAGATCACATCATTTTGAGTAATACTTTTTAAGATAAATTATAAAATTGATTAATATTAAAATGATAATTAATGACAATTGAAATAATTATTAAAAAAGAGCAGATTGATTGATTAAATTATAATAAGAAATCAAAAATATAAATAGCAAA;start=339533;subtype=MAC;support_ref=72;support_variant=1;type=CRYPTIC;
scaffold51_56_with_IES	MILORD	internal_eliminated_sequence	339540	339823	.	.	.	ID=MILORD.56.339540.339823;Name=MILORD.56.339540.339823;bounded_by_ta=TRUE;common_boundary=None;end=339823;ies_id=IESPGM.PTET51.1.56.320755;ies_left_dist=-812;ies_min_dist=812;ies_right_dist=-1029;junction_seq=tttatatataattgtTAtaaatagcaaatatg;read_names=J00121:27:H3GGKBBXX:5:1101:2788:25034;sequence=TATTTATTATTTGACAAATTAAACGTATGTACTTAAAAATATAAAAATATCAATTAAATGATTTAATTTATAATTAAACCGTAGAAATATTATGAAATATCTGCCTCATAGTTATTTCTAAGTTTTACTTATTGAAACAAAAAAAATAGATCACATCATTTTGAGTAATACTTTTTAAGATAAATTATAAAATTGATTAATATTAAAATGATAATTAATGACAATTGAAATAATTATTAAAAAAGAGCAGATTGATTGATTAAATTATAATAAGAAATCAAAAA;start=339540;subtype=MAC;support_ref=70;support_variant=1;type=CRYPTIC;
scaffold51_56_with_IES	MILORD	internal_eliminated_sequence	339544	339836	.	.	.	ID=MILORD.56.339544.339836;Name=MILORD.56.339544.339836;bounded_by_ta=TRUE;common_boundary=None;end=339836;ies_id=IESPGM.PTET51.1.56.320755;ies_left_dist=-816;ies_min_dist=816;ies_right_dist=-1042;junction_seq=tatataattgttattTAtgttatgattttttt;read_names=J00121:27:H3GGKBBXX:5:1114:6735:27443;sequence=TATTATTTGACAAATTAAACGTATGTACTTAAAAATATAAAAATATCAATTAAATGATTTAATTTATAATTAAACCGTAGAAATATTATGAAATATCTGCCTCATAGTTATTTCTAAGTTTTACTTATTGAAACAAAAAAAATAGATCACATCATTTTGAGTAATACTTTTTAAGATAAATTATAAAATTGATTAATATTAAAATGATAATTAATGACAATTGAAATAATTATTAAAAAAGAGCAGATTGATTGATTAAATTATAATAAGAAATCAAAAATATAAATAGCAAA;start=339544;subtype=MAC;support_ref=74;support_variant=1;type=CRYPTIC;
scaffold51_56_with_IES	MILORD	internal_eliminated_sequence	339665	340005	.	.	.	ID=MILORD.56.339665.340005;Name=MILORD.56.339665.340005;bounded_by_ta=TRUE;common_boundary=None;end=340005;ies_id=IESPGM.PTET51.1.56.320755;ies_left_dist=-937;ies_min_dist=937;ies_right_dist=-1211;junction_seq=gttatttctaagtttTAgtactactttatagt;read_names=J00121:27:H3GGKBBXX:5:1216:16143:9877;sequence=TACTTATTGAAACAAAAAAAATAGATCACATCATTTTGAGTAATACTTTTTAAGATAAATTATAAAATTGATTAATATTAAAATGATAATTAATGACAATTGAAATAATTATTAAAAAAGAGCAGATTGATTGATTAAATTATAATAAGAAATCAAAAATATAAATAGCAAATATGTTATGATTTTTTTCATATAATTTATTATAAAATTAAATATAATATGTCGAATTAGTAGTATATATTAATTGAATATAGTTCATTTTTAATTATGTAAGATGGCCAGAAGTTATTCTGCAATCTTATTGAACTTGTCAAGAGAATACTTTCTTTTAATTGCAGTCA;start=339665;subtype=MAC;support_ref=59;support_variant=1;type=CRYPTIC;
scaffold51_56_with_IES	MILORD	internal_eliminated_sequence	341008	341576	.	.	.	ID=MILORD.56.341008.341576;Name=MILORD.56.341008.341576;bounded_by_ta=TRUE;common_boundary=None;end=341576;ies_id=IESPGM.PTET51.1.56.325091;ies_left_dist=2123;ies_min_dist=1635;ies_right_dist=1635;junction_seq=cacttaatgtttataTAatataataactcaaa;read_names=J00121:27:H3GGKBBXX:5:2122:5944:35215;sequence=TATAATAAACTATTTCCAATATGTAATTATAATAAACAATAAGACTTTAATCATCTATTCTTATATCTATTTTCAATATATTATAAATATAATAATAATTATCTAATGCGAAATTAATCATAGGCAAGGTTATTTGTTTGTCTTTAATCTAATCTCCTTTGCTTATAAAATAGTATAACTCATATTCGAATTGTTAAGATTTTAGTATTAGAAGATTGAACGATCAAGAAGAAATGTTAAACATAAAATTACATCACTATTATTAGTTAAAGGCTCTGATTCTTCAAATAAAATTACATCTAAAAAATTATCAAATTGTTTTCTTAAAACTTATGCATTTACTAGAAATGTAATAAATATTTTTATAATGGTTCCAACAAATACAGAATGTATTGAAATTGAAGATAAATAGTTTTTAAGCAAATTGATATTTTTCATTAAACTTTAATTTCTATAACTATATGTATTAAAAATAAATTTATTGTGTCTTATAAATAACTATACAATACCATTTAATGGAAAGATATTTTATGCCATATATTATAATAAATAAGTAAAATTTAAGGAAT;start=341008;subtype=MAC;support_ref=83;support_variant=1;type=CRYPTIC;
scaffold51_56_with_IES	MILORD	internal_eliminated_sequence	341347	341513	.	.	.	ID=MILORD.56.341347.341513;Name=MILORD.56.341347.341513;bounded_by_ta=TRUE;common_boundary=None;end=341513;ies_id=IESPGM.PTET51.1.56.325091;ies_left_dist=1784;ies_min_dist=1698;ies_right_dist=1698;junction_seq=taaaacttatgcattTAccatttaatggaaag;read_names=J00121:27:H3GGKBBXX:5:1202:8115:40420;sequence=TACTAGAAATGTAATAAATATTTTTATAATGGTTCCAACAAATACAGAATGTATTGAAATTGAAGATAAATAGTTTTTAAGCAAATTGATATTTTTCATTAAACTTTAATTTCTATAACTATATGTATTAAAAATAAATTTATTGTGTCTTATAAATAACTATACAA;start=341347;subtype=MAC;support_ref=101;support_variant=1;type=CRYPTIC;
scaffold51_56_with_IES	MILORD	internal_eliminated_sequence	341371	342436	.	.	.	ID=MILORD.56.341371.342436;Name=MILORD.56.341371.342436;bounded_by_ta=TRUE;common_boundary=None;end=342436;ies_id=IESPGM.PTET51.1.56.325091;ies_left_dist=1760;ies_min_dist=775;ies_right_dist=775;junction_seq=tgtaataaatattttTAttttcataactcttt;read_names=J00121:27:H3GGKBBXX:5:1106:12053:10106;sequence=TATAATGGTTCCAACAAATACAGAATGTATTGAAATTGAAGATAAATAGTTTTTAAGCAAATTGATATTTTTCATTAAACTTTAATTTCTATAACTATATGTATTAAAAATAAATTTATTGTGTCTTATAAATAACTATACAATACCATTTAATGGAAAGATATTTTATGCCATATATTATAATAAATAAGTAAAATTTAAGGAATTAATATAATAACTCAAAGGGAGGTTTATAACAAATAAAATATGAATTAATATTCCTCAAGATTTAAGATCATCATCGTTGCTTATTTCGATTTCCCTTATTGATTTCCACTTTAAATCATTGAAAATACTCTTTTTACTTATTTGGAATACAGCTCAGTTTATAAGAAATCTACTTACTTTTACAATCATGTCATCACGATTATTAATAAAAATTTCAAATCATTCATATGAAAATTTAAATAAGTTTTGAAGAAGGTTAATTATGTTTACAAATAATAACTTCATGAATAAGATTAATTAAAAGAAGTATTATATAATTATATTTATTTTATTCTTGATTTAGGTTTAATTTCTATTTTTAATAGAATTTATTTAAATTATAATTCAATATATTTAGATAAATTTAATTCTTCATATTTTCTTTATCTATTGACAATTCAAATTAATGACTCAATCATGAAGAACTTTAGTTATTTCAATTTACTTTTGTTTTTGATAAATCGAATCTGATAATTATGTTAAATTGGCTAATGAACTTGAAAATATAAGATTGGCAAGGGGGTCCTATTGGAAAATAATTTTAACACTTAGCTTTTAATTTCTCCATTTTTATCACCACCATATTGTCTATAAATACTTAACACAATAAAGGATATGAGTTCTTATCAAGTGCAAAAATATTGCATTAACTATGAGTATATATTCAAAAATTAATTTTGCTTTGATTTATATATTTACATGTTTTATTCTTAGTAAGATCAAACTATTTATTTAACACACTTCGTAATTTATATCTCATACCAAATGCTTCTCTATTGGTAATTCTCTTCTGGATCAGTATATTTTATTGGCAGGATTA;start=341371;subtype=MAC;support_ref=102;support_variant=1;type=CRYPTIC;
scaffold51_56_with_IES	MILORD	internal_eliminated_sequence	341398	341513	.	.	.	ID=MILORD.56.341398.341513;Name=MILORD.56.341398.341513;bounded_by_ta=TRUE;common_boundary=None;end=341513;ies_id=IESPGM.PTET51.1.56.325091;ies_left_dist=1733;ies_min_dist=1698;ies_right_dist=1698;junction_seq=aacaaatacagaatgTAccatttaatggaaag;read_names=J00121:27:H3GGKBBXX:5:1119:20161:18107,J00121:27:H3GGKBBXX:5:1115:17411:34618;sequence=TATTGAAATTGAAGATAAATAGTTTTTAAGCAAATTGATATTTTTCATTAAACTTTAATTTCTATAACTATATGTATTAAAAATAAATTTATTGTGTCTTATAAATAACTATACAA;start=341398;subtype=MAC;support_ref=198;support_variant=2;type=CRYPTIC;
scaffold51_56_with_IES	MILORD	internal_eliminated_sequence	341725	341803	.	.	.	ID=MILORD.56.341725.341803;Name=MILORD.56.341725.341803;bounded_by_ta=TRUE;common_boundary=None;end=341803;ies_id=IESPGM.PTET51.1.56.325091;ies_left_dist=1406;ies_min_dist=1406;ies_right_dist=1408;junction_seq=tttacttatttggaaTAtgaaaatttaaataa;read_names=J00121:27:H3GGKBBXX:5:1116:11414:23206,J00121:27:H3GGKBBXX:5:1213:25956:41229,J00121:27:H3GGKBBXX:5:2102:7720:23628;sequence=TACAGCTCAGTTTATAAGAAATCTACTTACTTTTACAATCATGTCATCACGATTATTAATAAAAATTTCAAATCATTCA;start=341725;subtype=MAC;support_ref=132;support_variant=3;type=CRYPTIC;
scaffold51_56_with_IES	MILORD	internal_eliminated_sequence	342322	342349	.	.	.	ID=MILORD.56.342322.342349;Name=MILORD.56.342322.342349;bounded_by_ta=TRUE;common_boundary=None;end=342349;ies_id=IESPGM.PTET51.1.56.325091;ies_left_dist=809;ies_min_dist=809;ies_right_dist=862;junction_seq=tatatttacatgtttTAacacacttcgtaatt;read_names=J00121:27:H3GGKBBXX:5:1115:9932:11249;sequence=TATTCTTAGTAAGATCAAACTATTTATT;start=342322;subtype=MAC;support_ref=71;support_variant=1;type=CRYPTIC;
scaffold51_56_with_IES	MILORD	internal_eliminated_sequence	343122	343211	.	.	.	ID=MILORD.56.343122.343211;Name=MILORD.56.343122.343211;bounded_by_ta=TRUE;common_boundary=RIGHT;end=343211;ies_id=IESPGM.PTET51.1.56.325091;ies_left_dist=9;ies_min_dist=0;ies_right_dist=0;junction_seq=tggctatatttctttTAgctgcaaaaattaca;read_names=J00121:27:H3GGKBBXX:5:1109:10165:46856;sequence=TACGATTGATATAGAAATTCTGTATTATTTATTTATGAATTATTAATTTGATTAATATAATAAATGTAATATAAGTATTATGATCAATTA;start=343122;subtype=PARTIAL_EXTERNAL;support_ref=9;support_variant=1;type=ALTERNATIVE;
scaffold51_56_with_IES	MILORD	internal_eliminated_sequence	343131	343211	.	.	.	ID=MILORD.56.343131.343211;Name=MILORD.56.343131.343211;bounded_by_ta=TRUE;common_boundary=Both;end=343211;ies_id=IESPGM.PTET51.1.56.325091;ies_left_dist=0;ies_min_dist=0;ies_right_dist=0;junction_seq=ttcttttacgattgaTAgctgcaaaaattaca;read_names=J00121:27:H3GGKBBXX:5:2124:14966:14308,J00121:27:H3GGKBBXX:5:1118:27448:17333,J00121:27:H3GGKBBXX:5:2120:28128:28639,J00121:27:H3GGKBBXX:5:1103:25733:2158,J00121:27:H3GGKBBXX:5:2228:5893:14414,J00121:27:H3GGKBBXX:5:2109:27499:39295,J00121:27:H3GGKBBXX:5:1208:23774:35901,J00121:27:H3GGKBBXX:5:1208:19065:22221,J00121:27:H3GGKBBXX:5:1206:7628:9649,J00121:27:H3GGKBBXX:5:2217:14712:48263,J00121:27:H3GGKBBXX:5:2223:21227:37220,J00121:27:H3GGKBBXX:5:1119:13291:14291,J00121:27:H3GGKBBXX:5:1107:27651:10159,J00121:27:H3GGKBBXX:5:1217:7111:39312,J00121:27:H3GGKBBXX:5:1228:18832:31769,J00121:27:H3GGKBBXX:5:1225:26271:10757,J00121:27:H3GGKBBXX:5:2217:21765:9561,J00121:27:H3GGKBBXX:5:1105:28016:17860,J00121:27:H3GGKBBXX:5:1118:5903:15065,J00121:27:H3GGKBBXX:5:1124:4655:9702,J00121:27:H3GGKBBXX:5:2224:21491:14361,J00121:27:H3GGKBBXX:5:2206:16701:14607,J00121:27:H3GGKBBXX:5:2108:8724:12954,J00121:27:H3GGKBBXX:5:2214:9922:3354,J00121:27:H3GGKBBXX:5:2115:16538:30855,J00121:27:H3GGKBBXX:5:1109:23622:13130,J00121:27:H3GGKBBXX:5:2212:14783:15680,J00121:27:H3GGKBBXX:5:2208:16092:24067,J00121:27:H3GGKBBXX:5:1222:7831:45344,J00121:27:H3GGKBBXX:5:2111:14133:35022,J00121:27:H3GGKBBXX:5:1206:3508:22168,J00121:27:H3GGKBBXX:5:1209:11444:44957,J00121:27:H3GGKBBXX:5:1110:15016:39330;sequence=TATAGAAATTCTGTATTATTTATTTATGAATTATTAATTTGATTAATATAATAAATGTAATATAAGTATTATGATCAATTA;start=343131;subtype=IES;support_ref=8;support_variant=33;type=IES;
scaffold51_56_with_IES	MILORD	internal_eliminated_sequence	344162	344208	.	.	.	ID=MILORD.56.344162.344208;Name=MILORD.56.344162.344208;bounded_by_ta=TRUE;common_boundary=Both;end=344208;ies_id=IESPGM.PTET51.1.56.326041;ies_left_dist=0;ies_min_dist=0;ies_right_dist=0;junction_seq=aatcagtaaaacatgTAtctaaacaagacatg;read_names=J00121:27:H3GGKBBXX:5:2224:15402:33141,J00121:27:H3GGKBBXX:5:1108:19055:43234,J00121:27:H3GGKBBXX:5:2222:25144:2334,J00121:27:H3GGKBBXX:5:1220:28412:33738,J00121:27:H3GGKBBXX:5:1124:30868:31242,J00121:27:H3GGKBBXX:5:2125:7456:43181,J00121:27:H3GGKBBXX:5:1115:28919:31945,J00121:27:H3GGKBBXX:5:2208:6248:29131,J00121:27:H3GGKBBXX:5:2103:21054:33193,J00121:27:H3GGKBBXX:5:2220:20019:19267,J00121:27:H3GGKBBXX:5:1219:25357:36675,J00121:27:H3GGKBBXX:5:2117:26707:26318,J00121:27:H3GGKBBXX:5:2107:25692:7187,J00121:27:H3GGKBBXX:5:2212:19278:14185,J00121:27:H3GGKBBXX:5:2114:26362:16964,J00121:27:H3GGKBBXX:5:1213:8349:4321,J00121:27:H3GGKBBXX:5:1126:8339:13658,J00121:27:H3GGKBBXX:5:2119:18101:3354,J00121:27:H3GGKBBXX:5:1101:10003:3424,J00121:27:H3GGKBBXX:5:2216:21501:25914,J00121:27:H3GGKBBXX:5:1120:24200:28657,J00121:27:H3GGKBBXX:5:1118:28128:35954,J00121:27:H3GGKBBXX:5:1124:28645:41423,J00121:27:H3GGKBBXX:5:2211:25662:34037,J00121:27:H3GGKBBXX:5:1107:23937:21131;sequence=TATTATGCGTATCACTGGATGATAGTTGAATATTAATGACTGCTCAA;start=344162;subtype=IES;support_ref=34;support_variant=25;type=IES;
scaffold51_56_with_IES	MILORD	internal_eliminated_sequence	344655	344683	.	.	.	ID=MILORD.56.344655.344683;Name=MILORD.56.344655.344683;bounded_by_ta=TRUE;common_boundary=Both;end=344683;ies_id=IESPGM.PTET51.1.56.326487;ies_left_dist=0;ies_min_dist=0;ies_right_dist=0;junction_seq=ctttgtaagtgagtgTAtcatctgactatttg;read_names=J00121:27:H3GGKBBXX:5:1222:4685:11372,J00121:27:H3GGKBBXX:5:1101:8552:6677,J00121:27:H3GGKBBXX:5:2208:27580:37361,J00121:27:H3GGKBBXX:5:2224:27813:32701,J00121:27:H3GGKBBXX:5:1108:10297:10581,J00121:27:H3GGKBBXX:5:2206:9232:49001,J00121:27:H3GGKBBXX:5:2215:28980:8805,J00121:27:H3GGKBBXX:5:1225:10703:2527,J00121:27:H3GGKBBXX:5:2125:18294:17438,J00121:27:H3GGKBBXX:5:1106:28808:17614,J00121:27:H3GGKBBXX:5:2117:11941:4708,J00121:27:H3GGKBBXX:5:2103:15767:2932,J00121:27:H3GGKBBXX:5:1118:28919:6906,J00121:27:H3GGKBBXX:5:2216:24728:22924,J00121:27:H3GGKBBXX:5:1201:22587:24138,J00121:27:H3GGKBBXX:5:1106:26392:2633,J00121:27:H3GGKBBXX:5:1120:24992:31681,J00121:27:H3GGKBBXX:5:1225:7314:41282,J00121:27:H3GGKBBXX:5:2119:8065:32279,J00121:27:H3GGKBBXX:5:1114:8734:20920,J00121:27:H3GGKBBXX:5:2126:7912:35673,J00121:27:H3GGKBBXX:5:2103:9597:9297,J00121:27:H3GGKBBXX:5:1224:4056:37466,J00121:27:H3GGKBBXX:5:1119:10632:6554,J00121:27:H3GGKBBXX:5:1204:7425:44007,J00121:27:H3GGKBBXX:5:1203:21958:41088,J00121:27:H3GGKBBXX:5:2219:19674:22080,J00121:27:H3GGKBBXX:5:1213:18426:35708,J00121:27:H3GGKBBXX:5:2202:8329:15434,J00121:27:H3GGKBBXX:5:2106:5426:5095,J00121:27:H3GGKBBXX:5:1228:5771:34354,J00121:27:H3GGKBBXX:5:2113:9617:35673,J00121:27:H3GGKBBXX:5:1221:22841:36640,J00121:27:H3GGKBBXX:5:1125:17634:11618,J00121:27:H3GGKBBXX:5:1218:13585:10721,J00121:27:H3GGKBBXX:5:1124:17188:6871,J00121:27:H3GGKBBXX:5:1102:27945:18230,J00121:27:H3GGKBBXX:5:1225:28229:15873,J00121:27:H3GGKBBXX:5:1106:9069:13939,J00121:27:H3GGKBBXX:5:1210:20963:16436,J00121:27:H3GGKBBXX:5:1107:15524:3283,J00121:27:H3GGKBBXX:5:2113:24139:39066,J00121:27:H3GGKBBXX:5:2226:12631:16067;sequence=TAAGGATAAAACCGAGATCAACCTATTTA;start=344655;subtype=IES;support_ref=30;support_variant=43;type=IES;
scaffold51_56_with_IES	MILORD	internal_eliminated_sequence	349058	349084	.	.	.	ID=MILORD.56.349058.349084;Name=MILORD.56.349058.349084;bounded_by_ta=TRUE;common_boundary=Both;end=349084;ies_id=IESPGM.PTET51.1.56.330861;ies_left_dist=0;ies_min_dist=0;ies_right_dist=0;junction_seq=ttggaaagttagaagTAcaaccagagatacct;read_names=J00121:27:H3GGKBBXX:5:2103:16884:18441,J00121:27:H3GGKBBXX:5:1107:24789:22151,J00121:27:H3GGKBBXX:5:1110:12165:46451,J00121:27:H3GGKBBXX:5:2206:28706:42864,J00121:27:H3GGKBBXX:5:1112:4746:11442,J00121:27:H3GGKBBXX:5:1205:13880:8277,J00121:27:H3GGKBBXX:5:1120:8592:37871,J00121:27:H3GGKBBXX:5:1105:5832:3582,J00121:27:H3GGKBBXX:5:2214:11891:13201,J00121:27:H3GGKBBXX:5:2110:23125:26898,J00121:27:H3GGKBBXX:5:1207:17310:26564,J00121:27:H3GGKBBXX:5:1121:19421:36833,J00121:27:H3GGKBBXX:5:2202:8278:46786,J00121:27:H3GGKBBXX:5:2114:27925:18581,J00121:27:H3GGKBBXX:5:1221:14184:15416,J00121:27:H3GGKBBXX:5:1128:8126:6466,J00121:27:H3GGKBBXX:5:1222:4756:28481,J00121:27:H3GGKBBXX:5:1115:25966:3160,J00121:27:H3GGKBBXX:5:2215:29224:14889,J00121:27:H3GGKBBXX:5:1225:16396:35004,J00121:27:H3GGKBBXX:5:2208:6979:38873,J00121:27:H3GGKBBXX:5:1205:21288:2580,J00121:27:H3GGKBBXX:5:1225:24109:45590,J00121:27:H3GGKBBXX:5:1128:7466:25158,J00121:27:H3GGKBBXX:5:2104:27580:33527,J00121:27:H3GGKBBXX:5:1126:22993:45097;sequence=TAGAGTAGATTAATTGATAATCGAGTG;start=349058;subtype=IES;support_ref=24;support_variant=26;type=IES;
scaffold51_56_with_IES	MILORD	internal_eliminated_sequence	351072	351101	.	.	.	ID=MILORD.56.351072.351101;Name=MILORD.56.351072.351101;bounded_by_ta=TRUE;common_boundary=Both;end=351101;ies_id=IESPGM.PTET51.1.56.332848;ies_left_dist=0;ies_min_dist=0;ies_right_dist=0;junction_seq=aagtaggctattaccTAgatacatcttcattt;read_names=J00121:27:H3GGKBBXX:5:1206:16610:34073,J00121:27:H3GGKBBXX:5:2118:18467:21149,J00121:27:H3GGKBBXX:5:1227:6938:35989,J00121:27:H3GGKBBXX:5:1202:9262:5587,J00121:27:H3GGKBBXX:5:1118:10348:7855,J00121:27:H3GGKBBXX:5:2212:7882:42970,J00121:27:H3GGKBBXX:5:1224:11850:11829,J00121:27:H3GGKBBXX:5:1224:11617:11741,J00121:27:H3GGKBBXX:5:1223:29914:12392,J00121:27:H3GGKBBXX:5:1122:15503:2228,J00121:27:H3GGKBBXX:5:2212:17543:6396,J00121:27:H3GGKBBXX:5:2212:16955:48526,J00121:27:H3GGKBBXX:5:2128:30218:28147,J00121:27:H3GGKBBXX:5:1205:5122:46100,J00121:27:H3GGKBBXX:5:2220:2351:8277,J00121:27:H3GGKBBXX:5:1209:19918:34530,J00121:27:H3GGKBBXX:5:2227:16051:42917,J00121:27:H3GGKBBXX:5:2216:21653:9262,J00121:27:H3GGKBBXX:5:1219:16691:39383,J00121:27:H3GGKBBXX:5:2113:9201:9561,J00121:27:H3GGKBBXX:5:2211:21410:6976,J00121:27:H3GGKBBXX:5:2224:4990:5183,J00121:27:H3GGKBBXX:5:1228:8572:7627,J00121:27:H3GGKBBXX:5:2226:19989:6097,J00121:27:H3GGKBBXX:5:1120:11596:15680,J00121:27:H3GGKBBXX:5:2217:22008:10862,J00121:27:H3GGKBBXX:5:2226:12804:12603,J00121:27:H3GGKBBXX:5:2110:23358:33985;sequence=TATAGTATAAATATTGATTATTCTCAACTG;start=351072;subtype=IES;support_ref=6;support_variant=28;type=IES;
scaffold51_56_with_IES	MILORD	internal_eliminated_sequence	352615	352658	.	.	.	ID=MILORD.56.352615.352658;Name=MILORD.56.352615.352658;bounded_by_ta=TRUE;common_boundary=Both;end=352658;ies_id=IESPGM.PTET51.1.56.334361;ies_left_dist=0;ies_min_dist=0;ies_right_dist=0;junction_seq=ttaattatgtgatgaTAattgcaaatcttgtg;read_names=J00121:27:H3GGKBBXX:5:1221:3934:40526,J00121:27:H3GGKBBXX:5:1208:12581:16682,J00121:27:H3GGKBBXX:5:2218:20253:3846,J00121:27:H3GGKBBXX:5:1105:24261:18247,J00121:27:H3GGKBBXX:5:2218:29295:14379,J00121:27:H3GGKBBXX:5:2122:29965:42161,J00121:27:H3GGKBBXX:5:1105:25215:27531,J00121:27:H3GGKBBXX:5:1226:31020:35620,J00121:27:H3GGKBBXX:5:1226:3955:31101,J00121:27:H3GGKBBXX:5:1227:12672:5657,J00121:27:H3GGKBBXX:5:1217:2666:37202;sequence=TACATTCAAAATATATATATTCATTAATGATATCTCAAATACTA;start=352615;subtype=IES;support_ref=108;support_variant=11;type=IES;
scaffold51_56_with_IES	MILORD	internal_eliminated_sequence	354631	354658	.	.	.	ID=MILORD.56.354631.354658;Name=MILORD.56.354631.354658;bounded_by_ta=TRUE;common_boundary=Both;end=354658;ies_id=IESPGM.PTET51.1.56.336333;ies_left_dist=0;ies_min_dist=0;ies_right_dist=0;junction_seq=tcctgcatagacagtTActttttaaaggataa;read_names=J00121:27:H3GGKBBXX:5:1104:5122:17790,J00121:27:H3GGKBBXX:5:2126:20963:21149,J00121:27:H3GGKBBXX:5:2209:23815:18458,J00121:27:H3GGKBBXX:5:2110:27072:16331,J00121:27:H3GGKBBXX:5:1205:23216:30960,J00121:27:H3GGKBBXX:5:1205:11667:18054,J00121:27:H3GGKBBXX:5:1223:3376:44377,J00121:27:H3GGKBBXX:5:2220:27559:3952,J00121:27:H3GGKBBXX:5:2222:19096:31171,J00121:27:H3GGKBBXX:5:2125:21420:46873;sequence=TATAATTATTATCACTATTACTTCATTA;start=354631;subtype=IES;support_ref=54;support_variant=10;type=IES;
scaffold51_56_with_IES	MILORD	internal_eliminated_sequence	355501	355528	.	.	.	ID=MILORD.56.355501.355528;Name=MILORD.56.355501.355528;bounded_by_ta=TRUE;common_boundary=Both;end=355528;ies_id=IESPGM.PTET51.1.56.337175;ies_left_dist=0;ies_min_dist=0;ies_right_dist=0;junction_seq=ctccttcccaaattgTAccttccttgccatag;read_names=J00121:27:H3GGKBBXX:5:2126:30827:40913,J00121:27:H3GGKBBXX:5:1206:3386:43515,J00121:27:H3GGKBBXX:5:2120:14834:29765,J00121:27:H3GGKBBXX:5:1215:8765:33879,J00121:27:H3GGKBBXX:5:2217:20649:12304,J00121:27:H3GGKBBXX:5:1207:11647:10598,J00121:27:H3GGKBBXX:5:2119:28402:17509,J00121:27:H3GGKBBXX:5:1220:10673:29131,J00121:27:H3GGKBBXX:5:2209:19644:9016,J00121:27:H3GGKBBXX:5:2225:20882:45836,J00121:27:H3GGKBBXX:5:2121:29559:19478,J00121:27:H3GGKBBXX:5:2218:7557:6677,J00121:27:H3GGKBBXX:5:1107:5091:31453,J00121:27:H3GGKBBXX:5:2110:16407:22819,J00121:27:H3GGKBBXX:5:2219:22485:25966,J00121:27:H3GGKBBXX:5:1220:14052:34354,J00121:27:H3GGKBBXX:5:1202:8227:42548,J00121:27:H3GGKBBXX:5:2208:29630:4796,J00121:27:H3GGKBBXX:5:1225:10510:5605,J00121:27:H3GGKBBXX:5:1127:18396:24437,J00121:27:H3GGKBBXX:5:2126:21237:21307,J00121:27:H3GGKBBXX:5:2114:6563:9104,J00121:27:H3GGKBBXX:5:1126:10724:17087,J00121:27:H3GGKBBXX:5:1121:21704:15047,J00121:27:H3GGKBBXX:5:1112:6502:23628,J00121:27:H3GGKBBXX:5:2224:18254:41317,J00121:27:H3GGKBBXX:5:2104:6603:37765;sequence=TACAGTTCTCATTCGTCTAACTCACTTG;start=355501;subtype=IES;support_ref=0;support_variant=27;type=IES;
scaffold51_56_with_IES	MILORD	internal_eliminated_sequence	355667	355744	.	.	.	ID=MILORD.56.355667.355744;Name=MILORD.56.355667.355744;bounded_by_ta=TRUE;common_boundary=RIGHT;end=355744;ies_id=IESPGM.PTET51.1.56.337342;ies_left_dist=29;ies_min_dist=0;ies_right_dist=0;junction_seq=actccttttccaatcTAatgaaatttaataaa;read_names=J00121:27:H3GGKBBXX:5:2108:24972:2774;sequence=TATTATCAATCATGTTTTTTTATTAATATTATAGTGCAACACATTTACATTTACTCAATTCACTATTCTAATCAACCA;start=355667;subtype=PARTIAL_EXTERNAL;support_ref=17;support_variant=1;type=ALTERNATIVE;
scaffold51_56_with_IES	MILORD	internal_eliminated_sequence	355696	355744	.	.	.	ID=MILORD.56.355696.355744;Name=MILORD.56.355696.355744;bounded_by_ta=TRUE;common_boundary=Both;end=355744;ies_id=IESPGM.PTET51.1.56.337342;ies_left_dist=0;ies_min_dist=0;ies_right_dist=0;junction_seq=tttttttattaatatTAatgaaatttaataaa;read_names=J00121:27:H3GGKBBXX:5:2102:19776:33299,J00121:27:H3GGKBBXX:5:1209:27641:16331,J00121:27:H3GGKBBXX:5:2218:19776:31576,J00121:27:H3GGKBBXX:5:1108:19847:43058,J00121:27:H3GGKBBXX:5:2206:23754:10194,J00121:27:H3GGKBBXX:5:2201:21359:15047,J00121:27:H3GGKBBXX:5:1101:23886:42425,J00121:27:H3GGKBBXX:5:1127:28067:41827,J00121:27:H3GGKBBXX:5:2207:13433:26353,J00121:27:H3GGKBBXX:5:2111:14600:27109,J00121:27:H3GGKBBXX:5:2122:25997:43937,J00121:27:H3GGKBBXX:5:1210:11353:35233,J00121:27:H3GGKBBXX:5:1216:16660:36270,J00121:27:H3GGKBBXX:5:1227:8308:30450,J00121:27:H3GGKBBXX:5:1222:2057:6185,J00121:27:H3GGKBBXX:5:1212:6522:35233,J00121:27:H3GGKBBXX:5:2114:27509:7556,J00121:27:H3GGKBBXX:5:2112:23287:33334,J00121:27:H3GGKBBXX:5:2227:6218:33264,J00121:27:H3GGKBBXX:5:2111:14722:4637,J00121:27:H3GGKBBXX:5:1120:8298:15205,J00121:27:H3GGKBBXX:5:1120:9932:26406,J00121:27:H3GGKBBXX:5:2208:26372:36077,J00121:27:H3GGKBBXX:5:2115:11870:28358;sequence=TATAGTGCAACACATTTACATTTACTCAATTCACTATTCTAATCAACCA;start=355696;subtype=IES;support_ref=4;support_variant=24;type=IES;
scaffold51_56_with_IES	MILORD	internal_eliminated_sequence	356400	356501	.	.	.	ID=MILORD.56.356400.356501;Name=MILORD.56.356400.356501;bounded_by_ta=TRUE;common_boundary=Both;end=356501;ies_id=IESPGM.PTET51.1.56.337997;ies_left_dist=0;ies_min_dist=0;ies_right_dist=0;junction_seq=attaaggggaattgaTAgtaatccataatcaa;read_names=J00121:27:H3GGKBBXX:5:1206:17604:28762,J00121:27:H3GGKBBXX:5:1120:31872:17544,J00121:27:H3GGKBBXX:5:1126:20435:21922,J00121:27:H3GGKBBXX:5:2219:7902:10475,J00121:27:H3GGKBBXX:5:1211:15341:33492,J00121:27:H3GGKBBXX:5:2123:3853:34582,J00121:27:H3GGKBBXX:5:1102:18913:30433,J00121:27:H3GGKBBXX:5:1120:5518:20269,J00121:27:H3GGKBBXX:5:1206:4898:16665,J00121:27:H3GGKBBXX:5:1206:20659:18441,J00121:27:H3GGKBBXX:5:2213:19157:32367,J00121:27:H3GGKBBXX:5:1228:6685:21061,J00121:27:H3GGKBBXX:5:1111:16001:16559,J00121:27:H3GGKBBXX:5:1218:3995:10036,J00121:27:H3GGKBBXX:5:1123:15138:46750,J00121:27:H3GGKBBXX:5:1211:10176:16102;sequence=TACACTTAGCTTTAGAAAGAATGTTAGAGAAAGATGGAAATTATATAACATTTATTAAATATATATATATTAATTATAAATTCTATTATCACCAAACAACTG;start=356400;subtype=IES;support_ref=16;support_variant=16;type=IES;
scaffold51_56_with_IES	MILORD	internal_eliminated_sequence	357530	357584	.	.	.	ID=MILORD.56.357530.357584;Name=MILORD.56.357530.357584;bounded_by_ta=TRUE;common_boundary=Both;end=357584;ies_id=IESPGM.PTET51.1.56.339025;ies_left_dist=0;ies_min_dist=0;ies_right_dist=0;junction_seq=tggatcaagctttgaTAacactatgttcatta;read_names=J00121:27:H3GGKBBXX:5:1113:29812:2721,J00121:27:H3GGKBBXX:5:2123:15158:2861,J00121:27:H3GGKBBXX:5:2207:22759:2774,J00121:27:H3GGKBBXX:5:1223:23997:30626,J00121:27:H3GGKBBXX:5:1116:11069:18845,J00121:27:H3GGKBBXX:5:2126:19502:46997,J00121:27:H3GGKBBXX:5:2112:7811:47981,J00121:27:H3GGKBBXX:5:2227:5284:43497,J00121:27:H3GGKBBXX:5:2128:31619:4514,J00121:27:H3GGKBBXX:5:2126:2321:16243,J00121:27:H3GGKBBXX:5:2218:2341:47401,J00121:27:H3GGKBBXX:5:1113:22455:18142,J00121:27:H3GGKBBXX:5:1108:13068:14502,J00121:27:H3GGKBBXX:5:2207:9496:27057,J00121:27:H3GGKBBXX:5:1111:16965:24419,J00121:27:H3GGKBBXX:5:1113:22516:18107,J00121:27:H3GGKBBXX:5:1207:7385:46680,J00121:27:H3GGKBBXX:5:1111:17036:24401,J00121:27:H3GGKBBXX:5:1214:4269:24753,J00121:27:H3GGKBBXX:5:2220:11322:2439,J00121:27:H3GGKBBXX:5:1204:28016:42864,J00121:27:H3GGKBBXX:5:1209:17756:32261,J00121:27:H3GGKBBXX:5:1102:23845:19355,J00121:27:H3GGKBBXX:5:1123:28351:20867,J00121:27:H3GGKBBXX:5:2228:3285:14467,J00121:27:H3GGKBBXX:5:1105:11140:24771;sequence=TACAATTGTATTTATTCATATTTAATTCAAGTTTAATATTAATTAAATACTATTG;start=357530;subtype=IES;support_ref=16;support_variant=26;type=IES;
scaffold51_56_with_IES	MILORD	internal_eliminated_sequence	359308	361545	.	.	.	ID=MILORD.56.359308.361545;Name=MILORD.56.359308.361545;bounded_by_ta=TRUE;common_boundary=LEFT;end=361545;ies_id=IESPGM.PTET51.1.56.340748;ies_left_dist=0;ies_min_dist=0;ies_right_dist=-2210;junction_seq=ccttcttgaattaagTAaatcataatattgat;read_names=J00121:27:H3GGKBBXX:5:2206:27600:15311;sequence=TATTCTTACAACAATTCCTCTCTTATTATACACTCACTATATTGTTTCAGCAATTCAATAATCCTCTCTATCTCTAAACTATTATCTTCACTTTGCATAGTTGTCAAAAGTCTGTACTGATTCTAATCACGTATGGTAATTTAACTAATACAATTACTATACCATCCACTGATGTTTGAGTGCTTATAAGCATGTTATTCTCTTATTTGGATTAGGTTCCAATAATTTAGTATAGTCAAAACCTTAGTCTATATTGATTATAATTAGATCCTAGCACTCAGCAGAAATGTTTAATCTGAAGTTGAGATTAGGTTTATTTATTTATTGTTCCAATTAATGAATATTCTATCCACTAAATGGTGGCTCTCCGAATAGCAGTACATACATAATGCAACCTAAAGACCATTCATCACATGTTTCTGAGTACACTCCCTTTAACACTTCTGGAGCCACGTAAATTGGAGTTCCAACTTTGGTTTAATGTCTGCACTTGGATCTCTATTGTTATGGCTTTTTTATAACTTGTTCGCGCTTACTCAATCCAAAGTCAATAATTCTTATATCAAAATCTCCATCAGCATTTGCCAGCATCAAATTCTCAGGCTTTAAGTCTCTGTGAATTATTCCTCTCTCGTGGAGATACCCCACAGCAGAAAACAATTACCTCATGATTATTTATAATTCCTATACTATTTTCCAACTATACGTCATTCTTTCAGTCTAGGCTCCATGTTTTATGATCTATTACAAAAGTTCTCCACCCCTACAGTATTGTCGATTAACATTGCTATTAATTCCTTTAAATTATTCGTTCAATACTCCATCACAAAGTAAAAGTGATTTAAATCTTCATATTCCTCAAACACTCGAATTATGTTTGGATGATCAAGTCTTGATAAGATCTCCAACTCCCTTTGAATCTACTCAAAACCTATCCTCTGTTTATCTATGCATTTTATCGCATAGCACTTTCCCTTGAACCCACTATTCTCCTAATCGATCTTATAACCAATTTAAACTGTTGCAAAATTGCCACGACCGATGACTTATCCCATTTTGTAAAAATGACGAATGTCTTGCTAACTGAATTACCTAATTTCGGAATTCTTTTAGACCCTCTGACGAACATTCGAACTACACAAACCCATTTATTTGTATTAAAAATATAATATAGTTAAATCCAACACCCTAATTTAACTATAAAAAGTTTATTCTCCACTTTGGAAAATGAAATCATATTGAAATTTATATCTATGATTTGATACATGGCATCGAAACTAATATTTCCATAAAATTGGTATTTATGCCAGACTCAGGCATTCAACCAATTTATACATTTAAATATGAATTCTTTTGACTGCAAATTAAATCTCCTATATTATTTAATATTTATAAACATAATATAATTAAATTACTTAGCTAAATCAAATATATTTTCTGAAATCTATTTTAAGAAACCTAAAAGTTTTCAAATCTTGTTCCAGTTTTGTTTAGTCAATATTAACTTCTAATTTTAATACAAAATAAATTTAAATATAATTAATCACAATATCCTTACTTTGATCAATAACTTGTAATATATTATGAATGTCTTAAGGGAAGAAATCTAAAATTGATCTTGATAATATTATATACTTTGATTGAATGCATTCAAAAGGATTGTGAAGATATTAAATAGATAATATGTATTAGGTTTTATTAGGTTTTTCCAAATTATCTATATAAATTCTAACTAACTCTAAAATCTCATAGTTAGAGAGAACTTATTAGCGCTGGATAATGATTTTTGAAATTGCAGTTACTAATATAATATACACTATTCACTATATATTAAGTGAAAATTATAACATAATTAATTTCAGTACATATAATATCATTTCTTAATTGATTCAAAAAAATCATCAGGATTATAAATCAAATAATTTTTCTATTAGGTATTTACACATAACTCAAAGTGCATTAAATGTAGTTTTTATTCTAATCCTTAATATAATTAAAAAATTCTTAAAAAAAGTTAGATTAATTTAAATATTATTTGTTGCTGAGGTAATCAAAATGAAAAGATTTTAATAATTATATTCAAATATTAGATTTTTCATATTTTGATAGTCGTTGTATAAATAAAATTCTTCTATTTAACATATATTTATGATTAATTTATATAAGTACAGAATTGAATCAAATAATTTTAAATCATCCTAAAATGAAAAGCATTCTAATCCTTATTTAACCTTTCTG;start=359308;subtype=PARTIAL_EXTERNAL;support_ref=7;support_variant=1;type=ALTERNATIVE;
scaffold51_56_with_IES	MILORD	internal_eliminated_sequence	359308	359335	.	.	.	ID=MILORD.56.359308.359335;Name=MILORD.56.359308.359335;bounded_by_ta=TRUE;common_boundary=Both;end=359335;ies_id=IESPGM.PTET51.1.56.340748;ies_left_dist=0;ies_min_dist=0;ies_right_dist=0;junction_seq=ccttcttgaattaagTAcactcactatattgt;read_names=J00121:27:H3GGKBBXX:5:2107:26758:18915,J00121:27:H3GGKBBXX:5:1214:14174:2738,J00121:27:H3GGKBBXX:5:2120:19116:11126,J00121:27:H3GGKBBXX:5:2221:14732:3741;sequence=TATTCTTACAACAATTCCTCTCTTATTA;start=359308;subtype=IES;support_ref=14;support_variant=4;type=IES;
scaffold51_56_with_IES	MILORD	internal_eliminated_sequence	359439	359466	.	.	.	ID=MILORD.56.359439.359466;Name=MILORD.56.359439.359466;bounded_by_ta=TRUE;common_boundary=Both;end=359466;ies_id=IESPGM.PTET51.1.56.340851;ies_left_dist=0;ies_min_dist=0;ies_right_dist=0;junction_seq=ctgattctaatcacgTAccatccactgatgtt;read_names=J00121:27:H3GGKBBXX:5:1128:2544:41598,J00121:27:H3GGKBBXX:5:2212:18517:18634,J00121:27:H3GGKBBXX:5:2108:14306:41053,J00121:27:H3GGKBBXX:5:2109:21968:27285,J00121:27:H3GGKBBXX:5:2205:9110:21887,J00121:27:H3GGKBBXX:5:2220:4107:24120,J00121:27:H3GGKBBXX:5:1226:28635:45168,J00121:27:H3GGKBBXX:5:2228:26474:24366,J00121:27:H3GGKBBXX:5:2203:22688:20937,J00121:27:H3GGKBBXX:5:2109:30766:5745,J00121:27:H3GGKBBXX:5:2226:20618:26529,J00121:27:H3GGKBBXX:5:2216:7050:9561,J00121:27:H3GGKBBXX:5:2106:25723:24120;sequence=TATGGTAATTTAACTAATACAATTACTA;start=359439;subtype=IES;support_ref=0;support_variant=13;type=IES;
scaffold51_56_with_IES	MILORD	internal_eliminated_sequence	359538	359567	.	.	.	ID=MILORD.56.359538.359567;Name=MILORD.56.359538.359567;bounded_by_ta=TRUE;common_boundary=Both;end=359567;ies_id=IESPGM.PTET51.1.56.340922;ies_left_dist=0;ies_min_dist=0;ies_right_dist=0;junction_seq=gttccaataatttagTAattagatcctagcac;read_names=J00121:27:H3GGKBBXX:5:1117:3589:29905,J00121:27:H3GGKBBXX:5:2125:5071:32086,J00121:27:H3GGKBBXX:5:1120:4046:12902,J00121:27:H3GGKBBXX:5:2217:2453:20515,J00121:27:H3GGKBBXX:5:1109:25022:33316,J00121:27:H3GGKBBXX:5:1224:25753:3916,J00121:27:H3GGKBBXX:5:2121:14894:6097,J00121:27:H3GGKBBXX:5:1123:17147:35286,J00121:27:H3GGKBBXX:5:2106:30340:19460,J00121:27:H3GGKBBXX:5:2210:11201:38029,J00121:27:H3GGKBBXX:5:1213:17766:43533,J00121:27:H3GGKBBXX:5:2109:29965:45713,J00121:27:H3GGKBBXX:5:1123:8166:14590,J00121:27:H3GGKBBXX:5:2205:8917:15188;sequence=TATAGTCAAAACCTTAGTCTATATTGATTA;start=359538;subtype=IES;support_ref=0;support_variant=14;type=IES;
scaffold51_56_with_IES	MILORD	internal_eliminated_sequence	359984	360010	.	.	.	ID=MILORD.56.359984.360010;Name=MILORD.56.359984.360010;bounded_by_ta=TRUE;common_boundary=Both;end=360010;ies_id=IESPGM.PTET51.1.56.341338;ies_left_dist=0;ies_min_dist=0;ies_right_dist=0;junction_seq=tacctcatgattattTAcgtcattctttcagt;read_names=J00121:27:H3GGKBBXX:5:2114:23865:26424,J00121:27:H3GGKBBXX:5:1228:17117:4391,J00121:27:H3GGKBBXX:5:2126:3417:7345,J00121:27:H3GGKBBXX:5:1204:11272:35409,J00121:27:H3GGKBBXX:5:2110:21785:44939,J00121:27:H3GGKBBXX:5:1103:14286:33949,J00121:27:H3GGKBBXX:5:2221:22861:2246;sequence=TATAATTCCTATACTATTTTCCAACTA;start=359984;subtype=IES;support_ref=4;support_variant=7;type=IES;
scaffold51_56_with_IES	MILORD	internal_eliminated_sequence	360077	360123	.	.	.	ID=MILORD.56.360077.360123;Name=MILORD.56.360077.360123;bounded_by_ta=TRUE;common_boundary=Both;end=360123;ies_id=IESPGM.PTET51.1.56.341404;ies_left_dist=0;ies_min_dist=0;ies_right_dist=0;junction_seq=tctccacccctacagTActccatcacaaagta;read_names=J00121:27:H3GGKBBXX:5:1225:18162:24841,J00121:27:H3GGKBBXX:5:2224:22221:26072,J00121:27:H3GGKBBXX:5:2225:10033:18282,J00121:27:H3GGKBBXX:5:2218:31974:5024,J00121:27:H3GGKBBXX:5:2216:26423:38662;sequence=TATTGTCGATTAACATTGCTATTAATTCCTTTAAATTATTCGTTCAA;start=360077;subtype=IES;support_ref=6;support_variant=5;type=IES;
scaffold51_56_with_IES	MILORD	internal_eliminated_sequence	360477	360507	.	.	.	ID=MILORD.56.360477.360507;Name=MILORD.56.360477.360507;bounded_by_ta=TRUE;common_boundary=Both;end=360507;ies_id=IESPGM.PTET51.1.56.341757;ies_left_dist=0;ies_min_dist=0;ies_right_dist=0;junction_seq=gtattaaaaatataaTAaaaagtttattctcc;read_names=J00121:27:H3GGKBBXX:5:1205:23805:25439,J00121:27:H3GGKBBXX:5:2208:19390:29958,J00121:27:H3GGKBBXX:5:2115:21876:33246,J00121:27:H3GGKBBXX:5:1204:20101:20885,J00121:27:H3GGKBBXX:5:1218:23094:30890,J00121:27:H3GGKBBXX:5:1126:28036:16524,J00121:27:H3GGKBBXX:5:1102:16610:38820,J00121:27:H3GGKBBXX:5:2211:26047:27602,J00121:27:H3GGKBBXX:5:2204:12154:22485,J00121:27:H3GGKBBXX:5:1221:11231:40367,J00121:27:H3GGKBBXX:5:1110:12144:28235,J00121:27:H3GGKBBXX:5:1214:17777:8981,J00121:27:H3GGKBBXX:5:2108:12814:8998,J00121:27:H3GGKBBXX:5:2112:23460:30468,J00121:27:H3GGKBBXX:5:1221:11403:40983,J00121:27:H3GGKBBXX:5:1111:28716:5253,J00121:27:H3GGKBBXX:5:2201:24008:38064,J00121:27:H3GGKBBXX:5:1115:9211:21641,J00121:27:H3GGKBBXX:5:2118:17827:28305,J00121:27:H3GGKBBXX:5:1120:16853:8400,J00121:27:H3GGKBBXX:5:1119:27712:38468,J00121:27:H3GGKBBXX:5:2208:5406:13359,J00121:27:H3GGKBBXX:5:1213:7304:38908,J00121:27:H3GGKBBXX:5:1122:6421:16348,J00121:27:H3GGKBBXX:5:1205:25753:29413,J00121:27:H3GGKBBXX:5:1101:6999:10563,J00121:27:H3GGKBBXX:5:1123:23064:34459,J00121:27:H3GGKBBXX:5:2225:6563:11003,J00121:27:H3GGKBBXX:5:1224:5416:38592,J00121:27:H3GGKBBXX:5:1211:14275:15434,J00121:27:H3GGKBBXX:5:2111:26301:5851,J00121:27:H3GGKBBXX:5:2103:4066:15996;sequence=TATAGTTAAATCCAACACCCTAATTTAACTA;start=360477;subtype=IES;support_ref=3;support_variant=32;type=IES;
scaffold51_56_with_IES	MILORD	internal_eliminated_sequence	361247	361545	.	.	.	ID=MILORD.56.361247.361545;Name=MILORD.56.361247.361545;bounded_by_ta=TRUE;common_boundary=None;end=361545;ies_id=IESPGM.PTET51.1.56.341757;ies_left_dist=-770;ies_min_dist=770;ies_right_dist=-1038;junction_seq=tttctattaggtattTAaatcataatattgat;read_names=J00121:27:H3GGKBBXX:5:1215:17158:1367,J00121:27:H3GGKBBXX:5:1215:17127:1455;sequence=TACACATAACTCAAAGTGCATTAAATGTAGTTTTTATTCTAATCCTTAATATAATTAAAAAATTCTTAAAAAAAGTTAGATTAATTTAAATATTATTTGTTGCTGAGGTAATCAAAATGAAAAGATTTTAATAATTATATTCAAATATTAGATTTTTCATATTTTGATAGTCGTTGTATAAATAAAATTCTTCTATTTAACATATATTTATGATTAATTTATATAAGTACAGAATTGAATCAAATAATTTTAAATCATCCTAAAATGAAAAGCATTCTAATCCTTATTTAACCTTTCTG;start=361247;subtype=MAC;support_ref=97;support_variant=2;type=CRYPTIC;
scaffold51_56_with_IES	MILORD	internal_eliminated_sequence	362993	363577	.	.	.	ID=MILORD.56.362993.363577;Name=MILORD.56.362993.363577;bounded_by_ta=TRUE;common_boundary=None;end=363577;ies_id=IESPGM.PTET51.1.56.345950;ies_left_dist=1708;ies_min_dist=1166;ies_right_dist=1166;junction_seq=tttcttactaattaaTAtataaattttctata;read_names=J00121:27:H3GGKBBXX:5:2225:9394:39295;sequence=TATATTTTTGTTTTATTACTATTTATATTTATATTATAAATATTATTCTTATAATTATAATAGTAATCATTATTATTATTTAATTTAACACGATATAATATCATTATGATATGCCTAACGGTTGTTATAATAAAGATATTTTTACTTTTTCTTTTCTCTCTTATCAGACCTTAGATGCCTGAAACAATTCTTCCTAACGCTTCATAAAGGATATCTTTTTATTGATTGCAAGCCTTAAAATTATAGTAACATTTCAGAAGTATCAAAATTTGAATACCTAAATATTAAATGAAATCACTTGAAAATTATTTGCCATTTTTTTATATAAGTAATTATTAGATTTTTTTATTGAATTTCTTATAGGTTTTCAAAAGAAGCGATTTTCAATTTATTTTTTAACTGAATCAGTTTTCTGGATAATTTATTCAATCTTGGGGTGCCATAGTTTTTAGGATAGAATTTCTTAAATACCTTGGAAAATCATATAGGTTTTAAAATTAGATTTGCAGATTTAATTAAATTTATTGAAACCTTTTTAAATCTTTTTGTATAATTAGATGCAAAACATTAATAGATACGAAAGAA;start=362993;subtype=MAC;support_ref=70;support_variant=1;type=CRYPTIC;
scaffold51_56_with_IES	MILORD	internal_eliminated_sequence	363016	365292	.	.	.	ID=MILORD.56.363016.365292;Name=MILORD.56.363016.365292;bounded_by_ta=TRUE;common_boundary=None;end=365292;ies_id=IESPGM.PTET51.1.56.345950;ies_left_dist=1685;ies_min_dist=549;ies_right_dist=-549;junction_seq=tgttttattactattTAtattgttaaatattg;read_names=J00121:27:H3GGKBBXX:5:2107:19816:20990;sequence=TATATTTATATTATAAATATTATTCTTATAATTATAATAGTAATCATTATTATTATTTAATTTAACACGATATAATATCATTATGATATGCCTAACGGTTGTTATAATAAAGATATTTTTACTTTTTCTTTTCTCTCTTATCAGACCTTAGATGCCTGAAACAATTCTTCCTAACGCTTCATAAAGGATATCTTTTTATTGATTGCAAGCCTTAAAATTATAGTAACATTTCAGAAGTATCAAAATTTGAATACCTAAATATTAAATGAAATCACTTGAAAATTATTTGCCATTTTTTTATATAAGTAATTATTAGATTTTTTTATTGAATTTCTTATAGGTTTTCAAAAGAAGCGATTTTCAATTTATTTTTTAACTGAATCAGTTTTCTGGATAATTTATTCAATCTTGGGGTGCCATAGTTTTTAGGATAGAATTTCTTAAATACCTTGGAAAATCATATAGGTTTTAAAATTAGATTTGCAGATTTAATTAAATTTATTGAAACCTTTTTAAATCTTTTTGTATAATTAGATGCAAAACATTAATAGATACGAAAGAATATATAAATTTTCTATAATTATATATAATTTATATAAGTGATTGTGATTTATTTTATAAATCATTACCCCAATTAATCTCCTTTTTTATCTTTTAGCATCTTCTCCAATTATAGTTCCAGGGGCTTCTTATCAAATCTGTATTCGCTTTGCTTATAACGGCTTTTTCTAATATATCATAAAAATTTATTCCATGATATTCAGACAAATGCTAAACTCCACATTTTCTATTGATATGAATTCTAAAAAATTTGTTTTCGATTAAATAGCATTGACTTCTCGAAAGTTTTCCCTTTAGATAATATAGATTTAAAATTTTAACTGCTTAAATTTGAATTCTTCATTATTTTAGGAAAAATTGATATCTTAACTTTTTAGTAATGTAAACGAAGGACTCAATATTGCGATAGGTCTAAATTGCTATTTATTAGGTTTATTTTGAAAGATTTATTAAAAGGAATTCTACAAAAAATTGGTTTGTTTTGCTGCTTGATCACTTCAGATATTTTTTGAATGAGGAAATATTTTTGTAATTGTTATTGAAAGTGTCTGCGATGCTACCATTGGAATTACTTTATTTACTCACATTTTTGTTATAATTCCTTAATTTCAACTTTGAAAGTAGAGGATGTATAAGGAATTATAGGGGGTATAGGTTTAGTTTTGACATAAGATTCAGTCTAGTTATATAATTATTATTATTATTTGCTTTTAAGGAACTAGATTTAAAAAAAAATCAATAATCATTTGCTATCACAAAAATTATAATATTTCAAGGTTCTTAAGTTTAGTCTTTATTTCTTTCTTTTTCTTCTTATTATGGATATCTCATTCTAGAAATTGTAATAATAAGTCTTATTCGATAAATAGGTGCTATTCTAGTATATGTTTGCAGGTTGCTCTTCTTTAGTGTTGATCATATGTTTTGCTACTACGCATAAATAATTATCTAATTCATCAGGTATTCTTGTATTAACTTTCTTATTCATTATTAATTCTAAAAACTGTTAAGAGAACTATTAGGAATACTTAATAGTTGTTTTAATAACATTCCTTTCATTAAATTCAATTTCAATTTTAGGATATCTAATTTTTCACACTAATTGCCTATTTATAATATAATCTTATAGCCTTTTTGGAAATCTTAATTCAAGAAATTTGCCAAGTGTACCAGCAGTTCTAGAAACCAATAATTTGTTAATCTATTAACTGCCAAAGGTATTGATTTCAGGATAGATAATGGTTTAAAATAAAGTGAAATTTATTTTGGACTATTAAAATCGCCACATATCCTACAAACAAATTATATGAGGGAAGTATTTTTTAATTATTTATAAAGTACTTGGCTTTACAAAGCTTATATTCCATAAACTTAATCTTATTTCATCATACCTAGTTGTGTTGGGGTAACTAATATAAAATCTTTATCTTAAATTTGAGTTACCAGTTTTCATCGAGATTTATCATTTGAGTTATTCACTAATTATCGTAAAAATCCTATATTGGTTTAATTAACATTTATTTATTTAAAGTATTAGGTTATGTTCTTAAAGTTTATTACATTCATTACCTATTTTCGTTCAGGTTTTTTAGGTTAACTTATTGTAAAATTAGTCTCTGGGGTTTTATATTTTTATATTTGCTATTTATTGGTTTTGTGGCTATAGACCAATAACAACTTTAAATTGAGGGTATTTTTAATATTTTTATTAATTTA;start=363016;subtype=EXTERNAL;support_ref=74;support_variant=1;type=ALTERNATIVE;
scaffold51_56_with_IES	MILORD	internal_eliminated_sequence	363022	365290	.	.	.	ID=MILORD.56.363022.365290;Name=MILORD.56.363022.365290;bounded_by_ta=TRUE;common_boundary=None;end=365290;ies_id=IESPGM.PTET51.1.56.345950;ies_left_dist=1679;ies_min_dist=547;ies_right_dist=-547;junction_seq=attactatttatattTAtatattgttaaatat;read_names=J00121:27:H3GGKBBXX:5:1126:12773:10018;sequence=TATATTATAAATATTATTCTTATAATTATAATAGTAATCATTATTATTATTTAATTTAACACGATATAATATCATTATGATATGCCTAACGGTTGTTATAATAAAGATATTTTTACTTTTTCTTTTCTCTCTTATCAGACCTTAGATGCCTGAAACAATTCTTCCTAACGCTTCATAAAGGATATCTTTTTATTGATTGCAAGCCTTAAAATTATAGTAACATTTCAGAAGTATCAAAATTTGAATACCTAAATATTAAATGAAATCACTTGAAAATTATTTGCCATTTTTTTATATAAGTAATTATTAGATTTTTTTATTGAATTTCTTATAGGTTTTCAAAAGAAGCGATTTTCAATTTATTTTTTAACTGAATCAGTTTTCTGGATAATTTATTCAATCTTGGGGTGCCATAGTTTTTAGGATAGAATTTCTTAAATACCTTGGAAAATCATATAGGTTTTAAAATTAGATTTGCAGATTTAATTAAATTTATTGAAACCTTTTTAAATCTTTTTGTATAATTAGATGCAAAACATTAATAGATACGAAAGAATATATAAATTTTCTATAATTATATATAATTTATATAAGTGATTGTGATTTATTTTATAAATCATTACCCCAATTAATCTCCTTTTTTATCTTTTAGCATCTTCTCCAATTATAGTTCCAGGGGCTTCTTATCAAATCTGTATTCGCTTTGCTTATAACGGCTTTTTCTAATATATCATAAAAATTTATTCCATGATATTCAGACAAATGCTAAACTCCACATTTTCTATTGATATGAATTCTAAAAAATTTGTTTTCGATTAAATAGCATTGACTTCTCGAAAGTTTTCCCTTTAGATAATATAGATTTAAAATTTTAACTGCTTAAATTTGAATTCTTCATTATTTTAGGAAAAATTGATATCTTAACTTTTTAGTAATGTAAACGAAGGACTCAATATTGCGATAGGTCTAAATTGCTATTTATTAGGTTTATTTTGAAAGATTTATTAAAAGGAATTCTACAAAAAATTGGTTTGTTTTGCTGCTTGATCACTTCAGATATTTTTTGAATGAGGAAATATTTTTGTAATTGTTATTGAAAGTGTCTGCGATGCTACCATTGGAATTACTTTATTTACTCACATTTTTGTTATAATTCCTTAATTTCAACTTTGAAAGTAGAGGATGTATAAGGAATTATAGGGGGTATAGGTTTAGTTTTGACATAAGATTCAGTCTAGTTATATAATTATTATTATTATTTGCTTTTAAGGAACTAGATTTAAAAAAAAATCAATAATCATTTGCTATCACAAAAATTATAATATTTCAAGGTTCTTAAGTTTAGTCTTTATTTCTTTCTTTTTCTTCTTATTATGGATATCTCATTCTAGAAATTGTAATAATAAGTCTTATTCGATAAATAGGTGCTATTCTAGTATATGTTTGCAGGTTGCTCTTCTTTAGTGTTGATCATATGTTTTGCTACTACGCATAAATAATTATCTAATTCATCAGGTATTCTTGTATTAACTTTCTTATTCATTATTAATTCTAAAAACTGTTAAGAGAACTATTAGGAATACTTAATAGTTGTTTTAATAACATTCCTTTCATTAAATTCAATTTCAATTTTAGGATATCTAATTTTTCACACTAATTGCCTATTTATAATATAATCTTATAGCCTTTTTGGAAATCTTAATTCAAGAAATTTGCCAAGTGTACCAGCAGTTCTAGAAACCAATAATTTGTTAATCTATTAACTGCCAAAGGTATTGATTTCAGGATAGATAATGGTTTAAAATAAAGTGAAATTTATTTTGGACTATTAAAATCGCCACATATCCTACAAACAAATTATATGAGGGAAGTATTTTTTAATTATTTATAAAGTACTTGGCTTTACAAAGCTTATATTCCATAAACTTAATCTTATTTCATCATACCTAGTTGTGTTGGGGTAACTAATATAAAATCTTTATCTTAAATTTGAGTTACCAGTTTTCATCGAGATTTATCATTTGAGTTATTCACTAATTATCGTAAAAATCCTATATTGGTTTAATTAACATTTATTTATTTAAAGTATTAGGTTATGTTCTTAAAGTTTATTACATTCATTACCTATTTTCGTTCAGGTTTTTTAGGTTAACTTATTGTAAAATTAGTCTCTGGGGTTTTATATTTTTATATTTGCTATTTATTGGTTTTGTGGCTATAGACCAATAACAACTTTAAATTGAGGGTATTTTTAATATTTTTATTAATT;start=363022;subtype=EXTERNAL;support_ref=76;support_variant=1;type=ALTERNATIVE;
scaffold51_56_with_IES	MILORD	internal_eliminated_sequence	363024	365304	.	.	.	ID=MILORD.56.363024.365304;Name=MILORD.56.363024.365304;bounded_by_ta=TRUE;common_boundary=None;end=365304;ies_id=IESPGM.PTET51.1.56.345950;ies_left_dist=1677;ies_min_dist=561;ies_right_dist=-561;junction_seq=tactatttatatttaTAttgttattaaatttc;read_names=J00121:27:H3GGKBBXX:5:2211:10358:35479;sequence=TATTATAAATATTATTCTTATAATTATAATAGTAATCATTATTATTATTTAATTTAACACGATATAATATCATTATGATATGCCTAACGGTTGTTATAATAAAGATATTTTTACTTTTTCTTTTCTCTCTTATCAGACCTTAGATGCCTGAAACAATTCTTCCTAACGCTTCATAAAGGATATCTTTTTATTGATTGCAAGCCTTAAAATTATAGTAACATTTCAGAAGTATCAAAATTTGAATACCTAAATATTAAATGAAATCACTTGAAAATTATTTGCCATTTTTTTATATAAGTAATTATTAGATTTTTTTATTGAATTTCTTATAGGTTTTCAAAAGAAGCGATTTTCAATTTATTTTTTAACTGAATCAGTTTTCTGGATAATTTATTCAATCTTGGGGTGCCATAGTTTTTAGGATAGAATTTCTTAAATACCTTGGAAAATCATATAGGTTTTAAAATTAGATTTGCAGATTTAATTAAATTTATTGAAACCTTTTTAAATCTTTTTGTATAATTAGATGCAAAACATTAATAGATACGAAAGAATATATAAATTTTCTATAATTATATATAATTTATATAAGTGATTGTGATTTATTTTATAAATCATTACCCCAATTAATCTCCTTTTTTATCTTTTAGCATCTTCTCCAATTATAGTTCCAGGGGCTTCTTATCAAATCTGTATTCGCTTTGCTTATAACGGCTTTTTCTAATATATCATAAAAATTTATTCCATGATATTCAGACAAATGCTAAACTCCACATTTTCTATTGATATGAATTCTAAAAAATTTGTTTTCGATTAAATAGCATTGACTTCTCGAAAGTTTTCCCTTTAGATAATATAGATTTAAAATTTTAACTGCTTAAATTTGAATTCTTCATTATTTTAGGAAAAATTGATATCTTAACTTTTTAGTAATGTAAACGAAGGACTCAATATTGCGATAGGTCTAAATTGCTATTTATTAGGTTTATTTTGAAAGATTTATTAAAAGGAATTCTACAAAAAATTGGTTTGTTTTGCTGCTTGATCACTTCAGATATTTTTTGAATGAGGAAATATTTTTGTAATTGTTATTGAAAGTGTCTGCGATGCTACCATTGGAATTACTTTATTTACTCACATTTTTGTTATAATTCCTTAATTTCAACTTTGAAAGTAGAGGATGTATAAGGAATTATAGGGGGTATAGGTTTAGTTTTGACATAAGATTCAGTCTAGTTATATAATTATTATTATTATTTGCTTTTAAGGAACTAGATTTAAAAAAAAATCAATAATCATTTGCTATCACAAAAATTATAATATTTCAAGGTTCTTAAGTTTAGTCTTTATTTCTTTCTTTTTCTTCTTATTATGGATATCTCATTCTAGAAATTGTAATAATAAGTCTTATTCGATAAATAGGTGCTATTCTAGTATATGTTTGCAGGTTGCTCTTCTTTAGTGTTGATCATATGTTTTGCTACTACGCATAAATAATTATCTAATTCATCAGGTATTCTTGTATTAACTTTCTTATTCATTATTAATTCTAAAAACTGTTAAGAGAACTATTAGGAATACTTAATAGTTGTTTTAATAACATTCCTTTCATTAAATTCAATTTCAATTTTAGGATATCTAATTTTTCACACTAATTGCCTATTTATAATATAATCTTATAGCCTTTTTGGAAATCTTAATTCAAGAAATTTGCCAAGTGTACCAGCAGTTCTAGAAACCAATAATTTGTTAATCTATTAACTGCCAAAGGTATTGATTTCAGGATAGATAATGGTTTAAAATAAAGTGAAATTTATTTTGGACTATTAAAATCGCCACATATCCTACAAACAAATTATATGAGGGAAGTATTTTTTAATTATTTATAAAGTACTTGGCTTTACAAAGCTTATATTCCATAAACTTAATCTTATTTCATCATACCTAGTTGTGTTGGGGTAACTAATATAAAATCTTTATCTTAAATTTGAGTTACCAGTTTTCATCGAGATTTATCATTTGAGTTATTCACTAATTATCGTAAAAATCCTATATTGGTTTAATTAACATTTATTTATTTAAAGTATTAGGTTATGTTCTTAAAGTTTATTACATTCATTACCTATTTTCGTTCAGGTTTTTTAGGTTAACTTATTGTAAAATTAGTCTCTGGGGTTTTATATTTTTATATTTGCTATTTATTGGTTTTGTGGCTATAGACCAATAACAACTTTAAATTGAGGGTATTTTTAATATTTTTATTAATTTATATATTGTTAAA;start=363024;subtype=EXTERNAL;support_ref=77;support_variant=1;type=ALTERNATIVE;
scaffold51_56_with_IES	MILORD	internal_eliminated_sequence	363024	364743	.	.	.	ID=MILORD.56.363024.364743;Name=MILORD.56.363024.364743;bounded_by_ta=TRUE;common_boundary=RIGHT;end=364743;ies_id=IESPGM.PTET51.1.56.345950;ies_left_dist=1677;ies_min_dist=0;ies_right_dist=0;junction_seq=tactatttatatttaTAccagcagttctagaa;read_names=J00121:27:H3GGKBBXX:5:1104:13951:7486,J00121:27:H3GGKBBXX:5:1104:14083:7433;sequence=TATTATAAATATTATTCTTATAATTATAATAGTAATCATTATTATTATTTAATTTAACACGATATAATATCATTATGATATGCCTAACGGTTGTTATAATAAAGATATTTTTACTTTTTCTTTTCTCTCTTATCAGACCTTAGATGCCTGAAACAATTCTTCCTAACGCTTCATAAAGGATATCTTTTTATTGATTGCAAGCCTTAAAATTATAGTAACATTTCAGAAGTATCAAAATTTGAATACCTAAATATTAAATGAAATCACTTGAAAATTATTTGCCATTTTTTTATATAAGTAATTATTAGATTTTTTTATTGAATTTCTTATAGGTTTTCAAAAGAAGCGATTTTCAATTTATTTTTTAACTGAATCAGTTTTCTGGATAATTTATTCAATCTTGGGGTGCCATAGTTTTTAGGATAGAATTTCTTAAATACCTTGGAAAATCATATAGGTTTTAAAATTAGATTTGCAGATTTAATTAAATTTATTGAAACCTTTTTAAATCTTTTTGTATAATTAGATGCAAAACATTAATAGATACGAAAGAATATATAAATTTTCTATAATTATATATAATTTATATAAGTGATTGTGATTTATTTTATAAATCATTACCCCAATTAATCTCCTTTTTTATCTTTTAGCATCTTCTCCAATTATAGTTCCAGGGGCTTCTTATCAAATCTGTATTCGCTTTGCTTATAACGGCTTTTTCTAATATATCATAAAAATTTATTCCATGATATTCAGACAAATGCTAAACTCCACATTTTCTATTGATATGAATTCTAAAAAATTTGTTTTCGATTAAATAGCATTGACTTCTCGAAAGTTTTCCCTTTAGATAATATAGATTTAAAATTTTAACTGCTTAAATTTGAATTCTTCATTATTTTAGGAAAAATTGATATCTTAACTTTTTAGTAATGTAAACGAAGGACTCAATATTGCGATAGGTCTAAATTGCTATTTATTAGGTTTATTTTGAAAGATTTATTAAAAGGAATTCTACAAAAAATTGGTTTGTTTTGCTGCTTGATCACTTCAGATATTTTTTGAATGAGGAAATATTTTTGTAATTGTTATTGAAAGTGTCTGCGATGCTACCATTGGAATTACTTTATTTACTCACATTTTTGTTATAATTCCTTAATTTCAACTTTGAAAGTAGAGGATGTATAAGGAATTATAGGGGGTATAGGTTTAGTTTTGACATAAGATTCAGTCTAGTTATATAATTATTATTATTATTTGCTTTTAAGGAACTAGATTTAAAAAAAAATCAATAATCATTTGCTATCACAAAAATTATAATATTTCAAGGTTCTTAAGTTTAGTCTTTATTTCTTTCTTTTTCTTCTTATTATGGATATCTCATTCTAGAAATTGTAATAATAAGTCTTATTCGATAAATAGGTGCTATTCTAGTATATGTTTGCAGGTTGCTCTTCTTTAGTGTTGATCATATGTTTTGCTACTACGCATAAATAATTATCTAATTCATCAGGTATTCTTGTATTAACTTTCTTATTCATTATTAATTCTAAAAACTGTTAAGAGAACTATTAGGAATACTTAATAGTTGTTTTAATAACATTCCTTTCATTAAATTCAATTTCAATTTTAGGATATCTAATTTTTCACACTAATTGCCTATTTATAATATAATCTTATAGCCTTTTTGGAAATCTTAATTCAAGAAATTTGCCAAGTG;start=363024;subtype=PARTIAL_EXTERNAL;support_ref=77;support_variant=2;type=ALTERNATIVE;
scaffold51_56_with_IES	MILORD	internal_eliminated_sequence	363597	365304	.	.	.	ID=MILORD.56.363597.365304;Name=MILORD.56.363597.365304;bounded_by_ta=TRUE;common_boundary=None;end=365304;ies_id=IESPGM.PTET51.1.56.345950;ies_left_dist=1104;ies_min_dist=561;ies_right_dist=-561;junction_seq=taaattttctataatTAttgttattaaatttc;read_names=J00121:27:H3GGKBBXX:5:1101:25784:24683;sequence=TATATATAATTTATATAAGTGATTGTGATTTATTTTATAAATCATTACCCCAATTAATCTCCTTTTTTATCTTTTAGCATCTTCTCCAATTATAGTTCCAGGGGCTTCTTATCAAATCTGTATTCGCTTTGCTTATAACGGCTTTTTCTAATATATCATAAAAATTTATTCCATGATATTCAGACAAATGCTAAACTCCACATTTTCTATTGATATGAATTCTAAAAAATTTGTTTTCGATTAAATAGCATTGACTTCTCGAAAGTTTTCCCTTTAGATAATATAGATTTAAAATTTTAACTGCTTAAATTTGAATTCTTCATTATTTTAGGAAAAATTGATATCTTAACTTTTTAGTAATGTAAACGAAGGACTCAATATTGCGATAGGTCTAAATTGCTATTTATTAGGTTTATTTTGAAAGATTTATTAAAAGGAATTCTACAAAAAATTGGTTTGTTTTGCTGCTTGATCACTTCAGATATTTTTTGAATGAGGAAATATTTTTGTAATTGTTATTGAAAGTGTCTGCGATGCTACCATTGGAATTACTTTATTTACTCACATTTTTGTTATAATTCCTTAATTTCAACTTTGAAAGTAGAGGATGTATAAGGAATTATAGGGGGTATAGGTTTAGTTTTGACATAAGATTCAGTCTAGTTATATAATTATTATTATTATTTGCTTTTAAGGAACTAGATTTAAAAAAAAATCAATAATCATTTGCTATCACAAAAATTATAATATTTCAAGGTTCTTAAGTTTAGTCTTTATTTCTTTCTTTTTCTTCTTATTATGGATATCTCATTCTAGAAATTGTAATAATAAGTCTTATTCGATAAATAGGTGCTATTCTAGTATATGTTTGCAGGTTGCTCTTCTTTAGTGTTGATCATATGTTTTGCTACTACGCATAAATAATTATCTAATTCATCAGGTATTCTTGTATTAACTTTCTTATTCATTATTAATTCTAAAAACTGTTAAGAGAACTATTAGGAATACTTAATAGTTGTTTTAATAACATTCCTTTCATTAAATTCAATTTCAATTTTAGGATATCTAATTTTTCACACTAATTGCCTATTTATAATATAATCTTATAGCCTTTTTGGAAATCTTAATTCAAGAAATTTGCCAAGTGTACCAGCAGTTCTAGAAACCAATAATTTGTTAATCTATTAACTGCCAAAGGTATTGATTTCAGGATAGATAATGGTTTAAAATAAAGTGAAATTTATTTTGGACTATTAAAATCGCCACATATCCTACAAACAAATTATATGAGGGAAGTATTTTTTAATTATTTATAAAGTACTTGGCTTTACAAAGCTTATATTCCATAAACTTAATCTTATTTCATCATACCTAGTTGTGTTGGGGTAACTAATATAAAATCTTTATCTTAAATTTGAGTTACCAGTTTTCATCGAGATTTATCATTTGAGTTATTCACTAATTATCGTAAAAATCCTATATTGGTTTAATTAACATTTATTTATTTAAAGTATTAGGTTATGTTCTTAAAGTTTATTACATTCATTACCTATTTTCGTTCAGGTTTTTTAGGTTAACTTATTGTAAAATTAGTCTCTGGGGTTTTATATTTTTATATTTGCTATTTATTGGTTTTGTGGCTATAGACCAATAACAACTTTAAATTGAGGGTATTTTTAATATTTTTATTAATTTATATATTGTTAAA;start=363597;subtype=EXTERNAL;support_ref=76;support_variant=1;type=ALTERNATIVE;
scaffold51_56_with_IES	MILORD	internal_eliminated_sequence	363610	365294	.	.	.	ID=MILORD.56.363610.365294;Name=MILORD.56.363610.365294;bounded_by_ta=TRUE;common_boundary=None;end=365294;ies_id=IESPGM.PTET51.1.56.345950;ies_left_dist=1091;ies_min_dist=551;ies_right_dist=-551;junction_seq=attatatataatttaTAttgttaaatattgtt;read_names=J00121:27:H3GGKBBXX:5:1219:25479:13078;sequence=TATAAGTGATTGTGATTTATTTTATAAATCATTACCCCAATTAATCTCCTTTTTTATCTTTTAGCATCTTCTCCAATTATAGTTCCAGGGGCTTCTTATCAAATCTGTATTCGCTTTGCTTATAACGGCTTTTTCTAATATATCATAAAAATTTATTCCATGATATTCAGACAAATGCTAAACTCCACATTTTCTATTGATATGAATTCTAAAAAATTTGTTTTCGATTAAATAGCATTGACTTCTCGAAAGTTTTCCCTTTAGATAATATAGATTTAAAATTTTAACTGCTTAAATTTGAATTCTTCATTATTTTAGGAAAAATTGATATCTTAACTTTTTAGTAATGTAAACGAAGGACTCAATATTGCGATAGGTCTAAATTGCTATTTATTAGGTTTATTTTGAAAGATTTATTAAAAGGAATTCTACAAAAAATTGGTTTGTTTTGCTGCTTGATCACTTCAGATATTTTTTGAATGAGGAAATATTTTTGTAATTGTTATTGAAAGTGTCTGCGATGCTACCATTGGAATTACTTTATTTACTCACATTTTTGTTATAATTCCTTAATTTCAACTTTGAAAGTAGAGGATGTATAAGGAATTATAGGGGGTATAGGTTTAGTTTTGACATAAGATTCAGTCTAGTTATATAATTATTATTATTATTTGCTTTTAAGGAACTAGATTTAAAAAAAAATCAATAATCATTTGCTATCACAAAAATTATAATATTTCAAGGTTCTTAAGTTTAGTCTTTATTTCTTTCTTTTTCTTCTTATTATGGATATCTCATTCTAGAAATTGTAATAATAAGTCTTATTCGATAAATAGGTGCTATTCTAGTATATGTTTGCAGGTTGCTCTTCTTTAGTGTTGATCATATGTTTTGCTACTACGCATAAATAATTATCTAATTCATCAGGTATTCTTGTATTAACTTTCTTATTCATTATTAATTCTAAAAACTGTTAAGAGAACTATTAGGAATACTTAATAGTTGTTTTAATAACATTCCTTTCATTAAATTCAATTTCAATTTTAGGATATCTAATTTTTCACACTAATTGCCTATTTATAATATAATCTTATAGCCTTTTTGGAAATCTTAATTCAAGAAATTTGCCAAGTGTACCAGCAGTTCTAGAAACCAATAATTTGTTAATCTATTAACTGCCAAAGGTATTGATTTCAGGATAGATAATGGTTTAAAATAAAGTGAAATTTATTTTGGACTATTAAAATCGCCACATATCCTACAAACAAATTATATGAGGGAAGTATTTTTTAATTATTTATAAAGTACTTGGCTTTACAAAGCTTATATTCCATAAACTTAATCTTATTTCATCATACCTAGTTGTGTTGGGGTAACTAATATAAAATCTTTATCTTAAATTTGAGTTACCAGTTTTCATCGAGATTTATCATTTGAGTTATTCACTAATTATCGTAAAAATCCTATATTGGTTTAATTAACATTTATTTATTTAAAGTATTAGGTTATGTTCTTAAAGTTTATTACATTCATTACCTATTTTCGTTCAGGTTTTTTAGGTTAACTTATTGTAAAATTAGTCTCTGGGGTTTTATATTTTTATATTTGCTATTTATTGGTTTTGTGGCTATAGACCAATAACAACTTTAAATTGAGGGTATTTTTAATATTTTTATTAATTTATA;start=363610;subtype=EXTERNAL;support_ref=78;support_variant=1;type=ALTERNATIVE;
scaffold51_56_with_IES	MILORD	internal_eliminated_sequence	364701	364743	.	.	.	ID=MILORD.56.364701.364743;Name=MILORD.56.364701.364743;bounded_by_ta=TRUE;common_boundary=Both;end=364743;ies_id=IESPGM.PTET51.1.56.345950;ies_left_dist=0;ies_min_dist=0;ies_right_dist=0;junction_seq=tttataatataatctTAccagcagttctagaa;read_names=J00121:27:H3GGKBBXX:5:2111:15138:19566,J00121:27:H3GGKBBXX:5:2102:5010:11126,J00121:27:H3GGKBBXX:5:2210:3701:10018,J00121:27:H3GGKBBXX:5:2211:6340:19408;sequence=TATAGCCTTTTTGGAAATCTTAATTCAAGAAATTTGCCAAGTG;start=364701;subtype=IES;support_ref=114;support_variant=4;type=IES;
scaffold51_56_with_IES	MILORD	internal_eliminated_sequence	364701	364755	.	.	.	ID=MILORD.56.364701.364755;Name=MILORD.56.364701.364755;bounded_by_ta=TRUE;common_boundary=LEFT;end=364755;ies_id=IESPGM.PTET51.1.56.345950;ies_left_dist=0;ies_min_dist=0;ies_right_dist=-12;junction_seq=tttataatataatctTAgaaaccaataatttg;read_names=J00121:27:H3GGKBBXX:5:2226:4909:46575;sequence=TATAGCCTTTTTGGAAATCTTAATTCAAGAAATTTGCCAAGTGTACCAGCAGTTC;start=364701;subtype=PARTIAL_EXTERNAL;support_ref=57;support_variant=1;type=ALTERNATIVE;
scaffold51_56_with_IES	MILORD	internal_eliminated_sequence	364869	364924	.	.	.	ID=MILORD.56.364869.364924;Name=MILORD.56.364869.364924;bounded_by_ta=TRUE;common_boundary=None;end=364924;ies_id=IESPGM.PTET51.1.56.345950;ies_left_dist=-168;ies_min_dist=168;ies_right_dist=-181;junction_seq=aatcgccacatatccTAcaaagcttatattcc;read_names=J00121:27:H3GGKBBXX:5:1108:12418:10141;sequence=TACAAACAAATTATATGAGGGAAGTATTTTTTAATTATTTATAAAGTACTTGGCTT;start=364869;subtype=MAC;support_ref=79;support_variant=1;type=CRYPTIC;
scaffold51_56_with_IES	MILORD	internal_eliminated_sequence	369937	370015	.	.	.	ID=MILORD.56.369937.370015;Name=MILORD.56.369937.370015;bounded_by_ta=TRUE;common_boundary=LEFT;end=370015;ies_id=IESPGM.PTET51.1.56.351143;ies_left_dist=0;ies_min_dist=0;ies_right_dist=-34;junction_seq=taaaaaccataaccaTAatatcaagaaatcca;read_names=J00121:27:H3GGKBBXX:5:1113:20009:37466,J00121:27:H3GGKBBXX:5:2202:3873:44183,J00121:27:H3GGKBBXX:5:2125:27133:38697,J00121:27:H3GGKBBXX:5:1117:3488:13095,J00121:27:H3GGKBBXX:5:1126:19522:43515,J00121:27:H3GGKBBXX:5:1205:12916:10335,J00121:27:H3GGKBBXX:5:2221:9902:6730,J00121:27:H3GGKBBXX:5:2217:28392:21395,J00121:27:H3GGKBBXX:5:2217:10500:32490,J00121:27:H3GGKBBXX:5:1106:17807:17474;sequence=TATAGTCAAATATATGTAACTTTATATTTATATCAAATTTAACTATAATCGACTCCTCAAAAATAATAAAATTCAACAG;start=369937;subtype=PARTIAL_EXTERNAL;support_ref=0;support_variant=10;type=ALTERNATIVE;
scaffold51_56_with_IES	MILORD	internal_eliminated_sequence	369937	369981	.	.	.	ID=MILORD.56.369937.369981;Name=MILORD.56.369937.369981;bounded_by_ta=TRUE;common_boundary=Both;end=369981;ies_id=IESPGM.PTET51.1.56.351143;ies_left_dist=0;ies_min_dist=0;ies_right_dist=0;junction_seq=taaaaaccataaccaTAatcgactcctcaaaa;read_names=J00121:27:H3GGKBBXX:5:1214:18274:4075,J00121:27:H3GGKBBXX:5:2216:10003:14010,J00121:27:H3GGKBBXX:5:1113:15006:25843,J00121:27:H3GGKBBXX:5:2206:2950:2738,J00121:27:H3GGKBBXX:5:1109:27499:28956,J00121:27:H3GGKBBXX:5:1204:11251:17685,J00121:27:H3GGKBBXX:5:1210:28716:3776,J00121:27:H3GGKBBXX:5:1216:14610:24736;sequence=TATAGTCAAATATATGTAACTTTATATTTATATCAAATTTAACTA;start=369937;subtype=IES;support_ref=0;support_variant=8;type=IES;
scaffold51_56_with_IES	MILORD	internal_eliminated_sequence	371307	371383	.	.	.	ID=MILORD.56.371307.371383;Name=MILORD.56.371307.371383;bounded_by_ta=TRUE;common_boundary=Both;end=371383;ies_id=IESPGM.PTET51.1.56.352468;ies_left_dist=0;ies_min_dist=0;ies_right_dist=0;junction_seq=attttaagcaggagaTAtgacataaaagaaat;read_names=J00121:27:H3GGKBBXX:5:1113:18375:47014,J00121:27:H3GGKBBXX:5:1223:12875:36429,J00121:27:H3GGKBBXX:5:2201:4442:15627,J00121:27:H3GGKBBXX:5:2213:26971:41968,J00121:27:H3GGKBBXX:5:2211:13849:20603,J00121:27:H3GGKBBXX:5:2211:19938:38504,J00121:27:H3GGKBBXX:5:2124:22658:31611,J00121:27:H3GGKBBXX:5:1212:8775:21764,J00121:27:H3GGKBBXX:5:1119:27417:48368,J00121:27:H3GGKBBXX:5:1109:24972:14977,J00121:27:H3GGKBBXX:5:1116:22952:7855,J00121:27:H3GGKBBXX:5:1123:17482:32209,J00121:27:H3GGKBBXX:5:2128:28290:13939,J00121:27:H3GGKBBXX:5:1116:14620:11601,J00121:27:H3GGKBBXX:5:1217:8532:20287,J00121:27:H3GGKBBXX:5:1209:9008:43656,J00121:27:H3GGKBBXX:5:2117:4970:25896,J00121:27:H3GGKBBXX:5:1216:27519:25122,J00121:27:H3GGKBBXX:5:1228:16741:35637,J00121:27:H3GGKBBXX:5:1105:15889:8629,J00121:27:H3GGKBBXX:5:2224:26677:33440,J00121:27:H3GGKBBXX:5:1228:10805:43462,J00121:27:H3GGKBBXX:5:1111:25428:7046,J00121:27:H3GGKBBXX:5:2110:10226:18968,J00121:27:H3GGKBBXX:5:1215:22526:24103,J00121:27:H3GGKBBXX:5:1218:20425:6431,J00121:27:H3GGKBBXX:5:2121:19461:3248,J00121:27:H3GGKBBXX:5:2110:15798:28024,J00121:27:H3GGKBBXX:5:1122:15067:13113,J00121:27:H3GGKBBXX:5:2118:21004:2686,J00121:27:H3GGKBBXX:5:2222:25682:37484,J00121:27:H3GGKBBXX:5:2211:8948:18194,J00121:27:H3GGKBBXX:5:2126:18639:19584,J00121:27:H3GGKBBXX:5:2212:21481:31787,J00121:27:H3GGKBBXX:5:2107:4330:4919,J00121:27:H3GGKBBXX:5:2124:25033:26476,J00121:27:H3GGKBBXX:5:1202:27478:10880,J00121:27:H3GGKBBXX:5:1127:12428:10792,J00121:27:H3GGKBBXX:5:1216:8887:13412,J00121:27:H3GGKBBXX:5:1217:29234:42091,J00121:27:H3GGKBBXX:5:2104:28929:29571,J00121:27:H3GGKBBXX:5:1201:26737:24788,J00121:27:H3GGKBBXX:5:1204:10084:26177,J00121:27:H3GGKBBXX:5:1203:26372:12163,J00121:27:H3GGKBBXX:5:2120:8806:1806,J00121:27:H3GGKBBXX:5:2108:2595:21817,J00121:27:H3GGKBBXX:5:1128:28767:11390,J00121:27:H3GGKBBXX:5:2208:28655:46715,J00121:27:H3GGKBBXX:5:1104:17787:1402,J00121:27:H3GGKBBXX:5:2104:11515:31013,J00121:27:H3GGKBBXX:5:2214:20232:19179,J00121:27:H3GGKBBXX:5:2223:10247:29765,J00121:27:H3GGKBBXX:5:2115:21785:40121,J00121:27:H3GGKBBXX:5:1222:7781:13078,J00121:27:H3GGKBBXX:5:2110:28057:31611,J00121:27:H3GGKBBXX:5:2110:14225:34829,J00121:27:H3GGKBBXX:5:2219:10998:4057,J00121:27:H3GGKBBXX:5:1228:23531:32947,J00121:27:H3GGKBBXX:5:2207:27011:38767,J00121:27:H3GGKBBXX:5:1208:21054:38468,J00121:27:H3GGKBBXX:5:2208:28615:46715,J00121:27:H3GGKBBXX:5:2223:20679:26916,J00121:27:H3GGKBBXX:5:2228:23541:2686,J00121:27:H3GGKBBXX:5:1202:22536:17087,J00121:27:H3GGKBBXX:5:1107:22293:33932,J00121:27:H3GGKBBXX:5:1115:23125:8365,J00121:27:H3GGKBBXX:5:1218:6705:24331;sequence=TACACAAAGATGAATGAATACTTATAACAGTGTATATTTTAATAAATATAAATTAAAAGAAGTTTTTAAATGAAGTG;start=371307;subtype=IES;support_ref=0;support_variant=67;type=IES;
scaffold51_56_with_IES	MILORD	internal_eliminated_sequence	372949	373013	.	.	.	ID=MILORD.56.372949.373013;Name=MILORD.56.372949.373013;bounded_by_ta=TRUE;common_boundary=Both;end=373013;ies_id=IESPGM.PTET51.1.56.354033;ies_left_dist=0;ies_min_dist=0;ies_right_dist=0;junction_seq=ttagagcatatatgaTAactaataagccagta;read_names=J00121:27:H3GGKBBXX:5:1228:11312:19513,J00121:27:H3GGKBBXX:5:1214:5010:44078,J00121:27:H3GGKBBXX:5:1128:16944:28252,J00121:27:H3GGKBBXX:5:2201:19370:39664;sequence=TATTGTAAATTTATTTAAAATAGTTAATTTAGATTTTAAAATAAACTAAAAATATTCTATTAGAA;start=372949;subtype=IES;support_ref=60;support_variant=4;type=IES;
scaffold51_56_with_IES	MILORD	internal_eliminated_sequence	373883	376150	.	.	.	ID=MILORD.56.373883.376150;Name=MILORD.56.373883.376150;bounded_by_ta=TRUE;common_boundary=None;end=376150;ies_id=IESPGM.PTET51.1.56.355042;ies_left_dist=140;ies_min_dist=140;ies_right_dist=-2042;junction_seq=taattcctttctataTAtataattaatgttaa;read_names=J00121:27:H3GGKBBXX:5:1108:31294:16542;sequence=TATTATTGTAAACTTTACAAAAAATACTAGTGTGTCAGAAGTACTAAAAACCTGAAAAATCTATTATGACCTAAAAAATGTATTTAGAATCCTTGAAAAATAAATATTACGCAAATTAATTGAAATAGATTGAGGAGAAGTAAAGAGGGAATTGATTAATTTTGGTTGTTCTTTGATAGTATTTCTTTAAATAAATTTGGATGAGAATAAAGCAATAAATTTACTGTATTGAAATGATTTAGAGAAAAAAATATTTTATTTTAAAAAATTTGATATAAATTTAAATTAATTTTACATATTTATTTGAGTCAACTTATCGATGAATCCTTCCATTCTGGATGTTTGATATGAATCTAAAATAAAATAATGAATTTAAGTCTTTTTTATATATAATTAATATATATTAGTAGTTATAAAGGAGAATTTTTTATTTCGTTTTCTAATTTCAATTTCAAAAGTCGAATTAATGTTAAATCTTATAAGTCTAAGAATTTTTAATGTTATTAAAAGATTTTGTATGATTTTGCTTCTTTCAAGAAAATAATAGATAAATTAATCTTCGATGTTCCAAATCTTATTTGAATTAGATTTGCAAAGTTTGATATGGAGGTGCATACCATTTAAAATAAAGAAAAAGCTTAGATATACAATTAGAGACAAATTTATTAAATTCAAGAGCTAAATAATATATTACAATTTTATAAATTTTATATTTATTGTATTGATTTAATCAATATAAGAATAAGCCTAATAATAAAATAATTTATCTTTCTTAATATAAATTTAGGAAATTAGAATTTCCAATTGTTATTATAAATATCAACCGATCCTCTTGAAATAAATCATAAATTACATTAATGTTTAGAATAACATACCTTACCAAAACATTACTAACAATAACAATTTTTCTTAATATTGTTATTTCATAAACTTTGGATGATATTAAATCTTAAATTGTCAATGATTGGCAAAGTATTGCTCTTGAATTGGTCCCAAATTCATAAGGAGATTAAGTGTATCCAGAATACAAAAGAAGATAATGGAATTTTACTTCTGATTCCGAATTCACAGCCTTGATAGAGACTTTCACGGACAAATCAGGCTCAAATAAGAAATTAACTTTCTCAGGACAAGGAGAAATAACTTACTAAGGGGCAAGTGACGTAATCTCAGGGGCTTTCTTAACCAAAATTACATTCAGCAAGTAGGCCTTGGTCACTCTCCACACAGATGACCTCGTAACCGCTTTCAACGGAGCTCAATAAGGATAGGATGGTGTCACATGGGTTAAAGACAAACCCTAAGATATAACTACTGTCGCCGTTCCAGCCATGAGTAAATAATCAAATTCCCCTTTCCTAAGTTATGATCTTGTCTATATAAGAGATGATTATTTATATATGGGTGAAGTTGATGTATTTGGAACTCATGCAAGTGCAGATAATCCACCAAAAGGGTTATCTGCTCCTCTAATCCCTAATCCAGATCCTGAAACTCCCCTAACTCTTGATGAATTGAAACAATCTATTCTTGGAGGGTAATGGACAAGCCTGACCAAAGAAGTAAGACCAGGCTTAAGCAACCAAGGAAAACTGATGACAACCTTCTAAACTAGAACGTTAACATTTCTTTCAGAATTGGAATTTTCATTGGTCTTAACAAGTTATTCTGGCTATGGGTAATCATCGGCCCTAATGGCAATGGAAGTAGTTGGTCCATATGAATGGGAAGAAGATGCTTCTCAAGTAGTTCCTGGAGCACAATTCGCTAAATTTAGCATGACTTAAATGTACATTACACCAATGAGTGACGAAGTAACTGCCAACTTAAATCAAGGCTTACCTTAAGGAATGGACCCATTCAAAACAAATTAGAAGGTCAATATGACAGGAAAAGATTTCCCAGCCTTAGGAATGTCAAGTGGATCTTCTATGTATGAAAACGATATGGTTTATCAAAGATAAAACCGCCTATTCTTAGAAGCCCGTCCAGTGGATGGAGGAATGCTTTAGCCAAAAGAAAGAAGAACATATAGCTTATAGAGAGATTTAATTGACACATCAAGAAGCTCATTTAATGGATTTCTGATTTTGAATTTAATAATGGTCATCTTAATGATATGACCTTCATTGTAAATTCAAATTATTCAACCAAATTATATCTTCTTTATCTTTAATAATTCTTTGATAAATTCTTTTTAAGATTTAATGAAACCAAAAATGAGCAATGTAAAAATTCATTTAATAAAAGTTTCAGTATTTTTAAATT;start=373883;subtype=EXTERNAL;support_ref=82;support_variant=1;type=ALTERNATIVE;
scaffold51_56_with_IES	MILORD	internal_eliminated_sequence	374023	374108	.	.	.	ID=MILORD.56.374023.374108;Name=MILORD.56.374023.374108;bounded_by_ta=TRUE;common_boundary=Both;end=374108;ies_id=IESPGM.PTET51.1.56.355042;ies_left_dist=0;ies_min_dist=0;ies_right_dist=0;junction_seq=tagattgaggagaagTAttgaaatgatttaga;read_names=J00121:27:H3GGKBBXX:5:2226:30360:15100,J00121:27:H3GGKBBXX:5:1228:22901:37378,J00121:27:H3GGKBBXX:5:2204:9962:29061,J00121:27:H3GGKBBXX:5:2226:30239:15170,J00121:27:H3GGKBBXX:5:2228:30665:2123,J00121:27:H3GGKBBXX:5:2116:18893:25826,J00121:27:H3GGKBBXX:5:2222:19319:1279,J00121:27:H3GGKBBXX:5:1213:28432:33211,J00121:27:H3GGKBBXX:5:1220:15635:36921,J00121:27:H3GGKBBXX:5:1108:20283:11952,J00121:27:H3GGKBBXX:5:1213:28036:45607;sequence=TAAAGAGGGAATTGATTAATTTTGGTTGTTCTTTGATAGTATTTCTTTAAATAAATTTGGATGAGAATAAAGCAATAAATTTACTG;start=374023;subtype=IES;support_ref=118;support_variant=11;type=IES;
scaffold51_56_with_IES	MILORD	internal_eliminated_sequence	377287	377316	.	.	.	ID=MILORD.56.377287.377316;Name=MILORD.56.377287.377316;bounded_by_ta=TRUE;common_boundary=None;end=377316;ies_id=IESPGM.PTET51.1.56.358777;ies_left_dist=557;ies_min_dist=557;ies_right_dist=582;junction_seq=gaaagaaccataaagTAttaaagatattagga;read_names=J00121:27:H3GGKBBXX:5:2126:5649:28270;sequence=TACGACTCAAATAGAAATTACTCTTAATTA;start=377287;subtype=MAC;support_ref=53;support_variant=1;type=CRYPTIC;
scaffold51_56_with_IES	MILORD	internal_eliminated_sequence	377844	377898	.	.	.	ID=MILORD.56.377844.377898;Name=MILORD.56.377844.377898;bounded_by_ta=TRUE;common_boundary=Both;end=377898;ies_id=IESPGM.PTET51.1.56.358777;ies_left_dist=0;ies_min_dist=0;ies_right_dist=0;junction_seq=gttatttagatcaaaTAtcggataaataactt;read_names=J00121:27:H3GGKBBXX:5:2224:9354:34371,J00121:27:H3GGKBBXX:5:1101:15057:27725,J00121:27:H3GGKBBXX:5:1108:15716:31365,J00121:27:H3GGKBBXX:5:2204:13606:20111,J00121:27:H3GGKBBXX:5:2221:25773:33914,J00121:27:H3GGKBBXX:5:2218:5294:40104,J00121:27:H3GGKBBXX:5:1108:17716:17808,J00121:27:H3GGKBBXX:5:2227:5548:10053,J00121:27:H3GGKBBXX:5:2226:3427:40526,J00121:27:H3GGKBBXX:5:2211:20983:29905,J00121:27:H3GGKBBXX:5:1201:16640:21184,J00121:27:H3GGKBBXX:5:1101:15138:27725,J00121:27:H3GGKBBXX:5:1212:22485:24665,J00121:27:H3GGKBBXX:5:2207:18203:9473,J00121:27:H3GGKBBXX:5:2224:20293:2264,J00121:27:H3GGKBBXX:5:2202:30624:17878,J00121:27:H3GGKBBXX:5:1219:20476:43374,J00121:27:H3GGKBBXX:5:2121:7760:7802,J00121:27:H3GGKBBXX:5:1203:28990:14238,J00121:27:H3GGKBBXX:5:2204:22232:47225;sequence=TATTGTTAAAGTATTATTAATGGATGAGAAAAATAAAAAGTATTTAAAATGATAA;start=377844;subtype=IES;support_ref=104;support_variant=20;type=IES;
scaffold51_56_with_IES	MILORD	internal_eliminated_sequence	378591	378664	.	.	.	ID=MILORD.56.378591.378664;Name=MILORD.56.378591.378664;bounded_by_ta=TRUE;common_boundary=Both;end=378664;ies_id=IESPGM.PTET51.1.56.359469;ies_left_dist=0;ies_min_dist=0;ies_right_dist=0;junction_seq=tgaaattaaacttaaTAtaattataataattc;read_names=J00121:27:H3GGKBBXX:5:2102:9394:23048,J00121:27:H3GGKBBXX:5:1104:19573:1508,J00121:27:H3GGKBBXX:5:1118:25956:19249,J00121:27:H3GGKBBXX:5:2113:3985:13746,J00121:27:H3GGKBBXX:5:1201:22171:39945,J00121:27:H3GGKBBXX:5:2119:14346:12497,J00121:27:H3GGKBBXX:5:1116:19076:17175,J00121:27:H3GGKBBXX:5:1117:31801:35075,J00121:27:H3GGKBBXX:5:1210:15980:21447,J00121:27:H3GGKBBXX:5:2218:11170:26230,J00121:27:H3GGKBBXX:5:2212:4036:47419;sequence=TATTATAAACAATAAAAAAGAAATAAATTTTTGATTTTTTCAATTAGAATAAATCACTAAGTAGATTTTGACAA;start=378591;subtype=IES;support_ref=32;support_variant=11;type=IES;
scaffold51_56_with_IES	MILORD	internal_eliminated_sequence	378591	378666	.	.	.	ID=MILORD.56.378591.378666;Name=MILORD.56.378591.378666;bounded_by_ta=TRUE;common_boundary=LEFT;end=378666;ies_id=IESPGM.PTET51.1.56.359469;ies_left_dist=0;ies_min_dist=0;ies_right_dist=-2;junction_seq=tgaaattaaacttaaTAattataataattcca;read_names=J00121:27:H3GGKBBXX:5:1118:22698:26406;sequence=TATTATAAACAATAAAAAAGAAATAAATTTTTGATTTTTTCAATTAGAATAAATCACTAAGTAGATTTTGACAATA;start=378591;subtype=PARTIAL_EXTERNAL;support_ref=16;support_variant=1;type=ALTERNATIVE;
scaffold51_56_with_IES	MILORD	internal_eliminated_sequence	378731	378757	.	.	.	ID=MILORD.56.378731.378757;Name=MILORD.56.378731.378757;bounded_by_ta=TRUE;common_boundary=Both;end=378757;ies_id=IESPGM.PTET51.1.56.359535;ies_left_dist=0;ies_min_dist=0;ies_right_dist=0;junction_seq=tactaaaatatccagTAaaatattaaatatta;read_names=J00121:27:H3GGKBBXX:5:2207:2849:20920,J00121:27:H3GGKBBXX:5:1113:22110:7451,J00121:27:H3GGKBBXX:5:1216:16944:10387,J00121:27:H3GGKBBXX:5:1126:10947:36253;sequence=TATAAGGGAGATAAATAAATTGAATTA;start=378731;subtype=IES;support_ref=36;support_variant=4;type=IES;
scaffold51_56_with_IES	MILORD	internal_eliminated_sequence	379656	380421	.	.	.	ID=MILORD.56.379656.380421;Name=MILORD.56.379656.380421;bounded_by_ta=TRUE;common_boundary=None;end=380421;ies_id=IESPGM.PTET51.1.56.361419;ies_left_dist=986;ies_min_dist=248;ies_right_dist=248;junction_seq=aaataacccctatgaTAacaattacaattcat;read_names=J00121:27:H3GGKBBXX:5:1104:5010:26635;sequence=TACACTCATCTTTAGAATTAAATTAATAAATTTCTTCCTCCTAATTATATCATTTATTAATCAAAAATATGATTATATATTTCTTTTGGAAGCTTATTAACCTCAAGCAGTGAAATAATATATATGAGTTTTGGATAATTATGATAATAAATGGGGATTAATAAGTGAGTTTATCATAACCTTGTCTCTGTTTTAAAGAGGATAAATAAACAAGGATAACTCATTAAGTATAATCAGAATTTTTGAGTGGAATCGATGAATTTAATAAAAAGAAACAATTTCAATATATCTGAATTCTCTTCTTCTAATTATCATTTAAAGCATAAATTGACTTTTAGGGTATGATTAAAAAAGGAACTGACATAGAAAACAGAGTTAAAGTCAAAGGCAGACTGATATTGAAATAGACTATAGGAGATCATACAACAAATTCAACAATGTTTATTTTGAAACACACAATTAGCTTACACTCTTATATGTTTTGTTATATTATTAGCACTTCAAACGGGATAAACCAATACAATTTATGTTTTTAAGGAAAAGAGATAAAAATGAATACTTCTGCAATACATTTAAATTTTAGAGTATTCCAACATTCCATTAATTGCCTAAAATAGCCACAGAAGTTGAACGACCAAAAAAAATTTATTTATTTTAAGATTTAAAGAATTGTTAATAAATTAAAATTATTATCTTAAGTTACTATGAATAAATATTTTTCTTTATATACTTCATTTATGATTACATAATTCATTCAATGCTATTG;start=379656;subtype=MAC;support_ref=79;support_variant=1;type=CRYPTIC;
scaffold51_56_with_IES	MILORD	internal_eliminated_sequence	380642	380669	.	.	.	ID=MILORD.56.380642.380669;Name=MILORD.56.380642.380669;bounded_by_ta=TRUE;common_boundary=Both;end=380669;ies_id=IESPGM.PTET51.1.56.361419;ies_left_dist=0;ies_min_dist=0;ies_right_dist=0;junction_seq=attttcatatatattTAttaattcttgatggg;read_names=J00121:27:H3GGKBBXX:5:1211:16579:11407,J00121:27:H3GGKBBXX:5:1218:23997:13886,J00121:27:H3GGKBBXX:5:2213:13677:3494,J00121:27:H3GGKBBXX:5:2115:18568:48649,J00121:27:H3GGKBBXX:5:2202:18690:2264,J00121:27:H3GGKBBXX:5:2101:4148:24120,J00121:27:H3GGKBBXX:5:1108:2047:48825,J00121:27:H3GGKBBXX:5:2203:6685:22080,J00121:27:H3GGKBBXX:5:1212:21623:10721,J00121:27:H3GGKBBXX:5:1119:19289:20990,J00121:27:H3GGKBBXX:5:2218:27529:10299,J00121:27:H3GGKBBXX:5:2206:21836:28709,J00121:27:H3GGKBBXX:5:2225:7811:22696,J00121:27:H3GGKBBXX:5:2218:24962:30573,J00121:27:H3GGKBBXX:5:2120:31923:29940,J00121:27:H3GGKBBXX:5:1123:2402:28833,J00121:27:H3GGKBBXX:5:1216:20567:30626,J00121:27:H3GGKBBXX:5:1102:6989:15258,J00121:27:H3GGKBBXX:5:1126:13869:27707,J00121:27:H3GGKBBXX:5:1121:21471:3565,J00121:27:H3GGKBBXX:5:1106:14549:5042,J00121:27:H3GGKBBXX:5:1104:26078:27690,J00121:27:H3GGKBBXX:5:2106:5518:44113,J00121:27:H3GGKBBXX:5:1117:22617:35128,J00121:27:H3GGKBBXX:5:1223:15321:4374,J00121:27:H3GGKBBXX:5:1210:25763:41528,J00121:27:H3GGKBBXX:5:1209:6735:16788,J00121:27:H3GGKBBXX:5:1210:12286:44201,J00121:27:H3GGKBBXX:5:1121:27874:37484,J00121:27:H3GGKBBXX:5:1119:6695:33352,J00121:27:H3GGKBBXX:5:1111:9140:45115,J00121:27:H3GGKBBXX:5:1101:17015:16911,J00121:27:H3GGKBBXX:5:2221:13900:39084;sequence=TATAGGAAAATCGAAAATCAATCTACTG;start=380642;subtype=IES;support_ref=3;support_variant=33;type=IES;
scaffold51_56_with_IES	MILORD	internal_eliminated_sequence	382107	382154	.	.	.	ID=MILORD.56.382107.382154;Name=MILORD.56.382107.382154;bounded_by_ta=TRUE;common_boundary=Both;end=382154;ies_id=IESPGM.PTET51.1.56.362856;ies_left_dist=0;ies_min_dist=0;ies_right_dist=0;junction_seq=atatatattatttagTAcattattttcatgat;read_names=J00121:27:H3GGKBBXX:5:1128:16437:45520,J00121:27:H3GGKBBXX:5:2207:4097:39893,J00121:27:H3GGKBBXX:5:2118:21217:46029,J00121:27:H3GGKBBXX:5:1214:16741:37009,J00121:27:H3GGKBBXX:5:2218:20831:45185,J00121:27:H3GGKBBXX:5:1214:4584:5218,J00121:27:H3GGKBBXX:5:2210:14042:18616,J00121:27:H3GGKBBXX:5:1219:20963:37853,J00121:27:H3GGKBBXX:5:2117:10632:28252,J00121:27:H3GGKBBXX:5:2226:24495:47876,J00121:27:H3GGKBBXX:5:2103:21146:40104,J00121:27:H3GGKBBXX:5:2210:6796:19003,J00121:27:H3GGKBBXX:5:2122:26352:16735,J00121:27:H3GGKBBXX:5:2121:29315:25246,J00121:27:H3GGKBBXX:5:1102:4472:31435,J00121:27:H3GGKBBXX:5:2218:4564:29378,J00121:27:H3GGKBBXX:5:2202:23399:7046,J00121:27:H3GGKBBXX:5:2216:8308:14484,J00121:27:H3GGKBBXX:5:1226:15077:38064,J00121:27:H3GGKBBXX:5:1123:27813:32138,J00121:27:H3GGKBBXX:5:1223:9749:25105,J00121:27:H3GGKBBXX:5:2223:12672:14977,J00121:27:H3GGKBBXX:5:2225:24474:22731,J00121:27:H3GGKBBXX:5:1122:20963:31171,J00121:27:H3GGKBBXX:5:1212:11738:34987;sequence=TATTGTAAATTTATCCAATTTCATATCAATCAACTACTGCATATACAA;start=382107;subtype=IES;support_ref=56;support_variant=25;type=IES;
scaffold51_56_with_IES	MILORD	internal_eliminated_sequence	382107	382149	.	.	.	ID=MILORD.56.382107.382149;Name=MILORD.56.382107.382149;bounded_by_ta=TRUE;common_boundary=LEFT;end=382149;ies_id=IESPGM.PTET51.1.56.362856;ies_left_dist=0;ies_min_dist=0;ies_right_dist=5;junction_seq=atatatattatttagTAcaatacattattttc;read_names=J00121:27:H3GGKBBXX:5:2212:22384:10528;sequence=TATTGTAAATTTATCCAATTTCATATCAATCAACTACTGCATA;start=382107;subtype=PARTIAL_INTERNAL;support_ref=28;support_variant=1;type=ALTERNATIVE;
scaffold51_56_with_IES	MILORD	internal_eliminated_sequence	385375	385430	.	.	.	ID=MILORD.56.385375.385430;Name=MILORD.56.385375.385430;bounded_by_ta=TRUE;common_boundary=Both;end=385430;ies_id=IESPGM.PTET51.1.56.366076;ies_left_dist=0;ies_min_dist=0;ies_right_dist=0;junction_seq=ttgagtcaattatgaTAagtctgaacccatct;read_names=J00121:27:H3GGKBBXX:5:1114:14773:43409,J00121:27:H3GGKBBXX:5:1107:26727:38416,J00121:27:H3GGKBBXX:5:1219:22780:4145,J00121:27:H3GGKBBXX:5:1217:24738:27479,J00121:27:H3GGKBBXX:5:2116:27996:20146,J00121:27:H3GGKBBXX:5:2124:4371:18142,J00121:27:H3GGKBBXX:5:2213:4959:38222,J00121:27:H3GGKBBXX:5:2118:21724:25421,J00121:27:H3GGKBBXX:5:1126:15656:29219,J00121:27:H3GGKBBXX:5:2221:21288:30116,J00121:27:H3GGKBBXX:5:1101:14803:36112,J00121:27:H3GGKBBXX:5:2207:4340:27795,J00121:27:H3GGKBBXX:5:1206:5690:13359,J00121:27:H3GGKBBXX:5:1104:28767:48808,J00121:27:H3GGKBBXX:5:2201:22313:28446,J00121:27:H3GGKBBXX:5:2102:7902:28129,J00121:27:H3GGKBBXX:5:2124:4178:18300,J00121:27:H3GGKBBXX:5:2102:28686:9455;sequence=TATACTAAATATTTATTTATAAATGTATTTTTAATTTAAAAACGGAATATTGGTTA;start=385375;subtype=IES;support_ref=84;support_variant=18;type=IES;
scaffold51_56_with_IES	MILORD	internal_eliminated_sequence	386633	386659	.	.	.	ID=MILORD.56.386633.386659;Name=MILORD.56.386633.386659;bounded_by_ta=TRUE;common_boundary=Both;end=386659;ies_id=IESPGM.PTET51.1.56.367278;ies_left_dist=0;ies_min_dist=0;ies_right_dist=0;junction_seq=atccttcttcccatgTAcaaggcttagctcgt;read_names=J00121:27:H3GGKBBXX:5:2215:19908:42425,J00121:27:H3GGKBBXX:5:2227:32278:35022,J00121:27:H3GGKBBXX:5:2221:2564:25949,J00121:27:H3GGKBBXX:5:2102:5802:4514,J00121:27:H3GGKBBXX:5:1201:9140:5095,J00121:27:H3GGKBBXX:5:2106:11048:24472,J00121:27:H3GGKBBXX:5:1204:22567:15557,J00121:27:H3GGKBBXX:5:2121:24901:16190,J00121:27:H3GGKBBXX:5:1120:25428:44781,J00121:27:H3GGKBBXX:5:2109:8288:28094,J00121:27:H3GGKBBXX:5:2101:23003:10827,J00121:27:H3GGKBBXX:5:2101:32461:34530,J00121:27:H3GGKBBXX:5:1211:19492:45010,J00121:27:H3GGKBBXX:5:2217:22333:9913,J00121:27:H3GGKBBXX:5:2225:13342:15891,J00121:27:H3GGKBBXX:5:2226:6370:34547,J00121:27:H3GGKBBXX:5:2207:10145:33598,J00121:27:H3GGKBBXX:5:2118:20537:44500,J00121:27:H3GGKBBXX:5:1223:12195:44640,J00121:27:H3GGKBBXX:5:1109:5700:24982,J00121:27:H3GGKBBXX:5:2103:12733:32420,J00121:27:H3GGKBBXX:5:2207:15737:14871,J00121:27:H3GGKBBXX:5:1124:13403:24120,J00121:27:H3GGKBBXX:5:1119:8339:34231,J00121:27:H3GGKBBXX:5:1218:22150:19126,J00121:27:H3GGKBBXX:5:2104:5639:7504;sequence=TACAGAGGTTGTAAAAGCATACAATTA;start=386633;subtype=IES;support_ref=2;support_variant=26;type=IES;
scaffold51_56_with_IES	MILORD	internal_eliminated_sequence	386756	386821	.	.	.	ID=MILORD.56.386756.386821;Name=MILORD.56.386756.386821;bounded_by_ta=TRUE;common_boundary=Both;end=386821;ies_id=IESPGM.PTET51.1.56.367374;ies_left_dist=0;ies_min_dist=0;ies_right_dist=0;junction_seq=ccatacatgtactatTAtccttaatccatttg;read_names=J00121:27:H3GGKBBXX:5:1116:7283:9895,J00121:27:H3GGKBBXX:5:2115:8562:22485,J00121:27:H3GGKBBXX:5:1113:5436:8664,J00121:27:H3GGKBBXX:5:2214:1884:41335,J00121:27:H3GGKBBXX:5:2109:17584:33545,J00121:27:H3GGKBBXX:5:1206:21704:1437,J00121:27:H3GGKBBXX:5:1122:5619:29202,J00121:27:H3GGKBBXX:5:2101:27854:8295,J00121:27:H3GGKBBXX:5:2123:27509:19232,J00121:27:H3GGKBBXX:5:2207:27529:39453,J00121:27:H3GGKBBXX:5:2219:4513:42513,J00121:27:H3GGKBBXX:5:2109:16508:46873,J00121:27:H3GGKBBXX:5:1224:4320:10950;sequence=TATACCTGATTTGTAAATTAATAGAATATATACATATAAATTAAATAACATTTTTAAGTTCAAGTG;start=386756;subtype=IES;support_ref=0;support_variant=13;type=IES;
scaffold51_56_with_IES	MILORD	internal_eliminated_sequence	386929	386972	.	.	.	ID=MILORD.56.386929.386972;Name=MILORD.56.386929.386972;bounded_by_ta=TRUE;common_boundary=Both;end=386972;ies_id=IESPGM.PTET51.1.56.367481;ies_left_dist=0;ies_min_dist=0;ies_right_dist=0;junction_seq=caatattgatattgcTAacacgtattaacttc;read_names=J00121:27:H3GGKBBXX:5:2206:24616:44464,J00121:27:H3GGKBBXX:5:1210:20060:3266,J00121:27:H3GGKBBXX:5:1225:27874:11601,J00121:27:H3GGKBBXX:5:1224:25164:42143,J00121:27:H3GGKBBXX:5:2227:29305:38310,J00121:27:H3GGKBBXX:5:2222:3285:4338;sequence=TATAGTAGATAAGTTATGAATTTAAATAATAAAAAAGAGAAGTA;start=386929;subtype=IES;support_ref=0;support_variant=6;type=IES;
scaffold51_56_with_IES	MILORD	internal_eliminated_sequence	388699	388725	.	.	.	ID=MILORD.56.388699.388725;Name=MILORD.56.388699.388725;bounded_by_ta=TRUE;common_boundary=Both;end=388725;ies_id=IESPGM.PTET51.1.56.369207;ies_left_dist=0;ies_min_dist=0;ies_right_dist=0;junction_seq=ctcgtcattagagagTAccattttaaataatg;read_names=J00121:27:H3GGKBBXX:5:2110:12520:46575,J00121:27:H3GGKBBXX:5:1101:12104:41493,J00121:27:H3GGKBBXX:5:2216:14123:9086,J00121:27:H3GGKBBXX:5:2201:13220:14836,J00121:27:H3GGKBBXX:5:2213:4107:14801,J00121:27:H3GGKBBXX:5:1123:8714:27426,J00121:27:H3GGKBBXX:5:2119:5426:19654,J00121:27:H3GGKBBXX:5:2225:30959:31822,J00121:27:H3GGKBBXX:5:1220:22059:47630,J00121:27:H3GGKBBXX:5:1228:10653:42284,J00121:27:H3GGKBBXX:5:1106:6329:15522,J00121:27:H3GGKBBXX:5:1228:29021:20199,J00121:27:H3GGKBBXX:5:1117:2169:19109,J00121:27:H3GGKBBXX:5:2222:24606:9315,J00121:27:H3GGKBBXX:5:2222:24667:9209,J00121:27:H3GGKBBXX:5:1117:8136:17772,J00121:27:H3GGKBBXX:5:2116:14326:9016,J00121:27:H3GGKBBXX:5:2212:22242:43831,J00121:27:H3GGKBBXX:5:2113:29650:10458,J00121:27:H3GGKBBXX:5:2120:20476:15346,J00121:27:H3GGKBBXX:5:1222:5649:47295,J00121:27:H3GGKBBXX:5:1124:22983:8717,J00121:27:H3GGKBBXX:5:2222:17807:42970,J00121:27:H3GGKBBXX:5:1115:25012:11214,J00121:27:H3GGKBBXX:5:1113:27742:10844,J00121:27:H3GGKBBXX:5:1106:19684:24489,J00121:27:H3GGKBBXX:5:1114:12043:18634;sequence=TACACCTGAATTATGAGTAATTGACTA;start=388699;subtype=IES;support_ref=3;support_variant=27;type=IES;
scaffold51_56_with_IES	MILORD	internal_eliminated_sequence	388791	388819	.	.	.	ID=MILORD.56.388791.388819;Name=MILORD.56.388791.388819;bounded_by_ta=TRUE;common_boundary=Both;end=388819;ies_id=IESPGM.PTET51.1.56.369272;ies_left_dist=0;ies_min_dist=0;ies_right_dist=0;junction_seq=tggattaatcttaaaTActtcataaaaagcga;read_names=J00121:27:H3GGKBBXX:5:1211:27336:5675,J00121:27:H3GGKBBXX:5:2221:9993:26758,J00121:27:H3GGKBBXX:5:2216:22029:6431,J00121:27:H3GGKBBXX:5:2206:21044:2334,J00121:27:H3GGKBBXX:5:1117:20953:2457,J00121:27:H3GGKBBXX:5:1114:14702:39418,J00121:27:H3GGKBBXX:5:1221:16995:31787,J00121:27:H3GGKBBXX:5:1109:6309:13095,J00121:27:H3GGKBBXX:5:1213:14915:23434,J00121:27:H3GGKBBXX:5:2109:30401:14185,J00121:27:H3GGKBBXX:5:1220:20638:46153,J00121:27:H3GGKBBXX:5:1215:12266:20357,J00121:27:H3GGKBBXX:5:1208:20537:14396,J00121:27:H3GGKBBXX:5:1204:8044:10264,J00121:27:H3GGKBBXX:5:1206:14113:27426,J00121:27:H3GGKBBXX:5:2121:11911:43515,J00121:27:H3GGKBBXX:5:2202:29072:40192,J00121:27:H3GGKBBXX:5:1209:26159:2475,J00121:27:H3GGKBBXX:5:1125:10693:16436,J00121:27:H3GGKBBXX:5:1225:15514:37554,J00121:27:H3GGKBBXX:5:2216:25134:28024;sequence=TATGGTTAAGTTGCTAATCTATTACTCAG;start=388791;subtype=IES;support_ref=20;support_variant=21;type=IES;
scaffold51_56_with_IES	MILORD	internal_eliminated_sequence	390717	390742	.	.	.	ID=MILORD.56.390717.390742;Name=MILORD.56.390717.390742;bounded_by_ta=TRUE;common_boundary=None;end=390742;ies_id=IESPGM.PTET51.1.56.371428;ies_left_dist=259;ies_min_dist=259;ies_right_dist=288;junction_seq=tctacccatttatagTAacaattggtttctga;read_names=J00121:27:H3GGKBBXX:5:2104:6035:19584;sequence=TACAGTTTCTATAAATTAATCTAATA;start=390717;subtype=MAC;support_ref=92;support_variant=1;type=CRYPTIC;
scaffold51_56_with_IES	MILORD	internal_eliminated_sequence	390976	391030	.	.	.	ID=MILORD.56.390976.391030;Name=MILORD.56.390976.391030;bounded_by_ta=TRUE;common_boundary=Both;end=391030;ies_id=IESPGM.PTET51.1.56.371428;ies_left_dist=0;ies_min_dist=0;ies_right_dist=0;junction_seq=ataagtttctatttgTAtatctatagatttta;read_names=J00121:27:H3GGKBBXX:5:1123:24840:20480,J00121:27:H3GGKBBXX:5:2105:15747:15733,J00121:27:H3GGKBBXX:5:2220:20375:45238,J00121:27:H3GGKBBXX:5:1228:10805:45080,J00121:27:H3GGKBBXX:5:2114:27387:36745,J00121:27:H3GGKBBXX:5:2212:13291:5183,J00121:27:H3GGKBBXX:5:2222:7659:38363,J00121:27:H3GGKBBXX:5:2209:7628:13799,J00121:27:H3GGKBBXX:5:2215:17249:22415,J00121:27:H3GGKBBXX:5:2215:20912:38187,J00121:27:H3GGKBBXX:5:1221:16914:8928,J00121:27:H3GGKBBXX:5:1123:23277:23434,J00121:27:H3GGKBBXX:5:1114:22211:30907,J00121:27:H3GGKBBXX:5:2101:28980:24454,J00121:27:H3GGKBBXX:5:2226:22638:38855,J00121:27:H3GGKBBXX:5:1128:20151:5394,J00121:27:H3GGKBBXX:5:2223:28716:13552,J00121:27:H3GGKBBXX:5:2214:15240:35286,J00121:27:H3GGKBBXX:5:1221:10551:33422,J00121:27:H3GGKBBXX:5:1104:12225:9069,J00121:27:H3GGKBBXX:5:2120:16082:22995,J00121:27:H3GGKBBXX:5:1225:8237:8348,J00121:27:H3GGKBBXX:5:1118:16721:4233,J00121:27:H3GGKBBXX:5:2206:23338:16999,J00121:27:H3GGKBBXX:5:1103:21176:45010,J00121:27:H3GGKBBXX:5:2217:23642:27197,J00121:27:H3GGKBBXX:5:1103:10805:19337,J00121:27:H3GGKBBXX:5:1118:6045:32156,J00121:27:H3GGKBBXX:5:2120:25002:29554,J00121:27:H3GGKBBXX:5:1217:3731:35778,J00121:27:H3GGKBBXX:5:1101:13261:7627,J00121:27:H3GGKBBXX:5:1103:25591:30573,J00121:27:H3GGKBBXX:5:1110:14620:45185,J00121:27:H3GGKBBXX:5:1120:22901:6396,J00121:27:H3GGKBBXX:5:1225:3244:6976,J00121:27:H3GGKBBXX:5:1225:21775:36200,J00121:27:H3GGKBBXX:5:1119:4229:40086,J00121:27:H3GGKBBXX:5:1121:16640:17808,J00121:27:H3GGKBBXX:5:1111:24413:39682,J00121:27:H3GGKBBXX:5:1112:10510:6871,J00121:27:H3GGKBBXX:5:2121:18355:12480,J00121:27:H3GGKBBXX:5:2205:22475:48069,J00121:27:H3GGKBBXX:5:2211:2564:26758,J00121:27:H3GGKBBXX:5:2215:17817:30222,J00121:27:H3GGKBBXX:5:2121:16955:4673,J00121:27:H3GGKBBXX:5:2206:2950:22467,J00121:27:H3GGKBBXX:5:1228:26910:7328,J00121:27:H3GGKBBXX:5:2122:16792:2000,J00121:27:H3GGKBBXX:5:1209:4675:45889,J00121:27:H3GGKBBXX:5:2216:29508:20445;sequence=TATTATGGATACAAAGAATAATATATAATTATTAATTATACATTTAAATTAATAA;start=390976;subtype=IES;support_ref=52;support_variant=50;type=IES;
scaffold51_56_with_IES	MILORD	internal_eliminated_sequence	391989	392095	.	.	.	ID=MILORD.56.391989.392095;Name=MILORD.56.391989.392095;bounded_by_ta=TRUE;common_boundary=Both;end=392095;ies_id=IESPGM.PTET51.1.56.372386;ies_left_dist=0;ies_min_dist=0;ies_right_dist=0;junction_seq=tgttggtgcaaccgaTAatagtaatgttttag;read_names=J00121:27:H3GGKBBXX:5:2202:11830:4549,J00121:27:H3GGKBBXX:5:2216:25053:4004,J00121:27:H3GGKBBXX:5:2215:11231:40649,J00121:27:H3GGKBBXX:5:2217:3681:32349,J00121:27:H3GGKBBXX:5:1103:19684:23083,J00121:27:H3GGKBBXX:5:1107:21623:16067,J00121:27:H3GGKBBXX:5:1123:27773:1402,J00121:27:H3GGKBBXX:5:2109:16823:26775,J00121:27:H3GGKBBXX:5:2116:5416:13834,J00121:27:H3GGKBBXX:5:2120:10439:27918,J00121:27:H3GGKBBXX:5:1114:28635:18581,J00121:27:H3GGKBBXX:5:2122:18152:8998,J00121:27:H3GGKBBXX:5:1107:11038:22204,J00121:27:H3GGKBBXX:5:2218:22587:33352,J00121:27:H3GGKBBXX:5:1116:7192:16102,J00121:27:H3GGKBBXX:5:2207:3224:3283,J00121:27:H3GGKBBXX:5:1214:10328:40350,J00121:27:H3GGKBBXX:5:1222:18020:38803,J00121:27:H3GGKBBXX:5:1109:23399:11548,J00121:27:H3GGKBBXX:5:1213:24048:8031,J00121:27:H3GGKBBXX:5:1213:24058:8049,J00121:27:H3GGKBBXX:5:1210:11627:48579,J00121:27:H3GGKBBXX:5:2115:15432:25914,J00121:27:H3GGKBBXX:5:1122:21420:38785,J00121:27:H3GGKBBXX:5:1212:20851:41704,J00121:27:H3GGKBBXX:5:2115:15229:25879,J00121:27:H3GGKBBXX:5:2226:20527:45045,J00121:27:H3GGKBBXX:5:1214:30086:26265,J00121:27:H3GGKBBXX:5:2221:21227:23821,J00121:27:H3GGKBBXX:5:1222:10135:6466,J00121:27:H3GGKBBXX:5:2204:18345:29976,J00121:27:H3GGKBBXX:5:2217:18233:40649,J00121:27:H3GGKBBXX:5:1210:28716:18863,J00121:27:H3GGKBBXX:5:2207:21897:7117,J00121:27:H3GGKBBXX:5:1105:13535:28745,J00121:27:H3GGKBBXX:5:1126:26159:25263,J00121:27:H3GGKBBXX:5:2205:31213:38451,J00121:27:H3GGKBBXX:5:2215:21673:14889,J00121:27:H3GGKBBXX:5:2118:28148:28041,J00121:27:H3GGKBBXX:5:2216:23490:3934,J00121:27:H3GGKBBXX:5:1211:13169:31945,J00121:27:H3GGKBBXX:5:1227:19837:14695,J00121:27:H3GGKBBXX:5:1128:11485:43691,J00121:27:H3GGKBBXX:5:1216:26403:10598,J00121:27:H3GGKBBXX:5:1226:30340:12146,J00121:27:H3GGKBBXX:5:2214:2392:40385,J00121:27:H3GGKBBXX:5:2109:17574:32226,J00121:27:H3GGKBBXX:5:1226:5538:41932,J00121:27:H3GGKBBXX:5:1109:8217:36059,J00121:27:H3GGKBBXX:5:1120:14966:37906;sequence=TACAGTCATAAGTTTAAAATTATTATTTAATTAATGGAGACTCAATTGTGATAATTCAGAATTGATAGACATAATAGAAAATCATAAAAATCAACACAATTTGAATG;start=391989;subtype=IES;support_ref=0;support_variant=50;type=IES;
scaffold51_56_with_IES	MILORD	internal_eliminated_sequence	392694	392770	.	.	.	ID=MILORD.56.392694.392770;Name=MILORD.56.392694.392770;bounded_by_ta=TRUE;common_boundary=Both;end=392770;ies_id=IESPGM.PTET51.1.56.372984;ies_left_dist=0;ies_min_dist=0;ies_right_dist=0;junction_seq=aatgataagcggcaaTAtctatattttttgga;read_names=J00121:27:H3GGKBBXX:5:1116:10399:47471,J00121:27:H3GGKBBXX:5:1202:16975:28024,J00121:27:H3GGKBBXX:5:2228:28574:14467,J00121:27:H3GGKBBXX:5:1218:14955:1842,J00121:27:H3GGKBBXX:5:1218:16965:12497,J00121:27:H3GGKBBXX:5:2109:9019:20041,J00121:27:H3GGKBBXX:5:2217:26250:5622,J00121:27:H3GGKBBXX:5:2226:12388:9948,J00121:27:H3GGKBBXX:5:1112:26575:11143,J00121:27:H3GGKBBXX:5:1217:19319:24841,J00121:27:H3GGKBBXX:5:1219:19481:36868,J00121:27:H3GGKBBXX:5:2224:2219:22784,J00121:27:H3GGKBBXX:5:2216:8197:42530,J00121:27:H3GGKBBXX:5:2122:17269:32894,J00121:27:H3GGKBBXX:5:1214:25550:26248,J00121:27:H3GGKBBXX:5:2216:9455:43374,J00121:27:H3GGKBBXX:5:2203:9902:25544,J00121:27:H3GGKBBXX:5:2106:19096:14326,J00121:27:H3GGKBBXX:5:1215:28493:28885,J00121:27:H3GGKBBXX:5:1213:3630:48122,J00121:27:H3GGKBBXX:5:2217:23947:37923,J00121:27:H3GGKBBXX:5:1128:20750:20217,J00121:27:H3GGKBBXX:5:2119:17259:6150,J00121:27:H3GGKBBXX:5:1210:26656:6712;sequence=TATAGGATGTGTAAAGTTCAATATTAATAAATATGAATAATATTTTATTATCAATAAATTAAAATTTAAGATCTCCA;start=392694;subtype=IES;support_ref=26;support_variant=24;type=IES;
scaffold51_56_with_IES	MILORD	internal_eliminated_sequence	392839	392918	.	.	.	ID=MILORD.56.392839.392918;Name=MILORD.56.392839.392918;bounded_by_ta=TRUE;common_boundary=None;end=392918;ies_id=IESPGM.PTET51.1.56.373099;ies_left_dist=47;ies_min_dist=5;ies_right_dist=-5;junction_seq=tattccattcactaaTAacaataacaagagct;read_names=J00121:27:H3GGKBBXX:5:2221:16346:7486,J00121:27:H3GGKBBXX:5:2207:6177:13394;sequence=TATGGAGGATTTATAAGAAAAACTTAATGAGCCATCCTCCTTGCAATTATAGATATTTATTAATTATTTTGATGATACTA;start=392839;subtype=EXTERNAL;support_ref=0;support_variant=2;type=ALTERNATIVE;
scaffold51_56_with_IES	MILORD	internal_eliminated_sequence	392886	392913	.	.	.	ID=MILORD.56.392886.392913;Name=MILORD.56.392886.392913;bounded_by_ta=TRUE;common_boundary=Both;end=392913;ies_id=IESPGM.PTET51.1.56.373099;ies_left_dist=0;ies_min_dist=0;ies_right_dist=0;junction_seq=catcctccttgcaatTActataacaataacaa;read_names=J00121:27:H3GGKBBXX:5:2112:1915:26547,J00121:27:H3GGKBBXX:5:1101:17959:42038,J00121:27:H3GGKBBXX:5:1112:4087:26652,J00121:27:H3GGKBBXX:5:1205:6837:3530,J00121:27:H3GGKBBXX:5:2221:29163:32613,J00121:27:H3GGKBBXX:5:1221:12489:1226,J00121:27:H3GGKBBXX:5:2126:6685:6044,J00121:27:H3GGKBBXX:5:2220:1753:46029,J00121:27:H3GGKBBXX:5:1107:23947:40877,J00121:27:H3GGKBBXX:5:2215:29132:2844,J00121:27:H3GGKBBXX:5:1201:6248:7926,J00121:27:H3GGKBBXX:5:1214:7821:6712,J00121:27:H3GGKBBXX:5:1122:3163:26107,J00121:27:H3GGKBBXX:5:2102:12459:25755,J00121:27:H3GGKBBXX:5:1122:26159:39506,J00121:27:H3GGKBBXX:5:1225:21288:17315,J00121:27:H3GGKBBXX:5:1123:9120:23452,J00121:27:H3GGKBBXX:5:1125:18964:43005,J00121:27:H3GGKBBXX:5:2111:13514:3916,J00121:27:H3GGKBBXX:5:2212:14671:44957,J00121:27:H3GGKBBXX:5:1111:29477:19619,J00121:27:H3GGKBBXX:5:1208:26342:37712,J00121:27:H3GGKBBXX:5:2226:19958:31294,J00121:27:H3GGKBBXX:5:2106:7699:45889,J00121:27:H3GGKBBXX:5:2107:30076:11442,J00121:27:H3GGKBBXX:5:1121:5578:41264,J00121:27:H3GGKBBXX:5:2207:14742:48526,J00121:27:H3GGKBBXX:5:1226:21623:18915,J00121:27:H3GGKBBXX:5:1212:9303:30556,J00121:27:H3GGKBBXX:5:1203:17837:23048,J00121:27:H3GGKBBXX:5:1217:23622:10176,J00121:27:H3GGKBBXX:5:2123:14935:39330,J00121:27:H3GGKBBXX:5:2209:15118:23610,J00121:27:H3GGKBBXX:5:1203:9932:25175,J00121:27:H3GGKBBXX:5:2110:27275:39471,J00121:27:H3GGKBBXX:5:2215:16894:34952,J00121:27:H3GGKBBXX:5:2115:7131:29677;sequence=TATAGATATTTATTAATTATTTTGATGA;start=392886;subtype=IES;support_ref=0;support_variant=37;type=IES;
scaffold51_56_with_IES	MILORD	internal_eliminated_sequence	393063	393110	.	.	.	ID=MILORD.56.393063.393110;Name=MILORD.56.393063.393110;bounded_by_ta=TRUE;common_boundary=Both;end=393110;ies_id=IESPGM.PTET51.1.56.373248;ies_left_dist=0;ies_min_dist=0;ies_right_dist=0;junction_seq=atcaataatactttgTAcaatgaagaattaat;read_names=J00121:27:H3GGKBBXX:5:1219:31010:20093,J00121:27:H3GGKBBXX:5:1206:18416:9807,J00121:27:H3GGKBBXX:5:2215:31497:37888,J00121:27:H3GGKBBXX:5:1101:32035:22397,J00121:27:H3GGKBBXX:5:2218:26352:3899,J00121:27:H3GGKBBXX:5:2205:30756:16383,J00121:27:H3GGKBBXX:5:2203:21014:29325,J00121:27:H3GGKBBXX:5:2101:30239:10141,J00121:27:H3GGKBBXX:5:2113:19715:24859,J00121:27:H3GGKBBXX:5:1206:6370:18687,J00121:27:H3GGKBBXX:5:2108:17168:30679,J00121:27:H3GGKBBXX:5:1127:14681:39981,J00121:27:H3GGKBBXX:5:1223:29193:41387,J00121:27:H3GGKBBXX:5:2222:12175:11302,J00121:27:H3GGKBBXX:5:1226:19593:7099,J00121:27:H3GGKBBXX:5:2117:11109:2774,J00121:27:H3GGKBBXX:5:2215:2077:5939,J00121:27:H3GGKBBXX:5:2218:22211:14590,J00121:27:H3GGKBBXX:5:1201:28777:17772,J00121:27:H3GGKBBXX:5:2217:27783:14326,J00121:27:H3GGKBBXX:5:1120:12997:14484,J00121:27:H3GGKBBXX:5:1118:14671:36798,J00121:27:H3GGKBBXX:5:2223:11008:5974,J00121:27:H3GGKBBXX:5:1227:28026:46434,J00121:27:H3GGKBBXX:5:1128:31619:7996,J00121:27:H3GGKBBXX:5:1222:8592:2492,J00121:27:H3GGKBBXX:5:1113:23165:11847,J00121:27:H3GGKBBXX:5:1117:22424:33246,J00121:27:H3GGKBBXX:5:2210:2209:39295,J00121:27:H3GGKBBXX:5:1108:14418:25140,J00121:27:H3GGKBBXX:5:1220:7324:16471,J00121:27:H3GGKBBXX:5:2213:12571:25386,J00121:27:H3GGKBBXX:5:2220:5233:21746,J00121:27:H3GGKBBXX:5:2225:26859:21272,J00121:27:H3GGKBBXX:5:2225:26971:21149,J00121:27:H3GGKBBXX:5:1211:29701:33826,J00121:27:H3GGKBBXX:5:2102:15453:39523,J00121:27:H3GGKBBXX:5:2224:25428:2650,J00121:27:H3GGKBBXX:5:1221:13606:15152,J00121:27:H3GGKBBXX:5:2219:10379:37027,J00121:27:H3GGKBBXX:5:1202:29843:6853,J00121:27:H3GGKBBXX:5:1109:20973:43990,J00121:27:H3GGKBBXX:5:1216:24911:47682,J00121:27:H3GGKBBXX:5:2216:20577:11126,J00121:27:H3GGKBBXX:5:1124:24139:17966,J00121:27:H3GGKBBXX:5:1111:12144:3723,J00121:27:H3GGKBBXX:5:1201:5802:4409,J00121:27:H3GGKBBXX:5:1217:12885:25791,J00121:27:H3GGKBBXX:5:2228:4229:8154,J00121:27:H3GGKBBXX:5:1205:31162:40086,J00121:27:H3GGKBBXX:5:1114:2016:15223,J00121:27:H3GGKBBXX:5:1111:23267:26125,J00121:27:H3GGKBBXX:5:1102:6593:1877;sequence=TATACTTGGCTACCTTATACAAAAATATTTATAATAATAATCCAACTA;start=393063;subtype=IES;support_ref=2;support_variant=53;type=IES;
scaffold51_56_with_IES	MILORD	internal_eliminated_sequence	393990	394018	.	.	.	ID=MILORD.56.393990.394018;Name=MILORD.56.393990.394018;bounded_by_ta=TRUE;common_boundary=Both;end=394018;ies_id=IESPGM.PTET51.1.56.374127;ies_left_dist=0;ies_min_dist=0;ies_right_dist=0;junction_seq=gaataaatattcactTActatgaagcttaaga;read_names=J00121:27:H3GGKBBXX:5:1117:24180:47577,J00121:27:H3GGKBBXX:5:1219:10470:18405,J00121:27:H3GGKBBXX:5:1112:22333:41352,J00121:27:H3GGKBBXX:5:1208:9912:37202,J00121:27:H3GGKBBXX:5:1120:18984:19654,J00121:27:H3GGKBBXX:5:2226:18578:31892,J00121:27:H3GGKBBXX:5:2109:28534:20832,J00121:27:H3GGKBBXX:5:1110:4158:26599,J00121:27:H3GGKBBXX:5:2211:26656:31822,J00121:27:H3GGKBBXX:5:1117:24403:37378,J00121:27:H3GGKBBXX:5:1111:24901:39295,J00121:27:H3GGKBBXX:5:1207:9242:9948,J00121:27:H3GGKBBXX:5:2227:13900:39858,J00121:27:H3GGKBBXX:5:1218:22952:12954,J00121:27:H3GGKBBXX:5:1119:14296:48175,J00121:27:H3GGKBBXX:5:2227:4929:11266,J00121:27:H3GGKBBXX:5:1118:30340:6167,J00121:27:H3GGKBBXX:5:2115:12571:21483,J00121:27:H3GGKBBXX:5:2115:7994:24419,J00121:27:H3GGKBBXX:5:1211:11414:39523,J00121:27:H3GGKBBXX:5:2225:20862:41264,J00121:27:H3GGKBBXX:5:2207:8836:33967,J00121:27:H3GGKBBXX:5:2104:18629:19285,J00121:27:H3GGKBBXX:5:1105:23145:21553,J00121:27:H3GGKBBXX:5:1223:24322:25773,J00121:27:H3GGKBBXX:5:1119:27093:43937,J00121:27:H3GGKBBXX:5:1110:14722:15926,J00121:27:H3GGKBBXX:5:1218:6126:46610,J00121:27:H3GGKBBXX:5:2220:18690:19214,J00121:27:H3GGKBBXX:5:2118:15290:26336,J00121:27:H3GGKBBXX:5:1209:15402:41053,J00121:27:H3GGKBBXX:5:1108:24515:46117,J00121:27:H3GGKBBXX:5:1101:7385:44394,J00121:27:H3GGKBBXX:5:2211:15656:42583,J00121:27:H3GGKBBXX:5:2221:21318:9948,J00121:27:H3GGKBBXX:5:2202:10176:26301,J00121:27:H3GGKBBXX:5:1210:16670:32595,J00121:27:H3GGKBBXX:5:1213:16376:7398,J00121:27:H3GGKBBXX:5:2213:11535:21307,J00121:27:H3GGKBBXX:5:1113:28838:40772,J00121:27:H3GGKBBXX:5:1217:9648:2598,J00121:27:H3GGKBBXX:5:1226:28270:41581,J00121:27:H3GGKBBXX:5:1223:4848:22168,J00121:27:H3GGKBBXX:5:2104:6045:38275,J00121:27:H3GGKBBXX:5:2210:10328:41757,J00121:27:H3GGKBBXX:5:1107:6451:29905,J00121:27:H3GGKBBXX:5:2106:7070:11354,J00121:27:H3GGKBBXX:5:1218:6238:46381,J00121:27:H3GGKBBXX:5:2216:23693:4637,J00121:27:H3GGKBBXX:5:1228:15534:5939,J00121:27:H3GGKBBXX:5:2222:19553:18282,J00121:27:H3GGKBBXX:5:1222:3742:16876,J00121:27:H3GGKBBXX:5:2207:2463:41704,J00121:27:H3GGKBBXX:5:2228:9333:12357,J00121:27:H3GGKBBXX:5:1223:18203:32015,J00121:27:H3GGKBBXX:5:1221:10825:32525,J00121:27:H3GGKBBXX:5:1104:18964:40332,J00121:27:H3GGKBBXX:5:1216:16143:43005,J00121:27:H3GGKBBXX:5:1118:22150:18775,J00121:27:H3GGKBBXX:5:2204:24535:43796,J00121:27:H3GGKBBXX:5:1121:8765:25509,J00121:27:H3GGKBBXX:5:2106:23115:45203,J00121:27:H3GGKBBXX:5:1120:25763:34952,J00121:27:H3GGKBBXX:5:2224:7304:33844,J00121:27:H3GGKBBXX:5:2120:14022:3987,J00121:27:H3GGKBBXX:5:1209:29620:16454,J00121:27:H3GGKBBXX:5:1123:23104:30380,J00121:27:H3GGKBBXX:5:1107:8775:2387,J00121:27:H3GGKBBXX:5:2216:12104:32666,J00121:27:H3GGKBBXX:5:2202:26514:12691;sequence=TATAGTTTGCTCCTAATATTAATTGACTA;start=393990;subtype=IES;support_ref=0;support_variant=70;type=IES;
scaffold51_56_with_IES	MILORD	internal_eliminated_sequence	393990	394016	.	.	.	ID=MILORD.56.393990.394016;Name=MILORD.56.393990.394016;bounded_by_ta=TRUE;common_boundary=LEFT;end=394016;ies_id=IESPGM.PTET51.1.56.374127;ies_left_dist=0;ies_min_dist=0;ies_right_dist=2;junction_seq=gaataaatattcactTAtactatgaagcttaa;read_names=J00121:27:H3GGKBBXX:5:2215:15909:2404;sequence=TATAGTTTGCTCCTAATATTAATTGAC;start=393990;subtype=PARTIAL_INTERNAL;support_ref=0;support_variant=1;type=ALTERNATIVE;
scaffold51_56_with_IES	MILORD	internal_eliminated_sequence	394567	394592	.	.	.	ID=MILORD.56.394567.394592;Name=MILORD.56.394567.394592;bounded_by_ta=TRUE;common_boundary=Both;end=394592;ies_id=IESPGM.PTET51.1.56.374675;ies_left_dist=0;ies_min_dist=0;ies_right_dist=0;junction_seq=tcttctcgctgataaTAcgatctatacatatg;read_names=J00121:27:H3GGKBBXX:5:1221:18355:15961,J00121:27:H3GGKBBXX:5:2103:16823:29096,J00121:27:H3GGKBBXX:5:2209:11688:2158,J00121:27:H3GGKBBXX:5:2117:2849:32877,J00121:27:H3GGKBBXX:5:1206:3691:44992,J00121:27:H3GGKBBXX:5:2205:9506:43392,J00121:27:H3GGKBBXX:5:2211:26595:29044,J00121:27:H3GGKBBXX:5:1109:16884:19953,J00121:27:H3GGKBBXX:5:1117:11475:27145,J00121:27:H3GGKBBXX:5:2203:28970:13464,J00121:27:H3GGKBBXX:5:2113:22780:29395,J00121:27:H3GGKBBXX:5:1111:14692:18757,J00121:27:H3GGKBBXX:5:1113:27854:30521,J00121:27:H3GGKBBXX:5:1111:14225:19496,J00121:27:H3GGKBBXX:5:1214:14803:48808,J00121:27:H3GGKBBXX:5:1205:8115:39295,J00121:27:H3GGKBBXX:5:2201:25652:28076,J00121:27:H3GGKBBXX:5:2214:11515:21272,J00121:27:H3GGKBBXX:5:2223:21623:20252,J00121:27:H3GGKBBXX:5:2201:7669:21219,J00121:27:H3GGKBBXX:5:1103:13667:38996,J00121:27:H3GGKBBXX:5:1219:20933:48104,J00121:27:H3GGKBBXX:5:1211:9242:36956,J00121:27:H3GGKBBXX:5:1127:19076:36728,J00121:27:H3GGKBBXX:5:2113:21684:30239,J00121:27:H3GGKBBXX:5:1226:15057:32297,J00121:27:H3GGKBBXX:5:1224:11972:16120,J00121:27:H3GGKBBXX:5:1121:27032:22696,J00121:27:H3GGKBBXX:5:1211:18061:33105,J00121:27:H3GGKBBXX:5:1112:6096:32771,J00121:27:H3GGKBBXX:5:2222:18487:34125,J00121:27:H3GGKBBXX:5:1110:4574:22327,J00121:27:H3GGKBBXX:5:2204:6837:33105,J00121:27:H3GGKBBXX:5:2222:16102:19443,J00121:27:H3GGKBBXX:5:1114:1976:3582,J00121:27:H3GGKBBXX:5:2119:16579:46082,J00121:27:H3GGKBBXX:5:2111:27803:15522,J00121:27:H3GGKBBXX:5:1216:24363:36147,J00121:27:H3GGKBBXX:5:2211:4543:18019,J00121:27:H3GGKBBXX:5:2217:11454:24929,J00121:27:H3GGKBBXX:5:2206:8379:15627,J00121:27:H3GGKBBXX:5:1213:13342:47753;sequence=TATAGTGGAGTTTATATTTGTTATTG;start=394567;subtype=IES;support_ref=6;support_variant=42;type=IES;
scaffold51_56_with_IES	MILORD	internal_eliminated_sequence	394784	394827	.	.	.	ID=MILORD.56.394784.394827;Name=MILORD.56.394784.394827;bounded_by_ta=TRUE;common_boundary=Both;end=394827;ies_id=IESPGM.PTET51.1.56.374866;ies_left_dist=0;ies_min_dist=0;ies_right_dist=0;junction_seq=atcatgattatgtatTAtcagtagatggctag;read_names=J00121:27:H3GGKBBXX:5:1221:26240:28217,J00121:27:H3GGKBBXX:5:2102:18061:23856,J00121:27:H3GGKBBXX:5:2205:19025:39348,J00121:27:H3GGKBBXX:5:2223:28260:28657,J00121:27:H3GGKBBXX:5:1222:4482:33035,J00121:27:H3GGKBBXX:5:1227:14702:27848,J00121:27:H3GGKBBXX:5:2221:15788:46223,J00121:27:H3GGKBBXX:5:1104:7121:12110,J00121:27:H3GGKBBXX:5:2226:20943:35321,J00121:27:H3GGKBBXX:5:2224:21004:35462,J00121:27:H3GGKBBXX:5:2101:4371:43779,J00121:27:H3GGKBBXX:5:2101:12560:29624;sequence=TATAGATAATTTTGAAAAATCACAATTAAAGATAATAAAAAGTA;start=394784;subtype=IES;support_ref=2;support_variant=12;type=IES;
scaffold51_56_with_IES	MILORD	internal_eliminated_sequence	394920	394946	.	.	.	ID=MILORD.56.394920.394946;Name=MILORD.56.394920.394946;bounded_by_ta=TRUE;common_boundary=Both;end=394946;ies_id=IESPGM.PTET51.1.56.374932;ies_left_dist=0;ies_min_dist=0;ies_right_dist=0;junction_seq=gaattttactcatagTAaaaaaagagaattaa;read_names=J00121:27:H3GGKBBXX:5:2225:31751:6923,J00121:27:H3GGKBBXX:5:2114:26697:22397,J00121:27:H3GGKBBXX:5:1205:12033:47594,J00121:27:H3GGKBBXX:5:1204:11119:32894,J00121:27:H3GGKBBXX:5:1126:6431:47489;sequence=TATAGATATTGTTTTTAATTATTACTA;start=394920;subtype=IES;support_ref=2;support_variant=5;type=IES;
scaffold51_56_with_IES	MILORD	internal_eliminated_sequence	394979	395025	.	.	.	ID=MILORD.56.394979.395025;Name=MILORD.56.394979.395025;bounded_by_ta=TRUE;common_boundary=Both;end=395025;ies_id=IESPGM.PTET51.1.56.374964;ies_left_dist=0;ies_min_dist=0;ies_right_dist=0;junction_seq=acataattactactcTAtttctttgatctaga;read_names=J00121:27:H3GGKBBXX:5:1105:17604:39594;sequence=TATTCTTAATAATTAAAATTTATATTGCTATTATAAAAACTGAACTA;start=394979;subtype=IES;support_ref=6;support_variant=1;type=IES;
scaffold51_56_with_IES	MILORD	internal_eliminated_sequence	395211	395239	.	.	.	ID=MILORD.56.395211.395239;Name=MILORD.56.395211.395239;bounded_by_ta=TRUE;common_boundary=LEFT;end=395239;ies_id=IESPGM.PTET51.1.56.375149;ies_left_dist=0;ies_min_dist=0;ies_right_dist=-3;junction_seq=ttgtttaagatatatTAaaaaattacctaatg;read_names=J00121:27:H3GGKBBXX:5:1219:27194:21746;sequence=TATAATAAAATTTCCTTTTTATACTATAG;start=395211;subtype=PARTIAL_EXTERNAL;support_ref=0;support_variant=1;type=ALTERNATIVE;
scaffold51_56_with_IES	MILORD	internal_eliminated_sequence	395211	395236	.	.	.	ID=MILORD.56.395211.395236;Name=MILORD.56.395211.395236;bounded_by_ta=TRUE;common_boundary=Both;end=395236;ies_id=IESPGM.PTET51.1.56.375149;ies_left_dist=0;ies_min_dist=0;ies_right_dist=0;junction_seq=ttgtttaagatatatTAgtaaaaaattaccta;read_names=J00121:27:H3GGKBBXX:5:2207:11434:31611,J00121:27:H3GGKBBXX:5:2107:17848:26441,J00121:27:H3GGKBBXX:5:1215:19025:46979,J00121:27:H3GGKBBXX:5:2120:2605:9983,J00121:27:H3GGKBBXX:5:1126:9902:39225;sequence=TATAATAAAATTTCCTTTTTATACTA;start=395211;subtype=IES;support_ref=0;support_variant=5;type=IES;
scaffold51_56_with_IES	MILORD	internal_eliminated_sequence	396264	396289	.	.	.	ID=MILORD.56.396264.396289;Name=MILORD.56.396264.396289;bounded_by_ta=TRUE;common_boundary=Both;end=396289;ies_id=IESPGM.PTET51.1.56.376176;ies_left_dist=0;ies_min_dist=0;ies_right_dist=0;junction_seq=cctcaagatatggcgTAcatttatgaatttat;read_names=J00121:27:H3GGKBBXX:5:2224:15097:46399,J00121:27:H3GGKBBXX:5:2111:18984:27039,J00121:27:H3GGKBBXX:5:1201:22851:9121,J00121:27:H3GGKBBXX:5:2102:19532:15469,J00121:27:H3GGKBBXX:5:1217:28747:33334,J00121:27:H3GGKBBXX:5:2109:22191:1437,J00121:27:H3GGKBBXX:5:1123:20435:27690,J00121:27:H3GGKBBXX:5:2210:14732:26951,J00121:27:H3GGKBBXX:5:1122:24982:36270,J00121:27:H3GGKBBXX:5:2202:12418:42038,J00121:27:H3GGKBBXX:5:2222:29833:37361,J00121:27:H3GGKBBXX:5:2126:12094:5816,J00121:27:H3GGKBBXX:5:1122:24870:36077,J00121:27:H3GGKBBXX:5:2115:17868:17192,J00121:27:H3GGKBBXX:5:1109:27133:28709,J00121:27:H3GGKBBXX:5:2116:21755:7785,J00121:27:H3GGKBBXX:5:1128:12560:1384,J00121:27:H3GGKBBXX:5:2218:28838:3670,J00121:27:H3GGKBBXX:5:1110:12642:10106,J00121:27:H3GGKBBXX:5:1208:15037:31031,J00121:27:H3GGKBBXX:5:2128:6309:33985,J00121:27:H3GGKBBXX:5:1122:10044:29800,J00121:27:H3GGKBBXX:5:2205:15432:21694,J00121:27:H3GGKBBXX:5:2109:30198:46891,J00121:27:H3GGKBBXX:5:1101:18538:33017,J00121:27:H3GGKBBXX:5:2109:14894:33352,J00121:27:H3GGKBBXX:5:2126:32329:9508,J00121:27:H3GGKBBXX:5:2227:11201:15205,J00121:27:H3GGKBBXX:5:1211:7649:25369,J00121:27:H3GGKBBXX:5:2222:10663:16032,J00121:27:H3GGKBBXX:5:1122:27955:29395,J00121:27:H3GGKBBXX:5:2207:6999:24138,J00121:27:H3GGKBBXX:5:1205:9516:41897,J00121:27:H3GGKBBXX:5:1108:10876:19566;sequence=TATAGGAAAGAGACTCAAAACTAGTA;start=396264;subtype=IES;support_ref=0;support_variant=34;type=IES;
scaffold51_56_with_IES	MILORD	internal_eliminated_sequence	396669	396694	.	.	.	ID=MILORD.56.396669.396694;Name=MILORD.56.396669.396694;bounded_by_ta=TRUE;common_boundary=Both;end=396694;ies_id=IESPGM.PTET51.1.56.376555;ies_left_dist=0;ies_min_dist=0;ies_right_dist=0;junction_seq=tgataaaaaacgatgTAtctatcctttattct;read_names=J00121:27:H3GGKBBXX:5:2101:28879:19355,J00121:27:H3GGKBBXX:5:1204:21460:35761,J00121:27:H3GGKBBXX:5:2217:9374:9367,J00121:27:H3GGKBBXX:5:1213:22353:5270,J00121:27:H3GGKBBXX:5:1107:20324:21377,J00121:27:H3GGKBBXX:5:2224:6735:36446,J00121:27:H3GGKBBXX:5:1127:30431:14062,J00121:27:H3GGKBBXX:5:1227:25479:2668,J00121:27:H3GGKBBXX:5:1112:6938:9614,J00121:27:H3GGKBBXX:5:2120:21795:15803,J00121:27:H3GGKBBXX:5:2212:17330:5464,J00121:27:H3GGKBBXX:5:2213:10835:47946,J00121:27:H3GGKBBXX:5:1228:14620:46029,J00121:27:H3GGKBBXX:5:1216:9019:22538,J00121:27:H3GGKBBXX:5:1107:20405:21201,J00121:27:H3GGKBBXX:5:1216:5660:23399,J00121:27:H3GGKBBXX:5:2107:10896:41616,J00121:27:H3GGKBBXX:5:1211:8065:10018,J00121:27:H3GGKBBXX:5:2101:14357:47858,J00121:27:H3GGKBBXX:5:1103:24870:12656,J00121:27:H3GGKBBXX:5:2223:12845:44851,J00121:27:H3GGKBBXX:5:1112:24566:31646;sequence=TATGTCCAAAATATAATTTCAAACTA;start=396669;subtype=IES;support_ref=21;support_variant=22;type=IES;
scaffold51_56_with_IES	MILORD	internal_eliminated_sequence	397458	397506	.	.	.	ID=MILORD.56.397458.397506;Name=MILORD.56.397458.397506;bounded_by_ta=TRUE;common_boundary=Both;end=397506;ies_id=IESPGM.PTET51.1.56.377318;ies_left_dist=0;ies_min_dist=0;ies_right_dist=0;junction_seq=gcatcatgcagagggTAcacggaaatagtgcg;read_names=J00121:27:H3GGKBBXX:5:2109:11921:31962,J00121:27:H3GGKBBXX:5:1216:30015:25087,J00121:27:H3GGKBBXX:5:2209:23622:27338,J00121:27:H3GGKBBXX:5:2209:2067:36059,J00121:27:H3GGKBBXX:5:1102:27803:22731,J00121:27:H3GGKBBXX:5:2227:12662:28252,J00121:27:H3GGKBBXX:5:2101:7141:1455,J00121:27:H3GGKBBXX:5:1207:5254:9297,J00121:27:H3GGKBBXX:5:1201:20364:7486,J00121:27:H3GGKBBXX:5:1105:9313:14713,J00121:27:H3GGKBBXX:5:1211:25459:4884,J00121:27:H3GGKBBXX:5:2228:28351:45801,J00121:27:H3GGKBBXX:5:1222:16701:45731,J00121:27:H3GGKBBXX:5:1112:13484:11284,J00121:27:H3GGKBBXX:5:1106:22830:43198,J00121:27:H3GGKBBXX:5:1226:20101:15469,J00121:27:H3GGKBBXX:5:2226:26078:33949,J00121:27:H3GGKBBXX:5:2224:3650:18370,J00121:27:H3GGKBBXX:5:1107:14418:26371,J00121:27:H3GGKBBXX:5:2123:21917:14748,J00121:27:H3GGKBBXX:5:1107:14580:26476,J00121:27:H3GGKBBXX:5:1222:14275:15610;sequence=TATAGTTGATGGAAAATTCGATCAAAATGTGACTGTTTCAGAATGAGTA;start=397458;subtype=IES;support_ref=8;support_variant=22;type=IES;
scaffold51_56_with_IES	MILORD	internal_eliminated_sequence	399997	400062	.	.	.	ID=MILORD.56.399997.400062;Name=MILORD.56.399997.400062;bounded_by_ta=TRUE;common_boundary=Both;end=400062;ies_id=IESPGM.PTET51.1.56.379808;ies_left_dist=0;ies_min_dist=0;ies_right_dist=0;junction_seq=atacatccactctatTAtcatgaggttgatag;read_names=J00121:27:H3GGKBBXX:5:1113:14164:47137,J00121:27:H3GGKBBXX:5:1220:11657:26019,J00121:27:H3GGKBBXX:5:2117:12936:24050,J00121:27:H3GGKBBXX:5:2201:18284:30151,J00121:27:H3GGKBBXX:5:1225:15950:25087,J00121:27:H3GGKBBXX:5:1112:19441:14854,J00121:27:H3GGKBBXX:5:2225:10480:8717,J00121:27:H3GGKBBXX:5:1210:18162:18546,J00121:27:H3GGKBBXX:5:2204:29376:29219;sequence=TACAGCAAACTTTAGATCATAGATTATAATATAAATAAAATATCACAAAGTTTACACCATCAATTG;start=399997;subtype=IES;support_ref=0;support_variant=9;type=IES;
scaffold51_56_with_IES	MILORD	internal_eliminated_sequence	400111	400158	.	.	.	ID=MILORD.56.400111.400158;Name=MILORD.56.400111.400158;bounded_by_ta=TRUE;common_boundary=Both;end=400158;ies_id=IESPGM.PTET51.1.56.379856;ies_left_dist=0;ies_min_dist=0;ies_right_dist=0;junction_seq=ataagtagtctaaagTAccacatagagtcttc;read_names=J00121:27:H3GGKBBXX:5:2125:28513:43023,J00121:27:H3GGKBBXX:5:2106:4371:34108,J00121:27:H3GGKBBXX:5:2210:18730:30784,J00121:27:H3GGKBBXX:5:2113:13088:6378,J00121:27:H3GGKBBXX:5:2124:23713:41845,J00121:27:H3GGKBBXX:5:1115:2432:14607,J00121:27:H3GGKBBXX:5:2221:23723:13799,J00121:27:H3GGKBBXX:5:2212:21907:30134,J00121:27:H3GGKBBXX:5:2109:20080:43497;sequence=TACAGTCATTTCAAGTTATCAAGATTTCTCCACTGATCCAATCAACTA;start=400111;subtype=IES;support_ref=0;support_variant=9;type=IES;
scaffold51_56_with_IES	MILORD	internal_eliminated_sequence	400362	400419	.	.	.	ID=MILORD.56.400362.400419;Name=MILORD.56.400362.400419;bounded_by_ta=TRUE;common_boundary=Both;end=400419;ies_id=IESPGM.PTET51.1.56.380059;ies_left_dist=0;ies_min_dist=0;ies_right_dist=0;junction_seq=ttgaacctcttattcTAttgcttcttcattaa;read_names=J00121:27:H3GGKBBXX:5:1101:17086:47278,J00121:27:H3GGKBBXX:5:1108:12378:43585,J00121:27:H3GGKBBXX:5:1121:5497:19109,J00121:27:H3GGKBBXX:5:2214:22962:43216,J00121:27:H3GGKBBXX:5:2209:5822:19918,J00121:27:H3GGKBBXX:5:2120:28047:44078,J00121:27:H3GGKBBXX:5:1123:12144:45396,J00121:27:H3GGKBBXX:5:1103:3204:32402,J00121:27:H3GGKBBXX:5:1225:24586:29430,J00121:27:H3GGKBBXX:5:1111:9780:45203,J00121:27:H3GGKBBXX:5:1215:29802:9209,J00121:27:H3GGKBBXX:5:2124:25692:12497,J00121:27:H3GGKBBXX:5:1114:5264:20850,J00121:27:H3GGKBBXX:5:1128:6705:7064,J00121:27:H3GGKBBXX:5:2102:26250:16383,J00121:27:H3GGKBBXX:5:2112:29335:12515,J00121:27:H3GGKBBXX:5:2223:17604:38011,J00121:27:H3GGKBBXX:5:2218:9557:47665,J00121:27:H3GGKBBXX:5:2101:6766:1789,J00121:27:H3GGKBBXX:5:1213:6756:31347,J00121:27:H3GGKBBXX:5:1121:16914:18529,J00121:27:H3GGKBBXX:5:1112:22130:11565,J00121:27:H3GGKBBXX:5:1202:19380:4796,J00121:27:H3GGKBBXX:5:2217:19664:13166,J00121:27:H3GGKBBXX:5:2109:13403:6888,J00121:27:H3GGKBBXX:5:2203:22303:37079,J00121:27:H3GGKBBXX:5:2218:4239:39928,J00121:27:H3GGKBBXX:5:1121:9780:21606;sequence=TACAGTAAGATGCAATATCGATATTAAATACTTCTTAAAATGAACTCCACTGCTACTG;start=400362;subtype=IES;support_ref=2;support_variant=28;type=IES;
scaffold51_56_with_IES	MILORD	internal_eliminated_sequence	402809	402867	.	.	.	ID=MILORD.56.402809.402867;Name=MILORD.56.402809.402867;bounded_by_ta=TRUE;common_boundary=Both;end=402867;ies_id=IESPGM.PTET51.1.56.382448;ies_left_dist=0;ies_min_dist=0;ies_right_dist=0;junction_seq=attactcatttcatgTAgtaatgacaaaccaa;read_names=J00121:27:H3GGKBBXX:5:1113:15037:34477,J00121:27:H3GGKBBXX:5:1227:16264:9350,J00121:27:H3GGKBBXX:5:1218:11160:12708,J00121:27:H3GGKBBXX:5:1120:21460:47366,J00121:27:H3GGKBBXX:5:1220:18852:13834,J00121:27:H3GGKBBXX:5:1225:5162:38926,J00121:27:H3GGKBBXX:5:2227:23774:14871,J00121:27:H3GGKBBXX:5:2218:6918:22098,J00121:27:H3GGKBBXX:5:1223:11596:40614,J00121:27:H3GGKBBXX:5:2104:11779:36147,J00121:27:H3GGKBBXX:5:2209:23957:6396,J00121:27:H3GGKBBXX:5:1212:21125:42952,J00121:27:H3GGKBBXX:5:2118:30036:33914,J00121:27:H3GGKBBXX:5:2104:26940:15504,J00121:27:H3GGKBBXX:5:2109:20608:23206,J00121:27:H3GGKBBXX:5:1111:16528:35655,J00121:27:H3GGKBBXX:5:1217:29467:22204,J00121:27:H3GGKBBXX:5:1206:10338:46838,J00121:27:H3GGKBBXX:5:2104:12895:41317,J00121:27:H3GGKBBXX:5:2116:31741:26951,J00121:27:H3GGKBBXX:5:2113:12926:49142,J00121:27:H3GGKBBXX:5:1128:19786:29765,J00121:27:H3GGKBBXX:5:2223:14844:26723,J00121:27:H3GGKBBXX:5:1201:6147:34301,J00121:27:H3GGKBBXX:5:1123:29762:21307,J00121:27:H3GGKBBXX:5:2215:26392:37906,J00121:27:H3GGKBBXX:5:2107:13058:46979,J00121:27:H3GGKBBXX:5:1120:9719:4725,J00121:27:H3GGKBBXX:5:2108:13261:11143,J00121:27:H3GGKBBXX:5:1225:5396:38978,J00121:27:H3GGKBBXX:5:1121:7293:26265,J00121:27:H3GGKBBXX:5:1209:19542:4057,J00121:27:H3GGKBBXX:5:1210:10551:13060,J00121:27:H3GGKBBXX:5:1209:24485:24929,J00121:27:H3GGKBBXX:5:2227:6177:43673,J00121:27:H3GGKBBXX:5:1125:5203:41809,J00121:27:H3GGKBBXX:5:1213:2950:22291,J00121:27:H3GGKBBXX:5:2104:25083:18230,J00121:27:H3GGKBBXX:5:1127:16965:44746,J00121:27:H3GGKBBXX:5:1206:18000:3776,J00121:27:H3GGKBBXX:5:1108:30147:48245,J00121:27:H3GGKBBXX:5:1213:24200:25492,J00121:27:H3GGKBBXX:5:2228:5680:42390,J00121:27:H3GGKBBXX:5:2223:17381:48702,J00121:27:H3GGKBBXX:5:2202:11272:48034,J00121:27:H3GGKBBXX:5:2205:18741:26582,J00121:27:H3GGKBBXX:5:2228:19948:35637,J00121:27:H3GGKBBXX:5:1113:15138:12568,J00121:27:H3GGKBBXX:5:2126:28310:18441,J00121:27:H3GGKBBXX:5:1115:17218:5657,J00121:27:H3GGKBBXX:5:1121:26301:26986,J00121:27:H3GGKBBXX:5:2115:17391:30890,J00121:27:H3GGKBBXX:5:1222:16955:31646,J00121:27:H3GGKBBXX:5:2210:25510:24700,J00121:27:H3GGKBBXX:5:2128:5213:24665,J00121:27:H3GGKBBXX:5:1118:26108:8435,J00121:27:H3GGKBBXX:5:1124:10632:26775,J00121:27:H3GGKBBXX:5:2128:5984:24876,J00121:27:H3GGKBBXX:5:2228:10044:25087,J00121:27:H3GGKBBXX:5:1125:29904:48491,J00121:27:H3GGKBBXX:5:2223:5903:40350,J00121:27:H3GGKBBXX:5:1118:18365:24665,J00121:27:H3GGKBBXX:5:1101:11911:22098,J00121:27:H3GGKBBXX:5:2206:21085:14854;sequence=TATTGTGTTATGAAAAAGTGAATATTCATTTGAATCTTTAAACAACTTGAATCCAACAA;start=402809;subtype=IES;support_ref=14;support_variant=64;type=IES;
scaffold51_56_with_IES	MILORD	internal_eliminated_sequence	403772	403862	.	.	.	ID=MILORD.56.403772.403862;Name=MILORD.56.403772.403862;bounded_by_ta=TRUE;common_boundary=Both;end=403862;ies_id=IESPGM.PTET51.1.56.383352;ies_left_dist=0;ies_min_dist=0;ies_right_dist=0;junction_seq=gaaatctccttttgtTAtcacagaatccctgg;read_names=J00121:27:H3GGKBBXX:5:2115:8968:14256,J00121:27:H3GGKBBXX:5:1106:12479:38838,J00121:27:H3GGKBBXX:5:2112:26332:42056,J00121:27:H3GGKBBXX:5:1201:7567:15592,J00121:27:H3GGKBBXX:5:2110:22709:1560,J00121:27:H3GGKBBXX:5:2101:3599:46662,J00121:27:H3GGKBBXX:5:2218:9607:16278,J00121:27:H3GGKBBXX:5:1227:9465:13289,J00121:27:H3GGKBBXX:5:1126:30320:8277,J00121:27:H3GGKBBXX:5:2102:20517:2826,J00121:27:H3GGKBBXX:5:1215:18264:40737,J00121:27:H3GGKBBXX:5:2227:5913:20392,J00121:27:H3GGKBBXX:5:1120:17827:31822,J00121:27:H3GGKBBXX:5:2109:9993:38644,J00121:27:H3GGKBBXX:5:1220:15392:40297,J00121:27:H3GGKBBXX:5:1101:12824:26494,J00121:27:H3GGKBBXX:5:2112:26342:42038,J00121:27:H3GGKBBXX:5:1211:20161:16946,J00121:27:H3GGKBBXX:5:1218:17026:7785,J00121:27:H3GGKBBXX:5:2212:28747:32033,J00121:27:H3GGKBBXX:5:1221:5162:39664,J00121:27:H3GGKBBXX:5:2109:22516:5024,J00121:27:H3GGKBBXX:5:2216:22800:25984,J00121:27:H3GGKBBXX:5:2117:9973:27567,J00121:27:H3GGKBBXX:5:1105:18223:41792,J00121:27:H3GGKBBXX:5:1102:23845:38556,J00121:27:H3GGKBBXX:5:1108:29630:41018,J00121:27:H3GGKBBXX:5:2215:28371:43550,J00121:27:H3GGKBBXX:5:1227:29670:5605,J00121:27:H3GGKBBXX:5:2205:11738:18915,J00121:27:H3GGKBBXX:5:1212:16051:3037,J00121:27:H3GGKBBXX:5:2118:26880:42583,J00121:27:H3GGKBBXX:5:1217:7933:13623,J00121:27:H3GGKBBXX:5:1108:9201:5517,J00121:27:H3GGKBBXX:5:1126:23794:9983,J00121:27:H3GGKBBXX:5:2225:27458:15346,J00121:27:H3GGKBBXX:5:2106:10460:33404,J00121:27:H3GGKBBXX:5:1115:9455:36165,J00121:27:H3GGKBBXX:5:1105:2777:6378,J00121:27:H3GGKBBXX:5:1215:25296:27180,J00121:27:H3GGKBBXX:5:1111:17513:27549,J00121:27:H3GGKBBXX:5:1116:19065:41282,J00121:27:H3GGKBBXX:5:2115:6918:31136,J00121:27:H3GGKBBXX:5:1218:13971:14590,J00121:27:H3GGKBBXX:5:1211:22242:31839,J00121:27:H3GGKBBXX:5:1114:11992:5710,J00121:27:H3GGKBBXX:5:2216:2463:6607,J00121:27:H3GGKBBXX:5:2121:28351:17280,J00121:27:H3GGKBBXX:5:2227:11525:10106,J00121:27:H3GGKBBXX:5:1128:27326:10053,J00121:27:H3GGKBBXX:5:1206:6695:44042,J00121:27:H3GGKBBXX:5:1119:7984:44552,J00121:27:H3GGKBBXX:5:1201:25510:34723,J00121:27:H3GGKBBXX:5:2214:21582:24577,J00121:27:H3GGKBBXX:5:2225:31223:25562,J00121:27:H3GGKBBXX:5:2207:7111:47506;sequence=TACAGTGAGTATGGAGTAGATTTTCTAAATATCCCATATTTAAATAATTAATATATAATCGATTATTACATCATGAATATTTTGTTAATTG;start=403772;subtype=IES;support_ref=4;support_variant=56;type=IES;
scaffold51_56_with_IES	MILORD	internal_eliminated_sequence	406669	406722	.	.	.	ID=MILORD.56.406669.406722;Name=MILORD.56.406669.406722;bounded_by_ta=TRUE;common_boundary=Both;end=406722;ies_id=IESPGM.PTET51.1.56.386158;ies_left_dist=0;ies_min_dist=0;ies_right_dist=0;junction_seq=tgctgctgcagctgcTAtcaacttagaatcct;read_names=J00121:27:H3GGKBBXX:5:2212:8745:48016,J00121:27:H3GGKBBXX:5:2214:9151:10000,J00121:27:H3GGKBBXX:5:1210:19776:9315,J00121:27:H3GGKBBXX:5:2113:24992:8857,J00121:27:H3GGKBBXX:5:1123:23277:41018,J00121:27:H3GGKBBXX:5:2211:20862:43867,J00121:27:H3GGKBBXX:5:2108:9942:13306,J00121:27:H3GGKBBXX:5:1113:22090:17298,J00121:27:H3GGKBBXX:5:2116:16904:32965,J00121:27:H3GGKBBXX:5:1103:8024:39699,J00121:27:H3GGKBBXX:5:2202:4584:44535,J00121:27:H3GGKBBXX:5:1123:28950:39137,J00121:27:H3GGKBBXX:5:2216:14083:28217,J00121:27:H3GGKBBXX:5:1124:15919:16032,J00121:27:H3GGKBBXX:5:1204:19553:24964,J00121:27:H3GGKBBXX:5:2106:7527:32472,J00121:27:H3GGKBBXX:5:2211:16833:6923,J00121:27:H3GGKBBXX:5:1224:10419:39418,J00121:27:H3GGKBBXX:5:1219:27996:5165,J00121:27:H3GGKBBXX:5:2107:25611:7539,J00121:27:H3GGKBBXX:5:2120:31020:12585,J00121:27:H3GGKBBXX:5:2214:7222:48087,J00121:27:H3GGKBBXX:5:2208:14661:40473,J00121:27:H3GGKBBXX:5:1225:28990:38363,J00121:27:H3GGKBBXX:5:1109:12875:17825,J00121:27:H3GGKBBXX:5:2207:7669:32613,J00121:27:H3GGKBBXX:5:2206:8115:28252,J00121:27:H3GGKBBXX:5:2219:18812:35251,J00121:27:H3GGKBBXX:5:1120:7253:32771,J00121:27:H3GGKBBXX:5:1128:30817:33580,J00121:27:H3GGKBBXX:5:2216:14052:18599,J00121:27:H3GGKBBXX:5:1117:19827:42636,J00121:27:H3GGKBBXX:5:1128:14377:7662,J00121:27:H3GGKBBXX:5:1104:24312:27338,J00121:27:H3GGKBBXX:5:1113:7547:43163,J00121:27:H3GGKBBXX:5:1117:29163:17175,J00121:27:H3GGKBBXX:5:2226:25286:29589,J00121:27:H3GGKBBXX:5:2222:14773:30503,J00121:27:H3GGKBBXX:5:2207:17533:25333,J00121:27:H3GGKBBXX:5:2224:18122:4620,J00121:27:H3GGKBBXX:5:1105:19644:9332,J00121:27:H3GGKBBXX:5:1222:3204:21430,J00121:27:H3GGKBBXX:5:1126:27316:25791;sequence=TACAGTCCATAATTATTTATTGTTAATATAATTTCAAATGAATATGTCTTTCTG;start=406669;subtype=IES;support_ref=0;support_variant=43;type=IES;
scaffold51_56_with_IES	MILORD	internal_eliminated_sequence	407426	407455	.	.	.	ID=MILORD.56.407426.407455;Name=MILORD.56.407426.407455;bounded_by_ta=TRUE;common_boundary=Both;end=407455;ies_id=IESPGM.PTET51.1.56.386861;ies_left_dist=0;ies_min_dist=0;ies_right_dist=0;junction_seq=tgaagagatgagaacTAgcaaaaagctaaaga;read_names=J00121:27:H3GGKBBXX:5:1215:17462:8084,J00121:27:H3GGKBBXX:5:2124:20009:20832,J00121:27:H3GGKBBXX:5:1202:25307:29905,J00121:27:H3GGKBBXX:5:1217:11251:38504,J00121:27:H3GGKBBXX:5:2207:25205:26213,J00121:27:H3GGKBBXX:5:1103:24474:3424,J00121:27:H3GGKBBXX:5:2222:9506:24190,J00121:27:H3GGKBBXX:5:2114:20415:27408,J00121:27:H3GGKBBXX:5:1101:25357:23452,J00121:27:H3GGKBBXX:5:1126:10439:5903,J00121:27:H3GGKBBXX:5:1123:24018:35655,J00121:27:H3GGKBBXX:5:1210:15179:16928,J00121:27:H3GGKBBXX:5:1203:22769:35637,J00121:27:H3GGKBBXX:5:1121:8176:34020,J00121:27:H3GGKBBXX:5:2111:24901:6800,J00121:27:H3GGKBBXX:5:2224:27082:15469,J00121:27:H3GGKBBXX:5:1126:18294:36394,J00121:27:H3GGKBBXX:5:1112:8887:19285,J00121:27:H3GGKBBXX:5:2107:7253:1683,J00121:27:H3GGKBBXX:5:2122:26880:34108,J00121:27:H3GGKBBXX:5:1216:7090:38855,J00121:27:H3GGKBBXX:5:1101:23023:39277,J00121:27:H3GGKBBXX:5:2119:32116:39172;sequence=TACAGTAAAAATGAAACATCAGGGGAACTA;start=407426;subtype=IES;support_ref=0;support_variant=23;type=IES;
scaffold51_56_with_IES	MILORD	internal_eliminated_sequence	408652	408700	.	.	.	ID=MILORD.56.408652.408700;Name=MILORD.56.408652.408700;bounded_by_ta=TRUE;common_boundary=Both;end=408700;ies_id=IESPGM.PTET51.1.56.388057;ies_left_dist=0;ies_min_dist=0;ies_right_dist=0;junction_seq=taatcctttattaagTAtctaagcaataaccg;read_names=J00121:27:H3GGKBBXX:5:2216:13129:10809,J00121:27:H3GGKBBXX:5:1124:22627:36306,J00121:27:H3GGKBBXX:5:2101:20182:43955,J00121:27:H3GGKBBXX:5:2215:27702:42776,J00121:27:H3GGKBBXX:5:1218:11028:38293,J00121:27:H3GGKBBXX:5:1118:29701:23206,J00121:27:H3GGKBBXX:5:2109:8856:18810,J00121:27:H3GGKBBXX:5:2225:9435:48333,J00121:27:H3GGKBBXX:5:1212:3427:45344,J00121:27:H3GGKBBXX:5:1220:15412:43673,J00121:27:H3GGKBBXX:5:2110:30269:47823,J00121:27:H3GGKBBXX:5:2108:31253:33703,J00121:27:H3GGKBBXX:5:2210:6268:27443,J00121:27:H3GGKBBXX:5:2224:23663:22872,J00121:27:H3GGKBBXX:5:1107:9151:8312,J00121:27:H3GGKBBXX:5:2217:17817:32894,J00121:27:H3GGKBBXX:5:2208:9262:48245,J00121:27:H3GGKBBXX:5:2107:21937:44570,J00121:27:H3GGKBBXX:5:1114:28351:20340,J00121:27:H3GGKBBXX:5:2220:8197:28639,J00121:27:H3GGKBBXX:5:1114:24474:10071,J00121:27:H3GGKBBXX:5:2115:10805:27672,J00121:27:H3GGKBBXX:5:2205:26626:36059,J00121:27:H3GGKBBXX:5:2203:13332:28252,J00121:27:H3GGKBBXX:5:1109:20943:30820,J00121:27:H3GGKBBXX:5:2202:19187:11319,J00121:27:H3GGKBBXX:5:2222:19857:33651,J00121:27:H3GGKBBXX:5:2124:15240:16084,J00121:27:H3GGKBBXX:5:2115:6116:26934,J00121:27:H3GGKBBXX:5:1121:13088:19214,J00121:27:H3GGKBBXX:5:2107:11708:31839,J00121:27:H3GGKBBXX:5:1120:21734:16401,J00121:27:H3GGKBBXX:5:1211:12418:20867,J00121:27:H3GGKBBXX:5:1207:4533:10897;sequence=TATTATGGAAGTAACAATTCATTAATGCAATAACTAACTGCTTCTACAA;start=408652;subtype=IES;support_ref=10;support_variant=34;type=IES;
scaffold51_56_with_IES	MILORD	internal_eliminated_sequence	410097	410153	.	.	.	ID=MILORD.56.410097.410153;Name=MILORD.56.410097.410153;bounded_by_ta=TRUE;common_boundary=Both;end=410153;ies_id=IESPGM.PTET51.1.56.389453;ies_left_dist=0;ies_min_dist=0;ies_right_dist=0;junction_seq=aaccgatcaatctgaTAtaaccatcttctgca;read_names=J00121:27:H3GGKBBXX:5:1111:13951:22643,J00121:27:H3GGKBBXX:5:2213:19938:16700,J00121:27:H3GGKBBXX:5:2119:23236:25439,J00121:27:H3GGKBBXX:5:1114:11170:5481,J00121:27:H3GGKBBXX:5:1124:26037:12954,J00121:27:H3GGKBBXX:5:1202:24505:38785,J00121:27:H3GGKBBXX:5:1212:9201:30450,J00121:27:H3GGKBBXX:5:2107:16914:46487,J00121:27:H3GGKBBXX:5:1111:16133:14572,J00121:27:H3GGKBBXX:5:2210:26524:47032,J00121:27:H3GGKBBXX:5:1102:7162:10880,J00121:27:H3GGKBBXX:5:1123:21308:21008,J00121:27:H3GGKBBXX:5:2214:21095:18529,J00121:27:H3GGKBBXX:5:1123:29254:41739,J00121:27:H3GGKBBXX:5:2210:10622:29395,J00121:27:H3GGKBBXX:5:2126:15808:12708,J00121:27:H3GGKBBXX:5:2205:10115:7310,J00121:27:H3GGKBBXX:5:2206:13880:29413,J00121:27:H3GGKBBXX:5:2119:6076:29641,J00121:27:H3GGKBBXX:5:2201:19674:36921,J00121:27:H3GGKBBXX:5:1218:22039:39154,J00121:27:H3GGKBBXX:5:1206:14265:46223,J00121:27:H3GGKBBXX:5:1122:7943:19759,J00121:27:H3GGKBBXX:5:2211:26169:5165,J00121:27:H3GGKBBXX:5:2114:4229:37976,J00121:27:H3GGKBBXX:5:1115:8582:34442,J00121:27:H3GGKBBXX:5:1220:18741:6079,J00121:27:H3GGKBBXX:5:1123:10064:44148,J00121:27:H3GGKBBXX:5:1221:8115:22450,J00121:27:H3GGKBBXX:5:2118:27580:37712,J00121:27:H3GGKBBXX:5:2108:18111:44271,J00121:27:H3GGKBBXX:5:1201:28331:47383,J00121:27:H3GGKBBXX:5:1122:20831:21975,J00121:27:H3GGKBBXX:5:1222:7324:22626;sequence=TACAGTTAGAAAAGGAATACAAAATCATTAATAGCAAATTTATATTAAAATCTACCT;start=410097;subtype=IES;support_ref=0;support_variant=34;type=IES;
scaffold51_56_with_IES	MILORD	internal_eliminated_sequence	417547	417594	.	.	.	ID=MILORD.56.417547.417594;Name=MILORD.56.417547.417594;bounded_by_ta=TRUE;common_boundary=Both;end=417594;ies_id=IESPGM.PTET51.1.56.396846;ies_left_dist=0;ies_min_dist=0;ies_right_dist=0;junction_seq=acggaatattgaattTAgcataatctttcact;read_names=J00121:27:H3GGKBBXX:5:1221:9333:37712,J00121:27:H3GGKBBXX:5:2219:30442:6871,J00121:27:H3GGKBBXX:5:1112:2027:46328,J00121:27:H3GGKBBXX:5:1219:10064:5429,J00121:27:H3GGKBBXX:5:1207:21359:23311,J00121:27:H3GGKBBXX:5:2119:7476:7908,J00121:27:H3GGKBBXX:5:1212:24890:23593,J00121:27:H3GGKBBXX:5:2208:7669:45203,J00121:27:H3GGKBBXX:5:1117:24485:23663,J00121:27:H3GGKBBXX:5:2208:7841:45291,J00121:27:H3GGKBBXX:5:1125:17492:16331,J00121:27:H3GGKBBXX:5:2216:4848:13974,J00121:27:H3GGKBBXX:5:1122:22952:1701,J00121:27:H3GGKBBXX:5:1116:11201:46399,J00121:27:H3GGKBBXX:5:1121:28676:38556,J00121:27:H3GGKBBXX:5:2224:5680:38310,J00121:27:H3GGKBBXX:5:2227:7436:19830,J00121:27:H3GGKBBXX:5:2219:20983:35110,J00121:27:H3GGKBBXX:5:1112:25033:20814,J00121:27:H3GGKBBXX:5:2218:8481:4549,J00121:27:H3GGKBBXX:5:2202:17320:12726,J00121:27:H3GGKBBXX:5:1215:3681:38504,J00121:27:H3GGKBBXX:5:2108:19664:25826,J00121:27:H3GGKBBXX:5:1201:15067:43919,J00121:27:H3GGKBBXX:5:2101:11728:14748,J00121:27:H3GGKBBXX:5:2124:26210:30661,J00121:27:H3GGKBBXX:5:2108:23490:25457,J00121:27:H3GGKBBXX:5:1205:11647:18441,J00121:27:H3GGKBBXX:5:1105:26727:4585,J00121:27:H3GGKBBXX:5:2122:14803:37343,J00121:27:H3GGKBBXX:5:2226:30340:20656,J00121:27:H3GGKBBXX:5:2222:2280:33369,J00121:27:H3GGKBBXX:5:1208:20222:18704,J00121:27:H3GGKBBXX:5:2107:28026:5675,J00121:27:H3GGKBBXX:5:2113:20750:33721,J00121:27:H3GGKBBXX:5:2211:8217:14994,J00121:27:H3GGKBBXX:5:1213:4046:29606,J00121:27:H3GGKBBXX:5:1103:15788:2053;sequence=TACAGTCCGACCAGACTCATACATAACAGAGATAGTTTCCTTCAGCTG;start=417547;subtype=IES;support_ref=4;support_variant=38;type=IES;
scaffold51_56_with_IES	MILORD	internal_eliminated_sequence	417858	417936	.	.	.	ID=MILORD.56.417858.417936;Name=MILORD.56.417858.417936;bounded_by_ta=TRUE;common_boundary=Both;end=417936;ies_id=IESPGM.PTET51.1.56.397109;ies_left_dist=0;ies_min_dist=0;ies_right_dist=0;junction_seq=gagtattcttgcttgTAttatgtctgcttgtt;read_names=J00121:27:H3GGKBBXX:5:2218:23805:20340,J00121:27:H3GGKBBXX:5:2107:7415:33721,J00121:27:H3GGKBBXX:5:1216:11901:18951,J00121:27:H3GGKBBXX:5:1112:8389:36007,J00121:27:H3GGKBBXX:5:1124:28970:25562,J00121:27:H3GGKBBXX:5:2126:31568:41176,J00121:27:H3GGKBBXX:5:2204:18812:35180,J00121:27:H3GGKBBXX:5:1209:15605:48157,J00121:27:H3GGKBBXX:5:1120:23825:25966,J00121:27:H3GGKBBXX:5:1210:11475:32490,J00121:27:H3GGKBBXX:5:2208:29518:41563,J00121:27:H3GGKBBXX:5:1104:21643:29430,J00121:27:H3GGKBBXX:5:2105:6735:6484,J00121:27:H3GGKBBXX:5:2121:21440:5833,J00121:27:H3GGKBBXX:5:2122:9374:41581,J00121:27:H3GGKBBXX:5:2214:12124:27742,J00121:27:H3GGKBBXX:5:1118:7060:46575,J00121:27:H3GGKBBXX:5:1102:20953:7521,J00121:27:H3GGKBBXX:5:1205:24393:34371,J00121:27:H3GGKBBXX:5:1105:13291:8172,J00121:27:H3GGKBBXX:5:2213:11962:21694,J00121:27:H3GGKBBXX:5:1126:7537:27320,J00121:27:H3GGKBBXX:5:1219:27600:11688,J00121:27:H3GGKBBXX:5:2226:27681:1455,J00121:27:H3GGKBBXX:5:1107:13393:28815,J00121:27:H3GGKBBXX:5:1117:6471:16928,J00121:27:H3GGKBBXX:5:1224:18538:16383,J00121:27:H3GGKBBXX:5:1106:19248:18669,J00121:27:H3GGKBBXX:5:1109:20720:32437,J00121:27:H3GGKBBXX:5:1122:8440:24841,J00121:27:H3GGKBBXX:5:1122:26910:30503,J00121:27:H3GGKBBXX:5:1216:14925:25175,J00121:27:H3GGKBBXX:5:1221:20506:29501;sequence=TACAGTCAAGTAAGTCAATTTTTATAGCTCTTTGGTTATTCAATTGCCTTAATGTCCAAAAATTCCAAAATCGTTAGTG;start=417858;subtype=IES;support_ref=2;support_variant=33;type=IES;
scaffold51_56_with_IES	MILORD	internal_eliminated_sequence	424719	425261	.	.	.	ID=MILORD.56.424719.425261;Name=MILORD.56.424719.425261;bounded_by_ta=TRUE;common_boundary=Both;end=425261;ies_id=IESPGM.PTET51.1.56.403891;ies_left_dist=0;ies_min_dist=0;ies_right_dist=0;junction_seq=attcgggaccagtagTAattagtttaagatga;read_names=J00121:27:H3GGKBBXX:5:2214:24434:12357,J00121:27:H3GGKBBXX:5:2213:4391:39207,J00121:27:H3GGKBBXX:5:1106:18517:30450,J00121:27:H3GGKBBXX:5:2123:4493:12550,J00121:27:H3GGKBBXX:5:2215:25164:30222,J00121:27:H3GGKBBXX:5:2104:32096:27742,J00121:27:H3GGKBBXX:5:2123:30563:17245,J00121:27:H3GGKBBXX:5:2222:25804:12726,J00121:27:H3GGKBBXX:5:2104:32075:27742,J00121:27:H3GGKBBXX:5:2217:30310:32912,J00121:27:H3GGKBBXX:5:1109:21379:2774,J00121:27:H3GGKBBXX:5:1121:22871:33844,J00121:27:H3GGKBBXX:5:1121:11282:25193,J00121:27:H3GGKBBXX:5:1106:5720:26283,J00121:27:H3GGKBBXX:5:1118:12236:9508,J00121:27:H3GGKBBXX:5:1217:12307:41247,J00121:27:H3GGKBBXX:5:1226:25773:38978,J00121:27:H3GGKBBXX:5:1205:10571:18827,J00121:27:H3GGKBBXX:5:1227:27783:32121,J00121:27:H3GGKBBXX:5:2212:31812:45150,J00121:27:H3GGKBBXX:5:1115:17848:15680,J00121:27:H3GGKBBXX:5:1224:7476:13816,J00121:27:H3GGKBBXX:5:2224:13849:36077,J00121:27:H3GGKBBXX:5:2112:4746:37677,J00121:27:H3GGKBBXX:5:1127:6055:11671,J00121:27:H3GGKBBXX:5:1228:21450:10528;sequence=TACGGTATATTTGATAAATTTTTATAAATAAACTATAGAAGAAGTCAACCCAAGATTTCATTTTTCATTTTATACCTTTTTTTGTATAAACTGGGTGATTTATAGTCTTGCCAAGACTTTTATCACATAACTATTAAGCACTTAAAAATCCCATTAGAGAATGTAATTAAGAGAAATGCTATTCTTTACTAATGAAATTAAACTGGTTTTAAAAATAAAATGTATAATTAATTAAATTTTTCATTACTTTTATAATACACTATTTTAAGAGATACAAGACTTCAGTTTTGATTATCAGAAGTGATCACTTGATATACAATAGTTAGAACAACGATTTCATATATCATAATGCCTCTTGAATATATGTGGAGGGAGTTATTCATATTATTCTTTGAATTTATTATATAATGATAATAATACCCCTTTCATAGTTGCAATCCAAATTAGATAGGAAGGAATATAACTCAAAAGTATTAAAAAGGGGAATAGGGAAAAGAGAAAAAAGCTTCAAAGATTTTCATAGAAATTCAAATGCTTCGACCA;start=424719;subtype=IES;support_ref=56;support_variant=26;type=IES;
scaffold51_56_with_IES	MILORD	internal_eliminated_sequence	425692	425747	.	.	.	ID=MILORD.56.425692.425747;Name=MILORD.56.425692.425747;bounded_by_ta=TRUE;common_boundary=Both;end=425747;ies_id=IESPGM.PTET51.1.56.404321;ies_left_dist=0;ies_min_dist=0;ies_right_dist=0;junction_seq=caacctggattaattTAcatcaatccttgtac;read_names=J00121:27:H3GGKBBXX:5:1212:14813:2299,J00121:27:H3GGKBBXX:5:2227:32238:44869,J00121:27:H3GGKBBXX:5:2215:20334:49001,J00121:27:H3GGKBBXX:5:1217:12033:31066,J00121:27:H3GGKBBXX:5:1228:27103:40367,J00121:27:H3GGKBBXX:5:1216:27630:10088,J00121:27:H3GGKBBXX:5:1121:23602:45484;sequence=TATTGTTATTGCAAATTATATTGTAATTTAAGTAATATAATAAGTAGAACCAATAA;start=425692;subtype=IES;support_ref=106;support_variant=7;type=IES;
scaffold51_56_with_IES	MILORD	internal_eliminated_sequence	430320	430362	.	.	.	ID=MILORD.56.430320.430362;Name=MILORD.56.430320.430362;bounded_by_ta=TRUE;common_boundary=LEFT;end=430362;ies_id=IESPGM.PTET51.1.56.408893;ies_left_dist=0;ies_min_dist=0;ies_right_dist=5;junction_seq=agcaaatcacaatgaTAttgtattggaattgc;read_names=J00121:27:H3GGKBBXX:5:1115:2595:42706;sequence=TACAGTCGAATACAATTCTGTAGCTATTTAGATCTCTTTACTG;start=430320;subtype=PARTIAL_INTERNAL;support_ref=17;support_variant=1;type=ALTERNATIVE;
scaffold51_56_with_IES	MILORD	internal_eliminated_sequence	430320	430367	.	.	.	ID=MILORD.56.430320.430367;Name=MILORD.56.430320.430367;bounded_by_ta=TRUE;common_boundary=Both;end=430367;ies_id=IESPGM.PTET51.1.56.408893;ies_left_dist=0;ies_min_dist=0;ies_right_dist=0;junction_seq=agcaaatcacaatgaTAttggaattgcagctg;read_names=J00121:27:H3GGKBBXX:5:1125:15838:20357,J00121:27:H3GGKBBXX:5:2102:8217:41651,J00121:27:H3GGKBBXX:5:1219:16336:18792,J00121:27:H3GGKBBXX:5:1216:19177:45555,J00121:27:H3GGKBBXX:5:1217:27265:33404,J00121:27:H3GGKBBXX:5:1121:5071:6132,J00121:27:H3GGKBBXX:5:1113:21785:41071,J00121:27:H3GGKBBXX:5:2206:16518:42847,J00121:27:H3GGKBBXX:5:1216:9871:22010,J00121:27:H3GGKBBXX:5:1113:19593:16243,J00121:27:H3GGKBBXX:5:1212:11809:22801,J00121:27:H3GGKBBXX:5:2207:21460:33615,J00121:27:H3GGKBBXX:5:1205:19898:20076,J00121:27:H3GGKBBXX:5:1124:25875:23645,J00121:27:H3GGKBBXX:5:2227:13382:35198,J00121:27:H3GGKBBXX:5:2124:23429:23135,J00121:27:H3GGKBBXX:5:2109:19258:21606,J00121:27:H3GGKBBXX:5:1127:28026:20973,J00121:27:H3GGKBBXX:5:1104:6928:17298,J00121:27:H3GGKBBXX:5:2102:11038:8910,J00121:27:H3GGKBBXX:5:2221:7710:47102,J00121:27:H3GGKBBXX:5:1205:9962:11794,J00121:27:H3GGKBBXX:5:1216:10531:1947,J00121:27:H3GGKBBXX:5:2123:28107:7363,J00121:27:H3GGKBBXX:5:1205:22820:20322,J00121:27:H3GGKBBXX:5:2111:21237:19337,J00121:27:H3GGKBBXX:5:2224:16082:36745,J00121:27:H3GGKBBXX:5:2106:13748:20498,J00121:27:H3GGKBBXX:5:1125:15818:20357,J00121:27:H3GGKBBXX:5:2121:31010:32508,J00121:27:H3GGKBBXX:5:2201:10693:26353,J00121:27:H3GGKBBXX:5:2211:27306:45221,J00121:27:H3GGKBBXX:5:1107:23652:37343,J00121:27:H3GGKBBXX:5:1225:18426:11161,J00121:27:H3GGKBBXX:5:2207:22435:31751,J00121:27:H3GGKBBXX:5:2212:2432:36341,J00121:27:H3GGKBBXX:5:2219:5081:39770,J00121:27:H3GGKBBXX:5:2121:29285:42460,J00121:27:H3GGKBBXX:5:1119:27103:35936,J00121:27:H3GGKBBXX:5:1112:16264:45572,J00121:27:H3GGKBBXX:5:2228:14062:45344,J00121:27:H3GGKBBXX:5:2215:12134:6941,J00121:27:H3GGKBBXX:5:1216:25550:20058,J00121:27:H3GGKBBXX:5:1122:12104:11108,J00121:27:H3GGKBBXX:5:2224:28250:48614,J00121:27:H3GGKBBXX:5:1213:10379:33053;sequence=TACAGTCGAATACAATTCTGTAGCTATTTAGATCTCTTTACTGTATTG;start=430320;subtype=IES;support_ref=34;support_variant=46;type=IES;
scaffold51_56_with_IES	MILORD	internal_eliminated_sequence	431200	431258	.	.	.	ID=MILORD.56.431200.431258;Name=MILORD.56.431200.431258;bounded_by_ta=TRUE;common_boundary=Both;end=431258;ies_id=IESPGM.PTET51.1.56.409725;ies_left_dist=0;ies_min_dist=0;ies_right_dist=0;junction_seq=aagagtctaatgtggTAatgaatcataattta;read_names=J00121:27:H3GGKBBXX:5:2228:13159:29114,J00121:27:H3GGKBBXX:5:1228:27519:46047,J00121:27:H3GGKBBXX:5:2203:25246:9754,J00121:27:H3GGKBBXX:5:1202:18842:23804,J00121:27:H3GGKBBXX:5:1206:5771:40825,J00121:27:H3GGKBBXX:5:1106:23764:40702,J00121:27:H3GGKBBXX:5:2203:8603:45062,J00121:27:H3GGKBBXX:5:1128:5944:14889,J00121:27:H3GGKBBXX:5:1116:24515:6202,J00121:27:H3GGKBBXX:5:1111:26808:34899,J00121:27:H3GGKBBXX:5:1224:19410:13886,J00121:27:H3GGKBBXX:5:2128:10480:26265,J00121:27:H3GGKBBXX:5:2225:21481:16735,J00121:27:H3GGKBBXX:5:2117:28229:26459,J00121:27:H3GGKBBXX:5:2118:3305:32367,J00121:27:H3GGKBBXX:5:2204:3427:30573,J00121:27:H3GGKBBXX:5:2227:19735:12445,J00121:27:H3GGKBBXX:5:2226:9820:42917,J00121:27:H3GGKBBXX:5:1118:15473:26512,J00121:27:H3GGKBBXX:5:1228:6888:26125,J00121:27:H3GGKBBXX:5:2218:6898:17456,J00121:27:H3GGKBBXX:5:1109:23815:36956,J00121:27:H3GGKBBXX:5:2113:11698:4145,J00121:27:H3GGKBBXX:5:2103:20232:22555,J00121:27:H3GGKBBXX:5:1118:14976:26494;sequence=TACGGATCAACAACATTAATTACTAATAAGCGAAATTAATTAGATAAGTGATACTGCTG;start=431200;subtype=IES;support_ref=66;support_variant=25;type=IES;
scaffold51_56_with_IES	MILORD	internal_eliminated_sequence	431970	432033	.	.	.	ID=MILORD.56.431970.432033;Name=MILORD.56.431970.432033;bounded_by_ta=TRUE;common_boundary=Both;end=432033;ies_id=IESPGM.PTET51.1.56.410436;ies_left_dist=0;ies_min_dist=0;ies_right_dist=0;junction_seq=tcaaacagtggatgtTAactatcataaatgag;read_names=J00121:27:H3GGKBBXX:5:1121:14570:20445,J00121:27:H3GGKBBXX:5:2203:8278:43726,J00121:27:H3GGKBBXX:5:1225:27204:23030,J00121:27:H3GGKBBXX:5:2113:25154:42091,J00121:27:H3GGKBBXX:5:2126:12763:39189,J00121:27:H3GGKBBXX:5:1226:24008:28428,J00121:27:H3GGKBBXX:5:2219:17756:6519,J00121:27:H3GGKBBXX:5:1210:5934:37202,J00121:27:H3GGKBBXX:5:2102:28899:10282,J00121:27:H3GGKBBXX:5:1214:4746:11302,J00121:27:H3GGKBBXX:5:1119:20232:17210,J00121:27:H3GGKBBXX:5:1113:3701:46838,J00121:27:H3GGKBBXX:5:1118:16894:36147,J00121:27:H3GGKBBXX:5:2223:23003:46838,J00121:27:H3GGKBBXX:5:1123:15808:42460,J00121:27:H3GGKBBXX:5:1214:4726:11302,J00121:27:H3GGKBBXX:5:2210:13301:36816,J00121:27:H3GGKBBXX:5:1112:15503:9684,J00121:27:H3GGKBBXX:5:1126:31020:39207,J00121:27:H3GGKBBXX:5:1211:22891:1314,J00121:27:H3GGKBBXX:5:1126:10744:35022,J00121:27:H3GGKBBXX:5:2116:25083:12181,J00121:27:H3GGKBBXX:5:1107:4553:47542,J00121:27:H3GGKBBXX:5:2114:16823:16823,J00121:27:H3GGKBBXX:5:2103:28940:41616,J00121:27:H3GGKBBXX:5:1202:12165:2563,J00121:27:H3GGKBBXX:5:2102:28818:45555,J00121:27:H3GGKBBXX:5:2212:3214:10616,J00121:27:H3GGKBBXX:5:1224:4929:37290,J00121:27:H3GGKBBXX:5:1225:23703:32015,J00121:27:H3GGKBBXX:5:1203:24282:25105,J00121:27:H3GGKBBXX:5:2221:4229:5939,J00121:27:H3GGKBBXX:5:1119:6827:10616,J00121:27:H3GGKBBXX:5:2225:18396:2316,J00121:27:H3GGKBBXX:5:2211:11708:15733,J00121:27:H3GGKBBXX:5:2220:18000:19988,J00121:27:H3GGKBBXX:5:1104:15229:37449,J00121:27:H3GGKBBXX:5:2202:12094:6941,J00121:27:H3GGKBBXX:5:2110:17269:6730,J00121:27:H3GGKBBXX:5:2214:21501:25562,J00121:27:H3GGKBBXX:5:1225:13129:40455,J00121:27:H3GGKBBXX:5:1108:1357:27549,J00121:27:H3GGKBBXX:5:2227:16975:17192,J00121:27:H3GGKBBXX:5:1101:11911:16964,J00121:27:H3GGKBBXX:5:1219:2554:15065,J00121:27:H3GGKBBXX:5:1101:10510:24876,J00121:27:H3GGKBBXX:5:1213:28036:4813,J00121:27:H3GGKBBXX:5:1113:13707:29993,J00121:27:H3GGKBBXX:5:1228:26403:16436,J00121:27:H3GGKBBXX:5:2215:7578:20322,J00121:27:H3GGKBBXX:5:2122:16062:44869,J00121:27:H3GGKBBXX:5:2107:23023:36112;sequence=TATAGTCAATGCTGAATTTTATAATTGCTCTTTAGATTTCATATGAATTTTCATAAGTCAACTA;start=431970;subtype=IES;support_ref=46;support_variant=52;type=IES;
scaffold51_56_with_IES	MILORD	internal_eliminated_sequence	431989	432033	.	.	.	ID=MILORD.56.431989.432033;Name=MILORD.56.431989.432033;bounded_by_ta=TRUE;common_boundary=RIGHT;end=432033;ies_id=IESPGM.PTET51.1.56.410436;ies_left_dist=-19;ies_min_dist=0;ies_right_dist=0;junction_seq=gtcaatgctgaatttTAactatcataaatgag;read_names=J00121:27:H3GGKBBXX:5:2221:14225:27092,J00121:27:H3GGKBBXX:5:1212:28239:19056,J00121:27:H3GGKBBXX:5:1202:7567:27865;sequence=TATAATTGCTCTTTAGATTTCATATGAATTTTCATAAGTCAACTA;start=431989;subtype=PARTIAL_INTERNAL;support_ref=46;support_variant=3;type=ALTERNATIVE;
scaffold51_56_with_IES	MILORD	internal_eliminated_sequence	433057	433085	.	.	.	ID=MILORD.56.433057.433085;Name=MILORD.56.433057.433085;bounded_by_ta=TRUE;common_boundary=Both;end=433085;ies_id=IESPGM.PTET51.1.56.411459;ies_left_dist=0;ies_min_dist=0;ies_right_dist=0;junction_seq=caaaaccaatccaacTAccaatacagacagga;read_names=J00121:27:H3GGKBBXX:5:1111:22536:6853,J00121:27:H3GGKBBXX:5:2104:21734:44675,J00121:27:H3GGKBBXX:5:1103:17137:34037,J00121:27:H3GGKBBXX:5:1109:17797:27127,J00121:27:H3GGKBBXX:5:2218:7953:19355,J00121:27:H3GGKBBXX:5:1213:10155:25668,J00121:27:H3GGKBBXX:5:2107:28929:32666,J00121:27:H3GGKBBXX:5:2213:3843:44974,J00121:27:H3GGKBBXX:5:1226:12134:41510,J00121:27:H3GGKBBXX:5:2226:8562:1560,J00121:27:H3GGKBBXX:5:2128:10653:44253,J00121:27:H3GGKBBXX:5:1225:22506:25755,J00121:27:H3GGKBBXX:5:2211:22414:5622,J00121:27:H3GGKBBXX:5:1124:16336:24630,J00121:27:H3GGKBBXX:5:1219:6827:42091,J00121:27:H3GGKBBXX:5:2101:16843:7433,J00121:27:H3GGKBBXX:5:1225:16823:34020,J00121:27:H3GGKBBXX:5:1201:7679:10651,J00121:27:H3GGKBBXX:5:1206:10795:5534,J00121:27:H3GGKBBXX:5:1203:8785:10282,J00121:27:H3GGKBBXX:5:1123:19390:7873,J00121:27:H3GGKBBXX:5:1212:15990:19847,J00121:27:H3GGKBBXX:5:1128:18984:14168,J00121:27:H3GGKBBXX:5:2216:11728:10000,J00121:27:H3GGKBBXX:5:1213:22841:10194,J00121:27:H3GGKBBXX:5:2217:27417:29800,J00121:27:H3GGKBBXX:5:1207:8785:44711,J00121:27:H3GGKBBXX:5:1119:3468:24278,J00121:27:H3GGKBBXX:5:1208:27306:4426,J00121:27:H3GGKBBXX:5:1106:18609:16366,J00121:27:H3GGKBBXX:5:1207:29508:21184,J00121:27:H3GGKBBXX:5:1112:10957:25615,J00121:27:H3GGKBBXX:5:1205:26504:36095,J00121:27:H3GGKBBXX:5:1124:13230:20129,J00121:27:H3GGKBBXX:5:1117:8430:9280,J00121:27:H3GGKBBXX:5:2220:22536:21869,J00121:27:H3GGKBBXX:5:2108:20689:9666,J00121:27:H3GGKBBXX:5:2215:15341:30081,J00121:27:H3GGKBBXX:5:2218:23551:13570,J00121:27:H3GGKBBXX:5:1206:10998:10493;sequence=TACAGCTCATTCTCATCCTTATTCCATTA;start=433057;subtype=IES;support_ref=0;support_variant=40;type=IES;
scaffold51_56_with_IES	MILORD	internal_eliminated_sequence	435243	435287	.	.	.	ID=MILORD.56.435243.435287;Name=MILORD.56.435243.435287;bounded_by_ta=TRUE;common_boundary=None;end=435287;ies_id=IESPGM.PTET51.1.56.414427;ies_left_dist=811;ies_min_dist=811;ies_right_dist=841;junction_seq=gtcttccattattggTAacttaatttgttatc;read_names=J00121:27:H3GGKBBXX:5:2217:9171:47032,J00121:27:H3GGKBBXX:5:1127:19004:48210,J00121:27:H3GGKBBXX:5:2214:4990:27162,J00121:27:H3GGKBBXX:5:2126:8258:7011;sequence=TATAGCCTAAGCACATGTAGAAACCTGATTTATTTGATTCTTCCA;start=435243;subtype=MAC;support_ref=144;support_variant=4;type=CRYPTIC;
scaffold51_56_with_IES	MILORD	internal_eliminated_sequence	436054	436126	.	.	.	ID=MILORD.56.436054.436126;Name=MILORD.56.436054.436126;bounded_by_ta=TRUE;common_boundary=LEFT;end=436126;ies_id=IESPGM.PTET51.1.56.414427;ies_left_dist=0;ies_min_dist=0;ies_right_dist=2;junction_seq=tcaattgcatatattTAtacttctgaatcatg;read_names=J00121:27:H3GGKBBXX:5:2219:29498:42161;sequence=TATTGTGAAATAGTATTTTACTTCAAATTAATTAAATTTTAATGATTAAATGGAAATTAAATTTGGTAAGCAG;start=436054;subtype=PARTIAL_INTERNAL;support_ref=2;support_variant=1;type=ALTERNATIVE;
scaffold51_56_with_IES	MILORD	internal_eliminated_sequence	436054	436128	.	.	.	ID=MILORD.56.436054.436128;Name=MILORD.56.436054.436128;bounded_by_ta=TRUE;common_boundary=Both;end=436128;ies_id=IESPGM.PTET51.1.56.414427;ies_left_dist=0;ies_min_dist=0;ies_right_dist=0;junction_seq=tcaattgcatatattTActtctgaatcatgga;read_names=J00121:27:H3GGKBBXX:5:2220:9262:36253,J00121:27:H3GGKBBXX:5:1113:23957:21905,J00121:27:H3GGKBBXX:5:2206:5315:7504,J00121:27:H3GGKBBXX:5:2218:30137:5464,J00121:27:H3GGKBBXX:5:1212:1438:24911,J00121:27:H3GGKBBXX:5:2210:13321:13359,J00121:27:H3GGKBBXX:5:1211:23378:25017,J00121:27:H3GGKBBXX:5:1103:24962:29026,J00121:27:H3GGKBBXX:5:1122:26078:8383,J00121:27:H3GGKBBXX:5:2210:11962:31505,J00121:27:H3GGKBBXX:5:1126:11485:19882,J00121:27:H3GGKBBXX:5:1205:7730:6273,J00121:27:H3GGKBBXX:5:1204:13017:17051,J00121:27:H3GGKBBXX:5:2220:9272:36130,J00121:27:H3GGKBBXX:5:1214:22587:34582,J00121:27:H3GGKBBXX:5:1117:13738:48474,J00121:27:H3GGKBBXX:5:2208:26616:28762,J00121:27:H3GGKBBXX:5:1217:24058:1191,J00121:27:H3GGKBBXX:5:2223:24261:43990,J00121:27:H3GGKBBXX:5:1202:25550:13552,J00121:27:H3GGKBBXX:5:2214:24698:30398,J00121:27:H3GGKBBXX:5:2228:15503:7187,J00121:27:H3GGKBBXX:5:1203:18091:29993,J00121:27:H3GGKBBXX:5:1113:22293:47436,J00121:27:H3GGKBBXX:5:1213:16011:12462,J00121:27:H3GGKBBXX:5:1104:19816:36429,J00121:27:H3GGKBBXX:5:1203:21653:40069,J00121:27:H3GGKBBXX:5:1215:28686:35796,J00121:27:H3GGKBBXX:5:2206:20344:42372,J00121:27:H3GGKBBXX:5:1206:9262:45643,J00121:27:H3GGKBBXX:5:2128:26514:34811,J00121:27:H3GGKBBXX:5:2216:5873:2176,J00121:27:H3GGKBBXX:5:1208:25986:34108,J00121:27:H3GGKBBXX:5:2104:27641:5640,J00121:27:H3GGKBBXX:5:1226:8450:48561,J00121:27:H3GGKBBXX:5:1115:15189:14062;sequence=TATTGTGAAATAGTATTTTACTTCAAATTAATTAAATTTTAATGATTAAATGGAAATTAAATTTGGTAAGCAGTA;start=436054;subtype=IES;support_ref=4;support_variant=36;type=IES;
scaffold51_56_with_IES	MILORD	internal_eliminated_sequence	436673	436751	.	.	.	ID=MILORD.56.436673.436751;Name=MILORD.56.436673.436751;bounded_by_ta=TRUE;common_boundary=Both;end=436751;ies_id=IESPGM.PTET51.1.56.414971;ies_left_dist=0;ies_min_dist=0;ies_right_dist=0;junction_seq=ctaatttgattgttgTAttttggattcgatta;read_names=J00121:27:H3GGKBBXX:5:1113:3011:14484,J00121:27:H3GGKBBXX:5:1221:17513:35602,J00121:27:H3GGKBBXX:5:1116:23510:20603,J00121:27:H3GGKBBXX:5:1116:23500:20551,J00121:27:H3GGKBBXX:5:2101:8988:41053,J00121:27:H3GGKBBXX:5:2112:25743:38609,J00121:27:H3GGKBBXX:5:2105:22780:18599,J00121:27:H3GGKBBXX:5:2222:2554:30995,J00121:27:H3GGKBBXX:5:1119:5152:4866,J00121:27:H3GGKBBXX:5:1224:13819:34934,J00121:27:H3GGKBBXX:5:2225:10571:40772,J00121:27:H3GGKBBXX:5:2111:16193:38170,J00121:27:H3GGKBBXX:5:1118:22556:36042,J00121:27:H3GGKBBXX:5:2208:13210:15487,J00121:27:H3GGKBBXX:5:2214:5934:44658,J00121:27:H3GGKBBXX:5:2223:21450:46399,J00121:27:H3GGKBBXX:5:1114:20780:23434,J00121:27:H3GGKBBXX:5:2217:17411:22344;sequence=TATTATAAACACTTAATTTGGTTATAAATTTGATTTCATTAATCCAACAATATGATTAGCATTAAATCTGTTTCAATTA;start=436673;subtype=IES;support_ref=34;support_variant=18;type=IES;
scaffold51_56_with_IES	MILORD	internal_eliminated_sequence	439736	439825	.	.	.	ID=MILORD.56.439736.439825;Name=MILORD.56.439736.439825;bounded_by_ta=TRUE;common_boundary=Both;end=439825;ies_id=IESPGM.PTET51.1.56.417955;ies_left_dist=0;ies_min_dist=0;ies_right_dist=0;junction_seq=tataaaaagttttggTAtaaatatttgatttt;read_names=J00121:27:H3GGKBBXX:5:2218:17553:2299,J00121:27:H3GGKBBXX:5:2205:28260:19337,J00121:27:H3GGKBBXX:5:2117:28869:3758,J00121:27:H3GGKBBXX:5:1227:24241:19021,J00121:27:H3GGKBBXX:5:1216:2443:41211,J00121:27:H3GGKBBXX:5:1126:16904:40455,J00121:27:H3GGKBBXX:5:2219:19918:37027,J00121:27:H3GGKBBXX:5:1123:21775:38873,J00121:27:H3GGKBBXX:5:1217:10450:7398,J00121:27:H3GGKBBXX:5:1213:9384:1226,J00121:27:H3GGKBBXX:5:1124:23155:30644,J00121:27:H3GGKBBXX:5:2219:19309:45185,J00121:27:H3GGKBBXX:5:2227:17787:29184,J00121:27:H3GGKBBXX:5:1209:28219:46768,J00121:27:H3GGKBBXX:5:2218:1925:42179,J00121:27:H3GGKBBXX:5:2213:29538:22432,J00121:27:H3GGKBBXX:5:1218:11048:17860,J00121:27:H3GGKBBXX:5:2111:28178:18036,J00121:27:H3GGKBBXX:5:1118:20577:4233,J00121:27:H3GGKBBXX:5:1119:14357:23100,J00121:27:H3GGKBBXX:5:1204:7872:39576,J00121:27:H3GGKBBXX:5:1110:4614:19373,J00121:27:H3GGKBBXX:5:2119:9455:44042,J00121:27:H3GGKBBXX:5:2206:27346:17931,J00121:27:H3GGKBBXX:5:2209:4076:2791,J00121:27:H3GGKBBXX:5:2120:11211:18177,J00121:27:H3GGKBBXX:5:1118:20243:4110,J00121:27:H3GGKBBXX:5:1118:9100:13711,J00121:27:H3GGKBBXX:5:1203:20669:13535,J00121:27:H3GGKBBXX:5:1212:4330:28973,J00121:27:H3GGKBBXX:5:2217:11576:19654,J00121:27:H3GGKBBXX:5:1110:25601:32068,J00121:27:H3GGKBBXX:5:1223:8816:34002,J00121:27:H3GGKBBXX:5:1212:22120:9051,J00121:27:H3GGKBBXX:5:1111:7293:33017,J00121:27:H3GGKBBXX:5:2202:28138:25140,J00121:27:H3GGKBBXX:5:1112:6390:13377,J00121:27:H3GGKBBXX:5:1221:12236:25228,J00121:27:H3GGKBBXX:5:2110:16508:2949,J00121:27:H3GGKBBXX:5:1224:27833:5024;sequence=TACAGCTAACTAGCATTACTATTTGATATTTTGACAATCCTCTATTAAATGCTTGTATTAAATATTTACAATATTCCCCCATATTAATTG;start=439736;subtype=IES;support_ref=6;support_variant=40;type=IES;
scaffold51_56_with_IES	MILORD	internal_eliminated_sequence	442436	442461	.	.	.	ID=MILORD.56.442436.442461;Name=MILORD.56.442436.442461;bounded_by_ta=TRUE;common_boundary=None;end=442461;ies_id=IESPGM.PTET51.1.56.421950;ies_left_dist=1385;ies_min_dist=1385;ies_right_dist=1407;junction_seq=ttgtataatacattgTAtcatttaggagggag;read_names=J00121:27:H3GGKBBXX:5:2224:8806:17561,J00121:27:H3GGKBBXX:5:1102:22049:21940,J00121:27:H3GGKBBXX:5:2208:13240:40016,J00121:27:H3GGKBBXX:5:2207:5365:48210,J00121:27:H3GGKBBXX:5:2110:10927:5903,J00121:27:H3GGKBBXX:5:1206:4970:20445,J00121:27:H3GGKBBXX:5:1120:24850:40789;sequence=TATGATCATGATCAAAATCCTTCCTA;start=442436;subtype=MAC;support_ref=198;support_variant=7;type=CRYPTIC;
scaffold51_56_with_IES	MILORD	internal_eliminated_sequence	443495	443583	.	.	.	ID=MILORD.56.443495.443583;Name=MILORD.56.443495.443583;bounded_by_ta=TRUE;common_boundary=None;end=443583;ies_id=IESPGM.PTET51.1.56.421950;ies_left_dist=326;ies_min_dist=285;ies_right_dist=285;junction_seq=atctcaaattcaataTAtcataattaatcaaa;read_names=J00121:27:H3GGKBBXX:5:2215:13271:18652;sequence=TATACACAAATCCTATTATTTTTCTTGAACTGAATTGTATTTAATAAATTAATAAAATAGTTCTACTTTCTTTGCATTTTCTCTTACAA;start=443495;subtype=MAC;support_ref=82;support_variant=1;type=CRYPTIC;
scaffold51_56_with_IES	MILORD	internal_eliminated_sequence	443511	443999	.	.	.	ID=MILORD.56.443511.443999;Name=MILORD.56.443511.443999;bounded_by_ta=TRUE;common_boundary=None;end=443999;ies_id=IESPGM.PTET51.1.56.421950;ies_left_dist=310;ies_min_dist=131;ies_right_dist=-131;junction_seq=atacacaaatcctatTAtatatgttttttgaa;read_names=J00121:27:H3GGKBBXX:5:2205:12530:15610;sequence=TATTTTTCTTGAACTGAATTGTATTTAATAAATTAATAAAATAGTTCTACTTTCTTTGCATTTTCTCTTACAATATCATAATTAATCAAAATTAGTAGTTGAAAAGAATAAATAGGTTGCATGTTAATATAAGGTAATAACTTAAACAATAAATTTCAAATAATGTTGAAGTATTTAACTACTATTTATATAATGATTTCCACTTTGTTTTCCCAAAATTAACACTCTTTATTTTATCATAACTGCCCTATTAATAGTAAGAATCAATTTTTGAATCTGAAATAATTTAAAGCATATCAAGTTCAAATATTATTGTAATTGTTATTTTAATTTAATTAAAATGTTATTTTGATTACAATACCACCTAAGGGTTCTGTTAATTATAAAATCAAAATAAATAATAACACATTTGAAAGATTTAATTTAAATTCTCAGAATTTTGATAATAGTCATGTATTAATATTTTTTATAATTTTATAAAATTAAATA;start=443511;subtype=EXTERNAL;support_ref=89;support_variant=1;type=ALTERNATIVE;
scaffold51_56_with_IES	MILORD	internal_eliminated_sequence	443699	444197	.	.	.	ID=MILORD.56.443699.444197;Name=MILORD.56.443699.444197;bounded_by_ta=TRUE;common_boundary=None;end=444197;ies_id=IESPGM.PTET51.1.56.421950;ies_left_dist=122;ies_min_dist=122;ies_right_dist=-329;junction_seq=tttaactactatttaTAatggaattgttaatt;read_names=J00121:27:H3GGKBBXX:5:2105:24413:18124;sequence=TATAATGATTTCCACTTTGTTTTCCCAAAATTAACACTCTTTATTTTATCATAACTGCCCTATTAATAGTAAGAATCAATTTTTGAATCTGAAATAATTTAAAGCATATCAAGTTCAAATATTATTGTAATTGTTATTTTAATTTAATTAAAATGTTATTTTGATTACAATACCACCTAAGGGTTCTGTTAATTATAAAATCAAAATAAATAATAACACATTTGAAAGATTTAATTTAAATTCTCAGAATTTTGATAATAGTCATGTATTAATATTTTTTATAATTTTATAAAATTAAATATATATATGTTTTTTGAAATATTATTTTAAATCAATTTGCTCCATTTTAGTATATTAAAACCCTATTTTTATGAAAACCTATTGCATTGTATTAAAAAACTTTGTCTTTAAAATTGAAATCACTTCTCAAATTTATTTCTAAATTATTTATTAATGCAACAAAATTAATTGTGATTATTAAGAATTAATTATTTTTGTA;start=443699;subtype=EXTERNAL;support_ref=82;support_variant=1;type=ALTERNATIVE;
scaffold51_56_with_IES	MILORD	internal_eliminated_sequence	443699	444142	.	.	.	ID=MILORD.56.443699.444142;Name=MILORD.56.443699.444142;bounded_by_ta=TRUE;common_boundary=None;end=444142;ies_id=IESPGM.PTET51.1.56.421950;ies_left_dist=122;ies_min_dist=122;ies_right_dist=-274;junction_seq=tttaactactatttaTAtttattaatgcaaca;read_names=J00121:27:H3GGKBBXX:5:2207:23389:43146,J00121:27:H3GGKBBXX:5:2207:23328:43111;sequence=TATAATGATTTCCACTTTGTTTTCCCAAAATTAACACTCTTTATTTTATCATAACTGCCCTATTAATAGTAAGAATCAATTTTTGAATCTGAAATAATTTAAAGCATATCAAGTTCAAATATTATTGTAATTGTTATTTTAATTTAATTAAAATGTTATTTTGATTACAATACCACCTAAGGGTTCTGTTAATTATAAAATCAAAATAAATAATAACACATTTGAAAGATTTAATTTAAATTCTCAGAATTTTGATAATAGTCATGTATTAATATTTTTTATAATTTTATAAAATTAAATATATATATGTTTTTTGAAATATTATTTTAAATCAATTTGCTCCATTTTAGTATATTAAAACCCTATTTTTATGAAAACCTATTGCATTGTATTAAAAAACTTTGTCTTTAAAATTGAAATCACTTCTCAAATTTATTTCTAAAT;start=443699;subtype=EXTERNAL;support_ref=82;support_variant=2;type=ALTERNATIVE;
scaffold51_56_with_IES	MILORD	internal_eliminated_sequence	443699	443999	.	.	.	ID=MILORD.56.443699.443999;Name=MILORD.56.443699.443999;bounded_by_ta=TRUE;common_boundary=None;end=443999;ies_id=IESPGM.PTET51.1.56.421950;ies_left_dist=122;ies_min_dist=122;ies_right_dist=-131;junction_seq=tttaactactatttaTAtatatgttttttgaa;read_names=J00121:27:H3GGKBBXX:5:2222:15250:2246;sequence=TATAATGATTTCCACTTTGTTTTCCCAAAATTAACACTCTTTATTTTATCATAACTGCCCTATTAATAGTAAGAATCAATTTTTGAATCTGAAATAATTTAAAGCATATCAAGTTCAAATATTATTGTAATTGTTATTTTAATTTAATTAAAATGTTATTTTGATTACAATACCACCTAAGGGTTCTGTTAATTATAAAATCAAAATAAATAATAACACATTTGAAAGATTTAATTTAAATTCTCAGAATTTTGATAATAGTCATGTATTAATATTTTTTATAATTTTATAAAATTAAATA;start=443699;subtype=EXTERNAL;support_ref=82;support_variant=1;type=ALTERNATIVE;
scaffold51_56_with_IES	MILORD	internal_eliminated_sequence	443821	443868	.	.	.	ID=MILORD.56.443821.443868;Name=MILORD.56.443821.443868;bounded_by_ta=TRUE;common_boundary=Both;end=443868;ies_id=IESPGM.PTET51.1.56.421950;ies_left_dist=0;ies_min_dist=0;ies_right_dist=0;junction_seq=atcaagttcaaatatTAccacctaagggttct;read_names=J00121:27:H3GGKBBXX:5:2214:6258:5411,J00121:27:H3GGKBBXX:5:1110:17492:49212,J00121:27:H3GGKBBXX:5:1202:8948:20023,J00121:27:H3GGKBBXX:5:2116:10927:7169,J00121:27:H3GGKBBXX:5:2216:13849:15856,J00121:27:H3GGKBBXX:5:1215:25621:15117,J00121:27:H3GGKBBXX:5:2123:3853:18968,J00121:27:H3GGKBBXX:5:2228:29680:1261,J00121:27:H3GGKBBXX:5:1211:13636:23962,J00121:27:H3GGKBBXX:5:1213:27630:4462,J00121:27:H3GGKBBXX:5:1206:14590:33633,J00121:27:H3GGKBBXX:5:2125:18325:30011,J00121:27:H3GGKBBXX:5:1228:23561:19390,J00121:27:H3GGKBBXX:5:1117:8217:41159,J00121:27:H3GGKBBXX:5:1216:5964:8172,J00121:27:H3GGKBBXX:5:2205:28381:19337,J00121:27:H3GGKBBXX:5:2212:8501:11407,J00121:27:H3GGKBBXX:5:1123:18974:32121,J00121:27:H3GGKBBXX:5:2121:23328:19056,J00121:27:H3GGKBBXX:5:1222:23094:35180,J00121:27:H3GGKBBXX:5:2113:23957:23628,J00121:27:H3GGKBBXX:5:2215:19867:43023,J00121:27:H3GGKBBXX:5:1121:25946:20006,J00121:27:H3GGKBBXX:5:1117:4290:31189,J00121:27:H3GGKBBXX:5:1211:28950:47717,J00121:27:H3GGKBBXX:5:1117:3985:11319,J00121:27:H3GGKBBXX:5:2203:15067:42196,J00121:27:H3GGKBBXX:5:2206:9354:46047,J00121:27:H3GGKBBXX:5:2228:7659:17438,J00121:27:H3GGKBBXX:5:2109:7486:48087,J00121:27:H3GGKBBXX:5:1208:10125:45625,J00121:27:H3GGKBBXX:5:2205:19106:18107,J00121:27:H3GGKBBXX:5:1221:15605:28850,J00121:27:H3GGKBBXX:5:2216:11820:15715,J00121:27:H3GGKBBXX:5:2102:27965:29448,J00121:27:H3GGKBBXX:5:2106:31172:24560,J00121:27:H3GGKBBXX:5:2122:20841:40385,J00121:27:H3GGKBBXX:5:1105:14052:8717;sequence=TATTGTAATTGTTATTTTAATTTAATTAAAATGTTATTTTGATTACAA;start=443821;subtype=IES;support_ref=10;support_variant=38;type=IES;
scaffold51_56_with_IES	MILORD	internal_eliminated_sequence	444002	449052	.	.	.	ID=MILORD.56.444002.449052;Name=MILORD.56.444002.449052;bounded_by_ta=TRUE;common_boundary=None;end=449052;ies_id=IESPGM.PTET51.1.56.421950;ies_left_dist=-181;ies_min_dist=181;ies_right_dist=-5184;junction_seq=ataaaattaaatataTAattagatggatgatt;read_names=J00121:27:H3GGKBBXX:5:1219:25337:6501;sequence=TATATGTTTTTTGAAATATTATTTTAAATCAATTTGCTCCATTTTAGTATATTAAAACCCTATTTTTATGAAAACCTATTGCATTGTATTAAAAAACTTTGTCTTTAAAATTGAAATCACTTCTCAAATTTATTTCTAAATTATTTATTAATGCAACAAAATTAATTGTGATTATTAAGAATTAATTATTTTTGTATAATGGAATTGTTAATTAATTTGCTTAGCTGATAAGTCCTACATTAAATAATCATTTTAAAGCATATCAATTAACAAAAGATTCTGTTTTTTCTGTTGAATTTCTGAAAGTGAAATTAAAGTCTTAAAGATTTATTGCTTTTTTATTAAACAAAAATAAACTGATGTCACAAATCAAGCAAACTTAAAGAAATTCAAAAAATTTGGACATGCAACCCCAGCCTTAGGCATAAATTCAAGGAAGCCAAAAAATACCTTAGGGACAACAAGAAAAACAGAACTAATAATAACCCTAGGCAAGAAAAGGTGGCCCAGATCAGACTACCAAATTGAAGAATCCAAATGATACAAAAACATACGTATTGATGACATTGTAAACTCAGTAGTCTTTGATTTAACCTGAGACCAGTCGATAAGAGCAAAGTTAGGAGGTTAAGATTGCTAATTAAGAGGCTCCACCAAAATTTGCTTGTCTTAAACCTCGCCCTGATCCTGTTTTAAATTGGGAAACCCACCAAGAGAAGAAATTGTATAGTGAATTCCAGGAGTTTATAGAATCTCGCTACCTAGAAGTTATGGTGTTATTAATTTAATTCATTATAAGAGAAGCTCGAGCATATATAAATATTATGCTAAAATAGGACTTCAAGTATTTATTTACATTTTAAATGTCCTTGAACTAATTTTTACTTTAAGCTACAAGTCCTATAATAACATTCCTGATAATGAAGTATTTTATTTGGGTTGCTACCATATCTCTATTATTGGCTGTGCTTTACTTCACAGTGCAACCTGGATGTATACATATAAATTCAGATAAGTTGCCAAAAAGAGTTTGTTTATAGAAATTTCTTATTATATCTTTTACATGTTTATGGGAGGATTAAGCTTTTTTAAAATAGCTCCATTTATCTATTATTACAACAGAGACCAATCAATCACGTAGTTTTCTTTCAGTTAAATAAATAAATACTTGATTTTAGATGGAGAAGATAAATTTAGAAATCCTTGTATGCTTTTCAAACACAGAACAAAACCAGTCAATATCTTTAGAGATTTAATTTTCCATAGGATTGCTCTTCTTTCCATGATGATAACAATGTGTCTTCAAACATTCCCTTAACTCTTTATCCAAGGCTTCTACAATACAGAACATGAATGGGATGGCTTCAATGTTTTTAGTTATTTATTGCTAATAAGTAATTTAATCTATTACCTTTTGGAATTGCAATTTATTGTTTTCACAACAACTTATAGATAGATACAAACAGAGCTTCAATTTAAATTGAAGAAAATAAAATTAAAGTTCATTTAAGAAACTAAACAATTATTAAAGTCGGATAAAAAATATCTGGGATTTGTTAAATCTTTTTATTTTCACATTGATCCAACTATATTTAAATACCAGATTCATATTATACATTTAGCTCTTATCAAAAGAAACGATGCATAGTTTAAATTATCACATTCTTGACTAGATACAGTAGTCTTATTATAAACCATAATTTAATAAAAAGCCCTAATGGATAATTTTATAAGGAAAGGTAATCGACTATATAAGAAATTCTAAAATGTATAATTTTTATATATTGATTAATATGATGAAGTTACGTTGTAATATTTAGCAAATTGTTTTAAATTGATTTAAGTAGAAAACATTAGCCTATAATATAAAGACGCAAACAAATTAAAAATGTTGTAAGATATCAATAAGAAAAATAATAATTTATTGATACTTTTAAACCATAACAATTTCCAAAAATAAAGATTGAACTAATGCAAGACTAAAATGTTGATTAATTATGGGATACAGATAAAATAGATGCCAATGCAGAAGAATAAAAAATTCAAGAAATTCAATTTATTGAAAATCCAAAGATTAATGCTGGTTGGTAAGCAGTAGCATAAAACTAAAAAGCTATGAGAGAATATATTGAAATGAGTTATCATTTTATTAAATTGATACCCGATCATTTAAGGAAATCAGTCAGATTAAATTCTAGATCATATGGAACAGGCACAATATAAAGTTATAGCAAAATTAGCAATATCAATATGACTATAAATTAACATTGCTTAGACTGATAGATAAGAAACTTAAATTGATATCGCTACAGAAGCAAAAATTCAATTTCAAAATATATCTAAAAAGGAAATCTTGGAGGAAAGCTTAGGATATTTTAAATGTTTGATGACTTATATTAACTATTTCGAAACCTGGGGCCAAATGAATTAATATTAGGCTACCATGTAATCTTTATAGTCATTTTTGAATGGGGGTTTGCAGATAGTCTCACTTGTTTACATAGGAGATGATCCAGATAAATTTTAATCTGCATTAATTGTATTAACTGTTATCATTCCTGTTATGCAGATGTTATCCTTTATGGTGTTTCAACATAGAGTGTTTAAGACTTTAAATATTTAAAAATAAATTTAGAATGTTCTACTTTTTGCTATTTTTAACTTCTTAAAAGTTTGGGATATTGTGATGATTGCAATGTATTTTTTCTCAAAGAAATTTTTTTCTACTTTAGAGAGAAAGTTTAGTGCTGAAGGATATATAAAATTTAAAAGCTATGCCTCTAAATTCTAAGGTAGTCTTCCTATTTCAGTATTTTAGTATGAAACTGTTTAGGTTGATTCTAAGAGCATTTTGGCAATAAAATAATTACCATTTTATTAGGCAGTTATGTGGAGAACTAGTGTCGAAGAAGCTTTGAATAAGATTCCTTAATTCTTTATCTATATTTTAGCATTATCATCTACTGGTTTAACTGCAGTGTGGGCAATGTCTTTTTTCCAGCAGATAAAGGAGGGTGTTTTGGCAGTCAAAGATATATTAGAAGTTGTTATTAAAGATTTCTTTATACCAGCACTAATTTTAAGTACGGTTTCTGTCGAATAATTCTTCTAATCCATGTTGTATTTGAGTTCAATATCAAATTAGTTTTTGTTAGAATATCCTAAATCCTTCTAAATCATGTCGAAAGTTGATGAAAAATATTTAAAAGAAAAATGTACTTTTAAAATTAACATGGAACACATGGATTTTTCAAATTACAAAGAGAAAAAAAAAGAGAAGATACTGGCCTAGTTTAGGTATGTTCTTGCTTCTATACAAAATATCTTAGAAATAGATAAAGCATAAAGATTATTTTGCATGGGACCTGAAATAAATGATTTTGTCAGATGCTTAAAAGTTAGTCCAATTTATTAATTGAAGCTCAATTTCAATTTAGATGAAGTAAACCCTCTTGATCTTCCTCATATTATAGTCTAATTTATTTCACCCGAAAATTAAAAATAAAATCTTAACAAAAACAAATAATCAATCATAATGCCTTTATTAAATGTTGTCCCCCATAATTACAATTTTTACAAATCTAAGTTGAAGCAACAGAAGAAATAAAAATGCCCTTTTGTGTTGAAAGAAAAGCTACTCTTAAAGCCTTCTCTTATTCTTATTTCTAGATAATTTAATAGTACAAAGATAGTGCTTAAGTTGTTTAGCAAAAAAGTTTAGATGTAAACAAAGATTTTTTAGAATTAGATAGGTACGATTTTGAATAATTCTATTTTGAAATTGCAGGTAACTTAAATTTAGAATAGTGTTCATAATTATTTGGAAATTTCAAAGAAATGAAGATTTTCCAGTTATCCATTAATAATAATGCCATAATGCAGAGCTTTAACTTTTCTGATAACATAAAAAGCAAATTGGAAGTTTTGGATATCACTTTTGAAAATATAAGATTAGATTTTTAATAATTTCCATTTAACACCCTTAAAACTCTTAAAATGAATTTGAAAAGATGTGAATTTAATAAGGCAGGATTATATTAAAGCTTAGTAAATCTAAAAAACGGAGAATCTAAAGTAATTTTAATAGATTTGAGTTAATGCTCATCAACTTTTACAAAGGCTGAACATTCAAATTTGGTGAAAGCATTAGAATAAAATAAATTTGATGTAACCATTATAATATGATATTAATATAAGATAATAATTATGATTTAATTTATAATTTTAAATCAATATATATTATTTTTAACAATTATATCTAAAAAAGTGCCATCGTACTGGAGAATTATTCAGATCAAAATGAGTGTCAACTAAAGATGCTCTATCATGAGTAACATAAATATCTCATGCGTAATTAGGATTTTTTGTATTTAAAATTCCTCAAAGAAAATTTTTTAATTTCATATTATAATGCTTTGATAATTTCTAGCAATAGATGATTTAACTCCATAAATTAATATCAAAATAGCAACAACAATCTAAGGATTTTTGGATTTGGAATACCGTCTACAATTTTACCTAAATGATAAGCCGATAATAATAATGAAATTATAATCAACATAAAGGAGTCAATTTCTATAAGTTTTTCATTACTCTTATCTTATAGAATCTTTAAAAACCTAAATAATTTCATGGTTGCTATGGAATGCTAAGAATGAAATATAGATTAAACTGTAAATAGATGTAAGCACCTAAAGAAAACTAAATAGAAATGAGTAGGATATTTTTAACATAAAAGACACATCTAGTTTTATTTGGATAAATTGAATTAAGTAAATGGTCGTGATTTTTTGTGTTGTCTATAAATCAGAAAAATAAATTAAAATTGAATTTGTAAAAAAATAAATGACATGGTAATTTAAATATTATTTGAAGCTTATAAACATTATTACATGTTCTAAGATTTTGTATTATAAATAAAGAATCTTTTAATTTATTTACAACTAATTCACTAATTAGAAAAATAAGAAAAGTTCATTCTTATAAATATATTAAATTAATTAAGTTTGAAAAAAAGTATTTTTATAAATTAATTTTCCAGATAACTAAAA;start=444002;subtype=MAC;support_ref=64;support_variant=1;type=CRYPTIC;
scaffold51_56_with_IES	MILORD	internal_eliminated_sequence	444771	444796	.	.	.	ID=MILORD.56.444771.444796;Name=MILORD.56.444771.444796;bounded_by_ta=TRUE;common_boundary=Both;end=444796;ies_id=IESPGM.PTET51.1.56.422852;ies_left_dist=0;ies_min_dist=0;ies_right_dist=0;junction_seq=tcgctacctagaagtTAagagaagctcgagca;read_names=J00121:27:H3GGKBBXX:5:2126:12378:27162,J00121:27:H3GGKBBXX:5:1217:9810:29008,J00121:27:H3GGKBBXX:5:1104:12094:31980,J00121:27:H3GGKBBXX:5:1125:29000:36130,J00121:27:H3GGKBBXX:5:1222:12205:18388,J00121:27:H3GGKBBXX:5:1219:24129:43304,J00121:27:H3GGKBBXX:5:2104:17543:9877,J00121:27:H3GGKBBXX:5:1202:25865:11917,J00121:27:H3GGKBBXX:5:2228:19197:27021,J00121:27:H3GGKBBXX:5:1118:9881:9086,J00121:27:H3GGKBBXX:5:1214:5558:6519,J00121:27:H3GGKBBXX:5:1206:9658:35673;sequence=TATGGTGTTATTAATTTAATTCATTA;start=444771;subtype=IES;support_ref=105;support_variant=12;type=IES;
scaffold51_56_with_IES	MILORD	internal_eliminated_sequence	445589	445614	.	.	.	ID=MILORD.56.445589.445614;Name=MILORD.56.445589.445614;bounded_by_ta=TRUE;common_boundary=Both;end=445614;ies_id=IESPGM.PTET51.1.56.423644;ies_left_dist=0;ies_min_dist=0;ies_right_dist=0;junction_seq=tcacattgatccaacTAcatttagctcttatc;read_names=J00121:27:H3GGKBBXX:5:1119:20273:2826;sequence=TATATTTAAATACCAGATTCATATTA;start=445589;subtype=IES;support_ref=9;support_variant=1;type=IES;
scaffold51_56_with_IES	MILORD	internal_eliminated_sequence	445676	445751	.	.	.	ID=MILORD.56.445676.445751;Name=MILORD.56.445676.445751;bounded_by_ta=TRUE;common_boundary=Both;end=445751;ies_id=IESPGM.PTET51.1.56.423705;ies_left_dist=0;ies_min_dist=0;ies_right_dist=0;junction_seq=acattcttgactagaTAtaagaaattctaaaa;read_names=J00121:27:H3GGKBBXX:5:2116:14001:33598,J00121:27:H3GGKBBXX:5:2203:23957:15328,J00121:27:H3GGKBBXX:5:1202:23449:9350,J00121:27:H3GGKBBXX:5:2220:16681:21922,J00121:27:H3GGKBBXX:5:1213:27397:23223,J00121:27:H3GGKBBXX:5:1109:15097:3319,J00121:27:H3GGKBBXX:5:2213:21115:14203,J00121:27:H3GGKBBXX:5:1204:19898:42653,J00121:27:H3GGKBBXX:5:2120:11180:25791,J00121:27:H3GGKBBXX:5:2219:20923:7293,J00121:27:H3GGKBBXX:5:2224:29274:37202,J00121:27:H3GGKBBXX:5:1114:30391:7943,J00121:27:H3GGKBBXX:5:1102:20364:33440,J00121:27:H3GGKBBXX:5:2207:19278:27092,J00121:27:H3GGKBBXX:5:2103:5132:27549,J00121:27:H3GGKBBXX:5:1111:22039:32613,J00121:27:H3GGKBBXX:5:1212:16782:17913,J00121:27:H3GGKBBXX:5:2214:7121:38029;sequence=TACAGTAGTCTTATTATAAACCATAATTTAATAAAAAGCCCTAATGGATAATTTTATAAGGAAAGGTAATCGACTA;start=445676;subtype=IES;support_ref=2;support_variant=18;type=IES;
scaffold51_56_with_IES	MILORD	internal_eliminated_sequence	445901	445929	.	.	.	ID=MILORD.56.445901.445929;Name=MILORD.56.445901.445929;bounded_by_ta=TRUE;common_boundary=Both;end=445929;ies_id=IESPGM.PTET51.1.56.423854;ies_left_dist=0;ies_min_dist=0;ies_right_dist=0;junction_seq=aaaaatgttgtaagaTActtttaaaccataac;read_names=J00121:27:H3GGKBBXX:5:1228:18588:33879,J00121:27:H3GGKBBXX:5:2224:17442:29044,J00121:27:H3GGKBBXX:5:1111:21166:5042,J00121:27:H3GGKBBXX:5:1208:22394:18071,J00121:27:H3GGKBBXX:5:2213:25570:20797,J00121:27:H3GGKBBXX:5:1116:15514:7134,J00121:27:H3GGKBBXX:5:2120:17432:6097,J00121:27:H3GGKBBXX:5:1101:9516:23048,J00121:27:H3GGKBBXX:5:1102:2443:24331,J00121:27:H3GGKBBXX:5:1204:18893:7257,J00121:27:H3GGKBBXX:5:1107:17513:21852,J00121:27:H3GGKBBXX:5:1109:19187:34002,J00121:27:H3GGKBBXX:5:1120:19461:47735,J00121:27:H3GGKBBXX:5:2205:14823:15223,J00121:27:H3GGKBBXX:5:2216:18670:16999,J00121:27:H3GGKBBXX:5:2103:12804:8875,J00121:27:H3GGKBBXX:5:1128:11799:20463,J00121:27:H3GGKBBXX:5:1124:24454:23434,J00121:27:H3GGKBBXX:5:2205:12205:30274,J00121:27:H3GGKBBXX:5:2104:27661:32930,J00121:27:H3GGKBBXX:5:1114:17391:11337,J00121:27:H3GGKBBXX:5:1111:18264:7644,J00121:27:H3GGKBBXX:5:1125:29751:24173,J00121:27:H3GGKBBXX:5:2101:17147:44816,J00121:27:H3GGKBBXX:5:1217:7354:45854,J00121:27:H3GGKBBXX:5:1224:18385:27127,J00121:27:H3GGKBBXX:5:2213:4320:3213,J00121:27:H3GGKBBXX:5:1101:29315:25843,J00121:27:H3GGKBBXX:5:2111:24545:42056,J00121:27:H3GGKBBXX:5:2224:20872:26371,J00121:27:H3GGKBBXX:5:1202:7476:24190,J00121:27:H3GGKBBXX:5:1223:19999:15961,J00121:27:H3GGKBBXX:5:2213:30249:7451,J00121:27:H3GGKBBXX:5:2226:28544:1367,J00121:27:H3GGKBBXX:5:1104:18436:9139,J00121:27:H3GGKBBXX:5:1209:14752:26635,J00121:27:H3GGKBBXX:5:1222:15047:33123,J00121:27:H3GGKBBXX:5:1113:6979:40455,J00121:27:H3GGKBBXX:5:1210:19776:33158,J00121:27:H3GGKBBXX:5:1108:28371:29940,J00121:27:H3GGKBBXX:5:1213:31193:36552,J00121:27:H3GGKBBXX:5:1217:14529:24806;sequence=TATCAATAAGAAAAATAATAATTTATTGA;start=445901;subtype=IES;support_ref=36;support_variant=42;type=IES;
scaffold51_56_with_IES	MILORD	internal_eliminated_sequence	446228	446258	.	.	.	ID=MILORD.56.446228.446258;Name=MILORD.56.446228.446258;bounded_by_ta=TRUE;common_boundary=Both;end=446258;ies_id=IESPGM.PTET51.1.56.424152;ies_left_dist=0;ies_min_dist=0;ies_right_dist=0;junction_seq=ggcacaatataaagtTAaattaacattgctta;read_names=J00121:27:H3GGKBBXX:5:1206:17614:15944,J00121:27:H3GGKBBXX:5:2113:26413:22854,J00121:27:H3GGKBBXX:5:1128:16894:11917,J00121:27:H3GGKBBXX:5:2227:24454:44464,J00121:27:H3GGKBBXX:5:1108:25124:41546,J00121:27:H3GGKBBXX:5:2218:16325:20814,J00121:27:H3GGKBBXX:5:2220:26951:40491,J00121:27:H3GGKBBXX:5:2128:15838:35972,J00121:27:H3GGKBBXX:5:2109:30289:4391,J00121:27:H3GGKBBXX:5:1115:26179:48333,J00121:27:H3GGKBBXX:5:2101:14083:35040,J00121:27:H3GGKBBXX:5:1226:12012:13130,J00121:27:H3GGKBBXX:5:2226:31649:42056,J00121:27:H3GGKBBXX:5:1123:21430:14326,J00121:27:H3GGKBBXX:5:1225:21166:3178,J00121:27:H3GGKBBXX:5:2227:24434:44464,J00121:27:H3GGKBBXX:5:1110:20537:27162,J00121:27:H3GGKBBXX:5:2102:14996:24173,J00121:27:H3GGKBBXX:5:1110:20314:27268,J00121:27:H3GGKBBXX:5:1101:20628:21166,J00121:27:H3GGKBBXX:5:1224:30279:36130,J00121:27:H3GGKBBXX:5:1113:8308:13429,J00121:27:H3GGKBBXX:5:1209:25976:45309,J00121:27:H3GGKBBXX:5:2121:20466:35690,J00121:27:H3GGKBBXX:5:2112:21633:41510,J00121:27:H3GGKBBXX:5:1106:21450:13130,J00121:27:H3GGKBBXX:5:2219:13342:33897,J00121:27:H3GGKBBXX:5:2119:29894:27197,J00121:27:H3GGKBBXX:5:2215:15463:35708,J00121:27:H3GGKBBXX:5:2108:30330:42267,J00121:27:H3GGKBBXX:5:1121:16995:15504,J00121:27:H3GGKBBXX:5:2222:24474:44500,J00121:27:H3GGKBBXX:5:1126:28331:28076,J00121:27:H3GGKBBXX:5:2207:9090:10704,J00121:27:H3GGKBBXX:5:1116:3437:15082,J00121:27:H3GGKBBXX:5:2225:28676:25122,J00121:27:H3GGKBBXX:5:1215:11403:10106,J00121:27:H3GGKBBXX:5:1215:11606:11266,J00121:27:H3GGKBBXX:5:1117:6908:44130,J00121:27:H3GGKBBXX:5:2119:13900:36939,J00121:27:H3GGKBBXX:5:1107:16143:8435,J00121:27:H3GGKBBXX:5:2101:3265:42108,J00121:27:H3GGKBBXX:5:1112:6258:43251,J00121:27:H3GGKBBXX:5:1113:9932:28411,J00121:27:H3GGKBBXX:5:2126:22942:15328,J00121:27:H3GGKBBXX:5:1214:10744:33440,J00121:27:H3GGKBBXX:5:1227:29234:23593,J00121:27:H3GGKBBXX:5:2213:28818:18405;sequence=TATAGCAAAATTAGCAATATCAATATGACTA;start=446228;subtype=IES;support_ref=6;support_variant=48;type=IES;
scaffold51_56_with_IES	MILORD	internal_eliminated_sequence	447470	447534	.	.	.	ID=MILORD.56.447470.447534;Name=MILORD.56.447470.447534;bounded_by_ta=TRUE;common_boundary=Both;end=447534;ies_id=IESPGM.PTET51.1.56.425363;ies_left_dist=0;ies_min_dist=0;ies_right_dist=0;junction_seq=tgatcttcctcatatTAatgcctttattaaat;read_names=J00121:27:H3GGKBBXX:5:1228:24312:40315,J00121:27:H3GGKBBXX:5:1102:25124:39014,J00121:27:H3GGKBBXX:5:2223:29132:43427,J00121:27:H3GGKBBXX:5:2107:27113:16612,J00121:27:H3GGKBBXX:5:2128:32329:7504,J00121:27:H3GGKBBXX:5:2224:6471:17210,J00121:27:H3GGKBBXX:5:2205:27356:30679,J00121:27:H3GGKBBXX:5:2113:23470:34952,J00121:27:H3GGKBBXX:5:1114:11840:40262,J00121:27:H3GGKBBXX:5:2101:6197:44412,J00121:27:H3GGKBBXX:5:2203:25905:41704,J00121:27:H3GGKBBXX:5:2212:22841:4919,J00121:27:H3GGKBBXX:5:1119:3660:15363,J00121:27:H3GGKBBXX:5:2209:14042:32050,J00121:27:H3GGKBBXX:5:2111:6045:27373,J00121:27:H3GGKBBXX:5:1216:13535:38486,J00121:27:H3GGKBBXX:5:2211:16812:48843,J00121:27:H3GGKBBXX:5:1219:3731:13095,J00121:27:H3GGKBBXX:5:1103:18599:27145,J00121:27:H3GGKBBXX:5:2225:5426:23874,J00121:27:H3GGKBBXX:5:2201:18132:49019,J00121:27:H3GGKBBXX:5:1217:11627:44289,J00121:27:H3GGKBBXX:5:2107:18964:24226,J00121:27:H3GGKBBXX:5:1123:25012:44623,J00121:27:H3GGKBBXX:5:1215:11556:5200,J00121:27:H3GGKBBXX:5:1225:18081:21641,J00121:27:H3GGKBBXX:5:2213:22567:34442,J00121:27:H3GGKBBXX:5:2226:17695:41335,J00121:27:H3GGKBBXX:5:2222:18142:35391;sequence=TATAGTCTAATTTATTTCACCCGAAAATTAAAAATAAAATCTTAACAAAAACAAATAATCAATCA;start=447470;subtype=IES;support_ref=34;support_variant=29;type=IES;
scaffold51_56_with_IES	MILORD	internal_eliminated_sequence	448940	453686	.	.	.	ID=MILORD.56.448940.453686;Name=MILORD.56.448940.453686;bounded_by_ta=TRUE;common_boundary=RIGHT;end=453686;ies_id=IESPGM.PTET51.1.56.427080;ies_left_dist=312;ies_min_dist=0;ies_right_dist=0;junction_seq=atcttttaatttattTAcataattgaaatatt;read_names=J00121:27:H3GGKBBXX:5:1212:27022:45994;sequence=TACAACTAATTCACTAATTAGAAAAATAAGAAAAGTTCATTCTTATAAATATATTAAATTAATTAAGTTTGAAAAAAAGTATTTTTATAAATTAATTTTCCAGATAACTAAAATAATTAGATGGATGATTAATATTGTAAATAATATATTTCATGTATTCTAACCCAATTATTTTAGAGAATCACTCTATTATTTTATAAAACAATCTTGAAATTCTTTGAACTTAACTAGCAAGTTTAACAACAAATCTAATTTGTTAAGTCTAACTAATTATTAATCTTAATCGGAATCTTTATTGGAATCTTCACATTTTACAGTTAAACTACCAAAATTTAATCTTTTTTTTATTAATTCTTTTTTTCAGACATAAAATTCATTCTCAAAATTTAATTTATATTAGGTTTTATATTGTTTTTCTACAATTTTATTATACATTTTGGTTTTTCATGAATTTAATATTTTCTTTTCATTCAAAAAGCTTCCTTGAGATTTTCATTTTAAATATATGTCAACAAAAACTAAAACAAGATCCGTTATGTTCATAAACTCAAATATTGAGTAAAATAATTTTAATCCGAAATATCCGATTAGATGGTTAGATTGAGCTTAAACTCAACTTTAGGCGCGAATTAATTGAAAAAATCATTAAAAAATTATTTCCTACTTGGCTTTTATTTTGAATTTCAAAGGAAGGGTAGAATGAGAATACTTTTGATTTTTATTTGAATAGAGAGCCGTAGTCTAATTGATTTGCTTATGTTATGATGAGGCAAATTTTGAGATGGCTTTTTATTTGATTAATTGTAATATGTAAAAATTTGTATAAATCATGATCATAATCATTTTCTTAAGTTGGATTTGCCAAATCTTTATTGTTTTGGGTAACTAGGTATACTTGAATTAAAGAATTGAATGGCTCAATGGTAAATTAGTTAGAGTTCTAATACAATTATTCTACTCTATTTCATAATAAAGCATTTCAAGGCTGTGATGAATCATATTCCAATCACTTTCCTATCTTTCAAGAGGAAACACTACAAATGAAGATTGTTACCAAAGTTAAAATGGGAAAGATTTAATCTAACAATTTGAATATTCTACTTAGTATTTAATCTTCTAGCCTTAGATAGGAAGGATCAGAATTCTGCTATTTAAATTAAAAAAATCCAAAGTGCTACTTCTAGCCATATACCTCAGTTTTCTTTTTGTGATAGAGACTCAGAATGGGATCACTCCTCTACATTTTTTAGAGAAATATTATCCTTTGATTTGATATTTCAAAGATTTTCGTAATTCTTCCTCATCAATACCATGGTATATATGGTTCGTTCCCTCAAACCATGCTTTAAATATTTAACAATTCAGTTGAAATATCTTTCTGAGAATAGCTCCTATTCCACTGAATTTTTAATATTTTTTATTTTTAGACATCCTTAGAGATTAAATAAATGTATTCCCTAAATCTTTAGGGATTGCTCCTCAAATTACCTACCTCATCTGATTTATAATTTATCGCTTGGCAAACTATAAAGTCAATGAAAATGGAAATCAACTTAACATCCAAGAATCTCTTAGCCTATTATTTCAATGTAGTGTTAGTTATTATTCATACAAGCTAATCATTTGCAAATTTGTAACCCTGCTCAACAGGTCATCCACTAGTGAGACTCTTTTTAAATAAATGCACTGTACTCATTTATTTAATGCGGATTAAGAATATTTGAGAATTTAAGAATTATTTATTAAATTAAGTTGGTTATGGGGGTTTGAGATTAAATTCTTTTATTAAAATATATTTTTCATTATCCTTCTGATTTATATTAAGTTTGAGACTTGTGCTTTGATCGACCTATGTAAGTTAAGTTGCCTTTTTCTCAAGGATAACTGATGTCTCAACTTTGTTATAGATCATAGATCATTTTTTTTCGTATTAAAATCCTTAAGTTTCTTCATTTCTAATTGTTATATACTTTTTGTTGGGTAAGAAGACGAAAATATTCCATTCTACAATTCTCCTGGTCAAGAATTTAAATATTATGTTTTTCTTAATAGAATACGATTGTTCAAATTTTCTTATAATTTGGATAGTTGCATTTTGAAATCCTTATTTGAATTGGTTAGAGCGAAAGAGCGTTCCTTTCAACTATAACAACTTAAAAATCTTAGTTGTTATGTTTAGTTATATATTGAATAGCTTTTTGATTATTCCATTAATGCTCTATAATTATATATATTCTAATGAACCAAATCATTATTTTTGGTGGAATTATTGTGGTTTTTTTTTTTGAATTCTAATTTTAACTCAAGTTTGTAAAATCATATCGAAAAAATTCTTATATATACAAAATGCATTTCTTAAAAGTAAAAAATTTTTTTTGAGATAGAAAATTACATTTTTGCTAAAAATGACAACCTTTCCAAGTTACCACTTCTTAAAGATAAAGTTAACAAGCAAGGGCAAAGTATAAGTGCTGATTTAATTCAATTGAAATAACATGTCCAAAATAACCATAAAGCGCCAATAAAACATCAATTGGAAAAACCAATCCCATTCAAATTCTTTAAGAATCACTAGGTTTGCAGAATGTACAAGCACAATCCTTCAAAAAGCATTTAATAGAAATGACTAAAAATGCTTTGAAATTATTTAATAAGGTTTATGTTATCCTAAGTTGATTTAATACCTAGCTGTAAAACTCAACAAACCAATAATAATATATCACGCAAAGAAAAAAATACTTCAATTACGGACCTCGCTCCTTAACCCAATCTTTAAATACGAAAAGAGTTCCTAAATTTTTAACATCATGAGAAAAAAATAAAACACTATTTACATAAACAAATTAAACCATAAGCCACCGAGAATGCTACTTTACCCTTATTGAATTAACATAATTTCATAGAAATTTTACAAAAATCTATTAAAAACAAATTGAATCTTAAATTAAGGAATCAGTGAATAAATCATTACAAAAAGTTTCTTATTCAACTCCTGTTATACTGAAATTTGCAAAGAATAGTGTTTCTAAAATCAGAGAAAATGAAGATATACCAGAAAAAGAAGAAATTTTTAACATAGGTTGAAATAATAAGTCTTATTACAATCTCTTCAACGATTATGAAGACTATTCGTTTCATATTAGAAAAATTAATAAAGGTAAAGTTCCGAAAGACAGTTCACATACCTTAGATGATTAACATATCTCATGATTGGAGATCCCAAAATACTCAACTGAGATTAAGGATATGAAACTTCCTTTAAGTCTCAGCAGTATGAACCATAAGTGTCACAATTTTAACACCATATTAACGATTTCTATAATCTCTTGGAATGCTTCATCTATTAAACCTCAAACACTCAAAATTATTAAAAAAAAACCCTATAATTTTTTTGTCTCCAAGAATGTCGTAACAGCAATATATCTTCAACAATTAGCTATTAAATATATCAATACCACAATTAGTTATTCCAAATATCAGGTGAAATTTTAATAGGAATTCATTCTAGTTTCACCTCGGTTGACTGCAGTAATATAATACAACTACCTTAAAAATTTGTATTTGAATACTTAGTAATAAACGCCAGAAATGAGTATCTCGATCTATTAATTTTTAACTTTTACTTCAATCACAAAAAATGAATTCAAACCACTCCAACTTGAACTTTAAAATTGGTTCTTATAATTTTAGAATCAAACTAAACTTAATCAAAAATTAATAATTTGTGCCATTTTAACTCCAATTGTCTTCCTTTTTGCTTTTTTCCTTAAGCTATTCTTAAACAAAAAATACTTTAGAAGATATAAACTAGGAAAAAAAATTGAAAGTAGAATGACCATGTCATATATTATCGAGAAACTTAAGTGTAAACTGATATTTATTTCAATCAATTCTGTGACCACGCGTTGATTCATGCTAATTTTCAATTTTCTTAAAAGGTAAAGTAGCAATTACATTTCTACAAATTTTCAAAAAAGAATGCTTTAAATCTAAACAAATTTGCATCATCCAAATTTACTGATTTTACATCCTATTATAAATTTATCCAGAATAACATCAGAAAGCAAAAGATCGTTCAAAAAGTTAAAAGAAGAATATGTTGTTATAAAAAGTGAGATTTTACCTTCTCATTCTATAATAGAAATAAAAGGAGGGATTGTTGATTATTTATTTCCTTACTTCTTAAAGCATATGAAATATGCACGAGGCTATTTTGCTTTATAAAATGCCTCTTCTGTATTTTTTTGTTACACTGAATTTTTTAAGATCAAATAGAAAAATCAAAAAGAAAGAGCAGAAAATAATTATTTAGATTTCTCTGTCTTTTTAGTTGCAGTAAATAAATATTGAATAATTTTCTTGAGTATTTTAATTAAAACTCCACCGCATAATATAAATGATAATTTATAATATTTATGGTTTCACAATGTTTATCAAAACTGAGAGTGGCAAAAGAATTGAAATTCTTATTTATCACAGATAACCTTAGAAATTATATTTATTAAAGGTTAGGGGAGATCAAACCTAAGATTAGAGTTAGATTGAATAAGATTTCAATTTTTTAGATCAGATTTTTTTTGTACATAGTATTTGTAAATATAGTATTATTCAAAAAATGAATCCCAGAAAAAAAACTAAGGAATTATCAGGCCATAGGTAATTATTTTTTATATTAATTAAATATAACTTTTGGATTACCTAATTACGTTTTAATAGAATACTATCAAAATCTTTCTCTATTCTACTG;start=448940;subtype=PARTIAL_EXTERNAL;support_ref=85;support_variant=1;type=ALTERNATIVE;
scaffold51_56_with_IES	MILORD	internal_eliminated_sequence	449069	449094	.	.	.	ID=MILORD.56.449069.449094;Name=MILORD.56.449069.449094;bounded_by_ta=TRUE;common_boundary=None;end=449094;ies_id=IESPGM.PTET51.1.56.427080;ies_left_dist=183;ies_min_dist=183;ies_right_dist=4592;junction_seq=aattagatggatgatTAttctaacccaattat;read_names=J00121:27:H3GGKBBXX:5:1115:9272:35497;sequence=TAATATTGTAAATAATATATTTCATG;start=449069;subtype=MAC;support_ref=82;support_variant=1;type=CRYPTIC;
scaffold51_56_with_IES	MILORD	internal_eliminated_sequence	449252	453686	.	.	.	ID=MILORD.56.449252.453686;Name=MILORD.56.449252.453686;bounded_by_ta=TRUE;common_boundary=Both;end=453686;ies_id=IESPGM.PTET51.1.56.427080;ies_left_dist=0;ies_min_dist=0;ies_right_dist=0;junction_seq=ggaatcttcacatttTAcataattgaaatatt;read_names=J00121:27:H3GGKBBXX:5:1117:6218:28305,J00121:27:H3GGKBBXX:5:2227:9739:45590,J00121:27:H3GGKBBXX:5:2223:2290:13799,J00121:27:H3GGKBBXX:5:1108:8511:20076,J00121:27:H3GGKBBXX:5:2114:17817:30714,J00121:27:H3GGKBBXX:5:2113:22546:15627,J00121:27:H3GGKBBXX:5:1201:18984:20006,J00121:27:H3GGKBBXX:5:2221:18893:26318,J00121:27:H3GGKBBXX:5:1222:6725:5481,J00121:27:H3GGKBBXX:5:2212:13829:45185,J00121:27:H3GGKBBXX:5:2122:16975:17966,J00121:27:H3GGKBBXX:5:2115:13524:19267,J00121:27:H3GGKBBXX:5:1211:24718:9473,J00121:27:H3GGKBBXX:5:2216:21521:42231,J00121:27:H3GGKBBXX:5:1111:31081:23628,J00121:27:H3GGKBBXX:5:2125:31101:16207,J00121:27:H3GGKBBXX:5:2217:25641:14484,J00121:27:H3GGKBBXX:5:2220:15250:6994,J00121:27:H3GGKBBXX:5:2225:27042:4462,J00121:27:H3GGKBBXX:5:1107:15097:30222,J00121:27:H3GGKBBXX:5:2209:16559:46258,J00121:27:H3GGKBBXX:5:2111:6228:31382,J00121:27:H3GGKBBXX:5:1212:21420:24331,J00121:27:H3GGKBBXX:5:2222:18588:3248,J00121:27:H3GGKBBXX:5:1121:9567:32244,J00121:27:H3GGKBBXX:5:1102:14884:46276;sequence=TACAGTTAAACTACCAAAATTTAATCTTTTTTTTATTAATTCTTTTTTTCAGACATAAAATTCATTCTCAAAATTTAATTTATATTAGGTTTTATATTGTTTTTCTACAATTTTATTATACATTTTGGTTTTTCATGAATTTAATATTTTCTTTTCATTCAAAAAGCTTCCTTGAGATTTTCATTTTAAATATATGTCAACAAAAACTAAAACAAGATCCGTTATGTTCATAAACTCAAATATTGAGTAAAATAATTTTAATCCGAAATATCCGATTAGATGGTTAGATTGAGCTTAAACTCAACTTTAGGCGCGAATTAATTGAAAAAATCATTAAAAAATTATTTCCTACTTGGCTTTTATTTTGAATTTCAAAGGAAGGGTAGAATGAGAATACTTTTGATTTTTATTTGAATAGAGAGCCGTAGTCTAATTGATTTGCTTATGTTATGATGAGGCAAATTTTGAGATGGCTTTTTATTTGATTAATTGTAATATGTAAAAATTTGTATAAATCATGATCATAATCATTTTCTTAAGTTGGATTTGCCAAATCTTTATTGTTTTGGGTAACTAGGTATACTTGAATTAAAGAATTGAATGGCTCAATGGTAAATTAGTTAGAGTTCTAATACAATTATTCTACTCTATTTCATAATAAAGCATTTCAAGGCTGTGATGAATCATATTCCAATCACTTTCCTATCTTTCAAGAGGAAACACTACAAATGAAGATTGTTACCAAAGTTAAAATGGGAAAGATTTAATCTAACAATTTGAATATTCTACTTAGTATTTAATCTTCTAGCCTTAGATAGGAAGGATCAGAATTCTGCTATTTAAATTAAAAAAATCCAAAGTGCTACTTCTAGCCATATACCTCAGTTTTCTTTTTGTGATAGAGACTCAGAATGGGATCACTCCTCTACATTTTTTAGAGAAATATTATCCTTTGATTTGATATTTCAAAGATTTTCGTAATTCTTCCTCATCAATACCATGGTATATATGGTTCGTTCCCTCAAACCATGCTTTAAATATTTAACAATTCAGTTGAAATATCTTTCTGAGAATAGCTCCTATTCCACTGAATTTTTAATATTTTTTATTTTTAGACATCCTTAGAGATTAAATAAATGTATTCCCTAAATCTTTAGGGATTGCTCCTCAAATTACCTACCTCATCTGATTTATAATTTATCGCTTGGCAAACTATAAAGTCAATGAAAATGGAAATCAACTTAACATCCAAGAATCTCTTAGCCTATTATTTCAATGTAGTGTTAGTTATTATTCATACAAGCTAATCATTTGCAAATTTGTAACCCTGCTCAACAGGTCATCCACTAGTGAGACTCTTTTTAAATAAATGCACTGTACTCATTTATTTAATGCGGATTAAGAATATTTGAGAATTTAAGAATTATTTATTAAATTAAGTTGGTTATGGGGGTTTGAGATTAAATTCTTTTATTAAAATATATTTTTCATTATCCTTCTGATTTATATTAAGTTTGAGACTTGTGCTTTGATCGACCTATGTAAGTTAAGTTGCCTTTTTCTCAAGGATAACTGATGTCTCAACTTTGTTATAGATCATAGATCATTTTTTTTCGTATTAAAATCCTTAAGTTTCTTCATTTCTAATTGTTATATACTTTTTGTTGGGTAAGAAGACGAAAATATTCCATTCTACAATTCTCCTGGTCAAGAATTTAAATATTATGTTTTTCTTAATAGAATACGATTGTTCAAATTTTCTTATAATTTGGATAGTTGCATTTTGAAATCCTTATTTGAATTGGTTAGAGCGAAAGAGCGTTCCTTTCAACTATAACAACTTAAAAATCTTAGTTGTTATGTTTAGTTATATATTGAATAGCTTTTTGATTATTCCATTAATGCTCTATAATTATATATATTCTAATGAACCAAATCATTATTTTTGGTGGAATTATTGTGGTTTTTTTTTTTGAATTCTAATTTTAACTCAAGTTTGTAAAATCATATCGAAAAAATTCTTATATATACAAAATGCATTTCTTAAAAGTAAAAAATTTTTTTTGAGATAGAAAATTACATTTTTGCTAAAAATGACAACCTTTCCAAGTTACCACTTCTTAAAGATAAAGTTAACAAGCAAGGGCAAAGTATAAGTGCTGATTTAATTCAATTGAAATAACATGTCCAAAATAACCATAAAGCGCCAATAAAACATCAATTGGAAAAACCAATCCCATTCAAATTCTTTAAGAATCACTAGGTTTGCAGAATGTACAAGCACAATCCTTCAAAAAGCATTTAATAGAAATGACTAAAAATGCTTTGAAATTATTTAATAAGGTTTATGTTATCCTAAGTTGATTTAATACCTAGCTGTAAAACTCAACAAACCAATAATAATATATCACGCAAAGAAAAAAATACTTCAATTACGGACCTCGCTCCTTAACCCAATCTTTAAATACGAAAAGAGTTCCTAAATTTTTAACATCATGAGAAAAAAATAAAACACTATTTACATAAACAAATTAAACCATAAGCCACCGAGAATGCTACTTTACCCTTATTGAATTAACATAATTTCATAGAAATTTTACAAAAATCTATTAAAAACAAATTGAATCTTAAATTAAGGAATCAGTGAATAAATCATTACAAAAAGTTTCTTATTCAACTCCTGTTATACTGAAATTTGCAAAGAATAGTGTTTCTAAAATCAGAGAAAATGAAGATATACCAGAAAAAGAAGAAATTTTTAACATAGGTTGAAATAATAAGTCTTATTACAATCTCTTCAACGATTATGAAGACTATTCGTTTCATATTAGAAAAATTAATAAAGGTAAAGTTCCGAAAGACAGTTCACATACCTTAGATGATTAACATATCTCATGATTGGAGATCCCAAAATACTCAACTGAGATTAAGGATATGAAACTTCCTTTAAGTCTCAGCAGTATGAACCATAAGTGTCACAATTTTAACACCATATTAACGATTTCTATAATCTCTTGGAATGCTTCATCTATTAAACCTCAAACACTCAAAATTATTAAAAAAAAACCCTATAATTTTTTTGTCTCCAAGAATGTCGTAACAGCAATATATCTTCAACAATTAGCTATTAAATATATCAATACCACAATTAGTTATTCCAAATATCAGGTGAAATTTTAATAGGAATTCATTCTAGTTTCACCTCGGTTGACTGCAGTAATATAATACAACTACCTTAAAAATTTGTATTTGAATACTTAGTAATAAACGCCAGAAATGAGTATCTCGATCTATTAATTTTTAACTTTTACTTCAATCACAAAAAATGAATTCAAACCACTCCAACTTGAACTTTAAAATTGGTTCTTATAATTTTAGAATCAAACTAAACTTAATCAAAAATTAATAATTTGTGCCATTTTAACTCCAATTGTCTTCCTTTTTGCTTTTTTCCTTAAGCTATTCTTAAACAAAAAATACTTTAGAAGATATAAACTAGGAAAAAAAATTGAAAGTAGAATGACCATGTCATATATTATCGAGAAACTTAAGTGTAAACTGATATTTATTTCAATCAATTCTGTGACCACGCGTTGATTCATGCTAATTTTCAATTTTCTTAAAAGGTAAAGTAGCAATTACATTTCTACAAATTTTCAAAAAAGAATGCTTTAAATCTAAACAAATTTGCATCATCCAAATTTACTGATTTTACATCCTATTATAAATTTATCCAGAATAACATCAGAAAGCAAAAGATCGTTCAAAAAGTTAAAAGAAGAATATGTTGTTATAAAAAGTGAGATTTTACCTTCTCATTCTATAATAGAAATAAAAGGAGGGATTGTTGATTATTTATTTCCTTACTTCTTAAAGCATATGAAATATGCACGAGGCTATTTTGCTTTATAAAATGCCTCTTCTGTATTTTTTTGTTACACTGAATTTTTTAAGATCAAATAGAAAAATCAAAAAGAAAGAGCAGAAAATAATTATTTAGATTTCTCTGTCTTTTTAGTTGCAGTAAATAAATATTGAATAATTTTCTTGAGTATTTTAATTAAAACTCCACCGCATAATATAAATGATAATTTATAATATTTATGGTTTCACAATGTTTATCAAAACTGAGAGTGGCAAAAGAATTGAAATTCTTATTTATCACAGATAACCTTAGAAATTATATTTATTAAAGGTTAGGGGAGATCAAACCTAAGATTAGAGTTAGATTGAATAAGATTTCAATTTTTTAGATCAGATTTTTTTTGTACATAGTATTTGTAAATATAGTATTATTCAAAAAATGAATCCCAGAAAAAAAACTAAGGAATTATCAGGCCATAGGTAATTATTTTTTATATTAATTAAATATAACTTTTGGATTACCTAATTACGTTTTAATAGAATACTATCAAAATCTTTCTCTATTCTACTG;start=449252;subtype=IES;support_ref=18;support_variant=26;type=IES;
scaffold51_56_with_IES	MILORD	internal_eliminated_sequence	453188	453686	.	.	.	ID=MILORD.56.453188.453686;Name=MILORD.56.453188.453686;bounded_by_ta=TRUE;common_boundary=RIGHT;end=453686;ies_id=IESPGM.PTET51.1.56.427080;ies_left_dist=-3936;ies_min_dist=0;ies_right_dist=0;junction_seq=tctgtatttttttgtTAcataattgaaatatt;read_names=J00121:27:H3GGKBBXX:5:2214:9100:47647;sequence=TACACTGAATTTTTTAAGATCAAATAGAAAAATCAAAAAGAAAGAGCAGAAAATAATTATTTAGATTTCTCTGTCTTTTTAGTTGCAGTAAATAAATATTGAATAATTTTCTTGAGTATTTTAATTAAAACTCCACCGCATAATATAAATGATAATTTATAATATTTATGGTTTCACAATGTTTATCAAAACTGAGAGTGGCAAAAGAATTGAAATTCTTATTTATCACAGATAACCTTAGAAATTATATTTATTAAAGGTTAGGGGAGATCAAACCTAAGATTAGAGTTAGATTGAATAAGATTTCAATTTTTTAGATCAGATTTTTTTTGTACATAGTATTTGTAAATATAGTATTATTCAAAAAATGAATCCCAGAAAAAAAACTAAGGAATTATCAGGCCATAGGTAATTATTTTTTATATTAATTAAATATAACTTTTGGATTACCTAATTACGTTTTAATAGAATACTATCAAAATCTTTCTCTATTCTACTG;start=453188;subtype=PARTIAL_INTERNAL;support_ref=12;support_variant=1;type=ALTERNATIVE;
scaffold51_56_with_IES	MILORD	internal_eliminated_sequence	459775	460134	.	.	.	ID=MILORD.56.459775.460134;Name=MILORD.56.459775.460134;bounded_by_ta=TRUE;common_boundary=None;end=460134;ies_id=IESPGM.PTET51.1.56.427080;ies_left_dist=-10523;ies_min_dist=6448;ies_right_dist=-6448;junction_seq=tattttcctagcaaaTAcaatatctatttctt;read_names=J00121:27:H3GGKBBXX:5:2225:17086:38697,J00121:27:H3GGKBBXX:5:2121:2899:48087,J00121:27:H3GGKBBXX:5:2104:6969:8787,J00121:27:H3GGKBBXX:5:2126:17168:24560,J00121:27:H3GGKBBXX:5:1220:24099:38398,J00121:27:H3GGKBBXX:5:1113:19015:26986,J00121:27:H3GGKBBXX:5:1212:6806:28762,J00121:27:H3GGKBBXX:5:2103:24018:3020,J00121:27:H3GGKBBXX:5:1115:6137:19619;sequence=TACAATATCTATTTCTTTATTAAAAACAGCCAAAAAAAATTATTTCATACTAAATTTGAATCTAANNNNNNNNNNNNNNNNNNNNNNNNNNNNNNNNNNNNNNNNNNNNNNNNNNNNNNNNNNNNNNNNNNNNNNNNNNNNNNNNNNNNNNNNNNNNNNNNNNNNNNNNNNNNNNNNNNNNNNNNNNNNNNNNNNNNNNNNNNNNNNNNNNNNNNTCACTTTTCTCAAACGCCCCCCCCACCTTTCCCCCCCCCAACGCCTTTGTCAACGCCCACGTCGATCCTCATCTGACCGCCCAATGAGGTTTCCCTTCCCCATTACCCGATCCCCCCCCATCATCATCCCCCCCTTCCCTGGCAA;start=459775;subtype=MAC;support_ref=28;support_variant=9;type=CRYPTIC;
scaffold51_56_with_IES	MILORD	internal_eliminated_sequence	461826	461963	.	.	.	ID=MILORD.56.461826.461963;Name=MILORD.56.461826.461963;bounded_by_ta=TRUE;common_boundary=None;end=461963;ies_id=IESPGM.PTET51.1.56.427080;ies_left_dist=-12574;ies_min_dist=8277;ies_right_dist=-8277;junction_seq=actaagatataaaaaTAtcttaatctagaaac;read_names=J00121:27:H3GGKBBXX:5:1223:5284:27320,J00121:27:H3GGKBBXX:5:2218:30178:28252;sequence=TATTGTTGTTTTCAAAATAATTCTAGAAAAATTTTTTAATTATTTTATCAGAATAAATTTAGTGTTATCCTTGAGGTAATTATTCAGTTAATTTGAATATCATTGTGTTTTTTTGAATTATTCCAACTAAATTACCAA;start=461826;subtype=MAC;support_ref=72;support_variant=2;type=CRYPTIC;
scaffold51_56_with_IES	MILORD	internal_eliminated_sequence	466963	466988	.	.	.	ID=MILORD.56.466963.466988;Name=MILORD.56.466963.466988;bounded_by_ta=TRUE;common_boundary=None;end=466988;ies_id=IESPGM.PTET51.1.56.446281;ies_left_dist=5925;ies_min_dist=5925;ies_right_dist=5947;junction_seq=agacttattatcttgTAcattgtattactttt;read_names=J00121:27:H3GGKBBXX:5:2101:9739:29202;sequence=TAAACTTAAAGCAATGAAGAAATCTA;start=466963;subtype=MAC;support_ref=52;support_variant=1;type=CRYPTIC;
scaffold51_56_with_IES	MILORD	internal_eliminated_sequence	472878	472935	.	.	.	ID=MILORD.56.472878.472935;Name=MILORD.56.472878.472935;bounded_by_ta=TRUE;common_boundary=RIGHT;end=472935;ies_id=IESPGM.PTET51.1.56.446281;ies_left_dist=10;ies_min_dist=0;ies_right_dist=0;junction_seq=ttatatttattgaatTAaatcgaattatcata;read_names=J00121:27:H3GGKBBXX:5:2224:8217:2404,J00121:27:H3GGKBBXX:5:2209:7212:3512,J00121:27:H3GGKBBXX:5:2201:15686:13201,J00121:27:H3GGKBBXX:5:1105:14600:44834;sequence=TATACATAATTATACATAATTTTTTTTATTTTGAAATAATGTACCTTAAATTTAATTA;start=472878;subtype=PARTIAL_EXTERNAL;support_ref=20;support_variant=4;type=ALTERNATIVE;
scaffold51_56_with_IES	MILORD	internal_eliminated_sequence	472888	472935	.	.	.	ID=MILORD.56.472888.472935;Name=MILORD.56.472888.472935;bounded_by_ta=TRUE;common_boundary=Both;end=472935;ies_id=IESPGM.PTET51.1.56.446281;ies_left_dist=0;ies_min_dist=0;ies_right_dist=0;junction_seq=tgaattatacataatTAaatcgaattatcata;read_names=J00121:27:H3GGKBBXX:5:1121:27032:13974,J00121:27:H3GGKBBXX:5:1205:19045:21061,J00121:27:H3GGKBBXX:5:2221:14458:30872,J00121:27:H3GGKBBXX:5:1214:8024:43427,J00121:27:H3GGKBBXX:5:2215:27925:22063,J00121:27:H3GGKBBXX:5:1110:6421:44166,J00121:27:H3GGKBBXX:5:1121:27174:46821,J00121:27:H3GGKBBXX:5:1202:21531:30855,J00121:27:H3GGKBBXX:5:1203:12368:48350,J00121:27:H3GGKBBXX:5:1210:15097:5288,J00121:27:H3GGKBBXX:5:1201:25337:30063,J00121:27:H3GGKBBXX:5:2113:7476:16559,J00121:27:H3GGKBBXX:5:1210:20841:3916,J00121:27:H3GGKBBXX:5:1101:23855:15539,J00121:27:H3GGKBBXX:5:2125:8866:38767,J00121:27:H3GGKBBXX:5:1124:15047:48913,J00121:27:H3GGKBBXX:5:1125:2930:47893,J00121:27:H3GGKBBXX:5:2119:11667:44289,J00121:27:H3GGKBBXX:5:2106:20375:41792,J00121:27:H3GGKBBXX:5:2104:26940:49054,J00121:27:H3GGKBBXX:5:2104:22526:15909;sequence=TATACATAATTTTTTTTATTTTGAAATAATGTACCTTAAATTTAATTA;start=472888;subtype=IES;support_ref=4;support_variant=21;type=IES;
scaffold51_56_with_IES	MILORD	internal_eliminated_sequence	474842	474868	.	.	.	ID=MILORD.56.474842.474868;Name=MILORD.56.474842.474868;bounded_by_ta=TRUE;common_boundary=Both;end=474868;ies_id=IESPGM.PTET51.1.56.448187;ies_left_dist=0;ies_min_dist=0;ies_right_dist=0;junction_seq=actctctcttccttcTAttttaaatgttctag;read_names=J00121:27:H3GGKBBXX:5:1116:14732:45766,J00121:27:H3GGKBBXX:5:1203:28747:4462,J00121:27:H3GGKBBXX:5:1109:15676:15610,J00121:27:H3GGKBBXX:5:1123:18335:30837,J00121:27:H3GGKBBXX:5:2119:19908:30327,J00121:27:H3GGKBBXX:5:2213:14955:6413,J00121:27:H3GGKBBXX:5:1227:17574:9438,J00121:27:H3GGKBBXX:5:2122:29914:1877,J00121:27:H3GGKBBXX:5:2203:12814:31892,J00121:27:H3GGKBBXX:5:1101:7973:9543,J00121:27:H3GGKBBXX:5:1110:28148:39506,J00121:27:H3GGKBBXX:5:2208:8044:9420,J00121:27:H3GGKBBXX:5:1114:17117:26160,J00121:27:H3GGKBBXX:5:1221:12550:36042,J00121:27:H3GGKBBXX:5:2227:13738:27865,J00121:27:H3GGKBBXX:5:1219:19887:5112,J00121:27:H3GGKBBXX:5:1110:18051:11495,J00121:27:H3GGKBBXX:5:2204:15706:19249,J00121:27:H3GGKBBXX:5:1211:20659:37994;sequence=TATAGTAACAACTAACCTTAATACCTA;start=474842;subtype=IES;support_ref=6;support_variant=19;type=IES;
scaffold51_56_with_IES	MILORD	internal_eliminated_sequence	475082	475126	.	.	.	ID=MILORD.56.475082.475126;Name=MILORD.56.475082.475126;bounded_by_ta=TRUE;common_boundary=Both;end=475126;ies_id=IESPGM.PTET51.1.56.448400;ies_left_dist=0;ies_min_dist=0;ies_right_dist=0;junction_seq=attgaattgtcttatTAatcacatatatattt;read_names=J00121:27:H3GGKBBXX:5:2119:25225:28604,J00121:27:H3GGKBBXX:5:1117:24769:31822,J00121:27:H3GGKBBXX:5:2108:18781:33229,J00121:27:H3GGKBBXX:5:1227:8633:18986,J00121:27:H3GGKBBXX:5:1123:21805:28762,J00121:27:H3GGKBBXX:5:1112:13961:44886,J00121:27:H3GGKBBXX:5:1128:31801:30433,J00121:27:H3GGKBBXX:5:1207:23723:47313,J00121:27:H3GGKBBXX:5:1121:5792:21658,J00121:27:H3GGKBBXX:5:1115:8329:28411;sequence=TATAATCTAATATTTAAAATAAATAATGAAATAAAGGTCTAACTG;start=475082;subtype=IES;support_ref=6;support_variant=10;type=IES;
scaffold51_56_with_IES	MILORD	internal_eliminated_sequence	476221	476343	.	.	.	ID=MILORD.56.476221.476343;Name=MILORD.56.476221.476343;bounded_by_ta=TRUE;common_boundary=Both;end=476343;ies_id=IESPGM.PTET51.1.56.449494;ies_left_dist=0;ies_min_dist=0;ies_right_dist=0;junction_seq=taacattccaattatTAttagttcttgaagaa;read_names=J00121:27:H3GGKBBXX:5:1108:27072:24911,J00121:27:H3GGKBBXX:5:2206:29762:22116,J00121:27:H3GGKBBXX:5:1118:4777:31365,J00121:27:H3GGKBBXX:5:2215:12418:13658,J00121:27:H3GGKBBXX:5:1213:23520:28815,J00121:27:H3GGKBBXX:5:2126:11048:40965,J00121:27:H3GGKBBXX:5:1210:12033:32613,J00121:27:H3GGKBBXX:5:2110:27113:45062,J00121:27:H3GGKBBXX:5:2101:6350:9543,J00121:27:H3GGKBBXX:5:2126:11018:40948,J00121:27:H3GGKBBXX:5:1108:24068:40807,J00121:27:H3GGKBBXX:5:1210:12023:32560,J00121:27:H3GGKBBXX:5:1119:30573:41563,J00121:27:H3GGKBBXX:5:1124:24079:14203;sequence=TATAGGAATTTGATTAAAATTTTTATTTATTTTTAAACCGTTAAACTAATGATTTTATAGTTTAGAGAATATCAAAATTATAATTATGAGAGAATTCAAACAAGAATATCTTGGAATTATCTG;start=476221;subtype=IES;support_ref=12;support_variant=14;type=IES;
scaffold51_56_with_IES	MILORD	internal_eliminated_sequence	477804	477858	.	.	.	ID=MILORD.56.477804.477858;Name=MILORD.56.477804.477858;bounded_by_ta=TRUE;common_boundary=Both;end=477858;ies_id=IESPGM.PTET51.1.56.450954;ies_left_dist=0;ies_min_dist=0;ies_right_dist=0;junction_seq=tgaattagattacgtTAcatctttacttatga;read_names=J00121:27:H3GGKBBXX:5:1106:26808:11829,J00121:27:H3GGKBBXX:5:1208:11190:22995,J00121:27:H3GGKBBXX:5:1201:2656:36868;sequence=TATAGTAAATATTAAAAGTATTTGGGTCAAATAAATTATAAATCTAAGTTCAGTA;start=477804;subtype=IES;support_ref=60;support_variant=3;type=IES;
scaffold51_56_with_IES	MILORD	internal_eliminated_sequence	479547	479621	.	.	.	ID=MILORD.56.479547.479621;Name=MILORD.56.479547.479621;bounded_by_ta=TRUE;common_boundary=Both;end=479621;ies_id=IESPGM.PTET51.1.56.452642;ies_left_dist=0;ies_min_dist=0;ies_right_dist=0;junction_seq=catactttacttctgTAataaaagcagagaaa;read_names=J00121:27:H3GGKBBXX:5:2113:10084:9965,J00121:27:H3GGKBBXX:5:1219:24424:26934,J00121:27:H3GGKBBXX:5:1112:22008:8435,J00121:27:H3GGKBBXX:5:1118:7121:10774,J00121:27:H3GGKBBXX:5:1101:31720:29448,J00121:27:H3GGKBBXX:5:1210:14661:24718,J00121:27:H3GGKBBXX:5:1104:30157:36306,J00121:27:H3GGKBBXX:5:1117:11850:43304,J00121:27:H3GGKBBXX:5:1103:14722:16383,J00121:27:H3GGKBBXX:5:1111:14296:9174,J00121:27:H3GGKBBXX:5:1118:6715:10704,J00121:27:H3GGKBBXX:5:2212:24353:16542,J00121:27:H3GGKBBXX:5:2204:2148:3072,J00121:27:H3GGKBBXX:5:1114:30563:8734,J00121:27:H3GGKBBXX:5:2204:21136:25984,J00121:27:H3GGKBBXX:5:2212:5355:21430,J00121:27:H3GGKBBXX:5:1108:26240:7046,J00121:27:H3GGKBBXX:5:1225:23876:16840,J00121:27:H3GGKBBXX:5:2225:16792:5095;sequence=TATACTTAATATTTATAATTGTTTTTTATTTCTATTAAATTTAATAATGGGTTAAAAATATATGTCATTTTGATG;start=479547;subtype=IES;support_ref=16;support_variant=19;type=IES;
scaffold51_56_with_IES	MILORD	internal_eliminated_sequence	481694	481766	.	.	.	ID=MILORD.56.481694.481766;Name=MILORD.56.481694.481766;bounded_by_ta=TRUE;common_boundary=Both;end=481766;ies_id=IESPGM.PTET51.1.56.454714;ies_left_dist=0;ies_min_dist=0;ies_right_dist=0;junction_seq=tggtattgttagagaTAcaaatttaccaatgg;read_names=J00121:27:H3GGKBBXX:5:1106:12043:14344,J00121:27:H3GGKBBXX:5:1109:18284:14783,J00121:27:H3GGKBBXX:5:2203:8927:26142,J00121:27:H3GGKBBXX:5:2102:6512:10000,J00121:27:H3GGKBBXX:5:2226:27326:15152,J00121:27:H3GGKBBXX:5:2119:13159:10686,J00121:27:H3GGKBBXX:5:1127:21531:24876,J00121:27:H3GGKBBXX:5:2120:30969:34512;sequence=TACTGTGAGATGGTACAATTTTAATTATTCTTAAATCACTAAATTATAAAAGTTCTTAAGACTAAATAAGCTG;start=481694;subtype=IES;support_ref=10;support_variant=8;type=IES;
scaffold51_570_with_IES	MILORD	internal_eliminated_sequence	814	963	.	.	.	ID=MILORD.570.814.963;Name=MILORD.570.814.963;bounded_by_ta=TRUE;common_boundary=Both;end=963;ies_id=IESPGM.PTET51.1.570.814;ies_left_dist=0;ies_min_dist=0;ies_right_dist=0;junction_seq=atcaaattaatgttgTAattcaatggtattta;read_names=J00121:27:H3GGKBBXX:5:1115:29751:3846,J00121:27:H3GGKBBXX:5:2215:26058:23294,J00121:27:H3GGKBBXX:5:1211:5183:30310,J00121:27:H3GGKBBXX:5:1224:13068:5077,J00121:27:H3GGKBBXX:5:1125:6035:18669,J00121:27:H3GGKBBXX:5:1223:17330:48720,J00121:27:H3GGKBBXX:5:1226:25124:28956,J00121:27:H3GGKBBXX:5:2220:25002:11055,J00121:27:H3GGKBBXX:5:1210:13129:13482,J00121:27:H3GGKBBXX:5:2203:13758:20058,J00121:27:H3GGKBBXX:5:1206:24718:4901,J00121:27:H3GGKBBXX:5:1209:22962:46029,J00121:27:H3GGKBBXX:5:1118:18294:22995,J00121:27:H3GGKBBXX:5:1122:25104:11899,J00121:27:H3GGKBBXX:5:2112:12926:31136,J00121:27:H3GGKBBXX:5:1220:25093:24823,J00121:27:H3GGKBBXX:5:1214:13636:12919,J00121:27:H3GGKBBXX:5:2214:25266:20023,J00121:27:H3GGKBBXX:5:1210:14387:21993;sequence=TAAATGTAGCAATTCTAAAATTACTACTTGAGTGAAATTATTTCAAATATATAATATTAAATTAAATTTGTAAATGTAGCAATTCTAAGGCAAGCTTGCGTATAAAATTAACTCTCTCAATAATCGTTGTAAATATTTATACACGATCTA;start=814;subtype=IES;support_ref=20;support_variant=19;type=IES;
scaffold51_570_with_IES	MILORD	internal_eliminated_sequence	1628	1653	.	.	.	ID=MILORD.570.1628.1653;Name=MILORD.570.1628.1653;bounded_by_ta=TRUE;common_boundary=None;end=1653;ies_id=IESPGM.PTET51.1.570.1964;ies_left_dist=486;ies_min_dist=486;ies_right_dist=488;junction_seq=aaggaaagtattatgTAaaaattgaaaaaact;read_names=J00121:27:H3GGKBBXX:5:2215:11617:24823;sequence=TAGTATTTATCAAAATATCTCTTCTA;start=1628;subtype=MAC;support_ref=27;support_variant=1;type=CRYPTIC;
scaffold51_570_with_IES	MILORD	internal_eliminated_sequence	2114	2141	.	.	.	ID=MILORD.570.2114.2141;Name=MILORD.570.2114.2141;bounded_by_ta=TRUE;common_boundary=Both;end=2141;ies_id=IESPGM.PTET51.1.570.1964;ies_left_dist=0;ies_min_dist=0;ies_right_dist=0;junction_seq=tctccttaattcaaaTAatgaatcagctagaa;read_names=J00121:27:H3GGKBBXX:5:2216:21410:22239,J00121:27:H3GGKBBXX:5:2208:10023:43620,J00121:27:H3GGKBBXX:5:2214:19735:16418,J00121:27:H3GGKBBXX:5:2110:18030:17227,J00121:27:H3GGKBBXX:5:1204:24018:48983,J00121:27:H3GGKBBXX:5:2107:25256:28340,J00121:27:H3GGKBBXX:5:2216:17198:15504,J00121:27:H3GGKBBXX:5:2211:13453:17456,J00121:27:H3GGKBBXX:5:1209:9719:42952,J00121:27:H3GGKBBXX:5:2202:13981:29624,J00121:27:H3GGKBBXX:5:1211:14935:47067,J00121:27:H3GGKBBXX:5:2221:18162:32719,J00121:27:H3GGKBBXX:5:1118:4574:42091,J00121:27:H3GGKBBXX:5:1210:17198:37097;sequence=TATAATCAAGAAATTCTACTATGGCTAT;start=2114;subtype=IES;support_ref=0;support_variant=14;type=IES;
scaffold51_570_with_IES	MILORD	internal_eliminated_sequence	2265	2290	.	.	.	ID=MILORD.570.2265.2290;Name=MILORD.570.2265.2290;bounded_by_ta=TRUE;common_boundary=Both;end=2290;ies_id=IESPGM.PTET51.1.570.2087;ies_left_dist=0;ies_min_dist=0;ies_right_dist=0;junction_seq=attctataattcttgTAgaagtaaacctgaat;read_names=J00121:27:H3GGKBBXX:5:1207:17766:37132,J00121:27:H3GGKBBXX:5:1128:31446:41845,J00121:27:H3GGKBBXX:5:2220:6066:24947,J00121:27:H3GGKBBXX:5:1122:16295:40385,J00121:27:H3GGKBBXX:5:2106:2503:28340,J00121:27:H3GGKBBXX:5:2128:24911:25457,J00121:27:H3GGKBBXX:5:1128:5020:20287,J00121:27:H3GGKBBXX:5:2214:4624:32894,J00121:27:H3GGKBBXX:5:2221:26484:28674,J00121:27:H3GGKBBXX:5:1227:27275:47805,J00121:27:H3GGKBBXX:5:1111:6959:38275,J00121:27:H3GGKBBXX:5:2109:23328:33967,J00121:27:H3GGKBBXX:5:2119:27407:29079,J00121:27:H3GGKBBXX:5:1115:3224:28041,J00121:27:H3GGKBBXX:5:2210:28148:46223,J00121:27:H3GGKBBXX:5:2113:14732:14045,J00121:27:H3GGKBBXX:5:2224:23013:32683,J00121:27:H3GGKBBXX:5:1216:19116:20375,J00121:27:H3GGKBBXX:5:2228:11556:1191,J00121:27:H3GGKBBXX:5:1208:29153:40789;sequence=TATTAAAAATATTGTGAAATAAGAAT;start=2265;subtype=IES;support_ref=0;support_variant=20;type=IES;
scaffold51_570_with_IES	MILORD	internal_eliminated_sequence	2414	2442	.	.	.	ID=MILORD.570.2414.2442;Name=MILORD.570.2414.2442;bounded_by_ta=TRUE;common_boundary=Both;end=2442;ies_id=IESPGM.PTET51.1.570.2210;ies_left_dist=0;ies_min_dist=0;ies_right_dist=0;junction_seq=ttttttcaaattgtaTAatgctatacctatat;read_names=J00121:27:H3GGKBBXX:5:2116:6319:17157,J00121:27:H3GGKBBXX:5:1124:15067:31083,J00121:27:H3GGKBBXX:5:1208:21460:41739,J00121:27:H3GGKBBXX:5:1124:23602:28850,J00121:27:H3GGKBBXX:5:1201:13941:11055,J00121:27:H3GGKBBXX:5:2116:10379:22924,J00121:27:H3GGKBBXX:5:2222:10480:7802,J00121:27:H3GGKBBXX:5:2207:26849:11829,J00121:27:H3GGKBBXX:5:2119:8024:29360,J00121:27:H3GGKBBXX:5:2206:10663:9737;sequence=TACAACGATTAAGAATAAAAATGAATTGA;start=2414;subtype=IES;support_ref=0;support_variant=10;type=IES;
scaffold51_571_with_IES	MILORD	internal_eliminated_sequence	1561	1586	.	.	.	ID=MILORD.571.1561.1586;Name=MILORD.571.1561.1586;bounded_by_ta=TRUE;common_boundary=Both;end=1586;ies_id=IESPGM.PTET51.1.571.1535;ies_left_dist=0;ies_min_dist=0;ies_right_dist=0;junction_seq=gatgaatacggtttaTActtcttgtttaggca;read_names=J00121:27:H3GGKBBXX:5:1211:19796:14871;sequence=TATAGCTCAAAAAATCGCTCAACTTG;start=1561;subtype=IES;support_ref=6;support_variant=1;type=IES;
scaffold51_572_with_IES	MILORD	internal_eliminated_sequence	511	536	.	.	.	ID=MILORD.572.511.536;Name=MILORD.572.511.536;bounded_by_ta=TRUE;common_boundary=Both;end=536;ies_id=IESPGM.PTET51.1.572.511;ies_left_dist=0;ies_min_dist=0;ies_right_dist=0;junction_seq=aattcaccttttaaaTAcgtatcgatcttatc;read_names=J00121:27:H3GGKBBXX:5:1209:12885:41510,J00121:27:H3GGKBBXX:5:2216:29396:42161,J00121:27:H3GGKBBXX:5:1211:9567:43708;sequence=TACAGTACATAAAATCAATATCATAA;start=511;subtype=IES;support_ref=2;support_variant=3;type=IES;
scaffold51_573_with_IES	MILORD	internal_eliminated_sequence	705	771	.	.	.	ID=MILORD.573.705.771;Name=MILORD.573.705.771;bounded_by_ta=TRUE;common_boundary=Both;end=771;ies_id=IESPGM.PTET51.1.573.705;ies_left_dist=0;ies_min_dist=0;ies_right_dist=0;junction_seq=atgtttgctagatatTAcattagcttgcatgc;read_names=J00121:27:H3GGKBBXX:5:1219:3295:2914,J00121:27:H3GGKBBXX:5:1128:7151:21025,J00121:27:H3GGKBBXX:5:2105:10003:9438,J00121:27:H3GGKBBXX:5:2115:25936:33844,J00121:27:H3GGKBBXX:5:1217:9749:5622,J00121:27:H3GGKBBXX:5:2203:22729:23575,J00121:27:H3GGKBBXX:5:2228:26108:4286,J00121:27:H3GGKBBXX:5:1106:6624:31435,J00121:27:H3GGKBBXX:5:2228:26027:4848,J00121:27:H3GGKBBXX:5:1219:8988:18089,J00121:27:H3GGKBBXX:5:1114:25712:4092,J00121:27:H3GGKBBXX:5:1214:19157:9789,J00121:27:H3GGKBBXX:5:2110:8095:3741,J00121:27:H3GGKBBXX:5:1218:15077:18757,J00121:27:H3GGKBBXX:5:1106:18051:12198,J00121:27:H3GGKBBXX:5:1112:6705:1578,J00121:27:H3GGKBBXX:5:1211:22820:47260,J00121:27:H3GGKBBXX:5:1103:19096:13799,J00121:27:H3GGKBBXX:5:1222:28158:11882,J00121:27:H3GGKBBXX:5:1227:7436:12902,J00121:27:H3GGKBBXX:5:1222:16173:38943,J00121:27:H3GGKBBXX:5:2110:25104:35673,J00121:27:H3GGKBBXX:5:1208:29508:13412,J00121:27:H3GGKBBXX:5:2110:8105:3758,J00121:27:H3GGKBBXX:5:2125:9780:43445,J00121:27:H3GGKBBXX:5:1212:6471:14678,J00121:27:H3GGKBBXX:5:1106:6279:6466,J00121:27:H3GGKBBXX:5:1224:22871:25720,J00121:27:H3GGKBBXX:5:1107:24840:41827,J00121:27:H3GGKBBXX:5:1104:23328:10581,J00121:27:H3GGKBBXX:5:1126:13606:17016,J00121:27:H3GGKBBXX:5:1227:23064:42935,J00121:27:H3GGKBBXX:5:1201:2717:28428,J00121:27:H3GGKBBXX:5:1102:28321:47647,J00121:27:H3GGKBBXX:5:1106:9902:22063,J00121:27:H3GGKBBXX:5:1111:29000:47770,J00121:27:H3GGKBBXX:5:1221:9354:14713,J00121:27:H3GGKBBXX:5:1225:9151:34090,J00121:27:H3GGKBBXX:5:1104:23439:42847,J00121:27:H3GGKBBXX:5:2125:19766:10071,J00121:27:H3GGKBBXX:5:1121:14976:35954,J00121:27:H3GGKBBXX:5:1118:10977:42319,J00121:27:H3GGKBBXX:5:1116:25560:47682;sequence=TACAGCTTAATGTAATAGGTTTTTGAAGATTATTTCTCTTCAAATAAATAATTTATACAACTTGCTA;start=705;subtype=IES;support_ref=2;support_variant=43;type=IES;
scaffold51_573_with_IES	MILORD	internal_eliminated_sequence	959	986	.	.	.	ID=MILORD.573.959.986;Name=MILORD.573.959.986;bounded_by_ta=TRUE;common_boundary=Both;end=986;ies_id=IESPGM.PTET51.1.573.892;ies_left_dist=0;ies_min_dist=0;ies_right_dist=0;junction_seq=gaaaaatatgagattTAttatgaaaatatcaa;read_names=J00121:27:H3GGKBBXX:5:1220:21399:17860,J00121:27:H3GGKBBXX:5:1118:23135:26388,J00121:27:H3GGKBBXX:5:2112:11038:43620,J00121:27:H3GGKBBXX:5:1109:20354:34688,J00121:27:H3GGKBBXX:5:2209:5558:42425,J00121:27:H3GGKBBXX:5:1221:18558:24296,J00121:27:H3GGKBBXX:5:2111:23855:5130,J00121:27:H3GGKBBXX:5:1211:26108:33510,J00121:27:H3GGKBBXX:5:2226:27214:24841,J00121:27:H3GGKBBXX:5:1210:15514:42513,J00121:27:H3GGKBBXX:5:2225:25428:15803,J00121:27:H3GGKBBXX:5:1221:10693:47805,J00121:27:H3GGKBBXX:5:1207:20628:45010;sequence=TATAGACTAGATGAAACTGTTTGAATTA;start=959;subtype=IES;support_ref=111;support_variant=13;type=IES;
scaffold51_576_with_IES	MILORD	internal_eliminated_sequence	2058	3184	.	.	.	ID=MILORD.576.2058.3184;Name=MILORD.576.2058.3184;bounded_by_ta=TRUE;common_boundary=Both;end=3184;ies_id=IESPGM.PTET51.1.576.2058;ies_left_dist=0;ies_min_dist=0;ies_right_dist=0;junction_seq=ttatggtaataactgTAccaattaaaaactat;read_names=J00121:27:H3GGKBBXX:5:2124:24454:30573,J00121:27:H3GGKBBXX:5:1112:17015:7486,J00121:27:H3GGKBBXX:5:2215:2930:5235;sequence=TATAGTCGAATTCATAATTATAATCCATTTATGTTTTATATATTTTTCTAAATACTCATCAAATCAGTATTTTGTATTTTATCAAACACTTATTTTATTTTTTATTATACATTTCGTAATAAATTGTCAATTAGTCCCTTCATATTATTCTACAAAAATCTATGACCTGATTAATTGAAACCTATCTTGAAGCTACAATTTAGAAACATGACCTTTTAATAACTTGCATACTTTTTCAATTGGATTTAATTCTGGGGAATACGGTGCTAGAAATACACAATTAATATTCTGTGTAAACCGTTAACGCATTAATTTACTTTTATGTATAGAACAATTATCTAGAACAATCACAAAGTTTTATTAATTGAAGTATTAATCAGCAAATTGAATGAGGTTCTCTATAAATTAACCGAATACATACTAATTTATCTTACCCAACACAATTTAAAAAAATTACCAAATTTCAATTTGCAAGAGGAAGTAGTGTAAAGTGAATGAATAAATATCATAAAATTTACGAAAAAGTTTATTTTATTTTATATAACAAGATGAAATTTGTAAACTTCTTAATCAAATAGACAATTTAAAGTGATCAATATACTAAGAAAAATAAATAACAGCAATCAATATTAAGGTTTGTTTAAGATTTAAGGCAAGAAGTAAAATGAGTTTGTAATTAATAATACTAGAGCAATATTAAAAGTAAATGGAAAACTGCACTTTTCCTTAATTTATTTTGTTAGTATAAGGAAATTCACTAAGATTAAGTAAACTTCTAATAAATACGAAGCCACAGGTCTTTTATAATATTGTATCATTTAACATCCTCAATTTAGAGTTTATAAAAATTATTTAATACAAAGTTATCACAGTGTACTTTTGCAGATTTTTGGATGAAATATAACATTCATTCTTAAACAATTATCTAAAATAAAATAAAGTATTAAAACCAATACTTTAATGAAACAAATTAAGAAGTAATGGAGAAAAATTTCTAAATTTTTTCATTCTAAACAAAGAAATAAACCTAAAATGAAGCATTATTTCAAGGGATTAAAATAATATATGAGATAAAAGACAATAAATTCTTTAAAGTCTTAAATTCAATATAATATAGATTTCGACTA;start=2058;subtype=IES;support_ref=48;support_variant=3;type=IES;
scaffold51_577_with_IES	MILORD	internal_eliminated_sequence	218	244	.	.	.	ID=MILORD.577.218.244;Name=MILORD.577.218.244;bounded_by_ta=TRUE;common_boundary=Both;end=244;ies_id=IESPGM.PTET51.1.577.218;ies_left_dist=0;ies_min_dist=0;ies_right_dist=0;junction_seq=tgaattattagaatgTAagaaattgagattgc;read_names=J00121:27:H3GGKBBXX:5:1225:15047:40227,J00121:27:H3GGKBBXX:5:2107:21623:45959,J00121:27:H3GGKBBXX:5:1205:7852:42354,J00121:27:H3GGKBBXX:5:2214:24068:15100,J00121:27:H3GGKBBXX:5:2214:24363:15047;sequence=TATGATGAGTTAATAAGATTAAACCTA;start=218;subtype=IES;support_ref=24;support_variant=5;type=IES;
scaffold51_577_with_IES	MILORD	internal_eliminated_sequence	857	885	.	.	.	ID=MILORD.577.857.885;Name=MILORD.577.857.885;bounded_by_ta=TRUE;common_boundary=Both;end=885;ies_id=IESPGM.PTET51.1.577.830;ies_left_dist=0;ies_min_dist=0;ies_right_dist=0;junction_seq=gactggttactattgTAagaaataacaatgtt;read_names=J00121:27:H3GGKBBXX:5:1217:17086:8875,J00121:27:H3GGKBBXX:5:1204:10409:35743,J00121:27:H3GGKBBXX:5:2222:8450:46944,J00121:27:H3GGKBBXX:5:1211:14225:22907,J00121:27:H3GGKBBXX:5:1112:26392:19478;sequence=TATAAACAAAAGGATTAATAACTTTATTA;start=857;subtype=IES;support_ref=14;support_variant=5;type=IES;
scaffold51_577_with_IES	MILORD	internal_eliminated_sequence	1281	1307	.	.	.	ID=MILORD.577.1281.1307;Name=MILORD.577.1281.1307;bounded_by_ta=TRUE;common_boundary=Both;end=1307;ies_id=IESPGM.PTET51.1.577.1225;ies_left_dist=0;ies_min_dist=0;ies_right_dist=0;junction_seq=gaatttatggaaactTAactcattaggattgt;read_names=J00121:27:H3GGKBBXX:5:1221:19816:11495,J00121:27:H3GGKBBXX:5:2116:29914:7504,J00121:27:H3GGKBBXX:5:1113:18791:4549,J00121:27:H3GGKBBXX:5:2210:2970:29325,J00121:27:H3GGKBBXX:5:1227:21369:28956,J00121:27:H3GGKBBXX:5:2218:13941:40455,J00121:27:H3GGKBBXX:5:1213:15727:11688,J00121:27:H3GGKBBXX:5:2113:20395:29378,J00121:27:H3GGKBBXX:5:1226:15879:44271,J00121:27:H3GGKBBXX:5:1101:26646:26881,J00121:27:H3GGKBBXX:5:2120:26971:5323,J00121:27:H3GGKBBXX:5:2202:14590:16366,J00121:27:H3GGKBBXX:5:1208:15097:8875,J00121:27:H3GGKBBXX:5:2121:7222:5042,J00121:27:H3GGKBBXX:5:2201:27001:13640,J00121:27:H3GGKBBXX:5:1227:25570:5569,J00121:27:H3GGKBBXX:5:2128:23602:32297,J00121:27:H3GGKBBXX:5:2221:22374:28094,J00121:27:H3GGKBBXX:5:2113:20283:28868;sequence=TATAATCAAAATAAATAACGTTACCCA;start=1281;subtype=IES;support_ref=6;support_variant=19;type=IES;
scaffold51_577_with_IES	MILORD	internal_eliminated_sequence	1621	1648	.	.	.	ID=MILORD.577.1621.1648;Name=MILORD.577.1621.1648;bounded_by_ta=TRUE;common_boundary=Both;end=1648;ies_id=IESPGM.PTET51.1.577.1538;ies_left_dist=0;ies_min_dist=0;ies_right_dist=0;junction_seq=atcctgtgggagtatTAcagatcctgtgatat;read_names=J00121:27:H3GGKBBXX:5:2110:15605:34618,J00121:27:H3GGKBBXX:5:1116:23886:1666,J00121:27:H3GGKBBXX:5:2103:13047:6554,J00121:27:H3GGKBBXX:5:2101:10622:13183,J00121:27:H3GGKBBXX:5:2206:7963:15363,J00121:27:H3GGKBBXX:5:2223:24261:40438,J00121:27:H3GGKBBXX:5:2228:26169:9983;sequence=TACAATTAAATTTTATTTATCTCATCTC;start=1621;subtype=IES;support_ref=12;support_variant=7;type=IES;
scaffold51_577_with_IES	MILORD	internal_eliminated_sequence	1729	1754	.	.	.	ID=MILORD.577.1729.1754;Name=MILORD.577.1729.1754;bounded_by_ta=TRUE;common_boundary=LEFT;end=1754;ies_id=IESPGM.PTET51.1.577.1618;ies_left_dist=0;ies_min_dist=0;ies_right_dist=2;junction_seq=ctagctgttaaacagTAtaggatcatctcaat;read_names=J00121:27:H3GGKBBXX:5:2202:12723:1349;sequence=TATAGTTTCAATTATTTTAACGCATT;start=1729;subtype=PARTIAL_INTERNAL;support_ref=0;support_variant=1;type=ALTERNATIVE;
scaffold51_577_with_IES	MILORD	internal_eliminated_sequence	1729	1756	.	.	.	ID=MILORD.577.1729.1756;Name=MILORD.577.1729.1756;bounded_by_ta=TRUE;common_boundary=Both;end=1756;ies_id=IESPGM.PTET51.1.577.1618;ies_left_dist=0;ies_min_dist=0;ies_right_dist=0;junction_seq=ctagctgttaaacagTAggatcatctcaatgt;read_names=J00121:27:H3GGKBBXX:5:1224:24363:38046,J00121:27:H3GGKBBXX:5:2228:13281:21834,J00121:27:H3GGKBBXX:5:2106:4411:48737,J00121:27:H3GGKBBXX:5:1122:24271:39611,J00121:27:H3GGKBBXX:5:1211:21085:37537,J00121:27:H3GGKBBXX:5:1202:5010:19179,J00121:27:H3GGKBBXX:5:1210:9516:19285,J00121:27:H3GGKBBXX:5:1210:10754:17702;sequence=TATAGTTTCAATTATTTTAACGCATTTA;start=1729;subtype=IES;support_ref=0;support_variant=8;type=IES;
scaffold51_577_with_IES	MILORD	internal_eliminated_sequence	2172	2227	.	.	.	ID=MILORD.577.2172.2227;Name=MILORD.577.2172.2227;bounded_by_ta=TRUE;common_boundary=Both;end=2227;ies_id=IESPGM.PTET51.1.577.2033;ies_left_dist=0;ies_min_dist=0;ies_right_dist=0;junction_seq=atcatacatgtatgaTAcaacttgtgattgct;read_names=J00121:27:H3GGKBBXX:5:2205:2260:22678,J00121:27:H3GGKBBXX:5:2101:4016:15522,J00121:27:H3GGKBBXX:5:1208:5325:16383,J00121:27:H3GGKBBXX:5:1227:10409:7187,J00121:27:H3GGKBBXX:5:2107:13910:25140;sequence=TATTGTTGAGTTCAAATTAATTATCACAGTTTATTGTATCAAAATACAACCCTTAA;start=2172;subtype=IES;support_ref=4;support_variant=5;type=IES;
scaffold51_577_with_IES	MILORD	internal_eliminated_sequence	2453	2478	.	.	.	ID=MILORD.577.2453.2478;Name=MILORD.577.2453.2478;bounded_by_ta=TRUE;common_boundary=Both;end=2478;ies_id=IESPGM.PTET51.1.577.2258;ies_left_dist=0;ies_min_dist=0;ies_right_dist=0;junction_seq=cgatgttactggttgTAagacattcacaggag;read_names=J00121:27:H3GGKBBXX:5:2111:5223:36323,J00121:27:H3GGKBBXX:5:2114:12753:9139;sequence=TATACTGAAATTACACATTCTGATTA;start=2453;subtype=IES;support_ref=0;support_variant=2;type=IES;
scaffold51_578_with_IES	MILORD	internal_eliminated_sequence	1106	1134	.	.	.	ID=MILORD.578.1106.1134;Name=MILORD.578.1106.1134;bounded_by_ta=TRUE;common_boundary=Both;end=1134;ies_id=IESPGM.PTET51.1.578.1106;ies_left_dist=0;ies_min_dist=0;ies_right_dist=0;junction_seq=gcaaaggtttaaaatTAttatttgcaaaatta;read_names=J00121:27:H3GGKBBXX:5:2221:25225:24841,J00121:27:H3GGKBBXX:5:2220:5538:36306,J00121:27:H3GGKBBXX:5:1209:2209:3072,J00121:27:H3GGKBBXX:5:2102:13961:24911,J00121:27:H3GGKBBXX:5:2102:14306:30749,J00121:27:H3GGKBBXX:5:1119:14752:45238,J00121:27:H3GGKBBXX:5:1227:20486:3899,J00121:27:H3GGKBBXX:5:2102:17137:31189,J00121:27:H3GGKBBXX:5:1207:26616:16946,J00121:27:H3GGKBBXX:5:2113:17310:24138,J00121:27:H3GGKBBXX:5:1220:19745:14326,J00121:27:H3GGKBBXX:5:1108:10612:43023,J00121:27:H3GGKBBXX:5:2115:6421:31435;sequence=TATAGATGTTTTAAATTATGTTTTATCCG;start=1106;subtype=IES;support_ref=3;support_variant=13;type=IES;
scaffold51_57_with_IES	MILORD	internal_eliminated_sequence	9202	9240	.	.	.	ID=MILORD.57.9202.9240;Name=MILORD.57.9202.9240;bounded_by_ta=TRUE;common_boundary=Both;end=9240;ies_id=IESPGM.PTET51.1.57.9202;ies_left_dist=0;ies_min_dist=0;ies_right_dist=0;junction_seq=taatttctgatttaaTActgaaagtttcgttt;read_names=J00121:27:H3GGKBBXX:5:1205:11962:20920,J00121:27:H3GGKBBXX:5:1209:16894:6642,J00121:27:H3GGKBBXX:5:1124:3640:35479,J00121:27:H3GGKBBXX:5:1110:27062:6150,J00121:27:H3GGKBBXX:5:1225:19816:6607;sequence=TATAGAAAAAATGGCAAAATAAAGGTATTTTGGTAACTC;start=9202;subtype=IES;support_ref=63;support_variant=5;type=IES;
scaffold51_57_with_IES	MILORD	internal_eliminated_sequence	11259	11287	.	.	.	ID=MILORD.57.11259.11287;Name=MILORD.57.11259.11287;bounded_by_ta=TRUE;common_boundary=Both;end=11287;ies_id=IESPGM.PTET51.1.57.11220;ies_left_dist=0;ies_min_dist=0;ies_right_dist=0;junction_seq=cagaaagtctgttgaTActcctcttattccaa;read_names=J00121:27:H3GGKBBXX:5:2128:13545:48456,J00121:27:H3GGKBBXX:5:2225:7933:14889,J00121:27:H3GGKBBXX:5:1228:23429:27953,J00121:27:H3GGKBBXX:5:2222:4959:30415,J00121:27:H3GGKBBXX:5:2101:15311:7275,J00121:27:H3GGKBBXX:5:1106:11170:31365,J00121:27:H3GGKBBXX:5:2109:4614:28340,J00121:27:H3GGKBBXX:5:2223:4716:16418,J00121:27:H3GGKBBXX:5:1123:31872:5587,J00121:27:H3GGKBBXX:5:1103:7466:4127,J00121:27:H3GGKBBXX:5:1123:3985:20885,J00121:27:H3GGKBBXX:5:2209:20415:11653,J00121:27:H3GGKBBXX:5:1111:18243:45942,J00121:27:H3GGKBBXX:5:1112:2940:48474,J00121:27:H3GGKBBXX:5:2221:19776:11003,J00121:27:H3GGKBBXX:5:2214:25895:18159,J00121:27:H3GGKBBXX:5:2109:7060:16999,J00121:27:H3GGKBBXX:5:2103:20811:14660,J00121:27:H3GGKBBXX:5:2226:24556:28850,J00121:27:H3GGKBBXX:5:1119:27478:47876,J00121:27:H3GGKBBXX:5:1116:26900:31118,J00121:27:H3GGKBBXX:5:1124:15737:10264,J00121:27:H3GGKBBXX:5:2223:6167:14924,J00121:27:H3GGKBBXX:5:2227:9567:19232,J00121:27:H3GGKBBXX:5:1128:20232:39049,J00121:27:H3GGKBBXX:5:1119:8247:43955;sequence=TATGGATACAACTCTCTATAATTTAATGA;start=11259;subtype=IES;support_ref=36;support_variant=26;type=IES;
scaffold51_57_with_IES	MILORD	internal_eliminated_sequence	15085	15112	.	.	.	ID=MILORD.57.15085.15112;Name=MILORD.57.15085.15112;bounded_by_ta=TRUE;common_boundary=Both;end=15112;ies_id=IESPGM.PTET51.1.57.15017;ies_left_dist=0;ies_min_dist=0;ies_right_dist=0;junction_seq=ggtgatcaatttaatTAtcattcatggaaata;read_names=J00121:27:H3GGKBBXX:5:2222:4472:8471,J00121:27:H3GGKBBXX:5:2217:25053:6853,J00121:27:H3GGKBBXX:5:2121:28280:44658,J00121:27:H3GGKBBXX:5:1101:5934:27496,J00121:27:H3GGKBBXX:5:2204:22962:44693,J00121:27:H3GGKBBXX:5:1219:5254:7398,J00121:27:H3GGKBBXX:5:1205:22709:14185,J00121:27:H3GGKBBXX:5:2228:17594:44957,J00121:27:H3GGKBBXX:5:1123:20253:47172,J00121:27:H3GGKBBXX:5:1103:22120:32121,J00121:27:H3GGKBBXX:5:2203:11018:42917,J00121:27:H3GGKBBXX:5:1224:17472:38381,J00121:27:H3GGKBBXX:5:2113:26839:29923,J00121:27:H3GGKBBXX:5:1107:11931:34829,J00121:27:H3GGKBBXX:5:1202:13271:43620,J00121:27:H3GGKBBXX:5:1114:15209:29923;sequence=TATAGTCCTATGAATTTCATATTCTGTA;start=15085;subtype=IES;support_ref=42;support_variant=16;type=IES;
scaffold51_57_with_IES	MILORD	internal_eliminated_sequence	19136	19164	.	.	.	ID=MILORD.57.19136.19164;Name=MILORD.57.19136.19164;bounded_by_ta=TRUE;common_boundary=Both;end=19164;ies_id=IESPGM.PTET51.1.57.19040;ies_left_dist=0;ies_min_dist=0;ies_right_dist=0;junction_seq=attttataatatcaaTAacaataggagaataa;read_names=J00121:27:H3GGKBBXX:5:2111:27093:20656,J00121:27:H3GGKBBXX:5:1108:22912:23892,J00121:27:H3GGKBBXX:5:2119:14499:3160,J00121:27:H3GGKBBXX:5:1224:11891:31558,J00121:27:H3GGKBBXX:5:2107:18629:43234,J00121:27:H3GGKBBXX:5:2209:12865:6027,J00121:27:H3GGKBBXX:5:2208:19299:44464,J00121:27:H3GGKBBXX:5:2212:8318:20375,J00121:27:H3GGKBBXX:5:2124:11698:19373,J00121:27:H3GGKBBXX:5:2114:27103:15012,J00121:27:H3GGKBBXX:5:2221:31487:17474,J00121:27:H3GGKBBXX:5:1223:25763:47014,J00121:27:H3GGKBBXX:5:2219:4685:2088;sequence=TACACTTAATACTAATACTTATTGAATTA;start=19136;subtype=IES;support_ref=72;support_variant=13;type=IES;
scaffold51_57_with_IES	MILORD	internal_eliminated_sequence	19334	19399	.	.	.	ID=MILORD.57.19334.19399;Name=MILORD.57.19334.19399;bounded_by_ta=TRUE;common_boundary=Both;end=19399;ies_id=IESPGM.PTET51.1.57.19209;ies_left_dist=0;ies_min_dist=0;ies_right_dist=0;junction_seq=catttgataaactaaTAtcgtaatatgatgaa;read_names=J00121:27:H3GGKBBXX:5:2114:29041:6449,J00121:27:H3GGKBBXX:5:1206:6603:22327,J00121:27:H3GGKBBXX:5:2213:28047:11794,J00121:27:H3GGKBBXX:5:2219:9993:5165,J00121:27:H3GGKBBXX:5:2211:22110:18634,J00121:27:H3GGKBBXX:5:2117:19542:41651,J00121:27:H3GGKBBXX:5:1218:11028:13746,J00121:27:H3GGKBBXX:5:1113:18335:29958,J00121:27:H3GGKBBXX:5:2218:9912:8717,J00121:27:H3GGKBBXX:5:1205:20314:14502,J00121:27:H3GGKBBXX:5:2121:10105:12146,J00121:27:H3GGKBBXX:5:1123:10612:21922,J00121:27:H3GGKBBXX:5:2211:23784:2650;sequence=TACAGTCTTATTGAATTCAATTTCATACATTTTGAATAAAATAGTAATTTTATTTCTGAGCAACTG;start=19334;subtype=IES;support_ref=2;support_variant=13;type=IES;
scaffold51_57_with_IES	MILORD	internal_eliminated_sequence	19545	19574	.	.	.	ID=MILORD.57.19545.19574;Name=MILORD.57.19545.19574;bounded_by_ta=TRUE;common_boundary=Both;end=19574;ies_id=IESPGM.PTET51.1.57.19354;ies_left_dist=0;ies_min_dist=0;ies_right_dist=0;junction_seq=aattaacttagatatTAttgcatagatccaga;read_names=J00121:27:H3GGKBBXX:5:2205:19309:47788,J00121:27:H3GGKBBXX:5:1114:23602:19953,J00121:27:H3GGKBBXX:5:1107:25398:42056,J00121:27:H3GGKBBXX:5:1204:22506:10317,J00121:27:H3GGKBBXX:5:2102:15006:26687,J00121:27:H3GGKBBXX:5:2201:12073:49001,J00121:27:H3GGKBBXX:5:1218:23236:46821,J00121:27:H3GGKBBXX:5:1113:25286:48579,J00121:27:H3GGKBBXX:5:2113:22790:26846,J00121:27:H3GGKBBXX:5:2221:24373:1209,J00121:27:H3GGKBBXX:5:1223:27894:10335,J00121:27:H3GGKBBXX:5:2108:10876:4127,J00121:27:H3GGKBBXX:5:2224:26037:38627,J00121:27:H3GGKBBXX:5:1218:10602:28129,J00121:27:H3GGKBBXX:5:2121:16193:8242,J00121:27:H3GGKBBXX:5:2114:15250:10475,J00121:27:H3GGKBBXX:5:2119:27042:44517,J00121:27:H3GGKBBXX:5:1207:21460:29008,J00121:27:H3GGKBBXX:5:2212:25083:42214;sequence=TATGGTCGAATTGATAATGTACCCTAACTA;start=19545;subtype=IES;support_ref=0;support_variant=19;type=IES;
scaffold51_57_with_IES	MILORD	internal_eliminated_sequence	21419	21537	.	.	.	ID=MILORD.57.21419.21537;Name=MILORD.57.21419.21537;bounded_by_ta=TRUE;common_boundary=Both;end=21537;ies_id=IESPGM.PTET51.1.57.21198;ies_left_dist=0;ies_min_dist=0;ies_right_dist=0;junction_seq=tcattcacgatttagTAaaaatggtgaattac;read_names=J00121:27:H3GGKBBXX:5:1221:5913:15574,J00121:27:H3GGKBBXX:5:1104:22972:24876,J00121:27:H3GGKBBXX:5:1209:15980:15574,J00121:27:H3GGKBBXX:5:2102:19076:4127,J00121:27:H3GGKBBXX:5:1201:11982:2668,J00121:27:H3GGKBBXX:5:2107:16153:39400,J00121:27:H3GGKBBXX:5:2214:21755:20762,J00121:27:H3GGKBBXX:5:2205:11099:4198,J00121:27:H3GGKBBXX:5:2206:14773:3530,J00121:27:H3GGKBBXX:5:1110:25185:19531,J00121:27:H3GGKBBXX:5:2102:4452:7627,J00121:27:H3GGKBBXX:5:2118:31355:8875,J00121:27:H3GGKBBXX:5:1128:24809:19830,J00121:27:H3GGKBBXX:5:2226:27133:4374,J00121:27:H3GGKBBXX:5:2215:22648:19812,J00121:27:H3GGKBBXX:5:2206:22069:47506,J00121:27:H3GGKBBXX:5:1205:21176:5270,J00121:27:H3GGKBBXX:5:1223:5254:24736,J00121:27:H3GGKBBXX:5:2222:11089:4919;sequence=TATAGTTATTACAAATTATATATTTTTTAGAAGGGATATGGTATTAATATATTAGGTCTAATTATAAATAAAATATTCCCCCTATTATCTCCTTATAAATTTCTTCTCTGAGTGTACGA;start=21419;subtype=IES;support_ref=16;support_variant=19;type=IES;
scaffold51_57_with_IES	MILORD	internal_eliminated_sequence	22875	22943	.	.	.	ID=MILORD.57.22875.22943;Name=MILORD.57.22875.22943;bounded_by_ta=TRUE;common_boundary=Both;end=22943;ies_id=IESPGM.PTET51.1.57.22535;ies_left_dist=0;ies_min_dist=0;ies_right_dist=0;junction_seq=gatgataatgatgatTAatataacgaggagga;read_names=J00121:27:H3GGKBBXX:5:1110:27600:49036,J00121:27:H3GGKBBXX:5:1124:3802:36745,J00121:27:H3GGKBBXX:5:2205:23997:12585,J00121:27:H3GGKBBXX:5:1210:10825:32631,J00121:27:H3GGKBBXX:5:2108:26798:9033,J00121:27:H3GGKBBXX:5:1118:9759:47102,J00121:27:H3GGKBBXX:5:2227:24525:17227,J00121:27:H3GGKBBXX:5:2113:29894:43550,J00121:27:H3GGKBBXX:5:2106:10571:3916,J00121:27:H3GGKBBXX:5:2208:6015:18599,J00121:27:H3GGKBBXX:5:1211:16904:44289,J00121:27:H3GGKBBXX:5:1226:20506:16489,J00121:27:H3GGKBBXX:5:2218:10855:14783,J00121:27:H3GGKBBXX:5:1104:16193:7926,J00121:27:H3GGKBBXX:5:2208:24779:7715;sequence=TATACTTAATTAATTATTTATACGACTATCATCAATTAGCATTTTATAAAAATAGGTACAAAACAACTA;start=22875;subtype=IES;support_ref=4;support_variant=15;type=IES;
scaffold51_57_with_IES	MILORD	internal_eliminated_sequence	23423	23450	.	.	.	ID=MILORD.57.23423.23450;Name=MILORD.57.23423.23450;bounded_by_ta=TRUE;common_boundary=Both;end=23450;ies_id=IESPGM.PTET51.1.57.23014;ies_left_dist=0;ies_min_dist=0;ies_right_dist=0;junction_seq=cggaactgttattgaTAaggagattgaaataa;read_names=J00121:27:H3GGKBBXX:5:2125:25743:38644,J00121:27:H3GGKBBXX:5:1226:17513:21289,J00121:27:H3GGKBBXX:5:1213:12124:8506,J00121:27:H3GGKBBXX:5:1101:22587:16471,J00121:27:H3GGKBBXX:5:1125:19025:47999,J00121:27:H3GGKBBXX:5:1107:8349:27531,J00121:27:H3GGKBBXX:5:2111:18416:19021,J00121:27:H3GGKBBXX:5:2224:12185:19232;sequence=TATAATTCAATATCACTGTTTTCAACTG;start=23423;subtype=IES;support_ref=0;support_variant=8;type=IES;
scaffold51_57_with_IES	MILORD	internal_eliminated_sequence	24440	24558	.	.	.	ID=MILORD.57.24440.24558;Name=MILORD.57.24440.24558;bounded_by_ta=TRUE;common_boundary=None;end=24558;ies_id=IESPGM.PTET51.1.57.23014;ies_left_dist=-1017;ies_min_dist=1017;ies_right_dist=-1108;junction_seq=caataaaataagatgTAataataataataata;read_names=J00121:27:H3GGKBBXX:5:1209:21146:17597;sequence=TATATTTAATATAATAATAGTAATAATAATAATAATAATAATAATAATAATAATAATAATAATAATAATAATAATAATAATAATAATAATAATAATAATAATAATAATAATAATAATAA;start=24440;subtype=MAC;support_ref=6;support_variant=1;type=CRYPTIC;
scaffold51_57_with_IES	MILORD	internal_eliminated_sequence	27272	27375	.	.	.	ID=MILORD.57.27272.27375;Name=MILORD.57.27272.27375;bounded_by_ta=TRUE;common_boundary=Both;end=27375;ies_id=IESPGM.PTET51.1.57.26835;ies_left_dist=0;ies_min_dist=0;ies_right_dist=0;junction_seq=attgaattattttgaTAataaatattaccaat;read_names=J00121:27:H3GGKBBXX:5:1124:28737:42952,J00121:27:H3GGKBBXX:5:1124:31426:43286,J00121:27:H3GGKBBXX:5:2117:30036:31453,J00121:27:H3GGKBBXX:5:1201:7080:34055,J00121:27:H3GGKBBXX:5:2116:6583:8154,J00121:27:H3GGKBBXX:5:2228:5629:14695,J00121:27:H3GGKBBXX:5:1123:20720:39330,J00121:27:H3GGKBBXX:5:2227:28605:27074,J00121:27:H3GGKBBXX:5:2227:24190:20867,J00121:27:H3GGKBBXX:5:1121:4361:47348,J00121:27:H3GGKBBXX:5:2227:24221:20639;sequence=TACAGCATACCAGTAAATCTAGTCATGATTCAGTAAATCAATCTATTTTTTGATCATTAAGATGTTATACAAAAATAATCTAATAAAAGAATGCTTAATTGCTG;start=27272;subtype=IES;support_ref=22;support_variant=11;type=IES;
scaffold51_57_with_IES	MILORD	internal_eliminated_sequence	28095	28139	.	.	.	ID=MILORD.57.28095.28139;Name=MILORD.57.28095.28139;bounded_by_ta=TRUE;common_boundary=Both;end=28139;ies_id=IESPGM.PTET51.1.57.27554;ies_left_dist=0;ies_min_dist=0;ies_right_dist=0;junction_seq=aaatcagaactctttTAcagaggtcagaacca;read_names=J00121:27:H3GGKBBXX:5:2101:11048:42337,J00121:27:H3GGKBBXX:5:2119:2818:8277,J00121:27:H3GGKBBXX:5:1121:28544:1121;sequence=TACAACTAAACAATAATTTCTTGTCCAATTTCAAAATTTTTGCTA;start=28095;subtype=IES;support_ref=1;support_variant=3;type=IES;
scaffold51_57_with_IES	MILORD	internal_eliminated_sequence	28182	28209	.	.	.	ID=MILORD.57.28182.28209;Name=MILORD.57.28182.28209;bounded_by_ta=TRUE;common_boundary=Both;end=28209;ies_id=IESPGM.PTET51.1.57.27596;ies_left_dist=0;ies_min_dist=0;ies_right_dist=0;junction_seq=cctctgagcttcagaTAtttgactcaacagta;read_names=J00121:27:H3GGKBBXX:5:1112:27762:33949,J00121:27:H3GGKBBXX:5:2209:24901:46961,J00121:27:H3GGKBBXX:5:1103:28940:17034;sequence=TATAATCAATAACCAACTCATTCTGCTA;start=28182;subtype=IES;support_ref=0;support_variant=3;type=IES;
scaffold51_57_with_IES	MILORD	internal_eliminated_sequence	28835	28860	.	.	.	ID=MILORD.57.28835.28860;Name=MILORD.57.28835.28860;bounded_by_ta=TRUE;common_boundary=Both;end=28860;ies_id=IESPGM.PTET51.1.57.28221;ies_left_dist=0;ies_min_dist=0;ies_right_dist=0;junction_seq=acatctaaaatgttaTAatggacgtatagaat;read_names=J00121:27:H3GGKBBXX:5:2220:29975:8770,J00121:27:H3GGKBBXX:5:1213:10774:32543,J00121:27:H3GGKBBXX:5:1213:30269:14801,J00121:27:H3GGKBBXX:5:2221:9770:14062,J00121:27:H3GGKBBXX:5:1112:22282:32367,J00121:27:H3GGKBBXX:5:1122:17837:14432,J00121:27:H3GGKBBXX:5:2118:19715:38011,J00121:27:H3GGKBBXX:5:1108:9496:41370,J00121:27:H3GGKBBXX:5:1213:23389:41528,J00121:27:H3GGKBBXX:5:1203:19380:23927,J00121:27:H3GGKBBXX:5:2217:22323:9016,J00121:27:H3GGKBBXX:5:1109:6999:40877,J00121:27:H3GGKBBXX:5:2107:14844:2000,J00121:27:H3GGKBBXX:5:1103:10592:45344,J00121:27:H3GGKBBXX:5:2217:21836:9649,J00121:27:H3GGKBBXX:5:1216:20354:32789,J00121:27:H3GGKBBXX:5:2221:27235:37923,J00121:27:H3GGKBBXX:5:1121:23297:28534;sequence=TATTGTCAAAAATTTGAATTAAACCA;start=28835;subtype=IES;support_ref=54;support_variant=18;type=IES;
scaffold51_57_with_IES	MILORD	internal_eliminated_sequence	29343	29368	.	.	.	ID=MILORD.57.29343.29368;Name=MILORD.57.29343.29368;bounded_by_ta=TRUE;common_boundary=Both;end=29368;ies_id=IESPGM.PTET51.1.57.28703;ies_left_dist=0;ies_min_dist=0;ies_right_dist=0;junction_seq=cctcttaggtattcaTAaaaagaaaaaataaa;read_names=J00121:27:H3GGKBBXX:5:2204:23683:24208,J00121:27:H3GGKBBXX:5:1215:15209:31259,J00121:27:H3GGKBBXX:5:1222:4898:4848,J00121:27:H3GGKBBXX:5:2223:7060:12321,J00121:27:H3GGKBBXX:5:1127:10693:40631,J00121:27:H3GGKBBXX:5:2201:17868:25632,J00121:27:H3GGKBBXX:5:1223:4635:47366,J00121:27:H3GGKBBXX:5:2218:14286:7363,J00121:27:H3GGKBBXX:5:2208:6147:1455,J00121:27:H3GGKBBXX:5:1113:9942:14080,J00121:27:H3GGKBBXX:5:1105:26677:18845,J00121:27:H3GGKBBXX:5:1125:25682:7697,J00121:27:H3GGKBBXX:5:1219:9770:7521;sequence=TACAGGCAAAACAATTATATTTCCTA;start=29343;subtype=IES;support_ref=0;support_variant=13;type=IES;
scaffold51_57_with_IES	MILORD	internal_eliminated_sequence	29603	29630	.	.	.	ID=MILORD.57.29603.29630;Name=MILORD.57.29603.29630;bounded_by_ta=TRUE;common_boundary=Both;end=29630;ies_id=IESPGM.PTET51.1.57.28937;ies_left_dist=0;ies_min_dist=0;ies_right_dist=0;junction_seq=atatcaaaagaccttTAgagccattaatcata;read_names=J00121:27:H3GGKBBXX:5:1112:13859:13799,J00121:27:H3GGKBBXX:5:1214:28919:6449,J00121:27:H3GGKBBXX:5:1121:3437:14836,J00121:27:H3GGKBBXX:5:2101:6471:45133,J00121:27:H3GGKBBXX:5:1107:15696:19935,J00121:27:H3GGKBBXX:5:2116:22394:39101,J00121:27:H3GGKBBXX:5:1110:15930:11653,J00121:27:H3GGKBBXX:5:1225:26819:40192,J00121:27:H3GGKBBXX:5:2201:3539:18529;sequence=TATAGATAAATAAATTTCCAATTAATTA;start=29603;subtype=IES;support_ref=27;support_variant=9;type=IES;
scaffold51_57_with_IES	MILORD	internal_eliminated_sequence	29816	29842	.	.	.	ID=MILORD.57.29816.29842;Name=MILORD.57.29816.29842;bounded_by_ta=TRUE;common_boundary=Both;end=29842;ies_id=IESPGM.PTET51.1.57.29122;ies_left_dist=0;ies_min_dist=0;ies_right_dist=0;junction_seq=agcggcaaggaaattTAagtccattagatccg;read_names=J00121:27:H3GGKBBXX:5:2201:8126:37800,J00121:27:H3GGKBBXX:5:1204:6066:28287,J00121:27:H3GGKBBXX:5:2227:16244:45502,J00121:27:H3GGKBBXX:5:1228:20649:9280,J00121:27:H3GGKBBXX:5:2214:23510:9280,J00121:27:H3GGKBBXX:5:2206:29346:23505,J00121:27:H3GGKBBXX:5:2125:14306:34055,J00121:27:H3GGKBBXX:5:2201:13697:48931,J00121:27:H3GGKBBXX:5:1101:3731:21078,J00121:27:H3GGKBBXX:5:2215:5172:18616,J00121:27:H3GGKBBXX:5:1101:3701:21131;sequence=TATAGGTGATATTAATTTATTATTCTA;start=29816;subtype=IES;support_ref=0;support_variant=11;type=IES;
scaffold51_57_with_IES	MILORD	internal_eliminated_sequence	29947	31846	.	.	.	ID=MILORD.57.29947.31846;Name=MILORD.57.29947.31846;bounded_by_ta=TRUE;common_boundary=None;end=31846;ies_id=IESPGM.PTET51.1.57.29122;ies_left_dist=-131;ies_min_dist=131;ies_right_dist=-2004;junction_seq=attttaaattaaacaTAtaaatgtaaagtgta;read_names=J00121:27:H3GGKBBXX:5:2215:25033:42196;sequence=TATTCTTTAAGTTATATCCAAATGCTTTCAGCTATTTGACATTTTTAACAAGAGGTATTTAGAACAATTAACCAAAATAAATATTTTATGCTTTTTTTTTAATATTGAAATTTTTTGATTAAACCTTAAATATTTGTAATTAAAATTAGAATTTAACTCGCTTGTATAATTTTATTTATAAATTTTGTTATTTAACATAAATTATAATCAATGTGTTTAACCAAATATGCCCTTAAACTAAAAATCTTAAAAAATGATTTTAATAAACTAAAACAGATACTAATTAAGAAATCATTCTAATTCAAATTTATAATATACCTCTTGCATTAGTAAGTCATATAACATATTTATTTATTAAAATCTCACTAATCATTTAAGCTTTTTATAAATCTTCCCCTTATGGTTTAATTAAATAAGACCTTACAATTAAACCAATCTATAGGATCTGAAATTTAACTATACCATTCAAGGATTCGAATATATTGTAAGCAATTTTAATAATAAAAATTTATTAATTAGACATCTCAAATCTTAAAAAATTATAACTATACCCAATTAGGAGCAATTATTTTTCGGTTTTTCTTTATTAAAAATCATAGAATATTCAAGTAAAAATAGTTTTTGAAATCCTCAAAATTTTCCCAAATCAACTTATCATTTTCCCTTCTTAACTTTATAATAATTTGGACAATTTTTCTTAACATATTCTTCTTCGTTGAACTCTCTACAAGATGATTCAATTTCTAGATATTACTCTTGTAGATTTTTCACATTTTGAGTCATTTAATTGTATTTTTCTTCCAATTGAATTATTTCACTCTAAGAATTAGAATAAAACTATAAAGTTTACATGCAAACTATTAATATTTAATTGATGCTCTTCTCTTATTTGTTCTAAATGTCTTAATTTAATCTAATTGGAGCATATGGATTCATCGTAGAGTTCCAAGAATTCTTTCTTACTTTTTTATTTGCCCTTCACATTGCCCTTCTTCATATGCTATGGCAATGCACTAATTAACTAATTCAATTTTTCTCTGATTTAAATATTTTCTTAGGCGAGTACGGTGTTTTCATCCTTTAATTTTTAGTAAATGTGTTCACTCTTCTGTGATTTCTGTATTTTACCCGAGATGATATTCATATTATTTTATAACACTTGTATTCTTTATGCCTTGCATACAATGGATAGTTTACTCTTTTTTATAGTTCTTCCCACTGTTTCTATATTATCTTTTCTAATTCATTTTGTCTCTTGTCTCCCATGGCATTGGCTTGGAGTTGATTTCTAACTTCAGCCTGAACTGCTTTAACTTTTTCGCTATCTTATAAATACTTTTCATTTTGCTTAATATTACAAAAGGCATTATACTTCCTATAATTGTTTCTCTACTTGAAGTTTAATTTATTCAGCTCTTTGTATTTTATTTTGATAATCATCTATTTTTTGAGTTGTTTCTTCAATTCTTTACTGTAAATCCCCTTCCGATTCCTTTGACTATTCGATACTACTTTTCATTTCTATGATTTCATTTTGGATACCTTCAAGATGCATGTACTAAATTTAAATTACATAATTTTACTAATTGACTTTTCAAATTATTTTCTTCTTTCATTTGCATATCAGATTCCTTTTTCTCCTCTATTTTCTATTTCCACTTTTCCTCAATATCTTGGAATGCAGTTTCATCATCAGAAGACTCTCCCGAATTCATTTCCAATTAATCTTATTCCTCCTAAATTAATTGCCTCAAATGCTCATTCTCATCTTAGACTGTCTCTCTCTTTTCCTACAGACTTGAAATGTTCTTAAATAATTCACTAAACTTCAGTGTCAAACTCTCTAACAGAACCTCGTCCATTATTTAATTACTATATTAATTGAATTCTCTATAATTAA;start=29947;subtype=MAC;support_ref=17;support_variant=1;type=CRYPTIC;
scaffold51_57_with_IES	MILORD	internal_eliminated_sequence	30493	30598	.	.	.	ID=MILORD.57.30493.30598;Name=MILORD.57.30493.30598;bounded_by_ta=TRUE;common_boundary=Both;end=30598;ies_id=IESPGM.PTET51.1.57.29772;ies_left_dist=0;ies_min_dist=0;ies_right_dist=0;junction_seq=ttaaaaaattataacTAtcattttcccttctt;read_names=J00121:27:H3GGKBBXX:5:2227:20862:43058,J00121:27:H3GGKBBXX:5:1118:20811:44588,J00121:27:H3GGKBBXX:5:2203:9952:35972,J00121:27:H3GGKBBXX:5:1119:5589:20955,J00121:27:H3GGKBBXX:5:1225:26159:31699,J00121:27:H3GGKBBXX:5:1104:10500:28833,J00121:27:H3GGKBBXX:5:2124:12479:32965,J00121:27:H3GGKBBXX:5:1210:16620:22977,J00121:27:H3GGKBBXX:5:1126:23348:28340,J00121:27:H3GGKBBXX:5:2101:19380:22415,J00121:27:H3GGKBBXX:5:2105:29680:40051,J00121:27:H3GGKBBXX:5:2208:15189:38398,J00121:27:H3GGKBBXX:5:1105:29802:16278,J00121:27:H3GGKBBXX:5:2213:12388:15188,J00121:27:H3GGKBBXX:5:2121:25114:20006,J00121:27:H3GGKBBXX:5:1218:2493:44781,J00121:27:H3GGKBBXX:5:2122:20527:3231,J00121:27:H3GGKBBXX:5:1113:7659:42161,J00121:27:H3GGKBBXX:5:1210:16904:27232,J00121:27:H3GGKBBXX:5:1211:15179:47594,J00121:27:H3GGKBBXX:5:2213:20537:19425,J00121:27:H3GGKBBXX:5:2207:24515:45273,J00121:27:H3GGKBBXX:5:1227:12104:24753,J00121:27:H3GGKBBXX:5:2214:9709:47331;sequence=TATACCCAATTAGGAGCAATTATTTTTCGGTTTTTCTTTATTAAAAATCATAGAATATTCAAGTAAAAATAGTTTTTGAAATCCTCAAAATTTTCCCAAATCAACT;start=30493;subtype=IES;support_ref=20;support_variant=24;type=IES;
scaffold51_57_with_IES	MILORD	internal_eliminated_sequence	32595	32724	.	.	.	ID=MILORD.57.32595.32724;Name=MILORD.57.32595.32724;bounded_by_ta=TRUE;common_boundary=Both;end=32724;ies_id=IESPGM.PTET51.1.57.31768;ies_left_dist=0;ies_min_dist=0;ies_right_dist=0;junction_seq=atgaaaaagtacttgTAgttcttaatgccgat;read_names=J00121:27:H3GGKBBXX:5:2128:28067:27021,J00121:27:H3GGKBBXX:5:1213:11891:5323,J00121:27:H3GGKBBXX:5:2228:17533:2826,J00121:27:H3GGKBBXX:5:2215:9810:27391,J00121:27:H3GGKBBXX:5:2210:4655:42970,J00121:27:H3GGKBBXX:5:2228:23419:1982,J00121:27:H3GGKBBXX:5:2101:4665:40807,J00121:27:H3GGKBBXX:5:2212:9993:24472,J00121:27:H3GGKBBXX:5:2106:7446:8101,J00121:27:H3GGKBBXX:5:2104:28818:28709,J00121:27:H3GGKBBXX:5:2205:9790:48948;sequence=TATAATCCAGGCACAATAATAATTAAAAAGGTTAATATTTATCATAATAAATGACAATTAAACAATTAGCCTTACTTATCCATCACAACAACTTAACTTACTTTTAAGAAACTCTCATTTATGATCACTA;start=32595;subtype=IES;support_ref=38;support_variant=11;type=IES;
scaffold51_57_with_IES	MILORD	internal_eliminated_sequence	33666	33722	.	.	.	ID=MILORD.57.33666.33722;Name=MILORD.57.33666.33722;bounded_by_ta=TRUE;common_boundary=Both;end=33722;ies_id=IESPGM.PTET51.1.57.32709;ies_left_dist=0;ies_min_dist=0;ies_right_dist=0;junction_seq=tgaattttttattgtTAatataacatgcattt;read_names=J00121:27:H3GGKBBXX:5:1117:31121:19759,J00121:27:H3GGKBBXX:5:2119:6248:23645,J00121:27:H3GGKBBXX:5:2123:8126:42126,J00121:27:H3GGKBBXX:5:1110:11515:42196,J00121:27:H3GGKBBXX:5:1107:25997:23259,J00121:27:H3GGKBBXX:5:2208:8897:11706,J00121:27:H3GGKBBXX:5:1227:20831:27285,J00121:27:H3GGKBBXX:5:1202:6106:21606,J00121:27:H3GGKBBXX:5:2210:23886:33035,J00121:27:H3GGKBBXX:5:1114:6106:12075;sequence=TACAACCCAAACAAAGTAATTTAGACAATTAGTAATTGCCAATCCTGAGAATGAGTG;start=33666;subtype=IES;support_ref=2;support_variant=10;type=IES;
scaffold51_57_with_IES	MILORD	internal_eliminated_sequence	34519	34575	.	.	.	ID=MILORD.57.34519.34575;Name=MILORD.57.34519.34575;bounded_by_ta=TRUE;common_boundary=Both;end=34575;ies_id=IESPGM.PTET51.1.57.33505;ies_left_dist=0;ies_min_dist=0;ies_right_dist=0;junction_seq=atccttggtttctgaTAttcaaaactcgatat;read_names=J00121:27:H3GGKBBXX:5:2227:3204:22344,J00121:27:H3GGKBBXX:5:1102:20557:9614,J00121:27:H3GGKBBXX:5:2123:24444:19795,J00121:27:H3GGKBBXX:5:2121:26991:45590,J00121:27:H3GGKBBXX:5:1112:8044:31083,J00121:27:H3GGKBBXX:5:2226:20598:25650,J00121:27:H3GGKBBXX:5:2223:5101:29219,J00121:27:H3GGKBBXX:5:2217:9891:8330,J00121:27:H3GGKBBXX:5:2108:9922:29237,J00121:27:H3GGKBBXX:5:1126:13261:24015,J00121:27:H3GGKBBXX:5:2215:24099:13007,J00121:27:H3GGKBBXX:5:1124:15625:2228,J00121:27:H3GGKBBXX:5:1123:30959:19021,J00121:27:H3GGKBBXX:5:2111:2290:16260,J00121:27:H3GGKBBXX:5:1101:22942:47753,J00121:27:H3GGKBBXX:5:1207:21328:15029,J00121:27:H3GGKBBXX:5:1103:14448:2861,J00121:27:H3GGKBBXX:5:1208:23906:38838,J00121:27:H3GGKBBXX:5:2209:32491:25650,J00121:27:H3GGKBBXX:5:1217:10297:10757,J00121:27:H3GGKBBXX:5:2201:25205:37290,J00121:27:H3GGKBBXX:5:2109:21217:4075,J00121:27:H3GGKBBXX:5:1214:32491:34547,J00121:27:H3GGKBBXX:5:1222:12824:4092,J00121:27:H3GGKBBXX:5:1128:21227:21324,J00121:27:H3GGKBBXX:5:2226:18862:2738,J00121:27:H3GGKBBXX:5:2213:23744:43128,J00121:27:H3GGKBBXX:5:2128:17310:31558,J00121:27:H3GGKBBXX:5:2113:3417:5341,J00121:27:H3GGKBBXX:5:1128:13494:18687,J00121:27:H3GGKBBXX:5:2228:12976:10862,J00121:27:H3GGKBBXX:5:1108:4178:17350,J00121:27:H3GGKBBXX:5:1105:28838:17526,J00121:27:H3GGKBBXX:5:2205:7963:45256;sequence=TACAGTACCTTCATTTTATTATATGAAACATAAATAAATAATGCATGTTTTGAAGTG;start=34519;subtype=IES;support_ref=0;support_variant=34;type=IES;
scaffold51_57_with_IES	MILORD	internal_eliminated_sequence	35759	35814	.	.	.	ID=MILORD.57.35759.35814;Name=MILORD.57.35759.35814;bounded_by_ta=TRUE;common_boundary=None;end=35814;ies_id=IESPGM.PTET51.1.57.33505;ies_left_dist=-1240;ies_min_dist=1239;ies_right_dist=-1239;junction_seq=ctcagtatggatataTAtgacagtttaataat;read_names=J00121:27:H3GGKBBXX:5:2205:31385:18880;sequence=TACACCTAAAGTGAATAGATAATAGATGATGTATTTTTTTGAATGAATAACAACTA;start=35759;subtype=MAC;support_ref=77;support_variant=1;type=CRYPTIC;
scaffold51_57_with_IES	MILORD	internal_eliminated_sequence	37892	37919	.	.	.	ID=MILORD.57.37892.37919;Name=MILORD.57.37892.37919;bounded_by_ta=TRUE;common_boundary=Both;end=37919;ies_id=IESPGM.PTET51.1.57.36821;ies_left_dist=0;ies_min_dist=0;ies_right_dist=0;junction_seq=caaatctctaaaagtTAtcaacattatgaaga;read_names=J00121:27:H3GGKBBXX:5:1216:3427:23962,J00121:27:H3GGKBBXX:5:2202:15970:15733,J00121:27:H3GGKBBXX:5:1211:26179:21360,J00121:27:H3GGKBBXX:5:1120:24992:30063,J00121:27:H3GGKBBXX:5:2224:10855:36446,J00121:27:H3GGKBBXX:5:2222:31710:8119,J00121:27:H3GGKBBXX:5:1123:8237:26986,J00121:27:H3GGKBBXX:5:2207:18456:4673,J00121:27:H3GGKBBXX:5:2226:29011:5552,J00121:27:H3GGKBBXX:5:2228:22597:40965,J00121:27:H3GGKBBXX:5:1207:19624:10282,J00121:27:H3GGKBBXX:5:2206:18132:24894,J00121:27:H3GGKBBXX:5:2104:24241:43814,J00121:27:H3GGKBBXX:5:1209:21927:10088,J00121:27:H3GGKBBXX:5:2221:5375:30609,J00121:27:H3GGKBBXX:5:2110:22597:17685,J00121:27:H3GGKBBXX:5:1104:7314:38187,J00121:27:H3GGKBBXX:5:1208:29751:28393,J00121:27:H3GGKBBXX:5:2128:22110:13781,J00121:27:H3GGKBBXX:5:2221:4848:8172,J00121:27:H3GGKBBXX:5:2223:23520:16331,J00121:27:H3GGKBBXX:5:1219:13809:24753,J00121:27:H3GGKBBXX:5:2216:11576:24120,J00121:27:H3GGKBBXX:5:2210:29609:34899,J00121:27:H3GGKBBXX:5:1126:27214:18968,J00121:27:H3GGKBBXX:5:1108:15026:14977,J00121:27:H3GGKBBXX:5:2119:24200:30907,J00121:27:H3GGKBBXX:5:1120:27316:22133,J00121:27:H3GGKBBXX:5:1221:20811:33017,J00121:27:H3GGKBBXX:5:1204:22303:38873,J00121:27:H3GGKBBXX:5:2116:30705:28920,J00121:27:H3GGKBBXX:5:2208:10165:14994,J00121:27:H3GGKBBXX:5:1128:18741:2070,J00121:27:H3GGKBBXX:5:1217:18061:44851,J00121:27:H3GGKBBXX:5:1218:15473:43462,J00121:27:H3GGKBBXX:5:2123:16660:1033,J00121:27:H3GGKBBXX:5:1214:5832:48210,J00121:27:H3GGKBBXX:5:2212:20953:43744,J00121:27:H3GGKBBXX:5:1125:31213:3635,J00121:27:H3GGKBBXX:5:1108:27072:3072,J00121:27:H3GGKBBXX:5:2211:30310:39207,J00121:27:H3GGKBBXX:5:2104:13474:23364,J00121:27:H3GGKBBXX:5:2103:18416:31857,J00121:27:H3GGKBBXX:5:1126:13453:30292,J00121:27:H3GGKBBXX:5:2223:23591:43708,J00121:27:H3GGKBBXX:5:2101:24332:15205,J00121:27:H3GGKBBXX:5:1203:26027:24472,J00121:27:H3GGKBBXX:5:2107:24850:4673;sequence=TACAATCAAAAAGACTGAATTTGCATTA;start=37892;subtype=IES;support_ref=0;support_variant=48;type=IES;
scaffold51_57_with_IES	MILORD	internal_eliminated_sequence	40034	40101	.	.	.	ID=MILORD.57.40034.40101;Name=MILORD.57.40034.40101;bounded_by_ta=TRUE;common_boundary=Both;end=40101;ies_id=IESPGM.PTET51.1.57.38935;ies_left_dist=0;ies_min_dist=0;ies_right_dist=0;junction_seq=aatgcttcagtttgtTAtctcgatattcaact;read_names=J00121:27:H3GGKBBXX:5:2212:19106:25843,J00121:27:H3GGKBBXX:5:1208:14803:43779,J00121:27:H3GGKBBXX:5:1209:25093:46416,J00121:27:H3GGKBBXX:5:1116:23551:39277,J00121:27:H3GGKBBXX:5:2121:5193:32894,J00121:27:H3GGKBBXX:5:2226:16508:16032,J00121:27:H3GGKBBXX:5:1209:11079:23997,J00121:27:H3GGKBBXX:5:2220:5193:21113,J00121:27:H3GGKBBXX:5:1117:20364:35092,J00121:27:H3GGKBBXX:5:2203:29721:45678;sequence=TATAGCTAGTGTGCTGGACTTTTAAGAATTTATTGAATATAATAATTATATGCTACTTAAATACTCTG;start=40034;subtype=IES;support_ref=16;support_variant=10;type=IES;
scaffold51_57_with_IES	MILORD	internal_eliminated_sequence	42069	42096	.	.	.	ID=MILORD.57.42069.42096;Name=MILORD.57.42069.42096;bounded_by_ta=TRUE;common_boundary=Both;end=42096;ies_id=IESPGM.PTET51.1.57.40902;ies_left_dist=0;ies_min_dist=0;ies_right_dist=0;junction_seq=aatgacactacaagcTAataataaattgcact;read_names=J00121:27:H3GGKBBXX:5:2219:31081:45361,J00121:27:H3GGKBBXX:5:2128:20973:45045,J00121:27:H3GGKBBXX:5:1101:8420:36903,J00121:27:H3GGKBBXX:5:1214:11201:17139,J00121:27:H3GGKBBXX:5:1206:3630:14502,J00121:27:H3GGKBBXX:5:2104:25743:27356,J00121:27:H3GGKBBXX:5:2218:24809:15574,J00121:27:H3GGKBBXX:5:1220:9587:2387,J00121:27:H3GGKBBXX:5:1115:7973:46539,J00121:27:H3GGKBBXX:5:1214:21562:38996,J00121:27:H3GGKBBXX:5:1222:10876:44359,J00121:27:H3GGKBBXX:5:2116:6786:16489,J00121:27:H3GGKBBXX:5:1212:3102:31804,J00121:27:H3GGKBBXX:5:1217:19481:30855,J00121:27:H3GGKBBXX:5:1223:6512:16471,J00121:27:H3GGKBBXX:5:1207:11424:25017,J00121:27:H3GGKBBXX:5:2108:18071:34354;sequence=TATAGTCAAAGTAATTTCACTTTCACTC;start=42069;subtype=IES;support_ref=0;support_variant=17;type=IES;
scaffold51_57_with_IES	MILORD	internal_eliminated_sequence	43127	43212	.	.	.	ID=MILORD.57.43127.43212;Name=MILORD.57.43127.43212;bounded_by_ta=TRUE;common_boundary=Both;end=43212;ies_id=IESPGM.PTET51.1.57.41932;ies_left_dist=0;ies_min_dist=0;ies_right_dist=0;junction_seq=acaatacatatttgaTAtcatacacataaggt;read_names=J00121:27:H3GGKBBXX:5:2203:17421:21799,J00121:27:H3GGKBBXX:5:1211:18071:48350,J00121:27:H3GGKBBXX:5:1117:21714:10176,J00121:27:H3GGKBBXX:5:2116:12083:19126,J00121:27:H3GGKBBXX:5:1117:11951:7961,J00121:27:H3GGKBBXX:5:2109:30959:31681,J00121:27:H3GGKBBXX:5:2123:29924:28622,J00121:27:H3GGKBBXX:5:1223:8521:38416,J00121:27:H3GGKBBXX:5:2113:8126:29255,J00121:27:H3GGKBBXX:5:1225:14133:10757,J00121:27:H3GGKBBXX:5:1204:25814:3072,J00121:27:H3GGKBBXX:5:2212:18842:9420,J00121:27:H3GGKBBXX:5:2109:24830:17720,J00121:27:H3GGKBBXX:5:2218:21602:37695,J00121:27:H3GGKBBXX:5:2119:15219:1068,J00121:27:H3GGKBBXX:5:2113:19126:25316,J00121:27:H3GGKBBXX:5:2217:24363:44517,J00121:27:H3GGKBBXX:5:1211:12692:3512,J00121:27:H3GGKBBXX:5:1225:8572:34248,J00121:27:H3GGKBBXX:5:1108:19593:28692,J00121:27:H3GGKBBXX:5:1112:9800:1842,J00121:27:H3GGKBBXX:5:2114:22952:11724,J00121:27:H3GGKBBXX:5:1212:26890:44570,J00121:27:H3GGKBBXX:5:2207:25418:33193,J00121:27:H3GGKBBXX:5:2123:24972:32279,J00121:27:H3GGKBBXX:5:1127:24322:21764,J00121:27:H3GGKBBXX:5:1123:31101:13992,J00121:27:H3GGKBBXX:5:1123:15716:26476,J00121:27:H3GGKBBXX:5:1201:16934:3196,J00121:27:H3GGKBBXX:5:1228:24799:18370,J00121:27:H3GGKBBXX:5:1124:23805:9719,J00121:27:H3GGKBBXX:5:2120:27316:11126,J00121:27:H3GGKBBXX:5:2226:26220:11548,J00121:27:H3GGKBBXX:5:2223:25104:5886;sequence=TACAGTTAAAATTGAGTTATTTTTATGATCACATTTTAACATATTAATTTAAAAATAATAATACAGAATACTGAATATTTTAAGTG;start=43127;subtype=IES;support_ref=0;support_variant=34;type=IES;
scaffold51_57_with_IES	MILORD	internal_eliminated_sequence	44874	44899	.	.	.	ID=MILORD.57.44874.44899;Name=MILORD.57.44874.44899;bounded_by_ta=TRUE;common_boundary=Both;end=44899;ies_id=IESPGM.PTET51.1.57.43593;ies_left_dist=0;ies_min_dist=0;ies_right_dist=0;junction_seq=caatctagtaaaaagTAaatgaaattgaaatc;read_names=J00121:27:H3GGKBBXX:5:2206:12581:25158,J00121:27:H3GGKBBXX:5:1120:15311:33088,J00121:27:H3GGKBBXX:5:1107:1367:35163,J00121:27:H3GGKBBXX:5:2123:26403:19636,J00121:27:H3GGKBBXX:5:2202:13017:8084,J00121:27:H3GGKBBXX:5:1228:17330:34864,J00121:27:H3GGKBBXX:5:2119:29599:42407,J00121:27:H3GGKBBXX:5:2104:6745:46276,J00121:27:H3GGKBBXX:5:2203:9414:37853,J00121:27:H3GGKBBXX:5:2220:4381:22168,J00121:27:H3GGKBBXX:5:2125:15808:26494,J00121:27:H3GGKBBXX:5:1115:28442:28868,J00121:27:H3GGKBBXX:5:2206:17340:16489;sequence=TATAATAAAATTGTTGGTTTTGATCA;start=44874;subtype=IES;support_ref=0;support_variant=13;type=IES;
scaffold51_57_with_IES	MILORD	internal_eliminated_sequence	47635	47674	.	.	.	ID=MILORD.57.47635.47674;Name=MILORD.57.47635.47674;bounded_by_ta=TRUE;common_boundary=Both;end=47674;ies_id=IESPGM.PTET51.1.57.46328;ies_left_dist=0;ies_min_dist=0;ies_right_dist=0;junction_seq=ttgaatgttgtcttgTAtgggtctatattttg;read_names=J00121:27:H3GGKBBXX:5:2223:22820:34952,J00121:27:H3GGKBBXX:5:1225:27610:22889,J00121:27:H3GGKBBXX:5:2209:27874:39242,J00121:27:H3GGKBBXX:5:1125:17178:34002,J00121:27:H3GGKBBXX:5:1213:15940:21377,J00121:27:H3GGKBBXX:5:1202:18365:2053,J00121:27:H3GGKBBXX:5:2224:27580:13236,J00121:27:H3GGKBBXX:5:1105:22303:25017,J00121:27:H3GGKBBXX:5:1124:25905:33123,J00121:27:H3GGKBBXX:5:1222:4909:46504,J00121:27:H3GGKBBXX:5:2121:25976:3072,J00121:27:H3GGKBBXX:5:2111:13372:4444,J00121:27:H3GGKBBXX:5:1124:12936:39945,J00121:27:H3GGKBBXX:5:1102:26169:31435,J00121:27:H3GGKBBXX:5:1113:13372:6062,J00121:27:H3GGKBBXX:5:1109:18477:4778,J00121:27:H3GGKBBXX:5:1118:8055:12990,J00121:27:H3GGKBBXX:5:2216:24901:1279,J00121:27:H3GGKBBXX:5:1114:22293:12234,J00121:27:H3GGKBBXX:5:1220:16041:47155,J00121:27:H3GGKBBXX:5:1211:12571:41352,J00121:27:H3GGKBBXX:5:2208:24505:21483,J00121:27:H3GGKBBXX:5:2219:15321:38310,J00121:27:H3GGKBBXX:5:1204:15148:42759,J00121:27:H3GGKBBXX:5:1202:10186:9508,J00121:27:H3GGKBBXX:5:2103:29965:20850,J00121:27:H3GGKBBXX:5:1113:16498:36095,J00121:27:H3GGKBBXX:5:2210:9414:36728,J00121:27:H3GGKBBXX:5:1119:24677:39189,J00121:27:H3GGKBBXX:5:1221:11383:15100,J00121:27:H3GGKBBXX:5:1223:26778:45889,J00121:27:H3GGKBBXX:5:2219:5071:10211,J00121:27:H3GGKBBXX:5:1205:3681:17825,J00121:27:H3GGKBBXX:5:2219:4787:6554,J00121:27:H3GGKBBXX:5:2213:18294:29430,J00121:27:H3GGKBBXX:5:2211:11099:14361,J00121:27:H3GGKBBXX:5:1126:12631:34741,J00121:27:H3GGKBBXX:5:1106:4716:19970,J00121:27:H3GGKBBXX:5:1126:12408:35022,J00121:27:H3GGKBBXX:5:2217:12773:29993;sequence=TATAGTATATATATATTAATATACTTATTGATATTAACTA;start=47635;subtype=IES;support_ref=12;support_variant=40;type=IES;
scaffold51_57_with_IES	MILORD	internal_eliminated_sequence	47881	47908	.	.	.	ID=MILORD.57.47881.47908;Name=MILORD.57.47881.47908;bounded_by_ta=TRUE;common_boundary=None;end=47908;ies_id=IESPGM.PTET51.1.57.46328;ies_left_dist=-246;ies_min_dist=234;ies_right_dist=-234;junction_seq=taattaataaacagcTActatattcagatatg;read_names=J00121:27:H3GGKBBXX:5:1121:2108:46961;sequence=TATAATTATAATGTGTCAATCTATCCTC;start=47881;subtype=MAC;support_ref=60;support_variant=1;type=CRYPTIC;
scaffold51_57_with_IES	MILORD	internal_eliminated_sequence	48734	48762	.	.	.	ID=MILORD.57.48734.48762;Name=MILORD.57.48734.48762;bounded_by_ta=TRUE;common_boundary=Both;end=48762;ies_id=IESPGM.PTET51.1.57.47387;ies_left_dist=0;ies_min_dist=0;ies_right_dist=0;junction_seq=taacagttttaaaatTAacactcttattctaa;read_names=J00121:27:H3GGKBBXX:5:1120:12449:41950,J00121:27:H3GGKBBXX:5:2209:25865:40086,J00121:27:H3GGKBBXX:5:2210:2047:4690,J00121:27:H3GGKBBXX:5:2203:13281:5728,J00121:27:H3GGKBBXX:5:1228:11901:38855,J00121:27:H3GGKBBXX:5:1207:6451:16014,J00121:27:H3GGKBBXX:5:1104:17553:44289,J00121:27:H3GGKBBXX:5:1202:13098:11882,J00121:27:H3GGKBBXX:5:2204:6197:14027,J00121:27:H3GGKBBXX:5:2224:23693:21307,J00121:27:H3GGKBBXX:5:1203:10815:24595,J00121:27:H3GGKBBXX:5:1109:8724:1455,J00121:27:H3GGKBBXX:5:2121:8044:46276,J00121:27:H3GGKBBXX:5:1109:10541:11882,J00121:27:H3GGKBBXX:5:2209:9536:21113,J00121:27:H3GGKBBXX:5:1119:25763:18423,J00121:27:H3GGKBBXX:5:1123:23744:4338,J00121:27:H3GGKBBXX:5:1228:10784:3934,J00121:27:H3GGKBBXX:5:2126:15473:6607,J00121:27:H3GGKBBXX:5:2104:3823:18388,J00121:27:H3GGKBBXX:5:1127:23338:19144,J00121:27:H3GGKBBXX:5:1222:4919:44482,J00121:27:H3GGKBBXX:5:2203:14204:15381;sequence=TATAGTTTAAATCAACTGTTTATAGACTA;start=48734;subtype=IES;support_ref=0;support_variant=23;type=IES;
scaffold51_57_with_IES	MILORD	internal_eliminated_sequence	48997	49025	.	.	.	ID=MILORD.57.48997.49025;Name=MILORD.57.48997.49025;bounded_by_ta=TRUE;common_boundary=Both;end=49025;ies_id=IESPGM.PTET51.1.57.47621;ies_left_dist=0;ies_min_dist=0;ies_right_dist=0;junction_seq=agcttcctcagttttTActtcgaacattacaa;read_names=J00121:27:H3GGKBBXX:5:1213:5244:7838,J00121:27:H3GGKBBXX:5:2121:26271:29641,J00121:27:H3GGKBBXX:5:1218:7182:26107,J00121:27:H3GGKBBXX:5:1206:30614:42302,J00121:27:H3GGKBBXX:5:2203:15148:33862,J00121:27:H3GGKBBXX:5:1107:27458:14818,J00121:27:H3GGKBBXX:5:2210:22232:6923,J00121:27:H3GGKBBXX:5:2107:8877:21518,J00121:27:H3GGKBBXX:5:1204:10673:40315,J00121:27:H3GGKBBXX:5:2207:21876:41335,J00121:27:H3GGKBBXX:5:1206:15189:20850,J00121:27:H3GGKBBXX:5:1219:15605:44218,J00121:27:H3GGKBBXX:5:1216:29335:43603,J00121:27:H3GGKBBXX:5:1127:6827:11917,J00121:27:H3GGKBBXX:5:1103:12317:10387,J00121:27:H3GGKBBXX:5:2218:13930:22045,J00121:27:H3GGKBBXX:5:1117:7740:9491,J00121:27:H3GGKBBXX:5:1203:27681:8031,J00121:27:H3GGKBBXX:5:2117:7679:24718,J00121:27:H3GGKBBXX:5:2215:10744:21307,J00121:27:H3GGKBBXX:5:2221:21450:23294,J00121:27:H3GGKBBXX:5:2101:18974:33316,J00121:27:H3GGKBBXX:5:1228:25134:10968,J00121:27:H3GGKBBXX:5:1204:8430:45185,J00121:27:H3GGKBBXX:5:2219:13890:25246,J00121:27:H3GGKBBXX:5:2103:5132:24700,J00121:27:H3GGKBBXX:5:2111:18802:40051,J00121:27:H3GGKBBXX:5:2107:28036:18599,J00121:27:H3GGKBBXX:5:1101:27397:14572;sequence=TATAGTAGAGAGTGATATTCCCTCTATTG;start=48997;subtype=IES;support_ref=0;support_variant=29;type=IES;
scaffold51_57_with_IES	MILORD	internal_eliminated_sequence	48999	49025	.	.	.	ID=MILORD.57.48999.49025;Name=MILORD.57.48999.49025;bounded_by_ta=TRUE;common_boundary=RIGHT;end=49025;ies_id=IESPGM.PTET51.1.57.47621;ies_left_dist=-2;ies_min_dist=0;ies_right_dist=0;junction_seq=cttcctcagtttttaTActtcgaacattacaa;read_names=J00121:27:H3GGKBBXX:5:1220:19553:13429;sequence=TAGTAGAGAGTGATATTCCCTCTATTG;start=48999;subtype=PARTIAL_INTERNAL;support_ref=0;support_variant=1;type=ALTERNATIVE;
scaffold51_57_with_IES	MILORD	internal_eliminated_sequence	49484	50778	.	.	.	ID=MILORD.57.49484.50778;Name=MILORD.57.49484.50778;bounded_by_ta=TRUE;common_boundary=RIGHT;end=50778;ies_id=IESPGM.PTET51.1.57.48117;ies_left_dist=38;ies_min_dist=0;ies_right_dist=0;junction_seq=cttaaaacgacaattTAaactttttatttgga;read_names=J00121:27:H3GGKBBXX:5:2225:32197:2492,J00121:27:H3GGKBBXX:5:1115:9171:31839,J00121:27:H3GGKBBXX:5:1228:4219:27514;sequence=TACAGTCAGAAAAATTATAATTTTCTCATGAAAGTAATTATAGTCGAAAAACAATTTCAGCCAACATTTACTTTTAGATTCAAAATTCAATTTATTTTGCTATTGCAAAAAGCTAAGTAAATTTGAAAGAATATTATTTTTAATTTATTTTTCTATAAATAATTTAACTTCAAGTCTTTTTATGGAATATTTATAAAGCTTGTTATAATATATTATGAATTATATAAAACATTAAGTAACGCAATTTAATCTTAGCAAATTTTTTTCAACATAATTCTTAATTTATAGTATGTATGTCAATTTTTTGTGTCATTATTTTTAAAATGTCTGAAAAATAACTCAACTAGTCCATAATTTCTGCCAATTTTGGCAGAAATTAATGTTTTGGTAATTGGACATCAAGGCCCATTGTTTTTTTTTTATTAAAAATTGAAAATAAATTTCGAATTAGAATTATAGATTGGCTAAGGAAACAACAGGAGAACAAAACAGTTTAACTTAAATGAAAAATGTTATAGATAATATATGGTCATAGCAATTAAAATTTCATAAAACTGACAACAGCAGTAAAGAAAATCAATACGAGAATAAGCTGAAGAAATAGTATCAGAAAATAATTAAGGTATAGAGCAGAAATTATGTTGAAGAAGGTTAAGAGAATAGTTGAGAAATAGAGATGCTAAAAATGCATTAAAGAATTCATAAAGAGGCAAGGAGGATATCGACATTTTGAGTACCATAATAAAGATTGTAACGAAGAGGACAAAATTTCAGTGAAAGAGAAGAAAGAATAGTAGCACAGCCATAGCAAATTGGAAAATGATGTATATATAGATATAAAATTATGCATTATTTTATCTTTTTGTTTCGTTTACGAATCTTTATTCAATTTTCTTCTTTAAATGAAAGCGCTTATTAAACTTCTTCTTAAATTCCTTAATTTATTTGTTCAAACCCTTCAATTACTTTTGACAATATATGCAATTTTTTTTGCATTAATGAGCTCTTGGCAATCCTGCATTTTCTTTGCAGCATATTATTTAAATTTCTCAACTTGATCCTTCGTTCTGCAAAAAGTATCTCAATCTTTGTTTCTTCCAATCGATATATCTAATTAAGGAGTCAAACTTTAATTGAGATATCAACAAGCCTTTCATTTTACTTAAGGCTTTTTTATTATAAAATAAAATTATGGGTTTGTGCGATTAATGAAAGAATAAATATATAAATATAGTTATATTATAATAAAAATAATATCGGGAGTCTGACGAAGTAGTTGAAATTGTATTAGACTA;start=49484;subtype=PARTIAL_EXTERNAL;support_ref=17;support_variant=3;type=ALTERNATIVE;
scaffold51_57_with_IES	MILORD	internal_eliminated_sequence	49484	49638	.	.	.	ID=MILORD.57.49484.49638;Name=MILORD.57.49484.49638;bounded_by_ta=TRUE;common_boundary=None;end=49638;ies_id=IESPGM.PTET51.1.57.48117;ies_left_dist=38;ies_min_dist=38;ies_right_dist=1140;junction_seq=cttaaaacgacaattTAaataatttaacttca;read_names=J00121:27:H3GGKBBXX:5:1117:17462:2457;sequence=TACAGTCAGAAAAATTATAATTTTCTCATGAAAGTAATTATAGTCGAAAAACAATTTCAGCCAACATTTACTTTTAGATTCAAAATTCAATTTATTTTGCTATTGCAAAAAGCTAAGTAAATTTGAAAGAATATTATTTTTAATTTATTTTTCTA;start=49484;subtype=OVERLAPPING;support_ref=17;support_variant=1;type=ALTERNATIVE;
scaffold51_57_with_IES	MILORD	internal_eliminated_sequence	49484	49688	.	.	.	ID=MILORD.57.49484.49688;Name=MILORD.57.49484.49688;bounded_by_ta=TRUE;common_boundary=None;end=49688;ies_id=IESPGM.PTET51.1.57.48117;ies_left_dist=38;ies_min_dist=38;ies_right_dist=1090;junction_seq=cttaaaacgacaattTAatatattatgaatta;read_names=J00121:27:H3GGKBBXX:5:1228:9952:18986;sequence=TACAGTCAGAAAAATTATAATTTTCTCATGAAAGTAATTATAGTCGAAAAACAATTTCAGCCAACATTTACTTTTAGATTCAAAATTCAATTTATTTTGCTATTGCAAAAAGCTAAGTAAATTTGAAAGAATATTATTTTTAATTTATTTTTCTATAAATAATTTAACTTCAAGTCTTTTTATGGAATATTTATAAAGCTTGTTA;start=49484;subtype=OVERLAPPING;support_ref=17;support_variant=1;type=ALTERNATIVE;
scaffold51_57_with_IES	MILORD	internal_eliminated_sequence	49522	50778	.	.	.	ID=MILORD.57.49522.50778;Name=MILORD.57.49522.50778;bounded_by_ta=TRUE;common_boundary=Both;end=50778;ies_id=IESPGM.PTET51.1.57.48117;ies_left_dist=0;ies_min_dist=0;ies_right_dist=0;junction_seq=tctcatgaaagtaatTAaactttttatttgga;read_names=J00121:27:H3GGKBBXX:5:1124:26687:21993,J00121:27:H3GGKBBXX:5:1117:24292:40350,J00121:27:H3GGKBBXX:5:2118:10206:14432,J00121:27:H3GGKBBXX:5:1119:31812:42372,J00121:27:H3GGKBBXX:5:1108:11353:46451,J00121:27:H3GGKBBXX:5:1106:8674:20885,J00121:27:H3GGKBBXX:5:1220:19471:2774,J00121:27:H3GGKBBXX:5:2221:15087:15961,J00121:27:H3GGKBBXX:5:2115:6431:30573,J00121:27:H3GGKBBXX:5:1219:12905:11372,J00121:27:H3GGKBBXX:5:1118:12063:33756,J00121:27:H3GGKBBXX:5:2226:10054:45010,J00121:27:H3GGKBBXX:5:1207:25073:23979,J00121:27:H3GGKBBXX:5:1104:20496:4163;sequence=TATAGTCGAAAAACAATTTCAGCCAACATTTACTTTTAGATTCAAAATTCAATTTATTTTGCTATTGCAAAAAGCTAAGTAAATTTGAAAGAATATTATTTTTAATTTATTTTTCTATAAATAATTTAACTTCAAGTCTTTTTATGGAATATTTATAAAGCTTGTTATAATATATTATGAATTATATAAAACATTAAGTAACGCAATTTAATCTTAGCAAATTTTTTTCAACATAATTCTTAATTTATAGTATGTATGTCAATTTTTTGTGTCATTATTTTTAAAATGTCTGAAAAATAACTCAACTAGTCCATAATTTCTGCCAATTTTGGCAGAAATTAATGTTTTGGTAATTGGACATCAAGGCCCATTGTTTTTTTTTTATTAAAAATTGAAAATAAATTTCGAATTAGAATTATAGATTGGCTAAGGAAACAACAGGAGAACAAAACAGTTTAACTTAAATGAAAAATGTTATAGATAATATATGGTCATAGCAATTAAAATTTCATAAAACTGACAACAGCAGTAAAGAAAATCAATACGAGAATAAGCTGAAGAAATAGTATCAGAAAATAATTAAGGTATAGAGCAGAAATTATGTTGAAGAAGGTTAAGAGAATAGTTGAGAAATAGAGATGCTAAAAATGCATTAAAGAATTCATAAAGAGGCAAGGAGGATATCGACATTTTGAGTACCATAATAAAGATTGTAACGAAGAGGACAAAATTTCAGTGAAAGAGAAGAAAGAATAGTAGCACAGCCATAGCAAATTGGAAAATGATGTATATATAGATATAAAATTATGCATTATTTTATCTTTTTGTTTCGTTTACGAATCTTTATTCAATTTTCTTCTTTAAATGAAAGCGCTTATTAAACTTCTTCTTAAATTCCTTAATTTATTTGTTCAAACCCTTCAATTACTTTTGACAATATATGCAATTTTTTTTGCATTAATGAGCTCTTGGCAATCCTGCATTTTCTTTGCAGCATATTATTTAAATTTCTCAACTTGATCCTTCGTTCTGCAAAAAGTATCTCAATCTTTGTTTCTTCCAATCGATATATCTAATTAAGGAGTCAAACTTTAATTGAGATATCAACAAGCCTTTCATTTTACTTAAGGCTTTTTTATTATAAAATAAAATTATGGGTTTGTGCGATTAATGAAAGAATAAATATATAAATATAGTTATATTATAATAAAAATAATATCGGGAGTCTGACGAAGTAGTTGAAATTGTATTAGACTA;start=49522;subtype=IES;support_ref=2;support_variant=14;type=IES;
scaffold51_57_with_IES	MILORD	internal_eliminated_sequence	49522	49638	.	.	.	ID=MILORD.57.49522.49638;Name=MILORD.57.49522.49638;bounded_by_ta=TRUE;common_boundary=LEFT;end=49638;ies_id=IESPGM.PTET51.1.57.48117;ies_left_dist=0;ies_min_dist=0;ies_right_dist=1140;junction_seq=tctcatgaaagtaatTAaataatttaacttca;read_names=J00121:27:H3GGKBBXX:5:1120:21673:34231;sequence=TATAGTCGAAAAACAATTTCAGCCAACATTTACTTTTAGATTCAAAATTCAATTTATTTTGCTATTGCAAAAAGCTAAGTAAATTTGAAAGAATATTATTTTTAATTTATTTTTCTA;start=49522;subtype=PARTIAL_INTERNAL;support_ref=1;support_variant=1;type=ALTERNATIVE;
scaffold51_57_with_IES	MILORD	internal_eliminated_sequence	51385	51450	.	.	.	ID=MILORD.57.51385.51450;Name=MILORD.57.51385.51450;bounded_by_ta=TRUE;common_boundary=Both;end=51450;ies_id=IESPGM.PTET51.1.57.48723;ies_left_dist=0;ies_min_dist=0;ies_right_dist=0;junction_seq=gaaagattaactaggTAactgagatataataa;read_names=J00121:27:H3GGKBBXX:5:1113:30320:9965,J00121:27:H3GGKBBXX:5:2228:20192:13588,J00121:27:H3GGKBBXX:5:1213:12540:11829,J00121:27:H3GGKBBXX:5:1117:14651:22977,J00121:27:H3GGKBBXX:5:1211:24393:35848,J00121:27:H3GGKBBXX:5:1227:4350:43884,J00121:27:H3GGKBBXX:5:1118:4046:3618,J00121:27:H3GGKBBXX:5:1109:27011:6589,J00121:27:H3GGKBBXX:5:1127:18051:28516,J00121:27:H3GGKBBXX:5:1227:4097:44711;sequence=TACACTCAACTATTCAAGCGATTTTATTTTTACTCTAGTATTATAAATTAAATTTAGATTTATATG;start=51385;subtype=IES;support_ref=0;support_variant=10;type=IES;
scaffold51_57_with_IES	MILORD	internal_eliminated_sequence	53663	54938	.	.	.	ID=MILORD.57.53663.54938;Name=MILORD.57.53663.54938;bounded_by_ta=TRUE;common_boundary=Both;end=54938;ies_id=IESPGM.PTET51.1.57.50935;ies_left_dist=0;ies_min_dist=0;ies_right_dist=0;junction_seq=tttcatattaggaggTAcctcttacttagata;read_names=J00121:27:H3GGKBBXX:5:1102:14661:26265,J00121:27:H3GGKBBXX:5:2210:20253:2545,J00121:27:H3GGKBBXX:5:2110:29579:46662,J00121:27:H3GGKBBXX:5:1119:22211:4497,J00121:27:H3GGKBBXX:5:1209:9891:38398,J00121:27:H3GGKBBXX:5:2219:28513:47841,J00121:27:H3GGKBBXX:5:2219:28676:47805,J00121:27:H3GGKBBXX:5:1222:22435:18915,J00121:27:H3GGKBBXX:5:1217:12916:41985,J00121:27:H3GGKBBXX:5:1103:10663:25703,J00121:27:H3GGKBBXX:5:2212:7710:11653,J00121:27:H3GGKBBXX:5:1201:23236:27479,J00121:27:H3GGKBBXX:5:1101:20486:40825;sequence=TATTATAGAAGAAAATTTTTGAGGGCCTTTTTTAGTAATCTGAAAATTAAAGAGAAATCATGGAAATAATAAAGGCAAATCAATTTTATGATATTTACATTAAAATTATAAAAGTTCAATAATTAATTTTGTCTTGAGATTTCTTCGAATATGGGATTATAGAATAACAATAGTTTTGAATCGACCTGTTTTCTAAGTTAATAAATATTTATGAATCTGTATGAATATTATTTAAGGAATGTAAATAACCAGTTACATTATATTTTTGTTTAACCTTTACCATTAATCCAATTGCTTCATACAAATAATTTTAAAAGTGGTTAACTTACAACTTTAGATCTTACTCTTACATTAACTCTCAACACTTTATTATTTAAGGGTTATGCCCAAATGATGTCTCTTTAAGAATTAAATATTGTATTTGACTCTTTGTGCTAAATAGATATAGCAATGAATTCATGAAATTATTATTGGTTGATTGGTTATTATCTCTTCTTTAATCCTTCTAAATAGGCAATCTAAAGTAACTGAGTTATATTTTTTTCAATATAATTTAGAATTTTCCCAGACAAACAGAGTCAATAAACTTCTTTGAAAGTCTTGTAGATTAATTTTGAGTTTTGCAAATCCACTCCTTCTATAATTATATACCTCTAACAAATGATGCCTATTAAGATTCAAATAGTTTTATCTATCAATCTACCGTATCCTATTACCCTCTTTATAGTAAATCGAACTATTTATTAATCCTAATGTTACACTGAAGACTTGAGTCGTGCAATGGATTTTCTTAATCTTTGAATAAAAAAATATTTGCGATCTTTAAAAGTAATATATGGTTTATTTTTCTTATTTTCTTTAATTTGTAGTTAATCTCAATTTTTAATGCTTAAGCTTTAAAAGCTCTTACAAACATTCTTCTCTCATGCAATTTCTCAATATGATCATAATTTTTAAAAAGTAGACGAAGTGTTTAATGGGATGAGAATTTAGAAAATAATTGGCACCAACATACTAAAGTAAATGGTTATTTACATTCCGTAAATAATATTCATACAGATCTTCATAAATATTTTATCAAATTAGAATACAGGTCAATTCAAAACTATTGTTTTTCTAAAATCTCATATTCGAAGAAATCTCTAAACAAAATTAATTATTGAACTTTTATAATTTTAATGTAGATATCATAAAATTGATCTGCCTTTATTATTCCCATGATTTCTCTTTAATTCTCAGATTACTAAAAAAACACTTCAAAAATTTTCTTCTATAA;start=53663;subtype=IES;support_ref=54;support_variant=13;type=IES;
scaffold51_57_with_IES	MILORD	internal_eliminated_sequence	54309	54367	.	.	.	ID=MILORD.57.54309.54367;Name=MILORD.57.54309.54367;bounded_by_ta=TRUE;common_boundary=None;end=54367;ies_id=IESPGM.PTET51.1.57.50935;ies_left_dist=-646;ies_min_dist=571;ies_right_dist=571;junction_seq=ctccttctataattaTAtcctattaccctctt;read_names=J00121:27:H3GGKBBXX:5:2223:14966:25879,J00121:27:H3GGKBBXX:5:2119:23145:46698,J00121:27:H3GGKBBXX:5:2108:18913:3108,J00121:27:H3GGKBBXX:5:2113:27032:45484;sequence=TATACCTCTAACAAATGATGCCTATTAAGATTCAAATAGTTTTATCTATCAATCTACCG;start=54309;subtype=INTERNAL;support_ref=28;support_variant=4;type=ALTERNATIVE;
scaffold51_57_with_IES	MILORD	internal_eliminated_sequence	54751	54843	.	.	.	ID=MILORD.57.54751.54843;Name=MILORD.57.54751.54843;bounded_by_ta=TRUE;common_boundary=None;end=54843;ies_id=IESPGM.PTET51.1.57.50935;ies_left_dist=-1088;ies_min_dist=95;ies_right_dist=95;junction_seq=tttatcaaattagaaTAgatatcataaaattg;read_names=J00121:27:H3GGKBBXX:5:1127:11637:17790;sequence=TACAGGTCAATTCAAAACTATTGTTTTTCTAAAATCTCATATTCGAAGAAATCTCTAAACAAAATTAATTATTGAACTTTTATAATTTTAATG;start=54751;subtype=INTERNAL;support_ref=29;support_variant=1;type=ALTERNATIVE;
scaffold51_57_with_IES	MILORD	internal_eliminated_sequence	57127	57223	.	.	.	ID=MILORD.57.57127.57223;Name=MILORD.57.57127.57223;bounded_by_ta=TRUE;common_boundary=Both;end=57223;ies_id=IESPGM.PTET51.1.57.53123;ies_left_dist=0;ies_min_dist=0;ies_right_dist=0;junction_seq=tcgatacaatagtgaTAttcgatcaaaaaatg;read_names=J00121:27:H3GGKBBXX:5:2221:25134:29888,J00121:27:H3GGKBBXX:5:2116:6502:35550,J00121:27:H3GGKBBXX:5:2227:8278:28287,J00121:27:H3GGKBBXX:5:2212:4898:14871,J00121:27:H3GGKBBXX:5:1203:27306:25281,J00121:27:H3GGKBBXX:5:1206:6603:13394,J00121:27:H3GGKBBXX:5:2115:19015:30679,J00121:27:H3GGKBBXX:5:1114:23561:34618,J00121:27:H3GGKBBXX:5:2111:31548:41071,J00121:27:H3GGKBBXX:5:1217:18903:23487,J00121:27:H3GGKBBXX:5:1113:5670:42970,J00121:27:H3GGKBBXX:5:2104:18345:26037,J00121:27:H3GGKBBXX:5:2119:17137:24226,J00121:27:H3GGKBBXX:5:2212:3671:33633,J00121:27:H3GGKBBXX:5:1121:9465:40965,J00121:27:H3GGKBBXX:5:2115:30979:39172,J00121:27:H3GGKBBXX:5:1223:5335:47278,J00121:27:H3GGKBBXX:5:2216:6035:11741,J00121:27:H3GGKBBXX:5:1216:18568:11196,J00121:27:H3GGKBBXX:5:2217:27022:47049,J00121:27:H3GGKBBXX:5:1114:24911:29852,J00121:27:H3GGKBBXX:5:2122:25641:15469,J00121:27:H3GGKBBXX:5:1220:8085:16770,J00121:27:H3GGKBBXX:5:1221:4472:24472,J00121:27:H3GGKBBXX:5:2221:30868:4690,J00121:27:H3GGKBBXX:5:1118:10713:14783,J00121:27:H3GGKBBXX:5:2223:8968:14080,J00121:27:H3GGKBBXX:5:1104:22759:37484,J00121:27:H3GGKBBXX:5:1118:10734:14818,J00121:27:H3GGKBBXX:5:2227:6045:35040,J00121:27:H3GGKBBXX:5:2128:13788:23628,J00121:27:H3GGKBBXX:5:2214:3112:2879,J00121:27:H3GGKBBXX:5:2228:9354:41897,J00121:27:H3GGKBBXX:5:1203:20364:21518,J00121:27:H3GGKBBXX:5:1207:28858:9578;sequence=TACTGTTTATACGAAAGGATTTTCTAATTTTATTTTCTTTGTATGATCATAATTGATACTTAATAGTGACATTCTCTTTTACATTTCTATTATACTG;start=57127;subtype=IES;support_ref=8;support_variant=35;type=IES;
scaffold51_57_with_IES	MILORD	internal_eliminated_sequence	57999	59095	.	.	.	ID=MILORD.57.57999.59095;Name=MILORD.57.57999.59095;bounded_by_ta=TRUE;common_boundary=None;end=59095;ies_id=IESPGM.PTET51.1.57.55303;ies_left_dist=1405;ies_min_dist=544;ies_right_dist=544;junction_seq=aaatttacttaaatgTAataattaattttagt;read_names=J00121:27:H3GGKBBXX:5:1217:15889:16612;sequence=TACAATGATAATGAAAAATTAACTACTTTAATAAGAGCCTTACAGGATGAAATAGATTAATCTAAAAGAAAATAAAAGTTTGATGAATCAAATATAAATAATGAAAAAGTTTAAGTTTTAATTTAAGAATTAGATTCTTGGAAGACATAATTCATCACTCAAAATAGAGAATTTCACAAAAATTAAGAATTACTTATTTTAGCATAAGCAGAATTGGATTCTTTAAAAAATAAAAGGACTTCTACCTTAAAAGTATGATATCATTATATTCATTAGACTGAATAGTATTCTGATTTAAACAATGAAAATAAAGTAGAGTTTAAGAAGAATCATACAACACAACCTAGTTACATATTAGGAATTTTAAATACCAAAAATTGAAATAAAATGCTATATATTTATTATAATATTTAATAATATTGTTATGAAAATTTGTTATTCTAAATGGATTTTCATTTAATCATTCTATTTGATTGATTTTTAATATCTTTAAACAAAAAAAAATAAAATTCTATTTTATTTCAAATTTTATCAATCAATATATATTTTCATTTCTATTAATAACTCTGAACATTTAATTAGTTTCAATTATATTAGAAAAATGGCATTTAATTACTATTTTTAAAAATGCAATAACCTTGATGGATCAATAAAATTTAGTATAGATTACTATCTTTGTCAAATATAGTTTTAAGAATTCTGAATTGAAATTTTAACCATTTCTGAAGGATAAAAAATTAAAAGGAATTAACTGAATTATAATTATCATTCAAATTTTGATTTGAAAATAGAAATAAAATTCATATATAATTCAACTCTATTACTAAAATTTACTATCATAAACTTTTGCAGATTTTAGCAGAGTTAGAATTTATTTGACTGAAATAAATAAAATAGCCAAATATCTTACGACTTCTCATATCAGCAACATCTTAAATATTAAACAGTAGGATAATTAAATATTTAGTTGATAATTCTAATAAATTATAAATAAAAGATCAAAAATCTTAAAATAAAGAAAAAATTAACCTTATTGATAAAACACAGAAAACAGAAATTCAAAATGTTTCAATTCAGATTACAAAATACAACTATGA;start=57999;subtype=MAC;support_ref=45;support_variant=1;type=CRYPTIC;
scaffold51_57_with_IES	MILORD	internal_eliminated_sequence	57999	62294	.	.	.	ID=MILORD.57.57999.62294;Name=MILORD.57.57999.62294;bounded_by_ta=TRUE;common_boundary=RIGHT;end=62294;ies_id=IESPGM.PTET51.1.57.57778;ies_left_dist=4116;ies_min_dist=0;ies_right_dist=0;junction_seq=aaatttacttaaatgTActaaattcatcaatc;read_names=J00121:27:H3GGKBBXX:5:2120:27082:8224,J00121:27:H3GGKBBXX:5:1121:29335:39348;sequence=TACAATGATAATGAAAAATTAACTACTTTAATAAGAGCCTTACAGGATGAAATAGATTAATCTAAAAGAAAATAAAAGTTTGATGAATCAAATATAAATAATGAAAAAGTTTAAGTTTTAATTTAAGAATTAGATTCTTGGAAGACATAATTCATCACTCAAAATAGAGAATTTCACAAAAATTAAGAATTACTTATTTTAGCATAAGCAGAATTGGATTCTTTAAAAAATAAAAGGACTTCTACCTTAAAAGTATGATATCATTATATTCATTAGACTGAATAGTATTCTGATTTAAACAATGAAAATAAAGTAGAGTTTAAGAAGAATCATACAACACAACCTAGTTACATATTAGGAATTTTAAATACCAAAAATTGAAATAAAATGCTATATATTTATTATAATATTTAATAATATTGTTATGAAAATTTGTTATTCTAAATGGATTTTCATTTAATCATTCTATTTGATTGATTTTTAATATCTTTAAACAAAAAAAAATAAAATTCTATTTTATTTCAAATTTTATCAATCAATATATATTTTCATTTCTATTAATAACTCTGAACATTTAATTAGTTTCAATTATATTAGAAAAATGGCATTTAATTACTATTTTTAAAAATGCAATAACCTTGATGGATCAATAAAATTTAGTATAGATTACTATCTTTGTCAAATATAGTTTTAAGAATTCTGAATTGAAATTTTAACCATTTCTGAAGGATAAAAAATTAAAAGGAATTAACTGAATTATAATTATCATTCAAATTTTGATTTGAAAATAGAAATAAAATTCATATATAATTCAACTCTATTACTAAAATTTACTATCATAAACTTTTGCAGATTTTAGCAGAGTTAGAATTTATTTGACTGAAATAAATAAAATAGCCAAATATCTTACGACTTCTCATATCAGCAACATCTTAAATATTAAACAGTAGGATAATTAAATATTTAGTTGATAATTCTAATAAATTATAAATAAAAGATCAAAAATCTTAAAATAAAGAAAAAATTAACCTTATTGATAAAACACAGAAAACAGAAATTCAAAATGTTTCAATTCAGATTACAAAATACAACTATGATAATAATTAATTTTAGTTTTAAGAAATGTGTAAAACCAATTCCTTAATTCAACCTGAAAATCTTTAATAAAAATTTTTATATAATAAACTATAATCTATAGTAAAATTTTTAGATGTTCTTCAACCTGAAGAAATCAATCAATAAACTAATATAATGATCATTGGTACTAGTAATTATATTCCGTAATTGTCTTAATTTGCCTTGTCTTCTTGTTCATTAACCATTTCCAATTCTAAATTTTCTCTATTCAATTAGTTTGATGTATCTGTTTCATGTGTGCCAGATTATTCATTATTAGTTTCAATTTTACAGGAAAAAAAATATAATTTATAGGGTTATAAATGGAGATGAAAAATTTTAAACACTTATATTAAATATTTGTAATAACATTAAAATTAAATAAGAAGTGGATAAAGAAATTTAAATAGCAAAATAATATATGTTTTTGAAGGAAAAAAAAAAAATATAAAAGTGCAAATAGAAGAGTAGAAAAATAAATAAATAGTAAAATAAGAAAAAAGGAAAAAATTAAAATAGAAAGTGTAGTAGATGAATCTTTATTAGAACCTTCCTCTCTCTTTGCAGCTGTTCTTTCAGATTTTCCTTCATCAGATCCTTCCTCTCTCTTAGCAGCTTTTCTATCAGATGTTCCTTCATCAGATCCTTCTTCTCTCTTAGCAACTTTTCTATCAGATGTTCTTTCATCGGATCCTTCTTCTCTCTTAGCAACTTTTCTATCAGATGTTCCTTCATCAGATCCTACTTCTCTCTTAGCAACTTTTCTTTCAGATGTACCTTCTTCAGAAACTTCCTCTCTCTTCACAACAGTTCTTTCAGTTTTTCCTTCTTCTCTCTTGACCACTAATTTATCTTAAGCTCCATCTCTTTTGATAACTGTTGTTTCAGATGTATCCACCTTTGCTTCTCCTTCTTATAACACTCTTCTTTCATACTTTCTATACTTATTTTCTCATTATTTCTCCCATCCGTTACTTCTATTGCCTGAGACAAAATTAATGTCATCATTAAAAAAACGAACAATATTGATATTTTTTACATTAAAATTAATAAATTTATTTTTTTTGAATTTTACAGTTAAAATATAATTTTAAGGAAGTTATGAATAATTTTTGAGATTTTTTATTATTTAAATTTTTATCAATCTTATTTCTAACTACCATTTAATTTCTTATGATGTTTTTTTTATCTTATCAGTATTATTTTCAATATTTTCTAAACTTACTGTTTTCGAAATTTTCACTTATTTTTATATTATTTTTTAATTCAAAATATTCTTTATGATATTTAATGATAAAATCAACTTTAATTGTTTAGTTAAAGTAAAGCATTTAATTACATTTTATAAAACGATTGAGTTATTAGAGAAATAATTATCTTAAATTTATGGACATATGTTTAAATTCATATTATTGATAATAAATTATATTAATATAAAATAGGAATATATATGATTTTAAATAAATTATTTTTTTTTTTAAATTCCTTTTTTATGTAAAGTTGATTAGATAGGTTTTAAATAATACTTTTACTCTTGCCAAATTATGAATATTTTCTAAAATCATTGAAATTTGTAATAGTATAATTCAATTAAGAAGAATAGTTGATTATGTTTTCAATTCATAAAAATTTTGGGGGGACTTTCGTTTTACTTTTTTCTTATGAAAGATCTCATGTAAAACTATTTTTGGAGTTTTTTTTAAAAAGTATTTTAGATATATTTTTAAGAGAAAGAAAAGTTTAATTGGGTTTTTATAAATTAAATTGAAATCAACTCTGGTTAATTTTGCTATCTTGTTAATAAAATCTTTACTCATGCTAAGTATTTGATTTGATAAGTTTGAAATTATTAGTACATCATTTTAGGAGAATCAACAGGATTAGATGGTTTAATATTTTAATTTAAAACTAATGCATATTAAATGTAAATAATAACAAAAGCTAATAAAATATAGAAGTAATATTTCTAAAATTATTGAATGTATTACTTTTACAACGCGATTATACAATCACAATTTTCTAAGATATAGGATGTCATTTTGAAATTTCAATATTAGAATCTGTGTTTTAATAGTGCTTAGTTTATATTAAAAAAGTTTTGTTAATGTAATTAAATCCAACAATTATTGTATTTTAATTATTTCTTTGATCAGAATAAGAATTAGATTAATCATTATATCAATTATAATAAAAAATGTTTTTTTTTCTTTAAATGTTTGACTATCCTTTCACAAAAGACACTGGAAAGTGAGCTTTTTATTAAGCAAATAATTTCATACAAGATTAATTATGAAAATTAACTGTTATTCTGACTCTAATTTAAATTGTTAGATCTGTTAGTAAAGAATAGGATGGGAACAGAAAAACATTAGAAAAGATGTTTTCTCAATCAGATCAGAATCAATTAAATAATAAAAAATCTTATAAAATGTTAAATTTAATTTATTTCTCAAGGGGATTAACGTTTATCATCATATCTAACACTTTCAAAGGTTCTTTAATCATGATCCACCGGAAATACTTTTGCTCCATTACTTTATGGTGCTATCATATTTTCTTAATTGCTCTATTGATGAGCTGGTAAGAGATTTTATTTCTCTTGGTTTATAAATGGAATTTCTTGAATTGAGGGTGGAGGAGTAGGCAATTTATATATTCCTGGATTATTACGAACTAATTTCATAAGATACCTTCTTATCATTTAAAATCTATTTTTAACTCTTTTCTGCTGTTGTCCGCGGTTAGTCAACAGCCTTTTGAAGATCCAATTTGAATTTATAAGACGAGGGTATTTTTTATTGATCATATCTCTAACCTTATCAATATTCTCTTGTTAATCTTCAAGCTAAGCCAATACAATTTCCCAAAGAATAATTATAATGAAAACCAGGTTGAATATAATTAAAAGCATATAGAATGGCCAAACAATTTCCTAATTGTTGGACAAAGAGGATTAATAAATTGTCATTCCTATGACAATGGATGTTCCACAAATAAGAGTATAGTTTTTGGCACAAATATAATTAAAAGTGATATGACAAAGATATTTAATATAATTTATGTAACGAATTGTTATTGATAAATTACAAGAAAAAATTATTTGTTTAGAATTGGAAGTTAACTATGACAGGACAACATATTTCTTAACTCCTTTTATAAAAATCTTGTATGCAATTGCCA;start=57999;subtype=PARTIAL_EXTERNAL;support_ref=90;support_variant=2;type=ALTERNATIVE;
scaffold51_57_with_IES	MILORD	internal_eliminated_sequence	57999	66222	.	.	.	ID=MILORD.57.57999.66222;Name=MILORD.57.57999.66222;bounded_by_ta=TRUE;common_boundary=RIGHT;end=66222;ies_id=IESPGM.PTET51.1.57.61348;ies_left_dist=8059;ies_min_dist=0;ies_right_dist=0;junction_seq=aaatttacttaaatgTActaatcaagactaaa;read_names=J00121:27:H3GGKBBXX:5:2202:17036:41493;sequence=TACAATGATAATGAAAAATTAACTACTTTAATAAGAGCCTTACAGGATGAAATAGATTAATCTAAAAGAAAATAAAAGTTTGATGAATCAAATATAAATAATGAAAAAGTTTAAGTTTTAATTTAAGAATTAGATTCTTGGAAGACATAATTCATCACTCAAAATAGAGAATTTCACAAAAATTAAGAATTACTTATTTTAGCATAAGCAGAATTGGATTCTTTAAAAAATAAAAGGACTTCTACCTTAAAAGTATGATATCATTATATTCATTAGACTGAATAGTATTCTGATTTAAACAATGAAAATAAAGTAGAGTTTAAGAAGAATCATACAACACAACCTAGTTACATATTAGGAATTTTAAATACCAAAAATTGAAATAAAATGCTATATATTTATTATAATATTTAATAATATTGTTATGAAAATTTGTTATTCTAAATGGATTTTCATTTAATCATTCTATTTGATTGATTTTTAATATCTTTAAACAAAAAAAAATAAAATTCTATTTTATTTCAAATTTTATCAATCAATATATATTTTCATTTCTATTAATAACTCTGAACATTTAATTAGTTTCAATTATATTAGAAAAATGGCATTTAATTACTATTTTTAAAAATGCAATAACCTTGATGGATCAATAAAATTTAGTATAGATTACTATCTTTGTCAAATATAGTTTTAAGAATTCTGAATTGAAATTTTAACCATTTCTGAAGGATAAAAAATTAAAAGGAATTAACTGAATTATAATTATCATTCAAATTTTGATTTGAAAATAGAAATAAAATTCATATATAATTCAACTCTATTACTAAAATTTACTATCATAAACTTTTGCAGATTTTAGCAGAGTTAGAATTTATTTGACTGAAATAAATAAAATAGCCAAATATCTTACGACTTCTCATATCAGCAACATCTTAAATATTAAACAGTAGGATAATTAAATATTTAGTTGATAATTCTAATAAATTATAAATAAAAGATCAAAAATCTTAAAATAAAGAAAAAATTAACCTTATTGATAAAACACAGAAAACAGAAATTCAAAATGTTTCAATTCAGATTACAAAATACAACTATGATAATAATTAATTTTAGTTTTAAGAAATGTGTAAAACCAATTCCTTAATTCAACCTGAAAATCTTTAATAAAAATTTTTATATAATAAACTATAATCTATAGTAAAATTTTTAGATGTTCTTCAACCTGAAGAAATCAATCAATAAACTAATATAATGATCATTGGTACTAGTAATTATATTCCGTAATTGTCTTAATTTGCCTTGTCTTCTTGTTCATTAACCATTTCCAATTCTAAATTTTCTCTATTCAATTAGTTTGATGTATCTGTTTCATGTGTGCCAGATTATTCATTATTAGTTTCAATTTTACAGGAAAAAAAATATAATTTATAGGGTTATAAATGGAGATGAAAAATTTTAAACACTTATATTAAATATTTGTAATAACATTAAAATTAAATAAGAAGTGGATAAAGAAATTTAAATAGCAAAATAATATATGTTTTTGAAGGAAAAAAAAAAAATATAAAAGTGCAAATAGAAGAGTAGAAAAATAAATAAATAGTAAAATAAGAAAAAAGGAAAAAATTAAAATAGAAAGTGTAGTAGATGAATCTTTATTAGAACCTTCCTCTCTCTTTGCAGCTGTTCTTTCAGATTTTCCTTCATCAGATCCTTCCTCTCTCTTAGCAGCTTTTCTATCAGATGTTCCTTCATCAGATCCTTCTTCTCTCTTAGCAACTTTTCTATCAGATGTTCTTTCATCGGATCCTTCTTCTCTCTTAGCAACTTTTCTATCAGATGTTCCTTCATCAGATCCTACTTCTCTCTTAGCAACTTTTCTTTCAGATGTACCTTCTTCAGAAACTTCCTCTCTCTTCACAACAGTTCTTTCAGTTTTTCCTTCTTCTCTCTTGACCACTAATTTATCTTAAGCTCCATCTCTTTTGATAACTGTTGTTTCAGATGTATCCACCTTTGCTTCTCCTTCTTATAACACTCTTCTTTCATACTTTCTATACTTATTTTCTCATTATTTCTCCCATCCGTTACTTCTATTGCCTGAGACAAAATTAATGTCATCATTAAAAAAACGAACAATATTGATATTTTTTACATTAAAATTAATAAATTTATTTTTTTTGAATTTTACAGTTAAAATATAATTTTAAGGAAGTTATGAATAATTTTTGAGATTTTTTATTATTTAAATTTTTATCAATCTTATTTCTAACTACCATTTAATTTCTTATGATGTTTTTTTTATCTTATCAGTATTATTTTCAATATTTTCTAAACTTACTGTTTTCGAAATTTTCACTTATTTTTATATTATTTTTTAATTCAAAATATTCTTTATGATATTTAATGATAAAATCAACTTTAATTGTTTAGTTAAAGTAAAGCATTTAATTACATTTTATAAAACGATTGAGTTATTAGAGAAATAATTATCTTAAATTTATGGACATATGTTTAAATTCATATTATTGATAATAAATTATATTAATATAAAATAGGAATATATATGATTTTAAATAAATTATTTTTTTTTTTAAATTCCTTTTTTATGTAAAGTTGATTAGATAGGTTTTAAATAATACTTTTACTCTTGCCAAATTATGAATATTTTCTAAAATCATTGAAATTTGTAATAGTATAATTCAATTAAGAAGAATAGTTGATTATGTTTTCAATTCATAAAAATTTTGGGGGGACTTTCGTTTTACTTTTTTCTTATGAAAGATCTCATGTAAAACTATTTTTGGAGTTTTTTTTAAAAAGTATTTTAGATATATTTTTAAGAGAAAGAAAAGTTTAATTGGGTTTTTATAAATTAAATTGAAATCAACTCTGGTTAATTTTGCTATCTTGTTAATAAAATCTTTACTCATGCTAAGTATTTGATTTGATAAGTTTGAAATTATTAGTACATCATTTTAGGAGAATCAACAGGATTAGATGGTTTAATATTTTAATTTAAAACTAATGCATATTAAATGTAAATAATAACAAAAGCTAATAAAATATAGAAGTAATATTTCTAAAATTATTGAATGTATTACTTTTACAACGCGATTATACAATCACAATTTTCTAAGATATAGGATGTCATTTTGAAATTTCAATATTAGAATCTGTGTTTTAATAGTGCTTAGTTTATATTAAAAAAGTTTTGTTAATGTAATTAAATCCAACAATTATTGTATTTTAATTATTTCTTTGATCAGAATAAGAATTAGATTAATCATTATATCAATTATAATAAAAAATGTTTTTTTTTCTTTAAATGTTTGACTATCCTTTCACAAAAGACACTGGAAAGTGAGCTTTTTATTAAGCAAATAATTTCATACAAGATTAATTATGAAAATTAACTGTTATTCTGACTCTAATTTAAATTGTTAGATCTGTTAGTAAAGAATAGGATGGGAACAGAAAAACATTAGAAAAGATGTTTTCTCAATCAGATCAGAATCAATTAAATAATAAAAAATCTTATAAAATGTTAAATTTAATTTATTTCTCAAGGGGATTAACGTTTATCATCATATCTAACACTTTCAAAGGTTCTTTAATCATGATCCACCGGAAATACTTTTGCTCCATTACTTTATGGTGCTATCATATTTTCTTAATTGCTCTATTGATGAGCTGGTAAGAGATTTTATTTCTCTTGGTTTATAAATGGAATTTCTTGAATTGAGGGTGGAGGAGTAGGCAATTTATATATTCCTGGATTATTACGAACTAATTTCATAAGATACCTTCTTATCATTTAAAATCTATTTTTAACTCTTTTCTGCTGTTGTCCGCGGTTAGTCAACAGCCTTTTGAAGATCCAATTTGAATTTATAAGACGAGGGTATTTTTTATTGATCATATCTCTAACCTTATCAATATTCTCTTGTTAATCTTCAAGCTAAGCCAATACAATTTCCCAAAGAATAATTATAATGAAAACCAGGTTGAATATAATTAAAAGCATATAGAATGGCCAAACAATTTCCTAATTGTTGGACAAAGAGGATTAATAAATTGTCATTCCTATGACAATGGATGTTCCACAAATAAGAGTATAGTTTTTGGCACAAATATAATTAAAAGTGATATGACAAAGATATTTAATATAATTTATGTAACGAATTGTTATTGATAAATTACAAGAAAAAATTATTTGTTTAGAATTGGAAGTTAACTATGACAGGACAACATATTTCTTAACTCCTTTTATAAAAATCTTGTATGCAATTGCCATACTAAATTCATCAATCAAATTTAAGAAAGGCAACTTATAAGGCCTGTAGGATCTAGTTAATACTTAATAAATAAAAACGATAATGAAGACTAAGGCTCCTTTTATAATGATCAAATCCTCATAGAATGTTAAAAATATAATGATAAATCCTTTTTCAAGTATTTTGACAATTTCCCAAAAATAAGCTTCTGTTTAGTATTCGTTGTACAAATATCCCCAATTTTTTCTGGTGTTTTCTTTATCTAAATGATGTCTTTGTTTATATAAACTGATGAACATGAATGCTGGAATAAAAAAGGCAAGAGTTAAAGTAGAAGGCAATATAAAAGTTAAAATCCAGTTGAAATGGGTTTAAGTATCGTACCTATAAGCTACATTGCCTTGAATCCAGTATAGATTAGAAATTTGTCTAAAGGAAAGTAAGGATATAAATCCACCAATTAAAGTAGGCTATAAATAGGTGAACAAATATATTGCTGTCGTTGTTATTGCAGATTTGTTTGGTTTAGCTAACCGTATTAATATCACAACGGCATAAATTATAAGGAATGTAAAAATGTACAACATGGGCATAAATAGAGCCCATATCATTCTGAAATATATGATATTGATATCGTTAATTTAAACAATTTGACAGTATCAACAAGGTTAACTAGAAAGCAATCAAGGGAAAAACTCATGGCCTCTGTTGGATTACCAACTGATCTCACTGATGATTAAAGGGCACTTGGGAGTTTAAGTTAAAAAGTTGAGACAGCTCCAATAATTTACAAATAGTTTGTCAACACCTTTATCAACACACTTCCATATCCTGCTTTTGGATCTTTACGAAAGATTTTGAGGTGATGCATCTTAGATTACGTAATCATTTTATCTACAGTTTCTACAGTTCCCTTAACTGATAAAAAAATAGAGATCATTGTCCAAATGCTCACTAGAATAACTTTAAGTGTATTATCACCGATGTTATTGCAACTTCCGCATTTATAAGAAGTACTAACCGAATGCGCTCCTTGACCTCTAATATTATAAATATCACATTATTCACATAATGCTCCTACGTGTGCCTATGAACATAAATCATTTCCAGGATTCCATCCTCCCACACAGTTTTCAGGTAAATTCAGACAATATTCTATTTTATCGCTGCTTTCAAAGGGTCTCCAATATTCTGGTCTTAACATGACTCTGGCTGAAGAGACTTACTACATTTTGATAGGGTCTTTGATTTAACATTAATCACCAGCTTTAACATTATACTAATCAGCATTAGAATCACATAATTTACATGTTCCAAGTCTAGTTTTATATTCTCCTCTTTGACAAGGGAAAGTTTAGAGATTGACTCTCAATCTATAATTCGTGAAATAATCCTACAATAAATAAGGAGGTTTTTCTTCAAAGATTGGAATTTTAATTGAATTGCATGTTATTTCAAGTTATAAATATCCTATTGAAGAATAATCAGGATCGAATGTAATTTCCATTTAATCAAGATTGTAATCCTGACTGGTTGAATTGAATAAAACTTCTGTGATGCTAGTGAAATTAGTTAAGAATTCTCCTTCTTACTTATCAATAATTTACCTCCCCCTTATAAAACATTTACTACCTTCCAAAGACTTAATCTGACTATTCTCGTCATTCAGAGGTATAGTCGAAGATCGAATATTTTGCAAAAATCTTTATTTTTTATTCTCTTCTAGACATGCCTTTAAGAGTTTCTTCATTTATCAGCTAAGTTATACCATATCATATGAAAATAAAATTTTGCCTTTTCTTCTAAAAGTTATTTATAAAAAATATATCAATTGTGCTATAATATTCTAAAAGTAAAATTATATGGAATGTAAGATTAGGTTATTTCATCAAAAATTTAGTATCCCCCAATAGGCTATCCACTGGGTAACATTATGTTATCATATTCTAAGCTTCCCATTTTATATTGCTTTACATCTATAATTTCTGTTTTATTGGTTGAATTTTTCTCAAGTATTTTTTTCTGCATGATCTTTGATCCTATCTATAAGGTCAATTAAGTTGGTTAGTTTGCTAAGTTATCACCAAAATAAGATGCTTGGTTTCCTTGGAATACGTTATTCATTTTTGATGGTGATTACATTTAAAAATCACTTAAATATAATGCGCCACCTACTTTTGCTTAATTATTTGCAAAAACTGAATCGTACACAATCAATTATGTGTCCAATTCATAATCGAAATACAATGCTCCCGCTACAGAAGATGCTATGTTATTTGTAAATTAACAATTTGAAATTACAGAACTCAAAGCTGATATCAAAATGGCCCCACCAAATGTAGCCTGGTTATTATCAAATAAACTTTTCTCTAGTTTAATAGTAGATATTTATTTATCAAATTCGGCTTTTTCTTAACCTAGAATTCTATTTGATTTGAACTTTGAGAATAATTGGATTTCATTTGTTGATTTAGCTGCAATTACAAAACAACTAAAAATTCCACATTAATTATCTTTTAAAATAAAACCATTTATATAAATTAGATTTTGATTTTATTCCTCATCAATATTTGTAAACTTCAAAACACCCTTTTAACAATTAGCACAGTTAATCTTTTAAATGTTCATATTATCTAATAAAATGTAGTGATTTGCTGAAACAGAATCGATTTCAAAAATGAAATTTGGATTTGTCTTATTCTTTATAATTGCATAGAAATTGTTTAAACTAATGATATAACGCTATTCCTAATCATAGAGGGCTTATAATGATGTTGGTTAATTAGAAGTCAGATCGCATTTATAAAATGATTCTGGAACTGTAGAAATTGGTGTATTTGGCAATGACACATCTCCTATTACTTCAGAGATATCCTTCAATTTTACGTTGATCAGCTAAACCTATGTCAGATATTCTAATAATTATCAAATCAAATATATACTTTTATTCAATTAAAGGCTAAGAATACTCCCACTGATTATTGTAATATTTTGGATCAAAACGGTATCTAATTTAATCTAGCTTGCCTCCAAAACTTCTAAAGCTCCATAATCAAAAATGTCAAAAATATTACAACTCCTTAATGTAAGATTGCCACGCTTTATTGATATTAAGTAGTTTTAAGTCTAAAGAGATATTTCTGAACTACTTAAATTTTAGATTTTCCCCAAATATTCTAGATATCCAATGTATGTATTTTTAATTGATAAATCAAACACTGTAAACTGCAAAATCAAAGATTTGCTACTGAAAGTTACAGGGAGTTTGAGGAATGCATTCTGGAATGAAAATACATTCTATACTGTATTGTAATATATTATAATGGAATTATTGTTCCTTGAAGGTTCAATAAAAATTGTCCCCCCCTCATTTCTACTATAACTATTAGAAAAGCTATTGTTCAGTATAGATAGATGTAAATCTGACTGAGAAGCATCAATAAATAGAGTTCCTCCTTATGACTTTTCTTTCATTTATAGATTTGCTTAACTGAAATTAAAGACGCAATTCTATATCGCAATTGACCCACTTGATTAAGTTCCAAAGTAAAATGCTCCTCCTTATAAAGCCAATGAATTATTGCTTGAGATATTTTACAAATTGATTTAATTTGCTGATAAATATCCATTCCCTCCTTTTGTCTTAATAGAAAACAGGGAATATAAGTTCTCAAAATAAACTACATCACCCTTATTGTATCCCCAAATTAATCGATCTCTCAAATATTTAAATTGCAAATCATTCTAGTTCTAAAAAATACAATTACTCACTTTAAGAGTGTTATCGTAGTTGCATTTAGAGTTTTCTTAAAAGATAAATAAGCTTAGTAGTTCTTTATTTACCATTTAATTTGTATATTAATTAACTCATTAGTATTACACTAGTGGTTCCTCATTTTTCATAATATCTTTATTTGTATCCTTTCAAATCTTTTTTGCAACAGCTA;start=57999;subtype=PARTIAL_EXTERNAL;support_ref=45;support_variant=1;type=ALTERNATIVE;
scaffold51_57_with_IES	MILORD	internal_eliminated_sequence	59085	59639	.	.	.	ID=MILORD.57.59085.59639;Name=MILORD.57.59085.59639;bounded_by_ta=TRUE;common_boundary=RIGHT;end=59639;ies_id=IESPGM.PTET51.1.57.55303;ies_left_dist=319;ies_min_dist=0;ies_right_dist=0;junction_seq=attcagattacaaaaTAgtagatgaatcttta;read_names=J00121:27:H3GGKBBXX:5:2110:13717:20902;sequence=TACAACTATGATAATAATTAATTTTAGTTTTAAGAAATGTGTAAAACCAATTCCTTAATTCAACCTGAAAATCTTTAATAAAAATTTTTATATAATAAACTATAATCTATAGTAAAATTTTTAGATGTTCTTCAACCTGAAGAAATCAATCAATAAACTAATATAATGATCATTGGTACTAGTAATTATATTCCGTAATTGTCTTAATTTGCCTTGTCTTCTTGTTCATTAACCATTTCCAATTCTAAATTTTCTCTATTCAATTAGTTTGATGTATCTGTTTCATGTGTGCCAGATTATTCATTATTAGTTTCAATTTTACAGGAAAAAAAATATAATTTATAGGGTTATAAATGGAGATGAAAAATTTTAAACACTTATATTAAATATTTGTAATAACATTAAAATTAAATAAGAAGTGGATAAAGAAATTTAAATAGCAAAATAATATATGTTTTTGAAGGAAAAAAAAAAAATATAAAAGTGCAAATAGAAGAGTAGAAAAATAAATAAATAGTAAAATAAGAAAAAAGGAAAAAATTAAAATAGAAAGTG;start=59085;subtype=PARTIAL_EXTERNAL;support_ref=33;support_variant=1;type=ALTERNATIVE;
scaffold51_57_with_IES	MILORD	internal_eliminated_sequence	59404	59639	.	.	.	ID=MILORD.57.59404.59639;Name=MILORD.57.59404.59639;bounded_by_ta=TRUE;common_boundary=Both;end=59639;ies_id=IESPGM.PTET51.1.57.55303;ies_left_dist=0;ies_min_dist=0;ies_right_dist=0;junction_seq=tattagtttcaatttTAgtagatgaatcttta;read_names=J00121:27:H3GGKBBXX:5:2223:21572:5077,J00121:27:H3GGKBBXX:5:2221:16011:3494,J00121:27:H3GGKBBXX:5:1109:8795:47647,J00121:27:H3GGKBBXX:5:2212:22759:37906,J00121:27:H3GGKBBXX:5:2223:5578:2158,J00121:27:H3GGKBBXX:5:1127:13514:24454,J00121:27:H3GGKBBXX:5:1116:29812:25931,J00121:27:H3GGKBBXX:5:1210:6319:33686,J00121:27:H3GGKBBXX:5:2104:26118:11548,J00121:27:H3GGKBBXX:5:2218:6948:42724;sequence=TACAGGAAAAAAAATATAATTTATAGGGTTATAAATGGAGATGAAAAATTTTAAACACTTATATTAAATATTTGTAATAACATTAAAATTAAATAAGAAGTGGATAAAGAAATTTAAATAGCAAAATAATATATGTTTTTGAAGGAAAAAAAAAAAATATAAAAGTGCAAATAGAAGAGTAGAAAAATAAATAAATAGTAAAATAAGAAAAAAGGAAAAAATTAAAATAGAAAGTG;start=59404;subtype=IES;support_ref=0;support_variant=10;type=IES;
scaffold51_57_with_IES	MILORD	internal_eliminated_sequence	60151	61096	.	.	.	ID=MILORD.57.60151.61096;Name=MILORD.57.60151.61096;bounded_by_ta=TRUE;common_boundary=None;end=61096;ies_id=IESPGM.PTET51.1.57.55303;ies_left_dist=-747;ies_min_dist=747;ies_right_dist=-1457;junction_seq=aatattgatatttttTAttacttttacaacgc;read_names=J00121:27:H3GGKBBXX:5:1111:19421:28323;sequence=TACATTAAAATTAATAAATTTATTTTTTTTGAATTTTACAGTTAAAATATAATTTTAAGGAAGTTATGAATAATTTTTGAGATTTTTTATTATTTAAATTTTTATCAATCTTATTTCTAACTACCATTTAATTTCTTATGATGTTTTTTTTATCTTATCAGTATTATTTTCAATATTTTCTAAACTTACTGTTTTCGAAATTTTCACTTATTTTTATATTATTTTTTAATTCAAAATATTCTTTATGATATTTAATGATAAAATCAACTTTAATTGTTTAGTTAAAGTAAAGCATTTAATTACATTTTATAAAACGATTGAGTTATTAGAGAAATAATTATCTTAAATTTATGGACATATGTTTAAATTCATATTATTGATAATAAATTATATTAATATAAAATAGGAATATATATGATTTTAAATAAATTATTTTTTTTTTTAAATTCCTTTTTTATGTAAAGTTGATTAGATAGGTTTTAAATAATACTTTTACTCTTGCCAAATTATGAATATTTTCTAAAATCATTGAAATTTGTAATAGTATAATTCAATTAAGAAGAATAGTTGATTATGTTTTCAATTCATAAAAATTTTGGGGGGACTTTCGTTTTACTTTTTTCTTATGAAAGATCTCATGTAAAACTATTTTTGGAGTTTTTTTTAAAAAGTATTTTAGATATATTTTTAAGAGAAAGAAAAGTTTAATTGGGTTTTTATAAATTAAATTGAAATCAACTCTGGTTAATTTTGCTATCTTGTTAATAAAATCTTTACTCATGCTAAGTATTTGATTTGATAAGTTTGAAATTATTAGTACATCATTTTAGGAGAATCAACAGGATTAGATGGTTTAATATTTTAATTTAAAACTAATGCATATTAAATGTAAATAATAACAAAAGCTAATAAAATATAGAAGTAATATTTCTAAAATTATTGAATG;start=60151;subtype=MAC;support_ref=19;support_variant=1;type=CRYPTIC;
scaffold51_57_with_IES	MILORD	internal_eliminated_sequence	60610	60637	.	.	.	ID=MILORD.57.60610.60637;Name=MILORD.57.60610.60637;bounded_by_ta=TRUE;common_boundary=None;end=60637;ies_id=IESPGM.PTET51.1.57.55303;ies_left_dist=-1206;ies_min_dist=998;ies_right_dist=-998;junction_seq=aattccttttttatgTActtttactcttgcca;read_names=J00121:27:H3GGKBBXX:5:2209:14651:12286,J00121:27:H3GGKBBXX:5:2201:9283:45607,J00121:27:H3GGKBBXX:5:2101:19837:39031,J00121:27:H3GGKBBXX:5:2101:19390:38820,J00121:27:H3GGKBBXX:5:2117:19989:11864;sequence=TAAAGTTGATTAGATAGGTTTTAAATAA;start=60610;subtype=MAC;support_ref=63;support_variant=5;type=CRYPTIC;
scaffold51_57_with_IES	MILORD	internal_eliminated_sequence	62115	62294	.	.	.	ID=MILORD.57.62115.62294;Name=MILORD.57.62115.62294;bounded_by_ta=TRUE;common_boundary=Both;end=62294;ies_id=IESPGM.PTET51.1.57.57778;ies_left_dist=0;ies_min_dist=0;ies_right_dist=0;junction_seq=ttccacaaataagagTActaaattcatcaatc;read_names=J00121:27:H3GGKBBXX:5:2114:24850:25703,J00121:27:H3GGKBBXX:5:2206:26453:37449,J00121:27:H3GGKBBXX:5:1220:30847:29659,J00121:27:H3GGKBBXX:5:2201:14418:33123,J00121:27:H3GGKBBXX:5:1119:6045:24665,J00121:27:H3GGKBBXX:5:1217:4736:23698,J00121:27:H3GGKBBXX:5:2122:8856:3090,J00121:27:H3GGKBBXX:5:2221:9770:39594,J00121:27:H3GGKBBXX:5:1215:22648:35356,J00121:27:H3GGKBBXX:5:1215:23784:35567,J00121:27:H3GGKBBXX:5:1112:19776:32560,J00121:27:H3GGKBBXX:5:1217:18680:23382,J00121:27:H3GGKBBXX:5:2126:29366:38908;sequence=TATAGTTTTTGGCACAAATATAATTAAAAGTGATATGACAAAGATATTTAATATAATTTATGTAACGAATTGTTATTGATAAATTACAAGAAAAAATTATTTGTTTAGAATTGGAAGTTAACTATGACAGGACAACATATTTCTTAACTCCTTTTATAAAAATCTTGTATGCAATTGCCA;start=62115;subtype=IES;support_ref=40;support_variant=13;type=IES;
scaffold51_57_with_IES	MILORD	internal_eliminated_sequence	62907	62932	.	.	.	ID=MILORD.57.62907.62932;Name=MILORD.57.62907.62932;bounded_by_ta=TRUE;common_boundary=Both;end=62932;ies_id=IESPGM.PTET51.1.57.58390;ies_left_dist=0;ies_min_dist=0;ies_right_dist=0;junction_seq=aatatatgatattgaTAtcaacaaggttaact;read_names=J00121:27:H3GGKBBXX:5:1106:4411:48104,J00121:27:H3GGKBBXX:5:1112:14306:20375,J00121:27:H3GGKBBXX:5:1204:15716:38046,J00121:27:H3GGKBBXX:5:2208:4827:29448,J00121:27:H3GGKBBXX:5:1210:21856:48016,J00121:27:H3GGKBBXX:5:1128:9435:34196,J00121:27:H3GGKBBXX:5:2108:8714:13886,J00121:27:H3GGKBBXX:5:1126:15605:34160,J00121:27:H3GGKBBXX:5:1105:12449:5728,J00121:27:H3GGKBBXX:5:1227:12895:3055,J00121:27:H3GGKBBXX:5:2113:24738:39119,J00121:27:H3GGKBBXX:5:1125:8816:2176,J00121:27:H3GGKBBXX:5:2210:2767:41774,J00121:27:H3GGKBBXX:5:1113:7314:43919,J00121:27:H3GGKBBXX:5:1206:8055:16049,J00121:27:H3GGKBBXX:5:2227:6400:15047,J00121:27:H3GGKBBXX:5:2201:7141:45449;sequence=TATCGTTAATTTAAACAATTTGACAG;start=62907;subtype=IES;support_ref=6;support_variant=17;type=IES;
scaffold51_57_with_IES	MILORD	internal_eliminated_sequence	63948	64114	.	.	.	ID=MILORD.57.63948.64114;Name=MILORD.57.63948.64114;bounded_by_ta=TRUE;common_boundary=Both;end=64114;ies_id=IESPGM.PTET51.1.57.59405;ies_left_dist=0;ies_min_dist=0;ies_right_dist=0;junction_seq=ctcgtcattcagaggTAatattctaaaagtaa;read_names=J00121:27:H3GGKBBXX:5:2103:29498:31892,J00121:27:H3GGKBBXX:5:2207:10287:15522,J00121:27:H3GGKBBXX:5:1109:23937:27285,J00121:27:H3GGKBBXX:5:2212:13017:18810,J00121:27:H3GGKBBXX:5:2121:12976:8013,J00121:27:H3GGKBBXX:5:1127:9516:41264,J00121:27:H3GGKBBXX:5:2116:8115:2650,J00121:27:H3GGKBBXX:5:1110:6208:31277,J00121:27:H3GGKBBXX:5:2211:10409:35215,J00121:27:H3GGKBBXX:5:1220:9252:18089,J00121:27:H3GGKBBXX:5:1217:17726:41176,J00121:27:H3GGKBBXX:5:1210:5974:22538,J00121:27:H3GGKBBXX:5:2106:17645:47823,J00121:27:H3GGKBBXX:5:2219:19471:41211,J00121:27:H3GGKBBXX:5:1207:21572:16120,J00121:27:H3GGKBBXX:5:2217:22404:12075,J00121:27:H3GGKBBXX:5:1227:13423:41739,J00121:27:H3GGKBBXX:5:1221:11535:23839,J00121:27:H3GGKBBXX:5:1210:4807:42776,J00121:27:H3GGKBBXX:5:2203:29995:18546;sequence=TATAGTCGAAGATCGAATATTTTGCAAAAATCTTTATTTTTTATTCTCTTCTAGACATGCCTTTAAGAGTTTCTTCATTTATCAGCTAAGTTATACCATATCATATGAAAATAAAATTTTGCCTTTTCTTCTAAAAGTTATTTATAAAAAATATATCAATTGTGCTA;start=63948;subtype=IES;support_ref=34;support_variant=20;type=IES;
scaffold51_57_with_IES	MILORD	internal_eliminated_sequence	66058	66222	.	.	.	ID=MILORD.57.66058.66222;Name=MILORD.57.66058.66222;bounded_by_ta=TRUE;common_boundary=Both;end=66222;ies_id=IESPGM.PTET51.1.57.61348;ies_left_dist=0;ies_min_dist=0;ies_right_dist=0;junction_seq=tcactttaagagtgtTActaatcaagactaaa;read_names=J00121:27:H3GGKBBXX:5:2223:2483:29641,J00121:27:H3GGKBBXX:5:2219:26849:30995,J00121:27:H3GGKBBXX:5:1228:20933:3055,J00121:27:H3GGKBBXX:5:1210:16478:28604,J00121:27:H3GGKBBXX:5:2122:13494:39084,J00121:27:H3GGKBBXX:5:1104:6208:30398,J00121:27:H3GGKBBXX:5:2227:26819:37027,J00121:27:H3GGKBBXX:5:2114:5802:39471,J00121:27:H3GGKBBXX:5:2122:13464:39101,J00121:27:H3GGKBBXX:5:1217:20801:43234,J00121:27:H3GGKBBXX:5:1119:15899:8928,J00121:27:H3GGKBBXX:5:2210:23338:25826,J00121:27:H3GGKBBXX:5:1114:27600:27232,J00121:27:H3GGKBBXX:5:2218:8044:21940,J00121:27:H3GGKBBXX:5:2102:30523:3319,J00121:27:H3GGKBBXX:5:2218:16762:10493,J00121:27:H3GGKBBXX:5:2214:30046:27461,J00121:27:H3GGKBBXX:5:2220:11211:46487,J00121:27:H3GGKBBXX:5:1206:3366:27338;sequence=TATCGTAGTTGCATTTAGAGTTTTCTTAAAAGATAAATAAGCTTAGTAGTTCTTTATTTACCATTTAATTTGTATATTAATTAACTCATTAGTATTACACTAGTGGTTCCTCATTTTTCATAATATCTTTATTTGTATCCTTTCAAATCTTTTTTGCAACAGCTA;start=66058;subtype=IES;support_ref=84;support_variant=19;type=IES;
scaffold51_57_with_IES	MILORD	internal_eliminated_sequence	68398	68474	.	.	.	ID=MILORD.57.68398.68474;Name=MILORD.57.68398.68474;bounded_by_ta=TRUE;common_boundary=Both;end=68474;ies_id=IESPGM.PTET51.1.57.63523;ies_left_dist=0;ies_min_dist=0;ies_right_dist=0;junction_seq=attcattttcgatgaTAcaactttcacaggga;read_names=J00121:27:H3GGKBBXX:5:1125:9090:38240,J00121:27:H3GGKBBXX:5:1104:21207:45871,J00121:27:H3GGKBBXX:5:1216:8197:41616,J00121:27:H3GGKBBXX:5:1126:10277:30767,J00121:27:H3GGKBBXX:5:2204:17969:14379,J00121:27:H3GGKBBXX:5:1215:15676:15188,J00121:27:H3GGKBBXX:5:1208:16873:31646;sequence=TATCGTGTAGCTATTTGAGAAATTGTGGTAATTCTTATAAGAAACTTAGTTATTTGAAATGAAAAGCATCGTTACAA;start=68398;subtype=IES;support_ref=110;support_variant=7;type=IES;
scaffold51_57_with_IES	MILORD	internal_eliminated_sequence	72849	73134	.	.	.	ID=MILORD.57.72849.73134;Name=MILORD.57.72849.73134;bounded_by_ta=TRUE;common_boundary=Both;end=73134;ies_id=IESPGM.PTET51.1.57.67897;ies_left_dist=0;ies_min_dist=0;ies_right_dist=0;junction_seq=gaatgattttaaattTAgtaagcaataaaaca;read_names=J00121:27:H3GGKBBXX:5:2120:18994:13869,J00121:27:H3GGKBBXX:5:1215:25692:41968,J00121:27:H3GGKBBXX:5:2215:7699:34037,J00121:27:H3GGKBBXX:5:1213:30097:30468;sequence=TATAGTCCAATTCAATTTCATCTATTTCTTCTTCAGACTTACTGACATTATTTGTTATTATAATATAAATCTATTTTTATATATAATCATTCTTGAATCACACAAACCCATTAAGCAATATTATAAACAATAGAAGTTAAAGGATTAAAAAGAAAAAATATTAAAATAATTCCTTCAACGTGATTTTAAATAAACTTGTCTCATTTTTAACTTGGCTTTTGAGATTGCAATATAAAATTGAATTTTGCAACTCAAAGTAAATGTTGGGTGAAATTGTTTTAGACTA;start=72849;subtype=IES;support_ref=0;support_variant=4;type=IES;
scaffold51_57_with_IES	MILORD	internal_eliminated_sequence	74596	74642	.	.	.	ID=MILORD.57.74596.74642;Name=MILORD.57.74596.74642;bounded_by_ta=TRUE;common_boundary=Both;end=74642;ies_id=IESPGM.PTET51.1.57.69358;ies_left_dist=0;ies_min_dist=0;ies_right_dist=0;junction_seq=tgcatcctatacaaaTAtcacagttaggaatg;read_names=J00121:27:H3GGKBBXX:5:1208:19512:9420,J00121:27:H3GGKBBXX:5:2208:11485:3178,J00121:27:H3GGKBBXX:5:2218:10845:11495,J00121:27:H3GGKBBXX:5:2214:21613:1666,J00121:27:H3GGKBBXX:5:2119:3792:44886,J00121:27:H3GGKBBXX:5:2107:11931:29554,J00121:27:H3GGKBBXX:5:1102:6319:20885,J00121:27:H3GGKBBXX:5:2227:20354:47383,J00121:27:H3GGKBBXX:5:1126:31538:16436,J00121:27:H3GGKBBXX:5:2225:25652:32508,J00121:27:H3GGKBBXX:5:2218:31893:1824,J00121:27:H3GGKBBXX:5:2227:20253:47102,J00121:27:H3GGKBBXX:5:1120:16802:22766,J00121:27:H3GGKBBXX:5:2216:21927:12761,J00121:27:H3GGKBBXX:5:2210:10896:40737,J00121:27:H3GGKBBXX:5:1108:11495:8295,J00121:27:H3GGKBBXX:5:2113:26098:48966,J00121:27:H3GGKBBXX:5:2225:12195:40702,J00121:27:H3GGKBBXX:5:2209:10815:4163,J00121:27:H3GGKBBXX:5:2221:5041:6747,J00121:27:H3GGKBBXX:5:1221:25621:21377,J00121:27:H3GGKBBXX:5:1115:21095:45221,J00121:27:H3GGKBBXX:5:1123:3589:4655,J00121:27:H3GGKBBXX:5:1108:20821:23681,J00121:27:H3GGKBBXX:5:2213:11170:42653;sequence=TACAGTAATTTTAATTGAAATCACAGATAATTTATACTATTTAAGTG;start=74596;subtype=IES;support_ref=6;support_variant=25;type=IES;
scaffold51_57_with_IES	MILORD	internal_eliminated_sequence	76887	76931	.	.	.	ID=MILORD.57.76887.76931;Name=MILORD.57.76887.76931;bounded_by_ta=TRUE;common_boundary=None;end=76931;ies_id=IESPGM.PTET51.1.57.71600;ies_left_dist=-2;ies_min_dist=2;ies_right_dist=-2;junction_seq=ttttttgatttgttaTAatttcaagccttaaa;read_names=J00121:27:H3GGKBBXX:5:2124:23997:36007,J00121:27:H3GGKBBXX:5:2224:10845:10686,J00121:27:H3GGKBBXX:5:1212:14681:26863,J00121:27:H3GGKBBXX:5:1108:27651:5657,J00121:27:H3GGKBBXX:5:2212:13108:20164,J00121:27:H3GGKBBXX:5:2226:23186:12023,J00121:27:H3GGKBBXX:5:2217:17178:24894,J00121:27:H3GGKBBXX:5:1225:22435:48702,J00121:27:H3GGKBBXX:5:2208:23368:33791,J00121:27:H3GGKBBXX:5:1128:13504:46065,J00121:27:H3GGKBBXX:5:2212:13200:20006,J00121:27:H3GGKBBXX:5:1117:18416:36007,J00121:27:H3GGKBBXX:5:1209:16224:19759,J00121:27:H3GGKBBXX:5:1211:28270:18441,J00121:27:H3GGKBBXX:5:1119:2595:42460,J00121:27:H3GGKBBXX:5:1107:25195:23804,J00121:27:H3GGKBBXX:5:1101:22211:45783,J00121:27:H3GGKBBXX:5:1105:5690:30380,J00121:27:H3GGKBBXX:5:1103:24931:4637,J00121:27:H3GGKBBXX:5:1124:28057:47612;sequence=TATAATTGATGTCTTATTTATTTATATATTCTACAAATAGAAGTA;start=76887;subtype=OVERLAPPING;support_ref=8;support_variant=20;type=ALTERNATIVE;
scaffold51_57_with_IES	MILORD	internal_eliminated_sequence	77275	77321	.	.	.	ID=MILORD.57.77275.77321;Name=MILORD.57.77275.77321;bounded_by_ta=TRUE;common_boundary=Both;end=77321;ies_id=IESPGM.PTET51.1.57.71945;ies_left_dist=0;ies_min_dist=0;ies_right_dist=0;junction_seq=tcccagtatttcggaTAtcttcaaacaattga;read_names=J00121:27:H3GGKBBXX:5:2204:11241:20340,J00121:27:H3GGKBBXX:5:1103:10632:10458,J00121:27:H3GGKBBXX:5:1228:11129:34389,J00121:27:H3GGKBBXX:5:1202:7618:7556,J00121:27:H3GGKBBXX:5:2111:28726:11847,J00121:27:H3GGKBBXX:5:1127:21998:36446,J00121:27:H3GGKBBXX:5:1104:21643:42970,J00121:27:H3GGKBBXX:5:1101:6177:38433,J00121:27:H3GGKBBXX:5:2205:17411:35040,J00121:27:H3GGKBBXX:5:2119:21146:22485,J00121:27:H3GGKBBXX:5:1215:13108:7328,J00121:27:H3GGKBBXX:5:2208:15686:36270,J00121:27:H3GGKBBXX:5:1120:19400:39541,J00121:27:H3GGKBBXX:5:1220:19238:33422,J00121:27:H3GGKBBXX:5:2107:14702:16770,J00121:27:H3GGKBBXX:5:1117:7750:16260;sequence=TACAGTCATCATAGTATACCTTCCCATTCTGTGTCATTTAACAACTG;start=77275;subtype=IES;support_ref=96;support_variant=16;type=IES;
scaffold51_57_with_IES	MILORD	internal_eliminated_sequence	78094	78132	.	.	.	ID=MILORD.57.78094.78132;Name=MILORD.57.78094.78132;bounded_by_ta=TRUE;common_boundary=Both;end=78132;ies_id=IESPGM.PTET51.1.57.72717;ies_left_dist=0;ies_min_dist=0;ies_right_dist=0;junction_seq=ttggaattggacaggTAaaataatactctatt;read_names=J00121:27:H3GGKBBXX:5:1109:2372:35215,J00121:27:H3GGKBBXX:5:2203:15767:33492,J00121:27:H3GGKBBXX:5:1225:18274:23768,J00121:27:H3GGKBBXX:5:2206:7476:4497,J00121:27:H3GGKBBXX:5:2119:16660:44218,J00121:27:H3GGKBBXX:5:1206:18132:47577,J00121:27:H3GGKBBXX:5:2122:25986:43708,J00121:27:H3GGKBBXX:5:2205:6837:45555,J00121:27:H3GGKBBXX:5:2119:28929:2211,J00121:27:H3GGKBBXX:5:1216:18781:20076,J00121:27:H3GGKBBXX:5:1107:23551:27637,J00121:27:H3GGKBBXX:5:1227:22536:8998,J00121:27:H3GGKBBXX:5:1219:18528:26775,J00121:27:H3GGKBBXX:5:1205:12804:29905,J00121:27:H3GGKBBXX:5:2217:19684:12743,J00121:27:H3GGKBBXX:5:1208:26321:12286,J00121:27:H3GGKBBXX:5:1209:20730:4954;sequence=TACAGTTATATGAATATTCGAAATTTGTTGAGTCAACTA;start=78094;subtype=IES;support_ref=57;support_variant=17;type=IES;
scaffold51_57_with_IES	MILORD	internal_eliminated_sequence	79816	79881	.	.	.	ID=MILORD.57.79816.79881;Name=MILORD.57.79816.79881;bounded_by_ta=TRUE;common_boundary=Both;end=79881;ies_id=IESPGM.PTET51.1.57.74400;ies_left_dist=0;ies_min_dist=0;ies_right_dist=0;junction_seq=ttaatgtcctgatatTAtcactattgcctctt;read_names=J00121:27:H3GGKBBXX:5:1123:25672:31171,J00121:27:H3GGKBBXX:5:1213:12185:15047,J00121:27:H3GGKBBXX:5:1220:14549:35708,J00121:27:H3GGKBBXX:5:2226:14529:12954,J00121:27:H3GGKBBXX:5:1101:26788:25122,J00121:27:H3GGKBBXX:5:1121:1539:23716,J00121:27:H3GGKBBXX:5:1224:9983:10422,J00121:27:H3GGKBBXX:5:2119:27407:43568,J00121:27:H3GGKBBXX:5:1104:8217:16823,J00121:27:H3GGKBBXX:5:2224:28869:30696,J00121:27:H3GGKBBXX:5:2202:27072:29167,J00121:27:H3GGKBBXX:5:2108:3742:4497,J00121:27:H3GGKBBXX:5:2221:7415:5306,J00121:27:H3GGKBBXX:5:1118:4797:2352,J00121:27:H3GGKBBXX:5:2210:16812:5974,J00121:27:H3GGKBBXX:5:1203:7162:48122,J00121:27:H3GGKBBXX:5:1204:26179:48790,J00121:27:H3GGKBBXX:5:1209:22100:17456,J00121:27:H3GGKBBXX:5:2111:27986:42460,J00121:27:H3GGKBBXX:5:2217:29873:32719,J00121:27:H3GGKBBXX:5:2216:23023:3371,J00121:27:H3GGKBBXX:5:1222:17949:12796,J00121:27:H3GGKBBXX:5:2109:16975:7521,J00121:27:H3GGKBBXX:5:2201:7923:23030,J00121:27:H3GGKBBXX:5:2206:18639:45361,J00121:27:H3GGKBBXX:5:2207:3853:30960,J00121:27:H3GGKBBXX:5:1109:5528:11108,J00121:27:H3GGKBBXX:5:2218:25956:27268,J00121:27:H3GGKBBXX:5:2220:21420:32138,J00121:27:H3GGKBBXX:5:2117:9983:7328,J00121:27:H3GGKBBXX:5:1107:25723:32701,J00121:27:H3GGKBBXX:5:2103:18994:7890,J00121:27:H3GGKBBXX:5:2113:14610:1279,J00121:27:H3GGKBBXX:5:2223:10226:40244,J00121:27:H3GGKBBXX:5:2204:29873:34864,J00121:27:H3GGKBBXX:5:2222:6644:8189,J00121:27:H3GGKBBXX:5:2124:4838:36429,J00121:27:H3GGKBBXX:5:2124:13636:23153,J00121:27:H3GGKBBXX:5:1125:22983:28586,J00121:27:H3GGKBBXX:5:1116:12175:32050,J00121:27:H3GGKBBXX:5:1227:12256:3494,J00121:27:H3GGKBBXX:5:1103:18122:6062,J00121:27:H3GGKBBXX:5:2222:17269:48087;sequence=TACAGTATATCAACTCAAATTTTATTATTTTGATTATCCCGTAAATACACTAATACCTACTCACTG;start=79816;subtype=IES;support_ref=10;support_variant=43;type=IES;
scaffold51_57_with_IES	MILORD	internal_eliminated_sequence	80281	80309	.	.	.	ID=MILORD.57.80281.80309;Name=MILORD.57.80281.80309;bounded_by_ta=TRUE;common_boundary=Both;end=80309;ies_id=IESPGM.PTET51.1.57.74799;ies_left_dist=0;ies_min_dist=0;ies_right_dist=0;junction_seq=tattccacatgatgcTAacaattcatcattac;read_names=J00121:27:H3GGKBBXX:5:2226:12225:42583,J00121:27:H3GGKBBXX:5:1102:31304:28622,J00121:27:H3GGKBBXX:5:1124:27833:29114,J00121:27:H3GGKBBXX:5:1222:27955:41106,J00121:27:H3GGKBBXX:5:1228:18132:47682,J00121:27:H3GGKBBXX:5:1111:22668:44711,J00121:27:H3GGKBBXX:5:2203:4817:28235,J00121:27:H3GGKBBXX:5:1102:11535:24085,J00121:27:H3GGKBBXX:5:1210:20791:11741,J00121:27:H3GGKBBXX:5:1208:25337:20463,J00121:27:H3GGKBBXX:5:2217:15534:28375,J00121:27:H3GGKBBXX:5:2201:12388:45854,J00121:27:H3GGKBBXX:5:2112:22769:27936,J00121:27:H3GGKBBXX:5:2124:25276:46170;sequence=TATAGTGATCATCCTTTCCAACTCCATTG;start=80281;subtype=IES;support_ref=30;support_variant=14;type=IES;
scaffold51_57_with_IES	MILORD	internal_eliminated_sequence	80370	80443	.	.	.	ID=MILORD.57.80370.80443;Name=MILORD.57.80370.80443;bounded_by_ta=TRUE;common_boundary=Both;end=80443;ies_id=IESPGM.PTET51.1.57.74859;ies_left_dist=0;ies_min_dist=0;ies_right_dist=0;junction_seq=ctaatgaacacccttTAtcactcctatgttat;read_names=J00121:27:H3GGKBBXX:5:2121:8907:1068,J00121:27:H3GGKBBXX:5:2128:18528:26670,J00121:27:H3GGKBBXX:5:2110:17513:39928,J00121:27:H3GGKBBXX:5:2219:24738:43972,J00121:27:H3GGKBBXX:5:1211:10490:14502,J00121:27:H3GGKBBXX:5:1202:16122:31224,J00121:27:H3GGKBBXX:5:1125:13951:38152,J00121:27:H3GGKBBXX:5:1120:3102:37361,J00121:27:H3GGKBBXX:5:1218:15179:19144,J00121:27:H3GGKBBXX:5:1227:28686:48561,J00121:27:H3GGKBBXX:5:1205:6908:6361,J00121:27:H3GGKBBXX:5:1220:4807:16647;sequence=TATATAGTCACTATTACTCACATTACAACAATACTTCATTTCCCATTATTGTTATTCTCAATTCAAAGTGAATG;start=80370;subtype=IES;support_ref=14;support_variant=12;type=IES;
scaffold51_57_with_IES	MILORD	internal_eliminated_sequence	80372	80400	.	.	.	ID=MILORD.57.80372.80400;Name=MILORD.57.80372.80400;bounded_by_ta=TRUE;common_boundary=None;end=80400;ies_id=IESPGM.PTET51.1.57.74859;ies_left_dist=-2;ies_min_dist=2;ies_right_dist=43;junction_seq=aatgaacaccctttaTActtcatttcccatta;read_names=J00121:27:H3GGKBBXX:5:2212:18517:43497,J00121:27:H3GGKBBXX:5:2104:30888:12603;sequence=TATAGTCACTATTACTCACATTACAACAA;start=80372;subtype=INTERNAL;support_ref=14;support_variant=2;type=ALTERNATIVE;
scaffold51_57_with_IES	MILORD	internal_eliminated_sequence	81313	81342	.	.	.	ID=MILORD.57.81313.81342;Name=MILORD.57.81313.81342;bounded_by_ta=TRUE;common_boundary=Both;end=81342;ies_id=IESPGM.PTET51.1.57.75728;ies_left_dist=0;ies_min_dist=0;ies_right_dist=0;junction_seq=ccttttcctcgaaatTActctctgcaaaaatt;read_names=J00121:27:H3GGKBBXX:5:2210:10257:27074,J00121:27:H3GGKBBXX:5:1101:26463:10458,J00121:27:H3GGKBBXX:5:2108:14225:9860,J00121:27:H3GGKBBXX:5:2123:13788:22819,J00121:27:H3GGKBBXX:5:1227:22353:34917,J00121:27:H3GGKBBXX:5:1122:10855:5640,J00121:27:H3GGKBBXX:5:2119:23358:43445,J00121:27:H3GGKBBXX:5:2128:17066:15135,J00121:27:H3GGKBBXX:5:2203:22658:38926,J00121:27:H3GGKBBXX:5:1118:16711:45326,J00121:27:H3GGKBBXX:5:2216:25124:28920,J00121:27:H3GGKBBXX:5:2212:23480:17491,J00121:27:H3GGKBBXX:5:2105:26991:11477,J00121:27:H3GGKBBXX:5:1209:5852:21869,J00121:27:H3GGKBBXX:5:2122:15635:46662,J00121:27:H3GGKBBXX:5:2218:13616:14150,J00121:27:H3GGKBBXX:5:1121:21917:32613,J00121:27:H3GGKBBXX:5:1201:6380:48808,J00121:27:H3GGKBBXX:5:1122:18325:17315,J00121:27:H3GGKBBXX:5:2212:23409:17544,J00121:27:H3GGKBBXX:5:2222:18994:28534,J00121:27:H3GGKBBXX:5:1223:7943:40825,J00121:27:H3GGKBBXX:5:2108:11820:47928,J00121:27:H3GGKBBXX:5:2109:12185:38468,J00121:27:H3GGKBBXX:5:2208:6350:20023,J00121:27:H3GGKBBXX:5:2119:29538:41176,J00121:27:H3GGKBBXX:5:1127:27204:34178,J00121:27:H3GGKBBXX:5:1101:20679:10563,J00121:27:H3GGKBBXX:5:2106:5578:48157,J00121:27:H3GGKBBXX:5:1201:19197:28287,J00121:27:H3GGKBBXX:5:2218:4066:22889,J00121:27:H3GGKBBXX:5:1215:10013:34776,J00121:27:H3GGKBBXX:5:2111:15097:3952,J00121:27:H3GGKBBXX:5:1206:13707:34846,J00121:27:H3GGKBBXX:5:1107:14976:48579,J00121:27:H3GGKBBXX:5:1123:25905:29325,J00121:27:H3GGKBBXX:5:2214:19542:39225,J00121:27:H3GGKBBXX:5:2222:20029:29307,J00121:27:H3GGKBBXX:5:2214:9759:3530,J00121:27:H3GGKBBXX:5:2202:14255:34881,J00121:27:H3GGKBBXX:5:2214:9465:3688,J00121:27:H3GGKBBXX:5:2225:23368:8928,J00121:27:H3GGKBBXX:5:1218:18416:2879,J00121:27:H3GGKBBXX:5:1101:8532:32138,J00121:27:H3GGKBBXX:5:1118:2727:40297,J00121:27:H3GGKBBXX:5:2219:15422:1982,J00121:27:H3GGKBBXX:5:2221:19532:19162,J00121:27:H3GGKBBXX:5:1216:9770:12550,J00121:27:H3GGKBBXX:5:2128:15402:38029,J00121:27:H3GGKBBXX:5:2120:28767:3899;sequence=TATAATCGGCATTCATTTCTTACCCCACCA;start=81313;subtype=IES;support_ref=0;support_variant=50;type=IES;
scaffold51_57_with_IES	MILORD	internal_eliminated_sequence	82842	82903	.	.	.	ID=MILORD.57.82842.82903;Name=MILORD.57.82842.82903;bounded_by_ta=TRUE;common_boundary=Both;end=82903;ies_id=IESPGM.PTET51.1.57.77227;ies_left_dist=0;ies_min_dist=0;ies_right_dist=0;junction_seq=aattttgaggacaggTAattcctctgaatcta;read_names=J00121:27:H3GGKBBXX:5:2111:20344:5728,J00121:27:H3GGKBBXX:5:2209:26078:29131,J00121:27:H3GGKBBXX:5:2109:5041:30661,J00121:27:H3GGKBBXX:5:2225:29386:43726,J00121:27:H3GGKBBXX:5:1117:24819:6449,J00121:27:H3GGKBBXX:5:2205:14083:34899,J00121:27:H3GGKBBXX:5:2102:21785:40789,J00121:27:H3GGKBBXX:5:1202:4290:21201,J00121:27:H3GGKBBXX:5:2109:5000:30485,J00121:27:H3GGKBBXX:5:2221:8034:38556,J00121:27:H3GGKBBXX:5:2213:5984:23856,J00121:27:H3GGKBBXX:5:2110:13332:23399,J00121:27:H3GGKBBXX:5:2211:9638:25263,J00121:27:H3GGKBBXX:5:1111:16660:28920,J00121:27:H3GGKBBXX:5:1112:12398:47454,J00121:27:H3GGKBBXX:5:1113:10338:9842,J00121:27:H3GGKBBXX:5:2204:26392:31083,J00121:27:H3GGKBBXX:5:1227:5619:15733,J00121:27:H3GGKBBXX:5:2224:25946:14766,J00121:27:H3GGKBBXX:5:1215:15432:31118,J00121:27:H3GGKBBXX:5:1118:21257:27567,J00121:27:H3GGKBBXX:5:2205:4716:42267,J00121:27:H3GGKBBXX:5:1119:11150:23804,J00121:27:H3GGKBBXX:5:1124:20902:8348,J00121:27:H3GGKBBXX:5:1210:20872:19021,J00121:27:H3GGKBBXX:5:1212:25307:22837,J00121:27:H3GGKBBXX:5:1126:11809:41124,J00121:27:H3GGKBBXX:5:1112:8948:27795;sequence=TATGGTTGAATTTATGAAATCGCATTTATCTCAAATTATTAAGAAATCAATCTGATTGGGTA;start=82842;subtype=IES;support_ref=46;support_variant=28;type=IES;
scaffold51_57_with_IES	MILORD	internal_eliminated_sequence	86998	87028	.	.	.	ID=MILORD.57.86998.87028;Name=MILORD.57.86998.87028;bounded_by_ta=TRUE;common_boundary=Both;end=87028;ies_id=IESPGM.PTET51.1.57.81321;ies_left_dist=0;ies_min_dist=0;ies_right_dist=0;junction_seq=taagtatattttaatTAtaattgatcaagggg;read_names=J00121:27:H3GGKBBXX:5:1228:16102:14449,J00121:27:H3GGKBBXX:5:2220:19766:7750,J00121:27:H3GGKBBXX:5:1221:26626:4409,J00121:27:H3GGKBBXX:5:1128:7273:22784,J00121:27:H3GGKBBXX:5:2216:27712:37413,J00121:27:H3GGKBBXX:5:1125:12652:46979,J00121:27:H3GGKBBXX:5:1111:11434:27531,J00121:27:H3GGKBBXX:5:2212:10957:2334,J00121:27:H3GGKBBXX:5:1119:9475:14607,J00121:27:H3GGKBBXX:5:2228:10470:43128,J00121:27:H3GGKBBXX:5:1202:18791:22555,J00121:27:H3GGKBBXX:5:2213:15574:20181,J00121:27:H3GGKBBXX:5:2227:12043:37167,J00121:27:H3GGKBBXX:5:2103:25195:23733,J00121:27:H3GGKBBXX:5:1115:25246:17456,J00121:27:H3GGKBBXX:5:1222:25469:4585,J00121:27:H3GGKBBXX:5:2102:22698:28586,J00121:27:H3GGKBBXX:5:1124:14661:10686,J00121:27:H3GGKBBXX:5:1116:15666:2299;sequence=TATAGTGAGTTTGGAGTGTACAATTCCACTA;start=86998;subtype=IES;support_ref=0;support_variant=19;type=IES;
scaffold51_57_with_IES	MILORD	internal_eliminated_sequence	88401	88449	.	.	.	ID=MILORD.57.88401.88449;Name=MILORD.57.88401.88449;bounded_by_ta=TRUE;common_boundary=Both;end=88449;ies_id=IESPGM.PTET51.1.57.82693;ies_left_dist=0;ies_min_dist=0;ies_right_dist=0;junction_seq=aagtattctaagagtTAtttggagagaaagct;read_names=J00121:27:H3GGKBBXX:5:2207:12175:20199,J00121:27:H3GGKBBXX:5:2220:8044:48245,J00121:27:H3GGKBBXX:5:1214:23876:13253,J00121:27:H3GGKBBXX:5:1103:14245:39682,J00121:27:H3GGKBBXX:5:1218:26859:37906,J00121:27:H3GGKBBXX:5:2207:3133:26160,J00121:27:H3GGKBBXX:5:2220:17472:4585,J00121:27:H3GGKBBXX:5:1212:7415:8119,J00121:27:H3GGKBBXX:5:2224:19806:14678,J00121:27:H3GGKBBXX:5:2207:12246:20498,J00121:27:H3GGKBBXX:5:1207:18588:30573,J00121:27:H3GGKBBXX:5:2115:3853:12849,J00121:27:H3GGKBBXX:5:2220:15777:19302,J00121:27:H3GGKBBXX:5:1211:14326:46258,J00121:27:H3GGKBBXX:5:1120:7151:41739,J00121:27:H3GGKBBXX:5:2206:25164:4690,J00121:27:H3GGKBBXX:5:1128:22658:19162,J00121:27:H3GGKBBXX:5:2120:28899:17632,J00121:27:H3GGKBBXX:5:1104:31020:4497,J00121:27:H3GGKBBXX:5:2223:25794:20234,J00121:27:H3GGKBBXX:5:2206:15311:25246,J00121:27:H3GGKBBXX:5:1207:21663:20674,J00121:27:H3GGKBBXX:5:1125:11170:15434,J00121:27:H3GGKBBXX:5:1215:16275:16049,J00121:27:H3GGKBBXX:5:2217:14164:46364,J00121:27:H3GGKBBXX:5:2114:28716:23681,J00121:27:H3GGKBBXX:5:2114:24383:17720,J00121:27:H3GGKBBXX:5:1217:7060:32930,J00121:27:H3GGKBBXX:5:1121:24962:18933,J00121:27:H3GGKBBXX:5:1201:3031:4567,J00121:27:H3GGKBBXX:5:1207:11759:29114;sequence=TACAACTGGATTTTTGTAATCAATATATTCTCTTGAATAGATTTGGTTG;start=88401;subtype=IES;support_ref=24;support_variant=31;type=IES;
scaffold51_57_with_IES	MILORD	internal_eliminated_sequence	88824	88853	.	.	.	ID=MILORD.57.88824.88853;Name=MILORD.57.88824.88853;bounded_by_ta=TRUE;common_boundary=Both;end=88853;ies_id=IESPGM.PTET51.1.57.83067;ies_left_dist=0;ies_min_dist=0;ies_right_dist=0;junction_seq=ggtggaaagaggaagTAttaacaatatgaaac;read_names=J00121:27:H3GGKBBXX:5:1223:7720:16665,J00121:27:H3GGKBBXX:5:2213:26210:37660,J00121:27:H3GGKBBXX:5:1124:19816:25175,J00121:27:H3GGKBBXX:5:1114:15168:35374,J00121:27:H3GGKBBXX:5:1116:25093:46205,J00121:27:H3GGKBBXX:5:2226:30239:10985,J00121:27:H3GGKBBXX:5:1223:7801:16700,J00121:27:H3GGKBBXX:5:1227:28107:13834,J00121:27:H3GGKBBXX:5:1212:16001:15926,J00121:27:H3GGKBBXX:5:2117:5193:19566,J00121:27:H3GGKBBXX:5:2119:24799:1420,J00121:27:H3GGKBBXX:5:1223:28706:44201,J00121:27:H3GGKBBXX:5:1103:25104:27865,J00121:27:H3GGKBBXX:5:1202:3975:34196,J00121:27:H3GGKBBXX:5:2214:20638:46575,J00121:27:H3GGKBBXX:5:1221:11901:40403,J00121:27:H3GGKBBXX:5:2118:28148:37326,J00121:27:H3GGKBBXX:5:2112:20588:41669,J00121:27:H3GGKBBXX:5:1228:23551:3688,J00121:27:H3GGKBBXX:5:2209:7781:18458,J00121:27:H3GGKBBXX:5:2201:16549:20217,J00121:27:H3GGKBBXX:5:1119:12205:14836,J00121:27:H3GGKBBXX:5:1107:19705:15733,J00121:27:H3GGKBBXX:5:1204:12439:10247,J00121:27:H3GGKBBXX:5:1211:25449:39576,J00121:27:H3GGKBBXX:5:2113:31091:17034,J00121:27:H3GGKBBXX:5:2227:31132:38803,J00121:27:H3GGKBBXX:5:2226:18771:41440,J00121:27:H3GGKBBXX:5:1205:22932:42671,J00121:27:H3GGKBBXX:5:1207:6674:30995,J00121:27:H3GGKBBXX:5:2104:6745:5728;sequence=TATAATCAAGTAATTATACACTTATAACTA;start=88824;subtype=IES;support_ref=3;support_variant=31;type=IES;
scaffold51_57_with_IES	MILORD	internal_eliminated_sequence	89403	89449	.	.	.	ID=MILORD.57.89403.89449;Name=MILORD.57.89403.89449;bounded_by_ta=TRUE;common_boundary=Both;end=89449;ies_id=IESPGM.PTET51.1.57.83616;ies_left_dist=0;ies_min_dist=0;ies_right_dist=0;junction_seq=cagttggttaaatttTAtcaatttcttcatta;read_names=J00121:27:H3GGKBBXX:5:2109:15676:22643,J00121:27:H3GGKBBXX:5:1224:23409:42724,J00121:27:H3GGKBBXX:5:1204:14823:17685,J00121:27:H3GGKBBXX:5:2126:15453:40543,J00121:27:H3GGKBBXX:5:2214:23652:3653,J00121:27:H3GGKBBXX:5:1205:5903:2334,J00121:27:H3GGKBBXX:5:1224:22851:3248,J00121:27:H3GGKBBXX:5:2110:26474:27883,J00121:27:H3GGKBBXX:5:2225:24261:12620,J00121:27:H3GGKBBXX:5:2222:27336:9825,J00121:27:H3GGKBBXX:5:2104:11880:23839,J00121:27:H3GGKBBXX:5:2114:19563:26318,J00121:27:H3GGKBBXX:5:2114:28026:30081,J00121:27:H3GGKBBXX:5:1101:3589:24700,J00121:27:H3GGKBBXX:5:1128:13880:1666,J00121:27:H3GGKBBXX:5:2226:30898:21623,J00121:27:H3GGKBBXX:5:2119:22769:47383,J00121:27:H3GGKBBXX:5:1121:18061:23645,J00121:27:H3GGKBBXX:5:2120:19593:22643,J00121:27:H3GGKBBXX:5:2104:10784:16032,J00121:27:H3GGKBBXX:5:2205:19228:6958,J00121:27:H3GGKBBXX:5:2211:10115:12867,J00121:27:H3GGKBBXX:5:1213:30705:14115,J00121:27:H3GGKBBXX:5:1227:23480:26705,J00121:27:H3GGKBBXX:5:1127:6106:41229,J00121:27:H3GGKBBXX:5:2209:22678:30943,J00121:27:H3GGKBBXX:5:2202:12834:34178,J00121:27:H3GGKBBXX:5:1120:4543:46891,J00121:27:H3GGKBBXX:5:2220:24180:13886,J00121:27:H3GGKBBXX:5:2226:23094:30644,J00121:27:H3GGKBBXX:5:2217:14996:30609;sequence=TATAGTCATTCAGATAATTAAATTAAAGTATCCTTATAAGTTAAGTG;start=89403;subtype=IES;support_ref=32;support_variant=31;type=IES;
scaffold51_57_with_IES	MILORD	internal_eliminated_sequence	89963	89990	.	.	.	ID=MILORD.57.89963.89990;Name=MILORD.57.89963.89990;bounded_by_ta=TRUE;common_boundary=Both;end=89990;ies_id=IESPGM.PTET51.1.57.84129;ies_left_dist=0;ies_min_dist=0;ies_right_dist=0;junction_seq=gaggagtttgaagggTAtcaattggctgaata;read_names=J00121:27:H3GGKBBXX:5:2121:5375:40737,J00121:27:H3GGKBBXX:5:2201:25570:35286,J00121:27:H3GGKBBXX:5:1123:17381:35092,J00121:27:H3GGKBBXX:5:1217:5507:48034,J00121:27:H3GGKBBXX:5:1114:12662:5253,J00121:27:H3GGKBBXX:5:2113:13393:19671,J00121:27:H3GGKBBXX:5:1101:16589:45256,J00121:27:H3GGKBBXX:5:2217:19654:11565,J00121:27:H3GGKBBXX:5:2212:22800:17016,J00121:27:H3GGKBBXX:5:1219:8592:41458,J00121:27:H3GGKBBXX:5:1215:23602:25755,J00121:27:H3GGKBBXX:5:1117:22221:47700,J00121:27:H3GGKBBXX:5:2124:23764:21711,J00121:27:H3GGKBBXX:5:2111:16559:17561,J00121:27:H3GGKBBXX:5:1107:14763:23030,J00121:27:H3GGKBBXX:5:1101:27925:36200,J00121:27:H3GGKBBXX:5:1105:22211:39594,J00121:27:H3GGKBBXX:5:1227:7263:9016,J00121:27:H3GGKBBXX:5:1216:20577:40807,J00121:27:H3GGKBBXX:5:2119:13047:36798,J00121:27:H3GGKBBXX:5:1216:19867:13095,J00121:27:H3GGKBBXX:5:1221:6502:21166,J00121:27:H3GGKBBXX:5:1104:9557:44992,J00121:27:H3GGKBBXX:5:2214:28047:5886,J00121:27:H3GGKBBXX:5:1202:22029:28164,J00121:27:H3GGKBBXX:5:2113:13585:45854,J00121:27:H3GGKBBXX:5:2107:24373:6519,J00121:27:H3GGKBBXX:5:2117:8460:3635,J00121:27:H3GGKBBXX:5:2104:27499:16893,J00121:27:H3GGKBBXX:5:2210:19147:16524,J00121:27:H3GGKBBXX:5:2109:30939:17192,J00121:27:H3GGKBBXX:5:2219:15189:39594,J00121:27:H3GGKBBXX:5:1216:15483:1842,J00121:27:H3GGKBBXX:5:1121:10703:46557,J00121:27:H3GGKBBXX:5:1113:26118:39506,J00121:27:H3GGKBBXX:5:2206:10287:26107,J00121:27:H3GGKBBXX:5:2206:4726:19179,J00121:27:H3GGKBBXX:5:2128:27570:37800;sequence=TATGCTCAAATTGAATCAAATGTAACCA;start=89963;subtype=IES;support_ref=3;support_variant=38;type=IES;
scaffold51_57_with_IES	MILORD	internal_eliminated_sequence	90284	90328	.	.	.	ID=MILORD.57.90284.90328;Name=MILORD.57.90284.90328;bounded_by_ta=TRUE;common_boundary=Both;end=90328;ies_id=IESPGM.PTET51.1.57.84422;ies_left_dist=0;ies_min_dist=0;ies_right_dist=0;junction_seq=tgaagtcactgcctaTAatagtacaaccaatt;read_names=J00121:27:H3GGKBBXX:5:1112:3965:1297,J00121:27:H3GGKBBXX:5:2124:17726:40438,J00121:27:H3GGKBBXX:5:1209:7638:16383,J00121:27:H3GGKBBXX:5:1213:20943:10106,J00121:27:H3GGKBBXX:5:2210:10419:10686,J00121:27:H3GGKBBXX:5:2206:22435:24894,J00121:27:H3GGKBBXX:5:1219:4645:20269,J00121:27:H3GGKBBXX:5:1115:23723:3248,J00121:27:H3GGKBBXX:5:2204:10186:29624,J00121:27:H3GGKBBXX:5:1106:22211:41176,J00121:27:H3GGKBBXX:5:2202:25652:47805;sequence=TATAGTTGTTAGGTGAAAAGTAATTGATATATTCCTTTATTGCTG;start=90284;subtype=IES;support_ref=96;support_variant=11;type=IES;
scaffold51_57_with_IES	MILORD	internal_eliminated_sequence	90519	90544	.	.	.	ID=MILORD.57.90519.90544;Name=MILORD.57.90519.90544;bounded_by_ta=TRUE;common_boundary=Both;end=90544;ies_id=IESPGM.PTET51.1.57.84612;ies_left_dist=0;ies_min_dist=0;ies_right_dist=0;junction_seq=caattgctttaggaaTActagtagaagaatcc;read_names=J00121:27:H3GGKBBXX:5:1205:24799:11794,J00121:27:H3GGKBBXX:5:1113:7080:25263,J00121:27:H3GGKBBXX:5:1121:13768:25492,J00121:27:H3GGKBBXX:5:1203:8034:25228,J00121:27:H3GGKBBXX:5:1119:21988:26125,J00121:27:H3GGKBBXX:5:1105:29751:41405,J00121:27:H3GGKBBXX:5:2210:17959:33774,J00121:27:H3GGKBBXX:5:1119:22932:45449,J00121:27:H3GGKBBXX:5:2223:7821:8682,J00121:27:H3GGKBBXX:5:1210:19898:46029;sequence=TATAATGAACATTGATGTTATGATTA;start=90519;subtype=IES;support_ref=147;support_variant=10;type=IES;
scaffold51_57_with_IES	MILORD	internal_eliminated_sequence	92341	92388	.	.	.	ID=MILORD.57.92341.92388;Name=MILORD.57.92341.92388;bounded_by_ta=TRUE;common_boundary=Both;end=92388;ies_id=IESPGM.PTET51.1.57.86408;ies_left_dist=0;ies_min_dist=0;ies_right_dist=0;junction_seq=ttaaattttaggtggTAccttagtaaatgaaa;read_names=J00121:27:H3GGKBBXX:5:2110:13058:11671,J00121:27:H3GGKBBXX:5:1204:10886:25421,J00121:27:H3GGKBBXX:5:1106:9739:8207,J00121:27:H3GGKBBXX:5:2224:18507:22450,J00121:27:H3GGKBBXX:5:2113:12824:35532,J00121:27:H3GGKBBXX:5:2228:8034:13236,J00121:27:H3GGKBBXX:5:2109:15686:29729,J00121:27:H3GGKBBXX:5:1114:21014:21869,J00121:27:H3GGKBBXX:5:1127:14590:30855,J00121:27:H3GGKBBXX:5:1108:19877:19970,J00121:27:H3GGKBBXX:5:2202:31456:29202,J00121:27:H3GGKBBXX:5:2103:11261:16190,J00121:27:H3GGKBBXX:5:1206:24373:32367,J00121:27:H3GGKBBXX:5:2210:11637:32103,J00121:27:H3GGKBBXX:5:2115:11880:29290,J00121:27:H3GGKBBXX:5:2215:20618:6941,J00121:27:H3GGKBBXX:5:2220:5994:48456,J00121:27:H3GGKBBXX:5:1108:19786:19882;sequence=TATAGTTGATAATTATCATTTATATAAGGAATATTCAATTCTTAAGTA;start=92341;subtype=IES;support_ref=2;support_variant=18;type=IES;
scaffold51_57_with_IES	MILORD	internal_eliminated_sequence	93072	93119	.	.	.	ID=MILORD.57.93072.93119;Name=MILORD.57.93072.93119;bounded_by_ta=TRUE;common_boundary=Both;end=93119;ies_id=IESPGM.PTET51.1.57.87091;ies_left_dist=0;ies_min_dist=0;ies_right_dist=0;junction_seq=tcttgactcaataagTAattaatgagaacact;read_names=J00121:27:H3GGKBBXX:5:2216:20253:2123,J00121:27:H3GGKBBXX:5:1128:15625:17315,J00121:27:H3GGKBBXX:5:1124:2473:47876,J00121:27:H3GGKBBXX:5:2111:25986:9913,J00121:27:H3GGKBBXX:5:1126:7984:10194,J00121:27:H3GGKBBXX:5:1222:13961:2369,J00121:27:H3GGKBBXX:5:1220:4249:25949,J00121:27:H3GGKBBXX:5:1124:28189:27619,J00121:27:H3GGKBBXX:5:2225:9374:41018,J00121:27:H3GGKBBXX:5:2121:23389:21236,J00121:27:H3GGKBBXX:5:1110:11972:11583,J00121:27:H3GGKBBXX:5:1218:21947:3723,J00121:27:H3GGKBBXX:5:1215:12987:34020,J00121:27:H3GGKBBXX:5:2221:22983:33475,J00121:27:H3GGKBBXX:5:1228:28858:42249,J00121:27:H3GGKBBXX:5:1110:7273:18353,J00121:27:H3GGKBBXX:5:1102:7841:25175,J00121:27:H3GGKBBXX:5:2217:32502:13640;sequence=TATTCTAAATACCTTGTTATTATAATAGTACACTATTGACTTTGACAA;start=93072;subtype=IES;support_ref=96;support_variant=18;type=IES;
scaffold51_57_with_IES	MILORD	internal_eliminated_sequence	93389	93436	.	.	.	ID=MILORD.57.93389.93436;Name=MILORD.57.93389.93436;bounded_by_ta=TRUE;common_boundary=Both;end=93436;ies_id=IESPGM.PTET51.1.57.87360;ies_left_dist=0;ies_min_dist=0;ies_right_dist=0;junction_seq=ttattgagtgacttgTAcaaataagaaccagc;read_names=J00121:27:H3GGKBBXX:5:1124:11525:41757,J00121:27:H3GGKBBXX:5:1114:9749:8928,J00121:27:H3GGKBBXX:5:1225:22171:19900,J00121:27:H3GGKBBXX:5:1115:9008:16788,J00121:27:H3GGKBBXX:5:1113:9780:42319,J00121:27:H3GGKBBXX:5:1110:28808:37589,J00121:27:H3GGKBBXX:5:2120:20527:29290,J00121:27:H3GGKBBXX:5:1108:19177:48649,J00121:27:H3GGKBBXX:5:1210:9952:43005,J00121:27:H3GGKBBXX:5:1213:14834:15733,J00121:27:H3GGKBBXX:5:1113:20912:20603,J00121:27:H3GGKBBXX:5:2219:17523:3055,J00121:27:H3GGKBBXX:5:1222:6137:37378,J00121:27:H3GGKBBXX:5:2108:22100:2826,J00121:27:H3GGKBBXX:5:2214:23155:22520,J00121:27:H3GGKBBXX:5:1209:23876:28903,J00121:27:H3GGKBBXX:5:1105:30097:22239,J00121:27:H3GGKBBXX:5:1221:24150:12814,J00121:27:H3GGKBBXX:5:2109:21207:46047,J00121:27:H3GGKBBXX:5:1109:6938:41862,J00121:27:H3GGKBBXX:5:2104:25307:48298,J00121:27:H3GGKBBXX:5:2219:17604:2985,J00121:27:H3GGKBBXX:5:2215:19045:39875,J00121:27:H3GGKBBXX:5:2209:9607:38433,J00121:27:H3GGKBBXX:5:2219:17665:2949,J00121:27:H3GGKBBXX:5:1128:16762:33633,J00121:27:H3GGKBBXX:5:1110:4645:35075,J00121:27:H3GGKBBXX:5:1114:20598:46364,J00121:27:H3GGKBBXX:5:2213:4594:46487,J00121:27:H3GGKBBXX:5:1215:6806:44025,J00121:27:H3GGKBBXX:5:2115:9668:40789,J00121:27:H3GGKBBXX:5:2221:26088:17896,J00121:27:H3GGKBBXX:5:1210:17969:24015,J00121:27:H3GGKBBXX:5:1206:30919:25351,J00121:27:H3GGKBBXX:5:1104:12094:8770,J00121:27:H3GGKBBXX:5:2207:22485:25966,J00121:27:H3GGKBBXX:5:1126:23784:25087,J00121:27:H3GGKBBXX:5:2221:29132:46240,J00121:27:H3GGKBBXX:5:1117:22912:30820,J00121:27:H3GGKBBXX:5:2225:25986:23382,J00121:27:H3GGKBBXX:5:1116:3792:21360,J00121:27:H3GGKBBXX:5:2210:25286:22133,J00121:27:H3GGKBBXX:5:1112:23013:8945;sequence=TACAGCTGAATTCATATGACCTCGCAATTGTAATAATGAATTTAAATG;start=93389;subtype=IES;support_ref=32;support_variant=43;type=IES;
scaffold51_57_with_IES	MILORD	internal_eliminated_sequence	94876	94906	.	.	.	ID=MILORD.57.94876.94906;Name=MILORD.57.94876.94906;bounded_by_ta=TRUE;common_boundary=Both;end=94906;ies_id=IESPGM.PTET51.1.57.88799;ies_left_dist=0;ies_min_dist=0;ies_right_dist=0;junction_seq=cttacttaataatatTActagaaaccaaactt;read_names=J00121:27:H3GGKBBXX:5:1112:25875:16682,J00121:27:H3GGKBBXX:5:2215:4655:27391,J00121:27:H3GGKBBXX:5:1225:14133:34108,J00121:27:H3GGKBBXX:5:2212:5518:22344,J00121:27:H3GGKBBXX:5:2203:4259:2615,J00121:27:H3GGKBBXX:5:2115:11505:14291,J00121:27:H3GGKBBXX:5:2117:26129:17438,J00121:27:H3GGKBBXX:5:2121:29711:22028,J00121:27:H3GGKBBXX:5:2101:14803:37413,J00121:27:H3GGKBBXX:5:1204:6370:14959,J00121:27:H3GGKBBXX:5:1112:10642:7029,J00121:27:H3GGKBBXX:5:1123:13139:34635;sequence=TATAGTTACTTAATCATCATTCTTGCAACCA;start=94876;subtype=IES;support_ref=42;support_variant=12;type=IES;
scaffold51_57_with_IES	MILORD	internal_eliminated_sequence	94995	95023	.	.	.	ID=MILORD.57.94995.95023;Name=MILORD.57.94995.95023;bounded_by_ta=TRUE;common_boundary=Both;end=95023;ies_id=IESPGM.PTET51.1.57.88887;ies_left_dist=0;ies_min_dist=0;ies_right_dist=0;junction_seq=ataaagaatatgctgTAcctcgtaaataacca;read_names=J00121:27:H3GGKBBXX:5:2201:14793:35286,J00121:27:H3GGKBBXX:5:1223:14397:6677,J00121:27:H3GGKBBXX:5:2207:28696:32894,J00121:27:H3GGKBBXX:5:2205:19644:13974,J00121:27:H3GGKBBXX:5:1127:5761:42179,J00121:27:H3GGKBBXX:5:1116:4553:9666,J00121:27:H3GGKBBXX:5:2216:12134:29483;sequence=TATAATTATGTATTCATCCATATAAACTA;start=94995;subtype=IES;support_ref=48;support_variant=7;type=IES;
scaffold51_57_with_IES	MILORD	internal_eliminated_sequence	97034	97091	.	.	.	ID=MILORD.57.97034.97091;Name=MILORD.57.97034.97091;bounded_by_ta=TRUE;common_boundary=Both;end=97091;ies_id=IESPGM.PTET51.1.57.90897;ies_left_dist=0;ies_min_dist=0;ies_right_dist=0;junction_seq=attaattttggctagTAtcatattgttcaact;read_names=J00121:27:H3GGKBBXX:5:1210:23642:4549,J00121:27:H3GGKBBXX:5:1112:26545:29554,J00121:27:H3GGKBBXX:5:2103:14499:39629,J00121:27:H3GGKBBXX:5:1217:18670:32121,J00121:27:H3GGKBBXX:5:2105:27458:18054,J00121:27:H3GGKBBXX:5:1127:12225:15469,J00121:27:H3GGKBBXX:5:2217:26220:7433,J00121:27:H3GGKBBXX:5:1116:4767:18933,J00121:27:H3GGKBBXX:5:1117:31030:6835,J00121:27:H3GGKBBXX:5:2115:23510:18282,J00121:27:H3GGKBBXX:5:1117:11109:16805,J00121:27:H3GGKBBXX:5:2102:8115:3494,J00121:27:H3GGKBBXX:5:1127:26169:35761,J00121:27:H3GGKBBXX:5:2107:9069:41405,J00121:27:H3GGKBBXX:5:2118:14215:24929,J00121:27:H3GGKBBXX:5:1223:19289:45889,J00121:27:H3GGKBBXX:5:2224:7050:28200,J00121:27:H3GGKBBXX:5:1115:17777:42425,J00121:27:H3GGKBBXX:5:1128:21014:44763,J00121:27:H3GGKBBXX:5:2126:10135:15856,J00121:27:H3GGKBBXX:5:1208:24901:35040,J00121:27:H3GGKBBXX:5:2223:32086:25298,J00121:27:H3GGKBBXX:5:2107:9201:41493,J00121:27:H3GGKBBXX:5:1209:25763:25281,J00121:27:H3GGKBBXX:5:1219:6177:24999,J00121:27:H3GGKBBXX:5:2206:2554:20023,J00121:27:H3GGKBBXX:5:1107:12428:8013;sequence=TACAGTCATTTGGACTCTGCTTTGAATTGTAAAGAAATAAGCGAATGAAAATTGTGTG;start=97034;subtype=IES;support_ref=12;support_variant=27;type=IES;
scaffold51_57_with_IES	MILORD	internal_eliminated_sequence	98432	98479	.	.	.	ID=MILORD.57.98432.98479;Name=MILORD.57.98432.98479;bounded_by_ta=TRUE;common_boundary=Both;end=98479;ies_id=IESPGM.PTET51.1.57.92237;ies_left_dist=0;ies_min_dist=0;ies_right_dist=0;junction_seq=aactcaaagcataagTAtcattgaagaagctc;read_names=J00121:27:H3GGKBBXX:5:2228:29589:31066,J00121:27:H3GGKBBXX:5:2204:5599:26494,J00121:27:H3GGKBBXX:5:1219:11525:47735,J00121:27:H3GGKBBXX:5:1117:16275:29167,J00121:27:H3GGKBBXX:5:1116:9952:30274,J00121:27:H3GGKBBXX:5:2210:24728:32947,J00121:27:H3GGKBBXX:5:2222:14032:20779,J00121:27:H3GGKBBXX:5:2210:25266:15803,J00121:27:H3GGKBBXX:5:1209:25550:15698,J00121:27:H3GGKBBXX:5:2221:16133:7117,J00121:27:H3GGKBBXX:5:1218:30157:39084,J00121:27:H3GGKBBXX:5:2209:23683:18300,J00121:27:H3GGKBBXX:5:2119:14854:47805,J00121:27:H3GGKBBXX:5:1204:3924:20850,J00121:27:H3GGKBBXX:5:2211:5051:46539,J00121:27:H3GGKBBXX:5:2109:17624:38468,J00121:27:H3GGKBBXX:5:2120:31781:19882,J00121:27:H3GGKBBXX:5:1207:4016:7785;sequence=TATTGAACATTCAAGATTAGGATGATTTGATACAGAAAGCATACACAA;start=98432;subtype=IES;support_ref=106;support_variant=18;type=IES;
scaffold51_57_with_IES	MILORD	internal_eliminated_sequence	99117	99162	.	.	.	ID=MILORD.57.99117.99162;Name=MILORD.57.99117.99162;bounded_by_ta=TRUE;common_boundary=None;end=99162;ies_id=IESPGM.PTET51.1.57.93442;ies_left_dist=568;ies_min_dist=567;ies_right_dist=567;junction_seq=tctatttctttgaagTAtcaaagattaaggtg;read_names=J00121:27:H3GGKBBXX:5:2209:11069:33088,J00121:27:H3GGKBBXX:5:1108:17584:14168,J00121:27:H3GGKBBXX:5:2114:23104:5165,J00121:27:H3GGKBBXX:5:2103:5406:25843,J00121:27:H3GGKBBXX:5:2109:30431:30485,J00121:27:H3GGKBBXX:5:1228:25753:13306,J00121:27:H3GGKBBXX:5:2215:14945:20041,J00121:27:H3GGKBBXX:5:2228:8278:31136,J00121:27:H3GGKBBXX:5:1213:8329:34108,J00121:27:H3GGKBBXX:5:2217:21937:43550,J00121:27:H3GGKBBXX:5:2220:23358:46328;sequence=TACATTCCAATCTTTGCTGTCCTTTAAAAAACAGTAAAAACAATTG;start=99117;subtype=MAC;support_ref=225;support_variant=11;type=CRYPTIC;
scaffold51_57_with_IES	MILORD	internal_eliminated_sequence	99685	99729	.	.	.	ID=MILORD.57.99685.99729;Name=MILORD.57.99685.99729;bounded_by_ta=TRUE;common_boundary=Both;end=99729;ies_id=IESPGM.PTET51.1.57.93442;ies_left_dist=0;ies_min_dist=0;ies_right_dist=0;junction_seq=ggaagctaagataacTAataaacccagacaaa;read_names=J00121:27:H3GGKBBXX:5:2110:16772:20252,J00121:27:H3GGKBBXX:5:1218:9780:24595,J00121:27:H3GGKBBXX:5:1112:16508:5692,J00121:27:H3GGKBBXX:5:2118:23480:25369,J00121:27:H3GGKBBXX:5:2117:21998:10880,J00121:27:H3GGKBBXX:5:1127:12520:4620,J00121:27:H3GGKBBXX:5:2218:6593:2721,J00121:27:H3GGKBBXX:5:2225:24627:16032,J00121:27:H3GGKBBXX:5:1112:19502:46153,J00121:27:H3GGKBBXX:5:1206:24424:20885,J00121:27:H3GGKBBXX:5:1106:18507:23962;sequence=TATTCTTCGTTTTTAGACCATTACTAATATTTCGTATTCGCACTA;start=99685;subtype=IES;support_ref=114;support_variant=11;type=IES;
scaffold51_57_with_IES	MILORD	internal_eliminated_sequence	100412	100497	.	.	.	ID=MILORD.57.100412.100497;Name=MILORD.57.100412.100497;bounded_by_ta=TRUE;common_boundary=Both;end=100497;ies_id=IESPGM.PTET51.1.57.94124;ies_left_dist=0;ies_min_dist=0;ies_right_dist=0;junction_seq=attattcgattagtgTAtcatggttatgtttg;read_names=J00121:27:H3GGKBBXX:5:2205:29427:28358,J00121:27:H3GGKBBXX:5:1118:7730:6730,J00121:27:H3GGKBBXX:5:1122:16244:3336,J00121:27:H3GGKBBXX:5:2209:16001:15082,J00121:27:H3GGKBBXX:5:1209:25773:24067,J00121:27:H3GGKBBXX:5:2225:18446:24138,J00121:27:H3GGKBBXX:5:1127:7537:14484,J00121:27:H3GGKBBXX:5:1224:25225:41159,J00121:27:H3GGKBBXX:5:2202:30776:17931,J00121:27:H3GGKBBXX:5:2116:14103:5780,J00121:27:H3GGKBBXX:5:1222:17675:29378,J00121:27:H3GGKBBXX:5:2227:8115:23118,J00121:27:H3GGKBBXX:5:1219:3873:13623,J00121:27:H3GGKBBXX:5:1107:4706:21922,J00121:27:H3GGKBBXX:5:1111:14996:8910,J00121:27:H3GGKBBXX:5:1122:20263:11390,J00121:27:H3GGKBBXX:5:2221:22820:8013,J00121:27:H3GGKBBXX:5:2214:7852:45097,J00121:27:H3GGKBBXX:5:2214:5832:45502,J00121:27:H3GGKBBXX:5:1106:8359:9578,J00121:27:H3GGKBBXX:5:2217:24748:15785,J00121:27:H3GGKBBXX:5:1207:12012:44711,J00121:27:H3GGKBBXX:5:1102:8988:15205,J00121:27:H3GGKBBXX:5:2108:12124:8435;sequence=TATTATAGAAATGAACTAAAAATTCTCAAAAATGCATAATAATAATTAAAAAAATAAAATTAATAATTTTTATATATGAATAACTG;start=100412;subtype=IES;support_ref=0;support_variant=24;type=IES;
scaffold51_57_with_IES	MILORD	internal_eliminated_sequence	100415	100497	.	.	.	ID=MILORD.57.100415.100497;Name=MILORD.57.100415.100497;bounded_by_ta=TRUE;common_boundary=RIGHT;end=100497;ies_id=IESPGM.PTET51.1.57.94124;ies_left_dist=-3;ies_min_dist=0;ies_right_dist=0;junction_seq=attcgattagtgtatTAtcatggttatgtttg;read_names=J00121:27:H3GGKBBXX:5:2105:14742:6642,J00121:27:H3GGKBBXX:5:2227:23480:43972,J00121:27:H3GGKBBXX:5:2107:30787:30820,J00121:27:H3GGKBBXX:5:1203:11556:8717,J00121:27:H3GGKBBXX:5:2217:10064:6413;sequence=TATAGAAATGAACTAAAAATTCTCAAAAATGCATAATAATAATTAAAAAAATAAAATTAATAATTTTTATATATGAATAACTG;start=100415;subtype=PARTIAL_INTERNAL;support_ref=0;support_variant=5;type=ALTERNATIVE;
scaffold51_57_with_IES	MILORD	internal_eliminated_sequence	105166	105276	.	.	.	ID=MILORD.57.105166.105276;Name=MILORD.57.105166.105276;bounded_by_ta=TRUE;common_boundary=Both;end=105276;ies_id=IESPGM.PTET51.1.57.98792;ies_left_dist=0;ies_min_dist=0;ies_right_dist=0;junction_seq=aatcaatgaacacacTAaaattgaggattcct;read_names=J00121:27:H3GGKBBXX:5:2201:14854:14572,J00121:27:H3GGKBBXX:5:2201:3417:15539,J00121:27:H3GGKBBXX:5:2101:15686:28534,J00121:27:H3GGKBBXX:5:2118:21288:10000,J00121:27:H3GGKBBXX:5:1111:14641:4286,J00121:27:H3GGKBBXX:5:2201:3173:15891,J00121:27:H3GGKBBXX:5:2218:23673:17474,J00121:27:H3GGKBBXX:5:2122:3062:26037,J00121:27:H3GGKBBXX:5:1126:14702:31083,J00121:27:H3GGKBBXX:5:1111:27306:16418,J00121:27:H3GGKBBXX:5:2208:11921:23311,J00121:27:H3GGKBBXX:5:1216:6329:33176,J00121:27:H3GGKBBXX:5:1220:6715:28709,J00121:27:H3GGKBBXX:5:2108:3528:35778,J00121:27:H3GGKBBXX:5:2111:22638:29852,J00121:27:H3GGKBBXX:5:1106:19644:46997,J00121:27:H3GGKBBXX:5:2219:25246:16155,J00121:27:H3GGKBBXX:5:2215:8207:41950;sequence=TACTGTGAGTCTGTGAATTTTCTTATTTTATCTCTAAACTAATAAACATTCGGATTCTCATGAAAAGATATTAAGTAAGAGTGAATGCAACGACATATTTCCAACAAACTG;start=105166;subtype=IES;support_ref=86;support_variant=18;type=IES;
scaffold51_57_with_IES	MILORD	internal_eliminated_sequence	105634	105677	.	.	.	ID=MILORD.57.105634.105677;Name=MILORD.57.105634.105677;bounded_by_ta=TRUE;common_boundary=Both;end=105677;ies_id=IESPGM.PTET51.1.57.99149;ies_left_dist=0;ies_min_dist=0;ies_right_dist=0;junction_seq=ttatcattttattacTAttgacaactatttta;read_names=J00121:27:H3GGKBBXX:5:2212:12540:21395,J00121:27:H3GGKBBXX:5:2119:26453:39383,J00121:27:H3GGKBBXX:5:2113:12916:30028,J00121:27:H3GGKBBXX:5:2107:17249:16823,J00121:27:H3GGKBBXX:5:2219:12743:11055,J00121:27:H3GGKBBXX:5:2113:5609:14836,J00121:27:H3GGKBBXX:5:2227:10419:39242,J00121:27:H3GGKBBXX:5:2205:27915:12902,J00121:27:H3GGKBBXX:5:1127:15767:24595,J00121:27:H3GGKBBXX:5:1208:17817:43234,J00121:27:H3GGKBBXX:5:2218:3285:25615,J00121:27:H3GGKBBXX:5:1204:2960:22309,J00121:27:H3GGKBBXX:5:2105:29518:13359,J00121:27:H3GGKBBXX:5:1209:26595:4989,J00121:27:H3GGKBBXX:5:1121:15940:21905,J00121:27:H3GGKBBXX:5:2207:16589:39242,J00121:27:H3GGKBBXX:5:1121:16396:26635,J00121:27:H3GGKBBXX:5:1224:28879:46750,J00121:27:H3GGKBBXX:5:1210:17360:23171,J00121:27:H3GGKBBXX:5:2126:30046:46698,J00121:27:H3GGKBBXX:5:2120:11556:22573,J00121:27:H3GGKBBXX:5:2208:21237:34846,J00121:27:H3GGKBBXX:5:1124:17848:43849,J00121:27:H3GGKBBXX:5:2227:12368:5833,J00121:27:H3GGKBBXX:5:2201:14093:42231,J00121:27:H3GGKBBXX:5:1110:5873:39348,J00121:27:H3GGKBBXX:5:2201:3397:3582,J00121:27:H3GGKBBXX:5:2218:17005:13904,J00121:27:H3GGKBBXX:5:2216:24830:9455,J00121:27:H3GGKBBXX:5:1104:13890:22291;sequence=TATAGTTTCTTATTAAACAAAATGCAGTCAAATCAGAATAACTG;start=105634;subtype=IES;support_ref=9;support_variant=30;type=IES;
scaffold51_57_with_IES	MILORD	internal_eliminated_sequence	105884	105911	.	.	.	ID=MILORD.57.105884.105911;Name=MILORD.57.105884.105911;bounded_by_ta=TRUE;common_boundary=Both;end=105911;ies_id=IESPGM.PTET51.1.57.99355;ies_left_dist=0;ies_min_dist=0;ies_right_dist=0;junction_seq=gtcttacattatagaTAatggagataagggaa;read_names=J00121:27:H3GGKBBXX:5:1228:2290:28745,J00121:27:H3GGKBBXX:5:1107:7821:28516,J00121:27:H3GGKBBXX:5:2106:9100:14203,J00121:27:H3GGKBBXX:5:2220:5274:23751,J00121:27:H3GGKBBXX:5:2116:23115:9121,J00121:27:H3GGKBBXX:5:2110:18883:22819,J00121:27:H3GGKBBXX:5:2106:28818:31769,J00121:27:H3GGKBBXX:5:1218:31040:6114,J00121:27:H3GGKBBXX:5:2225:3508:21008,J00121:27:H3GGKBBXX:5:2126:15300:47805,J00121:27:H3GGKBBXX:5:1107:13890:32384,J00121:27:H3GGKBBXX:5:1206:4066:41634,J00121:27:H3GGKBBXX:5:2113:18791:27197,J00121:27:H3GGKBBXX:5:2115:24870:3512,J00121:27:H3GGKBBXX:5:1223:7801:9842,J00121:27:H3GGKBBXX:5:2223:7304:33668,J00121:27:H3GGKBBXX:5:1201:20902:25298,J00121:27:H3GGKBBXX:5:2128:25804:43075,J00121:27:H3GGKBBXX:5:2128:25804:43111,J00121:27:H3GGKBBXX:5:1208:27823:35673,J00121:27:H3GGKBBXX:5:1111:19278:24384,J00121:27:H3GGKBBXX:5:2201:12094:25966,J00121:27:H3GGKBBXX:5:1210:18497:19584,J00121:27:H3GGKBBXX:5:1210:11860:38468,J00121:27:H3GGKBBXX:5:2217:21592:4057,J00121:27:H3GGKBBXX:5:1109:18385:23892,J00121:27:H3GGKBBXX:5:2228:29823:28375,J00121:27:H3GGKBBXX:5:1209:24342:32314,J00121:27:H3GGKBBXX:5:1127:8603:29448,J00121:27:H3GGKBBXX:5:2124:20770:18458,J00121:27:H3GGKBBXX:5:2206:31923:2721,J00121:27:H3GGKBBXX:5:1219:15087:7627,J00121:27:H3GGKBBXX:5:1117:24008:29307,J00121:27:H3GGKBBXX:5:1213:11373:23171,J00121:27:H3GGKBBXX:5:1215:11617:13429;sequence=TATAGTACTATCTCTCCTCATATTACCA;start=105884;subtype=IES;support_ref=30;support_variant=35;type=IES;
scaffold51_57_with_IES	MILORD	internal_eliminated_sequence	106130	106207	.	.	.	ID=MILORD.57.106130.106207;Name=MILORD.57.106130.106207;bounded_by_ta=TRUE;common_boundary=Both;end=106207;ies_id=IESPGM.PTET51.1.57.99573;ies_left_dist=0;ies_min_dist=0;ies_right_dist=0;junction_seq=tccattaaggactgtTAtcactcagaattcac;read_names=J00121:27:H3GGKBBXX:5:2115:16325:20392,J00121:27:H3GGKBBXX:5:1220:19776:17649,J00121:27:H3GGKBBXX:5:1115:9475:32859,J00121:27:H3GGKBBXX:5:2218:7862:41880,J00121:27:H3GGKBBXX:5:2213:22891:12005,J00121:27:H3GGKBBXX:5:2102:13991:33932,J00121:27:H3GGKBBXX:5:1209:10399:18634,J00121:27:H3GGKBBXX:5:2120:2361:2703,J00121:27:H3GGKBBXX:5:1113:8440:46399,J00121:27:H3GGKBBXX:5:2203:27752:9807,J00121:27:H3GGKBBXX:5:1126:20638:3952,J00121:27:H3GGKBBXX:5:2228:22607:27197,J00121:27:H3GGKBBXX:5:1121:8877:7345,J00121:27:H3GGKBBXX:5:2123:21024:25615,J00121:27:H3GGKBBXX:5:2208:25875:13588,J00121:27:H3GGKBBXX:5:1110:22475:36499,J00121:27:H3GGKBBXX:5:2212:13798:13904,J00121:27:H3GGKBBXX:5:1114:20456:20551,J00121:27:H3GGKBBXX:5:1207:19380:26529,J00121:27:H3GGKBBXX:5:1127:5142:29290,J00121:27:H3GGKBBXX:5:1128:32644:47084,J00121:27:H3GGKBBXX:5:2227:7070:42653,J00121:27:H3GGKBBXX:5:2225:25743:41387,J00121:27:H3GGKBBXX:5:1208:4066:36991,J00121:27:H3GGKBBXX:5:1116:14001:39506,J00121:27:H3GGKBBXX:5:2213:6634:20832,J00121:27:H3GGKBBXX:5:2205:21399:35374,J00121:27:H3GGKBBXX:5:2218:18142:4127,J00121:27:H3GGKBBXX:5:1110:21065:22274,J00121:27:H3GGKBBXX:5:2222:3914:23470,J00121:27:H3GGKBBXX:5:2102:26971:21360,J00121:27:H3GGKBBXX:5:2218:29274:38750,J00121:27:H3GGKBBXX:5:1202:10663:45783,J00121:27:H3GGKBBXX:5:2214:29650:6976,J00121:27:H3GGKBBXX:5:1113:12063:16032,J00121:27:H3GGKBBXX:5:1127:13869:34917,J00121:27:H3GGKBBXX:5:1204:19715:45080,J00121:27:H3GGKBBXX:5:1217:5436:27162,J00121:27:H3GGKBBXX:5:2219:14874:26775,J00121:27:H3GGKBBXX:5:1223:12773:16524,J00121:27:H3GGKBBXX:5:1118:14742:15996,J00121:27:H3GGKBBXX:5:2113:14143:30433,J00121:27:H3GGKBBXX:5:1203:5781:29061,J00121:27:H3GGKBBXX:5:1214:9942:46188,J00121:27:H3GGKBBXX:5:2214:16589:42442;sequence=TATAGTTGATTCAATATTGTATGATATTTTACAATATTAAAAATATAATCCTATTAACATGTAATTCTAAACTACTTG;start=106130;subtype=IES;support_ref=6;support_variant=45;type=IES;
scaffold51_57_with_IES	MILORD	internal_eliminated_sequence	111197	111240	.	.	.	ID=MILORD.57.111197.111240;Name=MILORD.57.111197.111240;bounded_by_ta=TRUE;common_boundary=Both;end=111240;ies_id=IESPGM.PTET51.1.57.104562;ies_left_dist=0;ies_min_dist=0;ies_right_dist=0;junction_seq=ttaaactgatgcatgTActatcagagagtttc;read_names=J00121:27:H3GGKBBXX:5:1109:24211:33844,J00121:27:H3GGKBBXX:5:1222:19786:40139,J00121:27:H3GGKBBXX:5:1206:18325:5534,J00121:27:H3GGKBBXX:5:1209:5731:48386,J00121:27:H3GGKBBXX:5:2227:14072:36288,J00121:27:H3GGKBBXX:5:1101:19674:48808,J00121:27:H3GGKBBXX:5:1228:26220:12532,J00121:27:H3GGKBBXX:5:1213:8907:38381,J00121:27:H3GGKBBXX:5:1105:28605:33229,J00121:27:H3GGKBBXX:5:1219:22404:43445,J00121:27:H3GGKBBXX:5:2223:17563:43357,J00121:27:H3GGKBBXX:5:2104:28615:45731,J00121:27:H3GGKBBXX:5:2222:6268:10317,J00121:27:H3GGKBBXX:5:1204:7324:21711,J00121:27:H3GGKBBXX:5:1109:14803:5235,J00121:27:H3GGKBBXX:5:1120:7202:19918,J00121:27:H3GGKBBXX:5:2115:19654:39840,J00121:27:H3GGKBBXX:5:1104:15919:43744,J00121:27:H3GGKBBXX:5:2212:4939:7064,J00121:27:H3GGKBBXX:5:2222:29183:7222,J00121:27:H3GGKBBXX:5:1216:19816:2738,J00121:27:H3GGKBBXX:5:1208:15351:14590,J00121:27:H3GGKBBXX:5:1216:28584:16137,J00121:27:H3GGKBBXX:5:2109:12611:8822,J00121:27:H3GGKBBXX:5:1223:23896:19900,J00121:27:H3GGKBBXX:5:1221:5944:2369,J00121:27:H3GGKBBXX:5:2215:5994:2141,J00121:27:H3GGKBBXX:5:1104:11363:9578,J00121:27:H3GGKBBXX:5:1219:5233:49001,J00121:27:H3GGKBBXX:5:2217:16559:22942;sequence=TACAGAAAATTAGAAATCATTTGAATATTTGTAGAGATAGGCTA;start=111197;subtype=IES;support_ref=15;support_variant=30;type=IES;
scaffold51_57_with_IES	MILORD	internal_eliminated_sequence	112304	112330	.	.	.	ID=MILORD.57.112304.112330;Name=MILORD.57.112304.112330;bounded_by_ta=TRUE;common_boundary=Both;end=112330;ies_id=IESPGM.PTET51.1.57.105625;ies_left_dist=0;ies_min_dist=0;ies_right_dist=0;junction_seq=gagaaattcgtaattTAacattttattattgt;read_names=J00121:27:H3GGKBBXX:5:1217:29406:46047,J00121:27:H3GGKBBXX:5:1205:12104:27672,J00121:27:H3GGKBBXX:5:2101:25662:39523,J00121:27:H3GGKBBXX:5:1202:11992:41792,J00121:27:H3GGKBBXX:5:1222:5568:16067,J00121:27:H3GGKBBXX:5:1227:19248:19267,J00121:27:H3GGKBBXX:5:2224:29630:17104,J00121:27:H3GGKBBXX:5:1110:18923:18493,J00121:27:H3GGKBBXX:5:2108:23348:3336,J00121:27:H3GGKBBXX:5:1208:6309:12990,J00121:27:H3GGKBBXX:5:1226:21724:22784,J00121:27:H3GGKBBXX:5:1203:25347:45942,J00121:27:H3GGKBBXX:5:1212:15899:42372,J00121:27:H3GGKBBXX:5:2220:23937:31998,J00121:27:H3GGKBBXX:5:1214:12581:31453,J00121:27:H3GGKBBXX:5:1114:12753:36288,J00121:27:H3GGKBBXX:5:2110:15716:38468,J00121:27:H3GGKBBXX:5:1106:17482:46768,J00121:27:H3GGKBBXX:5:1114:11414:30063,J00121:27:H3GGKBBXX:5:1223:9222:20006,J00121:27:H3GGKBBXX:5:1227:25053:31927,J00121:27:H3GGKBBXX:5:1208:25256:25351,J00121:27:H3GGKBBXX:5:2122:28209:13588,J00121:27:H3GGKBBXX:5:2208:4117:41897,J00121:27:H3GGKBBXX:5:2216:22627:2439,J00121:27:H3GGKBBXX:5:1222:15828:20621,J00121:27:H3GGKBBXX:5:2122:4685:32789,J00121:27:H3GGKBBXX:5:2208:18497:11495,J00121:27:H3GGKBBXX:5:2227:18842:40614,J00121:27:H3GGKBBXX:5:1108:12408:6009,J00121:27:H3GGKBBXX:5:2223:27103:3899,J00121:27:H3GGKBBXX:5:2121:20029:33633,J00121:27:H3GGKBBXX:5:2221:28219:11530,J00121:27:H3GGKBBXX:5:1124:26920:4532,J00121:27:H3GGKBBXX:5:2216:18213:13218;sequence=TATAGATAAATGAAATAGGAAACACTA;start=112304;subtype=IES;support_ref=0;support_variant=35;type=IES;
scaffold51_57_with_IES	MILORD	internal_eliminated_sequence	113558	113646	.	.	.	ID=MILORD.57.113558.113646;Name=MILORD.57.113558.113646;bounded_by_ta=TRUE;common_boundary=Both;end=113646;ies_id=IESPGM.PTET51.1.57.106852;ies_left_dist=0;ies_min_dist=0;ies_right_dist=0;junction_seq=tgttcatgccagtgaTAcaagcaaattaccag;read_names=J00121:27:H3GGKBBXX:5:1116:26139:6132,J00121:27:H3GGKBBXX:5:2208:13037:35092,J00121:27:H3GGKBBXX:5:1120:28848:18810,J00121:27:H3GGKBBXX:5:2110:6228:2299,J00121:27:H3GGKBBXX:5:2213:26169:24929,J00121:27:H3GGKBBXX:5:2102:13108:17667,J00121:27:H3GGKBBXX:5:1123:10500:32666,J00121:27:H3GGKBBXX:5:1213:12337:46856,J00121:27:H3GGKBBXX:5:1117:16884:41053,J00121:27:H3GGKBBXX:5:2119:15006:31540,J00121:27:H3GGKBBXX:5:2119:16051:38486,J00121:27:H3GGKBBXX:5:2204:3711:15733,J00121:27:H3GGKBBXX:5:1117:18578:26160,J00121:27:H3GGKBBXX:5:1215:24860:7082,J00121:27:H3GGKBBXX:5:1102:6735:24314,J00121:27:H3GGKBBXX:5:2107:12398:8418,J00121:27:H3GGKBBXX:5:1211:16072:10387,J00121:27:H3GGKBBXX:5:2125:3701:22327,J00121:27:H3GGKBBXX:5:1110:29417:38433,J00121:27:H3GGKBBXX:5:1115:29031:27391,J00121:27:H3GGKBBXX:5:2210:6989:31576,J00121:27:H3GGKBBXX:5:1109:6167:2369,J00121:27:H3GGKBBXX:5:1210:17969:29466,J00121:27:H3GGKBBXX:5:1214:21136:27742,J00121:27:H3GGKBBXX:5:1127:20395:40561,J00121:27:H3GGKBBXX:5:2216:15463:45027,J00121:27:H3GGKBBXX:5:1122:4574:29993,J00121:27:H3GGKBBXX:5:1227:24759:28041,J00121:27:H3GGKBBXX:5:1207:12368:42513,J00121:27:H3GGKBBXX:5:2216:32217:45326,J00121:27:H3GGKBBXX:5:1105:19867:22098;sequence=TATTATTGATTTCTCTTACACTTGCTAAAGAGTTTTAAGAATTCCTAAATAAAGAATTTCGAATAAATAAAAAGGTCTGACATCACCCA;start=113558;subtype=IES;support_ref=60;support_variant=31;type=IES;
scaffold51_57_with_IES	MILORD	internal_eliminated_sequence	115603	115670	.	.	.	ID=MILORD.57.115603.115670;Name=MILORD.57.115603.115670;bounded_by_ta=TRUE;common_boundary=Both;end=115670;ies_id=IESPGM.PTET51.1.57.108808;ies_left_dist=0;ies_min_dist=0;ies_right_dist=0;junction_seq=ctcattatatgcagaTAatataaaagaaaata;read_names=J00121:27:H3GGKBBXX:5:2116:24677:3002,J00121:27:H3GGKBBXX:5:1127:28767:38011,J00121:27:H3GGKBBXX:5:2119:8694:17122,J00121:27:H3GGKBBXX:5:2210:31203:28938,J00121:27:H3GGKBBXX:5:1128:25844:16911,J00121:27:H3GGKBBXX:5:1209:3528:41159,J00121:27:H3GGKBBXX:5:1107:4970:42565,J00121:27:H3GGKBBXX:5:2203:5335:3494,J00121:27:H3GGKBBXX:5:2110:10490:29518,J00121:27:H3GGKBBXX:5:2211:22942:36534,J00121:27:H3GGKBBXX:5:1118:3955:27795,J00121:27:H3GGKBBXX:5:2128:20141:44588,J00121:27:H3GGKBBXX:5:2203:5233:3389,J00121:27:H3GGKBBXX:5:2101:25875:35145,J00121:27:H3GGKBBXX:5:2227:23419:38134,J00121:27:H3GGKBBXX:5:1106:20557:45168,J00121:27:H3GGKBBXX:5:2110:24495:5921,J00121:27:H3GGKBBXX:5:1126:23003:23874,J00121:27:H3GGKBBXX:5:2212:22191:17016,J00121:27:H3GGKBBXX:5:1216:11211:22608,J00121:27:H3GGKBBXX:5:2212:8156:1631,J00121:27:H3GGKBBXX:5:2219:2372:5218,J00121:27:H3GGKBBXX:5:1204:4645:33492,J00121:27:H3GGKBBXX:5:1124:14681:31540,J00121:27:H3GGKBBXX:5:2224:26210:10510,J00121:27:H3GGKBBXX:5:2126:24890:13464,J00121:27:H3GGKBBXX:5:1205:4827:26810,J00121:27:H3GGKBBXX:5:1104:14184:16225,J00121:27:H3GGKBBXX:5:2128:10307:48438;sequence=TACAGGTTGTTTCCTTAATTTTCTTAACAAATAATATCATTATGATCCATAAGGTTTAGTAATAACTG;start=115603;subtype=IES;support_ref=68;support_variant=29;type=IES;
scaffold51_57_with_IES	MILORD	internal_eliminated_sequence	116969	117020	.	.	.	ID=MILORD.57.116969.117020;Name=MILORD.57.116969.117020;bounded_by_ta=TRUE;common_boundary=Both;end=117020;ies_id=IESPGM.PTET51.1.57.110106;ies_left_dist=0;ies_min_dist=0;ies_right_dist=0;junction_seq=tagaatctaattttgTAactgaaatctattct;read_names=J00121:27:H3GGKBBXX:5:2227:29559:27109,J00121:27:H3GGKBBXX:5:2203:26707:4268,J00121:27:H3GGKBBXX:5:2106:13372:30679,J00121:27:H3GGKBBXX:5:1121:12134:31488,J00121:27:H3GGKBBXX:5:1101:22161:4479,J00121:27:H3GGKBBXX:5:1208:6492:12005,J00121:27:H3GGKBBXX:5:2210:14844:20006,J00121:27:H3GGKBBXX:5:2223:6522:3653,J00121:27:H3GGKBBXX:5:1114:19065:9069,J00121:27:H3GGKBBXX:5:1109:21227:16858,J00121:27:H3GGKBBXX:5:2223:25885:23382,J00121:27:H3GGKBBXX:5:1219:22800:45326,J00121:27:H3GGKBBXX:5:1223:6279:29888,J00121:27:H3GGKBBXX:5:1227:3173:43462,J00121:27:H3GGKBBXX:5:2120:13271:2334,J00121:27:H3GGKBBXX:5:2210:16488:17966,J00121:27:H3GGKBBXX:5:1115:29833:41581,J00121:27:H3GGKBBXX:5:2228:5396:29413,J00121:27:H3GGKBBXX:5:2217:24870:24050,J00121:27:H3GGKBBXX:5:1223:27762:33774,J00121:27:H3GGKBBXX:5:2212:16843:11653,J00121:27:H3GGKBBXX:5:1223:6268:29905,J00121:27:H3GGKBBXX:5:2124:30371:5587,J00121:27:H3GGKBBXX:5:1208:25012:40508,J00121:27:H3GGKBBXX:5:2211:16417:25896,J00121:27:H3GGKBBXX:5:2106:15716:20885,J00121:27:H3GGKBBXX:5:2111:30168:13711,J00121:27:H3GGKBBXX:5:2118:13281:45185,J00121:27:H3GGKBBXX:5:1218:17411:42143,J00121:27:H3GGKBBXX:5:1106:19908:19390,J00121:27:H3GGKBBXX:5:2119:25794:26353,J00121:27:H3GGKBBXX:5:1105:24322:11636,J00121:27:H3GGKBBXX:5:1216:4716:13464,J00121:27:H3GGKBBXX:5:1209:22972:3213,J00121:27:H3GGKBBXX:5:1121:17766:45080,J00121:27:H3GGKBBXX:5:2211:26748:36798,J00121:27:H3GGKBBXX:5:1224:7314:38644,J00121:27:H3GGKBBXX:5:2113:14823:48632,J00121:27:H3GGKBBXX:5:2103:18832:1947,J00121:27:H3GGKBBXX:5:2203:11992:4971,J00121:27:H3GGKBBXX:5:2116:12378:34055,J00121:27:H3GGKBBXX:5:1117:28848:43251,J00121:27:H3GGKBBXX:5:2109:27976:35655,J00121:27:H3GGKBBXX:5:2205:15767:42530,J00121:27:H3GGKBBXX:5:1103:7446:10422,J00121:27:H3GGKBBXX:5:1205:9394:2017,J00121:27:H3GGKBBXX:5:2108:6837:38556,J00121:27:H3GGKBBXX:5:2108:27742:16612;sequence=TATTGTGCAAATCAAGTAATATTAATGTTATAATTATATCATGAGTTTACAA;start=116969;subtype=IES;support_ref=20;support_variant=48;type=IES;
scaffold51_57_with_IES	MILORD	internal_eliminated_sequence	117162	117216	.	.	.	ID=MILORD.57.117162.117216;Name=MILORD.57.117162.117216;bounded_by_ta=TRUE;common_boundary=Both;end=117216;ies_id=IESPGM.PTET51.1.57.110247;ies_left_dist=0;ies_min_dist=0;ies_right_dist=0;junction_seq=aattttatggataggTActttaattaactaaa;read_names=J00121:27:H3GGKBBXX:5:1106:21450:26775,J00121:27:H3GGKBBXX:5:1218:13656:9825,J00121:27:H3GGKBBXX:5:1214:10622:20814,J00121:27:H3GGKBBXX:5:2206:11891:43515,J00121:27:H3GGKBBXX:5:2104:10531:15909,J00121:27:H3GGKBBXX:5:2118:8877:39418,J00121:27:H3GGKBBXX:5:2218:24413:40280,J00121:27:H3GGKBBXX:5:1224:16975:26160,J00121:27:H3GGKBBXX:5:1204:26260:5077,J00121:27:H3GGKBBXX:5:2123:29823:16770,J00121:27:H3GGKBBXX:5:1105:26920:6853,J00121:27:H3GGKBBXX:5:2213:19725:25826,J00121:27:H3GGKBBXX:5:1122:3173:9491,J00121:27:H3GGKBBXX:5:2113:10998:35813,J00121:27:H3GGKBBXX:5:1122:12611:5095,J00121:27:H3GGKBBXX:5:1214:10703:35444,J00121:27:H3GGKBBXX:5:2119:23520:12814,J00121:27:H3GGKBBXX:5:1223:19958:27953,J00121:27:H3GGKBBXX:5:2219:31436:16612,J00121:27:H3GGKBBXX:5:1106:5528:5481,J00121:27:H3GGKBBXX:5:1111:28290:18652,J00121:27:H3GGKBBXX:5:2119:26737:32314,J00121:27:H3GGKBBXX:5:2128:30797:23628,J00121:27:H3GGKBBXX:5:1118:20202:47401,J00121:27:H3GGKBBXX:5:2227:21602:43216,J00121:27:H3GGKBBXX:5:1222:20760:43937,J00121:27:H3GGKBBXX:5:1105:10744:21940,J00121:27:H3GGKBBXX:5:2115:26788:24384,J00121:27:H3GGKBBXX:5:2218:9110:11548,J00121:27:H3GGKBBXX:5:2206:5649:29852,J00121:27:H3GGKBBXX:5:1209:8024:36147,J00121:27:H3GGKBBXX:5:1214:26514:10088,J00121:27:H3GGKBBXX:5:1107:7912:24665,J00121:27:H3GGKBBXX:5:2203:4523:4444,J00121:27:H3GGKBBXX:5:2203:4391:4426,J00121:27:H3GGKBBXX:5:1128:21694:24349,J00121:27:H3GGKBBXX:5:2215:3062:31910;sequence=TATTAAAAGCATTGTTTTTTATAATTTTTGAAACTAGATTATTTTGGATTGATAA;start=117162;subtype=IES;support_ref=68;support_variant=37;type=IES;
scaffold51_57_with_IES	MILORD	internal_eliminated_sequence	118141	118215	.	.	.	ID=MILORD.57.118141.118215;Name=MILORD.57.118141.118215;bounded_by_ta=TRUE;common_boundary=Both;end=118215;ies_id=IESPGM.PTET51.1.57.111171;ies_left_dist=0;ies_min_dist=0;ies_right_dist=0;junction_seq=agtatatactttgatTAcaaaacgaattcaga;read_names=J00121:27:H3GGKBBXX:5:2203:6979:17948,J00121:27:H3GGKBBXX:5:1204:18446:10493,J00121:27:H3GGKBBXX:5:2223:27133:42354,J00121:27:H3GGKBBXX:5:2215:18335:30696,J00121:27:H3GGKBBXX:5:1220:13738:24454,J00121:27:H3GGKBBXX:5:1123:3315:35796,J00121:27:H3GGKBBXX:5:1104:5934:36042,J00121:27:H3GGKBBXX:5:1212:7760:23768,J00121:27:H3GGKBBXX:5:1223:19898:38152,J00121:27:H3GGKBBXX:5:1207:27103:12585,J00121:27:H3GGKBBXX:5:1206:25652:43269,J00121:27:H3GGKBBXX:5:1116:2067:29870;sequence=TATAGAAGACTAAGGGTTTTAGAATGAAGTATATTTTATTAAAACAAAAGATTCAGTTATGAATTGCTTTTAGAA;start=118141;subtype=IES;support_ref=92;support_variant=12;type=IES;
scaffold51_57_with_IES	MILORD	internal_eliminated_sequence	118434	118477	.	.	.	ID=MILORD.57.118434.118477;Name=MILORD.57.118434.118477;bounded_by_ta=TRUE;common_boundary=Both;end=118477;ies_id=IESPGM.PTET51.1.57.111389;ies_left_dist=0;ies_min_dist=0;ies_right_dist=0;junction_seq=agttttagaaactacTAatgttatttctgata;read_names=J00121:27:H3GGKBBXX:5:2104:6898:1595,J00121:27:H3GGKBBXX:5:1226:24099:16665,J00121:27:H3GGKBBXX:5:1121:11211:40086,J00121:27:H3GGKBBXX:5:1101:13606:29993,J00121:27:H3GGKBBXX:5:2208:7273:39453;sequence=TATAGTTATTAAGCCTAGGTTTTTGTTTTAAAGATTGTTGATTA;start=118434;subtype=IES;support_ref=98;support_variant=5;type=IES;
scaffold51_57_with_IES	MILORD	internal_eliminated_sequence	119309	119378	.	.	.	ID=MILORD.57.119309.119378;Name=MILORD.57.119309.119378;bounded_by_ta=TRUE;common_boundary=Both;end=119378;ies_id=IESPGM.PTET51.1.57.112220;ies_left_dist=0;ies_min_dist=0;ies_right_dist=0;junction_seq=aggatccttctcagtTAgcacataatataaat;read_names=J00121:27:H3GGKBBXX:5:1105:14590:30820,J00121:27:H3GGKBBXX:5:1203:15930:44289,J00121:27:H3GGKBBXX:5:1120:14600:35725,J00121:27:H3GGKBBXX:5:1105:14072:45221,J00121:27:H3GGKBBXX:5:1202:10987:6361,J00121:27:H3GGKBBXX:5:2203:27762:40455,J00121:27:H3GGKBBXX:5:1128:25449:42495,J00121:27:H3GGKBBXX:5:1203:25946:44588,J00121:27:H3GGKBBXX:5:1217:7324:36974,J00121:27:H3GGKBBXX:5:2120:28513:9508,J00121:27:H3GGKBBXX:5:1126:25692:25861,J00121:27:H3GGKBBXX:5:1202:7801:2703,J00121:27:H3GGKBBXX:5:2217:13179:26195,J00121:27:H3GGKBBXX:5:1203:16660:44359,J00121:27:H3GGKBBXX:5:2109:26301:3213,J00121:27:H3GGKBBXX:5:2212:10247:34196,J00121:27:H3GGKBBXX:5:1119:25479:3547,J00121:27:H3GGKBBXX:5:1114:3325:27830,J00121:27:H3GGKBBXX:5:2213:12702:11618;sequence=TATAGTTTGTCATTTAAATTTTATATATATTATGATTTTTATTTACATCTGAAATTTGATAATAGAACTG;start=119309;subtype=IES;support_ref=50;support_variant=19;type=IES;
scaffold51_57_with_IES	MILORD	internal_eliminated_sequence	119739	119764	.	.	.	ID=MILORD.57.119739.119764;Name=MILORD.57.119739.119764;bounded_by_ta=TRUE;common_boundary=Both;end=119764;ies_id=IESPGM.PTET51.1.57.112580;ies_left_dist=0;ies_min_dist=0;ies_right_dist=0;junction_seq=agctaatattacagaTAtcaatatcatatatt;read_names=J00121:27:H3GGKBBXX:5:2109:3569:11196,J00121:27:H3GGKBBXX:5:1121:17218:10124,J00121:27:H3GGKBBXX:5:2106:10145:39647,J00121:27:H3GGKBBXX:5:2115:23257:16120,J00121:27:H3GGKBBXX:5:2225:2727:29395,J00121:27:H3GGKBBXX:5:1216:19735:19126,J00121:27:H3GGKBBXX:5:1125:17269:42847,J00121:27:H3GGKBBXX:5:2226:25124:47419,J00121:27:H3GGKBBXX:5:1218:10703:48315,J00121:27:H3GGKBBXX:5:2111:31456:30222,J00121:27:H3GGKBBXX:5:2108:8481:20762,J00121:27:H3GGKBBXX:5:1119:14539:47049,J00121:27:H3GGKBBXX:5:2206:12591:48667,J00121:27:H3GGKBBXX:5:1217:29883:21658,J00121:27:H3GGKBBXX:5:1114:22262:25122,J00121:27:H3GGKBBXX:5:2209:1986:18124,J00121:27:H3GGKBBXX:5:2128:11383:48509,J00121:27:H3GGKBBXX:5:2218:29965:21869,J00121:27:H3GGKBBXX:5:2124:31385:15469,J00121:27:H3GGKBBXX:5:2115:20476:44324,J00121:27:H3GGKBBXX:5:1118:4249:39945,J00121:27:H3GGKBBXX:5:2214:23663:16647,J00121:27:H3GGKBBXX:5:1119:14580:46733,J00121:27:H3GGKBBXX:5:2215:3001:10774,J00121:27:H3GGKBBXX:5:2124:31761:23505,J00121:27:H3GGKBBXX:5:1121:19999:28692,J00121:27:H3GGKBBXX:5:1203:16741:22942,J00121:27:H3GGKBBXX:5:1120:15716:8400,J00121:27:H3GGKBBXX:5:2202:4726:9719,J00121:27:H3GGKBBXX:5:2220:19969:35251,J00121:27:H3GGKBBXX:5:2102:19755:47260,J00121:27:H3GGKBBXX:5:2122:15554:5341,J00121:27:H3GGKBBXX:5:1128:14864:25597,J00121:27:H3GGKBBXX:5:1111:10348:34477,J00121:27:H3GGKBBXX:5:2107:29335:37238,J00121:27:H3GGKBBXX:5:1218:26453:7732,J00121:27:H3GGKBBXX:5:1120:14072:1226,J00121:27:H3GGKBBXX:5:2123:21176:45783,J00121:27:H3GGKBBXX:5:2115:29102:23575,J00121:27:H3GGKBBXX:5:2126:13017:32244,J00121:27:H3GGKBBXX:5:1219:16599:2193,J00121:27:H3GGKBBXX:5:1204:14113:11565,J00121:27:H3GGKBBXX:5:1110:24119:22502,J00121:27:H3GGKBBXX:5:1219:18101:11724,J00121:27:H3GGKBBXX:5:1117:21734:46575,J00121:27:H3GGKBBXX:5:2219:18802:8400;sequence=TATCATTAAATATAGTTTGAACACTG;start=119739;subtype=IES;support_ref=24;support_variant=46;type=IES;
scaffold51_57_with_IES	MILORD	internal_eliminated_sequence	120921	120988	.	.	.	ID=MILORD.57.120921.120988;Name=MILORD.57.120921.120988;bounded_by_ta=TRUE;common_boundary=Both;end=120988;ies_id=IESPGM.PTET51.1.57.113736;ies_left_dist=0;ies_min_dist=0;ies_right_dist=0;junction_seq=aaggaccattgaaaaTAaataaataaatatat;read_names=J00121:27:H3GGKBBXX:5:2121:15371:24190,J00121:27:H3GGKBBXX:5:1110:8400:5358,J00121:27:H3GGKBBXX:5:1123:15960:22502,J00121:27:H3GGKBBXX:5:1112:10866:20850,J00121:27:H3GGKBBXX:5:1210:7040:36552,J00121:27:H3GGKBBXX:5:1101:16528:24437,J00121:27:H3GGKBBXX:5:2221:6055:38363,J00121:27:H3GGKBBXX:5:1220:26859:45537,J00121:27:H3GGKBBXX:5:1218:24292:19988,J00121:27:H3GGKBBXX:5:2115:12428:21483,J00121:27:H3GGKBBXX:5:1214:29366:46117,J00121:27:H3GGKBBXX:5:1126:28777:23470,J00121:27:H3GGKBBXX:5:2223:21146:41757,J00121:27:H3GGKBBXX:5:1227:12652:28762;sequence=TACAGTAAACTAAATAGATATTCCACTTTTGACAACTATAATTGAAAAGAATTTTATGAAATCAACAG;start=120921;subtype=IES;support_ref=4;support_variant=14;type=IES;
scaffold51_57_with_IES	MILORD	internal_eliminated_sequence	122691	122736	.	.	.	ID=MILORD.57.122691.122736;Name=MILORD.57.122691.122736;bounded_by_ta=TRUE;common_boundary=Both;end=122736;ies_id=IESPGM.PTET51.1.57.115438;ies_left_dist=0;ies_min_dist=0;ies_right_dist=0;junction_seq=gcgaagaacattaaaTAcatcatgaactctat;read_names=J00121:27:H3GGKBBXX:5:2225:21257:21061,J00121:27:H3GGKBBXX:5:1117:17716:17386,J00121:27:H3GGKBBXX:5:1207:4675:39137,J00121:27:H3GGKBBXX:5:1213:29153:41880,J00121:27:H3GGKBBXX:5:1221:13606:46733,J00121:27:H3GGKBBXX:5:1118:27712:36464,J00121:27:H3GGKBBXX:5:1112:10754:11759,J00121:27:H3GGKBBXX:5:1206:4482:41616,J00121:27:H3GGKBBXX:5:1207:4472:13042,J00121:27:H3GGKBBXX:5:2202:19918:3829,J00121:27:H3GGKBBXX:5:2216:13839:14713,J00121:27:H3GGKBBXX:5:1120:7324:19988,J00121:27:H3GGKBBXX:5:2114:1813:11249,J00121:27:H3GGKBBXX:5:2128:30675:32982,J00121:27:H3GGKBBXX:5:1109:5030:37572,J00121:27:H3GGKBBXX:5:1123:13271:8770,J00121:27:H3GGKBBXX:5:2115:24921:24419,J00121:27:H3GGKBBXX:5:1101:21836:6695,J00121:27:H3GGKBBXX:5:1205:20973:9561,J00121:27:H3GGKBBXX:5:1207:28919:24771,J00121:27:H3GGKBBXX:5:1120:18304:37431,J00121:27:H3GGKBBXX:5:1113:20070:33492,J00121:27:H3GGKBBXX:5:2205:6329:16858,J00121:27:H3GGKBBXX:5:2225:24535:18476,J00121:27:H3GGKBBXX:5:2209:17289:44746;sequence=TACAATAAAAATTGCTGTTCATTATTTCATCTATCAACACTGACTG;start=122691;subtype=IES;support_ref=3;support_variant=25;type=IES;
scaffold51_57_with_IES	MILORD	internal_eliminated_sequence	122931	122973	.	.	.	ID=MILORD.57.122931.122973;Name=MILORD.57.122931.122973;bounded_by_ta=TRUE;common_boundary=Both;end=122973;ies_id=IESPGM.PTET51.1.57.115632;ies_left_dist=0;ies_min_dist=0;ies_right_dist=0;junction_seq=aactaaataaagacaTAgattgcttacacatg;read_names=J00121:27:H3GGKBBXX:5:1111:20801:23505,J00121:27:H3GGKBBXX:5:1220:25986:43322,J00121:27:H3GGKBBXX:5:2217:17452:4374,J00121:27:H3GGKBBXX:5:1216:5030:22063,J00121:27:H3GGKBBXX:5:2225:10500:2809,J00121:27:H3GGKBBXX:5:2225:26900:26265,J00121:27:H3GGKBBXX:5:1225:23774:22397,J00121:27:H3GGKBBXX:5:2203:24434:29343,J00121:27:H3GGKBBXX:5:2124:5761:14396,J00121:27:H3GGKBBXX:5:1110:3630:37994,J00121:27:H3GGKBBXX:5:2227:7862:20357,J00121:27:H3GGKBBXX:5:1105:10470:22274,J00121:27:H3GGKBBXX:5:2226:28686:24788,J00121:27:H3GGKBBXX:5:1105:11038:2721,J00121:27:H3GGKBBXX:5:2102:28919:29167,J00121:27:H3GGKBBXX:5:1110:19999:23100,J00121:27:H3GGKBBXX:5:1126:25712:18054,J00121:27:H3GGKBBXX:5:1104:14864:19513,J00121:27:H3GGKBBXX:5:1107:2158:5165,J00121:27:H3GGKBBXX:5:2201:2899:8031,J00121:27:H3GGKBBXX:5:1224:13768:47577,J00121:27:H3GGKBBXX:5:1127:23632:21799,J00121:27:H3GGKBBXX:5:1226:18649:40491,J00121:27:H3GGKBBXX:5:1206:27164:8646,J00121:27:H3GGKBBXX:5:2214:5751:34600,J00121:27:H3GGKBBXX:5:1225:13606:17720,J00121:27:H3GGKBBXX:5:2225:24342:21025,J00121:27:H3GGKBBXX:5:1116:26565:25685,J00121:27:H3GGKBBXX:5:1204:11718:25492,J00121:27:H3GGKBBXX:5:2221:16549:29571,J00121:27:H3GGKBBXX:5:1222:27823:12743,J00121:27:H3GGKBBXX:5:1112:13606:13711,J00121:27:H3GGKBBXX:5:1123:24332:27162,J00121:27:H3GGKBBXX:5:2106:10287:6554,J00121:27:H3GGKBBXX:5:1112:13524:13851,J00121:27:H3GGKBBXX:5:1214:27194:7328,J00121:27:H3GGKBBXX:5:1107:22749:38029,J00121:27:H3GGKBBXX:5:2111:32075:10229,J00121:27:H3GGKBBXX:5:2214:31020:5833,J00121:27:H3GGKBBXX:5:2221:25408:8594,J00121:27:H3GGKBBXX:5:2203:24018:6888,J00121:27:H3GGKBBXX:5:2214:30584:16788,J00121:27:H3GGKBBXX:5:2108:19735:35725;sequence=TACAATCAGTTTATTTTTATTAATTTATTACACAATCTAAGTG;start=122931;subtype=IES;support_ref=18;support_variant=43;type=IES;
scaffold51_57_with_IES	MILORD	internal_eliminated_sequence	129571	129626	.	.	.	ID=MILORD.57.129571.129626;Name=MILORD.57.129571.129626;bounded_by_ta=TRUE;common_boundary=Both;end=129626;ies_id=IESPGM.PTET51.1.57.122229;ies_left_dist=0;ies_min_dist=0;ies_right_dist=0;junction_seq=atcctttggtcttatTAattttctatctcttt;read_names=J00121:27:H3GGKBBXX:5:2225:19695:34178,J00121:27:H3GGKBBXX:5:2202:22972:32050,J00121:27:H3GGKBBXX:5:2220:11982:20603,J00121:27:H3GGKBBXX:5:1128:23348:3477,J00121:27:H3GGKBBXX:5:1202:21075:34248,J00121:27:H3GGKBBXX:5:1123:26768:1525,J00121:27:H3GGKBBXX:5:1107:6167:30292,J00121:27:H3GGKBBXX:5:1115:23977:38574,J00121:27:H3GGKBBXX:5:2213:15158:26775,J00121:27:H3GGKBBXX:5:2109:16001:30661,J00121:27:H3GGKBBXX:5:2102:5406:45396;sequence=TATTATGAAAGTTTTATATTATTTATTCAAAAAAGCAGTTTAATTCATAATTACAA;start=129571;subtype=IES;support_ref=98;support_variant=11;type=IES;
scaffold51_57_with_IES	MILORD	internal_eliminated_sequence	132796	133169	.	.	.	ID=MILORD.57.132796.133169;Name=MILORD.57.132796.133169;bounded_by_ta=TRUE;common_boundary=None;end=133169;ies_id=IESPGM.PTET51.1.57.126460;ies_left_dist=1062;ies_min_dist=718;ies_right_dist=718;junction_seq=gattactattctattTAttattgtaaattcat;read_names=J00121:27:H3GGKBBXX:5:1213:9506:42618;sequence=TATTATCTATTTGAAAACTAAGAAAATAATTTATATGTTATGTATCAAATTGAATTAAAAAATAGAAAACAATTAAAAAAAAGATAGATGTCAGAGATTTATAAGGTTTTATTCTAATGAATTTATTAAAATCCTAAATTATAAATTCTAGATATTTCAAAATGAAATCCTTACCCAAAAACTCTCACAATTTGTTAAAAAATAAGATCTAAAACCTAGATTGGCATCCATACCTTTCATGAAAAGTGTACTTAAATAATTTTAGTTAATACCATTTTTACACATTTCTAAATTGAAACCACTCTTAACCGTAAAAATTAGTTTTTAATAAGTATTTTTATAATAAAATACTTTAACAAGTTATTTTATAATAA;start=132796;subtype=MAC;support_ref=73;support_variant=1;type=CRYPTIC;
scaffold51_57_with_IES	MILORD	internal_eliminated_sequence	133858	133887	.	.	.	ID=MILORD.57.133858.133887;Name=MILORD.57.133858.133887;bounded_by_ta=TRUE;common_boundary=Both;end=133887;ies_id=IESPGM.PTET51.1.57.126460;ies_left_dist=0;ies_min_dist=0;ies_right_dist=0;junction_seq=agtaaattaatttaaTAccgacagaagaactt;read_names=J00121:27:H3GGKBBXX:5:1226:26687:24595,J00121:27:H3GGKBBXX:5:1217:18903:28375,J00121:27:H3GGKBBXX:5:2215:10886:41211,J00121:27:H3GGKBBXX:5:1123:12297:18827,J00121:27:H3GGKBBXX:5:2201:11525:46821,J00121:27:H3GGKBBXX:5:2212:3092:8013,J00121:27:H3GGKBBXX:5:2213:11759:41774,J00121:27:H3GGKBBXX:5:2201:21339:43357,J00121:27:H3GGKBBXX:5:2113:25875:12216,J00121:27:H3GGKBBXX:5:1119:21065:48685,J00121:27:H3GGKBBXX:5:1221:24353:20586,J00121:27:H3GGKBBXX:5:2112:28422:40649,J00121:27:H3GGKBBXX:5:1215:9120:17438,J00121:27:H3GGKBBXX:5:2108:23246:26934,J00121:27:H3GGKBBXX:5:1214:6319:40403,J00121:27:H3GGKBBXX:5:1205:25570:44640,J00121:27:H3GGKBBXX:5:1214:16407:25246,J00121:27:H3GGKBBXX:5:2213:30573:17122,J00121:27:H3GGKBBXX:5:1204:20638:47172,J00121:27:H3GGKBBXX:5:2211:5944:34758,J00121:27:H3GGKBBXX:5:2201:13809:21553,J00121:27:H3GGKBBXX:5:2103:30178:15733,J00121:27:H3GGKBBXX:5:1110:16823:3635,J00121:27:H3GGKBBXX:5:2202:30949:1701,J00121:27:H3GGKBBXX:5:1228:15047:31646,J00121:27:H3GGKBBXX:5:1218:21552:16964,J00121:27:H3GGKBBXX:5:1221:29264:42917,J00121:27:H3GGKBBXX:5:1217:20547:6220,J00121:27:H3GGKBBXX:5:2211:12560:45133,J00121:27:H3GGKBBXX:5:1106:14022:19390,J00121:27:H3GGKBBXX:5:1106:3173:30450,J00121:27:H3GGKBBXX:5:1107:29447:43726,J00121:27:H3GGKBBXX:5:1122:22841:37519,J00121:27:H3GGKBBXX:5:1212:9191:39049,J00121:27:H3GGKBBXX:5:2203:14052:40051,J00121:27:H3GGKBBXX:5:1208:21552:18581,J00121:27:H3GGKBBXX:5:1214:18578:13253,J00121:27:H3GGKBBXX:5:2126:11140:23927,J00121:27:H3GGKBBXX:5:2122:24160:42302,J00121:27:H3GGKBBXX:5:1202:14204:26494,J00121:27:H3GGKBBXX:5:1226:23855:4532,J00121:27:H3GGKBBXX:5:2113:20121:12726,J00121:27:H3GGKBBXX:5:1219:28341:3055,J00121:27:H3GGKBBXX:5:2223:14681:28657,J00121:27:H3GGKBBXX:5:2208:14154:45924,J00121:27:H3GGKBBXX:5:1204:25449:18581;sequence=TATAGTGGAAATACTTGAGATATCGTATTA;start=133858;subtype=IES;support_ref=0;support_variant=46;type=IES;
scaffold51_57_with_IES	MILORD	internal_eliminated_sequence	134632	134696	.	.	.	ID=MILORD.57.134632.134696;Name=MILORD.57.134632.134696;bounded_by_ta=TRUE;common_boundary=Both;end=134696;ies_id=IESPGM.PTET51.1.57.127204;ies_left_dist=0;ies_min_dist=0;ies_right_dist=0;junction_seq=aattcatcctctagaTAcctcattcaaatttg;read_names=J00121:27:H3GGKBBXX:5:1208:17482:23100,J00121:27:H3GGKBBXX:5:2205:7131:21694,J00121:27:H3GGKBBXX:5:2225:5984:12462,J00121:27:H3GGKBBXX:5:2201:8400:41510,J00121:27:H3GGKBBXX:5:1103:17026:43234,J00121:27:H3GGKBBXX:5:1207:12043:35901,J00121:27:H3GGKBBXX:5:1212:24809:1859,J00121:27:H3GGKBBXX:5:2121:6969:7732,J00121:27:H3GGKBBXX:5:2215:27306:34670,J00121:27:H3GGKBBXX:5:1220:18213:28411,J00121:27:H3GGKBBXX:5:1103:24231:30327;sequence=TATTGTAGGATTTAATCTCAATTGGAAAATAATGATTATTATTAGACTAAAATATTAAGGATTAA;start=134632;subtype=IES;support_ref=56;support_variant=11;type=IES;
scaffold51_57_with_IES	MILORD	internal_eliminated_sequence	136624	136682	.	.	.	ID=MILORD.57.136624.136682;Name=MILORD.57.136624.136682;bounded_by_ta=TRUE;common_boundary=Both;end=136682;ies_id=IESPGM.PTET51.1.57.129131;ies_left_dist=0;ies_min_dist=0;ies_right_dist=0;junction_seq=ctgctgcagttggtgTActtggtaaattcctc;read_names=J00121:27:H3GGKBBXX:5:2221:7760:38293,J00121:27:H3GGKBBXX:5:1110:24424:21834,J00121:27:H3GGKBBXX:5:1223:12571:29782,J00121:27:H3GGKBBXX:5:2216:21054:13183,J00121:27:H3GGKBBXX:5:1110:24353:21957,J00121:27:H3GGKBBXX:5:2126:27499:3881,J00121:27:H3GGKBBXX:5:1119:21562:44236,J00121:27:H3GGKBBXX:5:1111:12307:5270,J00121:27:H3GGKBBXX:5:1208:2250:40420,J00121:27:H3GGKBBXX:5:1209:29183:12532,J00121:27:H3GGKBBXX:5:1116:29477:46522,J00121:27:H3GGKBBXX:5:2109:2849:20885,J00121:27:H3GGKBBXX:5:2215:17665:45537,J00121:27:H3GGKBBXX:5:1211:10876:6413,J00121:27:H3GGKBBXX:5:2220:24322:44271,J00121:27:H3GGKBBXX:5:2203:26220:9684,J00121:27:H3GGKBBXX:5:2119:10064:11513,J00121:27:H3GGKBBXX:5:1127:19248:15539,J00121:27:H3GGKBBXX:5:1113:23602:29835,J00121:27:H3GGKBBXX:5:2104:17624:44236,J00121:27:H3GGKBBXX:5:2219:14113:40614,J00121:27:H3GGKBBXX:5:1227:21410:30081,J00121:27:H3GGKBBXX:5:1114:6197:13922,J00121:27:H3GGKBBXX:5:1116:14671:26740,J00121:27:H3GGKBBXX:5:1114:4584:1595;sequence=TACAGATAAACTATTATATCAATTATGGAATTCAAATAACGTAACAATAATATACACTG;start=136624;subtype=IES;support_ref=42;support_variant=25;type=IES;
scaffold51_57_with_IES	MILORD	internal_eliminated_sequence	139517	139564	.	.	.	ID=MILORD.57.139517.139564;Name=MILORD.57.139517.139564;bounded_by_ta=TRUE;common_boundary=Both;end=139564;ies_id=IESPGM.PTET51.1.57.131965;ies_left_dist=0;ies_min_dist=0;ies_right_dist=0;junction_seq=tcagcattaaactatTAttaaaattgcacttt;read_names=J00121:27:H3GGKBBXX:5:1205:21501:15539,J00121:27:H3GGKBBXX:5:1218:21318:7697,J00121:27:H3GGKBBXX:5:1223:6867:40086,J00121:27:H3GGKBBXX:5:1101:5233:16401,J00121:27:H3GGKBBXX:5:1210:3731:12603,J00121:27:H3GGKBBXX:5:1124:23713:6853;sequence=TATACTTATTATTGTTTTCTCAATTATCCTTAATTTTAATATTGACTC;start=139517;subtype=IES;support_ref=116;support_variant=6;type=IES;
scaffold51_57_with_IES	MILORD	internal_eliminated_sequence	139519	139564	.	.	.	ID=MILORD.57.139519.139564;Name=MILORD.57.139519.139564;bounded_by_ta=TRUE;common_boundary=RIGHT;end=139564;ies_id=IESPGM.PTET51.1.57.131965;ies_left_dist=-2;ies_min_dist=0;ies_right_dist=0;junction_seq=agcattaaactattaTAttaaaattgcacttt;read_names=J00121:27:H3GGKBBXX:5:2218:18903:5622;sequence=TACTTATTATTGTTTTCTCAATTATCCTTAATTTTAATATTGACTC;start=139519;subtype=PARTIAL_INTERNAL;support_ref=59;support_variant=1;type=ALTERNATIVE;
scaffold51_57_with_IES	MILORD	internal_eliminated_sequence	140725	140769	.	.	.	ID=MILORD.57.140725.140769;Name=MILORD.57.140725.140769;bounded_by_ta=TRUE;common_boundary=Both;end=140769;ies_id=IESPGM.PTET51.1.57.133125;ies_left_dist=0;ies_min_dist=0;ies_right_dist=0;junction_seq=actaccttggattagTAtgatctgatacgcaa;read_names=J00121:27:H3GGKBBXX:5:1105:26951:33703,J00121:27:H3GGKBBXX:5:2222:11657:23593,J00121:27:H3GGKBBXX:5:2219:22221:5394,J00121:27:H3GGKBBXX:5:2202:8836:23628,J00121:27:H3GGKBBXX:5:1222:9151:37572,J00121:27:H3GGKBBXX:5:2112:2635:41510,J00121:27:H3GGKBBXX:5:2201:25570:29554,J00121:27:H3GGKBBXX:5:1210:30746:5253,J00121:27:H3GGKBBXX:5:2114:29457:30978,J00121:27:H3GGKBBXX:5:2216:4675:4708,J00121:27:H3GGKBBXX:5:2113:15250:46416,J00121:27:H3GGKBBXX:5:2225:27549:18564,J00121:27:H3GGKBBXX:5:1118:13616:19742,J00121:27:H3GGKBBXX:5:1110:5883:38345,J00121:27:H3GGKBBXX:5:2219:15747:30327,J00121:27:H3GGKBBXX:5:2226:10307:2334,J00121:27:H3GGKBBXX:5:2107:25266:35637,J00121:27:H3GGKBBXX:5:1211:6228:41581,J00121:27:H3GGKBBXX:5:2101:9871:36745,J00121:27:H3GGKBBXX:5:2102:8400:16049,J00121:27:H3GGKBBXX:5:1126:22221:39471,J00121:27:H3GGKBBXX:5:2204:9881:9789,J00121:27:H3GGKBBXX:5:1126:14681:17579,J00121:27:H3GGKBBXX:5:1205:23155:31734,J00121:27:H3GGKBBXX:5:1113:24606:2422,J00121:27:H3GGKBBXX:5:1125:16904:17737,J00121:27:H3GGKBBXX:5:2221:8268:28973,J00121:27:H3GGKBBXX:5:2115:21399:41528,J00121:27:H3GGKBBXX:5:1126:22597:39770,J00121:27:H3GGKBBXX:5:1127:8217:25509,J00121:27:H3GGKBBXX:5:2103:11272:18845,J00121:27:H3GGKBBXX:5:2201:5081:33826,J00121:27:H3GGKBBXX:5:2111:32065:5464,J00121:27:H3GGKBBXX:5:1202:22861:38011,J00121:27:H3GGKBBXX:5:2123:24667:7169,J00121:27:H3GGKBBXX:5:2224:27143:7978,J00121:27:H3GGKBBXX:5:1104:27478:42390,J00121:27:H3GGKBBXX:5:1121:13311:7468,J00121:27:H3GGKBBXX:5:2224:27225:8189,J00121:27:H3GGKBBXX:5:1107:9008:42882,J00121:27:H3GGKBBXX:5:1228:16234:6202;sequence=TATGGTTGTTTTTATTGAGGTAGATTTTATTAATGAGAGCGAGTG;start=140725;subtype=IES;support_ref=15;support_variant=41;type=IES;
scaffold51_57_with_IES	MILORD	internal_eliminated_sequence	141372	141420	.	.	.	ID=MILORD.57.141372.141420;Name=MILORD.57.141372.141420;bounded_by_ta=TRUE;common_boundary=Both;end=141420;ies_id=IESPGM.PTET51.1.57.133727;ies_left_dist=0;ies_min_dist=0;ies_right_dist=0;junction_seq=catgatttgttttgaTAtcatcttctacagtg;read_names=J00121:27:H3GGKBBXX:5:1221:15889:22450,J00121:27:H3GGKBBXX:5:1228:18994:4127,J00121:27:H3GGKBBXX:5:2107:5061:27567,J00121:27:H3GGKBBXX:5:1105:30289:16524,J00121:27:H3GGKBBXX:5:2219:7172:37308,J00121:27:H3GGKBBXX:5:2209:16315:19320,J00121:27:H3GGKBBXX:5:1226:14306:34618,J00121:27:H3GGKBBXX:5:2212:11485:34547,J00121:27:H3GGKBBXX:5:1205:25794:36903,J00121:27:H3GGKBBXX:5:2124:21268:24771,J00121:27:H3GGKBBXX:5:1208:12601:16717,J00121:27:H3GGKBBXX:5:1110:23267:29360,J00121:27:H3GGKBBXX:5:1225:7649:2123,J00121:27:H3GGKBBXX:5:2223:14692:17069,J00121:27:H3GGKBBXX:5:2117:8075:15346,J00121:27:H3GGKBBXX:5:2209:23663:36587,J00121:27:H3GGKBBXX:5:2104:31203:19443;sequence=TACAATTAAAATGAAAAGTTGATGAATTCTAGATTATACATAACAACTA;start=141372;subtype=IES;support_ref=66;support_variant=17;type=IES;
scaffold51_57_with_IES	MILORD	internal_eliminated_sequence	142524	142567	.	.	.	ID=MILORD.57.142524.142567;Name=MILORD.57.142524.142567;bounded_by_ta=TRUE;common_boundary=Both;end=142567;ies_id=IESPGM.PTET51.1.57.134830;ies_left_dist=0;ies_min_dist=0;ies_right_dist=0;junction_seq=ttacaaacttcatcaTAttgacttgatatagt;read_names=J00121:27:H3GGKBBXX:5:2104:25073:45432,J00121:27:H3GGKBBXX:5:2124:16264:35163,J00121:27:H3GGKBBXX:5:2120:21755:39611,J00121:27:H3GGKBBXX:5:1105:28513:22204,J00121:27:H3GGKBBXX:5:2210:23703:34442,J00121:27:H3GGKBBXX:5:1219:13453:35004,J00121:27:H3GGKBBXX:5:1113:7892:15240,J00121:27:H3GGKBBXX:5:2216:3833:14010,J00121:27:H3GGKBBXX:5:2119:11627:20515,J00121:27:H3GGKBBXX:5:2223:17036:31083,J00121:27:H3GGKBBXX:5:1217:14854:18089,J00121:27:H3GGKBBXX:5:2227:25002:28639,J00121:27:H3GGKBBXX:5:1226:15219:37501,J00121:27:H3GGKBBXX:5:2201:27976:46803,J00121:27:H3GGKBBXX:5:1105:13088:43234,J00121:27:H3GGKBBXX:5:1224:24221:20955,J00121:27:H3GGKBBXX:5:1216:12499:22379,J00121:27:H3GGKBBXX:5:1110:17188:12779,J00121:27:H3GGKBBXX:5:2205:22729:31628,J00121:27:H3GGKBBXX:5:1125:15422:14045,J00121:27:H3GGKBBXX:5:1112:29995:8910,J00121:27:H3GGKBBXX:5:1223:8044:41071,J00121:27:H3GGKBBXX:5:2215:28026:7117,J00121:27:H3GGKBBXX:5:1220:24221:46768,J00121:27:H3GGKBBXX:5:2220:12499:25122,J00121:27:H3GGKBBXX:5:1204:19887:37923,J00121:27:H3GGKBBXX:5:1219:2970:9526,J00121:27:H3GGKBBXX:5:2214:20638:20058,J00121:27:H3GGKBBXX:5:1223:11018:33703;sequence=TACAGCAATTCAGTTCATTTTAAATGAACATCTCAATTCAACTG;start=142524;subtype=IES;support_ref=0;support_variant=29;type=IES;
scaffold51_57_with_IES	MILORD	internal_eliminated_sequence	142842	142867	.	.	.	ID=MILORD.57.142842.142867;Name=MILORD.57.142842.142867;bounded_by_ta=TRUE;common_boundary=Both;end=142867;ies_id=IESPGM.PTET51.1.57.135104;ies_left_dist=0;ies_min_dist=0;ies_right_dist=0;junction_seq=tatcagcagatgttgTAcaagcagcttacaat;read_names=J00121:27:H3GGKBBXX:5:1211:16721:42741,J00121:27:H3GGKBBXX:5:2219:20496:33774,J00121:27:H3GGKBBXX:5:1209:23267:2633,J00121:27:H3GGKBBXX:5:1205:10257:24859,J00121:27:H3GGKBBXX:5:1205:26687:10880,J00121:27:H3GGKBBXX:5:1220:9831:40086,J00121:27:H3GGKBBXX:5:1114:20933:48702,J00121:27:H3GGKBBXX:5:2120:3985:10897,J00121:27:H3GGKBBXX:5:2202:13413:25720,J00121:27:H3GGKBBXX:5:1101:29802:13816,J00121:27:H3GGKBBXX:5:2115:14752:36692,J00121:27:H3GGKBBXX:5:1218:7720:19619,J00121:27:H3GGKBBXX:5:1127:5345:11847,J00121:27:H3GGKBBXX:5:2222:6624:19337,J00121:27:H3GGKBBXX:5:2122:16955:28938,J00121:27:H3GGKBBXX:5:2224:12307:46733,J00121:27:H3GGKBBXX:5:1228:28879:45133,J00121:27:H3GGKBBXX:5:1109:12520:13412,J00121:27:H3GGKBBXX:5:1112:2788:24296,J00121:27:H3GGKBBXX:5:1105:23429:45045,J00121:27:H3GGKBBXX:5:2219:25875:17632,J00121:27:H3GGKBBXX:5:1124:25327:13834,J00121:27:H3GGKBBXX:5:2110:18071:18845,J00121:27:H3GGKBBXX:5:1218:27610:17649,J00121:27:H3GGKBBXX:5:1106:2118:8119,J00121:27:H3GGKBBXX:5:2219:8887:8172,J00121:27:H3GGKBBXX:5:2121:32461:29079,J00121:27:H3GGKBBXX:5:2226:16691:39066,J00121:27:H3GGKBBXX:5:2110:15412:27989,J00121:27:H3GGKBBXX:5:2120:11637:6677,J00121:27:H3GGKBBXX:5:1208:9587:13359,J00121:27:H3GGKBBXX:5:2215:12713:17051,J00121:27:H3GGKBBXX:5:1127:28077:28305,J00121:27:H3GGKBBXX:5:2124:21024:40596,J00121:27:H3GGKBBXX:5:1205:4300:14889,J00121:27:H3GGKBBXX:5:2223:13961:1736,J00121:27:H3GGKBBXX:5:2118:29985:16348,J00121:27:H3GGKBBXX:5:1115:24139:42513,J00121:27:H3GGKBBXX:5:2213:12154:4022,J00121:27:H3GGKBBXX:5:1210:16995:40649,J00121:27:H3GGKBBXX:5:2211:27225:31751,J00121:27:H3GGKBBXX:5:1223:8714:10299,J00121:27:H3GGKBBXX:5:1103:18030:30626,J00121:27:H3GGKBBXX:5:1116:17026:28041,J00121:27:H3GGKBBXX:5:2211:12337:31664,J00121:27:H3GGKBBXX:5:1126:7476:11565;sequence=TATAATCAATAAGAACATTATAATTA;start=142842;subtype=IES;support_ref=3;support_variant=46;type=IES;
scaffold51_57_with_IES	MILORD	internal_eliminated_sequence	144119	144157	.	.	.	ID=MILORD.57.144119.144157;Name=MILORD.57.144119.144157;bounded_by_ta=TRUE;common_boundary=Both;end=144157;ies_id=IESPGM.PTET51.1.57.136355;ies_left_dist=0;ies_min_dist=0;ies_right_dist=0;junction_seq=tatctttacattaagTAccagtccaaaaacaa;read_names=J00121:27:H3GGKBBXX:5:1122:11089:26195,J00121:27:H3GGKBBXX:5:1226:25164:26670,J00121:27:H3GGKBBXX:5:2221:16417:21008,J00121:27:H3GGKBBXX:5:2212:24698:36130,J00121:27:H3GGKBBXX:5:1120:26677:25597,J00121:27:H3GGKBBXX:5:2221:28138:32666,J00121:27:H3GGKBBXX:5:2113:10054:28657,J00121:27:H3GGKBBXX:5:2102:24769:20990,J00121:27:H3GGKBBXX:5:1218:8227:17685,J00121:27:H3GGKBBXX:5:2227:8826:1244,J00121:27:H3GGKBBXX:5:1102:25794:31171,J00121:27:H3GGKBBXX:5:1128:19035:22942,J00121:27:H3GGKBBXX:5:2124:6563:34213,J00121:27:H3GGKBBXX:5:1211:12327:37765,J00121:27:H3GGKBBXX:5:1223:16183:38468,J00121:27:H3GGKBBXX:5:2215:11170:41739,J00121:27:H3GGKBBXX:5:2215:13849:7380,J00121:27:H3GGKBBXX:5:2111:31395:41159,J00121:27:H3GGKBBXX:5:2211:28260:38926,J00121:27:H3GGKBBXX:5:2119:23196:40877,J00121:27:H3GGKBBXX:5:2124:17837:29343,J00121:27:H3GGKBBXX:5:2228:22536:7521,J00121:27:H3GGKBBXX:5:1128:7141:45555,J00121:27:H3GGKBBXX:5:1212:3386:28287,J00121:27:H3GGKBBXX:5:2225:3214:11812,J00121:27:H3GGKBBXX:5:2213:26808:42073,J00121:27:H3GGKBBXX:5:1109:20354:41299,J00121:27:H3GGKBBXX:5:1122:2889:32631,J00121:27:H3GGKBBXX:5:2225:6979:14291,J00121:27:H3GGKBBXX:5:1213:17066:9789,J00121:27:H3GGKBBXX:5:1227:20801:26635,J00121:27:H3GGKBBXX:5:2207:23196:6273,J00121:27:H3GGKBBXX:5:1212:9831:20990;sequence=TATAGTATACAATCTCTATATAATCTGTGGTATTTACCA;start=144119;subtype=IES;support_ref=3;support_variant=33;type=IES;
scaffold51_57_with_IES	MILORD	internal_eliminated_sequence	144412	144455	.	.	.	ID=MILORD.57.144412.144455;Name=MILORD.57.144412.144455;bounded_by_ta=TRUE;common_boundary=Both;end=144455;ies_id=IESPGM.PTET51.1.57.136609;ies_left_dist=0;ies_min_dist=0;ies_right_dist=0;junction_seq=gttacacattaatccTAagtcactcctaaatc;read_names=J00121:27:H3GGKBBXX:5:2218:21592:39119,J00121:27:H3GGKBBXX:5:2126:8450:7205,J00121:27:H3GGKBBXX:5:2221:17320:43568,J00121:27:H3GGKBBXX:5:1228:31345:35022,J00121:27:H3GGKBBXX:5:1213:18913:16366,J00121:27:H3GGKBBXX:5:1226:4919:15434,J00121:27:H3GGKBBXX:5:2218:5994:1719,J00121:27:H3GGKBBXX:5:2128:29366:37466,J00121:27:H3GGKBBXX:5:1226:17229:34547,J00121:27:H3GGKBBXX:5:1226:17360:34565,J00121:27:H3GGKBBXX:5:1115:15909:34969;sequence=TATACTTCAATTTATATGTATCTCAAATTCCAATTTATTGATTA;start=144412;subtype=IES;support_ref=114;support_variant=11;type=IES;
scaffold51_57_with_IES	MILORD	internal_eliminated_sequence	144682	144707	.	.	.	ID=MILORD.57.144682.144707;Name=MILORD.57.144682.144707;bounded_by_ta=TRUE;common_boundary=Both;end=144707;ies_id=IESPGM.PTET51.1.57.136835;ies_left_dist=0;ies_min_dist=0;ies_right_dist=0;junction_seq=acactcctgcattacTAcaatttgattgtaat;read_names=J00121:27:H3GGKBBXX:5:1213:20791:39945,J00121:27:H3GGKBBXX:5:1121:23957:47260,J00121:27:H3GGKBBXX:5:2224:18690:27338,J00121:27:H3GGKBBXX:5:2116:14022:14924,J00121:27:H3GGKBBXX:5:2221:25317:24401,J00121:27:H3GGKBBXX:5:2202:15645:32754,J00121:27:H3GGKBBXX:5:1201:5802:9156,J00121:27:H3GGKBBXX:5:2224:13839:48052,J00121:27:H3GGKBBXX:5:1219:19065:25668,J00121:27:H3GGKBBXX:5:1102:4564:10458;sequence=TATGGTTACATATTCAGATTCAATCA;start=144682;subtype=IES;support_ref=3;support_variant=10;type=IES;
scaffold51_57_with_IES	MILORD	internal_eliminated_sequence	144842	144902	.	.	.	ID=MILORD.57.144842.144902;Name=MILORD.57.144842.144902;bounded_by_ta=TRUE;common_boundary=Both;end=144902;ies_id=IESPGM.PTET51.1.57.136928;ies_left_dist=0;ies_min_dist=0;ies_right_dist=0;junction_seq=gagtccaggggctgaTAccagttgtgtttgaa;read_names=J00121:27:H3GGKBBXX:5:2121:4696:16805,J00121:27:H3GGKBBXX:5:2202:23399:16753,J00121:27:H3GGKBBXX:5:1101:27296:5780,J00121:27:H3GGKBBXX:5:1105:4127:36464,J00121:27:H3GGKBBXX:5:1120:13372:20199,J00121:27:H3GGKBBXX:5:2210:7151:4848,J00121:27:H3GGKBBXX:5:1119:22658:42091,J00121:27:H3GGKBBXX:5:1201:5842:16084,J00121:27:H3GGKBBXX:5:1227:27539:8875,J00121:27:H3GGKBBXX:5:2212:16488:9913,J00121:27:H3GGKBBXX:5:2111:14580:7240,J00121:27:H3GGKBBXX:5:2204:6745:48948,J00121:27:H3GGKBBXX:5:2111:25763:35268,J00121:27:H3GGKBBXX:5:1124:13717:43656,J00121:27:H3GGKBBXX:5:1208:20283:3688,J00121:27:H3GGKBBXX:5:1228:19481:48087,J00121:27:H3GGKBBXX:5:2121:26118:33844,J00121:27:H3GGKBBXX:5:2109:6522:20287,J00121:27:H3GGKBBXX:5:2124:3041:26564,J00121:27:H3GGKBBXX:5:1224:9749:34248,J00121:27:H3GGKBBXX:5:1105:25641:40719,J00121:27:H3GGKBBXX:5:2226:21805:35514,J00121:27:H3GGKBBXX:5:2213:13149:20937,J00121:27:H3GGKBBXX:5:1126:24373:28780,J00121:27:H3GGKBBXX:5:1202:16447:4040,J00121:27:H3GGKBBXX:5:2218:21694:21887,J00121:27:H3GGKBBXX:5:2128:25966:31189,J00121:27:H3GGKBBXX:5:1227:25773:38275,J00121:27:H3GGKBBXX:5:1208:16782:35954,J00121:27:H3GGKBBXX:5:2213:15686:7046,J00121:27:H3GGKBBXX:5:2102:20770:36007;sequence=TACAGTAGATAATAGAATTTAATATAATTTATTATTTTATATTAACCAATTTTAATGACTG;start=144842;subtype=IES;support_ref=0;support_variant=31;type=IES;
scaffold51_57_with_IES	MILORD	internal_eliminated_sequence	145659	145687	.	.	.	ID=MILORD.57.145659.145687;Name=MILORD.57.145659.145687;bounded_by_ta=TRUE;common_boundary=Both;end=145687;ies_id=IESPGM.PTET51.1.57.137684;ies_left_dist=0;ies_min_dist=0;ies_right_dist=0;junction_seq=gattgccataattgcTAcaagatcttgtgctt;read_names=J00121:27:H3GGKBBXX:5:2227:21481:9350,J00121:27:H3GGKBBXX:5:1222:20151:44851,J00121:27:H3GGKBBXX:5:1215:19928:48016,J00121:27:H3GGKBBXX:5:2122:26981:8646,J00121:27:H3GGKBBXX:5:1113:12499:24876,J00121:27:H3GGKBBXX:5:2206:21785:44763,J00121:27:H3GGKBBXX:5:1225:18142:16999,J00121:27:H3GGKBBXX:5:2208:12520:25439,J00121:27:H3GGKBBXX:5:1125:18578:36780,J00121:27:H3GGKBBXX:5:2125:22861:47577,J00121:27:H3GGKBBXX:5:1101:19969:33246,J00121:27:H3GGKBBXX:5:1215:17249:23364,J00121:27:H3GGKBBXX:5:2105:25144:34125,J00121:27:H3GGKBBXX:5:2203:29406:27654,J00121:27:H3GGKBBXX:5:1114:20983:30784,J00121:27:H3GGKBBXX:5:1201:18578:8857,J00121:27:H3GGKBBXX:5:2124:5528:43251;sequence=TATATATAAAATAATAGAATTAATGACTA;start=145659;subtype=IES;support_ref=28;support_variant=17;type=IES;
scaffold51_57_with_IES	MILORD	internal_eliminated_sequence	145743	145797	.	.	.	ID=MILORD.57.145743.145797;Name=MILORD.57.145743.145797;bounded_by_ta=TRUE;common_boundary=Both;end=145797;ies_id=IESPGM.PTET51.1.57.137739;ies_left_dist=0;ies_min_dist=0;ies_right_dist=0;junction_seq=tggagtgcaatagggTAaccaacctctacatt;read_names=J00121:27:H3GGKBBXX:5:2125:31446:2563,J00121:27:H3GGKBBXX:5:2119:11251:18036,J00121:27:H3GGKBBXX:5:2224:21491:18124,J00121:27:H3GGKBBXX:5:2103:11820:7556,J00121:27:H3GGKBBXX:5:2120:29579:17685,J00121:27:H3GGKBBXX:5:2115:11515:11354,J00121:27:H3GGKBBXX:5:1219:7314:8260,J00121:27:H3GGKBBXX:5:2219:17939:9297,J00121:27:H3GGKBBXX:5:1124:13839:20023,J00121:27:H3GGKBBXX:5:1201:24637:36622,J00121:27:H3GGKBBXX:5:1113:25905:13148,J00121:27:H3GGKBBXX:5:1123:24373:42812;sequence=TACAGATAGGTATTAATATATTAATATTTTCTCATATACTCATATTTATCTACTA;start=145743;subtype=IES;support_ref=18;support_variant=12;type=IES;
scaffold51_57_with_IES	MILORD	internal_eliminated_sequence	146307	146363	.	.	.	ID=MILORD.57.146307.146363;Name=MILORD.57.146307.146363;bounded_by_ta=TRUE;common_boundary=Both;end=146363;ies_id=IESPGM.PTET51.1.57.138248;ies_left_dist=0;ies_min_dist=0;ies_right_dist=0;junction_seq=catttgtgactgtatTAtaggtacattgattg;read_names=J00121:27:H3GGKBBXX:5:2106:30614:44939,J00121:27:H3GGKBBXX:5:1206:10277:45080,J00121:27:H3GGKBBXX:5:1223:8663:45203,J00121:27:H3GGKBBXX:5:1218:19898:43322,J00121:27:H3GGKBBXX:5:1118:21125:23048,J00121:27:H3GGKBBXX:5:2205:10480:42794,J00121:27:H3GGKBBXX:5:1218:3285:41510,J00121:27:H3GGKBBXX:5:2220:5731:4004,J00121:27:H3GGKBBXX:5:1222:12499:29202,J00121:27:H3GGKBBXX:5:1226:19248:7134,J00121:27:H3GGKBBXX:5:2214:12723:37642,J00121:27:H3GGKBBXX:5:1213:4980:41809,J00121:27:H3GGKBBXX:5:2122:29965:22960,J00121:27:H3GGKBBXX:5:1202:27864:19214,J00121:27:H3GGKBBXX:5:1112:7943:38504,J00121:27:H3GGKBBXX:5:2124:15280:39647,J00121:27:H3GGKBBXX:5:1127:7821:4251,J00121:27:H3GGKBBXX:5:1110:21704:20428,J00121:27:H3GGKBBXX:5:1101:20841:13482,J00121:27:H3GGKBBXX:5:1117:17756:42425,J00121:27:H3GGKBBXX:5:1203:15919:8822,J00121:27:H3GGKBBXX:5:1101:16295:41510,J00121:27:H3GGKBBXX:5:2225:23713:35796,J00121:27:H3GGKBBXX:5:1112:24190:34231,J00121:27:H3GGKBBXX:5:1122:24190:8383,J00121:27:H3GGKBBXX:5:1202:16447:37449,J00121:27:H3GGKBBXX:5:2215:31040:31224,J00121:27:H3GGKBBXX:5:1128:17218:39453,J00121:27:H3GGKBBXX:5:2224:25063:4303,J00121:27:H3GGKBBXX:5:2104:20496:47594,J00121:27:H3GGKBBXX:5:1126:30807:32824,J00121:27:H3GGKBBXX:5:1112:9100:30872,J00121:27:H3GGKBBXX:5:1219:7162:30151,J00121:27:H3GGKBBXX:5:2116:19806:18722,J00121:27:H3GGKBBXX:5:1128:25053:34073,J00121:27:H3GGKBBXX:5:2107:13017:32771,J00121:27:H3GGKBBXX:5:2104:13748:22502;sequence=TACAGTAGATAAAAATAACAATTATAATAATTTAAACAAATCGTCTCATTTCAACTG;start=146307;subtype=IES;support_ref=0;support_variant=37;type=IES;
scaffold51_57_with_IES	MILORD	internal_eliminated_sequence	146880	146954	.	.	.	ID=MILORD.57.146880.146954;Name=MILORD.57.146880.146954;bounded_by_ta=TRUE;common_boundary=Both;end=146954;ies_id=IESPGM.PTET51.1.57.138764;ies_left_dist=0;ies_min_dist=0;ies_right_dist=0;junction_seq=tagtaccattattggTAcacaaatagttccaa;read_names=J00121:27:H3GGKBBXX:5:2210:11749:18019,J00121:27:H3GGKBBXX:5:1209:15422:35497,J00121:27:H3GGKBBXX:5:1128:26301:32613,J00121:27:H3GGKBBXX:5:1118:22019:9649,J00121:27:H3GGKBBXX:5:2204:28503:14941,J00121:27:H3GGKBBXX:5:1120:29762:42231,J00121:27:H3GGKBBXX:5:1126:3843:6572,J00121:27:H3GGKBBXX:5:1113:3945:32384,J00121:27:H3GGKBBXX:5:2215:13047:42917,J00121:27:H3GGKBBXX:5:2217:18182:46153,J00121:27:H3GGKBBXX:5:1103:19258:47419,J00121:27:H3GGKBBXX:5:1203:10693:15592,J00121:27:H3GGKBBXX:5:2122:7781:24753,J00121:27:H3GGKBBXX:5:2215:15118:5745,J00121:27:H3GGKBBXX:5:2218:23947:11407,J00121:27:H3GGKBBXX:5:1204:9080:10757,J00121:27:H3GGKBBXX:5:2207:24799:6413,J00121:27:H3GGKBBXX:5:2222:11657:4040,J00121:27:H3GGKBBXX:5:1120:29772:41968,J00121:27:H3GGKBBXX:5:1102:25266:4233,J00121:27:H3GGKBBXX:5:2207:22688:29413,J00121:27:H3GGKBBXX:5:2115:8785:18441,J00121:27:H3GGKBBXX:5:2206:6319:34424,J00121:27:H3GGKBBXX:5:1219:14418:14660,J00121:27:H3GGKBBXX:5:1128:18903:1824,J00121:27:H3GGKBBXX:5:2126:31061:7099,J00121:27:H3GGKBBXX:5:1128:9222:2316;sequence=TATGATGGTTTGAAATTTATAATATTATGTATAATTTAATTTTACTAAGATGTCTTATTCAGAATGAATTTCCAA;start=146880;subtype=IES;support_ref=84;support_variant=27;type=IES;
scaffold51_57_with_IES	MILORD	internal_eliminated_sequence	147708	147734	.	.	.	ID=MILORD.57.147708.147734;Name=MILORD.57.147708.147734;bounded_by_ta=TRUE;common_boundary=Both;end=147734;ies_id=IESPGM.PTET51.1.57.139517;ies_left_dist=0;ies_min_dist=0;ies_right_dist=0;junction_seq=aagaattattgatggTAcatctagttgaccag;read_names=J00121:27:H3GGKBBXX:5:2226:18213:48280,J00121:27:H3GGKBBXX:5:1213:13656:42812,J00121:27:H3GGKBBXX:5:1228:23043:26301,J00121:27:H3GGKBBXX:5:2220:6451:44605,J00121:27:H3GGKBBXX:5:2227:6542:7697,J00121:27:H3GGKBBXX:5:1223:20466:15328,J00121:27:H3GGKBBXX:5:2226:18406:48333,J00121:27:H3GGKBBXX:5:1201:21044:33070,J00121:27:H3GGKBBXX:5:1209:18132:43884,J00121:27:H3GGKBBXX:5:2102:6725:11706,J00121:27:H3GGKBBXX:5:1120:11820:2563,J00121:27:H3GGKBBXX:5:1214:9851:36253,J00121:27:H3GGKBBXX:5:2104:2087:17702,J00121:27:H3GGKBBXX:5:1121:21318:46979,J00121:27:H3GGKBBXX:5:2212:32431:25720,J00121:27:H3GGKBBXX:5:1119:22780:15680,J00121:27:H3GGKBBXX:5:2101:29802:27426,J00121:27:H3GGKBBXX:5:2208:27509:13640,J00121:27:H3GGKBBXX:5:1120:30228:47823,J00121:27:H3GGKBBXX:5:1125:7263:14115,J00121:27:H3GGKBBXX:5:1215:23652:6185,J00121:27:H3GGKBBXX:5:1113:23886:15522,J00121:27:H3GGKBBXX:5:1117:17543:30204,J00121:27:H3GGKBBXX:5:1109:22709:7961,J00121:27:H3GGKBBXX:5:1127:6066:36622,J00121:27:H3GGKBBXX:5:2104:8603:3776,J00121:27:H3GGKBBXX:5:2107:9983:7644,J00121:27:H3GGKBBXX:5:1105:3975:13482,J00121:27:H3GGKBBXX:5:1213:19025:11249,J00121:27:H3GGKBBXX:5:1212:17208:15662,J00121:27:H3GGKBBXX:5:1228:10754:28815,J00121:27:H3GGKBBXX:5:2116:28331:11372,J00121:27:H3GGKBBXX:5:1201:24982:16120;sequence=TATACTAAATATATACAATCATTACTG;start=147708;subtype=IES;support_ref=3;support_variant=33;type=IES;
scaffold51_57_with_IES	MILORD	internal_eliminated_sequence	148449	148479	.	.	.	ID=MILORD.57.148449.148479;Name=MILORD.57.148449.148479;bounded_by_ta=TRUE;common_boundary=Both;end=148479;ies_id=IESPGM.PTET51.1.57.140231;ies_left_dist=0;ies_min_dist=0;ies_right_dist=0;junction_seq=tagtacatgttttcgTActtatacaagcagtt;read_names=J00121:27:H3GGKBBXX:5:2204:27762:38275,J00121:27:H3GGKBBXX:5:1215:12307:6501,J00121:27:H3GGKBBXX:5:2220:19492:39031,J00121:27:H3GGKBBXX:5:1223:21562:6396,J00121:27:H3GGKBBXX:5:2104:5700:46188,J00121:27:H3GGKBBXX:5:2125:8897:41071,J00121:27:H3GGKBBXX:5:2109:18345:24278,J00121:27:H3GGKBBXX:5:1219:20029:28991,J00121:27:H3GGKBBXX:5:1107:20273:33141;sequence=TATAATTATAATTAAGAGTAATAATAAACTA;start=148449;subtype=IES;support_ref=135;support_variant=9;type=IES;
scaffold51_57_with_IES	MILORD	internal_eliminated_sequence	148976	149084	.	.	.	ID=MILORD.57.148976.149084;Name=MILORD.57.148976.149084;bounded_by_ta=TRUE;common_boundary=Both;end=149084;ies_id=IESPGM.PTET51.1.57.140727;ies_left_dist=0;ies_min_dist=0;ies_right_dist=0;junction_seq=aatagaatcaaaggcTAccaaatatgatgcag;read_names=J00121:27:H3GGKBBXX:5:1127:5264:48561,J00121:27:H3GGKBBXX:5:1209:19481:2299,J00121:27:H3GGKBBXX:5:2201:13849:25492,J00121:27:H3GGKBBXX:5:2106:5812:19935,J00121:27:H3GGKBBXX:5:2128:22709:43585,J00121:27:H3GGKBBXX:5:1213:5112:28745,J00121:27:H3GGKBBXX:5:2211:27600:47805,J00121:27:H3GGKBBXX:5:1118:29660:37554,J00121:27:H3GGKBBXX:5:2219:16711:36569,J00121:27:H3GGKBBXX:5:1108:15270:40051;sequence=TACACTTCGAACATATATGTATTTTCATTTCCATCTTCTACCACTTCTACCACTTCTATGAGTATTATTTCTTAAATAAATGTATTCAAAAGATTTGTTAATTCAGCTT;start=148976;subtype=IES;support_ref=96;support_variant=10;type=IES;
scaffold51_57_with_IES	MILORD	internal_eliminated_sequence	149213	149242	.	.	.	ID=MILORD.57.149213.149242;Name=MILORD.57.149213.149242;bounded_by_ta=TRUE;common_boundary=Both;end=149242;ies_id=IESPGM.PTET51.1.57.140855;ies_left_dist=0;ies_min_dist=0;ies_right_dist=0;junction_seq=aagaattagaacaagTAcgaatattgatacaa;read_names=J00121:27:H3GGKBBXX:5:1221:7638:46487,J00121:27:H3GGKBBXX:5:1115:5274:17069,J00121:27:H3GGKBBXX:5:1105:13220:11038,J00121:27:H3GGKBBXX:5:2213:20344:8822,J00121:27:H3GGKBBXX:5:1224:10632:32332,J00121:27:H3GGKBBXX:5:2101:9181:39383,J00121:27:H3GGKBBXX:5:1113:17411:35004,J00121:27:H3GGKBBXX:5:1227:26453:40578,J00121:27:H3GGKBBXX:5:2118:30269:27602,J00121:27:H3GGKBBXX:5:2206:22729:31101,J00121:27:H3GGKBBXX:5:2115:21724:19478,J00121:27:H3GGKBBXX:5:2201:23764:47102,J00121:27:H3GGKBBXX:5:2206:19918:2563,J00121:27:H3GGKBBXX:5:2116:1580:26072,J00121:27:H3GGKBBXX:5:2225:30878:44693,J00121:27:H3GGKBBXX:5:1115:14874:36200,J00121:27:H3GGKBBXX:5:1219:27783:31804,J00121:27:H3GGKBBXX:5:2111:12499:31312,J00121:27:H3GGKBBXX:5:2111:12540:31066,J00121:27:H3GGKBBXX:5:1109:11566:23997,J00121:27:H3GGKBBXX:5:2220:10866:40614,J00121:27:H3GGKBBXX:5:1118:18426:19636;sequence=TATCGTTATAATTCATCTGTAACTCAACTG;start=149213;subtype=IES;support_ref=3;support_variant=22;type=IES;
scaffold51_57_with_IES	MILORD	internal_eliminated_sequence	150599	150624	.	.	.	ID=MILORD.57.150599.150624;Name=MILORD.57.150599.150624;bounded_by_ta=TRUE;common_boundary=Both;end=150624;ies_id=IESPGM.PTET51.1.57.142211;ies_left_dist=0;ies_min_dist=0;ies_right_dist=0;junction_seq=ttgaaccatgattggTAcatgttcttgtaatc;read_names=J00121:27:H3GGKBBXX:5:1103:12794:20779,J00121:27:H3GGKBBXX:5:2216:8704:28041,J00121:27:H3GGKBBXX:5:1113:14336:17579,J00121:27:H3GGKBBXX:5:2118:3873:35251,J00121:27:H3GGKBBXX:5:1212:7111:23065,J00121:27:H3GGKBBXX:5:1107:7060:31136,J00121:27:H3GGKBBXX:5:2207:17807:38890,J00121:27:H3GGKBBXX:5:1207:14458:40649,J00121:27:H3GGKBBXX:5:1207:5172:31734,J00121:27:H3GGKBBXX:5:2111:8877:39031,J00121:27:H3GGKBBXX:5:1201:12012:28358,J00121:27:H3GGKBBXX:5:2110:6654:14713,J00121:27:H3GGKBBXX:5:2104:16528:12620,J00121:27:H3GGKBBXX:5:2104:16802:35884,J00121:27:H3GGKBBXX:5:2126:17340:11706,J00121:27:H3GGKBBXX:5:1122:24068:31312,J00121:27:H3GGKBBXX:5:1121:4706:17667,J00121:27:H3GGKBBXX:5:1102:23439:12638,J00121:27:H3GGKBBXX:5:2218:6197:28692,J00121:27:H3GGKBBXX:5:2222:22211:42900,J00121:27:H3GGKBBXX:5:1208:26666:28217,J00121:27:H3GGKBBXX:5:2123:29762:27918;sequence=TATAATTGTAGTTTACTAATTCTTTA;start=150599;subtype=IES;support_ref=27;support_variant=22;type=IES;
scaffold51_57_with_IES	MILORD	internal_eliminated_sequence	150760	150790	.	.	.	ID=MILORD.57.150760.150790;Name=MILORD.57.150760.150790;bounded_by_ta=TRUE;common_boundary=Both;end=150790;ies_id=IESPGM.PTET51.1.57.142346;ies_left_dist=0;ies_min_dist=0;ies_right_dist=0;junction_seq=tgtctacacatgaagTAcccacccaagcacat;read_names=J00121:27:H3GGKBBXX:5:2122:27600:14326,J00121:27:H3GGKBBXX:5:2123:8349:42091,J00121:27:H3GGKBBXX:5:2217:12916:19056,J00121:27:H3GGKBBXX:5:2210:10724:42337,J00121:27:H3GGKBBXX:5:1222:4848:44922,J00121:27:H3GGKBBXX:5:1210:13220:34706,J00121:27:H3GGKBBXX:5:1226:24292:44992,J00121:27:H3GGKBBXX:5:1126:9029:21817,J00121:27:H3GGKBBXX:5:1124:25428:8594,J00121:27:H3GGKBBXX:5:1106:11140:40983,J00121:27:H3GGKBBXX:5:2115:15290:19373,J00121:27:H3GGKBBXX:5:1218:2189:38978,J00121:27:H3GGKBBXX:5:2108:12723:14643,J00121:27:H3GGKBBXX:5:1206:9171:42038,J00121:27:H3GGKBBXX:5:1113:29193:48069,J00121:27:H3GGKBBXX:5:1104:16376:4338,J00121:27:H3GGKBBXX:5:2227:20486:35796,J00121:27:H3GGKBBXX:5:1206:8623:43761,J00121:27:H3GGKBBXX:5:1116:13281:14695,J00121:27:H3GGKBBXX:5:1223:11160:16506,J00121:27:H3GGKBBXX:5:2211:5599:32437,J00121:27:H3GGKBBXX:5:1218:11779:17298,J00121:27:H3GGKBBXX:5:2208:17249:29905,J00121:27:H3GGKBBXX:5:2223:4371:44412,J00121:27:H3GGKBBXX:5:2206:13291:33703,J00121:27:H3GGKBBXX:5:1228:20019:32982,J00121:27:H3GGKBBXX:5:2223:27458:26564,J00121:27:H3GGKBBXX:5:1207:19999:40649,J00121:27:H3GGKBBXX:5:1119:24312:10211,J00121:27:H3GGKBBXX:5:2121:26697:8435,J00121:27:H3GGKBBXX:5:1106:16701:36095,J00121:27:H3GGKBBXX:5:2110:8065:36218;sequence=TATAATCAATATTATAATTACATTATTACTG;start=150760;subtype=IES;support_ref=0;support_variant=32;type=IES;
scaffold51_57_with_IES	MILORD	internal_eliminated_sequence	151095	151120	.	.	.	ID=MILORD.57.151095.151120;Name=MILORD.57.151095.151120;bounded_by_ta=TRUE;common_boundary=Both;end=151120;ies_id=IESPGM.PTET51.1.57.142650;ies_left_dist=0;ies_min_dist=0;ies_right_dist=0;junction_seq=accagtaggaacagcTAcattattcacaacac;read_names=J00121:27:H3GGKBBXX:5:1102:13464:18704,J00121:27:H3GGKBBXX:5:2121:26565:24208,J00121:27:H3GGKBBXX:5:1109:20253:40174,J00121:27:H3GGKBBXX:5:1122:22211:33756,J00121:27:H3GGKBBXX:5:1201:10521:15328,J00121:27:H3GGKBBXX:5:1126:24434:14010,J00121:27:H3GGKBBXX:5:1212:13910:33897,J00121:27:H3GGKBBXX:5:1119:11302:39717,J00121:27:H3GGKBBXX:5:2216:12479:13377,J00121:27:H3GGKBBXX:5:2112:1955:33369,J00121:27:H3GGKBBXX:5:1212:14671:35462,J00121:27:H3GGKBBXX:5:2117:7821:12374,J00121:27:H3GGKBBXX:5:1119:7283:42425,J00121:27:H3GGKBBXX:5:2113:12165:14484,J00121:27:H3GGKBBXX:5:1222:16396:30433,J00121:27:H3GGKBBXX:5:1209:19969:35954,J00121:27:H3GGKBBXX:5:1108:23967:1701,J00121:27:H3GGKBBXX:5:1223:26981:44834,J00121:27:H3GGKBBXX:5:2215:5487:11179,J00121:27:H3GGKBBXX:5:1120:21866:43181,J00121:27:H3GGKBBXX:5:1105:13484:8541,J00121:27:H3GGKBBXX:5:1123:28808:13042,J00121:27:H3GGKBBXX:5:1219:21054:34600,J00121:27:H3GGKBBXX:5:1210:14042:20375,J00121:27:H3GGKBBXX:5:1218:7486:17139,J00121:27:H3GGKBBXX:5:1112:15087:42513,J00121:27:H3GGKBBXX:5:2102:15950:9578,J00121:27:H3GGKBBXX:5:2212:25317:35022,J00121:27:H3GGKBBXX:5:1107:19157:29976,J00121:27:H3GGKBBXX:5:2217:23043:18951,J00121:27:H3GGKBBXX:5:2125:6319:48315,J00121:27:H3GGKBBXX:5:2211:19624:19390,J00121:27:H3GGKBBXX:5:2117:20141:29677,J00121:27:H3GGKBBXX:5:2119:25510:37537,J00121:27:H3GGKBBXX:5:2216:10703:5833,J00121:27:H3GGKBBXX:5:2117:14235:5517;sequence=TATAGACAATTGGTAAATATCAATTA;start=151095;subtype=IES;support_ref=24;support_variant=36;type=IES;
scaffold51_57_with_IES	MILORD	internal_eliminated_sequence	151762	151883	.	.	.	ID=MILORD.57.151762.151883;Name=MILORD.57.151762.151883;bounded_by_ta=TRUE;common_boundary=Both;end=151883;ies_id=IESPGM.PTET51.1.57.143291;ies_left_dist=0;ies_min_dist=0;ies_right_dist=0;junction_seq=cacttgcagcattatTAacaatacaacctgtg;read_names=J00121:27:H3GGKBBXX:5:1223:6492:18722,J00121:27:H3GGKBBXX:5:2108:25357:48843,J00121:27:H3GGKBBXX:5:1123:14580:36851,J00121:27:H3GGKBBXX:5:1206:17553:19953,J00121:27:H3GGKBBXX:5:2211:28980:38416,J00121:27:H3GGKBBXX:5:2212:14032:44658,J00121:27:H3GGKBBXX:5:2211:22262:41686,J00121:27:H3GGKBBXX:5:2117:30949:39119,J00121:27:H3GGKBBXX:5:2211:22313:41669,J00121:27:H3GGKBBXX:5:1222:22556:25773,J00121:27:H3GGKBBXX:5:2120:12439:31453,J00121:27:H3GGKBBXX:5:1220:22729:42143,J00121:27:H3GGKBBXX:5:2227:11190:4673,J00121:27:H3GGKBBXX:5:1214:13565:26547;sequence=TACACTAAACTAATATGCTATTTTATGATATTATTATTATTAACATCATTTTTTATTTATGATATAAAAGGAATTGAAATAACATTTACATTGGATATATAAAATTATAGCTATTTCCAGTG;start=151762;subtype=IES;support_ref=64;support_variant=14;type=IES;
scaffold51_57_with_IES	MILORD	internal_eliminated_sequence	153096	153203	.	.	.	ID=MILORD.57.153096.153203;Name=MILORD.57.153096.153203;bounded_by_ta=TRUE;common_boundary=Both;end=153203;ies_id=IESPGM.PTET51.1.57.144503;ies_left_dist=0;ies_min_dist=0;ies_right_dist=0;junction_seq=cttcactagttgtgaTAtccacacaatttcca;read_names=J00121:27:H3GGKBBXX:5:1115:12804:41018,J00121:27:H3GGKBBXX:5:2107:6959:17069,J00121:27:H3GGKBBXX:5:1103:16417:21430,J00121:27:H3GGKBBXX:5:2115:14438:36429,J00121:27:H3GGKBBXX:5:2219:21481:32631,J00121:27:H3GGKBBXX:5:2109:16752:31118,J00121:27:H3GGKBBXX:5:2215:7405:21746,J00121:27:H3GGKBBXX:5:1212:26737:41282,J00121:27:H3GGKBBXX:5:2216:6076:26230,J00121:27:H3GGKBBXX:5:2112:6045:34969,J00121:27:H3GGKBBXX:5:1121:6766:37554,J00121:27:H3GGKBBXX:5:2122:16863:4760,J00121:27:H3GGKBBXX:5:1221:13413:21852,J00121:27:H3GGKBBXX:5:1201:14489:37607,J00121:27:H3GGKBBXX:5:2104:12053:35180,J00121:27:H3GGKBBXX:5:2103:20375:9121,J00121:27:H3GGKBBXX:5:1123:11606:15451,J00121:27:H3GGKBBXX:5:1114:3376:35796,J00121:27:H3GGKBBXX:5:2216:12185:20252,J00121:27:H3GGKBBXX:5:1228:10632:21817,J00121:27:H3GGKBBXX:5:2207:3386:33703,J00121:27:H3GGKBBXX:5:1107:4726:30784,J00121:27:H3GGKBBXX:5:2211:8755:23698,J00121:27:H3GGKBBXX:5:2221:14448:36130,J00121:27:H3GGKBBXX:5:2119:18091:23909,J00121:27:H3GGKBBXX:5:1114:13372:36059,J00121:27:H3GGKBBXX:5:1216:8521:26459,J00121:27:H3GGKBBXX:5:2209:29559:47612,J00121:27:H3GGKBBXX:5:1226:12845:16471,J00121:27:H3GGKBBXX:5:1216:6228:24841;sequence=TACAATACTCTTTATTATCTTAATTATTTTAATTAATCAATATAAATAGCTTAATTAATTTTAATAAATCAATATATAATATAAATATAAATATTGATTAATTAAATG;start=153096;subtype=IES;support_ref=32;support_variant=30;type=IES;
scaffold51_57_with_IES	MILORD	internal_eliminated_sequence	154238	154484	.	.	.	ID=MILORD.57.154238.154484;Name=MILORD.57.154238.154484;bounded_by_ta=TRUE;common_boundary=Both;end=154484;ies_id=IESPGM.PTET51.1.57.145537;ies_left_dist=0;ies_min_dist=0;ies_right_dist=0;junction_seq=cctatgaatcatatgTAtaaaccaatagtagt;read_names=J00121:27:H3GGKBBXX:5:1120:27864:35075,J00121:27:H3GGKBBXX:5:2207:12601:20058,J00121:27:H3GGKBBXX:5:1221:15168:1824,J00121:27:H3GGKBBXX:5:1103:13778:2193,J00121:27:H3GGKBBXX:5:1201:18314:45010,J00121:27:H3GGKBBXX:5:2215:18517:10159,J00121:27:H3GGKBBXX:5:1224:20435:45203,J00121:27:H3GGKBBXX:5:2225:19289:18951,J00121:27:H3GGKBBXX:5:1109:11677:33826,J00121:27:H3GGKBBXX:5:2222:24799:3916,J00121:27:H3GGKBBXX:5:2212:10216:18810,J00121:27:H3GGKBBXX:5:1218:26748:41581,J00121:27:H3GGKBBXX:5:1109:4706:5077,J00121:27:H3GGKBBXX:5:2205:9323:10581,J00121:27:H3GGKBBXX:5:1118:29569:26002,J00121:27:H3GGKBBXX:5:2217:19898:36464,J00121:27:H3GGKBBXX:5:2220:20750:27742,J00121:27:H3GGKBBXX:5:1212:16102:31646,J00121:27:H3GGKBBXX:5:2213:12002:5833,J00121:27:H3GGKBBXX:5:2201:30442:9367,J00121:27:H3GGKBBXX:5:1227:22719:34178,J00121:27:H3GGKBBXX:5:1125:16823:10387,J00121:27:H3GGKBBXX:5:1227:5223:3090,J00121:27:H3GGKBBXX:5:1219:21704:35163,J00121:27:H3GGKBBXX:5:1113:15006:19373,J00121:27:H3GGKBBXX:5:2201:30472:9455,J00121:27:H3GGKBBXX:5:2211:23713:24507,J00121:27:H3GGKBBXX:5:1214:14509:29307,J00121:27:H3GGKBBXX:5:1221:6654:18546,J00121:27:H3GGKBBXX:5:1110:21146:9051,J00121:27:H3GGKBBXX:5:1119:28686:9666,J00121:27:H3GGKBBXX:5:1121:19684:14010,J00121:27:H3GGKBBXX:5:1214:22709:1806,J00121:27:H3GGKBBXX:5:2124:25834:35989,J00121:27:H3GGKBBXX:5:2106:6542:41669,J00121:27:H3GGKBBXX:5:1211:12286:24823,J00121:27:H3GGKBBXX:5:2123:27519:27619,J00121:27:H3GGKBBXX:5:2227:11647:18054,J00121:27:H3GGKBBXX:5:2116:12236:5886;sequence=TATAGCGCTTACGTAAGGGATTTATCGTAAAATGTATGAAATAAAAAATGCTCATAACTAAAATAAATAGACTAATCAAATCACTTTTAAATTATTTTCTCAAATTCTACTTAAAAAAAACTCAATTTCAATGAAATCTATATTAATTATGATAATAAAATATTGTGTTTTAATTAACTCTTTGTGTAATATTATATTCAAATTATATATTTATAATCTACTATGAATTTTTTGAATACAATGGCTA;start=154238;subtype=IES;support_ref=6;support_variant=39;type=IES;
scaffold51_57_with_IES	MILORD	internal_eliminated_sequence	162340	162368	.	.	.	ID=MILORD.57.162340.162368;Name=MILORD.57.162340.162368;bounded_by_ta=TRUE;common_boundary=None;end=162368;ies_id=IESPGM.PTET51.1.57.155735;ies_left_dist=2343;ies_min_dist=2343;ies_right_dist=2343;junction_seq=aaaaattattagttgTAtttatggcctttgag;read_names=J00121:27:H3GGKBBXX:5:1122:21988:19830;sequence=TACAATCTACAATGGAGACTCCATAACTA;start=162340;subtype=MAC;support_ref=63;support_variant=1;type=CRYPTIC;
scaffold51_57_with_IES	MILORD	internal_eliminated_sequence	164683	164711	.	.	.	ID=MILORD.57.164683.164711;Name=MILORD.57.164683.164711;bounded_by_ta=TRUE;common_boundary=Both;end=164711;ies_id=IESPGM.PTET51.1.57.155735;ies_left_dist=0;ies_min_dist=0;ies_right_dist=0;junction_seq=aaaagcattctttggTAccactagtgaagact;read_names=J00121:27:H3GGKBBXX:5:2212:28452:18687,J00121:27:H3GGKBBXX:5:1120:18477:12163,J00121:27:H3GGKBBXX:5:2223:2503:23804,J00121:27:H3GGKBBXX:5:1102:11637:24050,J00121:27:H3GGKBBXX:5:1112:26413:22186,J00121:27:H3GGKBBXX:5:2218:12987:33000,J00121:27:H3GGKBBXX:5:2203:5315:15311,J00121:27:H3GGKBBXX:5:1213:23338:35673,J00121:27:H3GGKBBXX:5:2222:14955:34758,J00121:27:H3GGKBBXX:5:2218:19390:36323,J00121:27:H3GGKBBXX:5:1107:17036:20006,J00121:27:H3GGKBBXX:5:2215:8501:31945,J00121:27:H3GGKBBXX:5:1209:19755:13359,J00121:27:H3GGKBBXX:5:2203:14083:28182,J00121:27:H3GGKBBXX:5:2202:7547:30679,J00121:27:H3GGKBBXX:5:1217:6309:1666,J00121:27:H3GGKBBXX:5:2112:2524:45291;sequence=TACAATAGAAAGTATATGATATTTAATTG;start=164683;subtype=IES;support_ref=9;support_variant=17;type=IES;
scaffold51_57_with_IES	MILORD	internal_eliminated_sequence	165879	165924	.	.	.	ID=MILORD.57.165879.165924;Name=MILORD.57.165879.165924;bounded_by_ta=TRUE;common_boundary=Both;end=165924;ies_id=IESPGM.PTET51.1.57.156902;ies_left_dist=0;ies_min_dist=0;ies_right_dist=0;junction_seq=ataagaatgaattgcTAccaaatgagaaatag;read_names=J00121:27:H3GGKBBXX:5:1115:11617:11460,J00121:27:H3GGKBBXX:5:2121:23581:45906,J00121:27:H3GGKBBXX:5:2221:16985:37677,J00121:27:H3GGKBBXX:5:1110:28178:34495,J00121:27:H3GGKBBXX:5:2207:12297:47981,J00121:27:H3GGKBBXX:5:1226:19522:23294,J00121:27:H3GGKBBXX:5:1221:25307:24841,J00121:27:H3GGKBBXX:5:1107:12489:44588,J00121:27:H3GGKBBXX:5:1117:24637:14150,J00121:27:H3GGKBBXX:5:2213:23023:42689,J00121:27:H3GGKBBXX:5:2101:14600:24296,J00121:27:H3GGKBBXX:5:2124:24515:11407,J00121:27:H3GGKBBXX:5:2102:6816:31453,J00121:27:H3GGKBBXX:5:2218:29457:42091,J00121:27:H3GGKBBXX:5:2113:23267:39418,J00121:27:H3GGKBBXX:5:1219:17005:28393,J00121:27:H3GGKBBXX:5:1127:3163:28323,J00121:27:H3GGKBBXX:5:1101:14976:31593,J00121:27:H3GGKBBXX:5:1127:26423:39225,J00121:27:H3GGKBBXX:5:2205:29772:10458,J00121:27:H3GGKBBXX:5:1220:27082:9315,J00121:27:H3GGKBBXX:5:2210:26839:10194,J00121:27:H3GGKBBXX:5:1124:7121:29026,J00121:27:H3GGKBBXX:5:1217:8359:23188,J00121:27:H3GGKBBXX:5:1207:24200:42020,J00121:27:H3GGKBBXX:5:1224:11312:12656,J00121:27:H3GGKBBXX:5:2110:12357:21676,J00121:27:H3GGKBBXX:5:2102:13727:42689,J00121:27:H3GGKBBXX:5:1202:2483:31189,J00121:27:H3GGKBBXX:5:1124:7131:29044,J00121:27:H3GGKBBXX:5:2222:26159:45238,J00121:27:H3GGKBBXX:5:2116:27093:10985,J00121:27:H3GGKBBXX:5:1123:3965:24015,J00121:27:H3GGKBBXX:5:1221:7030:15996,J00121:27:H3GGKBBXX:5:1207:21846:8435,J00121:27:H3GGKBBXX:5:2204:22303:17491,J00121:27:H3GGKBBXX:5:1108:11221:10071,J00121:27:H3GGKBBXX:5:1101:19999:42548,J00121:27:H3GGKBBXX:5:2209:12134:41792,J00121:27:H3GGKBBXX:5:1103:14225:12005,J00121:27:H3GGKBBXX:5:2202:7608:7363,J00121:27:H3GGKBBXX:5:1114:13037:38996,J00121:27:H3GGKBBXX:5:1112:8014:29026,J00121:27:H3GGKBBXX:5:2216:1712:25668,J00121:27:H3GGKBBXX:5:1116:27235:29413,J00121:27:H3GGKBBXX:5:1109:14093:44060,J00121:27:H3GGKBBXX:5:1128:9881:26986,J00121:27:H3GGKBBXX:5:1107:14458:12585,J00121:27:H3GGKBBXX:5:2207:28808:14344,J00121:27:H3GGKBBXX:5:2202:19999:13886,J00121:27:H3GGKBBXX:5:1218:19218:46539,J00121:27:H3GGKBBXX:5:2224:18548:9508,J00121:27:H3GGKBBXX:5:2204:14681:1543,J00121:27:H3GGKBBXX:5:1116:27245:29325;sequence=TATAGGCAAATATATATATATATTATAAGAGTTCTTGAGTCTACTG;start=165879;subtype=IES;support_ref=3;support_variant=54;type=IES;
scaffold51_57_with_IES	MILORD	internal_eliminated_sequence	168067	168586	.	.	.	ID=MILORD.57.168067.168586;Name=MILORD.57.168067.168586;bounded_by_ta=TRUE;common_boundary=None;end=168586;ies_id=IESPGM.PTET51.1.57.156902;ies_left_dist=-2188;ies_min_dist=2188;ies_right_dist=-2662;junction_seq=aattctggtttcttaTAtactatacaaactaa;read_names=J00121:27:H3GGKBBXX:5:1114:16944:20340,J00121:27:H3GGKBBXX:5:2211:13362:44377;sequence=TACTGAATATAATTAATAACAATTATTTAAAACACATTTTAATATTAATTTTATTTAATTTTAATTATTTAAAATATCATTACTAATTATTAATTAACTAAATTTAAATTAACGCCCTTATTTATAAATATAGGGTCTATTCAATAGCCTCAGATAAACTATAGATTTTCTTTAAGTTGTTAATTTTTTTATCAAATTTGTCAAGGATAGGTTTTAATTAGTTAATATAGTTTTTCCTATTTCCTAATGTTCCATTGCAAATAATACTTCTTATCAAGTAATGAATCACTCTCTTTTTGAAATATTGAGATAATTTTGTAATTTTTGAAAAGTCCAACCATTCATGTTTTTACAACATATTTAATTATAAATTATGTTGCTCTCTGTTTTAAGCATATATGTATTAAGTCTCTGAGTTCATCAGGCGAACCTGGCACTACAGATTTTTTAAACGTCCCTAAAACTTATAAGATTAAAGTAGGTTTTACTTTTTTGTAAACTCTATGGTGCGAATAGTATA;start=168067;subtype=MAC;support_ref=160;support_variant=2;type=CRYPTIC;
scaffold51_57_with_IES	MILORD	internal_eliminated_sequence	171057	171082	.	.	.	ID=MILORD.57.171057.171082;Name=MILORD.57.171057.171082;bounded_by_ta=TRUE;common_boundary=Both;end=171082;ies_id=IESPGM.PTET51.1.57.161841;ies_left_dist=0;ies_min_dist=0;ies_right_dist=0;junction_seq=aacaatagtatatttTAaaggataaacctatt;read_names=J00121:27:H3GGKBBXX:5:2228:23449:12198;sequence=TATAGTTAAATTGTATAATGTGATTA;start=171057;subtype=IES;support_ref=0;support_variant=1;type=IES;
scaffold51_57_with_IES	MILORD	internal_eliminated_sequence	173627	173654	.	.	.	ID=MILORD.57.173627.173654;Name=MILORD.57.173627.173654;bounded_by_ta=TRUE;common_boundary=None;end=173654;ies_id=IESPGM.PTET51.1.57.166324;ies_left_dist=1939;ies_min_dist=1939;ies_right_dist=1964;junction_seq=atataggtggcccaaTAatcaatgaaatatat;read_names=J00121:27:H3GGKBBXX:5:2202:25966:2527;sequence=TAAAATGTTTAATTAATGAGAAAAATGA;start=173627;subtype=MAC;support_ref=95;support_variant=1;type=CRYPTIC;
scaffold51_57_with_IES	MILORD	internal_eliminated_sequence	174428	174455	.	.	.	ID=MILORD.57.174428.174455;Name=MILORD.57.174428.174455;bounded_by_ta=TRUE;common_boundary=None;end=174455;ies_id=IESPGM.PTET51.1.57.166324;ies_left_dist=1138;ies_min_dist=1138;ies_right_dist=1163;junction_seq=ttgcttctaaaatctTAaagggtttgctatca;read_names=J00121:27:H3GGKBBXX:5:2126:16701:11794;sequence=TATAAAGCATTCTCATTATCAAATTTAT;start=174428;subtype=MAC;support_ref=136;support_variant=1;type=CRYPTIC;
scaffold51_57_with_IES	MILORD	internal_eliminated_sequence	174572	174614	.	.	.	ID=MILORD.57.174572.174614;Name=MILORD.57.174572.174614;bounded_by_ta=TRUE;common_boundary=None;end=174614;ies_id=IESPGM.PTET51.1.57.166324;ies_left_dist=994;ies_min_dist=994;ies_right_dist=1004;junction_seq=atacttctaaaatccTAataattgatgaattt;read_names=J00121:27:H3GGKBBXX:5:1115:17543:14695,J00121:27:H3GGKBBXX:5:2208:7162:36833;sequence=TATAACTAAATTTAATAAATTTGTCTCTATAATAAAATAACTA;start=174572;subtype=MAC;support_ref=278;support_variant=2;type=CRYPTIC;
scaffold51_57_with_IES	MILORD	internal_eliminated_sequence	175568	175620	.	.	.	ID=MILORD.57.175568.175620;Name=MILORD.57.175568.175620;bounded_by_ta=TRUE;common_boundary=None;end=175620;ies_id=IESPGM.PTET51.1.57.166324;ies_left_dist=-2;ies_min_dist=2;ies_right_dist=-2;junction_seq=atcgtcaagacagtaTAataaagatattaata;read_names=J00121:27:H3GGKBBXX:5:2120:8795:23804,J00121:27:H3GGKBBXX:5:1219:24160:44623,J00121:27:H3GGKBBXX:5:1108:22019:48052;sequence=TATATAATGAAATAAAGTATTTGATCAATAGTTCAATTAAATTATACTAAATA;start=175568;subtype=OVERLAPPING;support_ref=77;support_variant=3;type=ALTERNATIVE;
scaffold51_57_with_IES	MILORD	internal_eliminated_sequence	175570	175595	.	.	.	ID=MILORD.57.175570.175595;Name=MILORD.57.175570.175595;bounded_by_ta=TRUE;common_boundary=None;end=175595;ies_id=IESPGM.PTET51.1.57.166324;ies_left_dist=-4;ies_min_dist=4;ies_right_dist=23;junction_seq=cgtcaagacagtataTAgttcaattaaattat;read_names=J00121:27:H3GGKBBXX:5:1218:24525:14766,J00121:27:H3GGKBBXX:5:2209:17766:21764,J00121:27:H3GGKBBXX:5:1208:31436:33633,J00121:27:H3GGKBBXX:5:1108:18619:39207,J00121:27:H3GGKBBXX:5:2109:13149:5464;sequence=TATAATGAAATAAAGTATTTGATCAA;start=175570;subtype=INTERNAL;support_ref=228;support_variant=5;type=ALTERNATIVE;
scaffold51_57_with_IES	MILORD	internal_eliminated_sequence	175827	175853	.	.	.	ID=MILORD.57.175827.175853;Name=MILORD.57.175827.175853;bounded_by_ta=TRUE;common_boundary=Both;end=175853;ies_id=IESPGM.PTET51.1.57.166532;ies_left_dist=0;ies_min_dist=0;ies_right_dist=0;junction_seq=cagccaaattttgtgTAatatacaaatggttt;read_names=J00121:27:H3GGKBBXX:5:2109:13646:39945,J00121:27:H3GGKBBXX:5:1121:14093:12515,J00121:27:H3GGKBBXX:5:2124:3315:39137,J00121:27:H3GGKBBXX:5:1224:18903:10018,J00121:27:H3GGKBBXX:5:1104:24870:45713,J00121:27:H3GGKBBXX:5:1223:7821:15047,J00121:27:H3GGKBBXX:5:1113:18030:18353,J00121:27:H3GGKBBXX:5:1227:30604:8172,J00121:27:H3GGKBBXX:5:1106:7395:31787,J00121:27:H3GGKBBXX:5:1214:24901:28358,J00121:27:H3GGKBBXX:5:1120:4807:14537,J00121:27:H3GGKBBXX:5:2213:23886:47841,J00121:27:H3GGKBBXX:5:2107:28534:1877,J00121:27:H3GGKBBXX:5:1227:21399:25632,J00121:27:H3GGKBBXX:5:1201:10754:16331,J00121:27:H3GGKBBXX:5:2227:23409:2176,J00121:27:H3GGKBBXX:5:2104:21765:4602,J00121:27:H3GGKBBXX:5:1202:4350:49230,J00121:27:H3GGKBBXX:5:2120:6005:47805,J00121:27:H3GGKBBXX:5:1117:24170:37185,J00121:27:H3GGKBBXX:5:2227:12510:6325,J00121:27:H3GGKBBXX:5:2128:7638:41141,J00121:27:H3GGKBBXX:5:2226:16579:37853,J00121:27:H3GGKBBXX:5:2125:15727:36165,J00121:27:H3GGKBBXX:5:1124:24342:27004,J00121:27:H3GGKBBXX:5:2106:20243:45537,J00121:27:H3GGKBBXX:5:1126:23135:36306,J00121:27:H3GGKBBXX:5:2213:23865:47911,J00121:27:H3GGKBBXX:5:1124:7770:38592,J00121:27:H3GGKBBXX:5:2108:21937:16366,J00121:27:H3GGKBBXX:5:2224:10987:46205,J00121:27:H3GGKBBXX:5:1216:20912:16700,J00121:27:H3GGKBBXX:5:2202:19735:43814,J00121:27:H3GGKBBXX:5:1124:31487:22010,J00121:27:H3GGKBBXX:5:2227:23520:17913,J00121:27:H3GGKBBXX:5:2206:22587:30398,J00121:27:H3GGKBBXX:5:2218:23531:12972,J00121:27:H3GGKBBXX:5:2113:14499:43427,J00121:27:H3GGKBBXX:5:1206:8105:45467,J00121:27:H3GGKBBXX:5:2228:26656:16067,J00121:27:H3GGKBBXX:5:1227:22688:47770,J00121:27:H3GGKBBXX:5:1218:2422:36534,J00121:27:H3GGKBBXX:5:1223:3518:27039,J00121:27:H3GGKBBXX:5:2206:17614:42108,J00121:27:H3GGKBBXX:5:2204:5984:17069,J00121:27:H3GGKBBXX:5:2212:27255:40877,J00121:27:H3GGKBBXX:5:1119:27904:25404,J00121:27:H3GGKBBXX:5:2126:28747:19689,J00121:27:H3GGKBBXX:5:2210:27174:10211,J00121:27:H3GGKBBXX:5:2223:29548:4690,J00121:27:H3GGKBBXX:5:2124:23541:30081,J00121:27:H3GGKBBXX:5:1121:29924:17685,J00121:27:H3GGKBBXX:5:2228:21775:28920,J00121:27:H3GGKBBXX:5:1101:13687:26934,J00121:27:H3GGKBBXX:5:1223:3772:27373,J00121:27:H3GGKBBXX:5:2219:27803:47137,J00121:27:H3GGKBBXX:5:1128:11596:17649,J00121:27:H3GGKBBXX:5:1102:6471:21360,J00121:27:H3GGKBBXX:5:1202:19857:15012,J00121:27:H3GGKBBXX:5:2216:10998:40631,J00121:27:H3GGKBBXX:5:1202:18730:15276,J00121:27:H3GGKBBXX:5:2201:23206:26969,J00121:27:H3GGKBBXX:5:2224:27154:17456,J00121:27:H3GGKBBXX:5:2218:19187:39559,J00121:27:H3GGKBBXX:5:1220:20029:39928,J00121:27:H3GGKBBXX:5:2111:2301:12937,J00121:27:H3GGKBBXX:5:1128:6137:45748,J00121:27:H3GGKBBXX:5:2108:8958:17649,J00121:27:H3GGKBBXX:5:2103:20222:45467,J00121:27:H3GGKBBXX:5:2115:7344:23751,J00121:27:H3GGKBBXX:5:2116:27803:7785,J00121:27:H3GGKBBXX:5:2226:17675:45836,J00121:27:H3GGKBBXX:5:1225:9891:25457,J00121:27:H3GGKBBXX:5:2225:22820:17825,J00121:27:H3GGKBBXX:5:2226:20222:40367,J00121:27:H3GGKBBXX:5:1113:13951:1648,J00121:27:H3GGKBBXX:5:2226:19167:9631,J00121:27:H3GGKBBXX:5:2208:18406:22133,J00121:27:H3GGKBBXX:5:2216:13991:23944,J00121:27:H3GGKBBXX:5:2125:21420:47788,J00121:27:H3GGKBBXX:5:1201:2788:42091,J00121:27:H3GGKBBXX:5:1128:12043:17087,J00121:27:H3GGKBBXX:5:1218:28219:15715,J00121:27:H3GGKBBXX:5:1126:22627:4936,J00121:27:H3GGKBBXX:5:1222:6137:31927,J00121:27:H3GGKBBXX:5:2226:4005:44904,J00121:27:H3GGKBBXX:5:1102:22698:20990;sequence=TATAGAAATATTGTAACGTCATAACTA;start=175827;subtype=IES;support_ref=0;support_variant=87;type=IES;
scaffold51_57_with_IES	MILORD	internal_eliminated_sequence	176505	176532	.	.	.	ID=MILORD.57.176505.176532;Name=MILORD.57.176505.176532;bounded_by_ta=TRUE;common_boundary=Both;end=176532;ies_id=IESPGM.PTET51.1.57.167183;ies_left_dist=0;ies_min_dist=0;ies_right_dist=0;junction_seq=ataggtttggcataaTAttagatgtatattat;read_names=J00121:27:H3GGKBBXX:5:2107:10257:47858,J00121:27:H3GGKBBXX:5:1210:17574:30257,J00121:27:H3GGKBBXX:5:2207:24880:6167,J00121:27:H3GGKBBXX:5:2122:32380:33545,J00121:27:H3GGKBBXX:5:2208:10642:11073,J00121:27:H3GGKBBXX:5:1115:1915:37097,J00121:27:H3GGKBBXX:5:2212:18254:19935,J00121:27:H3GGKBBXX:5:2211:28118:11460,J00121:27:H3GGKBBXX:5:2213:27042:23768,J00121:27:H3GGKBBXX:5:1217:26778:18740,J00121:27:H3GGKBBXX:5:1123:23551:4567,J00121:27:H3GGKBBXX:5:1215:8115:42284,J00121:27:H3GGKBBXX:5:1202:12499:46821,J00121:27:H3GGKBBXX:5:2113:25763:28833;sequence=TATAGACCATCATAAAAGATATTGACTA;start=176505;subtype=IES;support_ref=6;support_variant=14;type=IES;
scaffold51_57_with_IES	MILORD	internal_eliminated_sequence	177205	177230	.	.	.	ID=MILORD.57.177205.177230;Name=MILORD.57.177205.177230;bounded_by_ta=TRUE;common_boundary=Both;end=177230;ies_id=IESPGM.PTET51.1.57.167855;ies_left_dist=0;ies_min_dist=0;ies_right_dist=0;junction_seq=cagtaatttaaaatgTAtaatttgagtttggg;read_names=J00121:27:H3GGKBBXX:5:1227:19461:3776,J00121:27:H3GGKBBXX:5:2116:1357:13904,J00121:27:H3GGKBBXX:5:2215:24211:29554,J00121:27:H3GGKBBXX:5:1219:12428:15996,J00121:27:H3GGKBBXX:5:2110:18913:6519,J00121:27:H3GGKBBXX:5:1126:27164:26230,J00121:27:H3GGKBBXX:5:1108:11515:42478,J00121:27:H3GGKBBXX:5:2116:9759:7468,J00121:27:H3GGKBBXX:5:1116:16417:17315,J00121:27:H3GGKBBXX:5:1118:3579:26230,J00121:27:H3GGKBBXX:5:1215:20628:34846,J00121:27:H3GGKBBXX:5:1118:23967:37888,J00121:27:H3GGKBBXX:5:1103:7710:23856,J00121:27:H3GGKBBXX:5:1121:5670:21096,J00121:27:H3GGKBBXX:5:1216:31395:37853,J00121:27:H3GGKBBXX:5:1117:21572:2580,J00121:27:H3GGKBBXX:5:2125:11170:45045,J00121:27:H3GGKBBXX:5:1117:21653:2791,J00121:27:H3GGKBBXX:5:1213:2859:20762,J00121:27:H3GGKBBXX:5:1127:23571:26019,J00121:27:H3GGKBBXX:5:2101:19167:23804,J00121:27:H3GGKBBXX:5:2225:6806:39805,J00121:27:H3GGKBBXX:5:1209:5842:28323,J00121:27:H3GGKBBXX:5:1222:21349:26459,J00121:27:H3GGKBBXX:5:2124:19339:27268,J00121:27:H3GGKBBXX:5:1109:22627:48298,J00121:27:H3GGKBBXX:5:1217:8258:38240,J00121:27:H3GGKBBXX:5:1228:9100:12374,J00121:27:H3GGKBBXX:5:2211:17208:10598,J00121:27:H3GGKBBXX:5:2124:24190:7574,J00121:27:H3GGKBBXX:5:2108:6563:6079,J00121:27:H3GGKBBXX:5:2225:10571:41264,J00121:27:H3GGKBBXX:5:2225:4868:10106,J00121:27:H3GGKBBXX:5:2111:19177:2615,J00121:27:H3GGKBBXX:5:1127:8816:32033,J00121:27:H3GGKBBXX:5:2221:19542:45836,J00121:27:H3GGKBBXX:5:1103:13321:22713,J00121:27:H3GGKBBXX:5:1220:18893:36481,J00121:27:H3GGKBBXX:5:1217:26504:28147,J00121:27:H3GGKBBXX:5:1215:16538:10844,J00121:27:H3GGKBBXX:5:2105:28361:15610,J00121:27:H3GGKBBXX:5:2206:14742:29466,J00121:27:H3GGKBBXX:5:1205:21125:23470,J00121:27:H3GGKBBXX:5:1218:15564:3424,J00121:27:H3GGKBBXX:5:1106:3721:18177,J00121:27:H3GGKBBXX:5:1228:13017:3582,J00121:27:H3GGKBBXX:5:1227:32268:16999,J00121:27:H3GGKBBXX:5:2220:16752:14555,J00121:27:H3GGKBBXX:5:2128:26930:36446,J00121:27:H3GGKBBXX:5:1118:17513:17737,J00121:27:H3GGKBBXX:5:1111:3376:17896,J00121:27:H3GGKBBXX:5:1217:23581:31980,J00121:27:H3GGKBBXX:5:1225:25855:7046,J00121:27:H3GGKBBXX:5:1123:14204:34688,J00121:27:H3GGKBBXX:5:1202:16741:47876,J00121:27:H3GGKBBXX:5:2123:2788:3793,J00121:27:H3GGKBBXX:5:1117:19827:21887,J00121:27:H3GGKBBXX:5:2112:31233:48263,J00121:27:H3GGKBBXX:5:1201:21379:32138,J00121:27:H3GGKBBXX:5:1106:13748:27953,J00121:27:H3GGKBBXX:5:1224:23449:11987,J00121:27:H3GGKBBXX:5:2223:29640:19513,J00121:27:H3GGKBBXX:5:2211:13717:15205,J00121:27:H3GGKBBXX:5:2208:24748:35831,J00121:27:H3GGKBBXX:5:2216:23683:28815,J00121:27:H3GGKBBXX:5:1124:25875:47911,J00121:27:H3GGKBBXX:5:1109:7578:8611,J00121:27:H3GGKBBXX:5:1204:24068:8523,J00121:27:H3GGKBBXX:5:2219:12043:19197,J00121:27:H3GGKBBXX:5:1120:10927:18880,J00121:27:H3GGKBBXX:5:2225:13230:4057,J00121:27:H3GGKBBXX:5:1202:19715:15961,J00121:27:H3GGKBBXX:5:1124:20151:32683,J00121:27:H3GGKBBXX:5:1104:10287:34899,J00121:27:H3GGKBBXX:5:1102:7222:36235,J00121:27:H3GGKBBXX:5:2206:8937:6466,J00121:27:H3GGKBBXX:5:2226:11718:9455,J00121:27:H3GGKBBXX:5:1103:28128:21360;sequence=TATAGAAAAAGAGTAAAATTCAATTA;start=177205;subtype=IES;support_ref=15;support_variant=78;type=IES;
scaffold51_57_with_IES	MILORD	internal_eliminated_sequence	177585	177639	.	.	.	ID=MILORD.57.177585.177639;Name=MILORD.57.177585.177639;bounded_by_ta=TRUE;common_boundary=Both;end=177639;ies_id=IESPGM.PTET51.1.57.168209;ies_left_dist=0;ies_min_dist=0;ies_right_dist=0;junction_seq=aattaataggtaatgTAaactttggtataaat;read_names=J00121:27:H3GGKBBXX:5:2113:30695:25668,J00121:27:H3GGKBBXX:5:2225:4148:8295,J00121:27:H3GGKBBXX:5:1116:4898:11565,J00121:27:H3GGKBBXX:5:2213:5548:17579,J00121:27:H3GGKBBXX:5:1226:11129:43638,J00121:27:H3GGKBBXX:5:2227:20598:33703,J00121:27:H3GGKBBXX:5:2215:22587:14467,J00121:27:H3GGKBBXX:5:1213:15605:29131,J00121:27:H3GGKBBXX:5:1114:4097:18898,J00121:27:H3GGKBBXX:5:1106:11079:46434,J00121:27:H3GGKBBXX:5:1123:20801:29096,J00121:27:H3GGKBBXX:5:1102:14245:45942,J00121:27:H3GGKBBXX:5:1228:11566:2404,J00121:27:H3GGKBBXX:5:2212:24180:17438,J00121:27:H3GGKBBXX:5:1117:32004:37783,J00121:27:H3GGKBBXX:5:2108:24393:7468,J00121:27:H3GGKBBXX:5:1124:26230:38293,J00121:27:H3GGKBBXX:5:1101:15016:49142,J00121:27:H3GGKBBXX:5:1105:4898:17649,J00121:27:H3GGKBBXX:5:1218:17279:26793,J00121:27:H3GGKBBXX:5:2120:6086:18124,J00121:27:H3GGKBBXX:5:1115:16914:21553,J00121:27:H3GGKBBXX:5:1209:6816:36446,J00121:27:H3GGKBBXX:5:1203:13433:6097,J00121:27:H3GGKBBXX:5:2103:26281:24560,J00121:27:H3GGKBBXX:5:1116:18345:48825,J00121:27:H3GGKBBXX:5:2111:10155:40156,J00121:27:H3GGKBBXX:5:2221:18913:5499,J00121:27:H3GGKBBXX:5:1104:30705:7222,J00121:27:H3GGKBBXX:5:1222:26687:2967;sequence=TATTATAAGTAAAAAATTAAGTCATTTTTTTAATTTTAAACACTCTAATTTACAA;start=177585;subtype=IES;support_ref=2;support_variant=30;type=IES;
scaffold51_57_with_IES	MILORD	internal_eliminated_sequence	177588	177639	.	.	.	ID=MILORD.57.177588.177639;Name=MILORD.57.177588.177639;bounded_by_ta=TRUE;common_boundary=RIGHT;end=177639;ies_id=IESPGM.PTET51.1.57.168209;ies_left_dist=-3;ies_min_dist=0;ies_right_dist=0;junction_seq=taataggtaatgtatTAaactttggtataaat;read_names=J00121:27:H3GGKBBXX:5:1227:17310:4092,J00121:27:H3GGKBBXX:5:2208:24799:26459;sequence=TATAAGTAAAAAATTAAGTCATTTTTTTAATTTTAAACACTCTAATTTACAA;start=177588;subtype=PARTIAL_INTERNAL;support_ref=1;support_variant=2;type=ALTERNATIVE;
scaffold51_57_with_IES	MILORD	internal_eliminated_sequence	177588	177614	.	.	.	ID=MILORD.57.177588.177614;Name=MILORD.57.177588.177614;bounded_by_ta=TRUE;common_boundary=None;end=177614;ies_id=IESPGM.PTET51.1.57.168209;ies_left_dist=-3;ies_min_dist=3;ies_right_dist=25;junction_seq=taataggtaatgtatTAattttaaacactcta;read_names=J00121:27:H3GGKBBXX:5:2111:23926:2017;sequence=TATAAGTAAAAAATTAAGTCATTTTTT;start=177588;subtype=INTERNAL;support_ref=1;support_variant=1;type=ALTERNATIVE;
scaffold51_57_with_IES	MILORD	internal_eliminated_sequence	177937	177985	.	.	.	ID=MILORD.57.177937.177985;Name=MILORD.57.177937.177985;bounded_by_ta=TRUE;common_boundary=Both;end=177985;ies_id=IESPGM.PTET51.1.57.168506;ies_left_dist=0;ies_min_dist=0;ies_right_dist=0;junction_seq=tatgagagatggagtTActttaaaatacgatt;read_names=J00121:27:H3GGKBBXX:5:1205:12012:21149,J00121:27:H3GGKBBXX:5:2103:27762:29483,J00121:27:H3GGKBBXX:5:1212:5000:32947,J00121:27:H3GGKBBXX:5:2225:27154:6343,J00121:27:H3GGKBBXX:5:2218:19989:46961,J00121:27:H3GGKBBXX:5:1101:4452:48597,J00121:27:H3GGKBBXX:5:2114:4026:20146,J00121:27:H3GGKBBXX:5:1108:5284:46522,J00121:27:H3GGKBBXX:5:1102:27154:13166,J00121:27:H3GGKBBXX:5:2101:5781:20129,J00121:27:H3GGKBBXX:5:2102:22739:48526,J00121:27:H3GGKBBXX:5:1220:19481:15100,J00121:27:H3GGKBBXX:5:1216:2940:33000,J00121:27:H3GGKBBXX:5:1118:1996:26758,J00121:27:H3GGKBBXX:5:1217:13403:15504,J00121:27:H3GGKBBXX:5:2119:14793:14607,J00121:27:H3GGKBBXX:5:1226:18365:30995,J00121:27:H3GGKBBXX:5:2121:25926:31716,J00121:27:H3GGKBBXX:5:2207:13869:47155,J00121:27:H3GGKBBXX:5:2222:24383:2281,J00121:27:H3GGKBBXX:5:2226:25347:47172,J00121:27:H3GGKBBXX:5:2211:22211:38855,J00121:27:H3GGKBBXX:5:2111:2554:24525,J00121:27:H3GGKBBXX:5:2104:21876:9367,J00121:27:H3GGKBBXX:5:1106:23490:37519,J00121:27:H3GGKBBXX:5:2218:30188:14062,J00121:27:H3GGKBBXX:5:1205:11505:5464,J00121:27:H3GGKBBXX:5:1225:22983:17860,J00121:27:H3GGKBBXX:5:1123:14874:43058,J00121:27:H3GGKBBXX:5:1121:12956:14062,J00121:27:H3GGKBBXX:5:1209:26484:42038,J00121:27:H3GGKBBXX:5:2110:31365:28446,J00121:27:H3GGKBBXX:5:2225:15412:4251,J00121:27:H3GGKBBXX:5:2123:31172:15205,J00121:27:H3GGKBBXX:5:1118:11089:19021,J00121:27:H3GGKBBXX:5:2216:5335:17139,J00121:27:H3GGKBBXX:5:1205:24819:13552,J00121:27:H3GGKBBXX:5:2217:15382:2299,J00121:27:H3GGKBBXX:5:1204:25489:35180,J00121:27:H3GGKBBXX:5:2222:27559:4549,J00121:27:H3GGKBBXX:5:2210:6745:29782,J00121:27:H3GGKBBXX:5:1208:21186:29448,J00121:27:H3GGKBBXX:5:1225:15960:9631,J00121:27:H3GGKBBXX:5:1119:17198:13535,J00121:27:H3GGKBBXX:5:1228:27935:5798;sequence=TATGATTGATTTGAGAATATTTAATTTACAAATAAAATAGAATTTCCTA;start=177937;subtype=IES;support_ref=0;support_variant=45;type=IES;
scaffold51_57_with_IES	MILORD	internal_eliminated_sequence	178126	178154	.	.	.	ID=MILORD.57.178126.178154;Name=MILORD.57.178126.178154;bounded_by_ta=TRUE;common_boundary=Both;end=178154;ies_id=IESPGM.PTET51.1.57.168646;ies_left_dist=0;ies_min_dist=0;ies_right_dist=0;junction_seq=tctatctcaaagaatTAatagcatttattatt;read_names=J00121:27:H3GGKBBXX:5:2104:25033:9561,J00121:27:H3GGKBBXX:5:2114:18365:23610,J00121:27:H3GGKBBXX:5:1203:24160:21729,J00121:27:H3GGKBBXX:5:1223:5720:7820,J00121:27:H3GGKBBXX:5:1221:13667:20885,J00121:27:H3GGKBBXX:5:2124:16934:44939,J00121:27:H3GGKBBXX:5:2201:12875:5692,J00121:27:H3GGKBBXX:5:2126:24312:38205,J00121:27:H3GGKBBXX:5:1108:11373:34495,J00121:27:H3GGKBBXX:5:1110:23297:47876,J00121:27:H3GGKBBXX:5:2126:29346:25228,J00121:27:H3GGKBBXX:5:1215:23683:8312,J00121:27:H3GGKBBXX:5:2213:14783:35198,J00121:27:H3GGKBBXX:5:1219:5152:16893,J00121:27:H3GGKBBXX:5:1222:30705:45133,J00121:27:H3GGKBBXX:5:2207:13859:48368,J00121:27:H3GGKBBXX:5:1228:26687:7820,J00121:27:H3GGKBBXX:5:1203:3346:37818,J00121:27:H3GGKBBXX:5:1203:22932:10528,J00121:27:H3GGKBBXX:5:2212:12398:9332,J00121:27:H3GGKBBXX:5:1222:25266:1455,J00121:27:H3GGKBBXX:5:2227:32055:20920,J00121:27:H3GGKBBXX:5:2111:20486:10194,J00121:27:H3GGKBBXX:5:2218:14620:38398,J00121:27:H3GGKBBXX:5:2203:29985:27215,J00121:27:H3GGKBBXX:5:1201:7933:42038,J00121:27:H3GGKBBXX:5:2106:13149:32402,J00121:27:H3GGKBBXX:5:2111:27976:3196,J00121:27:H3GGKBBXX:5:1221:24312:47032,J00121:27:H3GGKBBXX:5:1114:7760:24015,J00121:27:H3GGKBBXX:5:1219:7415:46909,J00121:27:H3GGKBBXX:5:1102:22719:31857,J00121:27:H3GGKBBXX:5:1124:24748:12058,J00121:27:H3GGKBBXX:5:2120:4980:17227,J00121:27:H3GGKBBXX:5:1122:18365:5569,J00121:27:H3GGKBBXX:5:1115:7019:40104,J00121:27:H3GGKBBXX:5:1204:16143:33967,J00121:27:H3GGKBBXX:5:2213:29366:44535,J00121:27:H3GGKBBXX:5:1102:13616:5288,J00121:27:H3GGKBBXX:5:2109:25976:4549,J00121:27:H3GGKBBXX:5:2217:6137:26547,J00121:27:H3GGKBBXX:5:1113:5649:20322,J00121:27:H3GGKBBXX:5:1223:28716:12005;sequence=TATGGTATTTCTAATAATAATGTTAACCA;start=178126;subtype=IES;support_ref=0;support_variant=43;type=IES;
scaffold51_57_with_IES	MILORD	internal_eliminated_sequence	178179	178204	.	.	.	ID=MILORD.57.178179.178204;Name=MILORD.57.178179.178204;bounded_by_ta=TRUE;common_boundary=Both;end=178204;ies_id=IESPGM.PTET51.1.57.168670;ies_left_dist=0;ies_min_dist=0;ies_right_dist=0;junction_seq=ttattattttttaatTAagaatcgaaggattt;read_names=J00121:27:H3GGKBBXX:5:1105:15990:32297,J00121:27:H3GGKBBXX:5:1123:27539:33563,J00121:27:H3GGKBBXX:5:2111:15148:4637,J00121:27:H3GGKBBXX:5:2108:28250:42636;sequence=TATAGGCAATTTAAATATTGCTGCCA;start=178179;subtype=IES;support_ref=8;support_variant=4;type=IES;
scaffold51_57_with_IES	MILORD	internal_eliminated_sequence	178544	178569	.	.	.	ID=MILORD.57.178544.178569;Name=MILORD.57.178544.178569;bounded_by_ta=TRUE;common_boundary=Both;end=178569;ies_id=IESPGM.PTET51.1.57.169009;ies_left_dist=0;ies_min_dist=0;ies_right_dist=0;junction_seq=gaattcgattacctcTAcaagatttacaattt;read_names=J00121:27:H3GGKBBXX:5:2126:7628:34582,J00121:27:H3GGKBBXX:5:1210:22140:15170,J00121:27:H3GGKBBXX:5:1224:27296:26810,J00121:27:H3GGKBBXX:5:1216:24860:43198,J00121:27:H3GGKBBXX:5:1203:20141:47788,J00121:27:H3GGKBBXX:5:1113:14164:12462,J00121:27:H3GGKBBXX:5:1207:28148:5605,J00121:27:H3GGKBBXX:5:2228:7770:39576,J00121:27:H3GGKBBXX:5:1116:25743:7978,J00121:27:H3GGKBBXX:5:1103:12124:20041,J00121:27:H3GGKBBXX:5:1120:5954:44552,J00121:27:H3GGKBBXX:5:2217:14661:48315,J00121:27:H3GGKBBXX:5:1225:5507:21518,J00121:27:H3GGKBBXX:5:1122:24454:15240,J00121:27:H3GGKBBXX:5:1214:8917:11776,J00121:27:H3GGKBBXX:5:1118:20720:20902,J00121:27:H3GGKBBXX:5:1115:14286:28956,J00121:27:H3GGKBBXX:5:1128:27884:41581,J00121:27:H3GGKBBXX:5:2227:11617:38644,J00121:27:H3GGKBBXX:5:2224:10886:21412,J00121:27:H3GGKBBXX:5:2108:21714:46961,J00121:27:H3GGKBBXX:5:2213:21846:40965,J00121:27:H3GGKBBXX:5:1107:19015:20902,J00121:27:H3GGKBBXX:5:2210:21958:35954,J00121:27:H3GGKBBXX:5:2211:23165:6888,J00121:27:H3GGKBBXX:5:2209:12824:15838,J00121:27:H3GGKBBXX:5:1212:10927:48245,J00121:27:H3GGKBBXX:5:1116:26778:33791,J00121:27:H3GGKBBXX:5:2204:17756:24243,J00121:27:H3GGKBBXX:5:2108:23612:4391,J00121:27:H3GGKBBXX:5:2106:26758:45432,J00121:27:H3GGKBBXX:5:1111:9810:14801,J00121:27:H3GGKBBXX:5:2205:12692:28481,J00121:27:H3GGKBBXX:5:2210:28189:9262,J00121:27:H3GGKBBXX:5:2220:11475:8295,J00121:27:H3GGKBBXX:5:1111:28798:18476,J00121:27:H3GGKBBXX:5:2201:14448:17913,J00121:27:H3GGKBBXX:5:1226:8318:2615,J00121:27:H3GGKBBXX:5:2207:6451:1525,J00121:27:H3GGKBBXX:5:2228:17513:14115,J00121:27:H3GGKBBXX:5:1112:6309:29624,J00121:27:H3GGKBBXX:5:1125:3447:5147,J00121:27:H3GGKBBXX:5:1226:7912:36868,J00121:27:H3GGKBBXX:5:1213:19613:35514,J00121:27:H3GGKBBXX:5:1107:17086:13693,J00121:27:H3GGKBBXX:5:1126:12794:21131;sequence=TATAGTGACAATTATAAATTTAGTTA;start=178544;subtype=IES;support_ref=0;support_variant=46;type=IES;
scaffold51_57_with_IES	MILORD	internal_eliminated_sequence	178764	178789	.	.	.	ID=MILORD.57.178764.178789;Name=MILORD.57.178764.178789;bounded_by_ta=TRUE;common_boundary=Both;end=178789;ies_id=IESPGM.PTET51.1.57.169203;ies_left_dist=0;ies_min_dist=0;ies_right_dist=0;junction_seq=gttcaaatacacatgTAttacactaaggtgca;read_names=J00121:27:H3GGKBBXX:5:2204:17533:34582,J00121:27:H3GGKBBXX:5:2213:28331:38451,J00121:27:H3GGKBBXX:5:2226:17706:4497,J00121:27:H3GGKBBXX:5:1106:8217:29307,J00121:27:H3GGKBBXX:5:2211:23652:38468,J00121:27:H3GGKBBXX:5:1226:14083:3213,J00121:27:H3GGKBBXX:5:2225:19593:25175,J00121:27:H3GGKBBXX:5:2116:22059:21254,J00121:27:H3GGKBBXX:5:1109:19857:28200,J00121:27:H3GGKBBXX:5:1202:20557:26986,J00121:27:H3GGKBBXX:5:2118:25317:20252,J00121:27:H3GGKBBXX:5:1221:10977:3072,J00121:27:H3GGKBBXX:5:2224:17229:15592;sequence=TAGTGAGAAATATTTGAATATAACTA;start=178764;subtype=IES;support_ref=10;support_variant=13;type=IES;
scaffold51_57_with_IES	MILORD	internal_eliminated_sequence	178847	178876	.	.	.	ID=MILORD.57.178847.178876;Name=MILORD.57.178847.178876;bounded_by_ta=TRUE;common_boundary=Both;end=178876;ies_id=IESPGM.PTET51.1.57.169260;ies_left_dist=0;ies_min_dist=0;ies_right_dist=0;junction_seq=ctcaggcaagtgaatTActcgtcttcataata;read_names=J00121:27:H3GGKBBXX:5:1115:23267:47682,J00121:27:H3GGKBBXX:5:2226:11180:14115,J00121:27:H3GGKBBXX:5:2213:2798:4444,J00121:27:H3GGKBBXX:5:1221:3579:47647,J00121:27:H3GGKBBXX:5:1115:13798:7996,J00121:27:H3GGKBBXX:5:2201:10876:28076,J00121:27:H3GGKBBXX:5:1225:19400:48157,J00121:27:H3GGKBBXX:5:2218:20364:7380,J00121:27:H3GGKBBXX:5:2219:16193:4163,J00121:27:H3GGKBBXX:5:2213:18994:22344,J00121:27:H3GGKBBXX:5:1225:13190:7539,J00121:27:H3GGKBBXX:5:1126:9536:2791,J00121:27:H3GGKBBXX:5:1202:27022:27742,J00121:27:H3GGKBBXX:5:2118:13139:27707,J00121:27:H3GGKBBXX:5:1203:12225:36921,J00121:27:H3GGKBBXX:5:2213:4066:28305,J00121:27:H3GGKBBXX:5:1207:25702:37624,J00121:27:H3GGKBBXX:5:1111:23236:47630,J00121:27:H3GGKBBXX:5:2102:15605:28920,J00121:27:H3GGKBBXX:5:2207:27600:2158,J00121:27:H3GGKBBXX:5:1206:5426:41071,J00121:27:H3GGKBBXX:5:1215:14245:8101,J00121:27:H3GGKBBXX:5:2214:6187:15803,J00121:27:H3GGKBBXX:5:1106:21805:41985,J00121:27:H3GGKBBXX:5:1224:17015:21025,J00121:27:H3GGKBBXX:5:1116:12368:24120,J00121:27:H3GGKBBXX:5:1125:25073:18599,J00121:27:H3GGKBBXX:5:1221:19299:1806,J00121:27:H3GGKBBXX:5:2206:16488:20779,J00121:27:H3GGKBBXX:5:2121:16944:42847;sequence=TATAGTAAAAATTTATGATTAATCTAATTA;start=178847;subtype=IES;support_ref=0;support_variant=30;type=IES;
scaffold51_57_with_IES	MILORD	internal_eliminated_sequence	179257	179382	.	.	.	ID=MILORD.57.179257.179382;Name=MILORD.57.179257.179382;bounded_by_ta=TRUE;common_boundary=Both;end=179382;ies_id=IESPGM.PTET51.1.57.169640;ies_left_dist=0;ies_min_dist=0;ies_right_dist=0;junction_seq=ttcttttgtcatcaaTAtcacaacttgtatta;read_names=J00121:27:H3GGKBBXX:5:1221:5152:26177;sequence=TACAGAATAAGTAATATTAATTATTGATATAAGTAAAATATGAAATGCAAATGTATAACTAAATTGATTAATTAAATAATTAAATAGAGCACCTTAAATAACTAACTACCATTTACCAAACAGATG;start=179257;subtype=IES;support_ref=111;support_variant=1;type=IES;
scaffold51_57_with_IES	MILORD	internal_eliminated_sequence	179395	179439	.	.	.	ID=MILORD.57.179395.179439;Name=MILORD.57.179395.179439;bounded_by_ta=TRUE;common_boundary=Both;end=179439;ies_id=IESPGM.PTET51.1.57.169652;ies_left_dist=0;ies_min_dist=0;ies_right_dist=0;junction_seq=atgtatcacaacttgTAcaaagattagccgaa;read_names=J00121:27:H3GGKBBXX:5:2204:4564:15873,J00121:27:H3GGKBBXX:5:2217:25428:27303,J00121:27:H3GGKBBXX:5:1108:22830:40983,J00121:27:H3GGKBBXX:5:1217:6948:46487,J00121:27:H3GGKBBXX:5:1202:14823:21764,J00121:27:H3GGKBBXX:5:2209:5589:42126,J00121:27:H3GGKBBXX:5:1203:3498:25843,J00121:27:H3GGKBBXX:5:2210:2656:38697,J00121:27:H3GGKBBXX:5:2106:9201:9350,J00121:27:H3GGKBBXX:5:2209:7324:46188,J00121:27:H3GGKBBXX:5:2111:22526:29202,J00121:27:H3GGKBBXX:5:2216:17929:36956,J00121:27:H3GGKBBXX:5:2216:10500:8998;sequence=TATTATTAAGTATCTTGAAAGTGATCCACATTAATAAGTTAACTA;start=179395;subtype=IES;support_ref=285;support_variant=13;type=IES;
scaffold51_57_with_IES	MILORD	internal_eliminated_sequence	180002	181106	.	.	.	ID=MILORD.57.180002.181106;Name=MILORD.57.180002.181106;bounded_by_ta=TRUE;common_boundary=None;end=181106;ies_id=IESPGM.PTET51.1.57.170740;ies_left_dist=526;ies_min_dist=526;ies_right_dist=917;junction_seq=aaataatactattatTAtaatatatgattttt;read_names=J00121:27:H3GGKBBXX:5:1215:4919:10792;sequence=TAACATAGACATCGATTATTCACTAAAATTAAATTAATACTAGTATTGCAAGTTAAGCAATTATCAAATAATAATGAACAAGTTAAACAGGAACTTGCACATTGTTCGCAATTCTGATTAATTGGATTTTCATAGTATCCTTGTATGCATTCACAAGTATTTCCGGTTTTGAATTGTCTAAAATTGGTTATTGAACATGTTAAACAATAATCACTTTAATTAACACAGGTTACACATATCTTACTACATAATTTACATTATTTATCATCATTTGATTCATACATTCCATTAATACAAATACAATCTTTATCTTTCAAGTATCGATATTTAACGCAAGAAGTGCATTAATTTATGAATTAGGAGCACGTCTCGCACTTTTAATTACATTATTAACATGTTCCATCAACTTCAATAAATCCTACATAACAATCACAGGTTCTTGTTTTTAAGTTAATTTCTCTAAATTAATTAGAATCACATGAGGTACAGTTATTTGCTGTGTTCAAACACGTCATACAATTTGAATTATAGTCAAAATGTATAGGATTTTCGGATTCAGATACTTTTTTTAATCATTATAATTAACCCAATTTGAAATATCCATTTTTCGTTAAAATAGTTTTCCAAATGGGATTTAAAATCTAACTATTTATTTTATTCAAATAATTCACTAAAAGACTTTAATTTATTGAACAATTATAATAAAATCTTTTTGATTCCTAAATCAACATCTAGAGATACTTTAACAAATTCATATTGGTTGACAGTTCCAATATACAAATTTAATAGTGATTTTTCAATCTGTTTAAACGTTATTCTGTTCCTTAAATTCATAATCCAAGTTCAAATTATAGTTGATATTTTAACGAATAGGTGTGTAAGATACGTAATTTAAATTATTAATCCATTATCTTTTAAGCTGTTTAAAACACAATATTTTCTGAAAAAAATCAAAAATTATTTTGCAGCTTTGAAACAAAAACAATGACATATTATATAGTGCATAATTAATAAATTAGATAAATAATTCTTCATTTCGAAAAATATTTTCTATATTTATTTTTAGAATGAAGATTAACAATCATAAATATTTTTAGTTGATTAA;start=180002;subtype=OVERLAPPING;support_ref=126;support_variant=1;type=ALTERNATIVE;
scaffold51_57_with_IES	MILORD	internal_eliminated_sequence	180486	181235	.	.	.	ID=MILORD.57.180486.181235;Name=MILORD.57.180486.181235;bounded_by_ta=TRUE;common_boundary=None;end=181235;ies_id=IESPGM.PTET51.1.57.170740;ies_left_dist=42;ies_min_dist=42;ies_right_dist=788;junction_seq=tagaatcacatgaggTAtttttcctacaaagg;read_names=J00121:27:H3GGKBBXX:5:2222:27854:29606,J00121:27:H3GGKBBXX:5:2113:24109:13341;sequence=TACAGTTATTTGCTGTGTTCAAACACGTCATACAATTTGAATTATAGTCAAAATGTATAGGATTTTCGGATTCAGATACTTTTTTTAATCATTATAATTAACCCAATTTGAAATATCCATTTTTCGTTAAAATAGTTTTCCAAATGGGATTTAAAATCTAACTATTTATTTTATTCAAATAATTCACTAAAAGACTTTAATTTATTGAACAATTATAATAAAATCTTTTTGATTCCTAAATCAACATCTAGAGATACTTTAACAAATTCATATTGGTTGACAGTTCCAATATACAAATTTAATAGTGATTTTTCAATCTGTTTAAACGTTATTCTGTTCCTTAAATTCATAATCCAAGTTCAAATTATAGTTGATATTTTAACGAATAGGTGTGTAAGATACGTAATTTAAATTATTAATCCATTATCTTTTAAGCTGTTTAAAACACAATATTTTCTGAAAAAAATCAAAAATTATTTTGCAGCTTTGAAACAAAAACAATGACATATTATATAGTGCATAATTAATAAATTAGATAAATAATTCTTCATTTCGAAAAATATTTTCTATATTTATTTTTAGAATGAAGATTAACAATCATAAATATTTTTAGTTGATTAATATAATATATGATTTTTATAAACAATAAATAATTTGGATTATGAATTTACAATTTCTAATATAAATTATAGATAAAAAGAGGATTTGGTTAATTGTCAAAAATAATCAGAGTAATATAAAGCTCAACTG;start=180486;subtype=OVERLAPPING;support_ref=86;support_variant=2;type=ALTERNATIVE;
scaffold51_57_with_IES	MILORD	internal_eliminated_sequence	180486	182023	.	.	.	ID=MILORD.57.180486.182023;Name=MILORD.57.180486.182023;bounded_by_ta=TRUE;common_boundary=RIGHT;end=182023;ies_id=IESPGM.PTET51.1.57.170740;ies_left_dist=42;ies_min_dist=0;ies_right_dist=0;junction_seq=tagaatcacatgaggTAcattctaaacaaagc;read_names=J00121:27:H3GGKBBXX:5:2225:14935:9578,J00121:27:H3GGKBBXX:5:2225:14661:9702;sequence=TACAGTTATTTGCTGTGTTCAAACACGTCATACAATTTGAATTATAGTCAAAATGTATAGGATTTTCGGATTCAGATACTTTTTTTAATCATTATAATTAACCCAATTTGAAATATCCATTTTTCGTTAAAATAGTTTTCCAAATGGGATTTAAAATCTAACTATTTATTTTATTCAAATAATTCACTAAAAGACTTTAATTTATTGAACAATTATAATAAAATCTTTTTGATTCCTAAATCAACATCTAGAGATACTTTAACAAATTCATATTGGTTGACAGTTCCAATATACAAATTTAATAGTGATTTTTCAATCTGTTTAAACGTTATTCTGTTCCTTAAATTCATAATCCAAGTTCAAATTATAGTTGATATTTTAACGAATAGGTGTGTAAGATACGTAATTTAAATTATTAATCCATTATCTTTTAAGCTGTTTAAAACACAATATTTTCTGAAAAAAATCAAAAATTATTTTGCAGCTTTGAAACAAAAACAATGACATATTATATAGTGCATAATTAATAAATTAGATAAATAATTCTTCATTTCGAAAAATATTTTCTATATTTATTTTTAGAATGAAGATTAACAATCATAAATATTTTTAGTTGATTAATATAATATATGATTTTTATAAACAATAAATAATTTGGATTATGAATTTACAATTTCTAATATAAATTATAGATAAAAAGAGGATTTGGTTAATTGTCAAAAATAATCAGAGTAATATAAAGCTCAACTGTATTTTTCCTACAAAGGTTTAGGATATATTTATTAATCACTATAGCTTCCTTTTAACTTACTTACTATAATAAGGTTCGTTTTGATTTCTATATTGAATTGAGACAAATTATATCCTATTCAATAACATTTTGAATGTCAGATTTACATATTAGATCCTATAAAATTAATTCTCTTGATTGAATTTGATTTATTAATTTTTAGTATTCATACCCAAATAGACTTTCACAACTATTTGGAATTTCAGATTCAATTAGAAGATTTTCAATTTTTGCATAGATGGATATCACTAATTTCTTACATCTATATATAATTATGTACAATAATTGAAGAAATTTTCATCATTTTGTTTAATAATCTCATAATCTTAAAAACATCTATTTAATAAATGGATAGGAAGAAAGTCAATAATATTAATTATATCAAGAAATTTAGACAAAATGTTGGAGGAAACAAAAAATAGACTAATGCTAGCGAGAAATTACACAAGATTCAAAATATATATAAAAAAAGTTATTAAAATACAATGTCTTTATTTAATTAAATCAAAAGGGATAAATTCTTACACATTTAATGGAAGTAGCTTTCTCTCAATTATATTTATAATGATTTCCATTCTACAAAAAAATTTTAAAATCTACAAATCAATTTATGTTATGTAACAAATTAAACATGATGGAAAACGTAATAAATGGAATTTAACAATAATTGTCAAAAAACATAGTTTAAAGTATAATTAAAGAATGAAATCTACTGAATGAAAACTGAGAATAATATAAATTTCAACTA;start=180486;subtype=PARTIAL_EXTERNAL;support_ref=43;support_variant=2;type=ALTERNATIVE;
scaffold51_57_with_IES	MILORD	internal_eliminated_sequence	180528	181106	.	.	.	ID=MILORD.57.180528.181106;Name=MILORD.57.180528.181106;bounded_by_ta=TRUE;common_boundary=LEFT;end=181106;ies_id=IESPGM.PTET51.1.57.170740;ies_left_dist=0;ies_min_dist=0;ies_right_dist=917;junction_seq=tcatacaatttgaatTAtaatatatgattttt;read_names=J00121:27:H3GGKBBXX:5:1213:27976:34424,J00121:27:H3GGKBBXX:5:1210:15493:14625,J00121:27:H3GGKBBXX:5:2123:25266:37114;sequence=TATAGTCAAAATGTATAGGATTTTCGGATTCAGATACTTTTTTTAATCATTATAATTAACCCAATTTGAAATATCCATTTTTCGTTAAAATAGTTTTCCAAATGGGATTTAAAATCTAACTATTTATTTTATTCAAATAATTCACTAAAAGACTTTAATTTATTGAACAATTATAATAAAATCTTTTTGATTCCTAAATCAACATCTAGAGATACTTTAACAAATTCATATTGGTTGACAGTTCCAATATACAAATTTAATAGTGATTTTTCAATCTGTTTAAACGTTATTCTGTTCCTTAAATTCATAATCCAAGTTCAAATTATAGTTGATATTTTAACGAATAGGTGTGTAAGATACGTAATTTAAATTATTAATCCATTATCTTTTAAGCTGTTTAAAACACAATATTTTCTGAAAAAAATCAAAAATTATTTTGCAGCTTTGAAACAAAAACAATGACATATTATATAGTGCATAATTAATAAATTAGATAAATAATTCTTCATTTCGAAAAATATTTTCTATATTTATTTTTAGAATGAAGATTAACAATCATAAATATTTTTAGTTGATTAA;start=180528;subtype=PARTIAL_INTERNAL;support_ref=50;support_variant=3;type=ALTERNATIVE;
scaffold51_57_with_IES	MILORD	internal_eliminated_sequence	180528	181235	.	.	.	ID=MILORD.57.180528.181235;Name=MILORD.57.180528.181235;bounded_by_ta=TRUE;common_boundary=LEFT;end=181235;ies_id=IESPGM.PTET51.1.57.170740;ies_left_dist=0;ies_min_dist=0;ies_right_dist=788;junction_seq=tcatacaatttgaatTAtttttcctacaaagg;read_names=J00121:27:H3GGKBBXX:5:2226:23490:31857,J00121:27:H3GGKBBXX:5:2219:22820:27707,J00121:27:H3GGKBBXX:5:1111:11880:32947,J00121:27:H3GGKBBXX:5:2213:26220:22872,J00121:27:H3GGKBBXX:5:2215:24667:14519,J00121:27:H3GGKBBXX:5:2111:30147:26512,J00121:27:H3GGKBBXX:5:2218:13900:13869,J00121:27:H3GGKBBXX:5:2225:21410:19460,J00121:27:H3GGKBBXX:5:2218:26606:32191;sequence=TATAGTCAAAATGTATAGGATTTTCGGATTCAGATACTTTTTTTAATCATTATAATTAACCCAATTTGAAATATCCATTTTTCGTTAAAATAGTTTTCCAAATGGGATTTAAAATCTAACTATTTATTTTATTCAAATAATTCACTAAAAGACTTTAATTTATTGAACAATTATAATAAAATCTTTTTGATTCCTAAATCAACATCTAGAGATACTTTAACAAATTCATATTGGTTGACAGTTCCAATATACAAATTTAATAGTGATTTTTCAATCTGTTTAAACGTTATTCTGTTCCTTAAATTCATAATCCAAGTTCAAATTATAGTTGATATTTTAACGAATAGGTGTGTAAGATACGTAATTTAAATTATTAATCCATTATCTTTTAAGCTGTTTAAAACACAATATTTTCTGAAAAAAATCAAAAATTATTTTGCAGCTTTGAAACAAAAACAATGACATATTATATAGTGCATAATTAATAAATTAGATAAATAATTCTTCATTTCGAAAAATATTTTCTATATTTATTTTTAGAATGAAGATTAACAATCATAAATATTTTTAGTTGATTAATATAATATATGATTTTTATAAACAATAAATAATTTGGATTATGAATTTACAATTTCTAATATAAATTATAGATAAAAAGAGGATTTGGTTAATTGTCAAAAATAATCAGAGTAATATAAAGCTCAACTG;start=180528;subtype=PARTIAL_INTERNAL;support_ref=50;support_variant=9;type=ALTERNATIVE;
scaffold51_57_with_IES	MILORD	internal_eliminated_sequence	180528	182023	.	.	.	ID=MILORD.57.180528.182023;Name=MILORD.57.180528.182023;bounded_by_ta=TRUE;common_boundary=Both;end=182023;ies_id=IESPGM.PTET51.1.57.170740;ies_left_dist=0;ies_min_dist=0;ies_right_dist=0;junction_seq=tcatacaatttgaatTAcattctaaacaaagc;read_names=J00121:27:H3GGKBBXX:5:2122:18903:5833,J00121:27:H3GGKBBXX:5:2113:14245:33105,J00121:27:H3GGKBBXX:5:2220:20801:5605,J00121:27:H3GGKBBXX:5:1119:24627:46698,J00121:27:H3GGKBBXX:5:1122:5457:19285,J00121:27:H3GGKBBXX:5:2111:13575:6167,J00121:27:H3GGKBBXX:5:1212:13372:31910,J00121:27:H3GGKBBXX:5:2115:28615:4725,J00121:27:H3GGKBBXX:5:2215:26189:38433,J00121:27:H3GGKBBXX:5:2217:16508:21025,J00121:27:H3GGKBBXX:5:1208:7243:4233,J00121:27:H3GGKBBXX:5:2125:12236:47243,J00121:27:H3GGKBBXX:5:1213:18578:43322,J00121:27:H3GGKBBXX:5:2105:11749:14502,J00121:27:H3GGKBBXX:5:1212:14103:30995,J00121:27:H3GGKBBXX:5:1216:10673:46856,J00121:27:H3GGKBBXX:5:1211:4076:41370,J00121:27:H3GGKBBXX:5:2213:15463:27162,J00121:27:H3GGKBBXX:5:1102:6563:12234,J00121:27:H3GGKBBXX:5:2224:25073:13289,J00121:27:H3GGKBBXX:5:2218:6928:19935,J00121:27:H3GGKBBXX:5:1227:23713:33932,J00121:27:H3GGKBBXX:5:1107:11982:28446,J00121:27:H3GGKBBXX:5:2119:29274:27778,J00121:27:H3GGKBBXX:5:1121:26271:35655,J00121:27:H3GGKBBXX:5:1212:3518:35268,J00121:27:H3GGKBBXX:5:1101:22293:28727,J00121:27:H3GGKBBXX:5:2114:31964:14150,J00121:27:H3GGKBBXX:5:2119:29203:27690,J00121:27:H3GGKBBXX:5:1128:4797:45994,J00121:27:H3GGKBBXX:5:1211:6319:23522,J00121:27:H3GGKBBXX:5:1219:19258:17421,J00121:27:H3GGKBBXX:5:2223:23338:21113,J00121:27:H3GGKBBXX:5:1110:11150:39207;sequence=TATAGTCAAAATGTATAGGATTTTCGGATTCAGATACTTTTTTTAATCATTATAATTAACCCAATTTGAAATATCCATTTTTCGTTAAAATAGTTTTCCAAATGGGATTTAAAATCTAACTATTTATTTTATTCAAATAATTCACTAAAAGACTTTAATTTATTGAACAATTATAATAAAATCTTTTTGATTCCTAAATCAACATCTAGAGATACTTTAACAAATTCATATTGGTTGACAGTTCCAATATACAAATTTAATAGTGATTTTTCAATCTGTTTAAACGTTATTCTGTTCCTTAAATTCATAATCCAAGTTCAAATTATAGTTGATATTTTAACGAATAGGTGTGTAAGATACGTAATTTAAATTATTAATCCATTATCTTTTAAGCTGTTTAAAACACAATATTTTCTGAAAAAAATCAAAAATTATTTTGCAGCTTTGAAACAAAAACAATGACATATTATATAGTGCATAATTAATAAATTAGATAAATAATTCTTCATTTCGAAAAATATTTTCTATATTTATTTTTAGAATGAAGATTAACAATCATAAATATTTTTAGTTGATTAATATAATATATGATTTTTATAAACAATAAATAATTTGGATTATGAATTTACAATTTCTAATATAAATTATAGATAAAAAGAGGATTTGGTTAATTGTCAAAAATAATCAGAGTAATATAAAGCTCAACTGTATTTTTCCTACAAAGGTTTAGGATATATTTATTAATCACTATAGCTTCCTTTTAACTTACTTACTATAATAAGGTTCGTTTTGATTTCTATATTGAATTGAGACAAATTATATCCTATTCAATAACATTTTGAATGTCAGATTTACATATTAGATCCTATAAAATTAATTCTCTTGATTGAATTTGATTTATTAATTTTTAGTATTCATACCCAAATAGACTTTCACAACTATTTGGAATTTCAGATTCAATTAGAAGATTTTCAATTTTTGCATAGATGGATATCACTAATTTCTTACATCTATATATAATTATGTACAATAATTGAAGAAATTTTCATCATTTTGTTTAATAATCTCATAATCTTAAAAACATCTATTTAATAAATGGATAGGAAGAAAGTCAATAATATTAATTATATCAAGAAATTTAGACAAAATGTTGGAGGAAACAAAAAATAGACTAATGCTAGCGAGAAATTACACAAGATTCAAAATATATATAAAAAAAGTTATTAAAATACAATGTCTTTATTTAATTAAATCAAAAGGGATAAATTCTTACACATTTAATGGAAGTAGCTTTCTCTCAATTATATTTATAATGATTTCCATTCTACAAAAAAATTTTAAAATCTACAAATCAATTTATGTTATGTAACAAATTAAACATGATGGAAAACGTAATAAATGGAATTTAACAATAATTGTCAAAAAACATAGTTTAAAGTATAATTAAAGAATGAAATCTACTGAATGAAAACTGAGAATAATATAAATTTCAACTA;start=180528;subtype=IES;support_ref=50;support_variant=34;type=IES;
scaffold51_57_with_IES	MILORD	internal_eliminated_sequence	180528	181108	.	.	.	ID=MILORD.57.180528.181108;Name=MILORD.57.180528.181108;bounded_by_ta=TRUE;common_boundary=LEFT;end=181108;ies_id=IESPGM.PTET51.1.57.170740;ies_left_dist=0;ies_min_dist=0;ies_right_dist=915;junction_seq=tcatacaatttgaatTAatatatgatttttat;read_names=J00121:27:H3GGKBBXX:5:2123:28858:17526;sequence=TATAGTCAAAATGTATAGGATTTTCGGATTCAGATACTTTTTTTAATCATTATAATTAACCCAATTTGAAATATCCATTTTTCGTTAAAATAGTTTTCCAAATGGGATTTAAAATCTAACTATTTATTTTATTCAAATAATTCACTAAAAGACTTTAATTTATTGAACAATTATAATAAAATCTTTTTGATTCCTAAATCAACATCTAGAGATACTTTAACAAATTCATATTGGTTGACAGTTCCAATATACAAATTTAATAGTGATTTTTCAATCTGTTTAAACGTTATTCTGTTCCTTAAATTCATAATCCAAGTTCAAATTATAGTTGATATTTTAACGAATAGGTGTGTAAGATACGTAATTTAAATTATTAATCCATTATCTTTTAAGCTGTTTAAAACACAATATTTTCTGAAAAAAATCAAAAATTATTTTGCAGCTTTGAAACAAAAACAATGACATATTATATAGTGCATAATTAATAAATTAGATAAATAATTCTTCATTTCGAAAAATATTTTCTATATTTATTTTTAGAATGAAGATTAACAATCATAAATATTTTTAGTTGATTAATA;start=180528;subtype=PARTIAL_INTERNAL;support_ref=25;support_variant=1;type=ALTERNATIVE;
scaffold51_57_with_IES	MILORD	internal_eliminated_sequence	180578	182023	.	.	.	ID=MILORD.57.180578.182023;Name=MILORD.57.180578.182023;bounded_by_ta=TRUE;common_boundary=RIGHT;end=182023;ies_id=IESPGM.PTET51.1.57.170740;ies_left_dist=-50;ies_min_dist=0;ies_right_dist=0;junction_seq=actttttttaatcatTAcattctaaacaaagc;read_names=J00121:27:H3GGKBBXX:5:1128:4970:38732;sequence=TATAATTAACCCAATTTGAAATATCCATTTTTCGTTAAAATAGTTTTCCAAATGGGATTTAAAATCTAACTATTTATTTTATTCAAATAATTCACTAAAAGACTTTAATTTATTGAACAATTATAATAAAATCTTTTTGATTCCTAAATCAACATCTAGAGATACTTTAACAAATTCATATTGGTTGACAGTTCCAATATACAAATTTAATAGTGATTTTTCAATCTGTTTAAACGTTATTCTGTTCCTTAAATTCATAATCCAAGTTCAAATTATAGTTGATATTTTAACGAATAGGTGTGTAAGATACGTAATTTAAATTATTAATCCATTATCTTTTAAGCTGTTTAAAACACAATATTTTCTGAAAAAAATCAAAAATTATTTTGCAGCTTTGAAACAAAAACAATGACATATTATATAGTGCATAATTAATAAATTAGATAAATAATTCTTCATTTCGAAAAATATTTTCTATATTTATTTTTAGAATGAAGATTAACAATCATAAATATTTTTAGTTGATTAATATAATATATGATTTTTATAAACAATAAATAATTTGGATTATGAATTTACAATTTCTAATATAAATTATAGATAAAAAGAGGATTTGGTTAATTGTCAAAAATAATCAGAGTAATATAAAGCTCAACTGTATTTTTCCTACAAAGGTTTAGGATATATTTATTAATCACTATAGCTTCCTTTTAACTTACTTACTATAATAAGGTTCGTTTTGATTTCTATATTGAATTGAGACAAATTATATCCTATTCAATAACATTTTGAATGTCAGATTTACATATTAGATCCTATAAAATTAATTCTCTTGATTGAATTTGATTTATTAATTTTTAGTATTCATACCCAAATAGACTTTCACAACTATTTGGAATTTCAGATTCAATTAGAAGATTTTCAATTTTTGCATAGATGGATATCACTAATTTCTTACATCTATATATAATTATGTACAATAATTGAAGAAATTTTCATCATTTTGTTTAATAATCTCATAATCTTAAAAACATCTATTTAATAAATGGATAGGAAGAAAGTCAATAATATTAATTATATCAAGAAATTTAGACAAAATGTTGGAGGAAACAAAAAATAGACTAATGCTAGCGAGAAATTACACAAGATTCAAAATATATATAAAAAAAGTTATTAAAATACAATGTCTTTATTTAATTAAATCAAAAGGGATAAATTCTTACACATTTAATGGAAGTAGCTTTCTCTCAATTATATTTATAATGATTTCCATTCTACAAAAAAATTTTAAAATCTACAAATCAATTTATGTTATGTAACAAATTAAACATGATGGAAAACGTAATAAATGGAATTTAACAATAATTGTCAAAAAACATAGTTTAAAGTATAATTAAAGAATGAAATCTACTGAATGAAAACTGAGAATAATATAAATTTCAACTA;start=180578;subtype=PARTIAL_INTERNAL;support_ref=24;support_variant=1;type=ALTERNATIVE;
scaffold51_57_with_IES	MILORD	internal_eliminated_sequence	180997	181235	.	.	.	ID=MILORD.57.180997.181235;Name=MILORD.57.180997.181235;bounded_by_ta=TRUE;common_boundary=None;end=181235;ies_id=IESPGM.PTET51.1.57.170740;ies_left_dist=-469;ies_min_dist=469;ies_right_dist=788;junction_seq=aacaatgacatattaTAtttttcctacaaagg;read_names=J00121:27:H3GGKBBXX:5:2225:7364:21430;sequence=TATAGTGCATAATTAATAAATTAGATAAATAATTCTTCATTTCGAAAAATATTTTCTATATTTATTTTTAGAATGAAGATTAACAATCATAAATATTTTTAGTTGATTAATATAATATATGATTTTTATAAACAATAAATAATTTGGATTATGAATTTACAATTTCTAATATAAATTATAGATAAAAAGAGGATTTGGTTAATTGTCAAAAATAATCAGAGTAATATAAAGCTCAACTG;start=180997;subtype=INTERNAL;support_ref=5;support_variant=1;type=ALTERNATIVE;
scaffold51_57_with_IES	MILORD	internal_eliminated_sequence	180997	182023	.	.	.	ID=MILORD.57.180997.182023;Name=MILORD.57.180997.182023;bounded_by_ta=TRUE;common_boundary=RIGHT;end=182023;ies_id=IESPGM.PTET51.1.57.170740;ies_left_dist=-469;ies_min_dist=0;ies_right_dist=0;junction_seq=aacaatgacatattaTAcattctaaacaaagc;read_names=J00121:27:H3GGKBBXX:5:1213:30188:41634;sequence=TATAGTGCATAATTAATAAATTAGATAAATAATTCTTCATTTCGAAAAATATTTTCTATATTTATTTTTAGAATGAAGATTAACAATCATAAATATTTTTAGTTGATTAATATAATATATGATTTTTATAAACAATAAATAATTTGGATTATGAATTTACAATTTCTAATATAAATTATAGATAAAAAGAGGATTTGGTTAATTGTCAAAAATAATCAGAGTAATATAAAGCTCAACTGTATTTTTCCTACAAAGGTTTAGGATATATTTATTAATCACTATAGCTTCCTTTTAACTTACTTACTATAATAAGGTTCGTTTTGATTTCTATATTGAATTGAGACAAATTATATCCTATTCAATAACATTTTGAATGTCAGATTTACATATTAGATCCTATAAAATTAATTCTCTTGATTGAATTTGATTTATTAATTTTTAGTATTCATACCCAAATAGACTTTCACAACTATTTGGAATTTCAGATTCAATTAGAAGATTTTCAATTTTTGCATAGATGGATATCACTAATTTCTTACATCTATATATAATTATGTACAATAATTGAAGAAATTTTCATCATTTTGTTTAATAATCTCATAATCTTAAAAACATCTATTTAATAAATGGATAGGAAGAAAGTCAATAATATTAATTATATCAAGAAATTTAGACAAAATGTTGGAGGAAACAAAAAATAGACTAATGCTAGCGAGAAATTACACAAGATTCAAAATATATATAAAAAAAGTTATTAAAATACAATGTCTTTATTTAATTAAATCAAAAGGGATAAATTCTTACACATTTAATGGAAGTAGCTTTCTCTCAATTATATTTATAATGATTTCCATTCTACAAAAAAATTTTAAAATCTACAAATCAATTTATGTTATGTAACAAATTAAACATGATGGAAAACGTAATAAATGGAATTTAACAATAATTGTCAAAAAACATAGTTTAAAGTATAATTAAAGAATGAAATCTACTGAATGAAAACTGAGAATAATATAAATTTCAACTA;start=180997;subtype=PARTIAL_INTERNAL;support_ref=5;support_variant=1;type=ALTERNATIVE;
scaffold51_57_with_IES	MILORD	internal_eliminated_sequence	181059	181235	.	.	.	ID=MILORD.57.181059.181235;Name=MILORD.57.181059.181235;bounded_by_ta=TRUE;common_boundary=None;end=181235;ies_id=IESPGM.PTET51.1.57.170740;ies_left_dist=-531;ies_min_dist=531;ies_right_dist=788;junction_seq=aatattttctatattTAtttttcctacaaagg;read_names=J00121:27:H3GGKBBXX:5:1108:11566:16717;sequence=TATTTTTAGAATGAAGATTAACAATCATAAATATTTTTAGTTGATTAATATAATATATGATTTTTATAAACAATAAATAATTTGGATTATGAATTTACAATTTCTAATATAAATTATAGATAAAAAGAGGATTTGGTTAATTGTCAAAAATAATCAGAGTAATATAAAGCTCAACTG;start=181059;subtype=INTERNAL;support_ref=4;support_variant=1;type=ALTERNATIVE;
scaffold51_57_with_IES	MILORD	internal_eliminated_sequence	181276	181302	.	.	.	ID=MILORD.57.181276.181302;Name=MILORD.57.181276.181302;bounded_by_ta=TRUE;common_boundary=None;end=181302;ies_id=IESPGM.PTET51.1.57.170740;ies_left_dist=-748;ies_min_dist=721;ies_right_dist=721;junction_seq=atatttattaatcacTAataaggttcgttttg;read_names=J00121:27:H3GGKBBXX:5:1114:14570:45414,J00121:27:H3GGKBBXX:5:2109:12652:29325,J00121:27:H3GGKBBXX:5:2210:9932:48421;sequence=TATAGCTTCCTTTTAACTTACTTACTA;start=181276;subtype=INTERNAL;support_ref=6;support_variant=3;type=ALTERNATIVE;
scaffold51_57_with_IES	MILORD	internal_eliminated_sequence	181966	182023	.	.	.	ID=MILORD.57.181966.182023;Name=MILORD.57.181966.182023;bounded_by_ta=TRUE;common_boundary=RIGHT;end=182023;ies_id=IESPGM.PTET51.1.57.170740;ies_left_dist=-1438;ies_min_dist=0;ies_right_dist=0;junction_seq=aaacatagtttaaagTAcattctaaacaaagc;read_names=J00121:27:H3GGKBBXX:5:1116:5934:45854,J00121:27:H3GGKBBXX:5:2225:21887:9842;sequence=TATAATTAAAGAATGAAATCTACTGAATGAAAACTGAGAATAATATAAATTTCAACTA;start=181966;subtype=PARTIAL_INTERNAL;support_ref=42;support_variant=2;type=ALTERNATIVE;
scaffold51_57_with_IES	MILORD	internal_eliminated_sequence	182576	182651	.	.	.	ID=MILORD.57.182576.182651;Name=MILORD.57.182576.182651;bounded_by_ta=TRUE;common_boundary=Both;end=182651;ies_id=IESPGM.PTET51.1.57.171292;ies_left_dist=0;ies_min_dist=0;ies_right_dist=0;junction_seq=ggtatcttaaactgtTAtcctgacaagaaata;read_names=J00121:27:H3GGKBBXX:5:1112:19613:7416,J00121:27:H3GGKBBXX:5:2215:2717:35321,J00121:27:H3GGKBBXX:5:1228:22617:7029,J00121:27:H3GGKBBXX:5:1121:6735:32261,J00121:27:H3GGKBBXX:5:1128:17939:30995,J00121:27:H3GGKBBXX:5:1121:28929:40473,J00121:27:H3GGKBBXX:5:1206:6482:32209,J00121:27:H3GGKBBXX:5:2215:16681:21782,J00121:27:H3GGKBBXX:5:1104:16062:39172,J00121:27:H3GGKBBXX:5:1217:23246:16946,J00121:27:H3GGKBBXX:5:2116:8440:14080,J00121:27:H3GGKBBXX:5:2121:15696:41282,J00121:27:H3GGKBBXX:5:2219:15727:17878,J00121:27:H3GGKBBXX:5:1121:31020:39664,J00121:27:H3GGKBBXX:5:1228:8521:14924,J00121:27:H3GGKBBXX:5:2226:7486:35637,J00121:27:H3GGKBBXX:5:1121:6796:32261,J00121:27:H3GGKBBXX:5:2202:13393:34512,J00121:27:H3GGKBBXX:5:1216:27864:7926,J00121:27:H3GGKBBXX:5:1221:9303:34495,J00121:27:H3GGKBBXX:5:1103:30056:18159,J00121:27:H3GGKBBXX:5:1221:15970:40174,J00121:27:H3GGKBBXX:5:1116:23784:12638,J00121:27:H3GGKBBXX:5:2223:19979:15645,J00121:27:H3GGKBBXX:5:2209:18071:11390,J00121:27:H3GGKBBXX:5:1124:19410:22432;sequence=TACAATTAAATTGTAGAAACCTTTTAATATGTAGGCTTTAACTTTTTAGTTTATTAATAAACTGTCAATTTTTCTG;start=182576;subtype=IES;support_ref=108;support_variant=26;type=IES;
scaffold51_57_with_IES	MILORD	internal_eliminated_sequence	182940	182966	.	.	.	ID=MILORD.57.182940.182966;Name=MILORD.57.182940.182966;bounded_by_ta=TRUE;common_boundary=Both;end=182966;ies_id=IESPGM.PTET51.1.57.171580;ies_left_dist=0;ies_min_dist=0;ies_right_dist=0;junction_seq=cattatattcaaatgTActtatcatagctcct;read_names=J00121:27:H3GGKBBXX:5:1122:6492:6835;sequence=TACAGTCTAATATTGATATAAATACAA;start=182940;subtype=IES;support_ref=2;support_variant=1;type=IES;
scaffold51_57_with_IES	MILORD	internal_eliminated_sequence	183127	183171	.	.	.	ID=MILORD.57.183127.183171;Name=MILORD.57.183127.183171;bounded_by_ta=TRUE;common_boundary=Both;end=183171;ies_id=IESPGM.PTET51.1.57.171687;ies_left_dist=0;ies_min_dist=0;ies_right_dist=0;junction_seq=tcctaaacacattcaTAacagaatgctctaca;read_names=J00121:27:H3GGKBBXX:5:1206:19705:38627,J00121:27:H3GGKBBXX:5:2126:7963:34319,J00121:27:H3GGKBBXX:5:2120:3315:3301,J00121:27:H3GGKBBXX:5:2120:9100:24999,J00121:27:H3GGKBBXX:5:2223:15442:31453;sequence=TATATATGATTTTCTTATTTTAATTTTAATTTTAAATAACAATTA;start=183127;subtype=IES;support_ref=7;support_variant=5;type=IES;
scaffold51_57_with_IES	MILORD	internal_eliminated_sequence	183793	184010	.	.	.	ID=MILORD.57.183793.184010;Name=MILORD.57.183793.184010;bounded_by_ta=TRUE;common_boundary=Both;end=184010;ies_id=IESPGM.PTET51.1.57.172308;ies_left_dist=0;ies_min_dist=0;ies_right_dist=0;junction_seq=gatgataaatcagacTAcctatattgtgtgtc;read_names=J00121:27:H3GGKBBXX:5:2216:24109:33879,J00121:27:H3GGKBBXX:5:2213:8389:41528;sequence=TATTACTAATGAAAGTTGGATTCTATTTAAAAATTGCTTAATTTTATATTATTTAACCAAATTTTGGATATCCATTCATTTTATAAAGTATAAAAAATAATAGAATTAGATTCCAATAATTAAAACTTAGTTTAAATATATTAATGATATAATAAAAATGGTTTTTAAATTTCTTCATTATCAAGAATAATAACTCAGATATTTTAATGCACTCATAA;start=183793;subtype=IES;support_ref=11;support_variant=2;type=IES;
scaffold51_57_with_IES	MILORD	internal_eliminated_sequence	185340	185365	.	.	.	ID=MILORD.57.185340.185365;Name=MILORD.57.185340.185365;bounded_by_ta=TRUE;common_boundary=Both;end=185365;ies_id=IESPGM.PTET51.1.57.173611;ies_left_dist=0;ies_min_dist=0;ies_right_dist=0;junction_seq=ataaagtacatgttgTAtaataatatatttat;read_names=J00121:27:H3GGKBBXX:5:1108:11251:18951,J00121:27:H3GGKBBXX:5:2103:12682:11688;sequence=TATTTTAAAATTAGCTAATTTTACTA;start=185340;subtype=IES;support_ref=22;support_variant=2;type=IES;
scaffold51_57_with_IES	MILORD	internal_eliminated_sequence	185413	185438	.	.	.	ID=MILORD.57.185413.185438;Name=MILORD.57.185413.185438;bounded_by_ta=TRUE;common_boundary=Both;end=185438;ies_id=IESPGM.PTET51.1.57.173658;ies_left_dist=0;ies_min_dist=0;ies_right_dist=0;junction_seq=ttaattaacattgatTAacttgagaagccgca;read_names=J00121:27:H3GGKBBXX:5:1202:16417:3213,J00121:27:H3GGKBBXX:5:1124:28625:40016,J00121:27:H3GGKBBXX:5:1225:16488:37906,J00121:27:H3GGKBBXX:5:2101:9404:29290;sequence=TATAGTAAAATCATTTAATTAAAATG;start=185413;subtype=IES;support_ref=4;support_variant=4;type=IES;
scaffold51_57_with_IES	MILORD	internal_eliminated_sequence	186199	189676	.	.	.	ID=MILORD.57.186199.189676;Name=MILORD.57.186199.189676;bounded_by_ta=TRUE;common_boundary=Both;end=189676;ies_id=IESPGM.PTET51.1.57.174418;ies_left_dist=0;ies_min_dist=0;ies_right_dist=0;junction_seq=ggcataaatgttatgTAccatttacctctatt;read_names=J00121:27:H3GGKBBXX:5:2119:20709:24155;sequence=TATTATCAAAGAAAATAGTAAAGTGGTTTCTTTATAGATGAATTTTTAGAAATGGTTTAATAACACACATATAATTTCTCTATCATCTATAATTACGGAGGGAATCATTTAACTATTATTAAATTTTTCCTTAGCCTAGGTTTTAAAAGATTTAAAATTTTTTTTACATAAAGTTAATTTTAATAAAGTAAACATATCCATCCTCAGGTTTTAGTTCCTTTGATTTCTCTATTAATTATTCAATAGTTAAGTCTTAATAATTTTCCTTTACTTCTATCATTCCATTTGACTCTTATAATCATCGCTAAGGGCTTGTGGTCAGACACTTCATTTCCATTGCTTCTTATAAAATCCGTTTTTATTTTCTGATAGTTTCTGACTCCCTTATTTATAAATATAAAATCAATTTTTGAACCATTTTCCAATTTTTTATTCTTCCATTCTAGTTTTGAGTTTTTTCTTTTTCTTGTAATGAAATCCGACAGGATATCAAATCTATTCAAATCTCTTCTTGGTTTTGAGTTCAGATCTGCTCCACATATAGAAATTTGGTCTTGTATCTTTTTGAGCAATATTCGATATTCTCCTTTAATTTCTGTCTAATGGATATTCCCAATCAGAATTTAACAGTTTCCAATCCATATATCAATCAACAATGAGTTCTAAGTTTCCAATCCTCTCTTCTTTTCCCTTGAATAGATGGTTTCGTTCCTATCATTAGTTGTTTATCCTTTCTATCCTTCGTGTACCACCTATATCTCAGTGTTCTCTTTAGATTCCTAATATTCTTATTTCCTTCCTATATTATCCAAATATGGGCATTTAAGTCTAAAAATTCTTTTCTTATGGAGTATAAGTTGGCATTATGGATGTTTCAACTAATGACACACAATACAACATCCTCCTTCGGACATCTAGGTCCGACCGGGTTTCTTTCTGAGGCCCCTTGTATAAATCTCACTTTCTTTTCCCATTCTTTTTCATTGTTCTGTTTATGTCATTGTGTCTACTCTATCTCAGTCCATCAGACAGCAGGATAGGCTCAGGAGGCAAGTTCACGAGACACCCAATTGATGACATCACAATGAAATCTTTTTAATTTATTTTGTATCTTAACCATAAATTAATCTACAAAAATTATGGAATTTTTTATTCAAAAAAAAAAAATTATAAAATATAATAAAAAAGACTGAGTAAAACACAATAGGGATTTGAATAGATTGAAAAATAATTAGCTTAATTACTTACTCATGCAATAATAATTGATGTGAACATTATGATTGATTGTTAGATATCGCATCCAAAAGAAACAAAGTCTTTAATCTCCTACCTTCTTCCTCACATGAATTTCTGAATGGTTGAACTAAATTTAGCCTCTAAATTTCGCACATCAAATATCTTCTCAATTTTTTCTTACCAATTTGTCTAGTTCACCAAATAGGTGATCCATAATGTGATTGAAAGTCATATTTTATTTTTTCTTATGTGTTGTACATCCCCTCCAATTGTGTTTGCAATGTTCAAAGAATCCTTACCTTAGAATTCTTCTAATCGTCTAAGGTTAAATCCTTCTTTCTAAAATCCTCTTCATTTATTCATTAACTAATTTTTCTAAACCCTCTGATTAAACTAGTCTAGAGATGAATTTCTATTTCATATCCTTTGCTTCTCTCAAAGAATTCTTTTAGCATTAATTCAAAGGTATACCTAACTTCTTCGTCAAATTCAGGTATAACCAGGTTAACATTTTGATGATACATCCAAAGGAAATAATTGTAAAGTTATACTTTTTGAAGCCACGTAAGACCCTCCGGGCAAATCAAAAAAACTAAGAAATAAATAGAGCTAATTAGAGTTATCTTCTGATGTATCCATTCTCCTTGAAGTCAAATTCAAGCCATCCCACTATACCATCAATGATGAATTTCTGGAAGCTTCTATTTAATCCCAAGACTCTCCAAAAAAAGCTTCTTTTGATAATTTGCCATTAAATCACTGCATAATTATGATATCGGATATTAGATAGTACATAAAGGCCACAATTTAATCAATAATCTAAAGGGAACGATTTTGCTAATCATCCTATGCATAGCCGCCTTTTATGCACATCGTCAGTATAATCTAATATTTCCCTTTCGTTGAGCATTTTCTTCTTCTTTCTCTATTTCTAGGGGGATCGATCAGCCTCTTCCCTGATTAACAATCGGGTGTGACGGATTACATAGTCGAATAATATATGAACAAAAATGGGTTCAGAGCTGAACCTTGTTATACCCCCGATTGCTTAACTTAACCTTTTCTTTGGTGACAGGGTCAAAGATATATAAAGATTATTGTAGACATTGAATAAGAAATATAGTTTAGGTATGATGATAAAATTATCCACTCTTAACAAATTGTAGTATTGTAGCCATCAGACAAGTCGAAGTAGACAAAGTACTTTTTTCCTCCTTCGTTTTCATCCTTGAGAGAATTTTCCCTATTTAGACCTGAGTTCCCAGTTTTTGGGTGAAGCCAACTTAAAATGGGTCTATATATTGATTGTTTATTTCCTTGAAGGTCTTCATATATGTCCACTCCAAATATTTTACTAGATGTCTCTAAACCATTATGGGCCTCATCCACTCTTGCTTTTCTTGACGTACCTTTATTCATGGGATCAGCAATTACGCCAGGTTAAATTCGTTAGCTTTCCAAGCATCCAAGTTGTATACGCCACCGTCTATATATTTGTTTTTCGTCATACAACCTTTTCATTGGCAGCTTAACTGCTGTAAGATGAATGAAGTCATACGAGATAGGCTTATTATACCATTAGGTATAATCATCTTCGCGATACATTAAGTCTCCAATCTTGAAACTCTCGAGTTTCTCTTTTTCATCTTAATACGCAACTTCAATTCTCCACCTGTTGCCCCATCGTCTCTCCAAATGTTCTTCTTTGGTAAATAGTGTAGATGTTTATTACATATTTCAATGCAGAGGTGAGCAATCATCTTGTAGATGGTTATGTATTCAACTCCATCTCCTGTGTTTTAAATGTTTACAACTTCACCTTCCTTCTCGGCCCAAATTTAGGTATCACCAAAAATTTATGAAAATTAAATGTTTTTTACTCATTTAATTTAAAATGCAATTATATTACTTGTATGAAAAAATCAATGATGAAATATTCCAATAATTTACTATGTCTCTTTACATAAACTTTTCTTAAAGCACAGGGGTATTGTATGATAAAAACATATTTGAAGTTTAAATCAAAGTATAAACTATCTACAATAAATTTGTTCAAAAGTATTTCCCTTATTCCAAATAATTTTTGCAAGTAGCTTTCAACTAAAATTTAGTATATTTCTATATCACTATTGAATTTCTTAGAAAAATTATTTTTATAATGGAGGAATTGATATAATTATTTTTGCATGTTATGATAATTGATTAGATTTGATATGAAAGATTAGAAAATTTACAACAACAA;start=186199;subtype=IES;support_ref=12;support_variant=1;type=IES;
scaffold51_57_with_IES	MILORD	internal_eliminated_sequence	189851	189876	.	.	.	ID=MILORD.57.189851.189876;Name=MILORD.57.189851.189876;bounded_by_ta=TRUE;common_boundary=Both;end=189876;ies_id=IESPGM.PTET51.1.57.174592;ies_left_dist=0;ies_min_dist=0;ies_right_dist=0;junction_seq=tagttccatgcatttTAatctctccacccaac;read_names=J00121:27:H3GGKBBXX:5:1111:25185:34864,J00121:27:H3GGKBBXX:5:1120:2869:14238,J00121:27:H3GGKBBXX:5:1110:28625:31540,J00121:27:H3GGKBBXX:5:2123:23429:42337,J00121:27:H3GGKBBXX:5:2218:19370:17016,J00121:27:H3GGKBBXX:5:1204:8329:25597,J00121:27:H3GGKBBXX:5:2214:9678:10387,J00121:27:H3GGKBBXX:5:1220:13798:34582,J00121:27:H3GGKBBXX:5:1206:18599:42829,J00121:27:H3GGKBBXX:5:2215:11870:36974,J00121:27:H3GGKBBXX:5:2105:20496:5464,J00121:27:H3GGKBBXX:5:2211:17107:19671,J00121:27:H3GGKBBXX:5:1211:29579:5341,J00121:27:H3GGKBBXX:5:1104:19725:13060,J00121:27:H3GGKBBXX:5:1215:26260:40350,J00121:27:H3GGKBBXX:5:1123:8866:7363,J00121:27:H3GGKBBXX:5:2226:24363:21623,J00121:27:H3GGKBBXX:5:1104:16457:45590,J00121:27:H3GGKBBXX:5:2114:26007:4743,J00121:27:H3GGKBBXX:5:1222:2635:22837,J00121:27:H3GGKBBXX:5:2104:13301:7240,J00121:27:H3GGKBBXX:5:1106:14803:6325,J00121:27:H3GGKBBXX:5:1228:29011:19795,J00121:27:H3GGKBBXX:5:1216:8217:43480,J00121:27:H3GGKBBXX:5:1128:23957:17403;sequence=TATAATCTAAATTAATCATTCTTCTA;start=189851;subtype=IES;support_ref=1;support_variant=25;type=IES;
scaffold51_57_with_IES	MILORD	internal_eliminated_sequence	190690	190717	.	.	.	ID=MILORD.57.190690.190717;Name=MILORD.57.190690.190717;bounded_by_ta=TRUE;common_boundary=Both;end=190717;ies_id=IESPGM.PTET51.1.57.175405;ies_left_dist=0;ies_min_dist=0;ies_right_dist=0;junction_seq=tggcattagtagcagTAgcagaagttcattta;read_names=J00121:27:H3GGKBBXX:5:2114:21521:38926,J00121:27:H3GGKBBXX:5:1128:26606:26846,J00121:27:H3GGKBBXX:5:2117:11921:17966,J00121:27:H3GGKBBXX:5:1113:23561:20902,J00121:27:H3GGKBBXX:5:2119:16204:16418,J00121:27:H3GGKBBXX:5:2221:24454:39189,J00121:27:H3GGKBBXX:5:2107:8004:6325,J00121:27:H3GGKBBXX:5:1209:23338:20797,J00121:27:H3GGKBBXX:5:2109:15970:1349,J00121:27:H3GGKBBXX:5:2206:21836:47841,J00121:27:H3GGKBBXX:5:2109:16193:1455,J00121:27:H3GGKBBXX:5:2208:9496:42847,J00121:27:H3GGKBBXX:5:1222:18203:11583,J00121:27:H3GGKBBXX:5:1106:13342:34706,J00121:27:H3GGKBBXX:5:2225:11454:10651,J00121:27:H3GGKBBXX:5:2124:24028:24067,J00121:27:H3GGKBBXX:5:1205:2940:10633,J00121:27:H3GGKBBXX:5:2101:10358:36991,J00121:27:H3GGKBBXX:5:2102:11434:34424,J00121:27:H3GGKBBXX:5:2112:25814:35989,J00121:27:H3GGKBBXX:5:2125:28767:13253,J00121:27:H3GGKBBXX:5:2220:12124:16594,J00121:27:H3GGKBBXX:5:2110:30401:48438,J00121:27:H3GGKBBXX:5:2116:9912:47295,J00121:27:H3GGKBBXX:5:1205:2950:10686,J00121:27:H3GGKBBXX:5:1214:19035:48016,J00121:27:H3GGKBBXX:5:2210:5923:16260,J00121:27:H3GGKBBXX:5:2111:23186:12093;sequence=TATTGTCGATTAAGTAACTATGTAAATT;start=190690;subtype=IES;support_ref=0;support_variant=28;type=IES;
scaffold51_57_with_IES	MILORD	internal_eliminated_sequence	190977	191004	.	.	.	ID=MILORD.57.190977.191004;Name=MILORD.57.190977.191004;bounded_by_ta=TRUE;common_boundary=Both;end=191004;ies_id=IESPGM.PTET51.1.57.175664;ies_left_dist=0;ies_min_dist=0;ies_right_dist=0;junction_seq=atccatgtagttgcgTActtaatacatgtcgg;read_names=J00121:27:H3GGKBBXX:5:2216:13575:8629,J00121:27:H3GGKBBXX:5:2213:5710:18282,J00121:27:H3GGKBBXX:5:1128:30462:16964,J00121:27:H3GGKBBXX:5:1213:17300:34248,J00121:27:H3GGKBBXX:5:2113:15777:43427,J00121:27:H3GGKBBXX:5:1224:26666:23716,J00121:27:H3GGKBBXX:5:2228:9171:3811,J00121:27:H3GGKBBXX:5:2102:8247:20779,J00121:27:H3GGKBBXX:5:1201:30350:31751,J00121:27:H3GGKBBXX:5:1119:6593:11864,J00121:27:H3GGKBBXX:5:1119:3356:25562,J00121:27:H3GGKBBXX:5:2207:3336:11601,J00121:27:H3GGKBBXX:5:2105:30299:37537,J00121:27:H3GGKBBXX:5:2102:5071:26318,J00121:27:H3GGKBBXX:5:1103:6776:9860;sequence=TATAGTTGAATACATGACTATTTGATGA;start=190977;subtype=IES;support_ref=0;support_variant=15;type=IES;
scaffold51_57_with_IES	MILORD	internal_eliminated_sequence	192794	192838	.	.	.	ID=MILORD.57.192794.192838;Name=MILORD.57.192794.192838;bounded_by_ta=TRUE;common_boundary=None;end=192838;ies_id=IESPGM.PTET51.1.57.175664;ies_left_dist=-1817;ies_min_dist=1817;ies_right_dist=-1834;junction_seq=gctattgatttaatcTAttctttttgataatc;read_names=J00121:27:H3GGKBBXX:5:2218:22414:23944;sequence=TATAATTTAATTAACTTTATTCCAATAAATTTTTAAAATTAATTA;start=192794;subtype=MAC;support_ref=65;support_variant=1;type=CRYPTIC;
scaffold51_57_with_IES	MILORD	internal_eliminated_sequence	194840	194886	.	.	.	ID=MILORD.57.194840.194886;Name=MILORD.57.194840.194886;bounded_by_ta=TRUE;common_boundary=None;end=194886;ies_id=IESPGM.PTET51.1.57.175664;ies_left_dist=-3863;ies_min_dist=3863;ies_right_dist=-3882;junction_seq=agtcataaatccagtTAttgtttaactgatag;read_names=J00121:27:H3GGKBBXX:5:1104:16254:34231,J00121:27:H3GGKBBXX:5:1104:15554:34178,J00121:27:H3GGKBBXX:5:2116:29731:4514;sequence=TATTGTTGTTTATTCTTCATAACTTAAATTTTTATTTGATTTAATAA;start=194840;subtype=MAC;support_ref=124;support_variant=3;type=CRYPTIC;
scaffold51_57_with_IES	MILORD	internal_eliminated_sequence	199397	199422	.	.	.	ID=MILORD.57.199397.199422;Name=MILORD.57.199397.199422;bounded_by_ta=TRUE;common_boundary=Both;end=199422;ies_id=IESPGM.PTET51.1.57.184056;ies_left_dist=0;ies_min_dist=0;ies_right_dist=0;junction_seq=gttgggtggagagatTAaaatgcatggaacta;read_names=J00121:27:H3GGKBBXX:5:2219:5984:20726,J00121:27:H3GGKBBXX:5:2221:10226:17983,J00121:27:H3GGKBBXX:5:1128:7253:17825,J00121:27:H3GGKBBXX:5:1124:8511:29044,J00121:27:H3GGKBBXX:5:1105:5700:7961,J00121:27:H3GGKBBXX:5:1126:7649:14150,J00121:27:H3GGKBBXX:5:1125:26463:36833,J00121:27:H3GGKBBXX:5:1207:5771:24507,J00121:27:H3GGKBBXX:5:1102:19786:24630,J00121:27:H3GGKBBXX:5:1124:24677:7011,J00121:27:H3GGKBBXX:5:1217:18964:48491,J00121:27:H3GGKBBXX:5:1128:7192:17896,J00121:27:H3GGKBBXX:5:1217:4472:9350,J00121:27:H3GGKBBXX:5:2109:27164:2879,J00121:27:H3GGKBBXX:5:1124:14905:1683,J00121:27:H3GGKBBXX:5:1111:22495:12831,J00121:27:H3GGKBBXX:5:2228:8724:47946,J00121:27:H3GGKBBXX:5:1118:27661:3565,J00121:27:H3GGKBBXX:5:1218:23876:40860,J00121:27:H3GGKBBXX:5:1225:6776:22520,J00121:27:H3GGKBBXX:5:1120:29975:6062,J00121:27:H3GGKBBXX:5:1227:14093:9491,J00121:27:H3GGKBBXX:5:1223:5822:42179;sequence=TATAGAAGAATGATTAATTTAGATTA;start=199397;subtype=IES;support_ref=4;support_variant=23;type=IES;
scaffold51_57_with_IES	MILORD	internal_eliminated_sequence	199597	200798	.	.	.	ID=MILORD.57.199597.200798;Name=MILORD.57.199597.200798;bounded_by_ta=TRUE;common_boundary=Both;end=200798;ies_id=IESPGM.PTET51.1.57.184230;ies_left_dist=0;ies_min_dist=0;ies_right_dist=0;junction_seq=aatagaggtaaatggTAcataacatttatgcc;read_names=J00121:27:H3GGKBBXX:5:1109:20212:3354,J00121:27:H3GGKBBXX:5:2219:13169:43726,J00121:27:H3GGKBBXX:5:2212:19289:44904;sequence=TATTGTTGTTGTAAATTTTCTAATCTTTAAAATAATTATTAAGAAAATTGTTCAAAATAATTCAATAAACCAACCTCGTTTATAAATGATTTTCAAGTAATCAAAAAATATAGAATAGAAATAGATTTTAAGTCCTAGATGGTTTATCTTTTGTTATTAGAGTTTAAATAACTATTTATCATTCAGTATCTTTATTTTCCTTTTTAGATAAATTTATGTTAAATTTACATAGTTACTTAATCGACAATATTATAACTGATTTCGTTTTCATCTAGGTATTGTTTATTAAGTGATTTGATAATCAAAACAGATATTATTTTTTCTACAATCTTTTCATTTGAAATTTTTTATATTACTGAATTTGGTTTTCAGGTTTATTAATTTATTTGGAATTTCAAATGGCTTAGAAAATAAGAAATAATTGGGATAAAATTTGAATTTTTAAAGGTAGAATCTCCCTGTTTTTCATATGGCATTATTAGTGGATTACCAAAGAGTAAATTGAAAAAAAGTAATTTAATAATTTAACATCGAGCAAAATAAAATTAATTATTTTCATCTTAATCAAAGATTAACATTTTACCTGGATCATGCAATATTTAAATTCTTAGGCGTAAAAATCATTTGAAACATATTTATGAATTAATACTAGTTTTTCTAATATAACAAATAAACATCTATAATCTGATATAAATAAGTAAAATTTATGAATGAGAGTATGTGATCATCTATTAACTTCAATAATTTTAATATAAAAATGGATTTCAAAATAATTATTTTTAAAATTGATTATATTAATATTATTTTTATGTGATTTAAACAATATTAAGTAAACAAAAAGACTGTAATTTTGATTAAACTGTAAATATATGAATATTAATTATATATCAAATTAAAAGTCAAAGAATTAAAATAAATAATGATCAGTATTATGGATTTTATGAATCGATAATCATTAAAGGAATGATAATTTATTTAATTTGATAAACGTTCTTTATGGATTAATAGATATCAAGAAAATTGTATGATTAAATGTAAATGTAAAAATCATTTTACTAGTTATAACGAAAATCACAAACCTATAGGAAGGAACCAGTTTTCCCCTTCCAATTAATAATTAATAATTTATAAATATTAAACAAAAAATAAATAGATACATTAATAAATAAATGTATTAATAACATTTTTATAATTTATGACAA;start=199597;subtype=IES;support_ref=39;support_variant=3;type=IES;
scaffold51_57_with_IES	MILORD	internal_eliminated_sequence	200480	200762	.	.	.	ID=MILORD.57.200480.200762;Name=MILORD.57.200480.200762;bounded_by_ta=TRUE;common_boundary=None;end=200762;ies_id=IESPGM.PTET51.1.57.184230;ies_left_dist=-883;ies_min_dist=36;ies_right_dist=36;junction_seq=tatgaatattaattaTAaatgtattaataaca;read_names=J00121:27:H3GGKBBXX:5:1112:19278:13166;sequence=TATATCAAATTAAAAGTCAAAGAATTAAAATAAATAATGATCAGTATTATGGATTTTATGAATCGATAATCATTAAAGGAATGATAATTTATTTAATTTGATAAACGTTCTTTATGGATTAATAGATATCAAGAAAATTGTATGATTAAATGTAAATGTAAAAATCATTTTACTAGTTATAACGAAAATCACAAACCTATAGGAAGGAACCAGTTTTCCCCTTCCAATTAATAATTAATAATTTATAAATATTAAACAAAAAATAAATAGATACATTAATAAA;start=200480;subtype=INTERNAL;support_ref=46;support_variant=1;type=ALTERNATIVE;
scaffold51_57_with_IES	MILORD	internal_eliminated_sequence	201554	201579	.	.	.	ID=MILORD.57.201554.201579;Name=MILORD.57.201554.201579;bounded_by_ta=TRUE;common_boundary=Both;end=201579;ies_id=IESPGM.PTET51.1.57.184985;ies_left_dist=0;ies_min_dist=0;ies_right_dist=0;junction_seq=tgcggcttctcaagtTAatcaatgttaattaa;read_names=J00121:27:H3GGKBBXX:5:2206:5974:31154,J00121:27:H3GGKBBXX:5:1103:21826:7662,J00121:27:H3GGKBBXX:5:1205:25317:32068,J00121:27:H3GGKBBXX:5:1222:27397:8699,J00121:27:H3GGKBBXX:5:1120:19958:4426,J00121:27:H3GGKBBXX:5:2110:28107:48087;sequence=TACATTTTAATTAAATGATTTTACTA;start=201554;subtype=IES;support_ref=8;support_variant=6;type=IES;
scaffold51_57_with_IES	MILORD	internal_eliminated_sequence	201627	201652	.	.	.	ID=MILORD.57.201627.201652;Name=MILORD.57.201627.201652;bounded_by_ta=TRUE;common_boundary=Both;end=201652;ies_id=IESPGM.PTET51.1.57.185032;ies_left_dist=0;ies_min_dist=0;ies_right_dist=0;junction_seq=ataaatatattattaTAcaacatgtactttat;read_names=J00121:27:H3GGKBBXX:5:1207:11312:44447;sequence=TATAGTAAAATTAGCTAATTTTAAAA;start=201627;subtype=IES;support_ref=13;support_variant=1;type=IES;
scaffold51_57_with_IES	MILORD	internal_eliminated_sequence	204150	204899	.	.	.	ID=MILORD.57.204150.204899;Name=MILORD.57.204150.204899;bounded_by_ta=TRUE;common_boundary=LEFT;end=204899;ies_id=IESPGM.PTET51.1.57.187529;ies_left_dist=0;ies_min_dist=0;ies_right_dist=-696;junction_seq=tacttctttttatgaTAcgtcattactaaaat;read_names=J00121:27:H3GGKBBXX:5:1121:11799:21483;sequence=TACAATTAATTTATTTATTTTTTCTTCTATTAGAAAATTAGTAATTTATGTCTGTATCTAAAGAATTCATAAAAATTTTCCTATTCATAAGACTATTAATTACTTTCACATTCTTCATCTAAAAATTAACTCCACACTACCACCCGGTAACAAACTTTGATAGTTCTTAATAAACTAATTAGATTTGCTCAATAGCTCCTTTAGATTTGGTTTATTTAATAAAACTATCAGTTAGTTTATCCAAAGTATTAAAGTTTTCGGTAATTGCAGTTAATGTATTACTTAGATTTTCCAAATCTGTACATAATTTATTAAAATTATTGCCAGTCTTTTTATAAATATCTTAAGAATTTTTTAAGTAATCTGACAAAGAATTCGAGTAATTCGATAATTCATTGGAAATTTCTAAAACACACGAACCATTAATCATTGTATATTCCTATGGTTTGGATGGTCCTTTCTATTTTTCAAATTGGTTAAATTTCTCTTTTAATTTAGCATCATCATTGATTTCTAAAAAGTCAGAGAACAAAGGATGAGTCTTAAATAATGGATGATACAAACAATTCTATAAAAATAGTTCCATAATTCTCATACGTTTCTCTAAATATGCTGCCCCAGTCTATGATTTCCTATAAAAATATATTATATAAATACAATTTCTTTCCAGGAATAGGTGGAATCAAATGACATGGGTATTGTTAAAAATAATTATTAAAATCACCGAGTAAGAATAATCTAATTAAAGTG;start=204150;subtype=PARTIAL_EXTERNAL;support_ref=9;support_variant=1;type=ALTERNATIVE;
scaffold51_57_with_IES	MILORD	internal_eliminated_sequence	204150	204203	.	.	.	ID=MILORD.57.204150.204203;Name=MILORD.57.204150.204203;bounded_by_ta=TRUE;common_boundary=Both;end=204203;ies_id=IESPGM.PTET51.1.57.187529;ies_left_dist=0;ies_min_dist=0;ies_right_dist=0;junction_seq=tacttctttttatgaTAtctaaagaattcata;read_names=J00121:27:H3GGKBBXX:5:1208:3995:31734,J00121:27:H3GGKBBXX:5:2219:28737:25685,J00121:27:H3GGKBBXX:5:1113:26250:30521,J00121:27:H3GGKBBXX:5:1218:20496:8066,J00121:27:H3GGKBBXX:5:2124:16001:44869,J00121:27:H3GGKBBXX:5:1120:16447:15539,J00121:27:H3GGKBBXX:5:2111:8592:23593,J00121:27:H3GGKBBXX:5:2223:5873:39910,J00121:27:H3GGKBBXX:5:1118:5771:13042,J00121:27:H3GGKBBXX:5:2111:22323:14783,J00121:27:H3GGKBBXX:5:1227:24667:36464,J00121:27:H3GGKBBXX:5:1221:4614:8154,J00121:27:H3GGKBBXX:5:1101:13037:4567,J00121:27:H3GGKBBXX:5:2115:14042:7961,J00121:27:H3GGKBBXX:5:1222:21389:6413,J00121:27:H3GGKBBXX:5:2216:6695:28780,J00121:27:H3GGKBBXX:5:2208:29954:9192,J00121:27:H3GGKBBXX:5:1111:20456:10669,J00121:27:H3GGKBBXX:5:1101:9100:14238,J00121:27:H3GGKBBXX:5:1215:16285:36640,J00121:27:H3GGKBBXX:5:2110:5193:10704,J00121:27:H3GGKBBXX:5:2212:26098:11126,J00121:27:H3GGKBBXX:5:2120:13058:28833,J00121:27:H3GGKBBXX:5:2202:19918:36042,J00121:27:H3GGKBBXX:5:2224:5639:17983,J00121:27:H3GGKBBXX:5:1117:6553:2439,J00121:27:H3GGKBBXX:5:2208:21440:42900,J00121:27:H3GGKBBXX:5:1116:17442:28270,J00121:27:H3GGKBBXX:5:1201:3244:11899,J00121:27:H3GGKBBXX:5:2119:15432:41704,J00121:27:H3GGKBBXX:5:2111:31193:42003;sequence=TACAATTAATTTATTTATTTTTTCTTCTATTAGAAAATTAGTAATTTATGTCTG;start=204150;subtype=IES;support_ref=18;support_variant=31;type=IES;
scaffold51_57_with_IES	MILORD	internal_eliminated_sequence	204846	204899	.	.	.	ID=MILORD.57.204846.204899;Name=MILORD.57.204846.204899;bounded_by_ta=TRUE;common_boundary=Both;end=204899;ies_id=IESPGM.PTET51.1.57.188171;ies_left_dist=0;ies_min_dist=0;ies_right_dist=0;junction_seq=atcaaatgacatgggTAcgtcattactaaaat;read_names=J00121:27:H3GGKBBXX:5:2120:31121:3864,J00121:27:H3GGKBBXX:5:1115:10561:22678,J00121:27:H3GGKBBXX:5:1217:20720:35848,J00121:27:H3GGKBBXX:5:2218:3995:31101,J00121:27:H3GGKBBXX:5:2121:4503:1068,J00121:27:H3GGKBBXX:5:2103:18071:42829,J00121:27:H3GGKBBXX:5:1107:24748:27496,J00121:27:H3GGKBBXX:5:1223:21602:23944,J00121:27:H3GGKBBXX:5:1124:27417:36165,J00121:27:H3GGKBBXX:5:1220:5873:8717,J00121:27:H3GGKBBXX:5:2106:9232:42917,J00121:27:H3GGKBBXX:5:1218:13930:17474,J00121:27:H3GGKBBXX:5:2101:13798:15979,J00121:27:H3GGKBBXX:5:1124:27285:36183,J00121:27:H3GGKBBXX:5:2121:23033:11724,J00121:27:H3GGKBBXX:5:2228:23348:41634,J00121:27:H3GGKBBXX:5:2104:14489:23048,J00121:27:H3GGKBBXX:5:1125:23825:10317,J00121:27:H3GGKBBXX:5:2207:12043:31189,J00121:27:H3GGKBBXX:5:2123:22983:32525,J00121:27:H3GGKBBXX:5:2120:12439:22907,J00121:27:H3GGKBBXX:5:2122:18182:43163,J00121:27:H3GGKBBXX:5:2111:13433:8348,J00121:27:H3GGKBBXX:5:1102:29589:12708,J00121:27:H3GGKBBXX:5:1105:19948:15944,J00121:27:H3GGKBBXX:5:2208:13809:44552,J00121:27:H3GGKBBXX:5:1120:18223:44042,J00121:27:H3GGKBBXX:5:1117:3660:45713,J00121:27:H3GGKBBXX:5:1113:13646:20990;sequence=TATTGTTAAAAATAATTATTAAAATCACCGAGTAAGAATAATCTAATTAAAGTG;start=204846;subtype=IES;support_ref=2;support_variant=29;type=IES;
scaffold51_57_with_IES	MILORD	internal_eliminated_sequence	205157	205211	.	.	.	ID=MILORD.57.205157.205211;Name=MILORD.57.205157.205211;bounded_by_ta=TRUE;common_boundary=Both;end=205211;ies_id=IESPGM.PTET51.1.57.188428;ies_left_dist=0;ies_min_dist=0;ies_right_dist=0;junction_seq=ctgtaaaaaagttacTAtcatcctgaactttc;read_names=J00121:27:H3GGKBBXX:5:1204:17675:25650,J00121:27:H3GGKBBXX:5:2223:25327:31945,J00121:27:H3GGKBBXX:5:1202:29274:11073,J00121:27:H3GGKBBXX:5:1214:20963:15768,J00121:27:H3GGKBBXX:5:1122:21724:46416,J00121:27:H3GGKBBXX:5:1212:11789:25474,J00121:27:H3GGKBBXX:5:2110:10967:3266,J00121:27:H3GGKBBXX:5:1205:13058:22116,J00121:27:H3GGKBBXX:5:2203:3549:36341,J00121:27:H3GGKBBXX:5:1105:22901:5798,J00121:27:H3GGKBBXX:5:1110:8237:9543,J00121:27:H3GGKBBXX:5:2224:5315:6132,J00121:27:H3GGKBBXX:5:2115:12611:25316,J00121:27:H3GGKBBXX:5:1128:15432:11917;sequence=TACAGTCAAAATAATTTCATCATTCCTTGGATAAATTTGTGCAATCAATCACCTA;start=205157;subtype=IES;support_ref=44;support_variant=14;type=IES;
scaffold51_57_with_IES	MILORD	internal_eliminated_sequence	205327	205420	.	.	.	ID=MILORD.57.205327.205420;Name=MILORD.57.205327.205420;bounded_by_ta=TRUE;common_boundary=Both;end=205420;ies_id=IESPGM.PTET51.1.57.188543;ies_left_dist=0;ies_min_dist=0;ies_right_dist=0;junction_seq=ttctttttaactataTActtgattaaaataaa;read_names=J00121:27:H3GGKBBXX:5:2219:20912:16805,J00121:27:H3GGKBBXX:5:1203:24079:27567,J00121:27:H3GGKBBXX:5:2219:26930:10809,J00121:27:H3GGKBBXX:5:1212:16792:9174,J00121:27:H3GGKBBXX:5:1213:3782:27883,J00121:27:H3GGKBBXX:5:1121:6350:3213,J00121:27:H3GGKBBXX:5:2121:23886:10071,J00121:27:H3GGKBBXX:5:1119:24099:35128,J00121:27:H3GGKBBXX:5:1124:28077:47682,J00121:27:H3GGKBBXX:5:1222:3244:40666,J00121:27:H3GGKBBXX:5:1225:21125:29448,J00121:27:H3GGKBBXX:5:1108:19268:18458,J00121:27:H3GGKBBXX:5:1106:27225:30732,J00121:27:H3GGKBBXX:5:2209:28158:47753,J00121:27:H3GGKBBXX:5:2107:20019:44306,J00121:27:H3GGKBBXX:5:1217:26524:42636,J00121:27:H3GGKBBXX:5:2203:17746:13429,J00121:27:H3GGKBBXX:5:2121:21724:39207,J00121:27:H3GGKBBXX:5:1212:3549:20656,J00121:27:H3GGKBBXX:5:1109:23612:41880,J00121:27:H3GGKBBXX:5:1104:11150:16067,J00121:27:H3GGKBBXX:5:1227:14397:39664,J00121:27:H3GGKBBXX:5:2124:28260:28516,J00121:27:H3GGKBBXX:5:2110:31639:4760,J00121:27:H3GGKBBXX:5:1226:19796:48245,J00121:27:H3GGKBBXX:5:2115:5781:9789,J00121:27:H3GGKBBXX:5:2107:11921:24226;sequence=TATTATCAATAAGTGGAATTAATTTAATTTTTGAAATTAAATTAATAAATATCATTTTAAATTGGCTCTCAATTGATTTTTTTTGAATTCTTAA;start=205327;subtype=IES;support_ref=26;support_variant=27;type=IES;
scaffold51_57_with_IES	MILORD	internal_eliminated_sequence	205638	205719	.	.	.	ID=MILORD.57.205638.205719;Name=MILORD.57.205638.205719;bounded_by_ta=TRUE;common_boundary=Both;end=205719;ies_id=IESPGM.PTET51.1.57.188760;ies_left_dist=0;ies_min_dist=0;ies_right_dist=0;junction_seq=tgtcctacattttatTAatattaattaatcgt;read_names=J00121:27:H3GGKBBXX:5:1222:14397:12234,J00121:27:H3GGKBBXX:5:2110:24038:29395,J00121:27:H3GGKBBXX:5:1226:27103:25632,J00121:27:H3GGKBBXX:5:2215:3731:46786,J00121:27:H3GGKBBXX:5:2227:7699:25949,J00121:27:H3GGKBBXX:5:1210:20983:31206,J00121:27:H3GGKBBXX:5:2219:19969:21184,J00121:27:H3GGKBBXX:5:1203:5852:7521,J00121:27:H3GGKBBXX:5:1109:12763:24489,J00121:27:H3GGKBBXX:5:2206:10500:47436,J00121:27:H3GGKBBXX:5:1226:3356:20639,J00121:27:H3GGKBBXX:5:2223:30279:37044,J00121:27:H3GGKBBXX:5:2113:12378:45555,J00121:27:H3GGKBBXX:5:1207:32684:12796,J00121:27:H3GGKBBXX:5:2220:12073:45062,J00121:27:H3GGKBBXX:5:2218:20588:31927,J00121:27:H3GGKBBXX:5:2218:20598:31945,J00121:27:H3GGKBBXX:5:2106:25276:3020,J00121:27:H3GGKBBXX:5:1223:12398:44640,J00121:27:H3GGKBBXX:5:1208:16133:19179,J00121:27:H3GGKBBXX:5:1207:22993:14748,J00121:27:H3GGKBBXX:5:1109:29640:18493,J00121:27:H3GGKBBXX:5:2101:16295:40983,J00121:27:H3GGKBBXX:5:2113:12692:45467;sequence=TAATATGGTGGTTTTGTATCATTTTTATTATTAATACTAACTTGATTTATTAAATTCATTTTAAAATTCATTTAGGAATCTA;start=205638;subtype=IES;support_ref=56;support_variant=24;type=IES;
scaffold51_57_with_IES	MILORD	internal_eliminated_sequence	205641	205719	.	.	.	ID=MILORD.57.205641.205719;Name=MILORD.57.205641.205719;bounded_by_ta=TRUE;common_boundary=RIGHT;end=205719;ies_id=IESPGM.PTET51.1.57.188760;ies_left_dist=-3;ies_min_dist=0;ies_right_dist=0;junction_seq=cctacattttattaaTAatattaattaatcgt;read_names=J00121:27:H3GGKBBXX:5:2123:29762:42759;sequence=TATGGTGGTTTTGTATCATTTTTATTATTAATACTAACTTGATTTATTAAATTCATTTTAAAATTCATTTAGGAATCTA;start=205641;subtype=PARTIAL_INTERNAL;support_ref=27;support_variant=1;type=ALTERNATIVE;
scaffold51_57_with_IES	MILORD	internal_eliminated_sequence	206281	206324	.	.	.	ID=MILORD.57.206281.206324;Name=MILORD.57.206281.206324;bounded_by_ta=TRUE;common_boundary=Both;end=206324;ies_id=IESPGM.PTET51.1.57.189321;ies_left_dist=0;ies_min_dist=0;ies_right_dist=0;junction_seq=ggttctcaaaataggTAaacaaaaaaatggta;read_names=J00121:27:H3GGKBBXX:5:1219:21745:1191,J00121:27:H3GGKBBXX:5:1206:12987:6027,J00121:27:H3GGKBBXX:5:1209:6603:37519,J00121:27:H3GGKBBXX:5:2103:25104:17632,J00121:27:H3GGKBBXX:5:1126:9120:47049,J00121:27:H3GGKBBXX:5:2211:8988:13482,J00121:27:H3GGKBBXX:5:2204:23865:42776,J00121:27:H3GGKBBXX:5:2106:25307:27303,J00121:27:H3GGKBBXX:5:2111:14428:14010,J00121:27:H3GGKBBXX:5:1109:26250:18388,J00121:27:H3GGKBBXX:5:2205:5852:33651,J00121:27:H3GGKBBXX:5:2111:6674:18616,J00121:27:H3GGKBBXX:5:2201:28503:4884,J00121:27:H3GGKBBXX:5:1212:7953:38275,J00121:27:H3GGKBBXX:5:2225:23612:48175,J00121:27:H3GGKBBXX:5:1223:6350:32648,J00121:27:H3GGKBBXX:5:1206:13149:5816,J00121:27:H3GGKBBXX:5:1125:16001:21905,J00121:27:H3GGKBBXX:5:1112:27722:44148,J00121:27:H3GGKBBXX:5:1207:6126:46750,J00121:27:H3GGKBBXX:5:2224:3721:38679,J00121:27:H3GGKBBXX:5:1123:28239:48139,J00121:27:H3GGKBBXX:5:2209:22130:20920,J00121:27:H3GGKBBXX:5:1115:17614:30503,J00121:27:H3GGKBBXX:5:1124:23033:22168,J00121:27:H3GGKBBXX:5:1127:27468:3512,J00121:27:H3GGKBBXX:5:2122:8166:6044,J00121:27:H3GGKBBXX:5:2223:13585:24472,J00121:27:H3GGKBBXX:5:1104:6715:40244;sequence=TACAGCATATTCAAAAATTTAGATTTGAATTTCTCAAACAACAA;start=206281;subtype=IES;support_ref=0;support_variant=29;type=IES;
scaffold51_57_with_IES	MILORD	internal_eliminated_sequence	207076	207410	.	.	.	ID=MILORD.57.207076.207410;Name=MILORD.57.207076.207410;bounded_by_ta=TRUE;common_boundary=None;end=207410;ies_id=IESPGM.PTET51.1.57.189321;ies_left_dist=-795;ies_min_dist=795;ies_right_dist=-1086;junction_seq=acctctgcaactttgTAtattcttaatgttat;read_names=J00121:27:H3GGKBBXX:5:1208:19228:11530,J00121:27:H3GGKBBXX:5:2225:6796:35426,J00121:27:H3GGKBBXX:5:1114:10998:18370;sequence=TATTAGTACTATGATTTACAAATCTACTTTTCTTAAAACTAAGTGAGAATTAGAAAGTGATTGTAACCTTTAGCATTTTATTATTCCAGGAATATAAAAAAATAAGTACTTTGATATCCAAATTTTGGAATATAATTTCATCTCAAGCAGAGCAGAAACAATTACAGAAATAATCTATTTAGGTTAAAATATAAGAATTTATGGCACTCCATTTAAATTTGGTATGTTAATAATTTCTGATGGTTTTCAACATCCCCAAGCAATTTTGTTGATCACTTATTTATATTCTTTACTTTTATATATAAAATTTTGAAAATTTTTTTTTAGGTTACTTA;start=207076;subtype=MAC;support_ref=97;support_variant=3;type=CRYPTIC;
scaffold51_57_with_IES	MILORD	internal_eliminated_sequence	208724	209037	.	.	.	ID=MILORD.57.208724.209037;Name=MILORD.57.208724.209037;bounded_by_ta=TRUE;common_boundary=None;end=209037;ies_id=IESPGM.PTET51.1.57.192263;ies_left_dist=543;ies_min_dist=329;ies_right_dist=329;junction_seq=ttttgataaaagtaaTAgaattgaaaattatt;read_names=J00121:27:H3GGKBBXX:5:1227:15199:30116,J00121:27:H3GGKBBXX:5:2226:30097:27830;sequence=TATAGTCAAATGGAATTTGTGTTTAATTATCTTCCATTTACTAAATATTTTATCATTAAATTTTTAGATATTTGCAAAATAGTTATGGGTTAGAACATTAAGCAACAGAAGATTATGTTACTTAACTCTTATATATAATTTATAAAGAAGGTCAAATTCTTGAATTTTTTTGAATTAAAAGCGAATCGAGGAAACAATATAAACAATTTGTTTGAGGACTATGTAAAGCAGTATCTAAGTGAACTAGAGAACAAGTTAAATTTTTATACAAAAGAAAATATCATTTCTTTTATAATACAATTATATTTTGCATA;start=208724;subtype=MAC;support_ref=182;support_variant=2;type=CRYPTIC;
scaffold51_57_with_IES	MILORD	internal_eliminated_sequence	208990	209067	.	.	.	ID=MILORD.57.208990.209067;Name=MILORD.57.208990.209067;bounded_by_ta=TRUE;common_boundary=None;end=209067;ies_id=IESPGM.PTET51.1.57.192263;ies_left_dist=277;ies_min_dist=277;ies_right_dist=299;junction_seq=caagttaaatttttaTAgtttatttactaata;read_names=J00121:27:H3GGKBBXX:5:2201:10216:28973,J00121:27:H3GGKBBXX:5:2210:9790:41739,J00121:27:H3GGKBBXX:5:2209:15706:13166,J00121:27:H3GGKBBXX:5:2210:9719:41757;sequence=TACAAAAGAAAATATCATTTCTTTTATAATACAATTATATTTTGCATATAGAATTGAAAATTATTATAAGAAGTTCTA;start=208990;subtype=MAC;support_ref=172;support_variant=4;type=CRYPTIC;
scaffold51_57_with_IES	MILORD	internal_eliminated_sequence	209267	209366	.	.	.	ID=MILORD.57.209267.209366;Name=MILORD.57.209267.209366;bounded_by_ta=TRUE;common_boundary=Both;end=209366;ies_id=IESPGM.PTET51.1.57.192263;ies_left_dist=0;ies_min_dist=0;ies_right_dist=0;junction_seq=atgattcaatctaatTAcctataaaatttgct;read_names=J00121:27:H3GGKBBXX:5:2212:27103:10510,J00121:27:H3GGKBBXX:5:2220:20872:23346,J00121:27:H3GGKBBXX:5:1115:27762:30538,J00121:27:H3GGKBBXX:5:1109:25317:18318,J00121:27:H3GGKBBXX:5:1107:3589:17737,J00121:27:H3GGKBBXX:5:1120:9394:19531,J00121:27:H3GGKBBXX:5:1114:8288:33897,J00121:27:H3GGKBBXX:5:1213:20770:39770,J00121:27:H3GGKBBXX:5:1223:17777:13025,J00121:27:H3GGKBBXX:5:1114:10866:23839,J00121:27:H3GGKBBXX:5:1106:23287:3055,J00121:27:H3GGKBBXX:5:1126:10105:27795,J00121:27:H3GGKBBXX:5:1106:18091:8435,J00121:27:H3GGKBBXX:5:1211:12692:45818,J00121:27:H3GGKBBXX:5:1123:19816:8435,J00121:27:H3GGKBBXX:5:2210:6025:45273,J00121:27:H3GGKBBXX:5:2207:6867:22889,J00121:27:H3GGKBBXX:5:2126:10784:36007,J00121:27:H3GGKBBXX:5:2110:22262:22204,J00121:27:H3GGKBBXX:5:2107:7415:10370,J00121:27:H3GGKBBXX:5:2220:22546:33633,J00121:27:H3GGKBBXX:5:1109:29711:8805,J00121:27:H3GGKBBXX:5:1216:10683:10510,J00121:27:H3GGKBBXX:5:1213:24261:15504;sequence=TACAGTATTTATTAAAGGCGATTAAATTTAATATATTTAAAATATATTATACATCATTTTTTATTATATCTTCAACAAATATATTTATAATTTTATTCTG;start=209267;subtype=IES;support_ref=0;support_variant=24;type=IES;
scaffold51_57_with_IES	MILORD	internal_eliminated_sequence	209519	209575	.	.	.	ID=MILORD.57.209519.209575;Name=MILORD.57.209519.209575;bounded_by_ta=TRUE;common_boundary=Both;end=209575;ies_id=IESPGM.PTET51.1.57.192415;ies_left_dist=0;ies_min_dist=0;ies_right_dist=0;junction_seq=taattatggttatttTAtcacttatatagtag;read_names=J00121:27:H3GGKBBXX:5:1213:17797:11829,J00121:27:H3GGKBBXX:5:2221:19684:29237,J00121:27:H3GGKBBXX:5:1227:8927:3811;sequence=TATACTTAATTTAATGAGTTGTTATTAGTGATTAATCAATTTAGTATTATTCCTCTG;start=209519;subtype=IES;support_ref=10;support_variant=3;type=IES;
scaffold51_57_with_IES	MILORD	internal_eliminated_sequence	210317	210406	.	.	.	ID=MILORD.57.210317.210406;Name=MILORD.57.210317.210406;bounded_by_ta=TRUE;common_boundary=Both;end=210406;ies_id=IESPGM.PTET51.1.57.193156;ies_left_dist=0;ies_min_dist=0;ies_right_dist=0;junction_seq=aaaatttaataaattTAgcaaataaattaaga;read_names=J00121:27:H3GGKBBXX:5:2112:20994:38363,J00121:27:H3GGKBBXX:5:1124:27448:14977,J00121:27:H3GGKBBXX:5:2201:23480:32297,J00121:27:H3GGKBBXX:5:2109:28209:18687,J00121:27:H3GGKBBXX:5:1121:20161:35972,J00121:27:H3GGKBBXX:5:2223:4452:40965,J00121:27:H3GGKBBXX:5:2108:24393:3459,J00121:27:H3GGKBBXX:5:2221:11058:29202,J00121:27:H3GGKBBXX:5:1206:23206:45150,J00121:27:H3GGKBBXX:5:2225:14042:24771,J00121:27:H3GGKBBXX:5:1103:3731:42671,J00121:27:H3GGKBBXX:5:2208:24860:40139,J00121:27:H3GGKBBXX:5:2202:9688:16700,J00121:27:H3GGKBBXX:5:2117:2991:38257,J00121:27:H3GGKBBXX:5:2211:2625:41141,J00121:27:H3GGKBBXX:5:1124:27844:15873,J00121:27:H3GGKBBXX:5:1215:10744:23557,J00121:27:H3GGKBBXX:5:2113:31264:17825,J00121:27:H3GGKBBXX:5:1115:14032:35620,J00121:27:H3GGKBBXX:5:2115:9516:27057,J00121:27:H3GGKBBXX:5:1116:26890:27830,J00121:27:H3GGKBBXX:5:1225:20801:20023,J00121:27:H3GGKBBXX:5:2207:13352:21746,J00121:27:H3GGKBBXX:5:2227:19360:5851,J00121:27:H3GGKBBXX:5:2108:30858:33932,J00121:27:H3GGKBBXX:5:1103:23175:47348,J00121:27:H3GGKBBXX:5:1228:13474:6554,J00121:27:H3GGKBBXX:5:1226:3498:28481,J00121:27:H3GGKBBXX:5:2201:11708:40104,J00121:27:H3GGKBBXX:5:2215:5244:15715,J00121:27:H3GGKBBXX:5:2227:25824:23698;sequence=TACAGTCATTTCTTATGTCATAATATTTAACTAAAGATTTTCAATAATATAAATAAATTTTAATACGAGATAACTATTTTAAGCAAAGTG;start=210317;subtype=IES;support_ref=36;support_variant=31;type=IES;
scaffold51_57_with_IES	MILORD	internal_eliminated_sequence	212179	212227	.	.	.	ID=MILORD.57.212179.212227;Name=MILORD.57.212179.212227;bounded_by_ta=TRUE;common_boundary=Both;end=212227;ies_id=IESPGM.PTET51.1.57.194928;ies_left_dist=0;ies_min_dist=0;ies_right_dist=0;junction_seq=gttcttatttgtttaTAtcatttaggggataa;read_names=J00121:27:H3GGKBBXX:5:2116:8907:3776,J00121:27:H3GGKBBXX:5:2119:28006:34301,J00121:27:H3GGKBBXX:5:1210:13778:36868,J00121:27:H3GGKBBXX:5:2212:31030:7011,J00121:27:H3GGKBBXX:5:2106:23855:28692,J00121:27:H3GGKBBXX:5:1120:28655:23329,J00121:27:H3GGKBBXX:5:1120:7770:38134,J00121:27:H3GGKBBXX:5:2223:23805:37466,J00121:27:H3GGKBBXX:5:2120:28148:13306,J00121:27:H3GGKBBXX:5:1226:25672:30995,J00121:27:H3GGKBBXX:5:1208:24079:5095,J00121:27:H3GGKBBXX:5:1215:9343:43005,J00121:27:H3GGKBBXX:5:2219:16275:37220,J00121:27:H3GGKBBXX:5:2113:14590:2721,J00121:27:H3GGKBBXX:5:2212:9272:1771,J00121:27:H3GGKBBXX:5:2209:25388:20093,J00121:27:H3GGKBBXX:5:2205:20314:11161,J00121:27:H3GGKBBXX:5:2104:9029:30855;sequence=TATAGTTGATTTAAATTTAATTATTAAACCATTCTCACTTATTTGATCG;start=212179;subtype=IES;support_ref=4;support_variant=18;type=IES;
scaffold51_57_with_IES	MILORD	internal_eliminated_sequence	214280	214336	.	.	.	ID=MILORD.57.214280.214336;Name=MILORD.57.214280.214336;bounded_by_ta=TRUE;common_boundary=Both;end=214336;ies_id=IESPGM.PTET51.1.57.196980;ies_left_dist=0;ies_min_dist=0;ies_right_dist=0;junction_seq=ttttcattttagaatTActaacacaaaagtgt;read_names=J00121:27:H3GGKBBXX:5:1214:13078:40965,J00121:27:H3GGKBBXX:5:2210:5812:26934,J00121:27:H3GGKBBXX:5:1213:26951:3319,J00121:27:H3GGKBBXX:5:1105:4777:43990,J00121:27:H3GGKBBXX:5:1201:9577:11653,J00121:27:H3GGKBBXX:5:1125:23652:16172,J00121:27:H3GGKBBXX:5:2111:17513:4514,J00121:27:H3GGKBBXX:5:1128:22617:30134,J00121:27:H3GGKBBXX:5:2213:24444:30099,J00121:27:H3GGKBBXX:5:1109:26169:18142,J00121:27:H3GGKBBXX:5:1113:21673:7328,J00121:27:H3GGKBBXX:5:2124:10561:23593,J00121:27:H3GGKBBXX:5:2227:13129:7433,J00121:27:H3GGKBBXX:5:1108:7385:46399,J00121:27:H3GGKBBXX:5:1101:19918:48632,J00121:27:H3GGKBBXX:5:1202:30330:2352,J00121:27:H3GGKBBXX:5:1101:25043:31171,J00121:27:H3GGKBBXX:5:1207:8684:20058,J00121:27:H3GGKBBXX:5:1225:22211:9033,J00121:27:H3GGKBBXX:5:2213:12286:35866,J00121:27:H3GGKBBXX:5:1101:10348:31769,J00121:27:H3GGKBBXX:5:1221:20293:27127,J00121:27:H3GGKBBXX:5:2102:21186:33176,J00121:27:H3GGKBBXX:5:2214:2301:4391,J00121:27:H3GGKBBXX:5:1218:10074:11390,J00121:27:H3GGKBBXX:5:2219:30462:33879,J00121:27:H3GGKBBXX:5:1128:9739:47067,J00121:27:H3GGKBBXX:5:2201:27174:29378,J00121:27:H3GGKBBXX:5:2226:8258:14010,J00121:27:H3GGKBBXX:5:1214:9851:1789,J00121:27:H3GGKBBXX:5:1202:5396:24736,J00121:27:H3GGKBBXX:5:1219:13271:24700,J00121:27:H3GGKBBXX:5:1102:5345:10475,J00121:27:H3GGKBBXX:5:1224:18223:32050,J00121:27:H3GGKBBXX:5:1224:16183:21272,J00121:27:H3GGKBBXX:5:2217:25367:15311,J00121:27:H3GGKBBXX:5:2113:15453:29677,J00121:27:H3GGKBBXX:5:1216:8968:15944,J00121:27:H3GGKBBXX:5:2113:22404:38099,J00121:27:H3GGKBBXX:5:1109:24890:21061,J00121:27:H3GGKBBXX:5:1106:13616:44183,J00121:27:H3GGKBBXX:5:1210:26636:42689,J00121:27:H3GGKBBXX:5:2210:14976:26107,J00121:27:H3GGKBBXX:5:2228:6705:13500,J00121:27:H3GGKBBXX:5:2122:27499:42776,J00121:27:H3GGKBBXX:5:1111:21623:3407,J00121:27:H3GGKBBXX:5:1216:20324:26863,J00121:27:H3GGKBBXX:5:2202:11058:6941,J00121:27:H3GGKBBXX:5:2111:15361:6660,J00121:27:H3GGKBBXX:5:1128:15118:10739,J00121:27:H3GGKBBXX:5:2219:16924:16049,J00121:27:H3GGKBBXX:5:2109:17523:16102,J00121:27:H3GGKBBXX:5:1227:6137:14625,J00121:27:H3GGKBBXX:5:1211:5974:21799,J00121:27:H3GGKBBXX:5:1226:16752:5692,J00121:27:H3GGKBBXX:5:1206:20567:47542,J00121:27:H3GGKBBXX:5:2221:16914:9350,J00121:27:H3GGKBBXX:5:1122:6096:18458,J00121:27:H3GGKBBXX:5:1213:19755:40825,J00121:27:H3GGKBBXX:5:1118:15199:34266;sequence=TACATTAGAATTGAAATTGATTTAATAATCCAATATGATTAATAAATGCTTTGATTG;start=214280;subtype=IES;support_ref=10;support_variant=60;type=IES;
scaffold51_57_with_IES	MILORD	internal_eliminated_sequence	215396	215460	.	.	.	ID=MILORD.57.215396.215460;Name=MILORD.57.215396.215460;bounded_by_ta=TRUE;common_boundary=Both;end=215460;ies_id=IESPGM.PTET51.1.57.198039;ies_left_dist=0;ies_min_dist=0;ies_right_dist=0;junction_seq=gctttgtttatttatTAaataaacaattaata;read_names=J00121:27:H3GGKBBXX:5:1221:25773:32930,J00121:27:H3GGKBBXX:5:2223:28128:10704,J00121:27:H3GGKBBXX:5:2210:23267:29360,J00121:27:H3GGKBBXX:5:2217:27011:40666,J00121:27:H3GGKBBXX:5:2103:19076:38381,J00121:27:H3GGKBBXX:5:2113:16285:41985,J00121:27:H3GGKBBXX:5:2106:12428:23487,J00121:27:H3GGKBBXX:5:1217:2128:18230,J00121:27:H3GGKBBXX:5:2221:31700:4479,J00121:27:H3GGKBBXX:5:2212:3508:30855,J00121:27:H3GGKBBXX:5:1201:25002:44359,J00121:27:H3GGKBBXX:5:1216:10054:45291,J00121:27:H3GGKBBXX:5:2113:7537:26019,J00121:27:H3GGKBBXX:5:1215:29396:40332,J00121:27:H3GGKBBXX:5:1212:27417:3143,J00121:27:H3GGKBBXX:5:2216:11515:8506,J00121:27:H3GGKBBXX:5:1202:16254:8207,J00121:27:H3GGKBBXX:5:2224:22242:1736,J00121:27:H3GGKBBXX:5:1225:23855:44306,J00121:27:H3GGKBBXX:5:1107:14489:16928,J00121:27:H3GGKBBXX:5:1223:14681:1402,J00121:27:H3GGKBBXX:5:2208:25875:15381,J00121:27:H3GGKBBXX:5:1222:17716:29729,J00121:27:H3GGKBBXX:5:1121:28178:10124,J00121:27:H3GGKBBXX:5:1222:3001:38451,J00121:27:H3GGKBBXX:5:2209:5091:29413,J00121:27:H3GGKBBXX:5:2210:4188:15961,J00121:27:H3GGKBBXX:5:1121:27397:10176,J00121:27:H3GGKBBXX:5:2204:24830:43673,J00121:27:H3GGKBBXX:5:1125:19715:46522,J00121:27:H3GGKBBXX:5:1102:27600:8945,J00121:27:H3GGKBBXX:5:1206:31578:19074,J00121:27:H3GGKBBXX:5:1224:13291:15100,J00121:27:H3GGKBBXX:5:2222:6624:18845,J00121:27:H3GGKBBXX:5:1124:14823:9350,J00121:27:H3GGKBBXX:5:2211:14164:18652,J00121:27:H3GGKBBXX:5:2206:25773:30890,J00121:27:H3GGKBBXX:5:2206:10845:35092,J00121:27:H3GGKBBXX:5:2205:7973:18511,J00121:27:H3GGKBBXX:5:1109:16934:45326,J00121:27:H3GGKBBXX:5:2210:20933:35444,J00121:27:H3GGKBBXX:5:1116:7659:24577,J00121:27:H3GGKBBXX:5:2120:10703:4743,J00121:27:H3GGKBBXX:5:2208:1966:25896,J00121:27:H3GGKBBXX:5:2225:19248:8682,J00121:27:H3GGKBBXX:5:1115:21298:44763,J00121:27:H3GGKBBXX:5:1211:24951:43919,J00121:27:H3GGKBBXX:5:1209:23409:29466,J00121:27:H3GGKBBXX:5:1210:22171:42020;sequence=TATTATTGATATGATGTTTATTTCTTTGTCTAACCTTTCTAAAATAAAAATTGTTATTTCAATAA;start=215396;subtype=IES;support_ref=10;support_variant=49;type=IES;
scaffold51_57_with_IES	MILORD	internal_eliminated_sequence	215785	215827	.	.	.	ID=MILORD.57.215785.215827;Name=MILORD.57.215785.215827;bounded_by_ta=TRUE;common_boundary=None;end=215827;ies_id=IESPGM.PTET51.1.57.198039;ies_left_dist=-389;ies_min_dist=367;ies_right_dist=-367;junction_seq=atgatataatttattTAtagatattttcattt;read_names=J00121:27:H3GGKBBXX:5:1127:14143:34371;sequence=TATAGAATAATAATAATTTTTTCATAAATTAATTATTTTATTA;start=215785;subtype=MAC;support_ref=100;support_variant=1;type=CRYPTIC;
scaffold51_57_with_IES	MILORD	internal_eliminated_sequence	215785	216198	.	.	.	ID=MILORD.57.215785.216198;Name=MILORD.57.215785.216198;bounded_by_ta=TRUE;common_boundary=None;end=216198;ies_id=IESPGM.PTET51.1.57.198039;ies_left_dist=-389;ies_min_dist=389;ies_right_dist=-738;junction_seq=atgatataatttattTAgtttattgaatcaac;read_names=J00121:27:H3GGKBBXX:5:2216:31172:37677;sequence=TATAGAATAATAATAATTTTTTCATAAATTAATTATTTTATTATATAGATATTTTCATTTAATTAGAAACATTTATAAATTATCAAATTCTCAAATATGAATTCTAATTATTACCAAACTTTATTGAATAAACTGAGAATTGATGGACGATCAAGTTCTGCCAAAATAATTAGAGTTTTACAATAGTTTATTTATATATGTTGAAACATTGTCCTAAATAAATTCAATAGTTCTTTTCAATTATTTTATTTCGAAAACTTCAAAAGAATTGAGACTTTATATATTATATTCTTTGATCAGGTTTTAGATTTAGATGATTTCTATAGCTTTTCTGAGATCCTTTTTTAAGATGTTAATTGATGATCAATATGATATTAATCAAAATAAGAAAGGACTATAATTAAATTTTAGGCG;start=215785;subtype=MAC;support_ref=100;support_variant=1;type=CRYPTIC;
scaffold51_57_with_IES	MILORD	internal_eliminated_sequence	215785	215967	.	.	.	ID=MILORD.57.215785.215967;Name=MILORD.57.215785.215967;bounded_by_ta=TRUE;common_boundary=None;end=215967;ies_id=IESPGM.PTET51.1.57.198039;ies_left_dist=-389;ies_min_dist=389;ies_right_dist=-507;junction_seq=atgatataatttattTAgtttatttatatatg;read_names=J00121:27:H3GGKBBXX:5:2218:2290:19777;sequence=TATAGAATAATAATAATTTTTTCATAAATTAATTATTTTATTATATAGATATTTTCATTTAATTAGAAACATTTATAAATTATCAAATTCTCAAATATGAATTCTAATTATTACCAAACTTTATTGAATAAACTGAGAATTGATGGACGATCAAGTTCTGCCAAAATAATTAGAGTTTTACAA;start=215785;subtype=MAC;support_ref=100;support_variant=1;type=CRYPTIC;
scaffold51_57_with_IES	MILORD	internal_eliminated_sequence	215823	215950	.	.	.	ID=MILORD.57.215823.215950;Name=MILORD.57.215823.215950;bounded_by_ta=TRUE;common_boundary=None;end=215950;ies_id=IESPGM.PTET51.1.57.198039;ies_left_dist=-427;ies_min_dist=427;ies_right_dist=-490;junction_seq=ataaattaattatttTAattagagttttacaa;read_names=J00121:27:H3GGKBBXX:5:1116:18497:17614;sequence=TATTATATAGATATTTTCATTTAATTAGAAACATTTATAAATTATCAAATTCTCAAATATGAATTCTAATTATTACCAAACTTTATTGAATAAACTGAGAATTGATGGACGATCAAGTTCTGCCAAAA;start=215823;subtype=MAC;support_ref=93;support_variant=1;type=CRYPTIC;
scaffold51_57_with_IES	MILORD	internal_eliminated_sequence	216095	216181	.	.	.	ID=MILORD.57.216095.216181;Name=MILORD.57.216095.216181;bounded_by_ta=TRUE;common_boundary=None;end=216181;ies_id=IESPGM.PTET51.1.57.199176;ies_left_dist=503;ies_min_dist=482;ies_right_dist=482;junction_seq=atcaggttttagattTAattaaattttaggcg;read_names=J00121:27:H3GGKBBXX:5:2203:19735:32560;sequence=TAGATGATTTCTATAGCTTTTCTGAGATCCTTTTTTAAGATGTTAATTGATGATCAATATGATATTAATCAAAATAAGAAAGGACTA;start=216095;subtype=MAC;support_ref=106;support_variant=1;type=CRYPTIC;
scaffold51_57_with_IES	MILORD	internal_eliminated_sequence	216598	216663	.	.	.	ID=MILORD.57.216598.216663;Name=MILORD.57.216598.216663;bounded_by_ta=TRUE;common_boundary=Both;end=216663;ies_id=IESPGM.PTET51.1.57.199176;ies_left_dist=0;ies_min_dist=0;ies_right_dist=0;junction_seq=tacactaaaactcttTAatacatactttcaag;read_names=J00121:27:H3GGKBBXX:5:2106:24972:10827,J00121:27:H3GGKBBXX:5:1221:10947:27180,J00121:27:H3GGKBBXX:5:1117:24616:28674,J00121:27:H3GGKBBXX:5:2217:24312:23610,J00121:27:H3GGKBBXX:5:1214:19055:14678,J00121:27:H3GGKBBXX:5:2204:7852:28358,J00121:27:H3GGKBBXX:5:1210:8055:46856,J00121:27:H3GGKBBXX:5:2119:13930:48104,J00121:27:H3GGKBBXX:5:2113:23774:32631,J00121:27:H3GGKBBXX:5:2220:29427:30362,J00121:27:H3GGKBBXX:5:2102:2706:30802,J00121:27:H3GGKBBXX:5:1207:29488:39014,J00121:27:H3GGKBBXX:5:1125:28473:4092,J00121:27:H3GGKBBXX:5:1124:16447:12656,J00121:27:H3GGKBBXX:5:2205:2016:14344,J00121:27:H3GGKBBXX:5:1109:11251:20146,J00121:27:H3GGKBBXX:5:1101:30665:9825,J00121:27:H3GGKBBXX:5:1213:16346:27461,J00121:27:H3GGKBBXX:5:1215:16731:45150,J00121:27:H3GGKBBXX:5:1223:5304:3688,J00121:27:H3GGKBBXX:5:2111:12662:10317,J00121:27:H3GGKBBXX:5:2220:8988:29870,J00121:27:H3GGKBBXX:5:2227:12012:47348,J00121:27:H3GGKBBXX:5:2210:25033:27531,J00121:27:H3GGKBBXX:5:1220:5690:34424,J00121:27:H3GGKBBXX:5:1120:5091:10739,J00121:27:H3GGKBBXX:5:2212:17147:42601,J00121:27:H3GGKBBXX:5:1201:11535:30134;sequence=TAATATAGTCATTAAATATTTTATTAATAATTATCATATATTATTTATAGATAAAATTTATAAAAA;start=216598;subtype=IES;support_ref=2;support_variant=28;type=IES;
scaffold51_57_with_IES	MILORD	internal_eliminated_sequence	216601	216644	.	.	.	ID=MILORD.57.216601.216644;Name=MILORD.57.216601.216644;bounded_by_ta=TRUE;common_boundary=None;end=216644;ies_id=IESPGM.PTET51.1.57.199176;ies_left_dist=-3;ies_min_dist=3;ies_right_dist=19;junction_seq=actaaaactctttaaTAgataaaatttataaa;read_names=J00121:27:H3GGKBBXX:5:1105:29812:32402;sequence=TATAGTCATTAAATATTTTATTAATAATTATCATATATTATTTA;start=216601;subtype=INTERNAL;support_ref=1;support_variant=1;type=ALTERNATIVE;
scaffold51_57_with_IES	MILORD	internal_eliminated_sequence	218918	218992	.	.	.	ID=MILORD.57.218918.218992;Name=MILORD.57.218918.218992;bounded_by_ta=TRUE;common_boundary=Both;end=218992;ies_id=IESPGM.PTET51.1.57.201430;ies_left_dist=0;ies_min_dist=0;ies_right_dist=0;junction_seq=ttatttcttaataaaTAactctcatctttgga;read_names=J00121:27:H3GGKBBXX:5:2207:18710:34090,J00121:27:H3GGKBBXX:5:1120:19806:2861,J00121:27:H3GGKBBXX:5:1217:28645:30837,J00121:27:H3GGKBBXX:5:2107:17969:41106,J00121:27:H3GGKBBXX:5:1208:30005:43111,J00121:27:H3GGKBBXX:5:2216:14519:11108,J00121:27:H3GGKBBXX:5:2218:29914:16858,J00121:27:H3GGKBBXX:5:1203:26200:30960,J00121:27:H3GGKBBXX:5:2203:3001:1666,J00121:27:H3GGKBBXX:5:2112:7405:30890,J00121:27:H3GGKBBXX:5:1207:17239:4040,J00121:27:H3GGKBBXX:5:1205:19958:41669,J00121:27:H3GGKBBXX:5:1106:17837:17210,J00121:27:H3GGKBBXX:5:1109:27022:36921,J00121:27:H3GGKBBXX:5:2211:16325:25070,J00121:27:H3GGKBBXX:5:2103:14560:8541,J00121:27:H3GGKBBXX:5:2220:13433:17175,J00121:27:H3GGKBBXX:5:1104:4350:45607,J00121:27:H3GGKBBXX:5:1212:7009:18529,J00121:27:H3GGKBBXX:5:1122:11566:2088,J00121:27:H3GGKBBXX:5:1207:16488:34670,J00121:27:H3GGKBBXX:5:1204:8907:12146,J00121:27:H3GGKBBXX:5:2212:28371:8559,J00121:27:H3GGKBBXX:5:2223:8105:31365,J00121:27:H3GGKBBXX:5:2119:16762:40526,J00121:27:H3GGKBBXX:5:1224:3640:17051,J00121:27:H3GGKBBXX:5:1119:26088:42513,J00121:27:H3GGKBBXX:5:2203:18700:40016,J00121:27:H3GGKBBXX:5:1213:25855:25439,J00121:27:H3GGKBBXX:5:1126:17868:4215,J00121:27:H3GGKBBXX:5:2113:29670:27584,J00121:27:H3GGKBBXX:5:2110:22810:24032,J00121:27:H3GGKBBXX:5:1111:23723:9262,J00121:27:H3GGKBBXX:5:1108:12642:28147,J00121:27:H3GGKBBXX:5:2222:3924:27391,J00121:27:H3GGKBBXX:5:1225:17472:15873,J00121:27:H3GGKBBXX:5:2116:8521:20058,J00121:27:H3GGKBBXX:5:1227:24424:14414,J00121:27:H3GGKBBXX:5:1110:7638:3582;sequence=TATTATCCATCTAATATAATAATATAATTGTATATAAAATTTCATAAATTATAAAAATAATTTATATGTTTATAA;start=218918;subtype=IES;support_ref=66;support_variant=39;type=IES;
scaffold51_57_with_IES	MILORD	internal_eliminated_sequence	220170	220212	.	.	.	ID=MILORD.57.220170.220212;Name=MILORD.57.220170.220212;bounded_by_ta=TRUE;common_boundary=Both;end=220212;ies_id=IESPGM.PTET51.1.57.202607;ies_left_dist=0;ies_min_dist=0;ies_right_dist=0;junction_seq=atatctcaaattagaTAatatgttttacccac;read_names=J00121:27:H3GGKBBXX:5:1106:14864:39523,J00121:27:H3GGKBBXX:5:2216:10318:20498,J00121:27:H3GGKBBXX:5:2103:7436:45959,J00121:27:H3GGKBBXX:5:2212:7791:9895,J00121:27:H3GGKBBXX:5:2217:19390:9948,J00121:27:H3GGKBBXX:5:2207:9851:36464,J00121:27:H3GGKBBXX:5:2112:12083:29044,J00121:27:H3GGKBBXX:5:2203:31071:30820,J00121:27:H3GGKBBXX:5:1104:7517:17051,J00121:27:H3GGKBBXX:5:1207:6025:11794,J00121:27:H3GGKBBXX:5:1106:7953:6871,J00121:27:H3GGKBBXX:5:2107:7375:17825,J00121:27:H3GGKBBXX:5:2103:8663:27549,J00121:27:H3GGKBBXX:5:1205:18416:47964,J00121:27:H3GGKBBXX:5:1103:8105:11776,J00121:27:H3GGKBBXX:5:1213:30543:34477,J00121:27:H3GGKBBXX:5:2107:28737:27549,J00121:27:H3GGKBBXX:5:1211:24982:4866,J00121:27:H3GGKBBXX:5:1110:16102:31435;sequence=TATAGGAATTTGCTTTAATGAATTTTAATAGTAAATTGAAGTA;start=220170;subtype=IES;support_ref=132;support_variant=19;type=IES;
scaffold51_57_with_IES	MILORD	internal_eliminated_sequence	221966	222018	.	.	.	ID=MILORD.57.221966.222018;Name=MILORD.57.221966.222018;bounded_by_ta=TRUE;common_boundary=Both;end=222018;ies_id=IESPGM.PTET51.1.57.204360;ies_left_dist=0;ies_min_dist=0;ies_right_dist=0;junction_seq=tgcctgattaattaaTActtgtattctccacc;read_names=J00121:27:H3GGKBBXX:5:2119:21673:15733,J00121:27:H3GGKBBXX:5:2202:6969:18915,J00121:27:H3GGKBBXX:5:2116:1661:7328,J00121:27:H3GGKBBXX:5:2118:3802:26371,J00121:27:H3GGKBBXX:5:1203:14468:45309,J00121:27:H3GGKBBXX:5:1206:5091:39330;sequence=TATAGTAATTTTGAATGAGTATTTATTTTGTATTGCTATTTCAAGTCTTACTG;start=221966;subtype=IES;support_ref=2;support_variant=6;type=IES;
scaffold51_57_with_IES	MILORD	internal_eliminated_sequence	222039	222124	.	.	.	ID=MILORD.57.222039.222124;Name=MILORD.57.222039.222124;bounded_by_ta=TRUE;common_boundary=Both;end=222124;ies_id=IESPGM.PTET51.1.57.204380;ies_left_dist=0;ies_min_dist=0;ies_right_dist=0;junction_seq=gtattctccaccgagTAtctgcctggttcagg;read_names=J00121:27:H3GGKBBXX:5:1203:26565:13025,J00121:27:H3GGKBBXX:5:2111:28574:36095,J00121:27:H3GGKBBXX:5:1212:21633:1525,J00121:27:H3GGKBBXX:5:1206:23470:22221;sequence=TATAGTATAATTATATTTGAAGAATTAATTTAAAAATGTAATGACTAATTTAATAATTTAATTAATTACAAGAATTCCATAACGTG;start=222039;subtype=IES;support_ref=2;support_variant=4;type=IES;
scaffold51_57_with_IES	MILORD	internal_eliminated_sequence	222673	222719	.	.	.	ID=MILORD.57.222673.222719;Name=MILORD.57.222673.222719;bounded_by_ta=TRUE;common_boundary=Both;end=222719;ies_id=IESPGM.PTET51.1.57.204928;ies_left_dist=0;ies_min_dist=0;ies_right_dist=0;junction_seq=ctatcaggaaggttgTAcatagatccatttct;read_names=J00121:27:H3GGKBBXX:5:2121:17188:14467,J00121:27:H3GGKBBXX:5:2118:18599:31998,J00121:27:H3GGKBBXX:5:1227:5345:40403,J00121:27:H3GGKBBXX:5:1111:17726:4286,J00121:27:H3GGKBBXX:5:2215:7943:7345,J00121:27:H3GGKBBXX:5:1216:20202:41493,J00121:27:H3GGKBBXX:5:2220:16346:28551,J00121:27:H3GGKBBXX:5:1109:11657:12515,J00121:27:H3GGKBBXX:5:2219:4239:14045;sequence=TATAGTGAACATTGTATATGAATAAGTAATTGTGATGATTTCAATGA;start=222673;subtype=IES;support_ref=76;support_variant=9;type=IES;
scaffold51_57_with_IES	MILORD	internal_eliminated_sequence	223227	223286	.	.	.	ID=MILORD.57.223227.223286;Name=MILORD.57.223227.223286;bounded_by_ta=TRUE;common_boundary=Both;end=223286;ies_id=IESPGM.PTET51.1.57.205435;ies_left_dist=0;ies_min_dist=0;ies_right_dist=0;junction_seq=ggattacaaatatgaTActtatgttgcattga;read_names=J00121:27:H3GGKBBXX:5:1110:11282:38064,J00121:27:H3GGKBBXX:5:2214:29488:46434,J00121:27:H3GGKBBXX:5:2218:11637:14097,J00121:27:H3GGKBBXX:5:1120:7963:36253,J00121:27:H3GGKBBXX:5:1110:6522:44834,J00121:27:H3GGKBBXX:5:2215:22059:29096,J00121:27:H3GGKBBXX:5:2104:21237:4180,J00121:27:H3GGKBBXX:5:2219:25865:44306,J00121:27:H3GGKBBXX:5:1103:3478:27074,J00121:27:H3GGKBBXX:5:1105:7304:34442,J00121:27:H3GGKBBXX:5:2101:11951:32965,J00121:27:H3GGKBBXX:5:1217:17107:19179,J00121:27:H3GGKBBXX:5:1217:12175:24349,J00121:27:H3GGKBBXX:5:2202:24221:15574,J00121:27:H3GGKBBXX:5:2203:11150:9350,J00121:27:H3GGKBBXX:5:1118:28808:14730,J00121:27:H3GGKBBXX:5:1111:14062:1947,J00121:27:H3GGKBBXX:5:2201:25225:25122,J00121:27:H3GGKBBXX:5:1122:25124:25720,J00121:27:H3GGKBBXX:5:1112:4493:29782,J00121:27:H3GGKBBXX:5:1117:8724:41405,J00121:27:H3GGKBBXX:5:1114:18345:11442,J00121:27:H3GGKBBXX:5:2207:11464:11020,J00121:27:H3GGKBBXX:5:2112:3112:41423,J00121:27:H3GGKBBXX:5:2207:5771:4356,J00121:27:H3GGKBBXX:5:1113:3468:4198,J00121:27:H3GGKBBXX:5:2209:24160:33475,J00121:27:H3GGKBBXX:5:1223:28473:23927,J00121:27:H3GGKBBXX:5:2216:12631:40860,J00121:27:H3GGKBBXX:5:1221:5873:25281,J00121:27:H3GGKBBXX:5:2225:27965:8699,J00121:27:H3GGKBBXX:5:2101:27925:13763,J00121:27:H3GGKBBXX:5:2228:32238:45572;sequence=TATTGTTGATATACTTATATGAATTTGGATTATTATTAATTTCATATTCTAAAATAACAA;start=223227;subtype=IES;support_ref=10;support_variant=33;type=IES;
scaffold51_57_with_IES	MILORD	internal_eliminated_sequence	223779	223828	.	.	.	ID=MILORD.57.223779.223828;Name=MILORD.57.223779.223828;bounded_by_ta=TRUE;common_boundary=Both;end=223828;ies_id=IESPGM.PTET51.1.57.205927;ies_left_dist=0;ies_min_dist=0;ies_right_dist=0;junction_seq=acgttttactatgttTAtcagacgaagagatt;read_names=J00121:27:H3GGKBBXX:5:2206:21166:3670,J00121:27:H3GGKBBXX:5:2203:7547:16436,J00121:27:H3GGKBBXX:5:1218:8745:36903,J00121:27:H3GGKBBXX:5:1102:4838:7134,J00121:27:H3GGKBBXX:5:1218:23622:4022,J00121:27:H3GGKBBXX:5:2206:16549:44658,J00121:27:H3GGKBBXX:5:2215:5781:23575,J00121:27:H3GGKBBXX:5:2110:22871:24454,J00121:27:H3GGKBBXX:5:1219:25225:30187,J00121:27:H3GGKBBXX:5:1205:20679:8699,J00121:27:H3GGKBBXX:5:1105:29873:46469,J00121:27:H3GGKBBXX:5:1227:24698:1877,J00121:27:H3GGKBBXX:5:1219:22282:25720,J00121:27:H3GGKBBXX:5:1221:13271:41757,J00121:27:H3GGKBBXX:5:1121:18111:17403,J00121:27:H3GGKBBXX:5:1222:12297:44992,J00121:27:H3GGKBBXX:5:1212:25499:29536,J00121:27:H3GGKBBXX:5:1101:27499:32930,J00121:27:H3GGKBBXX:5:1101:10673:21957,J00121:27:H3GGKBBXX:5:1206:20770:35514,J00121:27:H3GGKBBXX:5:2117:12337:33914,J00121:27:H3GGKBBXX:5:2219:18710:33844,J00121:27:H3GGKBBXX:5:2215:6685:2176,J00121:27:H3GGKBBXX:5:2110:14915:21852,J00121:27:H3GGKBBXX:5:1219:7090:44412,J00121:27:H3GGKBBXX:5:1110:26463:26529,J00121:27:H3GGKBBXX:5:2210:17492:35462,J00121:27:H3GGKBBXX:5:1211:24058:38504,J00121:27:H3GGKBBXX:5:2211:24221:2352,J00121:27:H3GGKBBXX:5:2205:17350:39119,J00121:27:H3GGKBBXX:5:2204:4736:25492,J00121:27:H3GGKBBXX:5:2207:6461:40543,J00121:27:H3GGKBBXX:5:2126:8836:25668,J00121:27:H3GGKBBXX:5:1220:28371:14115;sequence=TACAGTGGATTATATTATCATAGAATATTAAATAATTGAATAACCAATTG;start=223779;subtype=IES;support_ref=2;support_variant=34;type=IES;
scaffold51_57_with_IES	MILORD	internal_eliminated_sequence	225679	225722	.	.	.	ID=MILORD.57.225679.225722;Name=MILORD.57.225679.225722;bounded_by_ta=TRUE;common_boundary=Both;end=225722;ies_id=IESPGM.PTET51.1.57.207777;ies_left_dist=0;ies_min_dist=0;ies_right_dist=0;junction_seq=ctatgtattttatatTAtaatgatctccaata;read_names=J00121:27:H3GGKBBXX:5:1106:25499:11847,J00121:27:H3GGKBBXX:5:2227:10480:42267,J00121:27:H3GGKBBXX:5:1106:6441:7943,J00121:27:H3GGKBBXX:5:1121:28524:15856,J00121:27:H3GGKBBXX:5:2108:20953:43779,J00121:27:H3GGKBBXX:5:1207:23297:31488,J00121:27:H3GGKBBXX:5:1121:24698:28217,J00121:27:H3GGKBBXX:5:2125:26403:21711,J00121:27:H3GGKBBXX:5:2222:26748:45414,J00121:27:H3GGKBBXX:5:2115:24840:18159,J00121:27:H3GGKBBXX:5:1125:8126:32912,J00121:27:H3GGKBBXX:5:1110:19847:16049,J00121:27:H3GGKBBXX:5:2227:13240:16418,J00121:27:H3GGKBBXX:5:1224:6756:5183,J00121:27:H3GGKBBXX:5:1127:26169:47295,J00121:27:H3GGKBBXX:5:1101:29000:29976,J00121:27:H3GGKBBXX:5:2224:4970:27865,J00121:27:H3GGKBBXX:5:1215:27630:45854,J00121:27:H3GGKBBXX:5:2109:12215:2615,J00121:27:H3GGKBBXX:5:1124:24606:9702,J00121:27:H3GGKBBXX:5:1102:23368:21834,J00121:27:H3GGKBBXX:5:2201:12205:23452,J00121:27:H3GGKBBXX:5:1202:24434:16682;sequence=TACACTTAAATCAAAAATTCCTAAATAATAATAACAATTAAGTA;start=225679;subtype=IES;support_ref=0;support_variant=23;type=IES;
scaffold51_57_with_IES	MILORD	internal_eliminated_sequence	225821	225848	.	.	.	ID=MILORD.57.225821.225848;Name=MILORD.57.225821.225848;bounded_by_ta=TRUE;common_boundary=Both;end=225848;ies_id=IESPGM.PTET51.1.57.207875;ies_left_dist=0;ies_min_dist=0;ies_right_dist=0;junction_seq=aatagattattccaaTAccattcaatatccaa;read_names=J00121:27:H3GGKBBXX:5:2105:19705:10422,J00121:27:H3GGKBBXX:5:1111:19725:36270,J00121:27:H3GGKBBXX:5:2211:31345:21799,J00121:27:H3GGKBBXX:5:1121:16863:16999,J00121:27:H3GGKBBXX:5:2117:5244:35092,J00121:27:H3GGKBBXX:5:1101:8988:30609,J00121:27:H3GGKBBXX:5:2106:24901:29343,J00121:27:H3GGKBBXX:5:1123:10551:36868,J00121:27:H3GGKBBXX:5:2213:10094:9877,J00121:27:H3GGKBBXX:5:2219:28595:39049,J00121:27:H3GGKBBXX:5:2123:28310:22028,J00121:27:H3GGKBBXX:5:1209:30604:8383,J00121:27:H3GGKBBXX:5:1201:17848:40438,J00121:27:H3GGKBBXX:5:1108:14773:11618,J00121:27:H3GGKBBXX:5:2220:13941:15487,J00121:27:H3GGKBBXX:5:1117:17492:47770,J00121:27:H3GGKBBXX:5:1201:15737:33651,J00121:27:H3GGKBBXX:5:1128:9709:17333,J00121:27:H3GGKBBXX:5:2212:21602:35409,J00121:27:H3GGKBBXX:5:1111:22912:23575,J00121:27:H3GGKBBXX:5:1101:23541:33211,J00121:27:H3GGKBBXX:5:1127:6329:46645,J00121:27:H3GGKBBXX:5:1117:10033:12480,J00121:27:H3GGKBBXX:5:1125:17716:43058,J00121:27:H3GGKBBXX:5:1109:3082:16471,J00121:27:H3GGKBBXX:5:2224:7243:18581,J00121:27:H3GGKBBXX:5:2228:13372:11055,J00121:27:H3GGKBBXX:5:1225:3234:46803,J00121:27:H3GGKBBXX:5:2201:12855:14836,J00121:27:H3GGKBBXX:5:1113:8897:39629;sequence=TATAAGCGATAAAAGGGTTAATTAATTA;start=225821;subtype=IES;support_ref=10;support_variant=30;type=IES;
scaffold51_57_with_IES	MILORD	internal_eliminated_sequence	226043	226071	.	.	.	ID=MILORD.57.226043.226071;Name=MILORD.57.226043.226071;bounded_by_ta=TRUE;common_boundary=Both;end=226071;ies_id=IESPGM.PTET51.1.57.208069;ies_left_dist=0;ies_min_dist=0;ies_right_dist=0;junction_seq=gtataggttggtttgTAaattcgatctgtttt;read_names=J00121:27:H3GGKBBXX:5:2211:17289:19847,J00121:27:H3GGKBBXX:5:1222:11008:1930,J00121:27:H3GGKBBXX:5:1207:19045:5974,J00121:27:H3GGKBBXX:5:2208:32471:31242,J00121:27:H3GGKBBXX:5:1217:7222:30995,J00121:27:H3GGKBBXX:5:2118:23541:3037,J00121:27:H3GGKBBXX:5:2202:4046:46768,J00121:27:H3GGKBBXX:5:2201:23703:31136,J00121:27:H3GGKBBXX:5:1214:22140:48016,J00121:27:H3GGKBBXX:5:2210:19745:15944,J00121:27:H3GGKBBXX:5:2208:27275:27232,J00121:27:H3GGKBBXX:5:1220:22769:10880,J00121:27:H3GGKBBXX:5:1108:7344:38697,J00121:27:H3GGKBBXX:5:1228:26058:7011,J00121:27:H3GGKBBXX:5:1112:14813:49071;sequence=TATGAGTAAATAAATTATTATGATTTCTA;start=226043;subtype=IES;support_ref=3;support_variant=15;type=IES;
scaffold51_57_with_IES	MILORD	internal_eliminated_sequence	226381	226425	.	.	.	ID=MILORD.57.226381.226425;Name=MILORD.57.226381.226425;bounded_by_ta=TRUE;common_boundary=Both;end=226425;ies_id=IESPGM.PTET51.1.57.208378;ies_left_dist=0;ies_min_dist=0;ies_right_dist=0;junction_seq=atacaactatgatcaTAtcaaatataaatatt;read_names=J00121:27:H3GGKBBXX:5:1104:23358:36095,J00121:27:H3GGKBBXX:5:1213:9952:18247,J00121:27:H3GGKBBXX:5:2123:23531:22819,J00121:27:H3GGKBBXX:5:2115:14367:41053,J00121:27:H3GGKBBXX:5:2107:27194:29448,J00121:27:H3GGKBBXX:5:2223:23206:1332,J00121:27:H3GGKBBXX:5:2225:30168:7205,J00121:27:H3GGKBBXX:5:1220:26971:11266,J00121:27:H3GGKBBXX:5:1108:24322:48104,J00121:27:H3GGKBBXX:5:1109:3995:33141,J00121:27:H3GGKBBXX:5:1125:12814:5763,J00121:27:H3GGKBBXX:5:2128:29772:8418,J00121:27:H3GGKBBXX:5:1102:26666:36692,J00121:27:H3GGKBBXX:5:1102:5061:13640,J00121:27:H3GGKBBXX:5:2128:18913:33000,J00121:27:H3GGKBBXX:5:1107:22516:30450,J00121:27:H3GGKBBXX:5:2208:22962:20990,J00121:27:H3GGKBBXX:5:2102:28361:12515,J00121:27:H3GGKBBXX:5:1214:7730:11759,J00121:27:H3GGKBBXX:5:1228:29711:33281,J00121:27:H3GGKBBXX:5:2219:6482:43392,J00121:27:H3GGKBBXX:5:1109:12063:26230,J00121:27:H3GGKBBXX:5:2126:31517:21500,J00121:27:H3GGKBBXX:5:1204:13768:25879,J00121:27:H3GGKBBXX:5:2203:10206:12286,J00121:27:H3GGKBBXX:5:2222:28848:28024,J00121:27:H3GGKBBXX:5:1204:29072:46768,J00121:27:H3GGKBBXX:5:1202:25682:41352,J00121:27:H3GGKBBXX:5:1206:10500:21588,J00121:27:H3GGKBBXX:5:1226:31101:18493,J00121:27:H3GGKBBXX:5:1205:26027:33510,J00121:27:H3GGKBBXX:5:1117:7030:3864,J00121:27:H3GGKBBXX:5:2115:28057:23909,J00121:27:H3GGKBBXX:5:2217:7841:41423,J00121:27:H3GGKBBXX:5:1214:7892:11935,J00121:27:H3GGKBBXX:5:2210:19715:4602,J00121:27:H3GGKBBXX:5:1222:19461:22977,J00121:27:H3GGKBBXX:5:1218:8136:15733,J00121:27:H3GGKBBXX:5:1103:15168:32033,J00121:27:H3GGKBBXX:5:1218:27072:3178;sequence=TACATTCAATTATATAATTAAATATGCATATTATAGTTTTAAGTG;start=226381;subtype=IES;support_ref=6;support_variant=40;type=IES;
scaffold51_57_with_IES	MILORD	internal_eliminated_sequence	228072	228096	.	.	.	ID=MILORD.57.228072.228096;Name=MILORD.57.228072.228096;bounded_by_ta=TRUE;common_boundary=None;end=228096;ies_id=IESPGM.PTET51.1.57.210140;ies_left_dist=116;ies_min_dist=116;ies_right_dist=119;junction_seq=ttgctcctatcatagTAtaaagacttggattc;read_names=J00121:27:H3GGKBBXX:5:2222:7537:24577;sequence=TATACGCCATCAAACTCTTATAATA;start=228072;subtype=MAC;support_ref=67;support_variant=1;type=CRYPTIC;
scaffold51_57_with_IES	MILORD	internal_eliminated_sequence	228188	228215	.	.	.	ID=MILORD.57.228188.228215;Name=MILORD.57.228188.228215;bounded_by_ta=TRUE;common_boundary=Both;end=228215;ies_id=IESPGM.PTET51.1.57.210140;ies_left_dist=0;ies_min_dist=0;ies_right_dist=0;junction_seq=tacacatttgatttgTAgtattaggctcttgg;read_names=J00121:27:H3GGKBBXX:5:1105:23328:35374,J00121:27:H3GGKBBXX:5:1113:5548:17368,J00121:27:H3GGKBBXX:5:1207:28138:11390,J00121:27:H3GGKBBXX:5:1224:24292:23188,J00121:27:H3GGKBBXX:5:1219:22485:17561,J00121:27:H3GGKBBXX:5:2223:5609:38996,J00121:27:H3GGKBBXX:5:1228:16660:31945,J00121:27:H3GGKBBXX:5:1119:28229:26846,J00121:27:H3GGKBBXX:5:1225:7892:23540,J00121:27:H3GGKBBXX:5:2214:21602:18669,J00121:27:H3GGKBBXX:5:1215:22932:39295,J00121:27:H3GGKBBXX:5:2209:11160:10704,J00121:27:H3GGKBBXX:5:2206:25083:19038,J00121:27:H3GGKBBXX:5:1110:14458:21131,J00121:27:H3GGKBBXX:5:2209:11119:10880,J00121:27:H3GGKBBXX:5:2224:9455:40877,J00121:27:H3GGKBBXX:5:2222:27813:8295,J00121:27:H3GGKBBXX:5:1215:23947:11091,J00121:27:H3GGKBBXX:5:2223:5751:39383,J00121:27:H3GGKBBXX:5:1117:30228:2352,J00121:27:H3GGKBBXX:5:2223:32420:3407,J00121:27:H3GGKBBXX:5:1104:16254:15065,J00121:27:H3GGKBBXX:5:2201:10693:17597,J00121:27:H3GGKBBXX:5:1225:8511:26863,J00121:27:H3GGKBBXX:5:2223:19816:1156,J00121:27:H3GGKBBXX:5:2201:3457:9737,J00121:27:H3GGKBBXX:5:1217:19806:16858,J00121:27:H3GGKBBXX:5:1108:11363:43409,J00121:27:H3GGKBBXX:5:1127:6654:21430,J00121:27:H3GGKBBXX:5:2217:27245:4462,J00121:27:H3GGKBBXX:5:2111:12784:17491,J00121:27:H3GGKBBXX:5:2225:2341:45889,J00121:27:H3GGKBBXX:5:1213:18599:34811,J00121:27:H3GGKBBXX:5:1120:12469:25703,J00121:27:H3GGKBBXX:5:1106:15524:33070,J00121:27:H3GGKBBXX:5:2219:19542:10915,J00121:27:H3GGKBBXX:5:2217:26524:29096,J00121:27:H3GGKBBXX:5:2202:6360:41176,J00121:27:H3GGKBBXX:5:2117:5294:24103,J00121:27:H3GGKBBXX:5:2119:14174:22608,J00121:27:H3GGKBBXX:5:1202:4858:22080,J00121:27:H3GGKBBXX:5:1119:29396:8330,J00121:27:H3GGKBBXX:5:2119:13271:5710,J00121:27:H3GGKBBXX:5:2218:7314:9807,J00121:27:H3GGKBBXX:5:1112:11830:26635,J00121:27:H3GGKBBXX:5:2119:18233:41176,J00121:27:H3GGKBBXX:5:1108:14042:32578,J00121:27:H3GGKBBXX:5:2119:2402:15399,J00121:27:H3GGKBBXX:5:2204:12002:19232,J00121:27:H3GGKBBXX:5:1116:28889:4497,J00121:27:H3GGKBBXX:5:2217:7405:21782,J00121:27:H3GGKBBXX:5:2119:29305:31171,J00121:27:H3GGKBBXX:5:1219:8887:24806,J00121:27:H3GGKBBXX:5:2208:15716:12585,J00121:27:H3GGKBBXX:5:1116:18233:33017,J00121:27:H3GGKBBXX:5:2205:26666:12638,J00121:27:H3GGKBBXX:5:1207:5152:16436,J00121:27:H3GGKBBXX:5:1101:8329:22467,J00121:27:H3GGKBBXX:5:2221:27052:26353,J00121:27:H3GGKBBXX:5:1112:11891:8559,J00121:27:H3GGKBBXX:5:2208:18548:32508,J00121:27:H3GGKBBXX:5:1212:23064:7451,J00121:27:H3GGKBBXX:5:1110:8217:16577,J00121:27:H3GGKBBXX:5:1109:6553:41546;sequence=TACTGCTAGATTACAATCTCTTTCACTA;start=228188;subtype=IES;support_ref=3;support_variant=64;type=IES;
scaffold51_57_with_IES	MILORD	internal_eliminated_sequence	229104	229266	.	.	.	ID=MILORD.57.229104.229266;Name=MILORD.57.229104.229266;bounded_by_ta=TRUE;common_boundary=Both;end=229266;ies_id=IESPGM.PTET51.1.57.211028;ies_left_dist=0;ies_min_dist=0;ies_right_dist=0;junction_seq=tatatgagaagcatcTAcgtgactagaatgta;read_names=J00121:27:H3GGKBBXX:5:2123:28980:46961,J00121:27:H3GGKBBXX:5:2217:20506:28551,J00121:27:H3GGKBBXX:5:1206:24353:46750,J00121:27:H3GGKBBXX:5:2208:22698:27461,J00121:27:H3GGKBBXX:5:1205:18233:42829,J00121:27:H3GGKBBXX:5:2116:13108:23470,J00121:27:H3GGKBBXX:5:1110:14864:37378,J00121:27:H3GGKBBXX:5:1224:16082:3266,J00121:27:H3GGKBBXX:5:1119:8217:3459,J00121:27:H3GGKBBXX:5:1224:20029:27654,J00121:27:H3GGKBBXX:5:1205:18933:40350,J00121:27:H3GGKBBXX:5:1114:13484:40684,J00121:27:H3GGKBBXX:5:2203:24474:22239,J00121:27:H3GGKBBXX:5:2218:23186:30591,J00121:27:H3GGKBBXX:5:1209:20385:22854,J00121:27:H3GGKBBXX:5:2115:28250:42038,J00121:27:H3GGKBBXX:5:2104:8582:37150,J00121:27:H3GGKBBXX:5:1222:25317:25386,J00121:27:H3GGKBBXX:5:1120:19786:6589,J00121:27:H3GGKBBXX:5:2109:3924:42372,J00121:27:H3GGKBBXX:5:2208:10145:48474,J00121:27:H3GGKBBXX:5:1124:5335:8418,J00121:27:H3GGKBBXX:5:1222:25317:25421,J00121:27:H3GGKBBXX:5:2208:27306:32771,J00121:27:H3GGKBBXX:5:2122:24759:30925,J00121:27:H3GGKBBXX:5:2208:30624:8137,J00121:27:H3GGKBBXX:5:1103:17523:42759,J00121:27:H3GGKBBXX:5:2208:7436:37202,J00121:27:H3GGKBBXX:5:1126:7811:27373,J00121:27:H3GGKBBXX:5:1223:6999:28850;sequence=TATAGTCTTATAGGTGTTACAATAGATTTACTAAATTACAAACTATTTTCACTCAATTCAATTAATTATCTGCATTCAATGTAAAAATTAAACTTTACTTTTTGAGATTAAAAAATGTGATCAAAATATCTTTAAAATATTAATTTCGATAGTAATGTAATTA;start=229104;subtype=IES;support_ref=152;support_variant=30;type=IES;
scaffold51_57_with_IES	MILORD	internal_eliminated_sequence	229121	229255	.	.	.	ID=MILORD.57.229121.229255;Name=MILORD.57.229121.229255;bounded_by_ta=TRUE;common_boundary=None;end=229255;ies_id=IESPGM.PTET51.1.57.211028;ies_left_dist=-17;ies_min_dist=11;ies_right_dist=11;junction_seq=tagtcttataggtgtTAatgtaattatacgtg;read_names=J00121:27:H3GGKBBXX:5:2215:20303:38750;sequence=TACAATAGATTTACTAAATTACAAACTATTTTCACTCAATTCAATTAATTATCTGCATTCAATGTAAAAATTAAACTTTACTTTTTGAGATTAAAAAATGTGATCAAAATATCTTTAAAATATTAATTTCGATAG;start=229121;subtype=INTERNAL;support_ref=79;support_variant=1;type=ALTERNATIVE;
scaffold51_57_with_IES	MILORD	internal_eliminated_sequence	229958	229983	.	.	.	ID=MILORD.57.229958.229983;Name=MILORD.57.229958.229983;bounded_by_ta=TRUE;common_boundary=Both;end=229983;ies_id=IESPGM.PTET51.1.57.211719;ies_left_dist=0;ies_min_dist=0;ies_right_dist=0;junction_seq=tagagttaatcaagtTAtgccttcaatttaga;read_names=J00121:27:H3GGKBBXX:5:2128:22932:3319,J00121:27:H3GGKBBXX:5:2212:25702:24894,J00121:27:H3GGKBBXX:5:1115:17117:1543,J00121:27:H3GGKBBXX:5:1205:14032:4356,J00121:27:H3GGKBBXX:5:1110:27214:36095,J00121:27:H3GGKBBXX:5:2102:7659:22256,J00121:27:H3GGKBBXX:5:2219:29234:15082,J00121:27:H3GGKBBXX:5:1122:6928:19408,J00121:27:H3GGKBBXX:5:2223:27996:32947,J00121:27:H3GGKBBXX:5:2120:6999:12462,J00121:27:H3GGKBBXX:5:1105:25824:23311,J00121:27:H3GGKBBXX:5:2116:4056:40174,J00121:27:H3GGKBBXX:5:2209:25936:27971,J00121:27:H3GGKBBXX:5:1120:24403:11284,J00121:27:H3GGKBBXX:5:1224:13047:22344,J00121:27:H3GGKBBXX:5:1202:3062:19601,J00121:27:H3GGKBBXX:5:1115:8359:17737,J00121:27:H3GGKBBXX:5:2205:8410:40578,J00121:27:H3GGKBBXX:5:2207:9820:10141,J00121:27:H3GGKBBXX:5:1203:10734:31171,J00121:27:H3GGKBBXX:5:2116:4046:5552,J00121:27:H3GGKBBXX:5:1224:18172:13429;sequence=TATAGTTAAGGTATTAGTTTCACTTA;start=229958;subtype=IES;support_ref=159;support_variant=22;type=IES;
scaffold51_57_with_IES	MILORD	internal_eliminated_sequence	230245	230310	.	.	.	ID=MILORD.57.230245.230310;Name=MILORD.57.230245.230310;bounded_by_ta=TRUE;common_boundary=Both;end=230310;ies_id=IESPGM.PTET51.1.57.211980;ies_left_dist=0;ies_min_dist=0;ies_right_dist=0;junction_seq=ttattattatagtacTAtataatgagttctat;read_names=J00121:27:H3GGKBBXX:5:2202:31010:35778,J00121:27:H3GGKBBXX:5:2106:9536:15205,J00121:27:H3GGKBBXX:5:1228:23328:38082,J00121:27:H3GGKBBXX:5:2226:20506:24015,J00121:27:H3GGKBBXX:5:1223:28605:16102,J00121:27:H3GGKBBXX:5:1209:30442:46715,J00121:27:H3GGKBBXX:5:2228:10602:28797,J00121:27:H3GGKBBXX:5:1219:4320:46012,J00121:27:H3GGKBBXX:5:1212:8511:24542,J00121:27:H3GGKBBXX:5:2223:29274:35831,J00121:27:H3GGKBBXX:5:1217:8501:21746,J00121:27:H3GGKBBXX:5:1104:15838:25808,J00121:27:H3GGKBBXX:5:2226:26991:7082,J00121:27:H3GGKBBXX:5:1222:10033:10229,J00121:27:H3GGKBBXX:5:1110:10602:19759,J00121:27:H3GGKBBXX:5:2113:26058:1138,J00121:27:H3GGKBBXX:5:1106:21653:39436,J00121:27:H3GGKBBXX:5:1110:14367:20867,J00121:27:H3GGKBBXX:5:1225:18162:38662,J00121:27:H3GGKBBXX:5:1110:14428:21043,J00121:27:H3GGKBBXX:5:1106:15432:47964,J00121:27:H3GGKBBXX:5:1123:16538:35286,J00121:27:H3GGKBBXX:5:1125:12936:2316,J00121:27:H3GGKBBXX:5:1204:29477:8260,J00121:27:H3GGKBBXX:5:1102:10216:41000,J00121:27:H3GGKBBXX:5:2104:32025:20234,J00121:27:H3GGKBBXX:5:1207:17919:9508,J00121:27:H3GGKBBXX:5:1211:25672:23399,J00121:27:H3GGKBBXX:5:2212:3579:36675,J00121:27:H3GGKBBXX:5:1201:20537:10739,J00121:27:H3GGKBBXX:5:2222:6319:36042,J00121:27:H3GGKBBXX:5:2112:28909:36429,J00121:27:H3GGKBBXX:5:1115:24505:35057,J00121:27:H3GGKBBXX:5:2212:15706:5112,J00121:27:H3GGKBBXX:5:1214:3265:34196,J00121:27:H3GGKBBXX:5:1216:6502:28094,J00121:27:H3GGKBBXX:5:2212:22861:46416,J00121:27:H3GGKBBXX:5:1218:25012:43392,J00121:27:H3GGKBBXX:5:2102:23754:2703,J00121:27:H3GGKBBXX:5:1209:25195:9209,J00121:27:H3GGKBBXX:5:1107:4340:39506,J00121:27:H3GGKBBXX:5:1204:24079:4673,J00121:27:H3GGKBBXX:5:2118:4097:40702,J00121:27:H3GGKBBXX:5:2221:9770:6572,J00121:27:H3GGKBBXX:5:1227:8623:7996,J00121:27:H3GGKBBXX:5:1116:13707:41000,J00121:27:H3GGKBBXX:5:1205:28270:14713,J00121:27:H3GGKBBXX:5:2214:16884:43726,J00121:27:H3GGKBBXX:5:2214:15605:1103;sequence=TATTGTACATAAATATTTGAATTACGTTTTATAGTTTAAATGACATTTATTTATTTCAATTGATAA;start=230245;subtype=IES;support_ref=2;support_variant=49;type=IES;
scaffold51_57_with_IES	MILORD	internal_eliminated_sequence	234115	234191	.	.	.	ID=MILORD.57.234115.234191;Name=MILORD.57.234115.234191;bounded_by_ta=TRUE;common_boundary=Both;end=234191;ies_id=IESPGM.PTET51.1.57.215784;ies_left_dist=0;ies_min_dist=0;ies_right_dist=0;junction_seq=gactatccaaattgtTAtctaattcagcatca;read_names=J00121:27:H3GGKBBXX:5:1105:7314:41458,J00121:27:H3GGKBBXX:5:2119:24637:6062,J00121:27:H3GGKBBXX:5:2128:17807:19478,J00121:27:H3GGKBBXX:5:2120:21572:30151,J00121:27:H3GGKBBXX:5:1127:15483:31242,J00121:27:H3GGKBBXX:5:2213:19969:9332,J00121:27:H3GGKBBXX:5:1225:23703:18441,J00121:27:H3GGKBBXX:5:2201:20547:48139,J00121:27:H3GGKBBXX:5:1216:4888:45273,J00121:27:H3GGKBBXX:5:2113:24779:10985,J00121:27:H3GGKBBXX:5:1127:3934:20269,J00121:27:H3GGKBBXX:5:1116:26129:11882,J00121:27:H3GGKBBXX:5:1127:7009:8330;sequence=TAAAGTATGTTCATTAATATTTTAGGTTAATTTCTATATAAAATTCTCATATGTATATGAAATGTGAGAATTTAGTG;start=234115;subtype=IES;support_ref=84;support_variant=13;type=IES;
scaffold51_57_with_IES	MILORD	internal_eliminated_sequence	234652	234680	.	.	.	ID=MILORD.57.234652.234680;Name=MILORD.57.234652.234680;bounded_by_ta=TRUE;common_boundary=Both;end=234680;ies_id=IESPGM.PTET51.1.57.216244;ies_left_dist=0;ies_min_dist=0;ies_right_dist=0;junction_seq=aatcatagaagttatTAataaaacaaaatata;read_names=J00121:27:H3GGKBBXX:5:2128:25033:45361,J00121:27:H3GGKBBXX:5:1220:23216:7011,J00121:27:H3GGKBBXX:5:1125:7141:25158,J00121:27:H3GGKBBXX:5:2222:6847:9983,J00121:27:H3GGKBBXX:5:1126:19684:45695,J00121:27:H3GGKBBXX:5:1218:28980:20762,J00121:27:H3GGKBBXX:5:2108:28118:28938,J00121:27:H3GGKBBXX:5:1126:24515:6308,J00121:27:H3GGKBBXX:5:2207:2067:1314,J00121:27:H3GGKBBXX:5:1112:15716:37484,J00121:27:H3GGKBBXX:5:1105:13565:42935,J00121:27:H3GGKBBXX:5:2216:29691:33316,J00121:27:H3GGKBBXX:5:2108:14509:7855,J00121:27:H3GGKBBXX:5:1121:6411:46293,J00121:27:H3GGKBBXX:5:1214:23480:3108,J00121:27:H3GGKBBXX:5:2216:30228:6114,J00121:27:H3GGKBBXX:5:1211:22211:33299,J00121:27:H3GGKBBXX:5:1209:13149:37677,J00121:27:H3GGKBBXX:5:2221:11079:4866,J00121:27:H3GGKBBXX:5:1109:5690:38644,J00121:27:H3GGKBBXX:5:1112:13098:4708,J00121:27:H3GGKBBXX:5:1225:26727:46082,J00121:27:H3GGKBBXX:5:1211:24282:30943,J00121:27:H3GGKBBXX:5:1113:20222:27004,J00121:27:H3GGKBBXX:5:1228:21430:37959,J00121:27:H3GGKBBXX:5:2201:2098:3477,J00121:27:H3GGKBBXX:5:1227:8085:39770,J00121:27:H3GGKBBXX:5:2103:12297:1842,J00121:27:H3GGKBBXX:5:2101:18954:29202,J00121:27:H3GGKBBXX:5:2113:10389:4831,J00121:27:H3GGKBBXX:5:2225:7791:7152,J00121:27:H3GGKBBXX:5:2119:20172:20058,J00121:27:H3GGKBBXX:5:1107:17624:16700,J00121:27:H3GGKBBXX:5:1107:17533:42706,J00121:27:H3GGKBBXX:5:1219:28655:44218,J00121:27:H3GGKBBXX:5:1206:27082:36710,J00121:27:H3GGKBBXX:5:2222:14935:13517,J00121:27:H3GGKBBXX:5:2226:17634:39225,J00121:27:H3GGKBBXX:5:2213:11190:37624,J00121:27:H3GGKBBXX:5:2216:21816:44042,J00121:27:H3GGKBBXX:5:1112:9151:10106,J00121:27:H3GGKBBXX:5:1108:10186:6871,J00121:27:H3GGKBBXX:5:2217:19045:25562,J00121:27:H3GGKBBXX:5:2228:12094:8101,J00121:27:H3GGKBBXX:5:1201:13078:33264,J00121:27:H3GGKBBXX:5:1210:25520:24964,J00121:27:H3GGKBBXX:5:1217:26707:29237,J00121:27:H3GGKBBXX:5:1120:8318:40280,J00121:27:H3GGKBBXX:5:2215:6634:42284,J00121:27:H3GGKBBXX:5:2101:18365:46293,J00121:27:H3GGKBBXX:5:1223:20638:3389,J00121:27:H3GGKBBXX:5:1221:16610:41317,J00121:27:H3GGKBBXX:5:2214:21988:44869,J00121:27:H3GGKBBXX:5:1104:15382:39471,J00121:27:H3GGKBBXX:5:1112:28686:17649,J00121:27:H3GGKBBXX:5:2208:29660:13324,J00121:27:H3GGKBBXX:5:1227:11129:36499,J00121:27:H3GGKBBXX:5:2213:8217:14361;sequence=TATAGTTAGTTATAGAAGTGATTATACTC;start=234652;subtype=IES;support_ref=42;support_variant=58;type=IES;
scaffold51_57_with_IES	MILORD	internal_eliminated_sequence	235800	235869	.	.	.	ID=MILORD.57.235800.235869;Name=MILORD.57.235800.235869;bounded_by_ta=TRUE;common_boundary=Both;end=235869;ies_id=IESPGM.PTET51.1.57.217363;ies_left_dist=0;ies_min_dist=0;ies_right_dist=0;junction_seq=gtactcgaattgtcaTAtaagtatgttgtgta;read_names=J00121:27:H3GGKBBXX:5:1206:26646:8664,J00121:27:H3GGKBBXX:5:1112:5365:39031,J00121:27:H3GGKBBXX:5:2101:13240:37343,J00121:27:H3GGKBBXX:5:1223:24708:20850,J00121:27:H3GGKBBXX:5:2111:29802:20533,J00121:27:H3GGKBBXX:5:1207:22820:27285,J00121:27:H3GGKBBXX:5:1216:14813:47313,J00121:27:H3GGKBBXX:5:2128:24109:29131,J00121:27:H3GGKBBXX:5:1225:21146:1631,J00121:27:H3GGKBBXX:5:1123:26808:6273,J00121:27:H3GGKBBXX:5:1228:25814:14713,J00121:27:H3GGKBBXX:5:1118:5365:8330,J00121:27:H3GGKBBXX:5:1126:4158:13130,J00121:27:H3GGKBBXX:5:1124:10165:37044,J00121:27:H3GGKBBXX:5:1122:15250:31822,J00121:27:H3GGKBBXX:5:2210:17868:45713,J00121:27:H3GGKBBXX:5:2111:29234:9948,J00121:27:H3GGKBBXX:5:1120:11018:21078,J00121:27:H3GGKBBXX:5:2103:24353:16120,J00121:27:H3GGKBBXX:5:2107:8948:11724,J00121:27:H3GGKBBXX:5:2221:21592:22485,J00121:27:H3GGKBBXX:5:1216:7791:3846,J00121:27:H3GGKBBXX:5:2119:25875:46575,J00121:27:H3GGKBBXX:5:2114:25144:33527,J00121:27:H3GGKBBXX:5:2102:27072:20973,J00121:27:H3GGKBBXX:5:1112:25733:40174;sequence=TACAGCTATTTACATGGAATTAACAATTATTTTCTATAAGCACTATCTTAAGGGAAATTCTAAATAAGTG;start=235800;subtype=IES;support_ref=38;support_variant=26;type=IES;
scaffold51_57_with_IES	MILORD	internal_eliminated_sequence	237219	237325	.	.	.	ID=MILORD.57.237219.237325;Name=MILORD.57.237219.237325;bounded_by_ta=TRUE;common_boundary=Both;end=237325;ies_id=IESPGM.PTET51.1.57.218712;ies_left_dist=0;ies_min_dist=0;ies_right_dist=0;junction_seq=cttagttggaggagcTAtcagggctgctccaa;read_names=J00121:27:H3GGKBBXX:5:1110:7040:19249,J00121:27:H3GGKBBXX:5:2102:8745:22274,J00121:27:H3GGKBBXX:5:2106:10703:6466,J00121:27:H3GGKBBXX:5:1121:17229:8242;sequence=TATAGTAAATTAAATAACATTTTAAGTTAAAAAAACTTATCTTAGATCGCAAAATTTTGAATGTATTTTGAGATAGAACAATTAAAAATCATTAACATAATCAACAA;start=237219;subtype=IES;support_ref=78;support_variant=4;type=IES;
scaffold51_57_with_IES	MILORD	internal_eliminated_sequence	238563	238948	.	.	.	ID=MILORD.57.238563.238948;Name=MILORD.57.238563.238948;bounded_by_ta=TRUE;common_boundary=None;end=238948;ies_id=IESPGM.PTET51.1.57.219992;ies_left_dist=43;ies_min_dist=43;ies_right_dist=-69;junction_seq=aatttattattcattTAtgtagattcataaca;read_names=J00121:27:H3GGKBBXX:5:2215:5457:18546;sequence=TATTTCTTTAATAAACTATATCTCTTCATTTTTTCTTAATTGATACTATGGTAATGCTATTTTAATACAATTATCATCGAAATCTTTTTATTCTTGAAAATAATTTCAACATAAAGTCATTAGCTTATGATATCGATATACTATATAGTAATTAAACGGAACTATGTTCATAATAAAAGAAATCGAATGAATCAAAAAATATCTAACTTATATAGTATAATTTGATAATCACTTATTTCTTGATTAAATGAAATTCTAATAATTTTTTTACATAATATTAAATTTTGAGTATATGTATTTAAAAAATTTACTAACAATACCTGAATTTATAATTGAAAACTTTTCCAAATAATATTTAAATACCCACACATTTAATTTATTAATTT;start=238563;subtype=EXTERNAL;support_ref=47;support_variant=1;type=ALTERNATIVE;
scaffold51_57_with_IES	MILORD	internal_eliminated_sequence	238606	238879	.	.	.	ID=MILORD.57.238606.238879;Name=MILORD.57.238606.238879;bounded_by_ta=TRUE;common_boundary=Both;end=238879;ies_id=IESPGM.PTET51.1.57.219992;ies_left_dist=0;ies_min_dist=0;ies_right_dist=0;junction_seq=ttttttcttaattgaTAcctgaatttataatt;read_names=J00121:27:H3GGKBBXX:5:1223:26656:3653,J00121:27:H3GGKBBXX:5:1205:17766:32173,J00121:27:H3GGKBBXX:5:2119:7862:32455;sequence=TACTATGGTAATGCTATTTTAATACAATTATCATCGAAATCTTTTTATTCTTGAAAATAATTTCAACATAAAGTCATTAGCTTATGATATCGATATACTATATAGTAATTAAACGGAACTATGTTCATAATAAAAGAAATCGAATGAATCAAAAAATATCTAACTTATATAGTATAATTTGATAATCACTTATTTCTTGATTAAATGAAATTCTAATAATTTTTTTACATAATATTAAATTTTGAGTATATGTATTTAAAAAATTTACTAACAA;start=238606;subtype=IES;support_ref=48;support_variant=3;type=IES;
scaffold51_57_with_IES	MILORD	internal_eliminated_sequence	238609	238879	.	.	.	ID=MILORD.57.238609.238879;Name=MILORD.57.238609.238879;bounded_by_ta=TRUE;common_boundary=RIGHT;end=238879;ies_id=IESPGM.PTET51.1.57.219992;ies_left_dist=-3;ies_min_dist=0;ies_right_dist=0;junction_seq=tttcttaattgatacTAcctgaatttataatt;read_names=J00121:27:H3GGKBBXX:5:1217:18639:14379,J00121:27:H3GGKBBXX:5:2214:27610:20709,J00121:27:H3GGKBBXX:5:1211:12733:6361,J00121:27:H3GGKBBXX:5:1101:19106:11601;sequence=TATGGTAATGCTATTTTAATACAATTATCATCGAAATCTTTTTATTCTTGAAAATAATTTCAACATAAAGTCATTAGCTTATGATATCGATATACTATATAGTAATTAAACGGAACTATGTTCATAATAAAAGAAATCGAATGAATCAAAAAATATCTAACTTATATAGTATAATTTGATAATCACTTATTTCTTGATTAAATGAAATTCTAATAATTTTTTTACATAATATTAAATTTTGAGTATATGTATTTAAAAAATTTACTAACAA;start=238609;subtype=PARTIAL_INTERNAL;support_ref=48;support_variant=4;type=ALTERNATIVE;
scaffold51_57_with_IES	MILORD	internal_eliminated_sequence	238773	238857	.	.	.	ID=MILORD.57.238773.238857;Name=MILORD.57.238773.238857;bounded_by_ta=TRUE;common_boundary=None;end=238857;ies_id=IESPGM.PTET51.1.57.219992;ies_left_dist=-167;ies_min_dist=22;ies_right_dist=22;junction_seq=aaaatatctaacttaTAtttaaaaaatttact;read_names=J00121:27:H3GGKBBXX:5:1120:16396:3741;sequence=TATAGTATAATTTGATAATCACTTATTTCTTGATTAAATGAAATTCTAATAATTTTTTTACATAATATTAAATTTTGAGTATATG;start=238773;subtype=INTERNAL;support_ref=13;support_variant=1;type=ALTERNATIVE;
scaffold51_57_with_IES	MILORD	internal_eliminated_sequence	238773	238879	.	.	.	ID=MILORD.57.238773.238879;Name=MILORD.57.238773.238879;bounded_by_ta=TRUE;common_boundary=RIGHT;end=238879;ies_id=IESPGM.PTET51.1.57.219992;ies_left_dist=-167;ies_min_dist=0;ies_right_dist=0;junction_seq=aaaatatctaacttaTAcctgaatttataatt;read_names=J00121:27:H3GGKBBXX:5:1212:6157:17438,J00121:27:H3GGKBBXX:5:2103:26514:1894;sequence=TATAGTATAATTTGATAATCACTTATTTCTTGATTAAATGAAATTCTAATAATTTTTTTACATAATATTAAATTTTGAGTATATGTATTTAAAAAATTTACTAACAA;start=238773;subtype=PARTIAL_INTERNAL;support_ref=26;support_variant=2;type=ALTERNATIVE;
scaffold51_57_with_IES	MILORD	internal_eliminated_sequence	238852	238879	.	.	.	ID=MILORD.57.238852.238879;Name=MILORD.57.238852.238879;bounded_by_ta=TRUE;common_boundary=RIGHT;end=238879;ies_id=IESPGM.PTET51.1.57.219992;ies_left_dist=-246;ies_min_dist=0;ies_right_dist=0;junction_seq=atattaaattttgagTAcctgaatttataatt;read_names=J00121:27:H3GGKBBXX:5:1120:7821:34248,J00121:27:H3GGKBBXX:5:1228:26687:20023,J00121:27:H3GGKBBXX:5:1228:26869:19988,J00121:27:H3GGKBBXX:5:2116:3955:17139,J00121:27:H3GGKBBXX:5:2116:23896:45607,J00121:27:H3GGKBBXX:5:2110:28726:2809;sequence=TATATGTATTTAAAAAATTTACTAACAA;start=238852;subtype=PARTIAL_INTERNAL;support_ref=27;support_variant=6;type=ALTERNATIVE;
scaffold51_57_with_IES	MILORD	internal_eliminated_sequence	240962	240990	.	.	.	ID=MILORD.57.240962.240990;Name=MILORD.57.240962.240990;bounded_by_ta=TRUE;common_boundary=Both;end=240990;ies_id=IESPGM.PTET51.1.57.222074;ies_left_dist=0;ies_min_dist=0;ies_right_dist=0;junction_seq=tgacattcctatagcTAcatcacaatatgacc;read_names=J00121:27:H3GGKBBXX:5:1217:26139:8277,J00121:27:H3GGKBBXX:5:2108:23642:34864,J00121:27:H3GGKBBXX:5:2107:16538:45238,J00121:27:H3GGKBBXX:5:1228:8501:42882,J00121:27:H3GGKBBXX:5:2228:2889:5130,J00121:27:H3GGKBBXX:5:2107:6197:19056,J00121:27:H3GGKBBXX:5:1104:7222:5816,J00121:27:H3GGKBBXX:5:2103:4929:18827,J00121:27:H3GGKBBXX:5:1217:4655:43216,J00121:27:H3GGKBBXX:5:2104:8217:41897,J00121:27:H3GGKBBXX:5:2212:16143:25492,J00121:27:H3GGKBBXX:5:2116:26748:25685,J00121:27:H3GGKBBXX:5:1205:9191:34582,J00121:27:H3GGKBBXX:5:1113:9912:16454,J00121:27:H3GGKBBXX:5:2213:11576:35901,J00121:27:H3GGKBBXX:5:2104:18294:4040,J00121:27:H3GGKBBXX:5:1122:3985:17474,J00121:27:H3GGKBBXX:5:1107:6340:13851,J00121:27:H3GGKBBXX:5:1106:16518:40420,J00121:27:H3GGKBBXX:5:1202:10389:19777,J00121:27:H3GGKBBXX:5:2108:15767:19953,J00121:27:H3GGKBBXX:5:2206:30736:46873,J00121:27:H3GGKBBXX:5:1104:13829:1367,J00121:27:H3GGKBBXX:5:2126:27133:31769,J00121:27:H3GGKBBXX:5:2228:20212:7011,J00121:27:H3GGKBBXX:5:2124:31883:32719,J00121:27:H3GGKBBXX:5:1218:16873:5095,J00121:27:H3GGKBBXX:5:1210:11525:12286,J00121:27:H3GGKBBXX:5:2216:26555:14730,J00121:27:H3GGKBBXX:5:1123:14610:35673,J00121:27:H3GGKBBXX:5:1213:7375:16383,J00121:27:H3GGKBBXX:5:2104:8014:41792,J00121:27:H3GGKBBXX:5:1203:27976:41036,J00121:27:H3GGKBBXX:5:2221:6969:6677,J00121:27:H3GGKBBXX:5:2121:4482:26810,J00121:27:H3GGKBBXX:5:1201:18243:26564,J00121:27:H3GGKBBXX:5:1207:10033:16102,J00121:27:H3GGKBBXX:5:2201:19573:11179,J00121:27:H3GGKBBXX:5:1115:19441:20269,J00121:27:H3GGKBBXX:5:2123:17340:4462,J00121:27:H3GGKBBXX:5:2211:20090:36446,J00121:27:H3GGKBBXX:5:1215:22769:35813,J00121:27:H3GGKBBXX:5:1202:8105:46803,J00121:27:H3GGKBBXX:5:2115:23013:44464,J00121:27:H3GGKBBXX:5:1201:24139:6818;sequence=TACAGTGCAATTACTATCATTATTTTCTA;start=240962;subtype=IES;support_ref=12;support_variant=45;type=IES;
scaffold51_57_with_IES	MILORD	internal_eliminated_sequence	244505	244616	.	.	.	ID=MILORD.57.244505.244616;Name=MILORD.57.244505.244616;bounded_by_ta=TRUE;common_boundary=Both;end=244616;ies_id=IESPGM.PTET51.1.57.225588;ies_left_dist=0;ies_min_dist=0;ies_right_dist=0;junction_seq=atttaataaatgaatTAacacttgaattatta;read_names=J00121:27:H3GGKBBXX:5:1113:15980:39629,J00121:27:H3GGKBBXX:5:1107:8268:4004,J00121:27:H3GGKBBXX:5:1204:21257:14449,J00121:27:H3GGKBBXX:5:2210:6725:23100,J00121:27:H3GGKBBXX:5:2216:14955:31980,J00121:27:H3GGKBBXX:5:2217:4807:17808,J00121:27:H3GGKBBXX:5:2215:12469:33932,J00121:27:H3GGKBBXX:5:1223:10115:33897,J00121:27:H3GGKBBXX:5:2122:6644:2914,J00121:27:H3GGKBBXX:5:1117:9739:15065,J00121:27:H3GGKBBXX:5:1116:14955:47067,J00121:27:H3GGKBBXX:5:2207:6228:14185,J00121:27:H3GGKBBXX:5:1123:3427:12814,J00121:27:H3GGKBBXX:5:1104:26443:47137,J00121:27:H3GGKBBXX:5:1122:25926:15117,J00121:27:H3GGKBBXX:5:1110:15219:38381,J00121:27:H3GGKBBXX:5:2217:15990:14432,J00121:27:H3GGKBBXX:5:1224:15047:9350,J00121:27:H3GGKBBXX:5:2224:5944:6202,J00121:27:H3GGKBBXX:5:1117:25824:17966,J00121:27:H3GGKBBXX:5:2223:21065:26670,J00121:27:H3GGKBBXX:5:1118:7699:39629,J00121:27:H3GGKBBXX:5:1113:15990:39611,J00121:27:H3GGKBBXX:5:2226:18497:40860;sequence=TACAATTGATTTATTGCTCTTTTTGTTTATTGAATAAACAATTCAATTTAATTTCTTAAAATTAATAATAATAATAGCTATTATTAAGTAAGATTTCAAAATATAACTACTA;start=244505;subtype=IES;support_ref=3;support_variant=24;type=IES;
scaffold51_57_with_IES	MILORD	internal_eliminated_sequence	244740	244766	.	.	.	ID=MILORD.57.244740.244766;Name=MILORD.57.244740.244766;bounded_by_ta=TRUE;common_boundary=Both;end=244766;ies_id=IESPGM.PTET51.1.57.225711;ies_left_dist=0;ies_min_dist=0;ies_right_dist=0;junction_seq=agtattcttatatttTAataaaatcttatgtt;read_names=J00121:27:H3GGKBBXX:5:2210:4807:22028,J00121:27:H3GGKBBXX:5:1225:21643:41352,J00121:27:H3GGKBBXX:5:1118:25185:29131,J00121:27:H3GGKBBXX:5:2122:7334:2527,J00121:27:H3GGKBBXX:5:1222:25337:43638,J00121:27:H3GGKBBXX:5:1214:15666:20937,J00121:27:H3GGKBBXX:5:1220:20324:8049,J00121:27:H3GGKBBXX:5:2207:14275:30802,J00121:27:H3GGKBBXX:5:2228:27529:25738,J00121:27:H3GGKBBXX:5:1118:28087:47770,J00121:27:H3GGKBBXX:5:1112:17259:48632,J00121:27:H3GGKBBXX:5:1114:10094:14027,J00121:27:H3GGKBBXX:5:2210:24789:34459,J00121:27:H3GGKBBXX:5:2211:14844:19513,J00121:27:H3GGKBBXX:5:2206:20314:36517,J00121:27:H3GGKBBXX:5:2217:16873:30661,J00121:27:H3GGKBBXX:5:1120:19268:44623,J00121:27:H3GGKBBXX:5:1209:7263:18335,J00121:27:H3GGKBBXX:5:1202:15432:48561,J00121:27:H3GGKBBXX:5:1209:12855:11179,J00121:27:H3GGKBBXX:5:2214:23206:24226,J00121:27:H3GGKBBXX:5:2214:6431:5675,J00121:27:H3GGKBBXX:5:1101:9597:31664,J00121:27:H3GGKBBXX:5:1119:4990:42847,J00121:27:H3GGKBBXX:5:1126:23591:23311,J00121:27:H3GGKBBXX:5:2205:14986:27391,J00121:27:H3GGKBBXX:5:1214:15442:18511,J00121:27:H3GGKBBXX:5:1113:8592:41845,J00121:27:H3GGKBBXX:5:2202:7659:22573,J00121:27:H3GGKBBXX:5:1105:19918:29008,J00121:27:H3GGKBBXX:5:1102:24383:41880;sequence=TATAGTTAACTTCAATAGATTTAATTA;start=244740;subtype=IES;support_ref=0;support_variant=31;type=IES;
scaffold51_57_with_IES	MILORD	internal_eliminated_sequence	245507	245679	.	.	.	ID=MILORD.57.245507.245679;Name=MILORD.57.245507.245679;bounded_by_ta=TRUE;common_boundary=Both;end=245679;ies_id=IESPGM.PTET51.1.57.226451;ies_left_dist=0;ies_min_dist=0;ies_right_dist=0;junction_seq=attctaagatgctttTAccttaactgaccatt;read_names=J00121:27:H3GGKBBXX:5:2108:8065:7556,J00121:27:H3GGKBBXX:5:1210:2646:25316,J00121:27:H3GGKBBXX:5:1113:6431:23153;sequence=TAGAGTCATTTGTGTGATATTTCTTTTATTTTGAAAAATTTGAAATTTCTGATTTAATTGAAAAACATAGTATAAATTTTATATATTCTTAAAAGTTGAAATTAAAGAATAGCAAGAAATCCAAATTGACATAGATGATGCACAGTAAATTGGATATATAATGAAAGTATCTG;start=245507;subtype=IES;support_ref=53;support_variant=3;type=IES;
scaffold51_57_with_IES	MILORD	internal_eliminated_sequence	245722	245750	.	.	.	ID=MILORD.57.245722.245750;Name=MILORD.57.245722.245750;bounded_by_ta=TRUE;common_boundary=Both;end=245750;ies_id=IESPGM.PTET51.1.57.226493;ies_left_dist=0;ies_min_dist=0;ies_right_dist=0;junction_seq=tgatggttctcctgcTAacaacttcaggtata;read_names=J00121:27:H3GGKBBXX:5:2209:21805:14344,J00121:27:H3GGKBBXX:5:1121:8308:40192,J00121:27:H3GGKBBXX:5:2222:17584:30204,J00121:27:H3GGKBBXX:5:1204:30919:23663,J00121:27:H3GGKBBXX:5:2120:27884:29237,J00121:27:H3GGKBBXX:5:2103:12499:4127,J00121:27:H3GGKBBXX:5:1120:30228:40192,J00121:27:H3GGKBBXX:5:2105:14235:2633,J00121:27:H3GGKBBXX:5:2224:22211:48350,J00121:27:H3GGKBBXX:5:2115:15757:35514,J00121:27:H3GGKBBXX:5:1119:14894:29765,J00121:27:H3GGKBBXX:5:2111:7831:37818,J00121:27:H3GGKBBXX:5:2208:14012:8013,J00121:27:H3GGKBBXX:5:2110:17452:37783,J00121:27:H3GGKBBXX:5:1110:19938:32349,J00121:27:H3GGKBBXX:5:2116:27296:19390,J00121:27:H3GGKBBXX:5:2215:13616:17245,J00121:27:H3GGKBBXX:5:1221:10886:21447,J00121:27:H3GGKBBXX:5:1224:27428:41809,J00121:27:H3GGKBBXX:5:1116:14976:30573,J00121:27:H3GGKBBXX:5:1119:21937:33738,J00121:27:H3GGKBBXX:5:1205:8136:13939,J00121:27:H3GGKBBXX:5:1126:24890:20181,J00121:27:H3GGKBBXX:5:2118:13474:26529;sequence=TACAGATGGAATAGTGGTGATAGTCACTA;start=245722;subtype=IES;support_ref=0;support_variant=24;type=IES;
scaffold51_57_with_IES	MILORD	internal_eliminated_sequence	246188	246234	.	.	.	ID=MILORD.57.246188.246234;Name=MILORD.57.246188.246234;bounded_by_ta=TRUE;common_boundary=Both;end=246234;ies_id=IESPGM.PTET51.1.57.226930;ies_left_dist=0;ies_min_dist=0;ies_right_dist=0;junction_seq=ttcatattgagttgtTAtctatacaattcagc;read_names=J00121:27:H3GGKBBXX:5:2213:15879:19021,J00121:27:H3GGKBBXX:5:1207:4970:12321,J00121:27:H3GGKBBXX:5:1101:23906:5042,J00121:27:H3GGKBBXX:5:1118:28260:28375,J00121:27:H3GGKBBXX:5:2106:24018:19162,J00121:27:H3GGKBBXX:5:1227:20902:34899,J00121:27:H3GGKBBXX:5:1203:17513:8840,J00121:27:H3GGKBBXX:5:2219:21755:28358,J00121:27:H3GGKBBXX:5:1116:15666:15909,J00121:27:H3GGKBBXX:5:2110:12773:34670,J00121:27:H3GGKBBXX:5:1201:15706:22168,J00121:27:H3GGKBBXX:5:2102:6583:18353,J00121:27:H3GGKBBXX:5:2211:7750:9262,J00121:27:H3GGKBBXX:5:2216:11870:2334,J00121:27:H3GGKBBXX:5:2219:10886:32420,J00121:27:H3GGKBBXX:5:1216:16762:43093,J00121:27:H3GGKBBXX:5:1113:13433:36446,J00121:27:H3GGKBBXX:5:1206:23744:39893,J00121:27:H3GGKBBXX:5:1204:32086:29905,J00121:27:H3GGKBBXX:5:1222:23267:35022,J00121:27:H3GGKBBXX:5:1203:17482:8717,J00121:27:H3GGKBBXX:5:1117:18081:16401,J00121:27:H3GGKBBXX:5:1224:22221:29659,J00121:27:H3GGKBBXX:5:1113:27123:6220,J00121:27:H3GGKBBXX:5:2102:4685:31488,J00121:27:H3GGKBBXX:5:2118:12631:33299,J00121:27:H3GGKBBXX:5:1216:8247:31787,J00121:27:H3GGKBBXX:5:1220:26575:32842,J00121:27:H3GGKBBXX:5:1115:11261:44500,J00121:27:H3GGKBBXX:5:1113:19065:40649,J00121:27:H3GGKBBXX:5:1216:15777:12304,J00121:27:H3GGKBBXX:5:2203:7547:20199,J00121:27:H3GGKBBXX:5:1215:27062:8400,J00121:27:H3GGKBBXX:5:1113:20537:6624,J00121:27:H3GGKBBXX:5:2223:8603:5780,J00121:27:H3GGKBBXX:5:1215:9242:43849,J00121:27:H3GGKBBXX:5:1219:30086:40192,J00121:27:H3GGKBBXX:5:2109:12631:30521,J00121:27:H3GGKBBXX:5:2102:25895:25509,J00121:27:H3GGKBBXX:5:1117:21420:37800,J00121:27:H3GGKBBXX:5:2106:22343:5816,J00121:27:H3GGKBBXX:5:2220:21613:30433,J00121:27:H3GGKBBXX:5:2223:8613:5798,J00121:27:H3GGKBBXX:5:1221:13585:14519,J00121:27:H3GGKBBXX:5:1216:8572:30767,J00121:27:H3GGKBBXX:5:1219:7973:30362,J00121:27:H3GGKBBXX:5:1206:27458:22450,J00121:27:H3GGKBBXX:5:2212:25357:5868;sequence=TACAGTAATGTTCAATAAATAATTAGCATGAATGAGAGAATGGATTG;start=246188;subtype=IES;support_ref=48;support_variant=48;type=IES;
scaffold51_57_with_IES	MILORD	internal_eliminated_sequence	247264	247308	.	.	.	ID=MILORD.57.247264.247308;Name=MILORD.57.247264.247308;bounded_by_ta=TRUE;common_boundary=Both;end=247308;ies_id=IESPGM.PTET51.1.57.227959;ies_left_dist=0;ies_min_dist=0;ies_right_dist=0;junction_seq=aacaggcaaggatgaTAacattatatagactt;read_names=J00121:27:H3GGKBBXX:5:2120:4330:17192,J00121:27:H3GGKBBXX:5:1203:21755:19074,J00121:27:H3GGKBBXX:5:2201:20334:44500,J00121:27:H3GGKBBXX:5:1206:17645:36429,J00121:27:H3GGKBBXX:5:1109:9384:45150,J00121:27:H3GGKBBXX:5:1209:6522:32314,J00121:27:H3GGKBBXX:5:1217:28341:15082,J00121:27:H3GGKBBXX:5:2228:5771:44588,J00121:27:H3GGKBBXX:5:1127:6431:17350,J00121:27:H3GGKBBXX:5:1202:19086:32666,J00121:27:H3GGKBBXX:5:1209:6106:4901,J00121:27:H3GGKBBXX:5:2107:16630:44130,J00121:27:H3GGKBBXX:5:2218:29873:26635,J00121:27:H3GGKBBXX:5:1121:13748:39242,J00121:27:H3GGKBBXX:5:2125:20263:30802,J00121:27:H3GGKBBXX:5:1119:9303:19724,J00121:27:H3GGKBBXX:5:1211:8329:5552,J00121:27:H3GGKBBXX:5:1214:6745:18247,J00121:27:H3GGKBBXX:5:2211:20070:29061,J00121:27:H3GGKBBXX:5:1123:12469:15293,J00121:27:H3GGKBBXX:5:1228:13423:12620,J00121:27:H3GGKBBXX:5:1213:20476:18335,J00121:27:H3GGKBBXX:5:1228:30726:46047;sequence=TACACCTAACATCTGTATTATATTCAGTATTCATTCAATTGATTG;start=247264;subtype=IES;support_ref=105;support_variant=23;type=IES;
scaffold51_57_with_IES	MILORD	internal_eliminated_sequence	247936	248023	.	.	.	ID=MILORD.57.247936.248023;Name=MILORD.57.247936.248023;bounded_by_ta=TRUE;common_boundary=Both;end=248023;ies_id=IESPGM.PTET51.1.57.228586;ies_left_dist=0;ies_min_dist=0;ies_right_dist=0;junction_seq=taacataaatcaacaTAacataatttacaata;read_names=J00121:27:H3GGKBBXX:5:2201:11901:11390,J00121:27:H3GGKBBXX:5:2205:16518:47559,J00121:27:H3GGKBBXX:5:2210:30523:11970,J00121:27:H3GGKBBXX:5:2217:24819:25474,J00121:27:H3GGKBBXX:5:2213:11150:8928,J00121:27:H3GGKBBXX:5:2112:30299:43796,J00121:27:H3GGKBBXX:5:2223:22150:31681,J00121:27:H3GGKBBXX:5:2202:11129:18107,J00121:27:H3GGKBBXX:5:2107:20557:16014,J00121:27:H3GGKBBXX:5:1212:22161:42741,J00121:27:H3GGKBBXX:5:1108:22597:19935,J00121:27:H3GGKBBXX:5:2220:27204:47084,J00121:27:H3GGKBBXX:5:1201:16812:36991,J00121:27:H3GGKBBXX:5:1124:18873:1877,J00121:27:H3GGKBBXX:5:2220:14255:15856,J00121:27:H3GGKBBXX:5:2106:14945:21588,J00121:27:H3GGKBBXX:5:2219:19451:21553,J00121:27:H3GGKBBXX:5:1202:27093:21641,J00121:27:H3GGKBBXX:5:2124:15970:4163,J00121:27:H3GGKBBXX:5:2106:21308:17175,J00121:27:H3GGKBBXX:5:2123:17147:26072,J00121:27:H3GGKBBXX:5:1115:8156:16120,J00121:27:H3GGKBBXX:5:1113:17563:7205,J00121:27:H3GGKBBXX:5:2208:20892:16278,J00121:27:H3GGKBBXX:5:1118:24951:18071,J00121:27:H3GGKBBXX:5:2212:17584:6501,J00121:27:H3GGKBBXX:5:1221:19735:35339,J00121:27:H3GGKBBXX:5:1105:14671:29765,J00121:27:H3GGKBBXX:5:2103:10490:14994;sequence=TACAGTATTACATATATTATTTTTACATATTAATTAGTTTATAAATACATTCTACTAAGTATTTCATTTGACAACTTCTTACACATTG;start=247936;subtype=IES;support_ref=12;support_variant=29;type=IES;
scaffold51_57_with_IES	MILORD	internal_eliminated_sequence	249100	249150	.	.	.	ID=MILORD.57.249100.249150;Name=MILORD.57.249100.249150;bounded_by_ta=TRUE;common_boundary=Both;end=249150;ies_id=IESPGM.PTET51.1.57.229662;ies_left_dist=0;ies_min_dist=0;ies_right_dist=0;junction_seq=gatcaccaacacaggTAcaagaatatagaata;read_names=J00121:27:H3GGKBBXX:5:2207:26869:29800,J00121:27:H3GGKBBXX:5:1216:25337:16876,J00121:27:H3GGKBBXX:5:1104:20750:20674,J00121:27:H3GGKBBXX:5:1102:19309:39207,J00121:27:H3GGKBBXX:5:2225:21582:12620,J00121:27:H3GGKBBXX:5:1120:27651:40438,J00121:27:H3GGKBBXX:5:1116:8389:15223,J00121:27:H3GGKBBXX:5:2114:27813:1789,J00121:27:H3GGKBBXX:5:2220:29508:29870,J00121:27:H3GGKBBXX:5:2221:24748:22397,J00121:27:H3GGKBBXX:5:1112:11698:25843,J00121:27:H3GGKBBXX:5:2113:13382:47612,J00121:27:H3GGKBBXX:5:1123:7243:22520,J00121:27:H3GGKBBXX:5:1222:24982:21219,J00121:27:H3GGKBBXX:5:2102:19705:43058,J00121:27:H3GGKBBXX:5:2116:10541:31329,J00121:27:H3GGKBBXX:5:2110:6116:37343,J00121:27:H3GGKBBXX:5:1118:31304:13640,J00121:27:H3GGKBBXX:5:2111:18304:40842,J00121:27:H3GGKBBXX:5:1222:25702:21799,J00121:27:H3GGKBBXX:5:2109:12885:5780,J00121:27:H3GGKBBXX:5:2206:23307:27250,J00121:27:H3GGKBBXX:5:2111:18325:40877,J00121:27:H3GGKBBXX:5:1117:18172:16489,J00121:27:H3GGKBBXX:5:1203:3295:22608,J00121:27:H3GGKBBXX:5:1224:15767:43269,J00121:27:H3GGKBBXX:5:1204:12094:9543,J00121:27:H3GGKBBXX:5:1125:5162:40719,J00121:27:H3GGKBBXX:5:2206:6258:46346,J00121:27:H3GGKBBXX:5:1215:17411:9719,J00121:27:H3GGKBBXX:5:2222:25317:1930,J00121:27:H3GGKBBXX:5:2228:4797:6747;sequence=TACAGTAGGTAAGAGAATATTTAATTAATATGATATGATTCATCCTACCTA;start=249100;subtype=IES;support_ref=12;support_variant=32;type=IES;
scaffold51_57_with_IES	MILORD	internal_eliminated_sequence	249551	249646	.	.	.	ID=MILORD.57.249551.249646;Name=MILORD.57.249551.249646;bounded_by_ta=TRUE;common_boundary=Both;end=249646;ies_id=IESPGM.PTET51.1.57.230062;ies_left_dist=0;ies_min_dist=0;ies_right_dist=0;junction_seq=gtaatatgattcatgTActcatctccttagaa;read_names=J00121:27:H3GGKBBXX:5:2205:18852:21993,J00121:27:H3GGKBBXX:5:2217:23236:48544,J00121:27:H3GGKBBXX:5:2228:21156:27391,J00121:27:H3GGKBBXX:5:1116:14387:44007,J00121:27:H3GGKBBXX:5:1226:29823:32595;sequence=TACAATGGGATTGCTGATATCTATCATTTTGTATTCCAATCTGTATTTATAATCCATTATTTACTTATGACTATCAAAATATGTATTTTTCAATGA;start=249551;subtype=IES;support_ref=128;support_variant=5;type=IES;
scaffold51_57_with_IES	MILORD	internal_eliminated_sequence	251236	251288	.	.	.	ID=MILORD.57.251236.251288;Name=MILORD.57.251236.251288;bounded_by_ta=TRUE;common_boundary=Both;end=251288;ies_id=IESPGM.PTET51.1.57.231651;ies_left_dist=0;ies_min_dist=0;ies_right_dist=0;junction_seq=aatgagaaattcaatTAtcagattggcaacga;read_names=J00121:27:H3GGKBBXX:5:2204:26230:27742,J00121:27:H3GGKBBXX:5:1124:15118:25052,J00121:27:H3GGKBBXX:5:1217:13707:5798,J00121:27:H3GGKBBXX:5:1226:14326:7468,J00121:27:H3GGKBBXX:5:1126:21440:36851,J00121:27:H3GGKBBXX:5:2219:7649:34407,J00121:27:H3GGKBBXX:5:2207:2747:38257,J00121:27:H3GGKBBXX:5:2216:22079:30257,J00121:27:H3GGKBBXX:5:1121:5213:46575,J00121:27:H3GGKBBXX:5:1211:3701:15363,J00121:27:H3GGKBBXX:5:1215:14012:38574,J00121:27:H3GGKBBXX:5:1117:4827:46750,J00121:27:H3GGKBBXX:5:1114:11830:21922,J00121:27:H3GGKBBXX:5:1127:26920:17720,J00121:27:H3GGKBBXX:5:2226:22587:3565,J00121:27:H3GGKBBXX:5:1204:17624:31118,J00121:27:H3GGKBBXX:5:1104:12743:46856,J00121:27:H3GGKBBXX:5:2101:13646:15680,J00121:27:H3GGKBBXX:5:2206:14265:42214,J00121:27:H3GGKBBXX:5:2215:12672:11987,J00121:27:H3GGKBBXX:5:2224:24525:35339,J00121:27:H3GGKBBXX:5:1105:9617:36270,J00121:27:H3GGKBBXX:5:2215:12033:23716,J00121:27:H3GGKBBXX:5:1103:16417:17597,J00121:27:H3GGKBBXX:5:1210:7486:44992,J00121:27:H3GGKBBXX:5:2110:25997:49001,J00121:27:H3GGKBBXX:5:1107:13017:26934,J00121:27:H3GGKBBXX:5:2216:18710:2053,J00121:27:H3GGKBBXX:5:2120:13474:5183,J00121:27:H3GGKBBXX:5:2204:13717:13236,J00121:27:H3GGKBBXX:5:2216:16366:18071,J00121:27:H3GGKBBXX:5:1219:3447:42636,J00121:27:H3GGKBBXX:5:1102:4219:20656,J00121:27:H3GGKBBXX:5:1205:15676:38046,J00121:27:H3GGKBBXX:5:1128:27884:47524,J00121:27:H3GGKBBXX:5:2207:25794:11442,J00121:27:H3GGKBBXX:5:1103:5101:43111,J00121:27:H3GGKBBXX:5:1115:27671:31751,J00121:27:H3GGKBBXX:5:1204:18233:38328,J00121:27:H3GGKBBXX:5:2111:7649:6413,J00121:27:H3GGKBBXX:5:2212:23246:3160,J00121:27:H3GGKBBXX:5:2208:19076:12673,J00121:27:H3GGKBBXX:5:1128:23490:34635,J00121:27:H3GGKBBXX:5:1122:9668:41036,J00121:27:H3GGKBBXX:5:2226:17827:31822,J00121:27:H3GGKBBXX:5:1108:27275:17386,J00121:27:H3GGKBBXX:5:1105:9323:2563,J00121:27:H3GGKBBXX:5:1108:10855:1842,J00121:27:H3GGKBBXX:5:1213:22282:35426,J00121:27:H3GGKBBXX:5:2111:6035:8822,J00121:27:H3GGKBBXX:5:1109:11190:8365,J00121:27:H3GGKBBXX:5:2217:30939:40614,J00121:27:H3GGKBBXX:5:1112:30787:9403,J00121:27:H3GGKBBXX:5:2204:25641:44236,J00121:27:H3GGKBBXX:5:1207:25784:21799,J00121:27:H3GGKBBXX:5:1119:16336:12462;sequence=TACAGTTCTATTTATAAATCATATAAGTGAAATAATTAAACAAACAATGAGTG;start=251236;subtype=IES;support_ref=4;support_variant=56;type=IES;
scaffold51_57_with_IES	MILORD	internal_eliminated_sequence	252150	252180	.	.	.	ID=MILORD.57.252150.252180;Name=MILORD.57.252150.252180;bounded_by_ta=TRUE;common_boundary=Both;end=252180;ies_id=IESPGM.PTET51.1.57.232512;ies_left_dist=0;ies_min_dist=0;ies_right_dist=0;junction_seq=cttacctctctctaaTAacctatgaaatttgg;read_names=J00121:27:H3GGKBBXX:5:1207:22140:17983,J00121:27:H3GGKBBXX:5:2125:14397:38082,J00121:27:H3GGKBBXX:5:1124:21227:18265,J00121:27:H3GGKBBXX:5:1211:28047:27197,J00121:27:H3GGKBBXX:5:1110:27235:23927,J00121:27:H3GGKBBXX:5:2116:32015:6325,J00121:27:H3GGKBBXX:5:2117:29274:17192,J00121:27:H3GGKBBXX:5:1225:3965:15293,J00121:27:H3GGKBBXX:5:2227:15514:8013,J00121:27:H3GGKBBXX:5:1213:14671:29167,J00121:27:H3GGKBBXX:5:1103:13169:27373,J00121:27:H3GGKBBXX:5:1115:6360:2422,J00121:27:H3GGKBBXX:5:2113:10145:15803,J00121:27:H3GGKBBXX:5:1106:18193:13324,J00121:27:H3GGKBBXX:5:2218:11119:45942,J00121:27:H3GGKBBXX:5:1128:24647:20920,J00121:27:H3GGKBBXX:5:1202:8247:37800,J00121:27:H3GGKBBXX:5:1115:1560:8981,J00121:27:H3GGKBBXX:5:1101:5913:44377,J00121:27:H3GGKBBXX:5:2224:20963:26635,J00121:27:H3GGKBBXX:5:1212:4381:16190,J00121:27:H3GGKBBXX:5:1123:5345:36534,J00121:27:H3GGKBBXX:5:2115:30990:24138,J00121:27:H3GGKBBXX:5:2101:31162:45889,J00121:27:H3GGKBBXX:5:2223:8024:1789,J00121:27:H3GGKBBXX:5:1218:8856:41704,J00121:27:H3GGKBBXX:5:2123:22526:5358,J00121:27:H3GGKBBXX:5:1203:21491:23048,J00121:27:H3GGKBBXX:5:1113:20314:14854,J00121:27:H3GGKBBXX:5:2213:14296:28727,J00121:27:H3GGKBBXX:5:1223:14813:14361,J00121:27:H3GGKBBXX:5:1115:23855:37765,J00121:27:H3GGKBBXX:5:1201:15300:7785,J00121:27:H3GGKBBXX:5:2112:10795:47630,J00121:27:H3GGKBBXX:5:2117:4878:30134,J00121:27:H3GGKBBXX:5:1209:27133:33527,J00121:27:H3GGKBBXX:5:2218:8349:32173,J00121:27:H3GGKBBXX:5:1226:23368:17685,J00121:27:H3GGKBBXX:5:1205:27397:12321,J00121:27:H3GGKBBXX:5:1112:26179:10598,J00121:27:H3GGKBBXX:5:1122:27762:35251,J00121:27:H3GGKBBXX:5:2228:24901:15909;sequence=TATGGTAGATAATAAATTAGAATGATAACTA;start=252150;subtype=IES;support_ref=24;support_variant=42;type=IES;
scaffold51_57_with_IES	MILORD	internal_eliminated_sequence	252731	252761	.	.	.	ID=MILORD.57.252731.252761;Name=MILORD.57.252731.252761;bounded_by_ta=TRUE;common_boundary=Both;end=252761;ies_id=IESPGM.PTET51.1.57.233062;ies_left_dist=0;ies_min_dist=0;ies_right_dist=0;junction_seq=attaagcattagagaTAattgaatctgggatg;read_names=J00121:27:H3GGKBBXX:5:2215:9049:36974,J00121:27:H3GGKBBXX:5:1113:12297:33105,J00121:27:H3GGKBBXX:5:1120:5507:38961,J00121:27:H3GGKBBXX:5:2211:19410:27883,J00121:27:H3GGKBBXX:5:1116:29488:36587,J00121:27:H3GGKBBXX:5:1127:28199:47893,J00121:27:H3GGKBBXX:5:1111:23125:34389,J00121:27:H3GGKBBXX:5:2218:19471:11143,J00121:27:H3GGKBBXX:5:1115:11850:12146,J00121:27:H3GGKBBXX:5:2115:24332:38310,J00121:27:H3GGKBBXX:5:1210:15290:38715,J00121:27:H3GGKBBXX:5:1205:6837:17175;sequence=TATAGTATTTAATAATAATATTTGTTTACTA;start=252731;subtype=IES;support_ref=4;support_variant=12;type=IES;
scaffold51_57_with_IES	MILORD	internal_eliminated_sequence	254657	254773	.	.	.	ID=MILORD.57.254657.254773;Name=MILORD.57.254657.254773;bounded_by_ta=TRUE;common_boundary=Both;end=254773;ies_id=IESPGM.PTET51.1.57.234957;ies_left_dist=0;ies_min_dist=0;ies_right_dist=0;junction_seq=ttagtgaagacatggTAgtagaactattacgt;read_names=J00121:27:H3GGKBBXX:5:1114:29599:23804,J00121:27:H3GGKBBXX:5:1103:8491:20709,J00121:27:H3GGKBBXX:5:2228:21257:38785,J00121:27:H3GGKBBXX:5:1112:9008:34407,J00121:27:H3GGKBBXX:5:2113:26727:30503,J00121:27:H3GGKBBXX:5:1112:15585:43726,J00121:27:H3GGKBBXX:5:2123:26839:38398,J00121:27:H3GGKBBXX:5:1112:10206:6167,J00121:27:H3GGKBBXX:5:2204:3559:17087,J00121:27:H3GGKBBXX:5:1228:9496:10739,J00121:27:H3GGKBBXX:5:1117:30472:10440,J00121:27:H3GGKBBXX:5:1111:9912:37378,J00121:27:H3GGKBBXX:5:2211:22201:20586,J00121:27:H3GGKBBXX:5:2217:1844:48474,J00121:27:H3GGKBBXX:5:1122:5802:37150,J00121:27:H3GGKBBXX:5:1102:23500:1666,J00121:27:H3GGKBBXX:5:1212:12652:5903,J00121:27:H3GGKBBXX:5:2119:28270:8348,J00121:27:H3GGKBBXX:5:2122:28260:31681,J00121:27:H3GGKBBXX:5:1120:30634:8998,J00121:27:H3GGKBBXX:5:2206:2077:33193,J00121:27:H3GGKBBXX:5:2220:23003:43146,J00121:27:H3GGKBBXX:5:1101:14844:27180,J00121:27:H3GGKBBXX:5:2112:9435:37818,J00121:27:H3GGKBBXX:5:2113:22759:41634,J00121:27:H3GGKBBXX:5:1101:24850:32736,J00121:27:H3GGKBBXX:5:1212:4432:24015,J00121:27:H3GGKBBXX:5:2110:22191:6220,J00121:27:H3GGKBBXX:5:2115:16843:33879,J00121:27:H3GGKBBXX:5:1108:18010:13992,J00121:27:H3GGKBBXX:5:1128:10500:36745,J00121:27:H3GGKBBXX:5:1108:11941:30591,J00121:27:H3GGKBBXX:5:1203:13880:48614,J00121:27:H3GGKBBXX:5:1124:11272:2985,J00121:27:H3GGKBBXX:5:2215:27976:26090,J00121:27:H3GGKBBXX:5:2124:25012:33791,J00121:27:H3GGKBBXX:5:2222:22942:26617,J00121:27:H3GGKBBXX:5:1123:19715:8013,J00121:27:H3GGKBBXX:5:2212:26311:18669;sequence=TATGAATCTTGCAATTAAAATTTTAATTATAAATGATAAATATTTATACTCAGTTGGCGTGATAGTTATATTAAAATAATAATATTTCTCTCTTCCTTATATTTTATGCAAACACTA;start=254657;subtype=IES;support_ref=8;support_variant=39;type=IES;
scaffold51_57_with_IES	MILORD	internal_eliminated_sequence	255818	255845	.	.	.	ID=MILORD.57.255818.255845;Name=MILORD.57.255818.255845;bounded_by_ta=TRUE;common_boundary=Both;end=255845;ies_id=IESPGM.PTET51.1.57.236001;ies_left_dist=0;ies_min_dist=0;ies_right_dist=0;junction_seq=ccaacatgtctttgaTAtaatgatgatctgat;read_names=J00121:27:H3GGKBBXX:5:2109:3417:32455,J00121:27:H3GGKBBXX:5:2106:12672:39031,J00121:27:H3GGKBBXX:5:2104:15554:31787,J00121:27:H3GGKBBXX:5:2120:11272:25105,J00121:27:H3GGKBBXX:5:2108:29934:17139,J00121:27:H3GGKBBXX:5:1212:25449:17386,J00121:27:H3GGKBBXX:5:1216:5112:39611,J00121:27:H3GGKBBXX:5:1206:9211:15276,J00121:27:H3GGKBBXX:5:1105:24353:31347;sequence=TACAATTGTAATGATATTTCAAATACTA;start=255818;subtype=IES;support_ref=42;support_variant=9;type=IES;
scaffold51_57_with_IES	MILORD	internal_eliminated_sequence	256152	256180	.	.	.	ID=MILORD.57.256152.256180;Name=MILORD.57.256152.256180;bounded_by_ta=TRUE;common_boundary=Both;end=256180;ies_id=IESPGM.PTET51.1.57.236307;ies_left_dist=0;ies_min_dist=0;ies_right_dist=0;junction_seq=ttcatcaacatgagaTActctttctgaaggat;read_names=J00121:27:H3GGKBBXX:5:2217:6340:38855,J00121:27:H3GGKBBXX:5:2103:6015:39101,J00121:27:H3GGKBBXX:5:1112:22039:25755,J00121:27:H3GGKBBXX:5:2111:24921:12286,J00121:27:H3GGKBBXX:5:1122:7638:15926,J00121:27:H3GGKBBXX:5:2125:11424:46575,J00121:27:H3GGKBBXX:5:2210:26565:20340,J00121:27:H3GGKBBXX:5:1126:6035:11917,J00121:27:H3GGKBBXX:5:2221:20283:31787,J00121:27:H3GGKBBXX:5:2110:19837:25808,J00121:27:H3GGKBBXX:5:2119:27316:36798,J00121:27:H3GGKBBXX:5:1227:17320:30134,J00121:27:H3GGKBBXX:5:2203:9069:26107,J00121:27:H3GGKBBXX:5:2225:3955:38803,J00121:27:H3GGKBBXX:5:1110:27955:21377,J00121:27:H3GGKBBXX:5:1107:20029:20867,J00121:27:H3GGKBBXX:5:2221:5761:2123,J00121:27:H3GGKBBXX:5:1213:8542:18511,J00121:27:H3GGKBBXX:5:1208:18599:7873,J00121:27:H3GGKBBXX:5:1125:29102:34407,J00121:27:H3GGKBBXX:5:1216:24708:37660,J00121:27:H3GGKBBXX:5:2228:25489:1736,J00121:27:H3GGKBBXX:5:2122:18588:9473,J00121:27:H3GGKBBXX:5:1105:24992:33510,J00121:27:H3GGKBBXX:5:1121:25124:36095,J00121:27:H3GGKBBXX:5:2207:22932:19777,J00121:27:H3GGKBBXX:5:2220:11343:24489,J00121:27:H3GGKBBXX:5:1125:23591:28516,J00121:27:H3GGKBBXX:5:2224:8806:33703,J00121:27:H3GGKBBXX:5:2224:23896:12409,J00121:27:H3GGKBBXX:5:2128:14407:32508;sequence=TATACTCAATATAGAATATATATTATGCA;start=256152;subtype=IES;support_ref=3;support_variant=31;type=IES;
scaffold51_57_with_IES	MILORD	internal_eliminated_sequence	256395	256423	.	.	.	ID=MILORD.57.256395.256423;Name=MILORD.57.256395.256423;bounded_by_ta=TRUE;common_boundary=Both;end=256423;ies_id=IESPGM.PTET51.1.57.236521;ies_left_dist=0;ies_min_dist=0;ies_right_dist=0;junction_seq=taattgtattttaaaTAtcagcagtccacagt;read_names=J00121:27:H3GGKBBXX:5:2209:26230:18247,J00121:27:H3GGKBBXX:5:1116:22272:36429,J00121:27:H3GGKBBXX:5:1215:9536:14256,J00121:27:H3GGKBBXX:5:1105:13656:48579,J00121:27:H3GGKBBXX:5:1226:24931:15504,J00121:27:H3GGKBBXX:5:1221:10226:4163,J00121:27:H3GGKBBXX:5:1113:12530:47893,J00121:27:H3GGKBBXX:5:2217:8197:24103,J00121:27:H3GGKBBXX:5:2218:24292:6273,J00121:27:H3GGKBBXX:5:1223:24342:33932,J00121:27:H3GGKBBXX:5:1227:26504:29167,J00121:27:H3GGKBBXX:5:1212:11393:28516,J00121:27:H3GGKBBXX:5:1117:31578:46258,J00121:27:H3GGKBBXX:5:1208:11789:11829,J00121:27:H3GGKBBXX:5:2212:10571:15029,J00121:27:H3GGKBBXX:5:1219:28676:45590,J00121:27:H3GGKBBXX:5:1101:8329:26336,J00121:27:H3GGKBBXX:5:1115:20243:24999,J00121:27:H3GGKBBXX:5:2201:17168:35813,J00121:27:H3GGKBBXX:5:2201:27864:25509,J00121:27:H3GGKBBXX:5:1201:29883:18107,J00121:27:H3GGKBBXX:5:2204:25479:23874,J00121:27:H3GGKBBXX:5:1215:12439:27092,J00121:27:H3GGKBBXX:5:2110:27681:40033,J00121:27:H3GGKBBXX:5:2105:30452:13183,J00121:27:H3GGKBBXX:5:2225:13352:12321,J00121:27:H3GGKBBXX:5:1211:7222:19531,J00121:27:H3GGKBBXX:5:1119:7121:20304,J00121:27:H3GGKBBXX:5:1219:14113:10862;sequence=TACACTCAAAATAATGTATAATAACACTG;start=256395;subtype=IES;support_ref=0;support_variant=29;type=IES;
scaffold51_57_with_IES	MILORD	internal_eliminated_sequence	256721	256787	.	.	.	ID=MILORD.57.256721.256787;Name=MILORD.57.256721.256787;bounded_by_ta=TRUE;common_boundary=Both;end=256787;ies_id=IESPGM.PTET51.1.57.236818;ies_left_dist=0;ies_min_dist=0;ies_right_dist=0;junction_seq=atctccgactcttggTAaaccaaaggtgctca;read_names=J00121:27:H3GGKBBXX:5:2219:2412:25298,J00121:27:H3GGKBBXX:5:1220:10267:46539,J00121:27:H3GGKBBXX:5:1123:28483:12374,J00121:27:H3GGKBBXX:5:2124:19360:18511,J00121:27:H3GGKBBXX:5:2214:1722:3283,J00121:27:H3GGKBBXX:5:1217:12327:20639,J00121:27:H3GGKBBXX:5:1212:10632:7222,J00121:27:H3GGKBBXX:5:1208:15240:14185,J00121:27:H3GGKBBXX:5:1104:9211:40033,J00121:27:H3GGKBBXX:5:2209:7040:35426,J00121:27:H3GGKBBXX:5:1120:29477:6044,J00121:27:H3GGKBBXX:5:1221:30645:17280,J00121:27:H3GGKBBXX:5:1102:23571:26723,J00121:27:H3GGKBBXX:5:1212:10510:7398,J00121:27:H3GGKBBXX:5:1223:15006:23944,J00121:27:H3GGKBBXX:5:2209:16812:39242,J00121:27:H3GGKBBXX:5:2216:3518:2281,J00121:27:H3GGKBBXX:5:1121:4198:1842,J00121:27:H3GGKBBXX:5:1216:14681:1402,J00121:27:H3GGKBBXX:5:2215:24099:44623,J00121:27:H3GGKBBXX:5:2213:22830:4022,J00121:27:H3GGKBBXX:5:1104:17300:36464,J00121:27:H3GGKBBXX:5:2221:16589:28235,J00121:27:H3GGKBBXX:5:1227:28848:8541,J00121:27:H3GGKBBXX:5:2203:29325:31980,J00121:27:H3GGKBBXX:5:1127:5010:38240,J00121:27:H3GGKBBXX:5:2111:16569:44447,J00121:27:H3GGKBBXX:5:2203:28341:43040,J00121:27:H3GGKBBXX:5:2110:27509:13218,J00121:27:H3GGKBBXX:5:2207:27641:44816,J00121:27:H3GGKBBXX:5:2106:13667:2949,J00121:27:H3GGKBBXX:5:1102:10642:48597,J00121:27:H3GGKBBXX:5:1221:17432:38732,J00121:27:H3GGKBBXX:5:1217:5284:20287,J00121:27:H3GGKBBXX:5:1215:27377:37923,J00121:27:H3GGKBBXX:5:2101:30868:39963;sequence=TACACTCCAACTCATGATCTCATTGTTAAATCAAATACCACTCATTAAATCATCTCCAAATCTACTG;start=256721;subtype=IES;support_ref=4;support_variant=36;type=IES;
scaffold51_57_with_IES	MILORD	internal_eliminated_sequence	258445	258475	.	.	.	ID=MILORD.57.258445.258475;Name=MILORD.57.258445.258475;bounded_by_ta=TRUE;common_boundary=Both;end=258475;ies_id=IESPGM.PTET51.1.57.238475;ies_left_dist=0;ies_min_dist=0;ies_right_dist=0;junction_seq=tctatactcacctatTAacacatctaaatgaa;read_names=J00121:27:H3GGKBBXX:5:2220:16427:25738,J00121:27:H3GGKBBXX:5:1217:18081:2580,J00121:27:H3GGKBBXX:5:2115:11921:30310,J00121:27:H3GGKBBXX:5:2219:20283:11460,J00121:27:H3GGKBBXX:5:1205:4361:20480,J00121:27:H3GGKBBXX:5:2222:12936:25668,J00121:27:H3GGKBBXX:5:1226:14245:19566,J00121:27:H3GGKBBXX:5:2107:11901:18986,J00121:27:H3GGKBBXX:5:1124:9171:8453,J00121:27:H3GGKBBXX:5:2222:18761:42653,J00121:27:H3GGKBBXX:5:1220:22932:27092,J00121:27:H3GGKBBXX:5:1224:24799:34442,J00121:27:H3GGKBBXX:5:1212:19065:17931,J00121:27:H3GGKBBXX:5:2111:24840:20023,J00121:27:H3GGKBBXX:5:2212:19096:38275,J00121:27:H3GGKBBXX:5:2226:27093:34301,J00121:27:H3GGKBBXX:5:1218:12591:25316,J00121:27:H3GGKBBXX:5:1203:18802:31681,J00121:27:H3GGKBBXX:5:1122:16873:46029,J00121:27:H3GGKBBXX:5:1227:24373:1420,J00121:27:H3GGKBBXX:5:1106:19969:41862,J00121:27:H3GGKBBXX:5:2220:27965:15909,J00121:27:H3GGKBBXX:5:1116:18284:31664,J00121:27:H3GGKBBXX:5:1218:3589:39189,J00121:27:H3GGKBBXX:5:2103:25601:27672,J00121:27:H3GGKBBXX:5:1228:23368:21096,J00121:27:H3GGKBBXX:5:1203:28087:46680,J00121:27:H3GGKBBXX:5:1120:23429:41880,J00121:27:H3GGKBBXX:5:2108:18751:39365;sequence=TATAGTTGAAATTCAACGTTTATATTAACTG;start=258445;subtype=IES;support_ref=3;support_variant=29;type=IES;
scaffold51_57_with_IES	MILORD	internal_eliminated_sequence	258986	264270	.	.	.	ID=MILORD.57.258986.264270;Name=MILORD.57.258986.264270;bounded_by_ta=TRUE;common_boundary=None;end=264270;ies_id=IESPGM.PTET51.1.57.239349;ies_left_dist=364;ies_min_dist=364;ies_right_dist=-4863;junction_seq=ttgatttagtaattaTAtaaaagtgaaattgt;read_names=J00121:27:H3GGKBBXX:5:1106:19207:42407;sequence=TATTTTTATTTTGCATTCAATGAATGGACTTGTCTATTATCACTCACATCTTTGTGTCATTATTGAACTATTAACTTTAAATAATAAAATATCCATAAATAAATTGATCTACTACATTAAATCTTCATTTGAATATCATTTTTATCTATAATCATTTAATCACGAGTTTTTTAGTATTTTTAACAAAATTACTTGGATTTTTAATAATTGTTATAGGAATTGTTCATTTGTGTATAAATAAATGATAATTTTAATTGCATTAATATTTAATAAATTATTTTTCTGTTATTAACATAAATGAACCACAGTTATTACAATAAATCCAACAGCAATTTAACTCCTGGCAAAGCAAAGTCACAACACGTATTGTCAACTCATTCAATCAAACAATATTAATATTTTAATTACAATCTACTTAACAATAACTTAGATTTAGTTGTAAGACATTCAATTTAATTTCAGAAACATCAGCAAATATATTAGAGATTCCTCTACTGAAAACTACAAAAAAGGAGATAATGTATTGAACACATTAATCCAACAGTCTTAATAAGCAATACAATCAGCTAGACAATTTAGTATTGATAGACCGATTAAGACTTCTCCAATTGAATCGTAAAGTTTCCCCTAAAATCAAATAGCTCTCCACATATTCAAAAAAAAGTTATCAGCACTTCCTAAAATTTGTCTTCCTAAATTAGAAAAAGCACAGAATTACAACCAAGAAGCAGTGCATAGTTTGATAGACTACTTAATGAAAATACTTCATTGTTGATGCGCATATAAGAATTAGAATAAAAAGTAAGAAATTGATGTTAACAAGTGAGAATCAATTATTATAAATGAAATGCTAGTGCAGCAACCAGAACAATAAAAGATCATAAGAAAATGTATACAAAATAGCAAATTAAAATAAGGGTGAGCTAGATGAATTCTTGCAATCACATCATTGTAATGAAAATGAAAATAGAATATTAAAAGAATTAATAAATAGGTAATCCTCTATTATGCATATCCCATCAGTTATTCAAACACTTTCACTTATTAAATGAAATCATAGTATATAAATAATTTATAATAACCCTAATGATTTCATTAAAAATTGAATATACTTCTTGTAGAATAATCAGTATTTACTAGAAGTATAATTATTGGATAGTTTCTATCTTTTATGATATTAACATATTAGTATTTTATAAATTAGTTTGCTCCAGTATTTTGACAAAAATTTATTACTATCACTCCCCCTAATCATGTATCTGTATAAATGAGTTAAGATTAAATAGAAATGATTTTTCCAATAAGCTCTTTGATATATAGTCACAAAATTGTTCTTATTTTTTATTAATCCATAAAAAAACCAAGGGCTAATTCAAATTTGGTTAAAAGTATTTTTAGTTTATTTTAATTCTAAATAGTCATTTGAATATCTCCATAATATAAACGATATAATAATATTAAATATTAATTTGATGATTATTTTGATACAGCAAAATATGATATATTATTTTAACTTGACTTAATAACTTTTTTAATATTATCTTTTAGGTTTATTGTATGGTTATACCTTTATTTTAGTTTGCTTCTATTTCCATAATTTTATAATATTCTGAAATAATGATTTAAAATTTTGGATGTGGTTCTAAGTTTGTTTAAAGAAAGTATGGAAGTTTAGGATTTTTCTCCTGGATAACTAAGATAATCAATGTGACAAGGAATTTTATTAGGAATACAATTATTAATGATATAATAATTATTAACACAATTATATTCAGTGATTTTTTCTTAATAATCAAATAATTTATTCGTATTTCTTTTTTTTTAAGATAGCAAGCTCCTTAAATTTAGTCTCGACGACCTTTTTGAACTTCTTTTGCTAAGAGGATTTACTTTTAAGACTATTCCTGGCATTAATGAACCAGTTTAAGACCTATATATAATATTGATTCCGACTTACTTATTTGTTAGAGAGACTTGTTAATTGAACTAATTATTCAACTTATTATTGCTTTGGATATGGATTATTGTAGTTTTCAATTAACCATTTTTTTAGTATCATATTAGCTTATTTAGAGTAGGTCCTTTTAGAGTTAACTAAGTAATAAATAAAATTGGAATGTACTTGGGTAGTTGGATAATAATTTTAGTTTCTATATGTCTTCATAGAGTTTTATTTTGTTTTATATTTGAGTAGTGACTTCTTCAAAAAATTAGGTTGTTTAAGTTTATGTAAAAGTACTATATATTTTATCATCAATTATTCTCGATTTCAGTGTATCAAAAAACTTTTTCAGTAGAGTGTTCTTGTCAACTGTCTGCAATATAATGTGAAAATAATTACATTAGTTTCTTCTGTGCATTCCACATCAATAGGATCATTTTTTTTATTCGTTTCTTCATTCTAGCTTTATCCAGTCTGTTACTATGTTATCCAAGTAATCCAAATATTTTCAAGTGTTTTCATATCTGACAATGCTTTTTGTGCCTTAGCTTTATTAACTAGAAGTTTGAAATATTCTGAAAGTACCTTATTACTAAAGTTATAGGCATGATGATTCTTTCATGCCATCTTCTATTATGGATTGGAATTGCATATCTGCAGAGGATCTTTTTTTATTTTTAAAATTGATTAAATTTAAGTCAAAATTTTACTGATTAATAGCATATCAGCATAACACATGGATGACGTCGTATTAGATTCGATATAATACGCAAGCAGTTAACGAATGATTTTTTGATATTATATATAATAATTGAATTTTATATCAATAATTTTAAGTATTAAATATAGTTGATAAGAATGATATGATATTGAAAATAAATTCCATCTTTCCAAAAATTTATTTACATTTTCTATAATTAAGAAATATTTAATTATTTAATTATTATTGATTTCGCATAATATATTTAAGTCATTTTAACATAATTTTAGTTTAAGCCAATCAAATAATTATTTTAACTCCTTTATCAGATTTATTATTGATTTCCTCTAGATTAAATGCATAATTTTCAACATGTTTGTGAGCAGTAAATTTAAAGTTGACACGCAATACAATATTATTGAAGAGTGATCCATTATTTCAATTAGAATGCTTGAATAGTTCTTGCAATAAAGCTTTTTATACTTGATGGATCAAAAGCAAATGGAAGTTTTTAAGATCTAGATCTTGATTATATTATTTATATTCTCAGCAATTATTATTTTTCAAAAATTGACTTTTTTATAATATAATCATATATTTGTAAGTGTTAATAATAAATATATTTAAAAGAATTTGCTTTCGAAGTAGAAAATAAAACTACTAAAAGGAATTATAATTTTTTTCTCAATATTTAGAAATTGAGAACTTAAGTAAATATACATTACTAAGGAGTGAAATGTCTTCATAAAAATTATTATTTAAAAATATAGTTTAAAGTAAATCGAAGATAAAATAATGAACCCTTCATAATTTAATTATACTAATAACGCGGTTAGTATTATTTAGATATTTTTAAACTGATATTCATTAGATAATAGAAAAAATAAATTGTTAATAAATTCAAAATATTTAATCTAATAAATTTTTCAATATTATTATGAAAGATTTTATGTAGTTATATTGTTTAAGATTAATGAAAAAGATTTATTATTAATTAAGGCAATAGTAATTGGTTTATGTATTATTTTAGTTAATAATGATTAGAGAATTCTTGAAAGTTAATACAGAAAATTGTTTTGATCTAATAACCATGAATGTGAGAACCTTGATGAAACTGATAGAAATGGTGGCAAGTCATTATTATAGATTGCAATAACAACTATAATTTAACACTAATCAAAGCATTATTAATAAAGAAGGTTGATGTTAATTTTCAGAATAAAATTGATAAGAGTACTCCTTTATTTGTGTCAATTTTATTAACTTTTTGGAGGCAGAATATAAAACAAAATAAAAAAAGAATTGGGGGCTGATGAAGATATCTTGTAAAAGAAAGAAGATACAAAAAATAGGTTTAGGATGTTGGCCATCTTTACAGCAATTATCCTGGGGGCCTATTTATTTTTTATTGTATATATACAAAATTCATAGATTTTTTATTTTTGTAAATGTTGAATTTGATAATACTCTAATATATAGAATAACATGAGCATAGTTATCCATAAAGAGATTAATTATATTTAAATATGAAATTAGTTTGTATTAAGAATCATTTCAGGTTTTAAATACTTATTTGCTCTTTACTTTTCTTCATTGAATTATTCTCTTAGTTTGACTCTCATGGTGATTATGATTTTATTGAATGAATTTATTGTAAAGATGTTAACCATTTAATAATAAAATAAATGAATAAACGTGATATTCTGTTATAAGCACGTGAAGGGTATGAACTATTATTTTAATGTAGTCGTAAACAATCTGAATAGTAACTCAGTCTTCTAATGAATCGAATAAACCTTATTTAATAAAACCAACTTAAAGTCATTCGAAGGATTAAATTACAATAGAAGTCTGTTGAAATGAAGCAATTCATACAGTCCGAGCATGATTCATTTAATTAGAGTGTTATATACACATTATTATGATAGAGACTAATTTAGAATATTCAGAAATTATAGTAATTACAGCGGACTTAACTAATGGCAAAAACAAAAAAGTAATAAAGTGAGGAGGGACGTAAGAAAACTTAAGAGCAATAAAAATGGATTAAGCAAAAGGAGACTTAGAACTTGAAAATTAGGAAGCTTGAATTAGAGAGACAAATACAGCAATAAAAGGAGTCAGAATTAATTAAAAATATTGTCAGACACAACAAACTAAAATAAGAGAGAGCATAATCACAAATTAAATTGAGAATCAGATAGAAATCAAACGAAGAACTCAGAAATAAGGAATATTCATAATTATTAGAAGTTGAATGTCAAAAAAGAATATAGACAGAATAATCCATTCAAAAACTAGAGTAGAAGGAATAATTATTGATTTAAGAACTTTAAACATCTTAATAGTTAAGTTCGACCTACTCTCGTTAATTGGTATTACTCCTTATCCATTTTAGGATCCTAGAAATATTACTAAAATTAGAGCAAAGTCGTACTATTTCTAATGATTATTTTATATTATTTAAGCAGCAATTATTTAATCTAACAATCATGTTTGTTTTAATAAATTGAAATCAATTAATTAATTAGTATAATATTCTATTTTTATTGGTTTAATAAGACAAACTAAAATATTGTTTTATCCTTATTTATTTCTAATGTAATTTATCTCATTTATAAAATATATATATTCTATAAAGAA;start=258986;subtype=EXTERNAL;support_ref=102;support_variant=1;type=ALTERNATIVE;
scaffold51_57_with_IES	MILORD	internal_eliminated_sequence	259350	259407	.	.	.	ID=MILORD.57.259350.259407;Name=MILORD.57.259350.259407;bounded_by_ta=TRUE;common_boundary=Both;end=259407;ies_id=IESPGM.PTET51.1.57.239349;ies_left_dist=0;ies_min_dist=0;ies_right_dist=0;junction_seq=caaagtcacaacacgTAacttagatttagttg;read_names=J00121:27:H3GGKBBXX:5:2106:5639:8594,J00121:27:H3GGKBBXX:5:1103:29995:39295,J00121:27:H3GGKBBXX:5:1219:30076:14994,J00121:27:H3GGKBBXX:5:1213:27712:2141,J00121:27:H3GGKBBXX:5:2114:30228:40332,J00121:27:H3GGKBBXX:5:1117:29163:6167,J00121:27:H3GGKBBXX:5:2225:13403:34776,J00121:27:H3GGKBBXX:5:1208:18832:9332,J00121:27:H3GGKBBXX:5:2217:10003:20902,J00121:27:H3GGKBBXX:5:1207:25591:26986,J00121:27:H3GGKBBXX:5:2227:23064:10124,J00121:27:H3GGKBBXX:5:2220:7202:13271,J00121:27:H3GGKBBXX:5:2225:15026:41528,J00121:27:H3GGKBBXX:5:1108:5426:12515,J00121:27:H3GGKBBXX:5:1213:20923:21324,J00121:27:H3GGKBBXX:5:1220:21095:6677,J00121:27:H3GGKBBXX:5:1203:5883:9438,J00121:27:H3GGKBBXX:5:2214:3051:43146,J00121:27:H3GGKBBXX:5:1104:12804:7398,J00121:27:H3GGKBBXX:5:1126:18659:9526,J00121:27:H3GGKBBXX:5:2207:14671:34969,J00121:27:H3GGKBBXX:5:1228:29254:17474,J00121:27:H3GGKBBXX:5:1216:16589:38961,J00121:27:H3GGKBBXX:5:2202:15087:33193,J00121:27:H3GGKBBXX:5:2125:3924:33756,J00121:27:H3GGKBBXX:5:1102:18629:41194;sequence=TATTGTCAACTCATTCAATCAAACAATATTAATATTTTAATTACAATCTACTTAACAA;start=259350;subtype=IES;support_ref=128;support_variant=26;type=IES;
scaffold51_57_with_IES	MILORD	internal_eliminated_sequence	260180	262279	.	.	.	ID=MILORD.57.260180.262279;Name=MILORD.57.260180.262279;bounded_by_ta=TRUE;common_boundary=None;end=262279;ies_id=IESPGM.PTET51.1.57.240412;ies_left_dist=291;ies_min_dist=291;ies_right_dist=-1738;junction_seq=aacatattagtatttTAaaactactaaaagga;read_names=J00121:27:H3GGKBBXX:5:2118:12368:22819;sequence=TATAAATTAGTTTGCTCCAGTATTTTGACAAAAATTTATTACTATCACTCCCCCTAATCATGTATCTGTATAAATGAGTTAAGATTAAATAGAAATGATTTTTCCAATAAGCTCTTTGATATATAGTCACAAAATTGTTCTTATTTTTTATTAATCCATAAAAAAACCAAGGGCTAATTCAAATTTGGTTAAAAGTATTTTTAGTTTATTTTAATTCTAAATAGTCATTTGAATATCTCCATAATATAAACGATATAATAATATTAAATATTAATTTGATGATTATTTTGATACAGCAAAATATGATATATTATTTTAACTTGACTTAATAACTTTTTTAATATTATCTTTTAGGTTTATTGTATGGTTATACCTTTATTTTAGTTTGCTTCTATTTCCATAATTTTATAATATTCTGAAATAATGATTTAAAATTTTGGATGTGGTTCTAAGTTTGTTTAAAGAAAGTATGGAAGTTTAGGATTTTTCTCCTGGATAACTAAGATAATCAATGTGACAAGGAATTTTATTAGGAATACAATTATTAATGATATAATAATTATTAACACAATTATATTCAGTGATTTTTTCTTAATAATCAAATAATTTATTCGTATTTCTTTTTTTTTAAGATAGCAAGCTCCTTAAATTTAGTCTCGACGACCTTTTTGAACTTCTTTTGCTAAGAGGATTTACTTTTAAGACTATTCCTGGCATTAATGAACCAGTTTAAGACCTATATATAATATTGATTCCGACTTACTTATTTGTTAGAGAGACTTGTTAATTGAACTAATTATTCAACTTATTATTGCTTTGGATATGGATTATTGTAGTTTTCAATTAACCATTTTTTTAGTATCATATTAGCTTATTTAGAGTAGGTCCTTTTAGAGTTAACTAAGTAATAAATAAAATTGGAATGTACTTGGGTAGTTGGATAATAATTTTAGTTTCTATATGTCTTCATAGAGTTTTATTTTGTTTTATATTTGAGTAGTGACTTCTTCAAAAAATTAGGTTGTTTAAGTTTATGTAAAAGTACTATATATTTTATCATCAATTATTCTCGATTTCAGTGTATCAAAAAACTTTTTCAGTAGAGTGTTCTTGTCAACTGTCTGCAATATAATGTGAAAATAATTACATTAGTTTCTTCTGTGCATTCCACATCAATAGGATCATTTTTTTTATTCGTTTCTTCATTCTAGCTTTATCCAGTCTGTTACTATGTTATCCAAGTAATCCAAATATTTTCAAGTGTTTTCATATCTGACAATGCTTTTTGTGCCTTAGCTTTATTAACTAGAAGTTTGAAATATTCTGAAAGTACCTTATTACTAAAGTTATAGGCATGATGATTCTTTCATGCCATCTTCTATTATGGATTGGAATTGCATATCTGCAGAGGATCTTTTTTTATTTTTAAAATTGATTAAATTTAAGTCAAAATTTTACTGATTAATAGCATATCAGCATAACACATGGATGACGTCGTATTAGATTCGATATAATACGCAAGCAGTTAACGAATGATTTTTTGATATTATATATAATAATTGAATTTTATATCAATAATTTTAAGTATTAAATATAGTTGATAAGAATGATATGATATTGAAAATAAATTCCATCTTTCCAAAAATTTATTTACATTTTCTATAATTAAGAAATATTTAATTATTTAATTATTATTGATTTCGCATAATATATTTAAGTCATTTTAACATAATTTTAGTTTAAGCCAATCAAATAATTATTTTAACTCCTTTATCAGATTTATTATTGATTTCCTCTAGATTAAATGCATAATTTTCAACATGTTTGTGAGCAGTAAATTTAAAGTTGACACGCAATACAATATTATTGAAGAGTGATCCATTATTTCAATTAGAATGCTTGAATAGTTCTTGCAATAAAGCTTTTTATACTTGATGGATCAAAAGCAAATGGAAGTTTTTAAGATCTAGATCTTGATTATATTATTTATATTCTCAGCAATTATTATTTTTCAAAAATTGACTTTTTTATAATATAATCATATATTTGTAAGTGTTAATAATAAATATATTTAAAAGAATTTGCTTTCGAAGTAGAAAA;start=260180;subtype=EXTERNAL;support_ref=114;support_variant=1;type=ALTERNATIVE;
scaffold51_57_with_IES	MILORD	internal_eliminated_sequence	260321	262212	.	.	.	ID=MILORD.57.260321.262212;Name=MILORD.57.260321.262212;bounded_by_ta=TRUE;common_boundary=None;end=262212;ies_id=IESPGM.PTET51.1.57.240412;ies_left_dist=150;ies_min_dist=150;ies_right_dist=-1671;junction_seq=tcacaaaattgttctTAtaatcatatatttgt;read_names=J00121:27:H3GGKBBXX:5:1225:16427:3829;sequence=TATTTTTTATTAATCCATAAAAAAACCAAGGGCTAATTCAAATTTGGTTAAAAGTATTTTTAGTTTATTTTAATTCTAAATAGTCATTTGAATATCTCCATAATATAAACGATATAATAATATTAAATATTAATTTGATGATTATTTTGATACAGCAAAATATGATATATTATTTTAACTTGACTTAATAACTTTTTTAATATTATCTTTTAGGTTTATTGTATGGTTATACCTTTATTTTAGTTTGCTTCTATTTCCATAATTTTATAATATTCTGAAATAATGATTTAAAATTTTGGATGTGGTTCTAAGTTTGTTTAAAGAAAGTATGGAAGTTTAGGATTTTTCTCCTGGATAACTAAGATAATCAATGTGACAAGGAATTTTATTAGGAATACAATTATTAATGATATAATAATTATTAACACAATTATATTCAGTGATTTTTTCTTAATAATCAAATAATTTATTCGTATTTCTTTTTTTTTAAGATAGCAAGCTCCTTAAATTTAGTCTCGACGACCTTTTTGAACTTCTTTTGCTAAGAGGATTTACTTTTAAGACTATTCCTGGCATTAATGAACCAGTTTAAGACCTATATATAATATTGATTCCGACTTACTTATTTGTTAGAGAGACTTGTTAATTGAACTAATTATTCAACTTATTATTGCTTTGGATATGGATTATTGTAGTTTTCAATTAACCATTTTTTTAGTATCATATTAGCTTATTTAGAGTAGGTCCTTTTAGAGTTAACTAAGTAATAAATAAAATTGGAATGTACTTGGGTAGTTGGATAATAATTTTAGTTTCTATATGTCTTCATAGAGTTTTATTTTGTTTTATATTTGAGTAGTGACTTCTTCAAAAAATTAGGTTGTTTAAGTTTATGTAAAAGTACTATATATTTTATCATCAATTATTCTCGATTTCAGTGTATCAAAAAACTTTTTCAGTAGAGTGTTCTTGTCAACTGTCTGCAATATAATGTGAAAATAATTACATTAGTTTCTTCTGTGCATTCCACATCAATAGGATCATTTTTTTTATTCGTTTCTTCATTCTAGCTTTATCCAGTCTGTTACTATGTTATCCAAGTAATCCAAATATTTTCAAGTGTTTTCATATCTGACAATGCTTTTTGTGCCTTAGCTTTATTAACTAGAAGTTTGAAATATTCTGAAAGTACCTTATTACTAAAGTTATAGGCATGATGATTCTTTCATGCCATCTTCTATTATGGATTGGAATTGCATATCTGCAGAGGATCTTTTTTTATTTTTAAAATTGATTAAATTTAAGTCAAAATTTTACTGATTAATAGCATATCAGCATAACACATGGATGACGTCGTATTAGATTCGATATAATACGCAAGCAGTTAACGAATGATTTTTTGATATTATATATAATAATTGAATTTTATATCAATAATTTTAAGTATTAAATATAGTTGATAAGAATGATATGATATTGAAAATAAATTCCATCTTTCCAAAAATTTATTTACATTTTCTATAATTAAGAAATATTTAATTATTTAATTATTATTGATTTCGCATAATATATTTAAGTCATTTTAACATAATTTTAGTTTAAGCCAATCAAATAATTATTTTAACTCCTTTATCAGATTTATTATTGATTTCCTCTAGATTAAATGCATAATTTTCAACATGTTTGTGAGCAGTAAATTTAAAGTTGACACGCAATACAATATTATTGAAGAGTGATCCATTATTTCAATTAGAATGCTTGAATAGTTCTTGCAATAAAGCTTTTTATACTTGATGGATCAAAAGCAAATGGAAGTTTTTAAGATCTAGATCTTGATTATATTATTTATATTCTCAGCAATTATTATTTTTCAAAAATTGACTTTTTTATAA;start=260321;subtype=EXTERNAL;support_ref=81;support_variant=1;type=ALTERNATIVE;
scaffold51_57_with_IES	MILORD	internal_eliminated_sequence	260424	260549	.	.	.	ID=MILORD.57.260424.260549;Name=MILORD.57.260424.260549;bounded_by_ta=TRUE;common_boundary=None;end=260549;ies_id=IESPGM.PTET51.1.57.240412;ies_left_dist=47;ies_min_dist=8;ies_right_dist=-8;junction_seq=tgaatatctccataaTAcctttattttagttt;read_names=J00121:27:H3GGKBBXX:5:1203:7446:43304,J00121:27:H3GGKBBXX:5:1125:18761:40895,J00121:27:H3GGKBBXX:5:2217:30472:26934;sequence=TATAAACGATATAATAATATTAAATATTAATTTGATGATTATTTTGATACAGCAAAATATGATATATTATTTTAACTTGACTTAATAACTTTTTTAATATTATCTTTTAGGTTTATTGTATGGTTA;start=260424;subtype=EXTERNAL;support_ref=72;support_variant=3;type=ALTERNATIVE;
scaffold51_57_with_IES	MILORD	internal_eliminated_sequence	260433	262212	.	.	.	ID=MILORD.57.260433.262212;Name=MILORD.57.260433.262212;bounded_by_ta=TRUE;common_boundary=None;end=262212;ies_id=IESPGM.PTET51.1.57.240412;ies_left_dist=38;ies_min_dist=38;ies_right_dist=-1671;junction_seq=ccataatataaacgaTAtaatcatatatttgt;read_names=J00121:27:H3GGKBBXX:5:2220:13707:31927;sequence=TATAATAATATTAAATATTAATTTGATGATTATTTTGATACAGCAAAATATGATATATTATTTTAACTTGACTTAATAACTTTTTTAATATTATCTTTTAGGTTTATTGTATGGTTATACCTTTATTTTAGTTTGCTTCTATTTCCATAATTTTATAATATTCTGAAATAATGATTTAAAATTTTGGATGTGGTTCTAAGTTTGTTTAAAGAAAGTATGGAAGTTTAGGATTTTTCTCCTGGATAACTAAGATAATCAATGTGACAAGGAATTTTATTAGGAATACAATTATTAATGATATAATAATTATTAACACAATTATATTCAGTGATTTTTTCTTAATAATCAAATAATTTATTCGTATTTCTTTTTTTTTAAGATAGCAAGCTCCTTAAATTTAGTCTCGACGACCTTTTTGAACTTCTTTTGCTAAGAGGATTTACTTTTAAGACTATTCCTGGCATTAATGAACCAGTTTAAGACCTATATATAATATTGATTCCGACTTACTTATTTGTTAGAGAGACTTGTTAATTGAACTAATTATTCAACTTATTATTGCTTTGGATATGGATTATTGTAGTTTTCAATTAACCATTTTTTTAGTATCATATTAGCTTATTTAGAGTAGGTCCTTTTAGAGTTAACTAAGTAATAAATAAAATTGGAATGTACTTGGGTAGTTGGATAATAATTTTAGTTTCTATATGTCTTCATAGAGTTTTATTTTGTTTTATATTTGAGTAGTGACTTCTTCAAAAAATTAGGTTGTTTAAGTTTATGTAAAAGTACTATATATTTTATCATCAATTATTCTCGATTTCAGTGTATCAAAAAACTTTTTCAGTAGAGTGTTCTTGTCAACTGTCTGCAATATAATGTGAAAATAATTACATTAGTTTCTTCTGTGCATTCCACATCAATAGGATCATTTTTTTTATTCGTTTCTTCATTCTAGCTTTATCCAGTCTGTTACTATGTTATCCAAGTAATCCAAATATTTTCAAGTGTTTTCATATCTGACAATGCTTTTTGTGCCTTAGCTTTATTAACTAGAAGTTTGAAATATTCTGAAAGTACCTTATTACTAAAGTTATAGGCATGATGATTCTTTCATGCCATCTTCTATTATGGATTGGAATTGCATATCTGCAGAGGATCTTTTTTTATTTTTAAAATTGATTAAATTTAAGTCAAAATTTTACTGATTAATAGCATATCAGCATAACACATGGATGACGTCGTATTAGATTCGATATAATACGCAAGCAGTTAACGAATGATTTTTTGATATTATATATAATAATTGAATTTTATATCAATAATTTTAAGTATTAAATATAGTTGATAAGAATGATATGATATTGAAAATAAATTCCATCTTTCCAAAAATTTATTTACATTTTCTATAATTAAGAAATATTTAATTATTTAATTATTATTGATTTCGCATAATATATTTAAGTCATTTTAACATAATTTTAGTTTAAGCCAATCAAATAATTATTTTAACTCCTTTATCAGATTTATTATTGATTTCCTCTAGATTAAATGCATAATTTTCAACATGTTTGTGAGCAGTAAATTTAAAGTTGACACGCAATACAATATTATTGAAGAGTGATCCATTATTTCAATTAGAATGCTTGAATAGTTCTTGCAATAAAGCTTTTTATACTTGATGGATCAAAAGCAAATGGAAGTTTTTAAGATCTAGATCTTGATTATATTATTTATATTCTCAGCAATTATTATTTTTCAAAAATTGACTTTTTTATAA;start=260433;subtype=EXTERNAL;support_ref=31;support_variant=1;type=ALTERNATIVE;
scaffold51_57_with_IES	MILORD	internal_eliminated_sequence	260441	260541	.	.	.	ID=MILORD.57.260441.260541;Name=MILORD.57.260441.260541;bounded_by_ta=TRUE;common_boundary=RIGHT;end=260541;ies_id=IESPGM.PTET51.1.57.240412;ies_left_dist=30;ies_min_dist=0;ies_right_dist=0;junction_seq=taaacgatataataaTAtggttatacctttat;read_names=J00121:27:H3GGKBBXX:5:2208:21227:15029;sequence=TATTAAATATTAATTTGATGATTATTTTGATACAGCAAAATATGATATATTATTTTAACTTGACTTAATAACTTTTTTAATATTATCTTTTAGGTTTATTG;start=260441;subtype=PARTIAL_EXTERNAL;support_ref=27;support_variant=1;type=ALTERNATIVE;
scaffold51_57_with_IES	MILORD	internal_eliminated_sequence	260463	262511	.	.	.	ID=MILORD.57.260463.262511;Name=MILORD.57.260463.262511;bounded_by_ta=TRUE;common_boundary=None;end=262511;ies_id=IESPGM.PTET51.1.57.240412;ies_left_dist=8;ies_min_dist=8;ies_right_dist=-1970;junction_seq=tattaatttgatgatTAaattgttaataaatt;read_names=J00121:27:H3GGKBBXX:5:1222:6248:37748;sequence=TATTTTGATACAGCAAAATATGATATATTATTTTAACTTGACTTAATAACTTTTTTAATATTATCTTTTAGGTTTATTGTATGGTTATACCTTTATTTTAGTTTGCTTCTATTTCCATAATTTTATAATATTCTGAAATAATGATTTAAAATTTTGGATGTGGTTCTAAGTTTGTTTAAAGAAAGTATGGAAGTTTAGGATTTTTCTCCTGGATAACTAAGATAATCAATGTGACAAGGAATTTTATTAGGAATACAATTATTAATGATATAATAATTATTAACACAATTATATTCAGTGATTTTTTCTTAATAATCAAATAATTTATTCGTATTTCTTTTTTTTTAAGATAGCAAGCTCCTTAAATTTAGTCTCGACGACCTTTTTGAACTTCTTTTGCTAAGAGGATTTACTTTTAAGACTATTCCTGGCATTAATGAACCAGTTTAAGACCTATATATAATATTGATTCCGACTTACTTATTTGTTAGAGAGACTTGTTAATTGAACTAATTATTCAACTTATTATTGCTTTGGATATGGATTATTGTAGTTTTCAATTAACCATTTTTTTAGTATCATATTAGCTTATTTAGAGTAGGTCCTTTTAGAGTTAACTAAGTAATAAATAAAATTGGAATGTACTTGGGTAGTTGGATAATAATTTTAGTTTCTATATGTCTTCATAGAGTTTTATTTTGTTTTATATTTGAGTAGTGACTTCTTCAAAAAATTAGGTTGTTTAAGTTTATGTAAAAGTACTATATATTTTATCATCAATTATTCTCGATTTCAGTGTATCAAAAAACTTTTTCAGTAGAGTGTTCTTGTCAACTGTCTGCAATATAATGTGAAAATAATTACATTAGTTTCTTCTGTGCATTCCACATCAATAGGATCATTTTTTTTATTCGTTTCTTCATTCTAGCTTTATCCAGTCTGTTACTATGTTATCCAAGTAATCCAAATATTTTCAAGTGTTTTCATATCTGACAATGCTTTTTGTGCCTTAGCTTTATTAACTAGAAGTTTGAAATATTCTGAAAGTACCTTATTACTAAAGTTATAGGCATGATGATTCTTTCATGCCATCTTCTATTATGGATTGGAATTGCATATCTGCAGAGGATCTTTTTTTATTTTTAAAATTGATTAAATTTAAGTCAAAATTTTACTGATTAATAGCATATCAGCATAACACATGGATGACGTCGTATTAGATTCGATATAATACGCAAGCAGTTAACGAATGATTTTTTGATATTATATATAATAATTGAATTTTATATCAATAATTTTAAGTATTAAATATAGTTGATAAGAATGATATGATATTGAAAATAAATTCCATCTTTCCAAAAATTTATTTACATTTTCTATAATTAAGAAATATTTAATTATTTAATTATTATTGATTTCGCATAATATATTTAAGTCATTTTAACATAATTTTAGTTTAAGCCAATCAAATAATTATTTTAACTCCTTTATCAGATTTATTATTGATTTCCTCTAGATTAAATGCATAATTTTCAACATGTTTGTGAGCAGTAAATTTAAAGTTGACACGCAATACAATATTATTGAAGAGTGATCCATTATTTCAATTAGAATGCTTGAATAGTTCTTGCAATAAAGCTTTTTATACTTGATGGATCAAAAGCAAATGGAAGTTTTTAAGATCTAGATCTTGATTATATTATTTATATTCTCAGCAATTATTATTTTTCAAAAATTGACTTTTTTATAATATAATCATATATTTGTAAGTGTTAATAATAAATATATTTAAAAGAATTTGCTTTCGAAGTAGAAAATAAAACTACTAAAAGGAATTATAATTTTTTTCTCAATATTTAGAAATTGAGAACTTAAGTAAATATACATTACTAAGGAGTGAAATGTCTTCATAAAAATTATTATTTAAAAATATAGTTTAAAGTAAATCGAAGATAAAATAATGAACCCTTCATAATTTAATTATACTAATAACGCGGTTAGTATTATTTAGATATTTTTAAACTGATATTCATTAGATAATAGAAAAAA;start=260463;subtype=EXTERNAL;support_ref=21;support_variant=1;type=ALTERNATIVE;
scaffold51_57_with_IES	MILORD	internal_eliminated_sequence	260471	260541	.	.	.	ID=MILORD.57.260471.260541;Name=MILORD.57.260471.260541;bounded_by_ta=TRUE;common_boundary=Both;end=260541;ies_id=IESPGM.PTET51.1.57.240412;ies_left_dist=0;ies_min_dist=0;ies_right_dist=0;junction_seq=tgatgattattttgaTAtggttatacctttat;read_names=J00121:27:H3GGKBBXX:5:2224:25063:36481,J00121:27:H3GGKBBXX:5:2223:9597:15838,J00121:27:H3GGKBBXX:5:1106:22161:14748,J00121:27:H3GGKBBXX:5:1125:8359:13763,J00121:27:H3GGKBBXX:5:2221:22607:17526,J00121:27:H3GGKBBXX:5:1217:20263:22924,J00121:27:H3GGKBBXX:5:1102:7679:29290,J00121:27:H3GGKBBXX:5:2108:25144:19109,J00121:27:H3GGKBBXX:5:2120:7476:2352,J00121:27:H3GGKBBXX:5:1223:6177:40051,J00121:27:H3GGKBBXX:5:2207:21592:8734,J00121:27:H3GGKBBXX:5:2223:15960:27778,J00121:27:H3GGKBBXX:5:1210:6076:7416,J00121:27:H3GGKBBXX:5:2110:16112:30187,J00121:27:H3GGKBBXX:5:1121:31862:46469,J00121:27:H3GGKBBXX:5:1106:21947:14836,J00121:27:H3GGKBBXX:5:2101:8146:35550,J00121:27:H3GGKBBXX:5:2216:14489:15240,J00121:27:H3GGKBBXX:5:1109:15716:14133,J00121:27:H3GGKBBXX:5:2209:12885:23434,J00121:27:H3GGKBBXX:5:1218:22252:6325,J00121:27:H3GGKBBXX:5:2112:26463:45414,J00121:27:H3GGKBBXX:5:2212:26260:26248,J00121:27:H3GGKBBXX:5:1216:30046:13113,J00121:27:H3GGKBBXX:5:1223:6715:22872,J00121:27:H3GGKBBXX:5:2213:10937:40877,J00121:27:H3GGKBBXX:5:2209:29477:44869,J00121:27:H3GGKBBXX:5:2227:21186:26635;sequence=TACAGCAAAATATGATATATTATTTTAACTTGACTTAATAACTTTTTTAATATTATCTTTTAGGTTTATTG;start=260471;subtype=IES;support_ref=34;support_variant=28;type=IES;
scaffold51_57_with_IES	MILORD	internal_eliminated_sequence	260586	262533	.	.	.	ID=MILORD.57.260586.262533;Name=MILORD.57.260586.262533;bounded_by_ta=TRUE;common_boundary=None;end=262533;ies_id=IESPGM.PTET51.1.57.240412;ies_left_dist=-115;ies_min_dist=115;ies_right_dist=-1992;junction_seq=ctatttccataatttTAtttaatctaataaat;read_names=J00121:27:H3GGKBBXX:5:1205:24688:46522;sequence=TATAATATTCTGAAATAATGATTTAAAATTTTGGATGTGGTTCTAAGTTTGTTTAAAGAAAGTATGGAAGTTTAGGATTTTTCTCCTGGATAACTAAGATAATCAATGTGACAAGGAATTTTATTAGGAATACAATTATTAATGATATAATAATTATTAACACAATTATATTCAGTGATTTTTTCTTAATAATCAAATAATTTATTCGTATTTCTTTTTTTTTAAGATAGCAAGCTCCTTAAATTTAGTCTCGACGACCTTTTTGAACTTCTTTTGCTAAGAGGATTTACTTTTAAGACTATTCCTGGCATTAATGAACCAGTTTAAGACCTATATATAATATTGATTCCGACTTACTTATTTGTTAGAGAGACTTGTTAATTGAACTAATTATTCAACTTATTATTGCTTTGGATATGGATTATTGTAGTTTTCAATTAACCATTTTTTTAGTATCATATTAGCTTATTTAGAGTAGGTCCTTTTAGAGTTAACTAAGTAATAAATAAAATTGGAATGTACTTGGGTAGTTGGATAATAATTTTAGTTTCTATATGTCTTCATAGAGTTTTATTTTGTTTTATATTTGAGTAGTGACTTCTTCAAAAAATTAGGTTGTTTAAGTTTATGTAAAAGTACTATATATTTTATCATCAATTATTCTCGATTTCAGTGTATCAAAAAACTTTTTCAGTAGAGTGTTCTTGTCAACTGTCTGCAATATAATGTGAAAATAATTACATTAGTTTCTTCTGTGCATTCCACATCAATAGGATCATTTTTTTTATTCGTTTCTTCATTCTAGCTTTATCCAGTCTGTTACTATGTTATCCAAGTAATCCAAATATTTTCAAGTGTTTTCATATCTGACAATGCTTTTTGTGCCTTAGCTTTATTAACTAGAAGTTTGAAATATTCTGAAAGTACCTTATTACTAAAGTTATAGGCATGATGATTCTTTCATGCCATCTTCTATTATGGATTGGAATTGCATATCTGCAGAGGATCTTTTTTTATTTTTAAAATTGATTAAATTTAAGTCAAAATTTTACTGATTAATAGCATATCAGCATAACACATGGATGACGTCGTATTAGATTCGATATAATACGCAAGCAGTTAACGAATGATTTTTTGATATTATATATAATAATTGAATTTTATATCAATAATTTTAAGTATTAAATATAGTTGATAAGAATGATATGATATTGAAAATAAATTCCATCTTTCCAAAAATTTATTTACATTTTCTATAATTAAGAAATATTTAATTATTTAATTATTATTGATTTCGCATAATATATTTAAGTCATTTTAACATAATTTTAGTTTAAGCCAATCAAATAATTATTTTAACTCCTTTATCAGATTTATTATTGATTTCCTCTAGATTAAATGCATAATTTTCAACATGTTTGTGAGCAGTAAATTTAAAGTTGACACGCAATACAATATTATTGAAGAGTGATCCATTATTTCAATTAGAATGCTTGAATAGTTCTTGCAATAAAGCTTTTTATACTTGATGGATCAAAAGCAAATGGAAGTTTTTAAGATCTAGATCTTGATTATATTATTTATATTCTCAGCAATTATTATTTTTCAAAAATTGACTTTTTTATAATATAATCATATATTTGTAAGTGTTAATAATAAATATATTTAAAAGAATTTGCTTTCGAAGTAGAAAATAAAACTACTAAAAGGAATTATAATTTTTTTCTCAATATTTAGAAATTGAGAACTTAAGTAAATATACATTACTAAGGAGTGAAATGTCTTCATAAAAATTATTATTTAAAAATATAGTTTAAAGTAAATCGAAGATAAAATAATGAACCCTTCATAATTTAATTATACTAATAACGCGGTTAGTATTATTTAGATATTTTTAAACTGATATTCATTAGATAATAGAAAAAATAAATTGTTAATAAATTCAAAA;start=260586;subtype=MAC;support_ref=30;support_variant=1;type=CRYPTIC;
scaffold51_57_with_IES	MILORD	internal_eliminated_sequence	260736	261730	.	.	.	ID=MILORD.57.260736.261730;Name=MILORD.57.260736.261730;bounded_by_ta=TRUE;common_boundary=None;end=261730;ies_id=IESPGM.PTET51.1.57.241642;ies_left_dist=1036;ies_min_dist=111;ies_right_dist=111;junction_seq=ttattaatgatataaTAtaataattgaatttt;read_names=J00121:27:H3GGKBBXX:5:2203:24576:19988;sequence=TAATTATTAACACAATTATATTCAGTGATTTTTTCTTAATAATCAAATAATTTATTCGTATTTCTTTTTTTTTAAGATAGCAAGCTCCTTAAATTTAGTCTCGACGACCTTTTTGAACTTCTTTTGCTAAGAGGATTTACTTTTAAGACTATTCCTGGCATTAATGAACCAGTTTAAGACCTATATATAATATTGATTCCGACTTACTTATTTGTTAGAGAGACTTGTTAATTGAACTAATTATTCAACTTATTATTGCTTTGGATATGGATTATTGTAGTTTTCAATTAACCATTTTTTTAGTATCATATTAGCTTATTTAGAGTAGGTCCTTTTAGAGTTAACTAAGTAATAAATAAAATTGGAATGTACTTGGGTAGTTGGATAATAATTTTAGTTTCTATATGTCTTCATAGAGTTTTATTTTGTTTTATATTTGAGTAGTGACTTCTTCAAAAAATTAGGTTGTTTAAGTTTATGTAAAAGTACTATATATTTTATCATCAATTATTCTCGATTTCAGTGTATCAAAAAACTTTTTCAGTAGAGTGTTCTTGTCAACTGTCTGCAATATAATGTGAAAATAATTACATTAGTTTCTTCTGTGCATTCCACATCAATAGGATCATTTTTTTTATTCGTTTCTTCATTCTAGCTTTATCCAGTCTGTTACTATGTTATCCAAGTAATCCAAATATTTTCAAGTGTTTTCATATCTGACAATGCTTTTTGTGCCTTAGCTTTATTAACTAGAAGTTTGAAATATTCTGAAAGTACCTTATTACTAAAGTTATAGGCATGATGATTCTTTCATGCCATCTTCTATTATGGATTGGAATTGCATATCTGCAGAGGATCTTTTTTTATTTTTAAAATTGATTAAATTTAAGTCAAAATTTTACTGATTAATAGCATATCAGCATAACACATGGATGACGTCGTATTAGATTCGATATAATACGCAAGCAGTTAACGAATGATTTTTTGATATTATA;start=260736;subtype=MAC;support_ref=83;support_variant=1;type=CRYPTIC;
scaffold51_57_with_IES	MILORD	internal_eliminated_sequence	261229	262522	.	.	.	ID=MILORD.57.261229.262522;Name=MILORD.57.261229.262522;bounded_by_ta=TRUE;common_boundary=None;end=262522;ies_id=IESPGM.PTET51.1.57.241642;ies_left_dist=543;ies_min_dist=543;ies_right_dist=-681;junction_seq=tgtaaaagtactataTAaattcaaaatattta;read_names=J00121:27:H3GGKBBXX:5:1127:25966:24999;sequence=TATTTTATCATCAATTATTCTCGATTTCAGTGTATCAAAAAACTTTTTCAGTAGAGTGTTCTTGTCAACTGTCTGCAATATAATGTGAAAATAATTACATTAGTTTCTTCTGTGCATTCCACATCAATAGGATCATTTTTTTTATTCGTTTCTTCATTCTAGCTTTATCCAGTCTGTTACTATGTTATCCAAGTAATCCAAATATTTTCAAGTGTTTTCATATCTGACAATGCTTTTTGTGCCTTAGCTTTATTAACTAGAAGTTTGAAATATTCTGAAAGTACCTTATTACTAAAGTTATAGGCATGATGATTCTTTCATGCCATCTTCTATTATGGATTGGAATTGCATATCTGCAGAGGATCTTTTTTTATTTTTAAAATTGATTAAATTTAAGTCAAAATTTTACTGATTAATAGCATATCAGCATAACACATGGATGACGTCGTATTAGATTCGATATAATACGCAAGCAGTTAACGAATGATTTTTTGATATTATATATAATAATTGAATTTTATATCAATAATTTTAAGTATTAAATATAGTTGATAAGAATGATATGATATTGAAAATAAATTCCATCTTTCCAAAAATTTATTTACATTTTCTATAATTAAGAAATATTTAATTATTTAATTATTATTGATTTCGCATAATATATTTAAGTCATTTTAACATAATTTTAGTTTAAGCCAATCAAATAATTATTTTAACTCCTTTATCAGATTTATTATTGATTTCCTCTAGATTAAATGCATAATTTTCAACATGTTTGTGAGCAGTAAATTTAAAGTTGACACGCAATACAATATTATTGAAGAGTGATCCATTATTTCAATTAGAATGCTTGAATAGTTCTTGCAATAAAGCTTTTTATACTTGATGGATCAAAAGCAAATGGAAGTTTTTAAGATCTAGATCTTGATTATATTATTTATATTCTCAGCAATTATTATTTTTCAAAAATTGACTTTTTTATAATATAATCATATATTTGTAAGTGTTAATAATAAATATATTTAAAAGAATTTGCTTTCGAAGTAGAAAATAAAACTACTAAAAGGAATTATAATTTTTTTCTCAATATTTAGAAATTGAGAACTTAAGTAAATATACATTACTAAGGAGTGAAATGTCTTCATAAAAATTATTATTTAAAAATATAGTTTAAAGTAAATCGAAGATAAAATAATGAACCCTTCATAATTTAATTATACTAATAACGCGGTTAGTATTATTTAGATATTTTTAAACTGATATTCATTAGATAATAGAAAAAATAAATTGTTAA;start=261229;subtype=EXTERNAL;support_ref=62;support_variant=1;type=ALTERNATIVE;
scaffold51_57_with_IES	MILORD	internal_eliminated_sequence	261229	262212	.	.	.	ID=MILORD.57.261229.262212;Name=MILORD.57.261229.262212;bounded_by_ta=TRUE;common_boundary=None;end=262212;ies_id=IESPGM.PTET51.1.57.241642;ies_left_dist=543;ies_min_dist=371;ies_right_dist=-371;junction_seq=tgtaaaagtactataTAtaatcatatatttgt;read_names=J00121:27:H3GGKBBXX:5:2220:23175:21887,J00121:27:H3GGKBBXX:5:2222:29051:34037;sequence=TATTTTATCATCAATTATTCTCGATTTCAGTGTATCAAAAAACTTTTTCAGTAGAGTGTTCTTGTCAACTGTCTGCAATATAATGTGAAAATAATTACATTAGTTTCTTCTGTGCATTCCACATCAATAGGATCATTTTTTTTATTCGTTTCTTCATTCTAGCTTTATCCAGTCTGTTACTATGTTATCCAAGTAATCCAAATATTTTCAAGTGTTTTCATATCTGACAATGCTTTTTGTGCCTTAGCTTTATTAACTAGAAGTTTGAAATATTCTGAAAGTACCTTATTACTAAAGTTATAGGCATGATGATTCTTTCATGCCATCTTCTATTATGGATTGGAATTGCATATCTGCAGAGGATCTTTTTTTATTTTTAAAATTGATTAAATTTAAGTCAAAATTTTACTGATTAATAGCATATCAGCATAACACATGGATGACGTCGTATTAGATTCGATATAATACGCAAGCAGTTAACGAATGATTTTTTGATATTATATATAATAATTGAATTTTATATCAATAATTTTAAGTATTAAATATAGTTGATAAGAATGATATGATATTGAAAATAAATTCCATCTTTCCAAAAATTTATTTACATTTTCTATAATTAAGAAATATTTAATTATTTAATTATTATTGATTTCGCATAATATATTTAAGTCATTTTAACATAATTTTAGTTTAAGCCAATCAAATAATTATTTTAACTCCTTTATCAGATTTATTATTGATTTCCTCTAGATTAAATGCATAATTTTCAACATGTTTGTGAGCAGTAAATTTAAAGTTGACACGCAATACAATATTATTGAAGAGTGATCCATTATTTCAATTAGAATGCTTGAATAGTTCTTGCAATAAAGCTTTTTATACTTGATGGATCAAAAGCAAATGGAAGTTTTTAAGATCTAGATCTTGATTATATTATTTATATTCTCAGCAATTATTATTTTTCAAAAATTGACTTTTTTATAA;start=261229;subtype=EXTERNAL;support_ref=124;support_variant=2;type=ALTERNATIVE;
scaffold51_57_with_IES	MILORD	internal_eliminated_sequence	261755	262557	.	.	.	ID=MILORD.57.261755.262557;Name=MILORD.57.261755.262557;bounded_by_ta=TRUE;common_boundary=None;end=262557;ies_id=IESPGM.PTET51.1.57.241642;ies_left_dist=17;ies_min_dist=17;ies_right_dist=-716;junction_seq=tgaattttatatcaaTAttattatgaaagatt;read_names=J00121:27:H3GGKBBXX:5:1105:28960:1420;sequence=TAATTTTAAGTATTAAATATAGTTGATAAGAATGATATGATATTGAAAATAAATTCCATCTTTCCAAAAATTTATTTACATTTTCTATAATTAAGAAATATTTAATTATTTAATTATTATTGATTTCGCATAATATATTTAAGTCATTTTAACATAATTTTAGTTTAAGCCAATCAAATAATTATTTTAACTCCTTTATCAGATTTATTATTGATTTCCTCTAGATTAAATGCATAATTTTCAACATGTTTGTGAGCAGTAAATTTAAAGTTGACACGCAATACAATATTATTGAAGAGTGATCCATTATTTCAATTAGAATGCTTGAATAGTTCTTGCAATAAAGCTTTTTATACTTGATGGATCAAAAGCAAATGGAAGTTTTTAAGATCTAGATCTTGATTATATTATTTATATTCTCAGCAATTATTATTTTTCAAAAATTGACTTTTTTATAATATAATCATATATTTGTAAGTGTTAATAATAAATATATTTAAAAGAATTTGCTTTCGAAGTAGAAAATAAAACTACTAAAAGGAATTATAATTTTTTTCTCAATATTTAGAAATTGAGAACTTAAGTAAATATACATTACTAAGGAGTGAAATGTCTTCATAAAAATTATTATTTAAAAATATAGTTTAAAGTAAATCGAAGATAAAATAATGAACCCTTCATAATTTAATTATACTAATAACGCGGTTAGTATTATTTAGATATTTTTAAACTGATATTCATTAGATAATAGAAAAAATAAATTGTTAATAAATTCAAAATATTTAATCTAATAAATTTTTCAA;start=261755;subtype=EXTERNAL;support_ref=14;support_variant=1;type=ALTERNATIVE;
scaffold51_57_with_IES	MILORD	internal_eliminated_sequence	261772	261841	.	.	.	ID=MILORD.57.261772.261841;Name=MILORD.57.261772.261841;bounded_by_ta=TRUE;common_boundary=Both;end=261841;ies_id=IESPGM.PTET51.1.57.241642;ies_left_dist=0;ies_min_dist=0;ies_right_dist=0;junction_seq=attttaagtattaaaTAattaagaaatattta;read_names=J00121:27:H3GGKBBXX:5:1110:8623:16647,J00121:27:H3GGKBBXX:5:1104:22942:6783,J00121:27:H3GGKBBXX:5:2222:22719:40719,J00121:27:H3GGKBBXX:5:1115:29630:20762,J00121:27:H3GGKBBXX:5:2110:22171:9702,J00121:27:H3GGKBBXX:5:2209:16681:22837,J00121:27:H3GGKBBXX:5:1128:15260:7996,J00121:27:H3GGKBBXX:5:1117:23937:36991,J00121:27:H3GGKBBXX:5:2227:28584:33862;sequence=TATAGTTGATAAGAATGATATGATATTGAAAATAAATTCCATCTTTCCAAAAATTTATTTACATTTTCTA;start=261772;subtype=IES;support_ref=2;support_variant=9;type=IES;
scaffold51_57_with_IES	MILORD	internal_eliminated_sequence	261772	261830	.	.	.	ID=MILORD.57.261772.261830;Name=MILORD.57.261772.261830;bounded_by_ta=TRUE;common_boundary=LEFT;end=261830;ies_id=IESPGM.PTET51.1.57.241642;ies_left_dist=0;ies_min_dist=0;ies_right_dist=11;junction_seq=attttaagtattaaaTAcattttctataatta;read_names=J00121:27:H3GGKBBXX:5:1201:11901:28059,J00121:27:H3GGKBBXX:5:2219:11150:30872;sequence=TATAGTTGATAAGAATGATATGATATTGAAAATAAATTCCATCTTTCCAAAAATTTATT;start=261772;subtype=PARTIAL_INTERNAL;support_ref=2;support_variant=2;type=ALTERNATIVE;
scaffold51_57_with_IES	MILORD	internal_eliminated_sequence	261795	262633	.	.	.	ID=MILORD.57.261795.262633;Name=MILORD.57.261795.262633;bounded_by_ta=TRUE;common_boundary=None;end=262633;ies_id=IESPGM.PTET51.1.57.241642;ies_left_dist=-23;ies_min_dist=23;ies_right_dist=-792;junction_seq=ataagaatgatatgaTAattggtttatgtatt;read_names=J00121:27:H3GGKBBXX:5:1221:20862:1947;sequence=TATTGAAAATAAATTCCATCTTTCCAAAAATTTATTTACATTTTCTATAATTAAGAAATATTTAATTATTTAATTATTATTGATTTCGCATAATATATTTAAGTCATTTTAACATAATTTTAGTTTAAGCCAATCAAATAATTATTTTAACTCCTTTATCAGATTTATTATTGATTTCCTCTAGATTAAATGCATAATTTTCAACATGTTTGTGAGCAGTAAATTTAAAGTTGACACGCAATACAATATTATTGAAGAGTGATCCATTATTTCAATTAGAATGCTTGAATAGTTCTTGCAATAAAGCTTTTTATACTTGATGGATCAAAAGCAAATGGAAGTTTTTAAGATCTAGATCTTGATTATATTATTTATATTCTCAGCAATTATTATTTTTCAAAAATTGACTTTTTTATAATATAATCATATATTTGTAAGTGTTAATAATAAATATATTTAAAAGAATTTGCTTTCGAAGTAGAAAATAAAACTACTAAAAGGAATTATAATTTTTTTCTCAATATTTAGAAATTGAGAACTTAAGTAAATATACATTACTAAGGAGTGAAATGTCTTCATAAAAATTATTATTTAAAAATATAGTTTAAAGTAAATCGAAGATAAAATAATGAACCCTTCATAATTTAATTATACTAATAACGCGGTTAGTATTATTTAGATATTTTTAAACTGATATTCATTAGATAATAGAAAAAATAAATTGTTAATAAATTCAAAATATTTAATCTAATAAATTTTTCAATATTATTATGAAAGATTTTATGTAGTTATATTGTTTAAGATTAATGAAAAAGATTTATTATTAATTAAGGCAATAG;start=261795;subtype=OVERLAPPING;support_ref=0;support_variant=1;type=ALTERNATIVE;
scaffold51_57_with_IES	MILORD	internal_eliminated_sequence	262246	264270	.	.	.	ID=MILORD.57.262246.264270;Name=MILORD.57.262246.264270;bounded_by_ta=TRUE;common_boundary=None;end=264270;ies_id=IESPGM.PTET51.1.57.241642;ies_left_dist=-474;ies_min_dist=474;ies_right_dist=-2429;junction_seq=agtgttaataataaaTAtaaaagtgaaattgt;read_names=J00121:27:H3GGKBBXX:5:2224:14722:8084;sequence=TATATTTAAAAGAATTTGCTTTCGAAGTAGAAAATAAAACTACTAAAAGGAATTATAATTTTTTTCTCAATATTTAGAAATTGAGAACTTAAGTAAATATACATTACTAAGGAGTGAAATGTCTTCATAAAAATTATTATTTAAAAATATAGTTTAAAGTAAATCGAAGATAAAATAATGAACCCTTCATAATTTAATTATACTAATAACGCGGTTAGTATTATTTAGATATTTTTAAACTGATATTCATTAGATAATAGAAAAAATAAATTGTTAATAAATTCAAAATATTTAATCTAATAAATTTTTCAATATTATTATGAAAGATTTTATGTAGTTATATTGTTTAAGATTAATGAAAAAGATTTATTATTAATTAAGGCAATAGTAATTGGTTTATGTATTATTTTAGTTAATAATGATTAGAGAATTCTTGAAAGTTAATACAGAAAATTGTTTTGATCTAATAACCATGAATGTGAGAACCTTGATGAAACTGATAGAAATGGTGGCAAGTCATTATTATAGATTGCAATAACAACTATAATTTAACACTAATCAAAGCATTATTAATAAAGAAGGTTGATGTTAATTTTCAGAATAAAATTGATAAGAGTACTCCTTTATTTGTGTCAATTTTATTAACTTTTTGGAGGCAGAATATAAAACAAAATAAAAAAAGAATTGGGGGCTGATGAAGATATCTTGTAAAAGAAAGAAGATACAAAAAATAGGTTTAGGATGTTGGCCATCTTTACAGCAATTATCCTGGGGGCCTATTTATTTTTTATTGTATATATACAAAATTCATAGATTTTTTATTTTTGTAAATGTTGAATTTGATAATACTCTAATATATAGAATAACATGAGCATAGTTATCCATAAAGAGATTAATTATATTTAAATATGAAATTAGTTTGTATTAAGAATCATTTCAGGTTTTAAATACTTATTTGCTCTTTACTTTTCTTCATTGAATTATTCTCTTAGTTTGACTCTCATGGTGATTATGATTTTATTGAATGAATTTATTGTAAAGATGTTAACCATTTAATAATAAAATAAATGAATAAACGTGATATTCTGTTATAAGCACGTGAAGGGTATGAACTATTATTTTAATGTAGTCGTAAACAATCTGAATAGTAACTCAGTCTTCTAATGAATCGAATAAACCTTATTTAATAAAACCAACTTAAAGTCATTCGAAGGATTAAATTACAATAGAAGTCTGTTGAAATGAAGCAATTCATACAGTCCGAGCATGATTCATTTAATTAGAGTGTTATATACACATTATTATGATAGAGACTAATTTAGAATATTCAGAAATTATAGTAATTACAGCGGACTTAACTAATGGCAAAAACAAAAAAGTAATAAAGTGAGGAGGGACGTAAGAAAACTTAAGAGCAATAAAAATGGATTAAGCAAAAGGAGACTTAGAACTTGAAAATTAGGAAGCTTGAATTAGAGAGACAAATACAGCAATAAAAGGAGTCAGAATTAATTAAAAATATTGTCAGACACAACAAACTAAAATAAGAGAGAGCATAATCACAAATTAAATTGAGAATCAGATAGAAATCAAACGAAGAACTCAGAAATAAGGAATATTCATAATTATTAGAAGTTGAATGTCAAAAAAGAATATAGACAGAATAATCCATTCAAAAACTAGAGTAGAAGGAATAATTATTGATTTAAGAACTTTAAACATCTTAATAGTTAAGTTCGACCTACTCTCGTTAATTGGTATTACTCCTTATCCATTTTAGGATCCTAGAAATATTACTAAAATTAGAGCAAAGTCGTACTATTTCTAATGATTATTTTATATTATTTAAGCAGCAATTATTTAATCTAACAATCATGTTTGTTTTAATAAATTGAAATCAATTAATTAATTAGTATAATATTCTATTTTTATTGGTTTAATAAGACAAACTAAAATATTGTTTTATCCTTATTTATTTCTAATGTAATTTATCTCATTTATAAAATATATATATTCTATAAAGAA;start=262246;subtype=MAC;support_ref=65;support_variant=1;type=CRYPTIC;
scaffold51_57_with_IES	MILORD	internal_eliminated_sequence	263034	263091	.	.	.	ID=MILORD.57.263034.263091;Name=MILORD.57.263034.263091;bounded_by_ta=TRUE;common_boundary=None;end=263091;ies_id=IESPGM.PTET51.1.57.241642;ies_left_dist=-1262;ies_min_dist=1250;ies_right_dist=-1250;junction_seq=ggcctatttatttttTActctaatatatagaa;read_names=J00121:27:H3GGKBBXX:5:2228:24576:48052;sequence=TATTGTATATATACAAAATTCATAGATTTTTTATTTTTGTAAATGTTGAATTTGATAA;start=263034;subtype=MAC;support_ref=61;support_variant=1;type=CRYPTIC;
scaffold51_57_with_IES	MILORD	internal_eliminated_sequence	267832	267877	.	.	.	ID=MILORD.57.267832.267877;Name=MILORD.57.267832.267877;bounded_by_ta=TRUE;common_boundary=Both;end=267877;ies_id=IESPGM.PTET51.1.57.247632;ies_left_dist=0;ies_min_dist=0;ies_right_dist=0;junction_seq=taacaaagaatgatgTAgttgaggaattgaat;read_names=J00121:27:H3GGKBBXX:5:2212:29447:23751,J00121:27:H3GGKBBXX:5:1104:28798:6906,J00121:27:H3GGKBBXX:5:2214:5761:5323,J00121:27:H3GGKBBXX:5:2116:4066:31716,J00121:27:H3GGKBBXX:5:2111:21328:38521,J00121:27:H3GGKBBXX:5:1215:15473:18388,J00121:27:H3GGKBBXX:5:2222:27965:47594,J00121:27:H3GGKBBXX:5:1223:21724:44341,J00121:27:H3GGKBBXX:5:2107:14245:47700,J00121:27:H3GGKBBXX:5:1210:3630:11513,J00121:27:H3GGKBBXX:5:2119:27377:7539,J00121:27:H3GGKBBXX:5:2208:4929:2123,J00121:27:H3GGKBBXX:5:1101:4087:32420,J00121:27:H3GGKBBXX:5:2123:26534:20287,J00121:27:H3GGKBBXX:5:2122:11749:46680,J00121:27:H3GGKBBXX:5:1111:5842:24454;sequence=TACAAGCAGTTGTTATTAAATAATTACATATGTATGATATCTACTA;start=267832;subtype=IES;support_ref=66;support_variant=16;type=IES;
scaffold51_57_with_IES	MILORD	internal_eliminated_sequence	269422	269499	.	.	.	ID=MILORD.57.269422.269499;Name=MILORD.57.269422.269499;bounded_by_ta=TRUE;common_boundary=RIGHT;end=269499;ies_id=IESPGM.PTET51.1.57.249199;ies_left_dist=23;ies_min_dist=0;ies_right_dist=0;junction_seq=aatgtaatcatcagaTAcatagaaaaagcgaa;read_names=J00121:27:H3GGKBBXX:5:1203:30066:48034,J00121:27:H3GGKBBXX:5:1107:2372:9508;sequence=TACTGTAGAAATATGATATACTGTATAGTTTACTTTATAGCCTAAATATTACTAAAATTCTATATAAAATTTCAATTA;start=269422;subtype=PARTIAL_EXTERNAL;support_ref=28;support_variant=2;type=ALTERNATIVE;
scaffold51_57_with_IES	MILORD	internal_eliminated_sequence	269445	269499	.	.	.	ID=MILORD.57.269445.269499;Name=MILORD.57.269445.269499;bounded_by_ta=TRUE;common_boundary=Both;end=269499;ies_id=IESPGM.PTET51.1.57.249199;ies_left_dist=0;ies_min_dist=0;ies_right_dist=0;junction_seq=aaatatgatatactgTAcatagaaaaagcgaa;read_names=J00121:27:H3GGKBBXX:5:1120:23855:30767,J00121:27:H3GGKBBXX:5:1203:24393:30468,J00121:27:H3GGKBBXX:5:1220:27316:20410,J00121:27:H3GGKBBXX:5:1221:26088:24753,J00121:27:H3GGKBBXX:5:2214:11688:13517,J00121:27:H3GGKBBXX:5:1106:9759:37748,J00121:27:H3GGKBBXX:5:1123:16670:47577,J00121:27:H3GGKBBXX:5:2224:7476:36851,J00121:27:H3GGKBBXX:5:2213:23906:8172,J00121:27:H3GGKBBXX:5:1114:24099:32806,J00121:27:H3GGKBBXX:5:1225:10490:28498,J00121:27:H3GGKBBXX:5:1112:4290:44799,J00121:27:H3GGKBBXX:5:1122:23074:22344,J00121:27:H3GGKBBXX:5:1112:16336:27654,J00121:27:H3GGKBBXX:5:1202:28706:28200,J00121:27:H3GGKBBXX:5:1121:21511:15487,J00121:27:H3GGKBBXX:5:2119:1712:38046,J00121:27:H3GGKBBXX:5:1102:19004:30345,J00121:27:H3GGKBBXX:5:1112:21186:12110,J00121:27:H3GGKBBXX:5:2208:21186:43937,J00121:27:H3GGKBBXX:5:2102:11099:25017,J00121:27:H3GGKBBXX:5:1109:15087:17685,J00121:27:H3GGKBBXX:5:2227:8258:4127,J00121:27:H3GGKBBXX:5:1209:13941:9367,J00121:27:H3GGKBBXX:5:2124:24211:12181,J00121:27:H3GGKBBXX:5:1120:10176:4426,J00121:27:H3GGKBBXX:5:2110:25865:11143,J00121:27:H3GGKBBXX:5:1101:29548:3283,J00121:27:H3GGKBBXX:5:2220:6918:7539,J00121:27:H3GGKBBXX:5:2122:10318:17896,J00121:27:H3GGKBBXX:5:2204:19634:23979,J00121:27:H3GGKBBXX:5:2201:2301:42935,J00121:27:H3GGKBBXX:5:2224:29132:38574,J00121:27:H3GGKBBXX:5:1128:14620:21623,J00121:27:H3GGKBBXX:5:2121:17655:19882,J00121:27:H3GGKBBXX:5:2211:16518:30468,J00121:27:H3GGKBBXX:5:1207:18700:29923,J00121:27:H3GGKBBXX:5:1211:18304:45871,J00121:27:H3GGKBBXX:5:1219:14489:26670,J00121:27:H3GGKBBXX:5:2203:15067:6501,J00121:27:H3GGKBBXX:5:2216:6350:41088,J00121:27:H3GGKBBXX:5:1122:22404:11266;sequence=TATAGTTTACTTTATAGCCTAAATATTACTAAAATTCTATATAAAATTTCAATTA;start=269445;subtype=IES;support_ref=14;support_variant=42;type=IES;
scaffold51_57_with_IES	MILORD	internal_eliminated_sequence	269457	269499	.	.	.	ID=MILORD.57.269457.269499;Name=MILORD.57.269457.269499;bounded_by_ta=TRUE;common_boundary=RIGHT;end=269499;ies_id=IESPGM.PTET51.1.57.249199;ies_left_dist=-12;ies_min_dist=0;ies_right_dist=0;junction_seq=ctgtatagtttacttTAcatagaaaaagcgaa;read_names=J00121:27:H3GGKBBXX:5:1112:19015:24103,J00121:27:H3GGKBBXX:5:1110:22404:29870,J00121:27:H3GGKBBXX:5:1228:16853:32982;sequence=TATAGCCTAAATATTACTAAAATTCTATATAAAATTTCAATTA;start=269457;subtype=PARTIAL_INTERNAL;support_ref=27;support_variant=3;type=ALTERNATIVE;
scaffold51_57_with_IES	MILORD	internal_eliminated_sequence	269902	269954	.	.	.	ID=MILORD.57.269902.269954;Name=MILORD.57.269902.269954;bounded_by_ta=TRUE;common_boundary=None;end=269954;ies_id=IESPGM.PTET51.1.57.249199;ies_left_dist=-457;ies_min_dist=455;ies_right_dist=-455;junction_seq=gaaaaattatattgaTAattaaaagtattatg;read_names=J00121:27:H3GGKBBXX:5:1106:3599:9209;sequence=TAATTAAAAAATGATAAACAAAAAAAAGGAGTTTATCATCATAACTGATTTCA;start=269902;subtype=MAC;support_ref=98;support_variant=1;type=CRYPTIC;
scaffold51_57_with_IES	MILORD	internal_eliminated_sequence	270546	270626	.	.	.	ID=MILORD.57.270546.270626;Name=MILORD.57.270546.270626;bounded_by_ta=TRUE;common_boundary=Both;end=270626;ies_id=IESPGM.PTET51.1.57.250245;ies_left_dist=0;ies_min_dist=0;ies_right_dist=0;junction_seq=aagctttctgtttggTAtcacaactacagggc;read_names=J00121:27:H3GGKBBXX:5:1219:22536:25738,J00121:27:H3GGKBBXX:5:2228:25591:20726,J00121:27:H3GGKBBXX:5:1127:16275:11899,J00121:27:H3GGKBBXX:5:1214:15321:6027,J00121:27:H3GGKBBXX:5:2226:9151:40596,J00121:27:H3GGKBBXX:5:2222:21592:2932,J00121:27:H3GGKBBXX:5:2204:28808:40789,J00121:27:H3GGKBBXX:5:1223:31203:17438,J00121:27:H3GGKBBXX:5:2113:25124:24243,J00121:27:H3GGKBBXX:5:2111:12814:35972,J00121:27:H3GGKBBXX:5:1203:24708:19373,J00121:27:H3GGKBBXX:5:2119:10987:40403,J00121:27:H3GGKBBXX:5:2119:27935:16524,J00121:27:H3GGKBBXX:5:1203:12337:6273,J00121:27:H3GGKBBXX:5:1212:18497:9666,J00121:27:H3GGKBBXX:5:1107:6451:22415,J00121:27:H3GGKBBXX:5:2118:11546:29096,J00121:27:H3GGKBBXX:5:2210:26890:10704,J00121:27:H3GGKBBXX:5:1127:19004:43427,J00121:27:H3GGKBBXX:5:2218:29447:10598,J00121:27:H3GGKBBXX:5:2201:13514:27479,J00121:27:H3GGKBBXX:5:1117:26139:39682,J00121:27:H3GGKBBXX:5:1102:11048:18318,J00121:27:H3GGKBBXX:5:1206:29518:8365,J00121:27:H3GGKBBXX:5:1212:11048:16700,J00121:27:H3GGKBBXX:5:2102:27651:13253,J00121:27:H3GGKBBXX:5:2219:25327:11548,J00121:27:H3GGKBBXX:5:2206:3315:26723,J00121:27:H3GGKBBXX:5:1224:13281:37413,J00121:27:H3GGKBBXX:5:2211:30573:1965;sequence=TACAGCTATGGAATTAATTTAATTTTGATTGATAAAAATAAATAAAAAAGCATAAGTATATTTCCTCATTTATATTAAATG;start=270546;subtype=IES;support_ref=6;support_variant=30;type=IES;
scaffold51_57_with_IES	MILORD	internal_eliminated_sequence	271081	274033	.	.	.	ID=MILORD.57.271081.274033;Name=MILORD.57.271081.274033;bounded_by_ta=TRUE;common_boundary=None;end=274033;ies_id=IESPGM.PTET51.1.57.253093;ies_left_dist=2605;ies_min_dist=163;ies_right_dist=-163;junction_seq=attaaattttaattaTAtaaataatttttaaa;read_names=J00121:27:H3GGKBBXX:5:2124:14996:21324;sequence=TATTCATATATATGTGTAAACCAGGCAAAATGCTTAATTTATTTTAATATTTCTAAATTATTATATGTCAATTAATAAAAATCAAACACCCATCCTTCTAAATAATTAAAAATGAGGTTAAATTAAAACTACTGATAAATGACATGTAAAATTTGAATTCAGAATGACAAGTTATAAGTACAAGCTTATTAATAAGGAAATCCCTGAAAGAATCGTTATCTTGTAGATTAATTCACTTTAATAAAGTTTTTATTTTCTATATATAGTATAATTAATTATAATACTATGAGAATTTAAGCTACATCATTTAGACTGCCAGCATTAAAATTATAACCCAAGGACTCTTATTAATGTCTCAGTTATGGAGATAATAATCTTTCAAATTCTTCCATGATTAAATACTAGAGCAGTCCCCTCAGGAATTATGATCCTTCTCCAATTAAAAAGAGAGTTCGAGGAATGACTATCGCCATATATAATAGTCAAGAAAAGCTTAAGACAGCTGATTATCGAAATGGTGGGGAATTCATTACTTAGATCTAACAAAATAATCAAAGCACTTCCGTTGTCAATACATTTAGACGATATCGAAGTAAGCTTAAGTAATTGATGTATCGTCAATTAAAATCAAATCAACTCTAACCTGCCAAAGATGAAGGAGTAAACTCAAGAGACCCTCGTTTATTTTCATTTAAAGATCCTGGTGCTACTATTCGACTTGACAGATTGAATAATGATCGTAAGGATCAACAAATTTAAGAAAAAGTAACACAACTAATGGGCAAGGTTAGATTGCTTTTTTCCTCTAGATAATTCTATTAAGAACCTCTGCATTAAGACACTTTCCAAGTCACACTTGTAAAACTAAAAGATGAATATGATTGTTTATACTAAGATTTCAATGACTACTATGTCTAAAATAACAAATTAGATAAATAAGTCTTACAACTCCTAAATCATATGGAGATCATCGAGACTCTACTTAAACCAAAACAGCCTATTAAAATCAAAAAGTATCAACCACAACAATCCAACATAATTCAACCAGAATATTAATCTCCTATTGTTGAAGCTTAAGAAATTGTGGAAGAAACACCAAAATAATCTATAATTGTTGACAATCTGCAATCTTCTCCTTAATAACCGAATCAACTGTCTATTCATGAACAAAGAGAGCAAAGCGTGTTCACTCCTCTTACATCTAAATAATTTAATGATGATCAATCAATCAGTGATCTGGAAAATGATTAATTAAATAAGGCGAATATGCAAAAAAAAAAGAAATAAAAAAGTAAAAAAAGCCCTTTAAAGTCTCAAAAGACTATTGCTGTTTAAGAGTCAATATTAGATCTAAATGCTTTAGAAGACTAAACTTAAGTTCCTCAATCGATATCATCTCAAACGAAAATTATCTAAAGATCAACTCCTTAAAGCAATAAAGCCTACCCTATTTAATATGAAGATACTCCTGAGACTCCACAAAACATAGAAGAAGAAGATAATAGTATAACTATTGAATTAAGAATTTTATTTATATGAAGTAAAAGATGTTTTAATTATATTTTATATAGATGGATTTATGAGCAAATTTAATAATTATATAAAACAAAGGTATTAGTTAATTATTTCAATCTATTTTAATGTGATTAGTTTCTTTATAATAAAATCCTATCTTCTTTGTTGGCACTATATTTAGTTTGAAAAGCCTGGCCTTAAAAGAACTGTGAGCAATTTGGGATCTATGAGTAAGAAAAGAAATACTGTGTTGGAAAATAAGGAAGGGTAGAAAAAAAAATAAAGGAAGACAGGGACAATATCAGAACAAGATGATAGTGAGTAAGAGGAGGAGAAACAAAGCAATACATAAATTGAGGGTTAGAATGACTCAAATGATGAATAGTAATAGGAATAACAATATCGGATCACAAGTTTAGATTTTTGCTTAATAGATATGTTAATAGCATCCCAAAATATTTATAAGCATCCATTTTATTAAAATTGGGAATATCATACTGATGAAATTATTAAGGGAACTAATTTTGGTGAATATGATTTATGATTATAATTCTTCTTGTTTATCTAATTCATGTAAAATAAATTATTTTTAGACTAATTGCTTTTATTAAATGAGATTATTAATAAAAAGCTAAATAAATATATAAATTATATATGTATGTAACTTTTCTTTTTTTATTTAACTTGTAAAAGTAGATGTGAATAGTAATATAATTTTCCAATTCTTTAGAAGCTTAAGAAATGCATAGAAAATTAGTTTATTTATTCCTATTTTAAATAATAGTATACTTTTTTATTATTAAGATAAATATATAATTTATCAAAATAATTTATGAATAAGTGTTTATTCTCGAATAATTGAAATTGGTTTTCATTTTATATTATATATTTTTATTTATACTTTTCTAGATAATTCTCGAATTTTTTTTGATTAATCTAACATTCTCATTAAATTTTGATGAGTTATTGAATAAGTGAGGCTTAAATCAAATTTTGACTCAAATATCAAAAAATTGTTATTTAGAAATATAATTTTAAAGTTACCCTTTATTACAGAATTAAATACTAAGAATTACTGAATCTAATAGTGTATTATAAATTATGATTAATACAGAGGGTCAATTTATCAGTTATTAAAAATGAGAAACAAAAATAATTTATCAAACTCTTATGGGAAAGAAAAATCACAAAAATGTTTCTATTATGACTATAACTATTTTTATAGAATTTTGAGTTTGTTCCATTTATATTTAGAATAAAGATTACAAATCATAATAATCTATTATTTAAACATTAGTTTAACTTGAAGCGTCTTAAGACAAAATTGTGCAGTATTAATAATTTATAAAGGAAAAATTTTATGGTTAATAATTGAGACTCAGTATTTATTAATGGTGATATAAATTAGAGTGATAGTGAATGATTTATAATTCAATAA;start=271081;subtype=EXTERNAL;support_ref=110;support_variant=1;type=ALTERNATIVE;
scaffold51_57_with_IES	MILORD	internal_eliminated_sequence	271693	271719	.	.	.	ID=MILORD.57.271693.271719;Name=MILORD.57.271693.271719;bounded_by_ta=TRUE;common_boundary=Both;end=271719;ies_id=IESPGM.PTET51.1.57.251311;ies_left_dist=0;ies_min_dist=0;ies_right_dist=0;junction_seq=cttaagtaattgatgTAacctgccaaagatga;read_names=J00121:27:H3GGKBBXX:5:2119:13616:38697,J00121:27:H3GGKBBXX:5:1227:20649:12796,J00121:27:H3GGKBBXX:5:1216:5944:26986,J00121:27:H3GGKBBXX:5:1212:26342:1666,J00121:27:H3GGKBBXX:5:2219:14296:5200,J00121:27:H3GGKBBXX:5:1113:12489:16067,J00121:27:H3GGKBBXX:5:2205:15189:11917,J00121:27:H3GGKBBXX:5:2106:7923:21201,J00121:27:H3GGKBBXX:5:1222:26463:10247,J00121:27:H3GGKBBXX:5:2117:9333:30046,J00121:27:H3GGKBBXX:5:1126:27174:17350,J00121:27:H3GGKBBXX:5:1202:27823:5464,J00121:27:H3GGKBBXX:5:1219:22810:32332,J00121:27:H3GGKBBXX:5:1106:7659:31540,J00121:27:H3GGKBBXX:5:1121:14154:11284,J00121:27:H3GGKBBXX:5:1224:8268:27426,J00121:27:H3GGKBBXX:5:2209:15848:7504,J00121:27:H3GGKBBXX:5:2126:21653:8734,J00121:27:H3GGKBBXX:5:2128:12652:35655,J00121:27:H3GGKBBXX:5:1208:14478:26336,J00121:27:H3GGKBBXX:5:2204:12723:33176,J00121:27:H3GGKBBXX:5:1123:20415:27725,J00121:27:H3GGKBBXX:5:1201:11637:6185,J00121:27:H3GGKBBXX:5:2119:15737:47893,J00121:27:H3GGKBBXX:5:1214:26606:6941,J00121:27:H3GGKBBXX:5:1104:2696:26072,J00121:27:H3GGKBBXX:5:2124:9080:44658,J00121:27:H3GGKBBXX:5:1103:13484:28657;sequence=TATCGTCAATTAAAATCAAATCAACTC;start=271693;subtype=IES;support_ref=9;support_variant=28;type=IES;
scaffold51_57_with_IES	MILORD	internal_eliminated_sequence	272586	272769	.	.	.	ID=MILORD.57.272586.272769;Name=MILORD.57.272586.272769;bounded_by_ta=TRUE;common_boundary=Both;end=272769;ies_id=IESPGM.PTET51.1.57.252177;ies_left_dist=0;ies_min_dist=0;ies_right_dist=0;junction_seq=agaagaagataatagTAtttagtttgaaaagc;read_names=J00121:27:H3GGKBBXX:5:1104:14499:26054,J00121:27:H3GGKBBXX:5:1118:16670:17403,J00121:27:H3GGKBBXX:5:1222:7537:2633,J00121:27:H3GGKBBXX:5:2123:30411:43040,J00121:27:H3GGKBBXX:5:2206:10835:10844;sequence=TATAACTATTGAATTAAGAATTTTATTTATATGAAGTAAAAGATGTTTTAATTATATTTTATATAGATGGATTTATGAGCAAATTTAATAATTATATAAAACAAAGGTATTAGTTAATTATTTCAATCTATTTTAATGTGATTAGTTTCTTTATAATAAAATCCTATCTTCTTTGTTGGCACTA;start=272586;subtype=IES;support_ref=102;support_variant=5;type=IES;
scaffold51_57_with_IES	MILORD	internal_eliminated_sequence	272680	274033	.	.	.	ID=MILORD.57.272680.274033;Name=MILORD.57.272680.274033;bounded_by_ta=TRUE;common_boundary=None;end=274033;ies_id=IESPGM.PTET51.1.57.252177;ies_left_dist=-94;ies_min_dist=94;ies_right_dist=-1264;junction_seq=caaatttaataattaTAtaaataatttttaaa;read_names=J00121:27:H3GGKBBXX:5:1106:9658:31453;sequence=TATAAAACAAAGGTATTAGTTAATTATTTCAATCTATTTTAATGTGATTAGTTTCTTTATAATAAAATCCTATCTTCTTTGTTGGCACTATATTTAGTTTGAAAAGCCTGGCCTTAAAAGAACTGTGAGCAATTTGGGATCTATGAGTAAGAAAAGAAATACTGTGTTGGAAAATAAGGAAGGGTAGAAAAAAAAATAAAGGAAGACAGGGACAATATCAGAACAAGATGATAGTGAGTAAGAGGAGGAGAAACAAAGCAATACATAAATTGAGGGTTAGAATGACTCAAATGATGAATAGTAATAGGAATAACAATATCGGATCACAAGTTTAGATTTTTGCTTAATAGATATGTTAATAGCATCCCAAAATATTTATAAGCATCCATTTTATTAAAATTGGGAATATCATACTGATGAAATTATTAAGGGAACTAATTTTGGTGAATATGATTTATGATTATAATTCTTCTTGTTTATCTAATTCATGTAAAATAAATTATTTTTAGACTAATTGCTTTTATTAAATGAGATTATTAATAAAAAGCTAAATAAATATATAAATTATATATGTATGTAACTTTTCTTTTTTTATTTAACTTGTAAAAGTAGATGTGAATAGTAATATAATTTTCCAATTCTTTAGAAGCTTAAGAAATGCATAGAAAATTAGTTTATTTATTCCTATTTTAAATAATAGTATACTTTTTTATTATTAAGATAAATATATAATTTATCAAAATAATTTATGAATAAGTGTTTATTCTCGAATAATTGAAATTGGTTTTCATTTTATATTATATATTTTTATTTATACTTTTCTAGATAATTCTCGAATTTTTTTTGATTAATCTAACATTCTCATTAAATTTTGATGAGTTATTGAATAAGTGAGGCTTAAATCAAATTTTGACTCAAATATCAAAAAATTGTTATTTAGAAATATAATTTTAAAGTTACCCTTTATTACAGAATTAAATACTAAGAATTACTGAATCTAATAGTGTATTATAAATTATGATTAATACAGAGGGTCAATTTATCAGTTATTAAAAATGAGAAACAAAAATAATTTATCAAACTCTTATGGGAAAGAAAAATCACAAAAATGTTTCTATTATGACTATAACTATTTTTATAGAATTTTGAGTTTGTTCCATTTATATTTAGAATAAAGATTACAAATCATAATAATCTATTATTTAAACATTAGTTTAACTTGAAGCGTCTTAAGACAAAATTGTGCAGTATTAATAATTTATAAAGGAAAAATTTTATGGTTAATAATTGAGACTCAGTATTTATTAATGGTGATATAAATTAGAGTGATAGTGAATGATTTATAATTCAATAA;start=272680;subtype=OVERLAPPING;support_ref=51;support_variant=1;type=ALTERNATIVE;
scaffold51_57_with_IES	MILORD	internal_eliminated_sequence	273071	274033	.	.	.	ID=MILORD.57.273071.274033;Name=MILORD.57.273071.274033;bounded_by_ta=TRUE;common_boundary=None;end=274033;ies_id=IESPGM.PTET51.1.57.253093;ies_left_dist=615;ies_min_dist=163;ies_right_dist=-163;junction_seq=tataagcatccatttTAtaaataatttttaaa;read_names=J00121:27:H3GGKBBXX:5:1119:17178:16700,J00121:27:H3GGKBBXX:5:2226:21125:1877,J00121:27:H3GGKBBXX:5:1127:16599:22274;sequence=TATTAAAATTGGGAATATCATACTGATGAAATTATTAAGGGAACTAATTTTGGTGAATATGATTTATGATTATAATTCTTCTTGTTTATCTAATTCATGTAAAATAAATTATTTTTAGACTAATTGCTTTTATTAAATGAGATTATTAATAAAAAGCTAAATAAATATATAAATTATATATGTATGTAACTTTTCTTTTTTTATTTAACTTGTAAAAGTAGATGTGAATAGTAATATAATTTTCCAATTCTTTAGAAGCTTAAGAAATGCATAGAAAATTAGTTTATTTATTCCTATTTTAAATAATAGTATACTTTTTTATTATTAAGATAAATATATAATTTATCAAAATAATTTATGAATAAGTGTTTATTCTCGAATAATTGAAATTGGTTTTCATTTTATATTATATATTTTTATTTATACTTTTCTAGATAATTCTCGAATTTTTTTTGATTAATCTAACATTCTCATTAAATTTTGATGAGTTATTGAATAAGTGAGGCTTAAATCAAATTTTGACTCAAATATCAAAAAATTGTTATTTAGAAATATAATTTTAAAGTTACCCTTTATTACAGAATTAAATACTAAGAATTACTGAATCTAATAGTGTATTATAAATTATGATTAATACAGAGGGTCAATTTATCAGTTATTAAAAATGAGAAACAAAAATAATTTATCAAACTCTTATGGGAAAGAAAAATCACAAAAATGTTTCTATTATGACTATAACTATTTTTATAGAATTTTGAGTTTGTTCCATTTATATTTAGAATAAAGATTACAAATCATAATAATCTATTATTTAAACATTAGTTTAACTTGAAGCGTCTTAAGACAAAATTGTGCAGTATTAATAATTTATAAAGGAAAAATTTTATGGTTAATAATTGAGACTCAGTATTTATTAATGGTGATATAAATTAGAGTGATAGTGAATGATTTATAATTCAATAA;start=273071;subtype=EXTERNAL;support_ref=174;support_variant=3;type=ALTERNATIVE;
scaffold51_57_with_IES	MILORD	internal_eliminated_sequence	273071	273622	.	.	.	ID=MILORD.57.273071.273622;Name=MILORD.57.273071.273622;bounded_by_ta=TRUE;common_boundary=None;end=273622;ies_id=IESPGM.PTET51.1.57.253093;ies_left_dist=615;ies_min_dist=248;ies_right_dist=248;junction_seq=tataagcatccatttTAtaattttaaagttac;read_names=J00121:27:H3GGKBBXX:5:1207:3488:33035;sequence=TATTAAAATTGGGAATATCATACTGATGAAATTATTAAGGGAACTAATTTTGGTGAATATGATTTATGATTATAATTCTTCTTGTTTATCTAATTCATGTAAAATAAATTATTTTTAGACTAATTGCTTTTATTAAATGAGATTATTAATAAAAAGCTAAATAAATATATAAATTATATATGTATGTAACTTTTCTTTTTTTATTTAACTTGTAAAAGTAGATGTGAATAGTAATATAATTTTCCAATTCTTTAGAAGCTTAAGAAATGCATAGAAAATTAGTTTATTTATTCCTATTTTAAATAATAGTATACTTTTTTATTATTAAGATAAATATATAATTTATCAAAATAATTTATGAATAAGTGTTTATTCTCGAATAATTGAAATTGGTTTTCATTTTATATTATATATTTTTATTTATACTTTTCTAGATAATTCTCGAATTTTTTTTGATTAATCTAACATTCTCATTAAATTTTGATGAGTTATTGAATAAGTGAGGCTTAAATCAAATTTTGACTCAAATATCAAAAAATTGTTATTTAGAAA;start=273071;subtype=MAC;support_ref=87;support_variant=1;type=CRYPTIC;
scaffold51_57_with_IES	MILORD	internal_eliminated_sequence	273074	274033	.	.	.	ID=MILORD.57.273074.274033;Name=MILORD.57.273074.274033;bounded_by_ta=TRUE;common_boundary=None;end=274033;ies_id=IESPGM.PTET51.1.57.253093;ies_left_dist=612;ies_min_dist=163;ies_right_dist=-163;junction_seq=aagcatccattttatTAtaaataatttttaaa;read_names=J00121:27:H3GGKBBXX:5:1228:28534:47032;sequence=TAAAATTGGGAATATCATACTGATGAAATTATTAAGGGAACTAATTTTGGTGAATATGATTTATGATTATAATTCTTCTTGTTTATCTAATTCATGTAAAATAAATTATTTTTAGACTAATTGCTTTTATTAAATGAGATTATTAATAAAAAGCTAAATAAATATATAAATTATATATGTATGTAACTTTTCTTTTTTTATTTAACTTGTAAAAGTAGATGTGAATAGTAATATAATTTTCCAATTCTTTAGAAGCTTAAGAAATGCATAGAAAATTAGTTTATTTATTCCTATTTTAAATAATAGTATACTTTTTTATTATTAAGATAAATATATAATTTATCAAAATAATTTATGAATAAGTGTTTATTCTCGAATAATTGAAATTGGTTTTCATTTTATATTATATATTTTTATTTATACTTTTCTAGATAATTCTCGAATTTTTTTTGATTAATCTAACATTCTCATTAAATTTTGATGAGTTATTGAATAAGTGAGGCTTAAATCAAATTTTGACTCAAATATCAAAAAATTGTTATTTAGAAATATAATTTTAAAGTTACCCTTTATTACAGAATTAAATACTAAGAATTACTGAATCTAATAGTGTATTATAAATTATGATTAATACAGAGGGTCAATTTATCAGTTATTAAAAATGAGAAACAAAAATAATTTATCAAACTCTTATGGGAAAGAAAAATCACAAAAATGTTTCTATTATGACTATAACTATTTTTATAGAATTTTGAGTTTGTTCCATTTATATTTAGAATAAAGATTACAAATCATAATAATCTATTATTTAAACATTAGTTTAACTTGAAGCGTCTTAAGACAAAATTGTGCAGTATTAATAATTTATAAAGGAAAAATTTTATGGTTAATAATTGAGACTCAGTATTTATTAATGGTGATATAAATTAGAGTGATAGTGAATGATTTATAATTCAATAA;start=273074;subtype=EXTERNAL;support_ref=86;support_variant=1;type=ALTERNATIVE;
scaffold51_57_with_IES	MILORD	internal_eliminated_sequence	273086	273842	.	.	.	ID=MILORD.57.273086.273842;Name=MILORD.57.273086.273842;bounded_by_ta=TRUE;common_boundary=None;end=273842;ies_id=IESPGM.PTET51.1.57.253093;ies_left_dist=600;ies_min_dist=28;ies_right_dist=28;junction_seq=tattaaaattgggaaTAtttagaataaagatt;read_names=J00121:27:H3GGKBBXX:5:1106:19502:23821;sequence=TATCATACTGATGAAATTATTAAGGGAACTAATTTTGGTGAATATGATTTATGATTATAATTCTTCTTGTTTATCTAATTCATGTAAAATAAATTATTTTTAGACTAATTGCTTTTATTAAATGAGATTATTAATAAAAAGCTAAATAAATATATAAATTATATATGTATGTAACTTTTCTTTTTTTATTTAACTTGTAAAAGTAGATGTGAATAGTAATATAATTTTCCAATTCTTTAGAAGCTTAAGAAATGCATAGAAAATTAGTTTATTTATTCCTATTTTAAATAATAGTATACTTTTTTATTATTAAGATAAATATATAATTTATCAAAATAATTTATGAATAAGTGTTTATTCTCGAATAATTGAAATTGGTTTTCATTTTATATTATATATTTTTATTTATACTTTTCTAGATAATTCTCGAATTTTTTTTGATTAATCTAACATTCTCATTAAATTTTGATGAGTTATTGAATAAGTGAGGCTTAAATCAAATTTTGACTCAAATATCAAAAAATTGTTATTTAGAAATATAATTTTAAAGTTACCCTTTATTACAGAATTAAATACTAAGAATTACTGAATCTAATAGTGTATTATAAATTATGATTAATACAGAGGGTCAATTTATCAGTTATTAAAAATGAGAAACAAAAATAATTTATCAAACTCTTATGGGAAAGAAAAATCACAAAAATGTTTCTATTATGACTATAACTATTTTTATAGAATTTTGAGTTTGTTCCATTTA;start=273086;subtype=OVERLAPPING;support_ref=84;support_variant=1;type=ALTERNATIVE;
scaffold51_57_with_IES	MILORD	internal_eliminated_sequence	273135	274050	.	.	.	ID=MILORD.57.273135.274050;Name=MILORD.57.273135.274050;bounded_by_ta=TRUE;common_boundary=None;end=274050;ies_id=IESPGM.PTET51.1.57.253093;ies_left_dist=551;ies_min_dist=180;ies_right_dist=-180;junction_seq=ttggtgaatatgattTAaaatgatgctgaatg;read_names=J00121:27:H3GGKBBXX:5:2104:10510:5183;sequence=TATGATTATAATTCTTCTTGTTTATCTAATTCATGTAAAATAAATTATTTTTAGACTAATTGCTTTTATTAAATGAGATTATTAATAAAAAGCTAAATAAATATATAAATTATATATGTATGTAACTTTTCTTTTTTTATTTAACTTGTAAAAGTAGATGTGAATAGTAATATAATTTTCCAATTCTTTAGAAGCTTAAGAAATGCATAGAAAATTAGTTTATTTATTCCTATTTTAAATAATAGTATACTTTTTTATTATTAAGATAAATATATAATTTATCAAAATAATTTATGAATAAGTGTTTATTCTCGAATAATTGAAATTGGTTTTCATTTTATATTATATATTTTTATTTATACTTTTCTAGATAATTCTCGAATTTTTTTTGATTAATCTAACATTCTCATTAAATTTTGATGAGTTATTGAATAAGTGAGGCTTAAATCAAATTTTGACTCAAATATCAAAAAATTGTTATTTAGAAATATAATTTTAAAGTTACCCTTTATTACAGAATTAAATACTAAGAATTACTGAATCTAATAGTGTATTATAAATTATGATTAATACAGAGGGTCAATTTATCAGTTATTAAAAATGAGAAACAAAAATAATTTATCAAACTCTTATGGGAAAGAAAAATCACAAAAATGTTTCTATTATGACTATAACTATTTTTATAGAATTTTGAGTTTGTTCCATTTATATTTAGAATAAAGATTACAAATCATAATAATCTATTATTTAAACATTAGTTTAACTTGAAGCGTCTTAAGACAAAATTGTGCAGTATTAATAATTTATAAAGGAAAAATTTTATGGTTAATAATTGAGACTCAGTATTTATTAATGGTGATATAAATTAGAGTGATAGTGAATGATTTATAATTCAATAATATAAATAATTTTTAAA;start=273135;subtype=EXTERNAL;support_ref=81;support_variant=1;type=ALTERNATIVE;
scaffold51_57_with_IES	MILORD	internal_eliminated_sequence	273141	274033	.	.	.	ID=MILORD.57.273141.274033;Name=MILORD.57.273141.274033;bounded_by_ta=TRUE;common_boundary=None;end=274033;ies_id=IESPGM.PTET51.1.57.253093;ies_left_dist=545;ies_min_dist=163;ies_right_dist=-163;junction_seq=aatatgatttatgatTAtaaataatttttaaa;read_names=J00121:27:H3GGKBBXX:5:2122:6816:45203,J00121:27:H3GGKBBXX:5:1128:26037:5394,J00121:27:H3GGKBBXX:5:1128:25936:5464,J00121:27:H3GGKBBXX:5:1128:25926:5481;sequence=TATAATTCTTCTTGTTTATCTAATTCATGTAAAATAAATTATTTTTAGACTAATTGCTTTTATTAAATGAGATTATTAATAAAAAGCTAAATAAATATATAAATTATATATGTATGTAACTTTTCTTTTTTTATTTAACTTGTAAAAGTAGATGTGAATAGTAATATAATTTTCCAATTCTTTAGAAGCTTAAGAAATGCATAGAAAATTAGTTTATTTATTCCTATTTTAAATAATAGTATACTTTTTTATTATTAAGATAAATATATAATTTATCAAAATAATTTATGAATAAGTGTTTATTCTCGAATAATTGAAATTGGTTTTCATTTTATATTATATATTTTTATTTATACTTTTCTAGATAATTCTCGAATTTTTTTTGATTAATCTAACATTCTCATTAAATTTTGATGAGTTATTGAATAAGTGAGGCTTAAATCAAATTTTGACTCAAATATCAAAAAATTGTTATTTAGAAATATAATTTTAAAGTTACCCTTTATTACAGAATTAAATACTAAGAATTACTGAATCTAATAGTGTATTATAAATTATGATTAATACAGAGGGTCAATTTATCAGTTATTAAAAATGAGAAACAAAAATAATTTATCAAACTCTTATGGGAAAGAAAAATCACAAAAATGTTTCTATTATGACTATAACTATTTTTATAGAATTTTGAGTTTGTTCCATTTATATTTAGAATAAAGATTACAAATCATAATAATCTATTATTTAAACATTAGTTTAACTTGAAGCGTCTTAAGACAAAATTGTGCAGTATTAATAATTTATAAAGGAAAAATTTTATGGTTAATAATTGAGACTCAGTATTTATTAATGGTGATATAAATTAGAGTGATAGTGAATGATTTATAATTCAATAA;start=273141;subtype=EXTERNAL;support_ref=77;support_variant=4;type=ALTERNATIVE;
scaffold51_57_with_IES	MILORD	internal_eliminated_sequence	273141	273406	.	.	.	ID=MILORD.57.273141.273406;Name=MILORD.57.273141.273406;bounded_by_ta=TRUE;common_boundary=None;end=273406;ies_id=IESPGM.PTET51.1.57.253093;ies_left_dist=545;ies_min_dist=464;ies_right_dist=464;junction_seq=aatatgatttatgatTAtaatttatcaaaata;read_names=J00121:27:H3GGKBBXX:5:1118:16254:10211;sequence=TATAATTCTTCTTGTTTATCTAATTCATGTAAAATAAATTATTTTTAGACTAATTGCTTTTATTAAATGAGATTATTAATAAAAAGCTAAATAAATATATAAATTATATATGTATGTAACTTTTCTTTTTTTATTTAACTTGTAAAAGTAGATGTGAATAGTAATATAATTTTCCAATTCTTTAGAAGCTTAAGAAATGCATAGAAAATTAGTTTATTTATTCCTATTTTAAATAATAGTATACTTTTTTATTATTAAGATAAATA;start=273141;subtype=MAC;support_ref=77;support_variant=1;type=CRYPTIC;
scaffold51_57_with_IES	MILORD	internal_eliminated_sequence	273143	274033	.	.	.	ID=MILORD.57.273143.274033;Name=MILORD.57.273143.274033;bounded_by_ta=TRUE;common_boundary=None;end=274033;ies_id=IESPGM.PTET51.1.57.253093;ies_left_dist=543;ies_min_dist=163;ies_right_dist=-163;junction_seq=tatgatttatgattaTAtaaataatttttaaa;read_names=J00121:27:H3GGKBBXX:5:1218:31558:44957,J00121:27:H3GGKBBXX:5:2205:14174:27109,J00121:27:H3GGKBBXX:5:1225:10632:28323,J00121:27:H3GGKBBXX:5:2228:12063:29290,J00121:27:H3GGKBBXX:5:2109:16792:46838;sequence=TAATTCTTCTTGTTTATCTAATTCATGTAAAATAAATTATTTTTAGACTAATTGCTTTTATTAAATGAGATTATTAATAAAAAGCTAAATAAATATATAAATTATATATGTATGTAACTTTTCTTTTTTTATTTAACTTGTAAAAGTAGATGTGAATAGTAATATAATTTTCCAATTCTTTAGAAGCTTAAGAAATGCATAGAAAATTAGTTTATTTATTCCTATTTTAAATAATAGTATACTTTTTTATTATTAAGATAAATATATAATTTATCAAAATAATTTATGAATAAGTGTTTATTCTCGAATAATTGAAATTGGTTTTCATTTTATATTATATATTTTTATTTATACTTTTCTAGATAATTCTCGAATTTTTTTTGATTAATCTAACATTCTCATTAAATTTTGATGAGTTATTGAATAAGTGAGGCTTAAATCAAATTTTGACTCAAATATCAAAAAATTGTTATTTAGAAATATAATTTTAAAGTTACCCTTTATTACAGAATTAAATACTAAGAATTACTGAATCTAATAGTGTATTATAAATTATGATTAATACAGAGGGTCAATTTATCAGTTATTAAAAATGAGAAACAAAAATAATTTATCAAACTCTTATGGGAAAGAAAAATCACAAAAATGTTTCTATTATGACTATAACTATTTTTATAGAATTTTGAGTTTGTTCCATTTATATTTAGAATAAAGATTACAAATCATAATAATCTATTATTTAAACATTAGTTTAACTTGAAGCGTCTTAAGACAAAATTGTGCAGTATTAATAATTTATAAAGGAAAAATTTTATGGTTAATAATTGAGACTCAGTATTTATTAATGGTGATATAAATTAGAGTGATAGTGAATGATTTATAATTCAATAA;start=273143;subtype=EXTERNAL;support_ref=150;support_variant=5;type=ALTERNATIVE;
scaffold51_57_with_IES	MILORD	internal_eliminated_sequence	273143	273622	.	.	.	ID=MILORD.57.273143.273622;Name=MILORD.57.273143.273622;bounded_by_ta=TRUE;common_boundary=None;end=273622;ies_id=IESPGM.PTET51.1.57.253093;ies_left_dist=543;ies_min_dist=248;ies_right_dist=248;junction_seq=tatgatttatgattaTAtaattttaaagttac;read_names=J00121:27:H3GGKBBXX:5:1228:22384:11618;sequence=TAATTCTTCTTGTTTATCTAATTCATGTAAAATAAATTATTTTTAGACTAATTGCTTTTATTAAATGAGATTATTAATAAAAAGCTAAATAAATATATAAATTATATATGTATGTAACTTTTCTTTTTTTATTTAACTTGTAAAAGTAGATGTGAATAGTAATATAATTTTCCAATTCTTTAGAAGCTTAAGAAATGCATAGAAAATTAGTTTATTTATTCCTATTTTAAATAATAGTATACTTTTTTATTATTAAGATAAATATATAATTTATCAAAATAATTTATGAATAAGTGTTTATTCTCGAATAATTGAAATTGGTTTTCATTTTATATTATATATTTTTATTTATACTTTTCTAGATAATTCTCGAATTTTTTTTGATTAATCTAACATTCTCATTAAATTTTGATGAGTTATTGAATAAGTGAGGCTTAAATCAAATTTTGACTCAAATATCAAAAAATTGTTATTTAGAAA;start=273143;subtype=MAC;support_ref=75;support_variant=1;type=CRYPTIC;
scaffold51_57_with_IES	MILORD	internal_eliminated_sequence	273214	274033	.	.	.	ID=MILORD.57.273214.274033;Name=MILORD.57.273214.274033;bounded_by_ta=TRUE;common_boundary=None;end=274033;ies_id=IESPGM.PTET51.1.57.253093;ies_left_dist=472;ies_min_dist=163;ies_right_dist=-163;junction_seq=tttattaaatgagatTAtaaataatttttaaa;read_names=J00121:27:H3GGKBBXX:5:2215:5213:6941;sequence=TATTAATAAAAAGCTAAATAAATATATAAATTATATATGTATGTAACTTTTCTTTTTTTATTTAACTTGTAAAAGTAGATGTGAATAGTAATATAATTTTCCAATTCTTTAGAAGCTTAAGAAATGCATAGAAAATTAGTTTATTTATTCCTATTTTAAATAATAGTATACTTTTTTATTATTAAGATAAATATATAATTTATCAAAATAATTTATGAATAAGTGTTTATTCTCGAATAATTGAAATTGGTTTTCATTTTATATTATATATTTTTATTTATACTTTTCTAGATAATTCTCGAATTTTTTTTGATTAATCTAACATTCTCATTAAATTTTGATGAGTTATTGAATAAGTGAGGCTTAAATCAAATTTTGACTCAAATATCAAAAAATTGTTATTTAGAAATATAATTTTAAAGTTACCCTTTATTACAGAATTAAATACTAAGAATTACTGAATCTAATAGTGTATTATAAATTATGATTAATACAGAGGGTCAATTTATCAGTTATTAAAAATGAGAAACAAAAATAATTTATCAAACTCTTATGGGAAAGAAAAATCACAAAAATGTTTCTATTATGACTATAACTATTTTTATAGAATTTTGAGTTTGTTCCATTTATATTTAGAATAAAGATTACAAATCATAATAATCTATTATTTAAACATTAGTTTAACTTGAAGCGTCTTAAGACAAAATTGTGCAGTATTAATAATTTATAAAGGAAAAATTTTATGGTTAATAATTGAGACTCAGTATTTATTAATGGTGATATAAATTAGAGTGATAGTGAATGATTTATAATTCAATAA;start=273214;subtype=EXTERNAL;support_ref=42;support_variant=1;type=ALTERNATIVE;
scaffold51_57_with_IES	MILORD	internal_eliminated_sequence	273238	274046	.	.	.	ID=MILORD.57.273238.274046;Name=MILORD.57.273238.274046;bounded_by_ta=TRUE;common_boundary=None;end=274046;ies_id=IESPGM.PTET51.1.57.253093;ies_left_dist=448;ies_min_dist=176;ies_right_dist=-176;junction_seq=aaagctaaataaataTAaataaaatgatgctg;read_names=J00121:27:H3GGKBBXX:5:1114:5832:36288;sequence=TATAAATTATATATGTATGTAACTTTTCTTTTTTTATTTAACTTGTAAAAGTAGATGTGAATAGTAATATAATTTTCCAATTCTTTAGAAGCTTAAGAAATGCATAGAAAATTAGTTTATTTATTCCTATTTTAAATAATAGTATACTTTTTTATTATTAAGATAAATATATAATTTATCAAAATAATTTATGAATAAGTGTTTATTCTCGAATAATTGAAATTGGTTTTCATTTTATATTATATATTTTTATTTATACTTTTCTAGATAATTCTCGAATTTTTTTTGATTAATCTAACATTCTCATTAAATTTTGATGAGTTATTGAATAAGTGAGGCTTAAATCAAATTTTGACTCAAATATCAAAAAATTGTTATTTAGAAATATAATTTTAAAGTTACCCTTTATTACAGAATTAAATACTAAGAATTACTGAATCTAATAGTGTATTATAAATTATGATTAATACAGAGGGTCAATTTATCAGTTATTAAAAATGAGAAACAAAAATAATTTATCAAACTCTTATGGGAAAGAAAAATCACAAAAATGTTTCTATTATGACTATAACTATTTTTATAGAATTTTGAGTTTGTTCCATTTATATTTAGAATAAAGATTACAAATCATAATAATCTATTATTTAAACATTAGTTTAACTTGAAGCGTCTTAAGACAAAATTGTGCAGTATTAATAATTTATAAAGGAAAAATTTTATGGTTAATAATTGAGACTCAGTATTTATTAATGGTGATATAAATTAGAGTGATAGTGAATGATTTATAATTCAATAATATAAATAATTTT;start=273238;subtype=EXTERNAL;support_ref=38;support_variant=1;type=ALTERNATIVE;
scaffold51_57_with_IES	MILORD	internal_eliminated_sequence	273247	274033	.	.	.	ID=MILORD.57.273247.274033;Name=MILORD.57.273247.274033;bounded_by_ta=TRUE;common_boundary=None;end=274033;ies_id=IESPGM.PTET51.1.57.253093;ies_left_dist=439;ies_min_dist=163;ies_right_dist=-163;junction_seq=taaatatataaattaTAtaaataatttttaaa;read_names=J00121:27:H3GGKBBXX:5:2213:21247:48614;sequence=TATATGTATGTAACTTTTCTTTTTTTATTTAACTTGTAAAAGTAGATGTGAATAGTAATATAATTTTCCAATTCTTTAGAAGCTTAAGAAATGCATAGAAAATTAGTTTATTTATTCCTATTTTAAATAATAGTATACTTTTTTATTATTAAGATAAATATATAATTTATCAAAATAATTTATGAATAAGTGTTTATTCTCGAATAATTGAAATTGGTTTTCATTTTATATTATATATTTTTATTTATACTTTTCTAGATAATTCTCGAATTTTTTTTGATTAATCTAACATTCTCATTAAATTTTGATGAGTTATTGAATAAGTGAGGCTTAAATCAAATTTTGACTCAAATATCAAAAAATTGTTATTTAGAAATATAATTTTAAAGTTACCCTTTATTACAGAATTAAATACTAAGAATTACTGAATCTAATAGTGTATTATAAATTATGATTAATACAGAGGGTCAATTTATCAGTTATTAAAAATGAGAAACAAAAATAATTTATCAAACTCTTATGGGAAAGAAAAATCACAAAAATGTTTCTATTATGACTATAACTATTTTTATAGAATTTTGAGTTTGTTCCATTTATATTTAGAATAAAGATTACAAATCATAATAATCTATTATTTAAACATTAGTTTAACTTGAAGCGTCTTAAGACAAAATTGTGCAGTATTAATAATTTATAAAGGAAAAATTTTATGGTTAATAATTGAGACTCAGTATTTATTAATGGTGATATAAATTAGAGTGATAGTGAATGATTTATAATTCAATAA;start=273247;subtype=EXTERNAL;support_ref=34;support_variant=1;type=ALTERNATIVE;
scaffold51_57_with_IES	MILORD	internal_eliminated_sequence	273247	273842	.	.	.	ID=MILORD.57.273247.273842;Name=MILORD.57.273247.273842;bounded_by_ta=TRUE;common_boundary=None;end=273842;ies_id=IESPGM.PTET51.1.57.253093;ies_left_dist=439;ies_min_dist=28;ies_right_dist=28;junction_seq=taaatatataaattaTAtttagaataaagatt;read_names=J00121:27:H3GGKBBXX:5:2104:10033:3477;sequence=TATATGTATGTAACTTTTCTTTTTTTATTTAACTTGTAAAAGTAGATGTGAATAGTAATATAATTTTCCAATTCTTTAGAAGCTTAAGAAATGCATAGAAAATTAGTTTATTTATTCCTATTTTAAATAATAGTATACTTTTTTATTATTAAGATAAATATATAATTTATCAAAATAATTTATGAATAAGTGTTTATTCTCGAATAATTGAAATTGGTTTTCATTTTATATTATATATTTTTATTTATACTTTTCTAGATAATTCTCGAATTTTTTTTGATTAATCTAACATTCTCATTAAATTTTGATGAGTTATTGAATAAGTGAGGCTTAAATCAAATTTTGACTCAAATATCAAAAAATTGTTATTTAGAAATATAATTTTAAAGTTACCCTTTATTACAGAATTAAATACTAAGAATTACTGAATCTAATAGTGTATTATAAATTATGATTAATACAGAGGGTCAATTTATCAGTTATTAAAAATGAGAAACAAAAATAATTTATCAAACTCTTATGGGAAAGAAAAATCACAAAAATGTTTCTATTATGACTATAACTATTTTTATAGAATTTTGAGTTTGTTCCATTTA;start=273247;subtype=OVERLAPPING;support_ref=34;support_variant=1;type=ALTERNATIVE;
scaffold51_57_with_IES	MILORD	internal_eliminated_sequence	273253	274033	.	.	.	ID=MILORD.57.273253.274033;Name=MILORD.57.273253.274033;bounded_by_ta=TRUE;common_boundary=None;end=274033;ies_id=IESPGM.PTET51.1.57.253093;ies_left_dist=433;ies_min_dist=163;ies_right_dist=-163;junction_seq=tataaattatatatgTAtaaataatttttaaa;read_names=J00121:27:H3GGKBBXX:5:2111:13200:14941,J00121:27:H3GGKBBXX:5:2228:8714:8084;sequence=TATGTAACTTTTCTTTTTTTATTTAACTTGTAAAAGTAGATGTGAATAGTAATATAATTTTCCAATTCTTTAGAAGCTTAAGAAATGCATAGAAAATTAGTTTATTTATTCCTATTTTAAATAATAGTATACTTTTTTATTATTAAGATAAATATATAATTTATCAAAATAATTTATGAATAAGTGTTTATTCTCGAATAATTGAAATTGGTTTTCATTTTATATTATATATTTTTATTTATACTTTTCTAGATAATTCTCGAATTTTTTTTGATTAATCTAACATTCTCATTAAATTTTGATGAGTTATTGAATAAGTGAGGCTTAAATCAAATTTTGACTCAAATATCAAAAAATTGTTATTTAGAAATATAATTTTAAAGTTACCCTTTATTACAGAATTAAATACTAAGAATTACTGAATCTAATAGTGTATTATAAATTATGATTAATACAGAGGGTCAATTTATCAGTTATTAAAAATGAGAAACAAAAATAATTTATCAAACTCTTATGGGAAAGAAAAATCACAAAAATGTTTCTATTATGACTATAACTATTTTTATAGAATTTTGAGTTTGTTCCATTTATATTTAGAATAAAGATTACAAATCATAATAATCTATTATTTAAACATTAGTTTAACTTGAAGCGTCTTAAGACAAAATTGTGCAGTATTAATAATTTATAAAGGAAAAATTTTATGGTTAATAATTGAGACTCAGTATTTATTAATGGTGATATAAATTAGAGTGATAGTGAATGATTTATAATTCAATAA;start=273253;subtype=EXTERNAL;support_ref=70;support_variant=2;type=ALTERNATIVE;
scaffold51_57_with_IES	MILORD	internal_eliminated_sequence	273253	273842	.	.	.	ID=MILORD.57.273253.273842;Name=MILORD.57.273253.273842;bounded_by_ta=TRUE;common_boundary=None;end=273842;ies_id=IESPGM.PTET51.1.57.253093;ies_left_dist=433;ies_min_dist=28;ies_right_dist=28;junction_seq=tataaattatatatgTAtttagaataaagatt;read_names=J00121:27:H3GGKBBXX:5:1207:4442:40420;sequence=TATGTAACTTTTCTTTTTTTATTTAACTTGTAAAAGTAGATGTGAATAGTAATATAATTTTCCAATTCTTTAGAAGCTTAAGAAATGCATAGAAAATTAGTTTATTTATTCCTATTTTAAATAATAGTATACTTTTTTATTATTAAGATAAATATATAATTTATCAAAATAATTTATGAATAAGTGTTTATTCTCGAATAATTGAAATTGGTTTTCATTTTATATTATATATTTTTATTTATACTTTTCTAGATAATTCTCGAATTTTTTTTGATTAATCTAACATTCTCATTAAATTTTGATGAGTTATTGAATAAGTGAGGCTTAAATCAAATTTTGACTCAAATATCAAAAAATTGTTATTTAGAAATATAATTTTAAAGTTACCCTTTATTACAGAATTAAATACTAAGAATTACTGAATCTAATAGTGTATTATAAATTATGATTAATACAGAGGGTCAATTTATCAGTTATTAAAAATGAGAAACAAAAATAATTTATCAAACTCTTATGGGAAAGAAAAATCACAAAAATGTTTCTATTATGACTATAACTATTTTTATAGAATTTTGAGTTTGTTCCATTTA;start=273253;subtype=OVERLAPPING;support_ref=35;support_variant=1;type=ALTERNATIVE;
scaffold51_57_with_IES	MILORD	internal_eliminated_sequence	273257	273622	.	.	.	ID=MILORD.57.273257.273622;Name=MILORD.57.273257.273622;bounded_by_ta=TRUE;common_boundary=None;end=273622;ies_id=IESPGM.PTET51.1.57.253093;ies_left_dist=429;ies_min_dist=248;ies_right_dist=248;junction_seq=aattatatatgtatgTAtaattttaaagttac;read_names=J00121:27:H3GGKBBXX:5:2115:10632:26283;sequence=TAACTTTTCTTTTTTTATTTAACTTGTAAAAGTAGATGTGAATAGTAATATAATTTTCCAATTCTTTAGAAGCTTAAGAAATGCATAGAAAATTAGTTTATTTATTCCTATTTTAAATAATAGTATACTTTTTTATTATTAAGATAAATATATAATTTATCAAAATAATTTATGAATAAGTGTTTATTCTCGAATAATTGAAATTGGTTTTCATTTTATATTATATATTTTTATTTATACTTTTCTAGATAATTCTCGAATTTTTTTTGATTAATCTAACATTCTCATTAAATTTTGATGAGTTATTGAATAAGTGAGGCTTAAATCAAATTTTGACTCAAATATCAAAAAATTGTTATTTAGAAA;start=273257;subtype=MAC;support_ref=36;support_variant=1;type=CRYPTIC;
scaffold51_57_with_IES	MILORD	internal_eliminated_sequence	273257	274033	.	.	.	ID=MILORD.57.273257.274033;Name=MILORD.57.273257.274033;bounded_by_ta=TRUE;common_boundary=None;end=274033;ies_id=IESPGM.PTET51.1.57.253093;ies_left_dist=429;ies_min_dist=163;ies_right_dist=-163;junction_seq=aattatatatgtatgTAtaaataatttttaaa;read_names=J00121:27:H3GGKBBXX:5:1122:18456:8752;sequence=TAACTTTTCTTTTTTTATTTAACTTGTAAAAGTAGATGTGAATAGTAATATAATTTTCCAATTCTTTAGAAGCTTAAGAAATGCATAGAAAATTAGTTTATTTATTCCTATTTTAAATAATAGTATACTTTTTTATTATTAAGATAAATATATAATTTATCAAAATAATTTATGAATAAGTGTTTATTCTCGAATAATTGAAATTGGTTTTCATTTTATATTATATATTTTTATTTATACTTTTCTAGATAATTCTCGAATTTTTTTTGATTAATCTAACATTCTCATTAAATTTTGATGAGTTATTGAATAAGTGAGGCTTAAATCAAATTTTGACTCAAATATCAAAAAATTGTTATTTAGAAATATAATTTTAAAGTTACCCTTTATTACAGAATTAAATACTAAGAATTACTGAATCTAATAGTGTATTATAAATTATGATTAATACAGAGGGTCAATTTATCAGTTATTAAAAATGAGAAACAAAAATAATTTATCAAACTCTTATGGGAAAGAAAAATCACAAAAATGTTTCTATTATGACTATAACTATTTTTATAGAATTTTGAGTTTGTTCCATTTATATTTAGAATAAAGATTACAAATCATAATAATCTATTATTTAAACATTAGTTTAACTTGAAGCGTCTTAAGACAAAATTGTGCAGTATTAATAATTTATAAAGGAAAAATTTTATGGTTAATAATTGAGACTCAGTATTTATTAATGGTGATATAAATTAGAGTGATAGTGAATGATTTATAATTCAATAA;start=273257;subtype=EXTERNAL;support_ref=36;support_variant=1;type=ALTERNATIVE;
scaffold51_57_with_IES	MILORD	internal_eliminated_sequence	273257	273842	.	.	.	ID=MILORD.57.273257.273842;Name=MILORD.57.273257.273842;bounded_by_ta=TRUE;common_boundary=None;end=273842;ies_id=IESPGM.PTET51.1.57.253093;ies_left_dist=429;ies_min_dist=28;ies_right_dist=28;junction_seq=aattatatatgtatgTAtttagaataaagatt;read_names=J00121:27:H3GGKBBXX:5:2226:24292:20269;sequence=TAACTTTTCTTTTTTTATTTAACTTGTAAAAGTAGATGTGAATAGTAATATAATTTTCCAATTCTTTAGAAGCTTAAGAAATGCATAGAAAATTAGTTTATTTATTCCTATTTTAAATAATAGTATACTTTTTTATTATTAAGATAAATATATAATTTATCAAAATAATTTATGAATAAGTGTTTATTCTCGAATAATTGAAATTGGTTTTCATTTTATATTATATATTTTTATTTATACTTTTCTAGATAATTCTCGAATTTTTTTTGATTAATCTAACATTCTCATTAAATTTTGATGAGTTATTGAATAAGTGAGGCTTAAATCAAATTTTGACTCAAATATCAAAAAATTGTTATTTAGAAATATAATTTTAAAGTTACCCTTTATTACAGAATTAAATACTAAGAATTACTGAATCTAATAGTGTATTATAAATTATGATTAATACAGAGGGTCAATTTATCAGTTATTAAAAATGAGAAACAAAAATAATTTATCAAACTCTTATGGGAAAGAAAAATCACAAAAATGTTTCTATTATGACTATAACTATTTTTATAGAATTTTGAGTTTGTTCCATTTA;start=273257;subtype=OVERLAPPING;support_ref=36;support_variant=1;type=ALTERNATIVE;
scaffold51_57_with_IES	MILORD	internal_eliminated_sequence	273272	273842	.	.	.	ID=MILORD.57.273272.273842;Name=MILORD.57.273272.273842;bounded_by_ta=TRUE;common_boundary=None;end=273842;ies_id=IESPGM.PTET51.1.57.253093;ies_left_dist=414;ies_min_dist=28;ies_right_dist=28;junction_seq=taacttttcttttttTAtttagaataaagatt;read_names=J00121:27:H3GGKBBXX:5:2209:28676:15838;sequence=TATTTAACTTGTAAAAGTAGATGTGAATAGTAATATAATTTTCCAATTCTTTAGAAGCTTAAGAAATGCATAGAAAATTAGTTTATTTATTCCTATTTTAAATAATAGTATACTTTTTTATTATTAAGATAAATATATAATTTATCAAAATAATTTATGAATAAGTGTTTATTCTCGAATAATTGAAATTGGTTTTCATTTTATATTATATATTTTTATTTATACTTTTCTAGATAATTCTCGAATTTTTTTTGATTAATCTAACATTCTCATTAAATTTTGATGAGTTATTGAATAAGTGAGGCTTAAATCAAATTTTGACTCAAATATCAAAAAATTGTTATTTAGAAATATAATTTTAAAGTTACCCTTTATTACAGAATTAAATACTAAGAATTACTGAATCTAATAGTGTATTATAAATTATGATTAATACAGAGGGTCAATTTATCAGTTATTAAAAATGAGAAACAAAAATAATTTATCAAACTCTTATGGGAAAGAAAAATCACAAAAATGTTTCTATTATGACTATAACTATTTTTATAGAATTTTGAGTTTGTTCCATTTA;start=273272;subtype=OVERLAPPING;support_ref=41;support_variant=1;type=ALTERNATIVE;
scaffold51_57_with_IES	MILORD	internal_eliminated_sequence	273272	274033	.	.	.	ID=MILORD.57.273272.274033;Name=MILORD.57.273272.274033;bounded_by_ta=TRUE;common_boundary=None;end=274033;ies_id=IESPGM.PTET51.1.57.253093;ies_left_dist=414;ies_min_dist=163;ies_right_dist=-163;junction_seq=taacttttcttttttTAtaaataatttttaaa;read_names=J00121:27:H3GGKBBXX:5:2212:17969:2633;sequence=TATTTAACTTGTAAAAGTAGATGTGAATAGTAATATAATTTTCCAATTCTTTAGAAGCTTAAGAAATGCATAGAAAATTAGTTTATTTATTCCTATTTTAAATAATAGTATACTTTTTTATTATTAAGATAAATATATAATTTATCAAAATAATTTATGAATAAGTGTTTATTCTCGAATAATTGAAATTGGTTTTCATTTTATATTATATATTTTTATTTATACTTTTCTAGATAATTCTCGAATTTTTTTTGATTAATCTAACATTCTCATTAAATTTTGATGAGTTATTGAATAAGTGAGGCTTAAATCAAATTTTGACTCAAATATCAAAAAATTGTTATTTAGAAATATAATTTTAAAGTTACCCTTTATTACAGAATTAAATACTAAGAATTACTGAATCTAATAGTGTATTATAAATTATGATTAATACAGAGGGTCAATTTATCAGTTATTAAAAATGAGAAACAAAAATAATTTATCAAACTCTTATGGGAAAGAAAAATCACAAAAATGTTTCTATTATGACTATAACTATTTTTATAGAATTTTGAGTTTGTTCCATTTATATTTAGAATAAAGATTACAAATCATAATAATCTATTATTTAAACATTAGTTTAACTTGAAGCGTCTTAAGACAAAATTGTGCAGTATTAATAATTTATAAAGGAAAAATTTTATGGTTAATAATTGAGACTCAGTATTTATTAATGGTGATATAAATTAGAGTGATAGTGAATGATTTATAATTCAATAA;start=273272;subtype=EXTERNAL;support_ref=41;support_variant=1;type=ALTERNATIVE;
scaffold51_57_with_IES	MILORD	internal_eliminated_sequence	273359	274033	.	.	.	ID=MILORD.57.273359.274033;Name=MILORD.57.273359.274033;bounded_by_ta=TRUE;common_boundary=None;end=274033;ies_id=IESPGM.PTET51.1.57.253093;ies_left_dist=327;ies_min_dist=163;ies_right_dist=-163;junction_seq=gaaaattagtttattTAtaaataatttttaaa;read_names=J00121:27:H3GGKBBXX:5:2117:14894:19003;sequence=TATTCCTATTTTAAATAATAGTATACTTTTTTATTATTAAGATAAATATATAATTTATCAAAATAATTTATGAATAAGTGTTTATTCTCGAATAATTGAAATTGGTTTTCATTTTATATTATATATTTTTATTTATACTTTTCTAGATAATTCTCGAATTTTTTTTGATTAATCTAACATTCTCATTAAATTTTGATGAGTTATTGAATAAGTGAGGCTTAAATCAAATTTTGACTCAAATATCAAAAAATTGTTATTTAGAAATATAATTTTAAAGTTACCCTTTATTACAGAATTAAATACTAAGAATTACTGAATCTAATAGTGTATTATAAATTATGATTAATACAGAGGGTCAATTTATCAGTTATTAAAAATGAGAAACAAAAATAATTTATCAAACTCTTATGGGAAAGAAAAATCACAAAAATGTTTCTATTATGACTATAACTATTTTTATAGAATTTTGAGTTTGTTCCATTTATATTTAGAATAAAGATTACAAATCATAATAATCTATTATTTAAACATTAGTTTAACTTGAAGCGTCTTAAGACAAAATTGTGCAGTATTAATAATTTATAAAGGAAAAATTTTATGGTTAATAATTGAGACTCAGTATTTATTAATGGTGATATAAATTAGAGTGATAGTGAATGATTTATAATTCAATAA;start=273359;subtype=EXTERNAL;support_ref=46;support_variant=1;type=ALTERNATIVE;
scaffold51_57_with_IES	MILORD	internal_eliminated_sequence	273482	274033	.	.	.	ID=MILORD.57.273482.274033;Name=MILORD.57.273482.274033;bounded_by_ta=TRUE;common_boundary=None;end=274033;ies_id=IESPGM.PTET51.1.57.253093;ies_left_dist=204;ies_min_dist=163;ies_right_dist=-163;junction_seq=tcattttatattataTAtaaataatttttaaa;read_names=J00121:27:H3GGKBBXX:5:1108:28838:44148;sequence=TATTTTTATTTATACTTTTCTAGATAATTCTCGAATTTTTTTTGATTAATCTAACATTCTCATTAAATTTTGATGAGTTATTGAATAAGTGAGGCTTAAATCAAATTTTGACTCAAATATCAAAAAATTGTTATTTAGAAATATAATTTTAAAGTTACCCTTTATTACAGAATTAAATACTAAGAATTACTGAATCTAATAGTGTATTATAAATTATGATTAATACAGAGGGTCAATTTATCAGTTATTAAAAATGAGAAACAAAAATAATTTATCAAACTCTTATGGGAAAGAAAAATCACAAAAATGTTTCTATTATGACTATAACTATTTTTATAGAATTTTGAGTTTGTTCCATTTATATTTAGAATAAAGATTACAAATCATAATAATCTATTATTTAAACATTAGTTTAACTTGAAGCGTCTTAAGACAAAATTGTGCAGTATTAATAATTTATAAAGGAAAAATTTTATGGTTAATAATTGAGACTCAGTATTTATTAATGGTGATATAAATTAGAGTGATAGTGAATGATTTATAATTCAATAA;start=273482;subtype=EXTERNAL;support_ref=34;support_variant=1;type=ALTERNATIVE;
scaffold51_57_with_IES	MILORD	internal_eliminated_sequence	273686	273870	.	.	.	ID=MILORD.57.273686.273870;Name=MILORD.57.273686.273870;bounded_by_ta=TRUE;common_boundary=Both;end=273870;ies_id=IESPGM.PTET51.1.57.253093;ies_left_dist=0;ies_min_dist=0;ies_right_dist=0;junction_seq=ctgaatctaatagtgTAatctattatttaaac;read_names=J00121:27:H3GGKBBXX:5:1227:5335:21782,J00121:27:H3GGKBBXX:5:1122:16153:9051,J00121:27:H3GGKBBXX:5:1128:8278:14221,J00121:27:H3GGKBBXX:5:1217:6035:19513,J00121:27:H3GGKBBXX:5:1222:15930:37220,J00121:27:H3GGKBBXX:5:1221:22912:16577,J00121:27:H3GGKBBXX:5:1105:13738:35673,J00121:27:H3GGKBBXX:5:2212:15351:8013,J00121:27:H3GGKBBXX:5:1122:24474:16893,J00121:27:H3GGKBBXX:5:2203:16051:20340,J00121:27:H3GGKBBXX:5:1214:24068:5394,J00121:27:H3GGKBBXX:5:1118:21684:46838;sequence=TATTATAAATTATGATTAATACAGAGGGTCAATTTATCAGTTATTAAAAATGAGAAACAAAAATAATTTATCAAACTCTTATGGGAAAGAAAAATCACAAAAATGTTTCTATTATGACTATAACTATTTTTATAGAATTTTGAGTTTGTTCCATTTATATTTAGAATAAAGATTACAAATCATAA;start=273686;subtype=IES;support_ref=12;support_variant=12;type=IES;
scaffold51_57_with_IES	MILORD	internal_eliminated_sequence	273705	273805	.	.	.	ID=MILORD.57.273705.273805;Name=MILORD.57.273705.273805;bounded_by_ta=TRUE;common_boundary=None;end=273805;ies_id=IESPGM.PTET51.1.57.253093;ies_left_dist=-19;ies_min_dist=19;ies_right_dist=65;junction_seq=ataaattatgattaaTAactatttttatagaa;read_names=J00121:27:H3GGKBBXX:5:1221:24870:30978;sequence=TACAGAGGGTCAATTTATCAGTTATTAAAAATGAGAAACAAAAATAATTTATCAAACTCTTATGGGAAAGAAAAATCACAAAAATGTTTCTATTATGACTA;start=273705;subtype=INTERNAL;support_ref=0;support_variant=1;type=ALTERNATIVE;
scaffold51_57_with_IES	MILORD	internal_eliminated_sequence	274380	274497	.	.	.	ID=MILORD.57.274380.274497;Name=MILORD.57.274380.274497;bounded_by_ta=TRUE;common_boundary=Both;end=274497;ies_id=IESPGM.PTET51.1.57.253602;ies_left_dist=0;ies_min_dist=0;ies_right_dist=0;junction_seq=ttgttaagaaatggaTAatttattgatattat;read_names=J00121:27:H3GGKBBXX:5:2202:25611:25615,J00121:27:H3GGKBBXX:5:2107:9942:41229,J00121:27:H3GGKBBXX:5:1213:23033:11688,J00121:27:H3GGKBBXX:5:2207:20446:47647,J00121:27:H3GGKBBXX:5:1110:21643:28340,J00121:27:H3GGKBBXX:5:2211:29163:8207,J00121:27:H3GGKBBXX:5:2205:11485:24314,J00121:27:H3GGKBBXX:5:1113:6350:38486,J00121:27:H3GGKBBXX:5:1223:8359:47454,J00121:27:H3GGKBBXX:5:1121:10307:42284,J00121:27:H3GGKBBXX:5:2218:13119:43955,J00121:27:H3GGKBBXX:5:1109:3630:12708,J00121:27:H3GGKBBXX:5:2112:27356:30398,J00121:27:H3GGKBBXX:5:2206:19492:41950,J00121:27:H3GGKBBXX:5:1116:18467:46258,J00121:27:H3GGKBBXX:5:1228:9912:14203,J00121:27:H3GGKBBXX:5:2223:16163:30169,J00121:27:H3GGKBBXX:5:2126:16244:37519,J00121:27:H3GGKBBXX:5:2122:15656:47964,J00121:27:H3GGKBBXX:5:2218:14773:33844,J00121:27:H3GGKBBXX:5:2228:6664:44271,J00121:27:H3GGKBBXX:5:2214:15422:20269,J00121:27:H3GGKBBXX:5:2214:7659:20568,J00121:27:H3GGKBBXX:5:2123:23196:27408,J00121:27:H3GGKBBXX:5:2217:13575:12110,J00121:27:H3GGKBBXX:5:2106:21846:6958,J00121:27:H3GGKBBXX:5:2215:26748:30644,J00121:27:H3GGKBBXX:5:2109:14316:37765,J00121:27:H3GGKBBXX:5:2101:4097:9543,J00121:27:H3GGKBBXX:5:2123:23226:27391,J00121:27:H3GGKBBXX:5:2202:10389:24314,J00121:27:H3GGKBBXX:5:2126:15889:5358,J00121:27:H3GGKBBXX:5:2123:17675:13799,J00121:27:H3GGKBBXX:5:2209:4665:22731;sequence=TATAGTTCGGACTAAAATATTGAGAAGAATTCACTTAAATTTAAAATATTTATATTAAACTTTGATCATACTTACACATACTTATTCAATTAACTATAAAACATATTTTATTTTACTG;start=274380;subtype=IES;support_ref=2;support_variant=34;type=IES;
scaffold51_57_with_IES	MILORD	internal_eliminated_sequence	275899	275925	.	.	.	ID=MILORD.57.275899.275925;Name=MILORD.57.275899.275925;bounded_by_ta=TRUE;common_boundary=Both;end=275925;ies_id=IESPGM.PTET51.1.57.255003;ies_left_dist=0;ies_min_dist=0;ies_right_dist=0;junction_seq=gtgcctcgtacaaagTAccaaaatcaacttaa;read_names=J00121:27:H3GGKBBXX:5:1120:6360:14484,J00121:27:H3GGKBBXX:5:1121:23754:37660,J00121:27:H3GGKBBXX:5:1221:13088:25861,J00121:27:H3GGKBBXX:5:1108:8846:47489,J00121:27:H3GGKBBXX:5:1207:21907:32877,J00121:27:H3GGKBBXX:5:1205:20232:17597,J00121:27:H3GGKBBXX:5:1227:17513:26388,J00121:27:H3GGKBBXX:5:1106:3853:4303,J00121:27:H3GGKBBXX:5:1201:25976:45977,J00121:27:H3GGKBBXX:5:1117:4594:13711,J00121:27:H3GGKBBXX:5:2223:11454:40825,J00121:27:H3GGKBBXX:5:2115:15280:35884,J00121:27:H3GGKBBXX:5:2117:9201:7064,J00121:27:H3GGKBBXX:5:1114:20111:7293,J00121:27:H3GGKBBXX:5:1203:17076:22116,J00121:27:H3GGKBBXX:5:2210:3498:10475,J00121:27:H3GGKBBXX:5:1117:15595:47612,J00121:27:H3GGKBBXX:5:2220:8948:45273,J00121:27:H3GGKBBXX:5:2119:28422:21834,J00121:27:H3GGKBBXX:5:1216:13149:45801,J00121:27:H3GGKBBXX:5:2203:22881:20498,J00121:27:H3GGKBBXX:5:1111:10937:5077,J00121:27:H3GGKBBXX:5:1205:23865:31453,J00121:27:H3GGKBBXX:5:2126:19857:47682,J00121:27:H3GGKBBXX:5:1103:25317:17333,J00121:27:H3GGKBBXX:5:1110:11079:47841,J00121:27:H3GGKBBXX:5:1207:10906:11882,J00121:27:H3GGKBBXX:5:2222:23399:7820,J00121:27:H3GGKBBXX:5:2212:19076:34301,J00121:27:H3GGKBBXX:5:2212:25104:3143,J00121:27:H3GGKBBXX:5:1106:19451:3653,J00121:27:H3GGKBBXX:5:2216:30117:24278,J00121:27:H3GGKBBXX:5:1105:18172:21729,J00121:27:H3GGKBBXX:5:1227:4229:15469,J00121:27:H3GGKBBXX:5:1219:19776:48843;sequence=TACAGCCAATTAAAATTTAATGAATTA;start=275899;subtype=IES;support_ref=9;support_variant=35;type=IES;
scaffold51_57_with_IES	MILORD	internal_eliminated_sequence	278459	278484	.	.	.	ID=MILORD.57.278459.278484;Name=MILORD.57.278459.278484;bounded_by_ta=TRUE;common_boundary=Both;end=278484;ies_id=IESPGM.PTET51.1.57.257536;ies_left_dist=0;ies_min_dist=0;ies_right_dist=0;junction_seq=aatggcaatccataaTActtatcatctgagat;read_names=J00121:27:H3GGKBBXX:5:1126:16417:32859,J00121:27:H3GGKBBXX:5:1226:6959:14678,J00121:27:H3GGKBBXX:5:2212:25682:37976,J00121:27:H3GGKBBXX:5:1213:27752:2246,J00121:27:H3GGKBBXX:5:1222:18923:35761,J00121:27:H3GGKBBXX:5:2201:22780:22151,J00121:27:H3GGKBBXX:5:2123:11850:19249,J00121:27:H3GGKBBXX:5:1118:2453:16331,J00121:27:H3GGKBBXX:5:2226:21501:4004,J00121:27:H3GGKBBXX:5:2109:9181:11530,J00121:27:H3GGKBBXX:5:2219:24109:41932,J00121:27:H3GGKBBXX:5:1105:16904:27479,J00121:27:H3GGKBBXX:5:1210:24008:29694,J00121:27:H3GGKBBXX:5:2105:9912:7591,J00121:27:H3GGKBBXX:5:1103:13149:28956,J00121:27:H3GGKBBXX:5:1105:16620:27936,J00121:27:H3GGKBBXX:5:2101:5375:27057,J00121:27:H3GGKBBXX:5:2107:30076:20691,J00121:27:H3GGKBBXX:5:1209:26677:12023,J00121:27:H3GGKBBXX:5:2207:6624:20498,J00121:27:H3GGKBBXX:5:2220:9567:23171,J00121:27:H3GGKBBXX:5:1107:19827:6097,J00121:27:H3GGKBBXX:5:1218:24383:34459,J00121:27:H3GGKBBXX:5:1211:23115:23012,J00121:27:H3GGKBBXX:5:2224:19512:27391,J00121:27:H3GGKBBXX:5:2205:16041:46205,J00121:27:H3GGKBBXX:5:1228:11982:10581,J00121:27:H3GGKBBXX:5:2222:24779:27971,J00121:27:H3GGKBBXX:5:1210:22719:3371,J00121:27:H3GGKBBXX:5:2207:8674:5833,J00121:27:H3GGKBBXX:5:2110:23297:2967,J00121:27:H3GGKBBXX:5:2109:10855:1595,J00121:27:H3GGKBBXX:5:2207:24119:34037,J00121:27:H3GGKBBXX:5:1215:7811:27514,J00121:27:H3GGKBBXX:5:1114:18314:4919,J00121:27:H3GGKBBXX:5:2206:6411:30433,J00121:27:H3GGKBBXX:5:1127:5335:23048,J00121:27:H3GGKBBXX:5:1102:11353:29219,J00121:27:H3GGKBBXX:5:2103:8907:5534,J00121:27:H3GGKBBXX:5:2212:25114:30521,J00121:27:H3GGKBBXX:5:1220:22546:1384,J00121:27:H3GGKBBXX:5:2113:23023:34143,J00121:27:H3GGKBBXX:5:1204:4564:17772,J00121:27:H3GGKBBXX:5:1204:7111:27320,J00121:27:H3GGKBBXX:5:1110:24708:44588,J00121:27:H3GGKBBXX:5:2119:16122:20428,J00121:27:H3GGKBBXX:5:1119:7030:37167,J00121:27:H3GGKBBXX:5:1122:23409:18142,J00121:27:H3GGKBBXX:5:2221:4898:15680,J00121:27:H3GGKBBXX:5:1119:28016:14730,J00121:27:H3GGKBBXX:5:1208:20851:30380,J00121:27:H3GGKBBXX:5:2103:10500:3793,J00121:27:H3GGKBBXX:5:1212:23054:6238,J00121:27:H3GGKBBXX:5:1105:20243:4145,J00121:27:H3GGKBBXX:5:1207:10419:24050,J00121:27:H3GGKBBXX:5:1117:25956:5429,J00121:27:H3GGKBBXX:5:2216:7030:20885,J00121:27:H3GGKBBXX:5:1203:25570:48122,J00121:27:H3GGKBBXX:5:1126:25753:10000,J00121:27:H3GGKBBXX:5:2216:23460:28815;sequence=TATAGATAAATTATTGAAACCTATTA;start=278459;subtype=IES;support_ref=0;support_variant=60;type=IES;
scaffold51_57_with_IES	MILORD	internal_eliminated_sequence	278962	278991	.	.	.	ID=MILORD.57.278962.278991;Name=MILORD.57.278962.278991;bounded_by_ta=TRUE;common_boundary=None;end=278991;ies_id=IESPGM.PTET51.1.57.258355;ies_left_dist=342;ies_min_dist=342;ies_right_dist=357;junction_seq=ttgttccaattaaatTActttaaattcctatt;read_names=J00121:27:H3GGKBBXX:5:1124:25692:17772;sequence=TAAACAAAATACGAGTCTATAATAAGACTT;start=278962;subtype=MAC;support_ref=77;support_variant=1;type=CRYPTIC;
scaffold51_57_with_IES	MILORD	internal_eliminated_sequence	279304	279350	.	.	.	ID=MILORD.57.279304.279350;Name=MILORD.57.279304.279350;bounded_by_ta=TRUE;common_boundary=LEFT;end=279350;ies_id=IESPGM.PTET51.1.57.258355;ies_left_dist=0;ies_min_dist=0;ies_right_dist=-2;junction_seq=taaatcacacgactaTAtgataataaagatac;read_names=J00121:27:H3GGKBBXX:5:2219:10155:48632;sequence=TATAGTTAATAGAAGATTAAATTGTTTTGATCTAAAATTCAAATGTA;start=279304;subtype=PARTIAL_EXTERNAL;support_ref=28;support_variant=1;type=ALTERNATIVE;
scaffold51_57_with_IES	MILORD	internal_eliminated_sequence	279304	279348	.	.	.	ID=MILORD.57.279304.279348;Name=MILORD.57.279304.279348;bounded_by_ta=TRUE;common_boundary=Both;end=279348;ies_id=IESPGM.PTET51.1.57.258355;ies_left_dist=0;ies_min_dist=0;ies_right_dist=0;junction_seq=taaatcacacgactaTAtatgataataaagat;read_names=J00121:27:H3GGKBBXX:5:1223:9790:19970,J00121:27:H3GGKBBXX:5:1105:9039:39277,J00121:27:H3GGKBBXX:5:2104:19563:42530,J00121:27:H3GGKBBXX:5:2117:9090:1490,J00121:27:H3GGKBBXX:5:1102:11312:46240,J00121:27:H3GGKBBXX:5:1226:26413:43603,J00121:27:H3GGKBBXX:5:1126:19055:43093,J00121:27:H3GGKBBXX:5:2124:23663:25650,J00121:27:H3GGKBBXX:5:2213:17330:28745,J00121:27:H3GGKBBXX:5:2122:19918:29536,J00121:27:H3GGKBBXX:5:1124:16975:2879,J00121:27:H3GGKBBXX:5:2124:31609:26758,J00121:27:H3GGKBBXX:5:1225:18304:45449,J00121:27:H3GGKBBXX:5:1122:25733:23188,J00121:27:H3GGKBBXX:5:1105:20293:41757,J00121:27:H3GGKBBXX:5:1204:15047:29852,J00121:27:H3GGKBBXX:5:2218:11170:24612;sequence=TATAGTTAATAGAAGATTAAATTGTTTTGATCTAAAATTCAAATG;start=279304;subtype=IES;support_ref=56;support_variant=17;type=IES;
scaffold51_57_with_IES	MILORD	internal_eliminated_sequence	282448	282505	.	.	.	ID=MILORD.57.282448.282505;Name=MILORD.57.282448.282505;bounded_by_ta=TRUE;common_boundary=Both;end=282505;ies_id=IESPGM.PTET51.1.57.261454;ies_left_dist=0;ies_min_dist=0;ies_right_dist=0;junction_seq=attctcacacttttgTAccaattatcaaatta;read_names=J00121:27:H3GGKBBXX:5:2117:27113:6624,J00121:27:H3GGKBBXX:5:2102:13200:31962,J00121:27:H3GGKBBXX:5:1205:15321:6519,J00121:27:H3GGKBBXX:5:2202:11556:6290,J00121:27:H3GGKBBXX:5:1226:16437:9121,J00121:27:H3GGKBBXX:5:1218:30350:40719,J00121:27:H3GGKBBXX:5:2113:26118:35145;sequence=TACAGTCAGTGAAACAAATGTTTAATATATATTTAAATTATAAGATTTTATGTAACTG;start=282448;subtype=IES;support_ref=0;support_variant=7;type=IES;
scaffold51_57_with_IES	MILORD	internal_eliminated_sequence	286264	286293	.	.	.	ID=MILORD.57.286264.286293;Name=MILORD.57.286264.286293;bounded_by_ta=TRUE;common_boundary=Both;end=286293;ies_id=IESPGM.PTET51.1.57.265212;ies_left_dist=0;ies_min_dist=0;ies_right_dist=0;junction_seq=ctaaaattattatggTAtcatttattatctgg;read_names=J00121:27:H3GGKBBXX:5:2206:27255:37431,J00121:27:H3GGKBBXX:5:1126:12327:19654,J00121:27:H3GGKBBXX:5:1115:22445:44183,J00121:27:H3GGKBBXX:5:2211:24403:29782,J00121:27:H3GGKBBXX:5:2107:30198:35637,J00121:27:H3GGKBBXX:5:2219:31456:42565,J00121:27:H3GGKBBXX:5:1123:14225:19496,J00121:27:H3GGKBBXX:5:1118:25926:25175,J00121:27:H3GGKBBXX:5:1102:13332:11970,J00121:27:H3GGKBBXX:5:2114:11201:34055,J00121:27:H3GGKBBXX:5:1118:22090:35128,J00121:27:H3GGKBBXX:5:1116:17827:32244,J00121:27:H3GGKBBXX:5:1110:24221:9842,J00121:27:H3GGKBBXX:5:2114:24434:10528,J00121:27:H3GGKBBXX:5:1127:8897:9948,J00121:27:H3GGKBBXX:5:2227:25205:46961,J00121:27:H3GGKBBXX:5:2221:23764:35848,J00121:27:H3GGKBBXX:5:2106:20364:45361,J00121:27:H3GGKBBXX:5:1103:25104:6484,J00121:27:H3GGKBBXX:5:2221:12195:7890,J00121:27:H3GGKBBXX:5:1107:25286:27092,J00121:27:H3GGKBBXX:5:2116:24535:21782,J00121:27:H3GGKBBXX:5:1107:26737:40684,J00121:27:H3GGKBBXX:5:1117:10987:6220;sequence=TACAGATTAATAAATTAAATATCTATGCTG;start=286264;subtype=IES;support_ref=0;support_variant=24;type=IES;
scaffold51_57_with_IES	MILORD	internal_eliminated_sequence	286907	286972	.	.	.	ID=MILORD.57.286907.286972;Name=MILORD.57.286907.286972;bounded_by_ta=TRUE;common_boundary=Both;end=286972;ies_id=IESPGM.PTET51.1.57.265825;ies_left_dist=0;ies_min_dist=0;ies_right_dist=0;junction_seq=aaattgcattaactaTAttagttaatcaaact;read_names=J00121:27:H3GGKBBXX:5:1108:4198:42847,J00121:27:H3GGKBBXX:5:2207:10551:34688,J00121:27:H3GGKBBXX:5:2206:18852:37959,J00121:27:H3GGKBBXX:5:1104:7872:25720,J00121:27:H3GGKBBXX:5:2219:8907:36657,J00121:27:H3GGKBBXX:5:1101:5446:48175,J00121:27:H3GGKBBXX:5:2128:20994:43533,J00121:27:H3GGKBBXX:5:1205:5000:3090,J00121:27:H3GGKBBXX:5:1125:20760:30151,J00121:27:H3GGKBBXX:5:1218:14752:18511,J00121:27:H3GGKBBXX:5:2207:25479:20603,J00121:27:H3GGKBBXX:5:2204:22759:32947,J00121:27:H3GGKBBXX:5:1123:9008:32086,J00121:27:H3GGKBBXX:5:1122:16356:44218,J00121:27:H3GGKBBXX:5:2103:15767:16120,J00121:27:H3GGKBBXX:5:2102:17878:16366,J00121:27:H3GGKBBXX:5:2116:17056:17192,J00121:27:H3GGKBBXX:5:2216:21034:30943,J00121:27:H3GGKBBXX:5:1124:27965:30538,J00121:27:H3GGKBBXX:5:2117:29751:16717,J00121:27:H3GGKBBXX:5:1209:10074:10053,J00121:27:H3GGKBBXX:5:1205:25043:10106,J00121:27:H3GGKBBXX:5:1214:26423:16436,J00121:27:H3GGKBBXX:5:1207:13250:16225,J00121:27:H3GGKBBXX:5:1119:15067:45291,J00121:27:H3GGKBBXX:5:2226:8674:43708,J00121:27:H3GGKBBXX:5:1117:10023:46926,J00121:27:H3GGKBBXX:5:2201:20953:9104,J00121:27:H3GGKBBXX:5:1107:4949:21957,J00121:27:H3GGKBBXX:5:2225:18771:34688,J00121:27:H3GGKBBXX:5:2118:20090:42249,J00121:27:H3GGKBBXX:5:1216:27519:33668,J00121:27:H3GGKBBXX:5:1207:4533:46838,J00121:27:H3GGKBBXX:5:2205:12023:26019,J00121:27:H3GGKBBXX:5:1204:19481:40174,J00121:27:H3GGKBBXX:5:2216:12966:28745,J00121:27:H3GGKBBXX:5:2111:14793:3494,J00121:27:H3GGKBBXX:5:1206:8877:19126,J00121:27:H3GGKBBXX:5:1127:9932:36358,J00121:27:H3GGKBBXX:5:2208:25124:13834,J00121:27:H3GGKBBXX:5:2228:15818:4426,J00121:27:H3GGKBBXX:5:1204:12286:8506,J00121:27:H3GGKBBXX:5:1214:22556:18951,J00121:27:H3GGKBBXX:5:2111:14844:3512,J00121:27:H3GGKBBXX:5:2106:25773:43761,J00121:27:H3GGKBBXX:5:2215:4767:12427,J00121:27:H3GGKBBXX:5:1204:12276:8523,J00121:27:H3GGKBBXX:5:2128:16001:48104,J00121:27:H3GGKBBXX:5:1112:13382:17825,J00121:27:H3GGKBBXX:5:2217:6076:48772;sequence=TACACTTACTTTTAATATAATCTTACACATTTATTCATTAATCTGATAATTTGAGTGAACCATTTG;start=286907;subtype=IES;support_ref=18;support_variant=50;type=IES;
scaffold51_57_with_IES	MILORD	internal_eliminated_sequence	288888	288951	.	.	.	ID=MILORD.57.288888.288951;Name=MILORD.57.288888.288951;bounded_by_ta=TRUE;common_boundary=Both;end=288951;ies_id=IESPGM.PTET51.1.57.267740;ies_left_dist=0;ies_min_dist=0;ies_right_dist=0;junction_seq=ttctcttttcaattcTAttatctattattcaa;read_names=J00121:27:H3GGKBBXX:5:2107:29467:46680,J00121:27:H3GGKBBXX:5:1221:5670:27215,J00121:27:H3GGKBBXX:5:1120:11008:6783,J00121:27:H3GGKBBXX:5:2126:5558:26564,J00121:27:H3GGKBBXX:5:1111:26940:44763,J00121:27:H3GGKBBXX:5:1107:18203:17350,J00121:27:H3GGKBBXX:5:2222:11718:26512,J00121:27:H3GGKBBXX:5:1105:16183:32982,J00121:27:H3GGKBBXX:5:1212:30634:7064,J00121:27:H3GGKBBXX:5:1226:7578:15258,J00121:27:H3GGKBBXX:5:2110:22495:2281,J00121:27:H3GGKBBXX:5:2116:26737:8963,J00121:27:H3GGKBBXX:5:1124:11190:29536,J00121:27:H3GGKBBXX:5:2123:16721:48192,J00121:27:H3GGKBBXX:5:2122:23419:24630,J00121:27:H3GGKBBXX:5:2211:32126:8312,J00121:27:H3GGKBBXX:5:1128:23429:7451,J00121:27:H3GGKBBXX:5:2104:16112:31558,J00121:27:H3GGKBBXX:5:1218:15808:33070,J00121:27:H3GGKBBXX:5:2122:2727:34495,J00121:27:H3GGKBBXX:5:1118:16579:28709,J00121:27:H3GGKBBXX:5:1123:15676:6255,J00121:27:H3GGKBBXX:5:2203:11089:46662;sequence=TACACTAAATTTAATTAAATTGATTATTATAATAATAATTAAATATCCCTCATTAATTTAAGTG;start=288888;subtype=IES;support_ref=0;support_variant=23;type=IES;
scaffold51_57_with_IES	MILORD	internal_eliminated_sequence	290684	290738	.	.	.	ID=MILORD.57.290684.290738;Name=MILORD.57.290684.290738;bounded_by_ta=TRUE;common_boundary=RIGHT;end=290738;ies_id=IESPGM.PTET51.1.57.269477;ies_left_dist=5;ies_min_dist=0;ies_right_dist=0;junction_seq=ccatcttcaactaccTAatagttgttcttacc;read_names=J00121:27:H3GGKBBXX:5:1115:12702:2791;sequence=TATAATACACTCTATTTTAATAAATTATATATGTAGTATTTTAATTATTCCACTG;start=290684;subtype=PARTIAL_EXTERNAL;support_ref=2;support_variant=1;type=ALTERNATIVE;
scaffold51_57_with_IES	MILORD	internal_eliminated_sequence	290689	290738	.	.	.	ID=MILORD.57.290689.290738;Name=MILORD.57.290689.290738;bounded_by_ta=TRUE;common_boundary=Both;end=290738;ies_id=IESPGM.PTET51.1.57.269477;ies_left_dist=0;ies_min_dist=0;ies_right_dist=0;junction_seq=ttcaactacctataaTAatagttgttcttacc;read_names=J00121:27:H3GGKBBXX:5:1203:10216:8787,J00121:27:H3GGKBBXX:5:1125:27346:9877,J00121:27:H3GGKBBXX:5:2223:16112:12779,J00121:27:H3GGKBBXX:5:1117:12114:9262,J00121:27:H3GGKBBXX:5:2210:15260:6308,J00121:27:H3GGKBBXX:5:2205:18670:36517,J00121:27:H3GGKBBXX:5:1202:6603:47506,J00121:27:H3GGKBBXX:5:1228:24150:14361,J00121:27:H3GGKBBXX:5:2110:4097:30327,J00121:27:H3GGKBBXX:5:2107:13362:39348,J00121:27:H3GGKBBXX:5:1105:25337:28938,J00121:27:H3GGKBBXX:5:1210:3457:3090,J00121:27:H3GGKBBXX:5:2220:22536:3582,J00121:27:H3GGKBBXX:5:2204:24718:34407,J00121:27:H3GGKBBXX:5:2115:4462:42003,J00121:27:H3GGKBBXX:5:2106:23307:21166,J00121:27:H3GGKBBXX:5:1116:10399:10616,J00121:27:H3GGKBBXX:5:1107:18933:37783,J00121:27:H3GGKBBXX:5:1222:28615:44113,J00121:27:H3GGKBBXX:5:2204:19136:6519,J00121:27:H3GGKBBXX:5:2114:17218:23382,J00121:27:H3GGKBBXX:5:2207:26108:23839,J00121:27:H3GGKBBXX:5:2103:11901:21518,J00121:27:H3GGKBBXX:5:2118:15716:33615,J00121:27:H3GGKBBXX:5:2115:2676:43304;sequence=TACACTCTATTTTAATAAATTATATATGTAGTATTTTAATTATTCCACTG;start=290689;subtype=IES;support_ref=2;support_variant=25;type=IES;
scaffold51_57_with_IES	MILORD	internal_eliminated_sequence	291886	291971	.	.	.	ID=MILORD.57.291886.291971;Name=MILORD.57.291886.291971;bounded_by_ta=TRUE;common_boundary=Both;end=291971;ies_id=IESPGM.PTET51.1.57.270624;ies_left_dist=0;ies_min_dist=0;ies_right_dist=0;junction_seq=aaactataattatttTAtattgactttatagg;read_names=J00121:27:H3GGKBBXX:5:2119:12327:43708,J00121:27:H3GGKBBXX:5:2101:5091:13623,J00121:27:H3GGKBBXX:5:1216:7121:44464,J00121:27:H3GGKBBXX:5:1111:28493:9051,J00121:27:H3GGKBBXX:5:1227:11586:44253,J00121:27:H3GGKBBXX:5:1214:22952:10000,J00121:27:H3GGKBBXX:5:1110:16153:23259,J00121:27:H3GGKBBXX:5:1120:29011:46768,J00121:27:H3GGKBBXX:5:1101:16843:3389,J00121:27:H3GGKBBXX:5:1102:30076:35321,J00121:27:H3GGKBBXX:5:2201:6593:15733,J00121:27:H3GGKBBXX:5:2226:26169:17685,J00121:27:H3GGKBBXX:5:1201:22577:24542,J00121:27:H3GGKBBXX:5:1111:21572:45871,J00121:27:H3GGKBBXX:5:2120:26169:14273,J00121:27:H3GGKBBXX:5:2211:15422:34864,J00121:27:H3GGKBBXX:5:1201:5426:21061,J00121:27:H3GGKBBXX:5:1227:24038:35514,J00121:27:H3GGKBBXX:5:2108:13626:4813,J00121:27:H3GGKBBXX:5:2205:28270:43691,J00121:27:H3GGKBBXX:5:2109:25723:34108,J00121:27:H3GGKBBXX:5:2117:7040:32543,J00121:27:H3GGKBBXX:5:2202:27894:29852,J00121:27:H3GGKBBXX:5:2210:13372:5534,J00121:27:H3GGKBBXX:5:2113:31669:2246,J00121:27:H3GGKBBXX:5:1110:25357:45467,J00121:27:H3GGKBBXX:5:2211:24170:25896,J00121:27:H3GGKBBXX:5:2109:18609:46715,J00121:27:H3GGKBBXX:5:1227:5081:33158,J00121:27:H3GGKBBXX:5:2118:2686:25034,J00121:27:H3GGKBBXX:5:1224:16792:28551,J00121:27:H3GGKBBXX:5:2225:22364:5745,J00121:27:H3GGKBBXX:5:1107:23317:22731,J00121:27:H3GGKBBXX:5:1225:9364:46733,J00121:27:H3GGKBBXX:5:2113:29498:23839,J00121:27:H3GGKBBXX:5:1108:10307:13306,J00121:27:H3GGKBBXX:5:1109:11140:20973;sequence=TACAATAAAATAAAAAGGAATAAAAATAATAATAATTATTATTCAAGAAATTTGAAAGTATATTTGGTTATTTTTAAATATAACTG;start=291886;subtype=IES;support_ref=56;support_variant=37;type=IES;
scaffold51_57_with_IES	MILORD	internal_eliminated_sequence	292069	292107	.	.	.	ID=MILORD.57.292069.292107;Name=MILORD.57.292069.292107;bounded_by_ta=TRUE;common_boundary=None;end=292107;ies_id=IESPGM.PTET51.1.57.270624;ies_left_dist=-183;ies_min_dist=136;ies_right_dist=-136;junction_seq=aaataaaattaccacTAgataaagaatattat;read_names=J00121:27:H3GGKBBXX:5:1207:29285:21254,J00121:27:H3GGKBBXX:5:2225:26585:31171,J00121:27:H3GGKBBXX:5:2102:24211:40807,J00121:27:H3GGKBBXX:5:1108:11444:1736,J00121:27:H3GGKBBXX:5:2201:13667:17474,J00121:27:H3GGKBBXX:5:2213:26250:4813,J00121:27:H3GGKBBXX:5:1105:9384:25879;sequence=TATACATTATATTTTTATTTATAAATCAAAATGGAACTA;start=292069;subtype=MAC;support_ref=150;support_variant=7;type=CRYPTIC;
scaffold51_57_with_IES	MILORD	internal_eliminated_sequence	292173	293784	.	.	.	ID=MILORD.57.292173.293784;Name=MILORD.57.292173.293784;bounded_by_ta=TRUE;common_boundary=None;end=293784;ies_id=IESPGM.PTET51.1.57.272211;ies_left_dist=1431;ies_min_dist=143;ies_right_dist=143;junction_seq=ttttaatgatatataTAaattgaaaccaataa;read_names=J00121:27:H3GGKBBXX:5:2109:24515:35884;sequence=TATTTCAAATAAATTGTATAAAAATTTATAATAAAAATATACTTCAAATCGTAAATTGATACTACAGAAAAGGATAACAATATAGAAATACTTTCAAATAAAACTAATTAGTATAATAAAATTACAAATGTTAGATATAGAACTCGTTTTGTTTAGAATAACTAAGCAAATTTTGTATAGTTGATAAACTATAAAAAAATTCTTATAGCTCAAAAGGTTATAATACTATGTCTGGTAATTAGTGTTTCAATAAAAAACATTATTCTAATAGCGGATATATAAGGCTTGTATTATTTCATAATTAGATATTCTTGAAATAAAATTTCGTATTCTGATTAGGAACCAACAAAGTTCCTATGGTCTAGAAGAAAGATGTTCATATGAGATTTTATAAATTACATAATTATAATATGATAATTGATGGTATTTCAAAAAAATGAATTTCTTTAATTATAAATAAAGTTCCAAGTTCAGAATGCTCTTCATATTTCTGTCACTCTCAAAAATAGAATAGAAAAACTTTATTTCCTTATCATAAATTAGTCAAAGAAATTGATATTGAAAATTTTCTTGCCTTTGGTTGATAATTAAGATAAGTTTAGTTTAAATCAACAATTTATATGCATTCTCATATAAATTTATTTAATTTAATTTATATAAATTATTATATTATTTCGTACAAGAATCAATGAAAATTTATTTCTTACTTTTCGATTATGCTGGTAACTCAGCGTAAGTATATTTAAGGAGTAAGAAACCTACAAATTGGGTTAGTATTAATTCAACAAAATTTAAAGAATGAAATAATTTCATTTATAAATATATTGTTGGAAGTATTCTGACATCTAATAAAGATCTAAAATCGTGCATTAAAGCGATTTTTTTTATGTTATCCAGCCTATTCCAAAGTTGATTTATTTTTTTATCAAATGATTTATATTTTCTAAAATAGCATTTCTCACCCATGAAATTAAGAATCTTTAAGGTAATATTCCAGAATTTTCCAATTATGATGAAAAAATGAGAATCAGTCTAATTGAATTTTACGACGCGTTTTTTAAAATTAAAATAATTTTTATAAATTTATAAAAGTAGTTAGGCCTTTGTATTAGTAGGTTTCGTTTTGAAAAAAACAACCATACCTTCCCAGAAAGATAAGAAATGAGATGATAAGTTGTTTTTAAAAAAAAAAAAAATTGAAAAATTCTTCTAGTTTAATTAGTCTACAACATGATTGTTTTTGTGAGAAAAATAGTCTCAATATGATTTATGGATGGTTTCTTAGAAAATATTCTATAAGAATAATTGTATAAATTTTAGACAATTGTTTTCCCTTAGATATTAATTTAGATTATTTTTGTTTATTCTCATGAGTGACACATATCCTGTTAAAAAACAACAAGAAATACAGAGTACTTCTTTATAATAAGATATAGCTCTAGCATAAAAAATTTAGCTTATATAAGTTAATTGAATTAACATGGCTTATTTTTGAGCCAATCTGTCCAGTGTTTATATATTGTAAATTTATTAGAAGAGTAGATTGAAAAGCTATTTATTCACATTAAAATAACTTTACTTTAATTTACTCGTTTTAATGAGAAGTTTTAAA;start=292173;subtype=OVERLAPPING;support_ref=64;support_variant=1;type=ALTERNATIVE;
scaffold51_57_with_IES	MILORD	internal_eliminated_sequence	292348	292392	.	.	.	ID=MILORD.57.292348.292392;Name=MILORD.57.292348.292392;bounded_by_ta=TRUE;common_boundary=Both;end=292392;ies_id=IESPGM.PTET51.1.57.271000;ies_left_dist=0;ies_min_dist=0;ies_right_dist=0;junction_seq=actaagcaaattttgTAatactatgtctggta;read_names=J00121:27:H3GGKBBXX:5:1223:6532:39436,J00121:27:H3GGKBBXX:5:1127:21318:18177,J00121:27:H3GGKBBXX:5:2215:25601:13535,J00121:27:H3GGKBBXX:5:1223:6492:39471,J00121:27:H3GGKBBXX:5:2222:24921:28885,J00121:27:H3GGKBBXX:5:2214:20618:30116,J00121:27:H3GGKBBXX:5:1123:7466:35075,J00121:27:H3GGKBBXX:5:1208:9211:46012,J00121:27:H3GGKBBXX:5:1220:24951:39383,J00121:27:H3GGKBBXX:5:2122:12063:34881,J00121:27:H3GGKBBXX:5:1122:30117:23259,J00121:27:H3GGKBBXX:5:2102:23693:22151,J00121:27:H3GGKBBXX:5:2111:28970:39664,J00121:27:H3GGKBBXX:5:1204:21876:44289,J00121:27:H3GGKBBXX:5:1116:17807:17403,J00121:27:H3GGKBBXX:5:1121:14438:37624,J00121:27:H3GGKBBXX:5:2128:31335:19285,J00121:27:H3GGKBBXX:5:2212:21501:2527,J00121:27:H3GGKBBXX:5:2214:6106:4901,J00121:27:H3GGKBBXX:5:2211:7030:48526,J00121:27:H3GGKBBXX:5:2227:7192:47260,J00121:27:H3GGKBBXX:5:1212:7182:45449,J00121:27:H3GGKBBXX:5:1124:15067:5517,J00121:27:H3GGKBBXX:5:1104:13971:38644,J00121:27:H3GGKBBXX:5:2102:27468:31154,J00121:27:H3GGKBBXX:5:2206:8085:4110,J00121:27:H3GGKBBXX:5:2226:27570:32560,J00121:27:H3GGKBBXX:5:1127:14894:1103,J00121:27:H3GGKBBXX:5:1211:26108:30028;sequence=TATAGTTGATAAACTATAAAAAAATTCTTATAGCTCAAAAGGTTA;start=292348;subtype=IES;support_ref=57;support_variant=29;type=IES;
scaffold51_57_with_IES	MILORD	internal_eliminated_sequence	293594	293927	.	.	.	ID=MILORD.57.293594.293927;Name=MILORD.57.293594.293927;bounded_by_ta=TRUE;common_boundary=RIGHT;end=293927;ies_id=IESPGM.PTET51.1.57.272211;ies_left_dist=10;ies_min_dist=0;ies_right_dist=0;junction_seq=tacagagtacttcttTAttcgatcgaataatt;read_names=J00121:27:H3GGKBBXX:5:1206:12236:27971;sequence=TATAATAAGATATAGCTCTAGCATAAAAAATTTAGCTTATATAAGTTAATTGAATTAACATGGCTTATTTTTGAGCCAATCTGTCCAGTGTTTATATATTGTAAATTTATTAGAAGAGTAGATTGAAAAGCTATTTATTCACATTAAAATAACTTTACTTTAATTTACTCGTTTTAATGAGAAGTTTTAAATAAATTGAAACCAATAAAACTACATTATTTGTGTTTGCTTTTCTCCATGATACAATTTAGATTTTGATAAATAATATCACAAAAATTGGTATTAATTATAATTATTAGTTGTTTTTCTTGAAAATATTTTTGTGCAAGAACCT;start=293594;subtype=PARTIAL_EXTERNAL;support_ref=43;support_variant=1;type=ALTERNATIVE;
scaffold51_57_with_IES	MILORD	internal_eliminated_sequence	293604	293927	.	.	.	ID=MILORD.57.293604.293927;Name=MILORD.57.293604.293927;bounded_by_ta=TRUE;common_boundary=Both;end=293927;ies_id=IESPGM.PTET51.1.57.272211;ies_left_dist=0;ies_min_dist=0;ies_right_dist=0;junction_seq=ttctttataataagaTAttcgatcgaataatt;read_names=J00121:27:H3GGKBBXX:5:2223:18385:30468,J00121:27:H3GGKBBXX:5:2220:22343:40596,J00121:27:H3GGKBBXX:5:1110:10287:37290,J00121:27:H3GGKBBXX:5:1127:13819:31804,J00121:27:H3GGKBBXX:5:2214:3194:21588,J00121:27:H3GGKBBXX:5:1114:21166:20023,J00121:27:H3GGKBBXX:5:1108:20192:37888,J00121:27:H3GGKBBXX:5:2221:19004:12163,J00121:27:H3GGKBBXX:5:1225:5081:15645,J00121:27:H3GGKBBXX:5:2201:27113:4971,J00121:27:H3GGKBBXX:5:2110:16944:14924,J00121:27:H3GGKBBXX:5:2122:10186:15627,J00121:27:H3GGKBBXX:5:2114:20943:13904,J00121:27:H3GGKBBXX:5:1122:20364:24859,J00121:27:H3GGKBBXX:5:1122:20446:24577,J00121:27:H3GGKBBXX:5:1228:15270:39523,J00121:27:H3GGKBBXX:5:2213:19644:42671;sequence=TATAGCTCTAGCATAAAAAATTTAGCTTATATAAGTTAATTGAATTAACATGGCTTATTTTTGAGCCAATCTGTCCAGTGTTTATATATTGTAAATTTATTAGAAGAGTAGATTGAAAAGCTATTTATTCACATTAAAATAACTTTACTTTAATTTACTCGTTTTAATGAGAAGTTTTAAATAAATTGAAACCAATAAAACTACATTATTTGTGTTTGCTTTTCTCCATGATACAATTTAGATTTTGATAAATAATATCACAAAAATTGGTATTAATTATAATTATTAGTTGTTTTTCTTGAAAATATTTTTGTGCAAGAACCT;start=293604;subtype=IES;support_ref=82;support_variant=17;type=IES;
scaffold51_57_with_IES	MILORD	internal_eliminated_sequence	294663	294688	.	.	.	ID=MILORD.57.294663.294688;Name=MILORD.57.294663.294688;bounded_by_ta=TRUE;common_boundary=Both;end=294688;ies_id=IESPGM.PTET51.1.57.272946;ies_left_dist=0;ies_min_dist=0;ies_right_dist=0;junction_seq=tgaatatgtgtttatTAtggtattctagagca;read_names=J00121:27:H3GGKBBXX:5:1213:19563:45836,J00121:27:H3GGKBBXX:5:1225:16072:25720,J00121:27:H3GGKBBXX:5:1228:14752:22731,J00121:27:H3GGKBBXX:5:1124:3518:37167,J00121:27:H3GGKBBXX:5:1124:11840:42548,J00121:27:H3GGKBBXX:5:2220:25855:44148,J00121:27:H3GGKBBXX:5:2107:32004:14185,J00121:27:H3GGKBBXX:5:2227:28270:12462,J00121:27:H3GGKBBXX:5:2205:6197:30626,J00121:27:H3GGKBBXX:5:1223:12895:23593,J00121:27:H3GGKBBXX:5:2103:18649:9578,J00121:27:H3GGKBBXX:5:1125:19015:18300,J00121:27:H3GGKBBXX:5:1105:9069:7750,J00121:27:H3GGKBBXX:5:1213:26423:31980,J00121:27:H3GGKBBXX:5:1124:26697:8717,J00121:27:H3GGKBBXX:5:2208:7750:39330,J00121:27:H3GGKBBXX:5:2228:28726:30556,J00121:27:H3GGKBBXX:5:2205:24718:36306,J00121:27:H3GGKBBXX:5:1113:27570:39945,J00121:27:H3GGKBBXX:5:2220:23378:12075,J00121:27:H3GGKBBXX:5:2220:23683:12568,J00121:27:H3GGKBBXX:5:1114:4127:37800,J00121:27:H3GGKBBXX:5:1125:8704:13377,J00121:27:H3GGKBBXX:5:2216:25875:9930,J00121:27:H3GGKBBXX:5:2118:15209:31681,J00121:27:H3GGKBBXX:5:1106:22008:31118,J00121:27:H3GGKBBXX:5:1103:11048:8224,J00121:27:H3GGKBBXX:5:2102:14905:8682,J00121:27:H3GGKBBXX:5:1205:23764:26599,J00121:27:H3GGKBBXX:5:2113:8288:10510,J00121:27:H3GGKBBXX:5:2104:6066:22379;sequence=TATAGTTGAATTTTAAAATGGAACTA;start=294663;subtype=IES;support_ref=0;support_variant=31;type=IES;
scaffold51_57_with_IES	MILORD	internal_eliminated_sequence	295503	295810	.	.	.	ID=MILORD.57.295503.295810;Name=MILORD.57.295503.295810;bounded_by_ta=TRUE;common_boundary=Both;end=295810;ies_id=IESPGM.PTET51.1.57.273760;ies_left_dist=0;ies_min_dist=0;ies_right_dist=0;junction_seq=tatgaaattcctgcaTAtaaaggttccttcaa;read_names=J00121:27:H3GGKBBXX:5:2119:4797:43779,J00121:27:H3GGKBBXX:5:2119:12682:47805,J00121:27:H3GGKBBXX:5:1113:27691:29395,J00121:27:H3GGKBBXX:5:1224:18720:21272,J00121:27:H3GGKBBXX:5:1217:19948:35286,J00121:27:H3GGKBBXX:5:1225:14397:43919,J00121:27:H3GGKBBXX:5:1206:23581:14607,J00121:27:H3GGKBBXX:5:2128:10510:35954,J00121:27:H3GGKBBXX:5:2120:23419:4338,J00121:27:H3GGKBBXX:5:1127:10937:3424,J00121:27:H3GGKBBXX:5:2106:19299:34090;sequence=TATAGCCTAAAATAATTATAATTTAATTTATAGAGGAATGTTTAACAATTGTTTATAGTTATTTTATTTATTATATTCATGTTCAAATCTTAAATATTATGATTGTTGATAAAAAATTAGAATTATTAGAAATCAACTTTGTACAATCGATAAATCATTTACTTTTATTAAGTCTTATAATAATAAGCAAAATAGAGAATTAGATTTCAGGATAAGTTGTGGTTTTTGTAATTCATTTAATTTTACAAAATATTTAAAGAAGAATTTATAAAAGGGATTCAAATATAGACTGAAAGTATTTTAGACTA;start=295503;subtype=IES;support_ref=78;support_variant=11;type=IES;
scaffold51_57_with_IES	MILORD	internal_eliminated_sequence	295952	296030	.	.	.	ID=MILORD.57.295952.296030;Name=MILORD.57.295952.296030;bounded_by_ta=TRUE;common_boundary=Both;end=296030;ies_id=IESPGM.PTET51.1.57.273901;ies_left_dist=0;ies_min_dist=0;ies_right_dist=0;junction_seq=tttgataaggctttgTAttaaaaagttttgca;read_names=J00121:27:H3GGKBBXX:5:2113:18193:8998,J00121:27:H3GGKBBXX:5:1201:9232:14010,J00121:27:H3GGKBBXX:5:1107:26636:34108,J00121:27:H3GGKBBXX:5:2213:22506:45555,J00121:27:H3GGKBBXX:5:1121:16660:19003,J00121:27:H3GGKBBXX:5:1212:21633:34266,J00121:27:H3GGKBBXX:5:2101:16224:5798,J00121:27:H3GGKBBXX:5:2210:27123:41809,J00121:27:H3GGKBBXX:5:2227:10784:4075,J00121:27:H3GGKBBXX:5:2222:13332:19496,J00121:27:H3GGKBBXX:5:1216:20709:7767,J00121:27:H3GGKBBXX:5:1213:17827:22432,J00121:27:H3GGKBBXX:5:2220:20618:10985,J00121:27:H3GGKBBXX:5:2211:17005:32894,J00121:27:H3GGKBBXX:5:1228:25195:32068,J00121:27:H3GGKBBXX:5:2123:26626:2475,J00121:27:H3GGKBBXX:5:1121:29112:13675,J00121:27:H3GGKBBXX:5:2122:27732:38293,J00121:27:H3GGKBBXX:5:2219:9861:43445,J00121:27:H3GGKBBXX:5:2119:18071:48034,J00121:27:H3GGKBBXX:5:1218:23663:37537,J00121:27:H3GGKBBXX:5:1216:9922:35110,J00121:27:H3GGKBBXX:5:1118:13403:6853,J00121:27:H3GGKBBXX:5:2211:17066:32930,J00121:27:H3GGKBBXX:5:2113:23023:11354,J00121:27:H3GGKBBXX:5:2103:26869:3565,J00121:27:H3GGKBBXX:5:1210:6309:14396,J00121:27:H3GGKBBXX:5:1211:28402:36780,J00121:27:H3GGKBBXX:5:1128:16082:30943,J00121:27:H3GGKBBXX:5:2128:18416:29395;sequence=TATTGAATCAGCTATTTTTATACAAACTTATCAATATCAATTAAATTAATGAACATCGTGATAAACTTTAGGTTTACAA;start=295952;subtype=IES;support_ref=106;support_variant=30;type=IES;
scaffold51_57_with_IES	MILORD	internal_eliminated_sequence	296731	296885	.	.	.	ID=MILORD.57.296731.296885;Name=MILORD.57.296731.296885;bounded_by_ta=TRUE;common_boundary=Both;end=296885;ies_id=IESPGM.PTET51.1.57.274601;ies_left_dist=0;ies_min_dist=0;ies_right_dist=0;junction_seq=aaaaagataatgataTAgacaatgcattttat;read_names=J00121:27:H3GGKBBXX:5:2225:11688:18827,J00121:27:H3GGKBBXX:5:2226:15514:32736,J00121:27:H3GGKBBXX:5:1123:25296:19865,J00121:27:H3GGKBBXX:5:1217:13849:45256,J00121:27:H3GGKBBXX:5:1204:23876:12937,J00121:27:H3GGKBBXX:5:1201:10521:20533,J00121:27:H3GGKBBXX:5:1111:15838:38117,J00121:27:H3GGKBBXX:5:1106:27245:7873,J00121:27:H3GGKBBXX:5:1205:25550:2369,J00121:27:H3GGKBBXX:5:1205:7050:20709,J00121:27:H3GGKBBXX:5:2215:16427:30661,J00121:27:H3GGKBBXX:5:2115:26474:39734,J00121:27:H3GGKBBXX:5:2220:19725:34125,J00121:27:H3GGKBBXX:5:2103:21866:26265,J00121:27:H3GGKBBXX:5:1111:24890:11952,J00121:27:H3GGKBBXX:5:2201:15189:31365,J00121:27:H3GGKBBXX:5:1102:14702:31435,J00121:27:H3GGKBBXX:5:1212:22780:36358,J00121:27:H3GGKBBXX:5:2215:11292:49124,J00121:27:H3GGKBBXX:5:1211:27783:44675,J00121:27:H3GGKBBXX:5:2218:19776:41598,J00121:27:H3GGKBBXX:5:1125:7507:2158,J00121:27:H3GGKBBXX:5:2119:26007:15680,J00121:27:H3GGKBBXX:5:2218:4756:14484,J00121:27:H3GGKBBXX:5:2126:20253:31628,J00121:27:H3GGKBBXX:5:2128:32025:41862,J00121:27:H3GGKBBXX:5:1127:7070:42794,J00121:27:H3GGKBBXX:5:1106:27225:7873,J00121:27:H3GGKBBXX:5:2125:28452:46012,J00121:27:H3GGKBBXX:5:1216:13139:47471,J00121:27:H3GGKBBXX:5:2221:14478:25562,J00121:27:H3GGKBBXX:5:2111:20111:26388,J00121:27:H3GGKBBXX:5:2113:30452:32138,J00121:27:H3GGKBBXX:5:2203:4726:10106,J00121:27:H3GGKBBXX:5:1201:21653:26810,J00121:27:H3GGKBBXX:5:1121:7476:24718,J00121:27:H3GGKBBXX:5:2104:8268:32877,J00121:27:H3GGKBBXX:5:2204:18284:38943,J00121:27:H3GGKBBXX:5:1110:21125:26635,J00121:27:H3GGKBBXX:5:2205:25236:32244,J00121:27:H3GGKBBXX:5:2204:11150:24542,J00121:27:H3GGKBBXX:5:1111:26129:47788,J00121:27:H3GGKBBXX:5:2105:9790:4848,J00121:27:H3GGKBBXX:5:1122:29630:4549,J00121:27:H3GGKBBXX:5:1213:19025:10862,J00121:27:H3GGKBBXX:5:1118:23520:13552,J00121:27:H3GGKBBXX:5:2116:23043:31154,J00121:27:H3GGKBBXX:5:2104:7466:38908,J00121:27:H3GGKBBXX:5:1126:9485:2633,J00121:27:H3GGKBBXX:5:1204:13474:10985,J00121:27:H3GGKBBXX:5:2102:27702:25615,J00121:27:H3GGKBBXX:5:2219:6735:20586,J00121:27:H3GGKBBXX:5:1122:29214:4813,J00121:27:H3GGKBBXX:5:2113:27336:40069,J00121:27:H3GGKBBXX:5:2204:11201:24700,J00121:27:H3GGKBBXX:5:2226:26332:9526,J00121:27:H3GGKBBXX:5:2109:9455:15135,J00121:27:H3GGKBBXX:5:1108:9546:8154,J00121:27:H3GGKBBXX:5:2109:7496:27356;sequence=TATAGTTCTTGAACAAAAATTTTTTGGAAAGGAGATATATAATAAATATATTTTAGAAGCACAGAGATTATGAAAATATACTAATTCATTTCATCAATTTTATAACATTTTTCATTTTATATATCCCATCAAACATATCTTCTGTGCAACCACTT;start=296731;subtype=IES;support_ref=30;support_variant=59;type=IES;
scaffold51_57_with_IES	MILORD	internal_eliminated_sequence	297217	297330	.	.	.	ID=MILORD.57.297217.297330;Name=MILORD.57.297217.297330;bounded_by_ta=TRUE;common_boundary=Both;end=297330;ies_id=IESPGM.PTET51.1.57.274932;ies_left_dist=0;ies_min_dist=0;ies_right_dist=0;junction_seq=tatgattgtttttatTAtccttatcgatcttt;read_names=J00121:27:H3GGKBBXX:5:2103:5406:4251,J00121:27:H3GGKBBXX:5:2119:13595:38697,J00121:27:H3GGKBBXX:5:1128:10368:43198,J00121:27:H3GGKBBXX:5:1109:9820:8734,J00121:27:H3GGKBBXX:5:2203:18781:5692,J00121:27:H3GGKBBXX:5:1119:25865:12726,J00121:27:H3GGKBBXX:5:1217:23987:8629,J00121:27:H3GGKBBXX:5:2217:31761:29061,J00121:27:H3GGKBBXX:5:2210:20831:46381,J00121:27:H3GGKBBXX:5:1203:26565:27795,J00121:27:H3GGKBBXX:5:1101:24982:25791,J00121:27:H3GGKBBXX:5:1206:11850:46047,J00121:27:H3GGKBBXX:5:1111:21075:23874,J00121:27:H3GGKBBXX:5:2105:29132:3301,J00121:27:H3GGKBBXX:5:1219:6106:25650,J00121:27:H3GGKBBXX:5:2214:8126:5903,J00121:27:H3GGKBBXX:5:1221:3792:11196,J00121:27:H3GGKBBXX:5:1220:14245:6871,J00121:27:H3GGKBBXX:5:2214:6411:43867,J00121:27:H3GGKBBXX:5:1213:21420:17474,J00121:27:H3GGKBBXX:5:2102:19461:37783,J00121:27:H3GGKBBXX:5:1123:6400:17227,J00121:27:H3GGKBBXX:5:1221:6654:12919,J00121:27:H3GGKBBXX:5:2216:9922:10387,J00121:27:H3GGKBBXX:5:1220:23734:16313,J00121:27:H3GGKBBXX:5:1203:20588:40578,J00121:27:H3GGKBBXX:5:1116:16133:3002;sequence=TACATTCAATTGAAATGATTTTCAGTTATTTTTCATATTATCTTATTGTATTCAATTTCCTATGAATGAAAATAAATATTTTGATGTTATTACTCAATATTTAAGTTTTGGCTG;start=297217;subtype=IES;support_ref=20;support_variant=27;type=IES;
scaffold51_57_with_IES	MILORD	internal_eliminated_sequence	298546	298601	.	.	.	ID=MILORD.57.298546.298601;Name=MILORD.57.298546.298601;bounded_by_ta=TRUE;common_boundary=Both;end=298601;ies_id=IESPGM.PTET51.1.57.276147;ies_left_dist=0;ies_min_dist=0;ies_right_dist=0;junction_seq=ttcaatttttgtagaTAaaaatacagagtttt;read_names=J00121:27:H3GGKBBXX:5:2212:6593:10282,J00121:27:H3GGKBBXX:5:1226:20080:1191,J00121:27:H3GGKBBXX:5:2107:21714:43726,J00121:27:H3GGKBBXX:5:2104:17969:25281,J00121:27:H3GGKBBXX:5:1101:15037:35708,J00121:27:H3GGKBBXX:5:2202:28645:12304,J00121:27:H3GGKBBXX:5:1216:17787:35972,J00121:27:H3GGKBBXX:5:2205:9942:28569,J00121:27:H3GGKBBXX:5:2113:14742:7697,J00121:27:H3GGKBBXX:5:1207:3549:9649,J00121:27:H3GGKBBXX:5:1127:27854:48280,J00121:27:H3GGKBBXX:5:1203:11495:39664,J00121:27:H3GGKBBXX:5:2219:21653:4127,J00121:27:H3GGKBBXX:5:2110:9962:33281,J00121:27:H3GGKBBXX:5:1201:22536:6255,J00121:27:H3GGKBBXX:5:2202:7273:12269,J00121:27:H3GGKBBXX:5:2121:3001:38627,J00121:27:H3GGKBBXX:5:1224:12814:30556,J00121:27:H3GGKBBXX:5:2114:29985:45150,J00121:27:H3GGKBBXX:5:1207:22638:35198,J00121:27:H3GGKBBXX:5:2214:8166:21201,J00121:27:H3GGKBBXX:5:2220:18873:4092,J00121:27:H3GGKBBXX:5:1205:20182:48456,J00121:27:H3GGKBBXX:5:2214:8197:21219,J00121:27:H3GGKBBXX:5:1210:25063:29905,J00121:27:H3GGKBBXX:5:2209:25225:21184,J00121:27:H3GGKBBXX:5:1109:12692:45185,J00121:27:H3GGKBBXX:5:1210:28178:32314,J00121:27:H3GGKBBXX:5:2201:6319:41739,J00121:27:H3GGKBBXX:5:1124:8126:6923,J00121:27:H3GGKBBXX:5:2225:15879:47084,J00121:27:H3GGKBBXX:5:1111:28199:25034,J00121:27:H3GGKBBXX:5:1219:28798:22063,J00121:27:H3GGKBBXX:5:1219:10064:31242;sequence=TAAGGTTGAATTTTTTATTTATTAATATGTTCATTTAAAAATATTTGTTTCTATTG;start=298546;subtype=IES;support_ref=16;support_variant=34;type=IES;
scaffold51_57_with_IES	MILORD	internal_eliminated_sequence	298714	298831	.	.	.	ID=MILORD.57.298714.298831;Name=MILORD.57.298714.298831;bounded_by_ta=TRUE;common_boundary=Both;end=298831;ies_id=IESPGM.PTET51.1.57.276259;ies_left_dist=0;ies_min_dist=0;ies_right_dist=0;junction_seq=ttttattaatttttaTAtcagatataattaat;read_names=J00121:27:H3GGKBBXX:5:1202:17401:5165,J00121:27:H3GGKBBXX:5:2128:23003:33826,J00121:27:H3GGKBBXX:5:1222:18264:34442,J00121:27:H3GGKBBXX:5:2126:23663:34301,J00121:27:H3GGKBBXX:5:1115:20182:17474,J00121:27:H3GGKBBXX:5:1119:13829:21096,J00121:27:H3GGKBBXX:5:2212:3468:15944,J00121:27:H3GGKBBXX:5:2228:26971:7152,J00121:27:H3GGKBBXX:5:2126:27356:48016,J00121:27:H3GGKBBXX:5:1105:19380:44183,J00121:27:H3GGKBBXX:5:1226:5386:40227,J00121:27:H3GGKBBXX:5:2119:24221:29008,J00121:27:H3GGKBBXX:5:1108:21034:46487,J00121:27:H3GGKBBXX:5:1116:25398:40262,J00121:27:H3GGKBBXX:5:1101:24535:11583,J00121:27:H3GGKBBXX:5:1227:15179:19214,J00121:27:H3GGKBBXX:5:1217:29477:34213,J00121:27:H3GGKBBXX:5:1120:19938:47190,J00121:27:H3GGKBBXX:5:2227:29630:31734,J00121:27:H3GGKBBXX:5:1216:3123:32086,J00121:27:H3GGKBBXX:5:1125:24840:31875,J00121:27:H3GGKBBXX:5:2111:15250:1965,J00121:27:H3GGKBBXX:5:2106:14549:18687,J00121:27:H3GGKBBXX:5:1214:28006:15838,J00121:27:H3GGKBBXX:5:2211:12357:45238,J00121:27:H3GGKBBXX:5:1204:18517:15047,J00121:27:H3GGKBBXX:5:2228:21075:32525,J00121:27:H3GGKBBXX:5:2113:18426:34160,J00121:27:H3GGKBBXX:5:1223:11302:31945,J00121:27:H3GGKBBXX:5:1224:17980:12427,J00121:27:H3GGKBBXX:5:2113:18700:33826,J00121:27:H3GGKBBXX:5:2225:12063:45432,J00121:27:H3GGKBBXX:5:2224:14336:45467,J00121:27:H3GGKBBXX:5:1227:3072:37941,J00121:27:H3GGKBBXX:5:2103:4158:43269,J00121:27:H3GGKBBXX:5:1213:9313:19390,J00121:27:H3GGKBBXX:5:2108:19766:8875,J00121:27:H3GGKBBXX:5:1218:9404:22291,J00121:27:H3GGKBBXX:5:1205:20121:31927,J00121:27:H3GGKBBXX:5:2227:4767:9578;sequence=TACACTCATTTATATTAATTATTGTGATTTTTTCTATTCAATCATCTTATCTAAAATTTATTTTATTAATTATTCTGTTGGAACGTTGAAAAATTAATAATGGAGAATATTTCAAGAG;start=298714;subtype=IES;support_ref=4;support_variant=40;type=IES;
scaffold51_57_with_IES	MILORD	internal_eliminated_sequence	300274	300337	.	.	.	ID=MILORD.57.300274.300337;Name=MILORD.57.300274.300337;bounded_by_ta=TRUE;common_boundary=Both;end=300337;ies_id=IESPGM.PTET51.1.57.277701;ies_left_dist=0;ies_min_dist=0;ies_right_dist=0;junction_seq=tcgagttaaagttgtTAacacataattattta;read_names=J00121:27:H3GGKBBXX:5:1228:14600:20287,J00121:27:H3GGKBBXX:5:1218:26778:34495,J00121:27:H3GGKBBXX:5:1228:14367:20199,J00121:27:H3GGKBBXX:5:1226:26169:42442,J00121:27:H3GGKBBXX:5:1108:3336:39629,J00121:27:H3GGKBBXX:5:2213:24495:2932,J00121:27:H3GGKBBXX:5:1219:5467:19830,J00121:27:H3GGKBBXX:5:2106:28929:10932,J00121:27:H3GGKBBXX:5:2110:18609:38099,J00121:27:H3GGKBBXX:5:2221:11018:39154,J00121:27:H3GGKBBXX:5:1213:10784:4708,J00121:27:H3GGKBBXX:5:2206:6735:1806,J00121:27:H3GGKBBXX:5:1221:14367:42636,J00121:27:H3GGKBBXX:5:2212:29356:17016,J00121:27:H3GGKBBXX:5:1226:19360:2826,J00121:27:H3GGKBBXX:5:1222:11150:25281,J00121:27:H3GGKBBXX:5:1223:18954:16647,J00121:27:H3GGKBBXX:5:1128:27630:36991,J00121:27:H3GGKBBXX:5:1205:17848:47577,J00121:27:H3GGKBBXX:5:1112:30066:43708,J00121:27:H3GGKBBXX:5:1210:17898:14256,J00121:27:H3GGKBBXX:5:2103:16944:23505,J00121:27:H3GGKBBXX:5:1117:20334:31066,J00121:27:H3GGKBBXX:5:1123:4594:3723,J00121:27:H3GGKBBXX:5:2103:16143:21377,J00121:27:H3GGKBBXX:5:1117:23297:24736;sequence=TATACTTAATAGATATAATACTTTGATTTCTAAATTAATAATGATTTGAATACTAAACTAATTG;start=300274;subtype=IES;support_ref=130;support_variant=26;type=IES;
scaffold51_57_with_IES	MILORD	internal_eliminated_sequence	300735	300781	.	.	.	ID=MILORD.57.300735.300781;Name=MILORD.57.300735.300781;bounded_by_ta=TRUE;common_boundary=Both;end=300781;ies_id=IESPGM.PTET51.1.57.278098;ies_left_dist=0;ies_min_dist=0;ies_right_dist=0;junction_seq=tgatcaccaatttatTAagataggttgaaatt;read_names=J00121:27:H3GGKBBXX:5:2210:28848:5024,J00121:27:H3GGKBBXX:5:2126:20791:3160,J00121:27:H3GGKBBXX:5:1216:9333:30820,J00121:27:H3GGKBBXX:5:1209:26047:28762,J00121:27:H3GGKBBXX:5:1211:10510:13588,J00121:27:H3GGKBBXX:5:1125:18538:15856,J00121:27:H3GGKBBXX:5:2228:15656:38082,J00121:27:H3GGKBBXX:5:1219:8176:42003,J00121:27:H3GGKBBXX:5:1207:23023:8084,J00121:27:H3GGKBBXX:5:2219:7963:40825,J00121:27:H3GGKBBXX:5:2210:14580:34459,J00121:27:H3GGKBBXX:5:1112:18172:42302,J00121:27:H3GGKBBXX:5:2213:10896:23329,J00121:27:H3GGKBBXX:5:2205:6695:34793;sequence=TATTGTCAATTACATCCACATTCACTTTCATAAAAATATTCCTACAA;start=300735;subtype=IES;support_ref=171;support_variant=14;type=IES;
scaffold51_57_with_IES	MILORD	internal_eliminated_sequence	301054	301081	.	.	.	ID=MILORD.57.301054.301081;Name=MILORD.57.301054.301081;bounded_by_ta=TRUE;common_boundary=Both;end=301081;ies_id=IESPGM.PTET51.1.57.278370;ies_left_dist=0;ies_min_dist=0;ies_right_dist=0;junction_seq=tctatctaataaaagTAgcaaatccaaagcgc;read_names=J00121:27:H3GGKBBXX:5:1204:26798:33475,J00121:27:H3GGKBBXX:5:2214:31274:14994,J00121:27:H3GGKBBXX:5:1222:23723:29307,J00121:27:H3GGKBBXX:5:2110:16082:20674,J00121:27:H3GGKBBXX:5:2221:29315:30591,J00121:27:H3GGKBBXX:5:2219:19461:7187,J00121:27:H3GGKBBXX:5:1203:25144:12462,J00121:27:H3GGKBBXX:5:1225:7994:13799,J00121:27:H3GGKBBXX:5:2214:13727:32103,J00121:27:H3GGKBBXX:5:1128:30117:3881,J00121:27:H3GGKBBXX:5:1127:23581:22168,J00121:27:H3GGKBBXX:5:2112:20638:48474,J00121:27:H3GGKBBXX:5:1117:19999:3090,J00121:27:H3GGKBBXX:5:2114:25895:36200,J00121:27:H3GGKBBXX:5:1115:16082:21377,J00121:27:H3GGKBBXX:5:1203:13261:38890,J00121:27:H3GGKBBXX:5:1115:6329:34477,J00121:27:H3GGKBBXX:5:2108:23693:10440,J00121:27:H3GGKBBXX:5:1205:25114:12937,J00121:27:H3GGKBBXX:5:2211:24688:6712,J00121:27:H3GGKBBXX:5:1110:29691:23399,J00121:27:H3GGKBBXX:5:2223:19684:4409,J00121:27:H3GGKBBXX:5:1205:3762:31259,J00121:27:H3GGKBBXX:5:2203:5629:30099,J00121:27:H3GGKBBXX:5:2224:15859:5552,J00121:27:H3GGKBBXX:5:2222:11992:20762;sequence=TAAAGTTCAAATACTTTCTTACTTTCTA;start=301054;subtype=IES;support_ref=18;support_variant=26;type=IES;
scaffold51_57_with_IES	MILORD	internal_eliminated_sequence	303536	303666	.	.	.	ID=MILORD.57.303536.303666;Name=MILORD.57.303536.303666;bounded_by_ta=TRUE;common_boundary=Both;end=303666;ies_id=IESPGM.PTET51.1.57.280824;ies_left_dist=0;ies_min_dist=0;ies_right_dist=0;junction_seq=ctaaatagttgattgTAcctattgaacacttt;read_names=J00121:27:H3GGKBBXX:5:1228:31406:6466,J00121:27:H3GGKBBXX:5:1109:5670:16489,J00121:27:H3GGKBBXX:5:2201:15737:12585,J00121:27:H3GGKBBXX:5:1121:4675:4145,J00121:27:H3GGKBBXX:5:1122:13474:21430,J00121:27:H3GGKBBXX:5:2119:9090:30433,J00121:27:H3GGKBBXX:5:1207:18071:30978,J00121:27:H3GGKBBXX:5:2121:16944:44711,J00121:27:H3GGKBBXX:5:2104:21988:30521,J00121:27:H3GGKBBXX:5:2107:18426:31453,J00121:27:H3GGKBBXX:5:1101:15615:37765,J00121:27:H3GGKBBXX:5:2212:21207:14045,J00121:27:H3GGKBBXX:5:2212:11728:35848,J00121:27:H3GGKBBXX:5:1125:8217:13763,J00121:27:H3GGKBBXX:5:2116:25043:28745,J00121:27:H3GGKBBXX:5:1208:12885:3635,J00121:27:H3GGKBBXX:5:1123:24647:43533,J00121:27:H3GGKBBXX:5:2212:15453:33897,J00121:27:H3GGKBBXX:5:2201:31385:37730,J00121:27:H3GGKBBXX:5:1125:17289:15662,J00121:27:H3GGKBBXX:5:2112:21217:47225,J00121:27:H3GGKBBXX:5:1111:8816:34987,J00121:27:H3GGKBBXX:5:1115:25875:8277;sequence=TATTGTTGAAATATAAATTTTCTATTACAAAAATTAAGTGATCATTAGCCATTAAAATAATTTTATTTTAAATACTAAATACCAACATTTGCTAATTTATTAACAGAATAATGTAGATCGTAATAAAACAA;start=303536;subtype=IES;support_ref=98;support_variant=23;type=IES;
scaffold51_57_with_IES	MILORD	internal_eliminated_sequence	306682	306749	.	.	.	ID=MILORD.57.306682.306749;Name=MILORD.57.306682.306749;bounded_by_ta=TRUE;common_boundary=Both;end=306749;ies_id=IESPGM.PTET51.1.57.283839;ies_left_dist=0;ies_min_dist=0;ies_right_dist=0;junction_seq=gttaaacacttcgggTAcaatgaagagacctg;read_names=J00121:27:H3GGKBBXX:5:2110:20811:12128,J00121:27:H3GGKBBXX:5:1111:11038:42601,J00121:27:H3GGKBBXX:5:2220:27712:16735,J00121:27:H3GGKBBXX:5:1203:17239:4110,J00121:27:H3GGKBBXX:5:1116:22323:9121,J00121:27:H3GGKBBXX:5:1101:5477:37853,J00121:27:H3GGKBBXX:5:1218:3701:3829,J00121:27:H3GGKBBXX:5:1211:19745:5499,J00121:27:H3GGKBBXX:5:2104:20973:26652,J00121:27:H3GGKBBXX:5:2101:27559:37572,J00121:27:H3GGKBBXX:5:1109:21795:21957,J00121:27:H3GGKBBXX:5:1118:14133:42196,J00121:27:H3GGKBBXX:5:2218:9313:34934,J00121:27:H3GGKBBXX:5:1101:19522:5112,J00121:27:H3GGKBBXX:5:1108:22739:39101,J00121:27:H3GGKBBXX:5:1106:9577:38310,J00121:27:H3GGKBBXX:5:1122:18254:29923,J00121:27:H3GGKBBXX:5:2119:26281:7082,J00121:27:H3GGKBBXX:5:1215:18355:20920,J00121:27:H3GGKBBXX:5:1113:5609:1683,J00121:27:H3GGKBBXX:5:1113:27529:6150,J00121:27:H3GGKBBXX:5:1123:30320:2158,J00121:27:H3GGKBBXX:5:1125:29173:2703;sequence=TATTGTAAGGAGTAATAATATATTGCACTCACAATTAATTCTCGAGCAATTTGAAGAGAAATACACAA;start=306682;subtype=IES;support_ref=82;support_variant=23;type=IES;
scaffold51_57_with_IES	MILORD	internal_eliminated_sequence	309813	309879	.	.	.	ID=MILORD.57.309813.309879;Name=MILORD.57.309813.309879;bounded_by_ta=TRUE;common_boundary=Both;end=309879;ies_id=IESPGM.PTET51.1.57.286902;ies_left_dist=0;ies_min_dist=0;ies_right_dist=0;junction_seq=atagtggtgcattaaTAacgaaatcagcaact;read_names=J00121:27:H3GGKBBXX:5:2205:23389:30134,J00121:27:H3GGKBBXX:5:2206:29376:5446,J00121:27:H3GGKBBXX:5:2201:23713:35972,J00121:27:H3GGKBBXX:5:2215:21420:47084,J00121:27:H3GGKBBXX:5:2109:20892:14168,J00121:27:H3GGKBBXX:5:2228:21471:27654,J00121:27:H3GGKBBXX:5:2109:17036:11319,J00121:27:H3GGKBBXX:5:1223:4310:38539,J00121:27:H3GGKBBXX:5:1119:14123:48438,J00121:27:H3GGKBBXX:5:2215:25702:30274,J00121:27:H3GGKBBXX:5:2206:10927:43884,J00121:27:H3GGKBBXX:5:1216:5304:27391,J00121:27:H3GGKBBXX:5:2225:26707:1877,J00121:27:H3GGKBBXX:5:1210:21369:24314,J00121:27:H3GGKBBXX:5:2110:29457:42935,J00121:27:H3GGKBBXX:5:2109:20141:34811,J00121:27:H3GGKBBXX:5:1217:26332:9807,J00121:27:H3GGKBBXX:5:2111:20527:12831,J00121:27:H3GGKBBXX:5:1124:14945:32631,J00121:27:H3GGKBBXX:5:1217:22922:31013,J00121:27:H3GGKBBXX:5:2223:13788:7943,J00121:27:H3GGKBBXX:5:2109:22769:48931,J00121:27:H3GGKBBXX:5:2213:17320:42935,J00121:27:H3GGKBBXX:5:2201:14955:28006,J00121:27:H3GGKBBXX:5:1216:25601:46381,J00121:27:H3GGKBBXX:5:1101:20923:2826,J00121:27:H3GGKBBXX:5:1210:14326:44289,J00121:27:H3GGKBBXX:5:2217:14133:29677,J00121:27:H3GGKBBXX:5:2216:8329:11108,J00121:27:H3GGKBBXX:5:1226:22333:39137,J00121:27:H3GGKBBXX:5:2114:25530:11337,J00121:27:H3GGKBBXX:5:2101:7517:24261,J00121:27:H3GGKBBXX:5:1225:6583:12304,J00121:27:H3GGKBBXX:5:2208:29376:41458,J00121:27:H3GGKBBXX:5:1205:17797:46293,J00121:27:H3GGKBBXX:5:2116:10916:18898,J00121:27:H3GGKBBXX:5:1227:5913:18986,J00121:27:H3GGKBBXX:5:2227:7811:39014,J00121:27:H3GGKBBXX:5:1202:19725:23048,J00121:27:H3GGKBBXX:5:1202:19715:23171,J00121:27:H3GGKBBXX:5:1203:21318:12796,J00121:27:H3GGKBBXX:5:1226:19908:39787,J00121:27:H3GGKBBXX:5:2222:20791:28094,J00121:27:H3GGKBBXX:5:2204:6563:17896,J00121:27:H3GGKBBXX:5:1122:10795:34758,J00121:27:H3GGKBBXX:5:2126:18690:28006,J00121:27:H3GGKBBXX:5:2210:6076:31259,J00121:27:H3GGKBBXX:5:1212:4513:5833,J00121:27:H3GGKBBXX:5:2208:25418:1894,J00121:27:H3GGKBBXX:5:2115:12317:48333,J00121:27:H3GGKBBXX:5:1226:14661:8049,J00121:27:H3GGKBBXX:5:2123:23460:11196,J00121:27:H3GGKBBXX:5:2113:12824:18792,J00121:27:H3GGKBBXX:5:2215:17888:38468,J00121:27:H3GGKBBXX:5:2227:4807:19742,J00121:27:H3GGKBBXX:5:1107:8968:32648,J00121:27:H3GGKBBXX:5:2126:14692:2545,J00121:27:H3GGKBBXX:5:1209:16559:40139,J00121:27:H3GGKBBXX:5:1210:20222:4637,J00121:27:H3GGKBBXX:5:2223:6035:4391;sequence=TACAGTAATTTAATTTATTCATTTAGAATCAAATACTCATTTTTGACATATCAATATTATTGAAGTG;start=309813;subtype=IES;support_ref=70;support_variant=60;type=IES;
scaffold51_57_with_IES	MILORD	internal_eliminated_sequence	313527	313614	.	.	.	ID=MILORD.57.313527.313614;Name=MILORD.57.313527.313614;bounded_by_ta=TRUE;common_boundary=Both;end=313614;ies_id=IESPGM.PTET51.1.57.290549;ies_left_dist=0;ies_min_dist=0;ies_right_dist=0;junction_seq=gtcttgtcaagtaagTAgcatccaagataagt;read_names=J00121:27:H3GGKBBXX:5:2104:18517:31787,J00121:27:H3GGKBBXX:5:1215:2595:15240,J00121:27:H3GGKBBXX:5:2217:19593:5446,J00121:27:H3GGKBBXX:5:1101:5913:23557,J00121:27:H3GGKBBXX:5:1225:26068:36394,J00121:27:H3GGKBBXX:5:1103:15818:4075,J00121:27:H3GGKBBXX:5:2224:2909:21869,J00121:27:H3GGKBBXX:5:2111:21399:13113,J00121:27:H3GGKBBXX:5:1126:18812:41335,J00121:27:H3GGKBBXX:5:1206:21856:15733,J00121:27:H3GGKBBXX:5:2118:30076:43902,J00121:27:H3GGKBBXX:5:2212:19705:31417,J00121:27:H3GGKBBXX:5:1207:20344:30239,J00121:27:H3GGKBBXX:5:1209:5396:2264,J00121:27:H3GGKBBXX:5:2206:21288:34582,J00121:27:H3GGKBBXX:5:2216:30563:6624,J00121:27:H3GGKBBXX:5:2203:14377:44447,J00121:27:H3GGKBBXX:5:2109:28858:40244,J00121:27:H3GGKBBXX:5:2110:23591:34846,J00121:27:H3GGKBBXX:5:2220:17990:7732,J00121:27:H3GGKBBXX:5:1128:15108:16489,J00121:27:H3GGKBBXX:5:2224:24444:4602,J00121:27:H3GGKBBXX:5:1105:24799:40666,J00121:27:H3GGKBBXX:5:1104:18365:27971,J00121:27:H3GGKBBXX:5:1204:24525:43075,J00121:27:H3GGKBBXX:5:1116:23937:15785,J00121:27:H3GGKBBXX:5:2104:25926:9491,J00121:27:H3GGKBBXX:5:1206:15848:34969,J00121:27:H3GGKBBXX:5:2222:30066:48737,J00121:27:H3GGKBBXX:5:1206:11292:32631;sequence=TATTGTTGATTCATAAAATTATATTTTTCTTTATATTTTATATTGAAATATCATTTTTGATTTTAAAATATGATGTTTAATTGAACAA;start=313527;subtype=IES;support_ref=0;support_variant=30;type=IES;
scaffold51_57_with_IES	MILORD	internal_eliminated_sequence	316504	316532	.	.	.	ID=MILORD.57.316504.316532;Name=MILORD.57.316504.316532;bounded_by_ta=TRUE;common_boundary=Both;end=316532;ies_id=IESPGM.PTET51.1.57.293438;ies_left_dist=0;ies_min_dist=0;ies_right_dist=0;junction_seq=cattgaccaattttcTAccaacatataccatt;read_names=J00121:27:H3GGKBBXX:5:2212:5345:25105,J00121:27:H3GGKBBXX:5:1116:30127:13922,J00121:27:H3GGKBBXX:5:2103:6299:17227,J00121:27:H3GGKBBXX:5:2222:16772:47366,J00121:27:H3GGKBBXX:5:1211:26433:22186,J00121:27:H3GGKBBXX:5:1201:5386:8576,J00121:27:H3GGKBBXX:5:2122:29254:44658,J00121:27:H3GGKBBXX:5:1213:3031:23768,J00121:27:H3GGKBBXX:5:1128:8795:19970,J00121:27:H3GGKBBXX:5:1126:20040:29395,J00121:27:H3GGKBBXX:5:1127:5771:3969,J00121:27:H3GGKBBXX:5:1212:13788:23311;sequence=TATAGTAATAGATATAAATATCCCAACGA;start=316504;subtype=IES;support_ref=159;support_variant=12;type=IES;
scaffold51_57_with_IES	MILORD	internal_eliminated_sequence	318154	318197	.	.	.	ID=MILORD.57.318154.318197;Name=MILORD.57.318154.318197;bounded_by_ta=TRUE;common_boundary=Both;end=318197;ies_id=IESPGM.PTET51.1.57.295059;ies_left_dist=0;ies_min_dist=0;ies_right_dist=0;junction_seq=aactgtggatattgcTAtcagaatgcttcata;read_names=J00121:27:H3GGKBBXX:5:1221:4188:20850,J00121:27:H3GGKBBXX:5:1214:9394:9789,J00121:27:H3GGKBBXX:5:1211:19654:21553,J00121:27:H3GGKBBXX:5:2208:5304:29571,J00121:27:H3GGKBBXX:5:2110:18142:12603,J00121:27:H3GGKBBXX:5:2112:6197:34143,J00121:27:H3GGKBBXX:5:2124:10135:30591,J00121:27:H3GGKBBXX:5:1118:26210:5059,J00121:27:H3GGKBBXX:5:1208:20994:10229,J00121:27:H3GGKBBXX:5:2104:5812:36112,J00121:27:H3GGKBBXX:5:2215:7801:46240,J00121:27:H3GGKBBXX:5:1212:18761:14977,J00121:27:H3GGKBBXX:5:2120:9780:15029,J00121:27:H3GGKBBXX:5:1224:14763:6325,J00121:27:H3GGKBBXX:5:2222:24515:29448,J00121:27:H3GGKBBXX:5:2217:10267:38803,J00121:27:H3GGKBBXX:5:2112:6187:34231,J00121:27:H3GGKBBXX:5:2128:19258:48298,J00121:27:H3GGKBBXX:5:2107:25804:38679,J00121:27:H3GGKBBXX:5:1118:16133:15909,J00121:27:H3GGKBBXX:5:1214:14905:24894,J00121:27:H3GGKBBXX:5:1214:15077:8277,J00121:27:H3GGKBBXX:5:2222:24545:29430,J00121:27:H3GGKBBXX:5:2123:25043:23470,J00121:27:H3GGKBBXX:5:1124:21887:48210,J00121:27:H3GGKBBXX:5:2111:5792:10686,J00121:27:H3GGKBBXX:5:2202:28209:15276,J00121:27:H3GGKBBXX:5:2208:10886:28164,J00121:27:H3GGKBBXX:5:1208:16955:37308,J00121:27:H3GGKBBXX:5:1227:18264:3600,J00121:27:H3GGKBBXX:5:1208:18954:13412,J00121:27:H3GGKBBXX:5:2219:28848:12445,J00121:27:H3GGKBBXX:5:1104:8592:47155,J00121:27:H3GGKBBXX:5:2207:8998:5200,J00121:27:H3GGKBBXX:5:2220:10236:47084,J00121:27:H3GGKBBXX:5:1108:5660:20164,J00121:27:H3GGKBBXX:5:1216:5051:38205,J00121:27:H3GGKBBXX:5:1201:13798:43972,J00121:27:H3GGKBBXX:5:1109:24089:46680,J00121:27:H3GGKBBXX:5:1127:12723:26142,J00121:27:H3GGKBBXX:5:1224:3660:48421,J00121:27:H3GGKBBXX:5:1227:14580:14203,J00121:27:H3GGKBBXX:5:2223:18751:10880,J00121:27:H3GGKBBXX:5:2209:22424:39541,J00121:27:H3GGKBBXX:5:2113:15138:5288,J00121:27:H3GGKBBXX:5:1123:6745:23065,J00121:27:H3GGKBBXX:5:2125:16264:16102,J00121:27:H3GGKBBXX:5:1222:13200:34108,J00121:27:H3GGKBBXX:5:2108:21602:31365,J00121:27:H3GGKBBXX:5:2111:25215:13675,J00121:27:H3GGKBBXX:5:1203:20486:6607,J00121:27:H3GGKBBXX:5:1201:24657:21465,J00121:27:H3GGKBBXX:5:1105:14620:15293,J00121:27:H3GGKBBXX:5:1226:28392:29307,J00121:27:H3GGKBBXX:5:1110:25875:37466,J00121:27:H3GGKBBXX:5:2122:29934:14818,J00121:27:H3GGKBBXX:5:2105:1539:16999,J00121:27:H3GGKBBXX:5:1113:4371:41071,J00121:27:H3GGKBBXX:5:2121:27996:22854,J00121:27:H3GGKBBXX:5:2102:13058:12023;sequence=TACAGTTTAATTTTGGTTTTTGAGAATGTCATTTGATTCAAGTG;start=318154;subtype=IES;support_ref=0;support_variant=60;type=IES;
scaffold51_57_with_IES	MILORD	internal_eliminated_sequence	319879	319981	.	.	.	ID=MILORD.57.319879.319981;Name=MILORD.57.319879.319981;bounded_by_ta=TRUE;common_boundary=Both;end=319981;ies_id=IESPGM.PTET51.1.57.296740;ies_left_dist=0;ies_min_dist=0;ies_right_dist=0;junction_seq=aatcaatgttgacagTAccagctaatgcataa;read_names=J00121:27:H3GGKBBXX:5:2101:29021:33844,J00121:27:H3GGKBBXX:5:2201:28950:41282,J00121:27:H3GGKBBXX:5:1112:14336:26054,J00121:27:H3GGKBBXX:5:1112:12043:4532,J00121:27:H3GGKBBXX:5:2208:25773:18019,J00121:27:H3GGKBBXX:5:2204:16873:24085,J00121:27:H3GGKBBXX:5:1119:20222:39172,J00121:27:H3GGKBBXX:5:2102:28097:41915,J00121:27:H3GGKBBXX:5:1112:16315:45520,J00121:27:H3GGKBBXX:5:2219:14346:37185,J00121:27:H3GGKBBXX:5:2106:17218:24155,J00121:27:H3GGKBBXX:5:2120:14448:11829,J00121:27:H3GGKBBXX:5:1227:12855:29325,J00121:27:H3GGKBBXX:5:1102:28331:43163,J00121:27:H3GGKBBXX:5:1112:11667:42425,J00121:27:H3GGKBBXX:5:1225:28787:30556,J00121:27:H3GGKBBXX:5:2122:8734:40543,J00121:27:H3GGKBBXX:5:2203:2595:26318,J00121:27:H3GGKBBXX:5:1123:23104:26828,J00121:27:H3GGKBBXX:5:1228:12175:48368,J00121:27:H3GGKBBXX:5:1206:30756:7662,J00121:27:H3GGKBBXX:5:2120:20882:22415,J00121:27:H3GGKBBXX:5:2203:7456:20674,J00121:27:H3GGKBBXX:5:2222:8166:19970,J00121:27:H3GGKBBXX:5:2120:2798:11970,J00121:27:H3GGKBBXX:5:2108:29599:45115,J00121:27:H3GGKBBXX:5:1101:18456:21553,J00121:27:H3GGKBBXX:5:2212:29315:10159,J00121:27:H3GGKBBXX:5:1125:8481:11829,J00121:27:H3GGKBBXX:5:2121:19674:9209,J00121:27:H3GGKBBXX:5:2202:17452:42847,J00121:27:H3GGKBBXX:5:2111:17229:1209,J00121:27:H3GGKBBXX:5:1219:26727:42214,J00121:27:H3GGKBBXX:5:1226:21623:14871,J00121:27:H3GGKBBXX:5:2202:15798:42056,J00121:27:H3GGKBBXX:5:2220:14286:6027,J00121:27:H3GGKBBXX:5:1106:7080:40420,J00121:27:H3GGKBBXX:5:2223:12023:21131,J00121:27:H3GGKBBXX:5:2116:8785:2053,J00121:27:H3GGKBBXX:5:2125:25986:35936,J00121:27:H3GGKBBXX:5:2205:31111:6062,J00121:27:H3GGKBBXX:5:1220:7750:33387;sequence=TATTGTTTAATTATTTAATTTTTTTTGAATATTTAAATAATACTAATTAATATATATATATATAATAAATTTATTAATCTAATAATTAATAAATAAATGAGTG;start=319879;subtype=IES;support_ref=2;support_variant=42;type=IES;
scaffold51_57_with_IES	MILORD	internal_eliminated_sequence	321818	321892	.	.	.	ID=MILORD.57.321818.321892;Name=MILORD.57.321818.321892;bounded_by_ta=TRUE;common_boundary=Both;end=321892;ies_id=IESPGM.PTET51.1.57.298576;ies_left_dist=0;ies_min_dist=0;ies_right_dist=0;junction_seq=ataattatccaatgaTActaaacctctaacta;read_names=J00121:27:H3GGKBBXX:5:2112:2585:44869,J00121:27:H3GGKBBXX:5:1225:8714:7451,J00121:27:H3GGKBBXX:5:2104:17492:15029,J00121:27:H3GGKBBXX:5:1220:28452:14748,J00121:27:H3GGKBBXX:5:1103:18619:25316,J00121:27:H3GGKBBXX:5:1227:18030:16137,J00121:27:H3GGKBBXX:5:2121:22881:17931,J00121:27:H3GGKBBXX:5:1226:5792:16137,J00121:27:H3GGKBBXX:5:1208:15240:21184,J00121:27:H3GGKBBXX:5:2212:7243:46926,J00121:27:H3GGKBBXX:5:2213:15625:42038,J00121:27:H3GGKBBXX:5:1108:26626:46926,J00121:27:H3GGKBBXX:5:2207:13261:1719,J00121:27:H3GGKBBXX:5:1117:14164:8981,J00121:27:H3GGKBBXX:5:2120:18375:19689,J00121:27:H3GGKBBXX:5:1112:18720:23311,J00121:27:H3GGKBBXX:5:1101:25124:48192,J00121:27:H3GGKBBXX:5:2102:8724:44464,J00121:27:H3GGKBBXX:5:1223:14235:48280,J00121:27:H3GGKBBXX:5:2101:8633:4180,J00121:27:H3GGKBBXX:5:2208:20547:40438,J00121:27:H3GGKBBXX:5:1119:29427:28534,J00121:27:H3GGKBBXX:5:1221:3975:26775,J00121:27:H3GGKBBXX:5:2219:13007:10317,J00121:27:H3GGKBBXX:5:1223:10135:33510,J00121:27:H3GGKBBXX:5:1211:21968:13042,J00121:27:H3GGKBBXX:5:1111:18446:13728,J00121:27:H3GGKBBXX:5:1201:16914:7205,J00121:27:H3GGKBBXX:5:2215:20527:48667,J00121:27:H3GGKBBXX:5:1211:17990:13922,J00121:27:H3GGKBBXX:5:2110:24941:37396,J00121:27:H3GGKBBXX:5:1221:10774:47383,J00121:27:H3GGKBBXX:5:1106:5345:6185,J00121:27:H3GGKBBXX:5:2212:29082:10387,J00121:27:H3GGKBBXX:5:1205:4249:3090,J00121:27:H3GGKBBXX:5:2225:3234:41141,J00121:27:H3GGKBBXX:5:2104:27103:19443,J00121:27:H3GGKBBXX:5:1216:20029:39436,J00121:27:H3GGKBBXX:5:1111:26829:19671,J00121:27:H3GGKBBXX:5:2115:17330:45344,J00121:27:H3GGKBBXX:5:1110:19908:46575,J00121:27:H3GGKBBXX:5:1106:19086:23171,J00121:27:H3GGKBBXX:5:1203:17553:14572,J00121:27:H3GGKBBXX:5:2222:24759:28639,J00121:27:H3GGKBBXX:5:1201:16610:6712,J00121:27:H3GGKBBXX:5:2117:12043:24437;sequence=TATTGTCCTCATTATTATTCATCCTTCTTTAGTTCATTTTGAGAATTTATTTAATTTTTTAATTCAAATTCATAG;start=321818;subtype=IES;support_ref=18;support_variant=46;type=IES;
scaffold51_57_with_IES	MILORD	internal_eliminated_sequence	326983	327009	.	.	.	ID=MILORD.57.326983.327009;Name=MILORD.57.326983.327009;bounded_by_ta=TRUE;common_boundary=None;end=327009;ies_id=IESPGM.PTET51.1.57.303975;ies_left_dist=309;ies_min_dist=309;ies_right_dist=352;junction_seq=ttatcgatctgatttTAattattcatccacaa;read_names=J00121:27:H3GGKBBXX:5:2228:27539:8805;sequence=TATGCTAAATAGATTCAATTTTTTTTA;start=326983;subtype=MAC;support_ref=79;support_variant=1;type=CRYPTIC;
scaffold51_57_with_IES	MILORD	internal_eliminated_sequence	327292	327361	.	.	.	ID=MILORD.57.327292.327361;Name=MILORD.57.327292.327361;bounded_by_ta=TRUE;common_boundary=Both;end=327361;ies_id=IESPGM.PTET51.1.57.303975;ies_left_dist=0;ies_min_dist=0;ies_right_dist=0;junction_seq=cgctggctatttagaTAggtgtttcttgctaa;read_names=J00121:27:H3GGKBBXX:5:2217:6542:7275,J00121:27:H3GGKBBXX:5:1216:4614:2387,J00121:27:H3GGKBBXX:5:1110:3417:19830,J00121:27:H3GGKBBXX:5:1216:18609:34407,J00121:27:H3GGKBBXX:5:2201:11038:30046,J00121:27:H3GGKBBXX:5:2101:12601:23294,J00121:27:H3GGKBBXX:5:1204:19613:45432,J00121:27:H3GGKBBXX:5:1127:9709:19830,J00121:27:H3GGKBBXX:5:1101:29011:45080,J00121:27:H3GGKBBXX:5:1216:10784:33826,J00121:27:H3GGKBBXX:5:1127:21034:15996,J00121:27:H3GGKBBXX:5:2209:13301:44517,J00121:27:H3GGKBBXX:5:1224:24312:34864,J00121:27:H3GGKBBXX:5:1228:10957:45731,J00121:27:H3GGKBBXX:5:1210:15321:2404,J00121:27:H3GGKBBXX:5:1126:13250:31769,J00121:27:H3GGKBBXX:5:2107:28838:41862,J00121:27:H3GGKBBXX:5:2119:16985:39717,J00121:27:H3GGKBBXX:5:2221:26250:33510,J00121:27:H3GGKBBXX:5:1120:25550:30644,J00121:27:H3GGKBBXX:5:1202:11038:29026,J00121:27:H3GGKBBXX:5:1127:17614:29483;sequence=TACAATAGGTTGATTTTGAAGATACATAACAAACTGTCAAAAATTAATAATCTAATAAGTATATTGACTG;start=327292;subtype=IES;support_ref=52;support_variant=22;type=IES;
scaffold51_57_with_IES	MILORD	internal_eliminated_sequence	327297	327361	.	.	.	ID=MILORD.57.327297.327361;Name=MILORD.57.327297.327361;bounded_by_ta=TRUE;common_boundary=RIGHT;end=327361;ies_id=IESPGM.PTET51.1.57.303975;ies_left_dist=-5;ies_min_dist=0;ies_right_dist=0;junction_seq=gctatttagatacaaTAggtgtttcttgctaa;read_names=J00121:27:H3GGKBBXX:5:2101:7841:41563;sequence=TAGGTTGATTTTGAAGATACATAACAAACTGTCAAAAATTAATAATCTAATAAGTATATTGACTG;start=327297;subtype=PARTIAL_INTERNAL;support_ref=29;support_variant=1;type=ALTERNATIVE;
scaffold51_57_with_IES	MILORD	internal_eliminated_sequence	328127	328170	.	.	.	ID=MILORD.57.328127.328170;Name=MILORD.57.328127.328170;bounded_by_ta=TRUE;common_boundary=None;end=328170;ies_id=IESPGM.PTET51.1.57.305466;ies_left_dist=726;ies_min_dist=726;ies_right_dist=907;junction_seq=gtgaatacaaaacttTAcaatgagatttagaa;read_names=J00121:27:H3GGKBBXX:5:1105:6502:44482,J00121:27:H3GGKBBXX:5:1127:4604:22872,J00121:27:H3GGKBBXX:5:2210:25570:21324,J00121:27:H3GGKBBXX:5:2109:13565:29571,J00121:27:H3GGKBBXX:5:1218:14083:44078,J00121:27:H3GGKBBXX:5:1218:14783:26019,J00121:27:H3GGKBBXX:5:1222:7375:15750,J00121:27:H3GGKBBXX:5:1212:16407:6114;sequence=TACATTTCATTCTAATTTTAAACAATTATTTAATTTATCAAGTA;start=328127;subtype=MAC;support_ref=150;support_variant=8;type=CRYPTIC;
scaffold51_57_with_IES	MILORD	internal_eliminated_sequence	328853	329077	.	.	.	ID=MILORD.57.328853.329077;Name=MILORD.57.328853.329077;bounded_by_ta=TRUE;common_boundary=Both;end=329077;ies_id=IESPGM.PTET51.1.57.305466;ies_left_dist=0;ies_min_dist=0;ies_right_dist=0;junction_seq=accaaaagtcaacgaTAactaaaagaaagaag;read_names=J00121:27:H3GGKBBXX:5:2227:12905:44359,J00121:27:H3GGKBBXX:5:2101:21907:12691,J00121:27:H3GGKBBXX:5:2216:25692:32543,J00121:27:H3GGKBBXX:5:2110:25154:38046,J00121:27:H3GGKBBXX:5:2214:28584:7380,J00121:27:H3GGKBBXX:5:1118:17482:1226,J00121:27:H3GGKBBXX:5:2218:19908:35040,J00121:27:H3GGKBBXX:5:1217:2940:32719,J00121:27:H3GGKBBXX:5:1227:2737:44113,J00121:27:H3GGKBBXX:5:2221:16873:11249,J00121:27:H3GGKBBXX:5:2119:11058:3530,J00121:27:H3GGKBBXX:5:2225:21501:10932,J00121:27:H3GGKBBXX:5:2115:26423:4303,J00121:27:H3GGKBBXX:5:1123:14225:35813,J00121:27:H3GGKBBXX:5:2115:15990:11829,J00121:27:H3GGKBBXX:5:2106:13514:17315,J00121:27:H3GGKBBXX:5:1201:12215:44218,J00121:27:H3GGKBBXX:5:1205:10348:39611,J00121:27:H3GGKBBXX:5:1224:10429:29061,J00121:27:H3GGKBBXX:5:2103:14225:43409,J00121:27:H3GGKBBXX:5:2204:10155:19267,J00121:27:H3GGKBBXX:5:2206:26372:20639,J00121:27:H3GGKBBXX:5:1124:9831:7029,J00121:27:H3GGKBBXX:5:2203:14681:12093,J00121:27:H3GGKBBXX:5:1203:27397:28745,J00121:27:H3GGKBBXX:5:1214:20040:44271,J00121:27:H3GGKBBXX:5:2221:16843:11794,J00121:27:H3GGKBBXX:5:2204:31355:48755,J00121:27:H3GGKBBXX:5:2201:27813:17790,J00121:27:H3GGKBBXX:5:2110:14275:1543,J00121:27:H3GGKBBXX:5:1220:29863:20357,J00121:27:H3GGKBBXX:5:1103:15016:27549,J00121:27:H3GGKBBXX:5:1206:20801:18230,J00121:27:H3GGKBBXX:5:2225:23389:42970,J00121:27:H3GGKBBXX:5:2216:12591:21518,J00121:27:H3GGKBBXX:5:1111:17858:46012,J00121:27:H3GGKBBXX:5:2221:16346:25175,J00121:27:H3GGKBBXX:5:1116:24515:42741,J00121:27:H3GGKBBXX:5:2109:5375:26283,J00121:27:H3GGKBBXX:5:2115:8948:34301,J00121:27:H3GGKBBXX:5:1216:20923:28674,J00121:27:H3GGKBBXX:5:2120:15534:4180,J00121:27:H3GGKBBXX:5:1206:13930:17720,J00121:27:H3GGKBBXX:5:1215:21268:32261,J00121:27:H3GGKBBXX:5:1228:15919:46135,J00121:27:H3GGKBBXX:5:2222:26991:20937,J00121:27:H3GGKBBXX:5:1124:20638:39822,J00121:27:H3GGKBBXX:5:1106:27407:39734,J00121:27:H3GGKBBXX:5:1217:16417:1701,J00121:27:H3GGKBBXX:5:2101:17645:21799,J00121:27:H3GGKBBXX:5:1128:26707:46856,J00121:27:H3GGKBBXX:5:1205:13352:3143,J00121:27:H3GGKBBXX:5:2202:5649:20357,J00121:27:H3GGKBBXX:5:2113:29011:31259,J00121:27:H3GGKBBXX:5:2211:10845:42513,J00121:27:H3GGKBBXX:5:2223:8704:43656,J00121:27:H3GGKBBXX:5:1218:6258:31927,J00121:27:H3GGKBBXX:5:2228:26200:34231,J00121:27:H3GGKBBXX:5:2201:22546:24630,J00121:27:H3GGKBBXX:5:1218:22161:19882,J00121:27:H3GGKBBXX:5:2216:29356:10088,J00121:27:H3GGKBBXX:5:1121:21105:39365,J00121:27:H3GGKBBXX:5:1121:9617:17913,J00121:27:H3GGKBBXX:5:1205:9587:22608,J00121:27:H3GGKBBXX:5:2223:13606:27567,J00121:27:H3GGKBBXX:5:1127:12286:34706,J00121:27:H3GGKBBXX:5:2110:28706:12023,J00121:27:H3GGKBBXX:5:2222:10439:7310,J00121:27:H3GGKBBXX:5:1220:4219:13377,J00121:27:H3GGKBBXX:5:2228:15219:13869,J00121:27:H3GGKBBXX:5:1118:23389:11038,J00121:27:H3GGKBBXX:5:2109:6096:42091,J00121:27:H3GGKBBXX:5:1110:19096:13658,J00121:27:H3GGKBBXX:5:1127:7588:5886,J00121:27:H3GGKBBXX:5:1218:6208:31734,J00121:27:H3GGKBBXX:5:1115:26271:21412,J00121:27:H3GGKBBXX:5:1211:16062:28868,J00121:27:H3GGKBBXX:5:1224:10734:13728,J00121:27:H3GGKBBXX:5:2215:23561:1877,J00121:27:H3GGKBBXX:5:2103:19644:6624,J00121:27:H3GGKBBXX:5:2227:5396:24630,J00121:27:H3GGKBBXX:5:2202:8866:34547;sequence=TACAATTTGTCTTAATATTTATTATTAATAATTTTATGATTTTTAATTAAAGATGTTTCTTATGGTGTAAAATATAATGTTTGATATTTTTTTATGTATTGAGCTATCAGAAATTATTAATTAATTATAAATTGAATCCAAATAAAATATATATTAATTTAAATCTCAATAAGACATAACCTTAAATTATTTTAACAATTTTTTAAATCTTAATCTGATCTGCTG;start=328853;subtype=IES;support_ref=2;support_variant=82;type=IES;
scaffold51_57_with_IES	MILORD	internal_eliminated_sequence	329506	329581	.	.	.	ID=MILORD.57.329506.329581;Name=MILORD.57.329506.329581;bounded_by_ta=TRUE;common_boundary=Both;end=329581;ies_id=IESPGM.PTET51.1.57.305894;ies_left_dist=0;ies_min_dist=0;ies_right_dist=0;junction_seq=aacaaaatgaagaagTAatagatttcttattc;read_names=J00121:27:H3GGKBBXX:5:2209:20161:42864,J00121:27:H3GGKBBXX:5:1127:7547:14221,J00121:27:H3GGKBBXX:5:2124:24677:32402,J00121:27:H3GGKBBXX:5:2108:30452:43568,J00121:27:H3GGKBBXX:5:1122:9942:14150,J00121:27:H3GGKBBXX:5:1203:20161:9420,J00121:27:H3GGKBBXX:5:1224:15300:23540,J00121:27:H3GGKBBXX:5:1126:7364:19496,J00121:27:H3GGKBBXX:5:2225:19441:9754,J00121:27:H3GGKBBXX:5:1128:20192:7855,J00121:27:H3GGKBBXX:5:2124:24545:32490,J00121:27:H3GGKBBXX:5:2104:12946:40737,J00121:27:H3GGKBBXX:5:2119:30289:21905,J00121:27:H3GGKBBXX:5:1215:21694:10844,J00121:27:H3GGKBBXX:5:2125:10338:37273,J00121:27:H3GGKBBXX:5:1213:13321:36112,J00121:27:H3GGKBBXX:5:2226:18467:9438,J00121:27:H3GGKBBXX:5:2209:24271:7750,J00121:27:H3GGKBBXX:5:1102:29305:35708;sequence=TACATTAAAAATAAATGTAATTTACTAAGATAGTCATTTAAATAATATTTAAAGTGATATTTGATTTAAGTAGGTG;start=329506;subtype=IES;support_ref=80;support_variant=19;type=IES;
scaffold51_57_with_IES	MILORD	internal_eliminated_sequence	331326	331378	.	.	.	ID=MILORD.57.331326.331378;Name=MILORD.57.331326.331378;bounded_by_ta=TRUE;common_boundary=None;end=331378;ies_id=IESPGM.PTET51.1.57.307937;ies_left_dist=299;ies_min_dist=272;ies_right_dist=272;junction_seq=acaggcatcattacaTAgtagatattactgag;read_names=J00121:27:H3GGKBBXX:5:1124:20770:41458;sequence=TACAGCATTAATTATGTTAGTTTAATAACTGTAGAGAGAATGAACATCATGTA;start=331326;subtype=MAC;support_ref=102;support_variant=1;type=CRYPTIC;
scaffold51_57_with_IES	MILORD	internal_eliminated_sequence	331625	331650	.	.	.	ID=MILORD.57.331625.331650;Name=MILORD.57.331625.331650;bounded_by_ta=TRUE;common_boundary=Both;end=331650;ies_id=IESPGM.PTET51.1.57.307937;ies_left_dist=0;ies_min_dist=0;ies_right_dist=0;junction_seq=atgcaaaaatatgtgTAcatatttaaattggg;read_names=J00121:27:H3GGKBBXX:5:1104:22972:9367,J00121:27:H3GGKBBXX:5:1117:9455:41405,J00121:27:H3GGKBBXX:5:1110:14052:34108,J00121:27:H3GGKBBXX:5:1225:27123:12269,J00121:27:H3GGKBBXX:5:2113:1438:29976,J00121:27:H3GGKBBXX:5:1202:18893:19038,J00121:27:H3GGKBBXX:5:2103:18680:20779,J00121:27:H3GGKBBXX:5:2226:23510:16524,J00121:27:H3GGKBBXX:5:1211:21927:49019,J00121:27:H3GGKBBXX:5:1218:13179:44166,J00121:27:H3GGKBBXX:5:1211:15321:47348,J00121:27:H3GGKBBXX:5:2103:15554:15856,J00121:27:H3GGKBBXX:5:1101:21663:25034,J00121:27:H3GGKBBXX:5:1202:20649:16840,J00121:27:H3GGKBBXX:5:2208:18162:21993;sequence=TACACAGTGATTAATTAAAGAATCTA;start=331625;subtype=IES;support_ref=177;support_variant=15;type=IES;
scaffold51_57_with_IES	MILORD	internal_eliminated_sequence	332831	332859	.	.	.	ID=MILORD.57.332831.332859;Name=MILORD.57.332831.332859;bounded_by_ta=TRUE;common_boundary=None;end=332859;ies_id=IESPGM.PTET51.1.57.309738;ies_left_dist=621;ies_min_dist=618;ies_right_dist=618;junction_seq=aaaattggatgagtgTAgatgaactatatatc;read_names=J00121:27:H3GGKBBXX:5:2111:11809:29061,J00121:27:H3GGKBBXX:5:2223:16853:47260;sequence=TAGAACAAGCATAGGATTTTATTATACTA;start=332831;subtype=MAC;support_ref=220;support_variant=2;type=CRYPTIC;
scaffold51_57_with_IES	MILORD	internal_eliminated_sequence	333357	333383	.	.	.	ID=MILORD.57.333357.333383;Name=MILORD.57.333357.333383;bounded_by_ta=TRUE;common_boundary=None;end=333383;ies_id=IESPGM.PTET51.1.57.309738;ies_left_dist=95;ies_min_dist=94;ies_right_dist=94;junction_seq=tcctaactcaattgtTAtgataaattattaaa;read_names=J00121:27:H3GGKBBXX:5:2211:18142:42460,J00121:27:H3GGKBBXX:5:1226:28381:13289,J00121:27:H3GGKBBXX:5:1213:9557:46961;sequence=TATAGAATGAATATTCAATTATAATTA;start=333357;subtype=MAC;support_ref=80;support_variant=3;type=CRYPTIC;
scaffold51_57_with_IES	MILORD	internal_eliminated_sequence	333452	333477	.	.	.	ID=MILORD.57.333452.333477;Name=MILORD.57.333452.333477;bounded_by_ta=TRUE;common_boundary=Both;end=333477;ies_id=IESPGM.PTET51.1.57.309738;ies_left_dist=0;ies_min_dist=0;ies_right_dist=0;junction_seq=ttttttattctaaaaTAttcttagatctaaat;read_names=J00121:27:H3GGKBBXX:5:2128:24657:28112,J00121:27:H3GGKBBXX:5:2211:6685:47858,J00121:27:H3GGKBBXX:5:2206:13088:17139,J00121:27:H3GGKBBXX:5:2102:4300:46364,J00121:27:H3GGKBBXX:5:1221:26737:26019,J00121:27:H3GGKBBXX:5:2227:20405:8717,J00121:27:H3GGKBBXX:5:1104:4777:34670,J00121:27:H3GGKBBXX:5:1118:1925:23751,J00121:27:H3GGKBBXX:5:1119:13707:16172,J00121:27:H3GGKBBXX:5:1218:30239:43163,J00121:27:H3GGKBBXX:5:2122:19938:16067,J00121:27:H3GGKBBXX:5:1116:22587:7574,J00121:27:H3GGKBBXX:5:2218:30066:13640,J00121:27:H3GGKBBXX:5:1110:23013:7926,J00121:27:H3GGKBBXX:5:2114:27600:45097,J00121:27:H3GGKBBXX:5:2111:25347:36306,J00121:27:H3GGKBBXX:5:2214:8410:26934,J00121:27:H3GGKBBXX:5:1122:19065:16876,J00121:27:H3GGKBBXX:5:2220:14184:29061,J00121:27:H3GGKBBXX:5:1115:10460:1332,J00121:27:H3GGKBBXX:5:2216:14093:13851,J00121:27:H3GGKBBXX:5:1103:23419:34442,J00121:27:H3GGKBBXX:5:1103:23348:34248;sequence=TATAGATATATTTCCTTTTTGGAGTA;start=333452;subtype=IES;support_ref=123;support_variant=23;type=IES;
scaffold51_57_with_IES	MILORD	internal_eliminated_sequence	334174	334200	.	.	.	ID=MILORD.57.334174.334200;Name=MILORD.57.334174.334200;bounded_by_ta=TRUE;common_boundary=Both;end=334200;ies_id=IESPGM.PTET51.1.57.310434;ies_left_dist=0;ies_min_dist=0;ies_right_dist=0;junction_seq=gcatagttgttaatgTAcattatgaaattctc;read_names=J00121:27:H3GGKBBXX:5:1122:20760:47102,J00121:27:H3GGKBBXX:5:1206:10602:22854,J00121:27:H3GGKBBXX:5:2106:9780:6765,J00121:27:H3GGKBBXX:5:1217:20963:4338,J00121:27:H3GGKBBXX:5:1201:7243:37044,J00121:27:H3GGKBBXX:5:1111:3782:23874,J00121:27:H3GGKBBXX:5:2105:29051:14941,J00121:27:H3GGKBBXX:5:1214:26088:24015,J00121:27:H3GGKBBXX:5:2108:11008:40930,J00121:27:H3GGKBBXX:5:1111:3965:30274,J00121:27:H3GGKBBXX:5:1123:17178:7521,J00121:27:H3GGKBBXX:5:1104:5416:4268,J00121:27:H3GGKBBXX:5:2204:8745:8594,J00121:27:H3GGKBBXX:5:1214:21663:42970,J00121:27:H3GGKBBXX:5:1109:27722:1912,J00121:27:H3GGKBBXX:5:2112:14428:35954,J00121:27:H3GGKBBXX:5:2228:12581:43480,J00121:27:H3GGKBBXX:5:1215:25550:21887,J00121:27:H3GGKBBXX:5:2224:28574:37185,J00121:27:H3GGKBBXX:5:1111:7395:30872,J00121:27:H3GGKBBXX:5:1227:5690:23733,J00121:27:H3GGKBBXX:5:1117:23683:34899,J00121:27:H3GGKBBXX:5:2208:5091:6624,J00121:27:H3GGKBBXX:5:2102:22648:40455,J00121:27:H3GGKBBXX:5:2216:22871:9614,J00121:27:H3GGKBBXX:5:2107:12033:21711,J00121:27:H3GGKBBXX:5:2103:17046:23645,J00121:27:H3GGKBBXX:5:1220:25905:20674,J00121:27:H3GGKBBXX:5:2218:27742:8981,J00121:27:H3GGKBBXX:5:1213:29011:10053,J00121:27:H3GGKBBXX:5:2123:11951:11407,J00121:27:H3GGKBBXX:5:1227:14113:42056,J00121:27:H3GGKBBXX:5:2225:6959:39752,J00121:27:H3GGKBBXX:5:2205:14123:23505,J00121:27:H3GGKBBXX:5:1108:27184:33158,J00121:27:H3GGKBBXX:5:1112:22242:43902,J00121:27:H3GGKBBXX:5:2216:22678:9069,J00121:27:H3GGKBBXX:5:2225:16518:25052;sequence=TATACTAGAATCAAGTTTCTTAAACCA;start=334174;subtype=IES;support_ref=0;support_variant=38;type=IES;
scaffold51_57_with_IES	MILORD	internal_eliminated_sequence	334468	334495	.	.	.	ID=MILORD.57.334468.334495;Name=MILORD.57.334468.334495;bounded_by_ta=TRUE;common_boundary=Both;end=334495;ies_id=IESPGM.PTET51.1.57.310701;ies_left_dist=0;ies_min_dist=0;ies_right_dist=0;junction_seq=gaagatgcatgaaagTAccaaagtgtggctgt;read_names=J00121:27:H3GGKBBXX:5:1120:21531:32578,J00121:27:H3GGKBBXX:5:1118:8339:40913,J00121:27:H3GGKBBXX:5:1215:7567:18124,J00121:27:H3GGKBBXX:5:2126:21481:4673,J00121:27:H3GGKBBXX:5:2226:25489:29940,J00121:27:H3GGKBBXX:5:1126:9922:1701,J00121:27:H3GGKBBXX:5:1127:24170:36095,J00121:27:H3GGKBBXX:5:2208:21125:20199,J00121:27:H3GGKBBXX:5:2208:23054:11970,J00121:27:H3GGKBBXX:5:1108:24657:34864,J00121:27:H3GGKBBXX:5:2215:11079:46926,J00121:27:H3GGKBBXX:5:1213:12266:40719,J00121:27:H3GGKBBXX:5:1220:21471:39682,J00121:27:H3GGKBBXX:5:2217:16082:40965,J00121:27:H3GGKBBXX:5:2120:18122:7398,J00121:27:H3GGKBBXX:5:1228:17097:2246,J00121:27:H3GGKBBXX:5:2206:20608:21975,J00121:27:H3GGKBBXX:5:1103:12926:25791,J00121:27:H3GGKBBXX:5:1216:23774:19267,J00121:27:H3GGKBBXX:5:2206:15737:13675,J00121:27:H3GGKBBXX:5:2204:7364:28147,J00121:27:H3GGKBBXX:5:1223:20060:25632,J00121:27:H3GGKBBXX:5:2210:5903:11583,J00121:27:H3GGKBBXX:5:2111:15392:13851,J00121:27:H3GGKBBXX:5:2222:28767:24331,J00121:27:H3GGKBBXX:5:2204:7273:15152,J00121:27:H3GGKBBXX:5:2224:24982:12743,J00121:27:H3GGKBBXX:5:1226:19076:1947,J00121:27:H3GGKBBXX:5:1201:23805:12427,J00121:27:H3GGKBBXX:5:1116:5264:40086,J00121:27:H3GGKBBXX:5:2106:10165:45766,J00121:27:H3GGKBBXX:5:1218:14489:34407,J00121:27:H3GGKBBXX:5:1203:6279:26265,J00121:27:H3GGKBBXX:5:1202:23764:10844,J00121:27:H3GGKBBXX:5:2228:10196:31154,J00121:27:H3GGKBBXX:5:2220:16660:46434,J00121:27:H3GGKBBXX:5:2117:13047:26881,J00121:27:H3GGKBBXX:5:2217:27752:27356,J00121:27:H3GGKBBXX:5:2208:8927:28463,J00121:27:H3GGKBBXX:5:1217:23338:41159;sequence=TATAGTGAATTCAAATGAGTTCAGACTC;start=334468;subtype=IES;support_ref=0;support_variant=40;type=IES;
scaffold51_57_with_IES	MILORD	internal_eliminated_sequence	334798	334841	.	.	.	ID=MILORD.57.334798.334841;Name=MILORD.57.334798.334841;bounded_by_ta=TRUE;common_boundary=Both;end=334841;ies_id=IESPGM.PTET51.1.57.311003;ies_left_dist=0;ies_min_dist=0;ies_right_dist=0;junction_seq=caatttaacaagagaTAtcatgaacttcatct;read_names=J00121:27:H3GGKBBXX:5:2101:13829:16454,J00121:27:H3GGKBBXX:5:1207:4533:34143,J00121:27:H3GGKBBXX:5:1217:18538:1226,J00121:27:H3GGKBBXX:5:2208:27204:15434,J00121:27:H3GGKBBXX:5:2122:3224:31101,J00121:27:H3GGKBBXX:5:1103:18446:35602,J00121:27:H3GGKBBXX:5:1228:17756:39787,J00121:27:H3GGKBBXX:5:1214:12946:30257,J00121:27:H3GGKBBXX:5:2226:24038:31013,J00121:27:H3GGKBBXX:5:1110:26311:19478,J00121:27:H3GGKBBXX:5:1112:25936:44605,J00121:27:H3GGKBBXX:5:1228:17929:39629,J00121:27:H3GGKBBXX:5:1224:18304:12849,J00121:27:H3GGKBBXX:5:2107:8369:17438,J00121:27:H3GGKBBXX:5:1123:21450:10493,J00121:27:H3GGKBBXX:5:1213:20151:43445,J00121:27:H3GGKBBXX:5:2207:25215:7943,J00121:27:H3GGKBBXX:5:2209:8633:14730,J00121:27:H3GGKBBXX:5:2108:31172:43796,J00121:27:H3GGKBBXX:5:1205:29193:30556,J00121:27:H3GGKBBXX:5:2126:4411:21729,J00121:27:H3GGKBBXX:5:2102:23926:45801,J00121:27:H3GGKBBXX:5:1201:5771:43075,J00121:27:H3GGKBBXX:5:1104:22972:29413,J00121:27:H3GGKBBXX:5:1228:6279:36218,J00121:27:H3GGKBBXX:5:2204:6786:14941,J00121:27:H3GGKBBXX:5:2217:15554:42829,J00121:27:H3GGKBBXX:5:1125:19147:12585,J00121:27:H3GGKBBXX:5:1108:21186:41475,J00121:27:H3GGKBBXX:5:2110:22161:45625,J00121:27:H3GGKBBXX:5:1228:29802:31892,J00121:27:H3GGKBBXX:5:2126:20669:16840,J00121:27:H3GGKBBXX:5:2210:13920:5147,J00121:27:H3GGKBBXX:5:1228:29741:31822,J00121:27:H3GGKBBXX:5:2217:24241:29360,J00121:27:H3GGKBBXX:5:1209:16478:26670,J00121:27:H3GGKBBXX:5:1125:19045:12339,J00121:27:H3GGKBBXX:5:2215:17158:5235,J00121:27:H3GGKBBXX:5:1117:12976:26125,J00121:27:H3GGKBBXX:5:2101:12276:42636,J00121:27:H3GGKBBXX:5:2120:15067:17474,J00121:27:H3GGKBBXX:5:1128:22678:29430,J00121:27:H3GGKBBXX:5:1108:15483:9051,J00121:27:H3GGKBBXX:5:2102:13423:24753;sequence=TATACCTCTTTACTTATTACATTCTTTAATTAAACTCACAAGTG;start=334798;subtype=IES;support_ref=30;support_variant=44;type=IES;
scaffold51_57_with_IES	MILORD	internal_eliminated_sequence	335805	335852	.	.	.	ID=MILORD.57.335805.335852;Name=MILORD.57.335805.335852;bounded_by_ta=TRUE;common_boundary=Both;end=335852;ies_id=IESPGM.PTET51.1.57.311966;ies_left_dist=0;ies_min_dist=0;ies_right_dist=0;junction_seq=ttatcttaagaaatgTAtaaaaattaaacaca;read_names=J00121:27:H3GGKBBXX:5:2220:11566:19320,J00121:27:H3GGKBBXX:5:1214:23693:46873,J00121:27:H3GGKBBXX:5:2220:10307:44922,J00121:27:H3GGKBBXX:5:2226:25723:37906,J00121:27:H3GGKBBXX:5:1223:24079:38715,J00121:27:H3GGKBBXX:5:1110:16417:8172,J00121:27:H3GGKBBXX:5:1121:1813:15258,J00121:27:H3GGKBBXX:5:2119:19065:47612,J00121:27:H3GGKBBXX:5:2103:15097:26177,J00121:27:H3GGKBBXX:5:1127:24688:12163,J00121:27:H3GGKBBXX:5:2217:7699:37413,J00121:27:H3GGKBBXX:5:1214:24403:2703,J00121:27:H3GGKBBXX:5:2106:13707:20955,J00121:27:H3GGKBBXX:5:2120:19481:12286,J00121:27:H3GGKBBXX:5:1208:11444:30749,J00121:27:H3GGKBBXX:5:1222:15179:4901,J00121:27:H3GGKBBXX:5:1116:22059:40244,J00121:27:H3GGKBBXX:5:2220:21917:26459,J00121:27:H3GGKBBXX:5:2120:24008:30151,J00121:27:H3GGKBBXX:5:2228:19197:23610,J00121:27:H3GGKBBXX:5:2207:20770:19408,J00121:27:H3GGKBBXX:5:1122:14580:24050,J00121:27:H3GGKBBXX:5:2103:15270:26582,J00121:27:H3GGKBBXX:5:1114:21308:3952,J00121:27:H3GGKBBXX:5:2209:14945:42970,J00121:27:H3GGKBBXX:5:1212:18507:6343,J00121:27:H3GGKBBXX:5:1121:4137:46856,J00121:27:H3GGKBBXX:5:2208:27285:37413,J00121:27:H3GGKBBXX:5:1216:15554:2949,J00121:27:H3GGKBBXX:5:1127:14245:31066,J00121:27:H3GGKBBXX:5:2103:15260:26635,J00121:27:H3GGKBBXX:5:2203:27022:19865,J00121:27:H3GGKBBXX:5:1227:23419:22204,J00121:27:H3GGKBBXX:5:2228:27235:11231,J00121:27:H3GGKBBXX:5:2107:9130:1947,J00121:27:H3GGKBBXX:5:1117:18396:15258,J00121:27:H3GGKBBXX:5:1106:17787:13359,J00121:27:H3GGKBBXX:5:2107:7324:26775,J00121:27:H3GGKBBXX:5:2111:16021:29466,J00121:27:H3GGKBBXX:5:1117:12926:46821,J00121:27:H3GGKBBXX:5:2109:13748:9209,J00121:27:H3GGKBBXX:5:2109:11363:7504,J00121:27:H3GGKBBXX:5:2227:12276:3987,J00121:27:H3GGKBBXX:5:1226:24200:48034,J00121:27:H3GGKBBXX:5:1104:6157:37449,J00121:27:H3GGKBBXX:5:1216:24718:42671,J00121:27:H3GGKBBXX:5:2217:7628:41932,J00121:27:H3GGKBBXX:5:1102:4290:14625,J00121:27:H3GGKBBXX:5:1115:11799:20146,J00121:27:H3GGKBBXX:5:1212:28737:48122,J00121:27:H3GGKBBXX:5:1106:14448:40631,J00121:27:H3GGKBBXX:5:1215:15250:9350,J00121:27:H3GGKBBXX:5:1102:2514:1560,J00121:27:H3GGKBBXX:5:1201:16234:4409,J00121:27:H3GGKBBXX:5:2109:12266:8717,J00121:27:H3GGKBBXX:5:1201:28331:19671;sequence=TACAATCAAATTATTAGATGAAAACATTCTCCGAAATTAACTCAGCTG;start=335805;subtype=IES;support_ref=4;support_variant=56;type=IES;
scaffold51_57_with_IES	MILORD	internal_eliminated_sequence	336258	336306	.	.	.	ID=MILORD.57.336258.336306;Name=MILORD.57.336258.336306;bounded_by_ta=TRUE;common_boundary=Both;end=336306;ies_id=IESPGM.PTET51.1.57.312371;ies_left_dist=0;ies_min_dist=0;ies_right_dist=0;junction_seq=aattgtaaaattaaaTAtccgagatggaacat;read_names=J00121:27:H3GGKBBXX:5:2224:8288:9033,J00121:27:H3GGKBBXX:5:2118:7486:30714,J00121:27:H3GGKBBXX:5:2104:21521:22045,J00121:27:H3GGKBBXX:5:1215:4229:42091,J00121:27:H3GGKBBXX:5:1108:23175:4268,J00121:27:H3GGKBBXX:5:1121:19928:24419,J00121:27:H3GGKBBXX:5:1121:9181:47190,J00121:27:H3GGKBBXX:5:1221:27844:27549,J00121:27:H3GGKBBXX:5:2227:26494:20252,J00121:27:H3GGKBBXX:5:1104:18994:43198,J00121:27:H3GGKBBXX:5:2102:5030:21535,J00121:27:H3GGKBBXX:5:1109:10338:46487,J00121:27:H3GGKBBXX:5:2219:9080:46592,J00121:27:H3GGKBBXX:5:1217:8055:2897,J00121:27:H3GGKBBXX:5:1208:5244:8013,J00121:27:H3GGKBBXX:5:1211:12368:10581,J00121:27:H3GGKBBXX:5:2218:7791:40526,J00121:27:H3GGKBBXX:5:1220:20994:11706,J00121:27:H3GGKBBXX:5:2215:13585:8189,J00121:27:H3GGKBBXX:5:1114:12378:23012,J00121:27:H3GGKBBXX:5:1218:18375:36288,J00121:27:H3GGKBBXX:5:2105:12368:11214,J00121:27:H3GGKBBXX:5:2214:27397:5288,J00121:27:H3GGKBBXX:5:2226:21298:28375,J00121:27:H3GGKBBXX:5:2224:11657:10968,J00121:27:H3GGKBBXX:5:1216:12530:33826,J00121:27:H3GGKBBXX:5:1209:4878:15047,J00121:27:H3GGKBBXX:5:1113:25712:35497,J00121:27:H3GGKBBXX:5:2122:5792:1156,J00121:27:H3GGKBBXX:5:2119:6137:19724,J00121:27:H3GGKBBXX:5:2108:23328:44447,J00121:27:H3GGKBBXX:5:2226:21166:28147,J00121:27:H3GGKBBXX:5:1111:16356:35848;sequence=TACAACTAAATTTAAGATTTTCCGTAAATATAATTTATATATCACACTG;start=336258;subtype=IES;support_ref=0;support_variant=33;type=IES;
scaffold51_57_with_IES	MILORD	internal_eliminated_sequence	338833	338922	.	.	.	ID=MILORD.57.338833.338922;Name=MILORD.57.338833.338922;bounded_by_ta=TRUE;common_boundary=LEFT;end=338922;ies_id=IESPGM.PTET51.1.57.314897;ies_left_dist=0;ies_min_dist=0;ies_right_dist=-2;junction_seq=gtattatttgatcatTAtatcaattagaatat;read_names=J00121:27:H3GGKBBXX:5:2217:13991:38433,J00121:27:H3GGKBBXX:5:2206:24890:34178;sequence=TATATACTCAATATCCAATTCTTTATAACATTTATTTGTAATTGCTACAGATATAATTTATGGTTCTTTCAAATATCATCTGACTACCTA;start=338833;subtype=PARTIAL_EXTERNAL;support_ref=116;support_variant=2;type=ALTERNATIVE;
scaffold51_57_with_IES	MILORD	internal_eliminated_sequence	338835	338922	.	.	.	ID=MILORD.57.338835.338922;Name=MILORD.57.338835.338922;bounded_by_ta=TRUE;common_boundary=None;end=338922;ies_id=IESPGM.PTET51.1.57.314897;ies_left_dist=-2;ies_min_dist=2;ies_right_dist=-2;junction_seq=attatttgatcattaTAtatcaattagaatat;read_names=J00121:27:H3GGKBBXX:5:2218:23165:14414,J00121:27:H3GGKBBXX:5:1103:4046:29149;sequence=TATACTCAATATCCAATTCTTTATAACATTTATTTGTAATTGCTACAGATATAATTTATGGTTCTTTCAAATATCATCTGACTACCTA;start=338835;subtype=OVERLAPPING;support_ref=58;support_variant=2;type=ALTERNATIVE;
scaffold51_57_with_IES	MILORD	internal_eliminated_sequence	339390	339416	.	.	.	ID=MILORD.57.339390.339416;Name=MILORD.57.339390.339416;bounded_by_ta=TRUE;common_boundary=Both;end=339416;ies_id=IESPGM.PTET51.1.57.315366;ies_left_dist=0;ies_min_dist=0;ies_right_dist=0;junction_seq=tttatataaatataaTActtaaattcaaaata;read_names=J00121:27:H3GGKBBXX:5:2224:21897:3670,J00121:27:H3GGKBBXX:5:1215:12571:22960,J00121:27:H3GGKBBXX:5:2224:10724:14730,J00121:27:H3GGKBBXX:5:2122:23764:47841,J00121:27:H3GGKBBXX:5:2107:10845:28481,J00121:27:H3GGKBBXX:5:1121:18670:47735,J00121:27:H3GGKBBXX:5:1106:25753:34758,J00121:27:H3GGKBBXX:5:2228:11576:10335,J00121:27:H3GGKBBXX:5:1112:22465:16717,J00121:27:H3GGKBBXX:5:1117:14001:19038,J00121:27:H3GGKBBXX:5:2224:22485:40244,J00121:27:H3GGKBBXX:5:1112:17046:30503,J00121:27:H3GGKBBXX:5:1104:11718:9174,J00121:27:H3GGKBBXX:5:1207:20283:43849,J00121:27:H3GGKBBXX:5:2216:19969:3178,J00121:27:H3GGKBBXX:5:1112:16914:30169,J00121:27:H3GGKBBXX:5:1126:19989:48298,J00121:27:H3GGKBBXX:5:1121:9262:29219,J00121:27:H3GGKBBXX:5:1102:7923:1754,J00121:27:H3GGKBBXX:5:2219:10531:3319,J00121:27:H3GGKBBXX:5:1101:26849:26986,J00121:27:H3GGKBBXX:5:2227:26037:19988,J00121:27:H3GGKBBXX:5:1124:30289:44482,J00121:27:H3GGKBBXX:5:2218:24596:14748,J00121:27:H3GGKBBXX:5:1109:14103:38627,J00121:27:H3GGKBBXX:5:1120:28848:46276,J00121:27:H3GGKBBXX:5:2116:12682:21922,J00121:27:H3GGKBBXX:5:2219:29112:40578,J00121:27:H3GGKBBXX:5:2212:17858:38767,J00121:27:H3GGKBBXX:5:2128:20131:23751,J00121:27:H3GGKBBXX:5:2224:29711:13025,J00121:27:H3GGKBBXX:5:2220:10713:41968,J00121:27:H3GGKBBXX:5:2228:27001:32068,J00121:27:H3GGKBBXX:5:2203:31010:20445,J00121:27:H3GGKBBXX:5:1223:9485:10827,J00121:27:H3GGKBBXX:5:1110:14407:18511,J00121:27:H3GGKBBXX:5:2113:27245:1367,J00121:27:H3GGKBBXX:5:2218:15260:6554,J00121:27:H3GGKBBXX:5:2213:20933:19302,J00121:27:H3GGKBBXX:5:1216:30584:6484,J00121:27:H3GGKBBXX:5:2119:6299:3336,J00121:27:H3GGKBBXX:5:2102:16782:16260,J00121:27:H3GGKBBXX:5:2219:31416:34653,J00121:27:H3GGKBBXX:5:2210:15828:17983;sequence=TATAGAAAATTGCACACTTTATTTCTA;start=339390;subtype=IES;support_ref=0;support_variant=44;type=IES;
scaffold51_57_with_IES	MILORD	internal_eliminated_sequence	340301	340328	.	.	.	ID=MILORD.57.340301.340328;Name=MILORD.57.340301.340328;bounded_by_ta=TRUE;common_boundary=Both;end=340328;ies_id=IESPGM.PTET51.1.57.316250;ies_left_dist=0;ies_min_dist=0;ies_right_dist=0;junction_seq=ccaactttgatcaaaTAataaccaatatcatg;read_names=J00121:27:H3GGKBBXX:5:2102:13616:30573,J00121:27:H3GGKBBXX:5:2101:6857:22415,J00121:27:H3GGKBBXX:5:2215:14377:14836,J00121:27:H3GGKBBXX:5:1227:13717:42601,J00121:27:H3GGKBBXX:5:1116:16670:21694,J00121:27:H3GGKBBXX:5:2202:12489:40227,J00121:27:H3GGKBBXX:5:1225:18903:41809,J00121:27:H3GGKBBXX:5:1220:19015:32472,J00121:27:H3GGKBBXX:5:2219:31061:17403,J00121:27:H3GGKBBXX:5:1127:4838:14766,J00121:27:H3GGKBBXX:5:2216:25844:35444,J00121:27:H3GGKBBXX:5:2217:31467:18493,J00121:27:H3GGKBBXX:5:2215:5660:16717,J00121:27:H3GGKBBXX:5:1202:14610:35743,J00121:27:H3GGKBBXX:5:1120:4645:9543,J00121:27:H3GGKBBXX:5:2123:3325:21817,J00121:27:H3GGKBBXX:5:2203:30482:42530,J00121:27:H3GGKBBXX:5:1102:16589:24261,J00121:27:H3GGKBBXX:5:1214:15311:14097,J00121:27:H3GGKBBXX:5:2113:17777:36481,J00121:27:H3GGKBBXX:5:2215:6055:24401,J00121:27:H3GGKBBXX:5:2206:6157:8998,J00121:27:H3GGKBBXX:5:2206:17320:11565,J00121:27:H3GGKBBXX:5:2217:10338:28375,J00121:27:H3GGKBBXX:5:2207:21227:36833,J00121:27:H3GGKBBXX:5:1126:3762:18177,J00121:27:H3GGKBBXX:5:2109:21745:22713,J00121:27:H3GGKBBXX:5:1211:16772:32771,J00121:27:H3GGKBBXX:5:1116:9597:48087,J00121:27:H3GGKBBXX:5:1105:15737:23417,J00121:27:H3GGKBBXX:5:2116:8897:6994,J00121:27:H3GGKBBXX:5:1123:25398:46240,J00121:27:H3GGKBBXX:5:2111:28950:46381,J00121:27:H3GGKBBXX:5:1103:24058:14203;sequence=TATAGTTATCAAAAATCTAAATGCACTA;start=340301;subtype=IES;support_ref=3;support_variant=34;type=IES;
scaffold51_57_with_IES	MILORD	internal_eliminated_sequence	341290	341374	.	.	.	ID=MILORD.57.341290.341374;Name=MILORD.57.341290.341374;bounded_by_ta=TRUE;common_boundary=Both;end=341374;ies_id=IESPGM.PTET51.1.57.317211;ies_left_dist=0;ies_min_dist=0;ies_right_dist=0;junction_seq=agttgggtattacatTAttcaatattaataga;read_names=J00121:27:H3GGKBBXX:5:1219:7151:46416,J00121:27:H3GGKBBXX:5:1110:16549:9666,J00121:27:H3GGKBBXX:5:1105:19248:14344,J00121:27:H3GGKBBXX:5:2101:11556:10721,J00121:27:H3GGKBBXX:5:1104:5375:34829,J00121:27:H3GGKBBXX:5:1107:22922:11671,J00121:27:H3GGKBBXX:5:1217:15453:11671,J00121:27:H3GGKBBXX:5:1110:15828:6484,J00121:27:H3GGKBBXX:5:1221:15605:48790,J00121:27:H3GGKBBXX:5:1223:11434:47471,J00121:27:H3GGKBBXX:5:2101:11261:10915,J00121:27:H3GGKBBXX:5:2104:27986:8137,J00121:27:H3GGKBBXX:5:1203:8795:38961,J00121:27:H3GGKBBXX:5:2221:28929:45502,J00121:27:H3GGKBBXX:5:1203:27499:18335,J00121:27:H3GGKBBXX:5:2125:30350:45748,J00121:27:H3GGKBBXX:5:2117:6898:21711,J00121:27:H3GGKBBXX:5:1114:12662:48860,J00121:27:H3GGKBBXX:5:2227:8369:28622,J00121:27:H3GGKBBXX:5:1112:6238:32209,J00121:27:H3GGKBBXX:5:1227:8897:44693,J00121:27:H3GGKBBXX:5:1211:20923:17526,J00121:27:H3GGKBBXX:5:1122:21998:5499,J00121:27:H3GGKBBXX:5:2212:21481:14238,J00121:27:H3GGKBBXX:5:1218:5193:13588,J00121:27:H3GGKBBXX:5:1126:11332:43849,J00121:27:H3GGKBBXX:5:1117:26088:23944,J00121:27:H3GGKBBXX:5:2113:17665:3407,J00121:27:H3GGKBBXX:5:2104:17584:21729,J00121:27:H3GGKBBXX:5:1226:4817:11987,J00121:27:H3GGKBBXX:5:2118:8024:26371,J00121:27:H3GGKBBXX:5:1210:8714:3829,J00121:27:H3GGKBBXX:5:1221:28199:7029,J00121:27:H3GGKBBXX:5:1113:17716:25615,J00121:27:H3GGKBBXX:5:1218:4970:13236,J00121:27:H3GGKBBXX:5:1115:24759:41862,J00121:27:H3GGKBBXX:5:1214:16640:35075,J00121:27:H3GGKBBXX:5:2207:20649:19689,J00121:27:H3GGKBBXX:5:2209:9049:22590,J00121:27:H3GGKBBXX:5:1224:25652:28252,J00121:27:H3GGKBBXX:5:2214:2625:40332,J00121:27:H3GGKBBXX:5:2101:24282:14379,J00121:27:H3GGKBBXX:5:1225:14022:41897,J00121:27:H3GGKBBXX:5:1108:6806:37871,J00121:27:H3GGKBBXX:5:1214:19563:13763,J00121:27:H3GGKBBXX:5:2107:13423:31189,J00121:27:H3GGKBBXX:5:2124:23115:4585;sequence=TACAGTTGAAATAATAAATTTAACATTTGATAATTTTGTTAATTATCAAAGAAAATAAAATAATAATCAAATTATTAATTGATTG;start=341290;subtype=IES;support_ref=2;support_variant=47;type=IES;
scaffold51_57_with_IES	MILORD	internal_eliminated_sequence	342333	342450	.	.	.	ID=MILORD.57.342333.342450;Name=MILORD.57.342333.342450;bounded_by_ta=TRUE;common_boundary=Both;end=342450;ies_id=IESPGM.PTET51.1.57.318169;ies_left_dist=0;ies_min_dist=0;ies_right_dist=0;junction_seq=gaaatgttatgtcgcTAcaagtcacaaaaatt;read_names=J00121:27:H3GGKBBXX:5:1126:28848:42161,J00121:27:H3GGKBBXX:5:2219:27813:7345,J00121:27:H3GGKBBXX:5:1208:24180:41211,J00121:27:H3GGKBBXX:5:1117:22090:29114,J00121:27:H3GGKBBXX:5:1204:23906:48896,J00121:27:H3GGKBBXX:5:1212:10653:22344,J00121:27:H3GGKBBXX:5:1124:11495:24366,J00121:27:H3GGKBBXX:5:1224:8379:26810,J00121:27:H3GGKBBXX:5:1203:14316:40438,J00121:27:H3GGKBBXX:5:1110:10653:20023,J00121:27:H3GGKBBXX:5:2121:26047:37589,J00121:27:H3GGKBBXX:5:1105:26981:15012,J00121:27:H3GGKBBXX:5:1120:29214:46768,J00121:27:H3GGKBBXX:5:2213:12987:2686,J00121:27:H3GGKBBXX:5:1117:18264:37466,J00121:27:H3GGKBBXX:5:1219:17929:14977,J00121:27:H3GGKBBXX:5:1203:23774:40895,J00121:27:H3GGKBBXX:5:1205:18061:17315,J00121:27:H3GGKBBXX:5:1209:9191:24032,J00121:27:H3GGKBBXX:5:1121:17655:11724,J00121:27:H3GGKBBXX:5:1111:14052:7838,J00121:27:H3GGKBBXX:5:1223:23135:3072,J00121:27:H3GGKBBXX:5:2125:8389:34037,J00121:27:H3GGKBBXX:5:1112:12621:14361,J00121:27:H3GGKBBXX:5:1219:16620:16858,J00121:27:H3GGKBBXX:5:1226:21836:12075,J00121:27:H3GGKBBXX:5:2110:7953:11864,J00121:27:H3GGKBBXX:5:2101:27468:39981,J00121:27:H3GGKBBXX:5:1227:29853:14396,J00121:27:H3GGKBBXX:5:1222:5802:41616,J00121:27:H3GGKBBXX:5:1205:21694:29413,J00121:27:H3GGKBBXX:5:1114:3934:45836,J00121:27:H3GGKBBXX:5:1203:27316:6449,J00121:27:H3GGKBBXX:5:1209:19197:46750,J00121:27:H3GGKBBXX:5:1103:21450:11020,J00121:27:H3GGKBBXX:5:2219:21988:3336,J00121:27:H3GGKBBXX:5:1111:24444:32455,J00121:27:H3GGKBBXX:5:2114:27874:30310,J00121:27:H3GGKBBXX:5:1115:6177:18634,J00121:27:H3GGKBBXX:5:1212:30371:19970,J00121:27:H3GGKBBXX:5:2119:6725:9561,J00121:27:H3GGKBBXX:5:1222:22353:40930,J00121:27:H3GGKBBXX:5:1116:16051:28534,J00121:27:H3GGKBBXX:5:1209:12540:30222,J00121:27:H3GGKBBXX:5:1228:20679:10950,J00121:27:H3GGKBBXX:5:2220:8359:27830,J00121:27:H3GGKBBXX:5:1122:9587:38328,J00121:27:H3GGKBBXX:5:1103:17533:18124,J00121:27:H3GGKBBXX:5:2123:15199:3881,J00121:27:H3GGKBBXX:5:1121:11109:43216,J00121:27:H3GGKBBXX:5:1128:5304:3899,J00121:27:H3GGKBBXX:5:2228:9090:33281,J00121:27:H3GGKBBXX:5:2109:24850:24366,J00121:27:H3GGKBBXX:5:1211:22577:10335;sequence=TACAGTTATGAAAAATAAATTTATAATTATTATTATTATTATTATTATTATTATTTATTAAATAAATAATTTAAAAAAAAAAGTTAAGGAAATCTAAAAGCCATCTTCTTATTAATTA;start=342333;subtype=IES;support_ref=4;support_variant=54;type=IES;
scaffold51_57_with_IES	MILORD	internal_eliminated_sequence	343642	343718	.	.	.	ID=MILORD.57.343642.343718;Name=MILORD.57.343642.343718;bounded_by_ta=TRUE;common_boundary=Both;end=343718;ies_id=IESPGM.PTET51.1.57.319360;ies_left_dist=0;ies_min_dist=0;ies_right_dist=0;junction_seq=taaagtgtttttcatTAaatggtatgtcattt;read_names=J00121:27:H3GGKBBXX:5:2225:21775:26213,J00121:27:H3GGKBBXX:5:1115:17807:11952,J00121:27:H3GGKBBXX:5:2125:5223:29290,J00121:27:H3GGKBBXX:5:1108:30787:15205,J00121:27:H3GGKBBXX:5:2203:21978:17421,J00121:27:H3GGKBBXX:5:2219:5396:46293,J00121:27:H3GGKBBXX:5:1112:31426:23663,J00121:27:H3GGKBBXX:5:2106:11627:26705,J00121:27:H3GGKBBXX:5:2203:29224:32543,J00121:27:H3GGKBBXX:5:1203:20070:45520,J00121:27:H3GGKBBXX:5:1207:12855:35796,J00121:27:H3GGKBBXX:5:1205:13149:25615,J00121:27:H3GGKBBXX:5:1125:14590:10844,J00121:27:H3GGKBBXX:5:1128:24992:47647,J00121:27:H3GGKBBXX:5:2209:23104:19654,J00121:27:H3GGKBBXX:5:2223:4513:22045,J00121:27:H3GGKBBXX:5:1214:28351:18476,J00121:27:H3GGKBBXX:5:1106:11129:22432,J00121:27:H3GGKBBXX:5:1218:7557:11284,J00121:27:H3GGKBBXX:5:1127:5802:14185,J00121:27:H3GGKBBXX:5:2212:24586:33053,J00121:27:H3GGKBBXX:5:1223:5223:21764,J00121:27:H3GGKBBXX:5:2116:21907:16313,J00121:27:H3GGKBBXX:5:2201:14681:26723,J00121:27:H3GGKBBXX:5:2118:25449:47137,J00121:27:H3GGKBBXX:5:1118:7019:19320,J00121:27:H3GGKBBXX:5:2102:13179:32771,J00121:27:H3GGKBBXX:5:1202:30188:17966,J00121:27:H3GGKBBXX:5:2125:4990:22309,J00121:27:H3GGKBBXX:5:2104:3244:10844,J00121:27:H3GGKBBXX:5:2118:17888:1824,J00121:27:H3GGKBBXX:5:2126:10307:28428,J00121:27:H3GGKBBXX:5:1207:25510:36692,J00121:27:H3GGKBBXX:5:1222:24931:7838,J00121:27:H3GGKBBXX:5:1221:11129:1508;sequence=TACAGTTATTCCCATTAATAATTATAAATTCAATTTAGATACTTGATATTTTATTTTAAATTATTGCAATCCAACCA;start=343642;subtype=IES;support_ref=0;support_variant=35;type=IES;
scaffold51_57_with_IES	MILORD	internal_eliminated_sequence	343907	343933	.	.	.	ID=MILORD.57.343907.343933;Name=MILORD.57.343907.343933;bounded_by_ta=TRUE;common_boundary=Both;end=343933;ies_id=IESPGM.PTET51.1.57.319548;ies_left_dist=0;ies_min_dist=0;ies_right_dist=0;junction_seq=tggttagttgataatTAcctatcttagaggtt;read_names=J00121:27:H3GGKBBXX:5:2116:25662:31259,J00121:27:H3GGKBBXX:5:2108:29782:11565,J00121:27:H3GGKBBXX:5:2222:29569:44464,J00121:27:H3GGKBBXX:5:1120:3620:9807,J00121:27:H3GGKBBXX:5:2227:6299:46698,J00121:27:H3GGKBBXX:5:2209:10764:26582,J00121:27:H3GGKBBXX:5:2115:9709:24120,J00121:27:H3GGKBBXX:5:1202:20923:10774,J00121:27:H3GGKBBXX:5:2211:3204:2510,J00121:27:H3GGKBBXX:5:1204:17980:35637,J00121:27:H3GGKBBXX:5:1115:3630:3459,J00121:27:H3GGKBBXX:5:2219:9617:2299,J00121:27:H3GGKBBXX:5:1103:13514:6132,J00121:27:H3GGKBBXX:5:1208:28351:6660,J00121:27:H3GGKBBXX:5:2216:10145:15205,J00121:27:H3GGKBBXX:5:1115:18893:15944,J00121:27:H3GGKBBXX:5:2224:31812:7099,J00121:27:H3GGKBBXX:5:1222:11860:5798,J00121:27:H3GGKBBXX:5:2205:3671:14994,J00121:27:H3GGKBBXX:5:1110:14113:36323,J00121:27:H3GGKBBXX:5:2117:25022:17245,J00121:27:H3GGKBBXX:5:2103:31010:37255,J00121:27:H3GGKBBXX:5:2119:13575:25017,J00121:27:H3GGKBBXX:5:1112:15686:7539,J00121:27:H3GGKBBXX:5:1206:26585:37290,J00121:27:H3GGKBBXX:5:1228:8511:29536,J00121:27:H3GGKBBXX:5:1110:16427:34319,J00121:27:H3GGKBBXX:5:1211:17492:46082,J00121:27:H3GGKBBXX:5:1223:6898:27514,J00121:27:H3GGKBBXX:5:2207:5477:32191;sequence=TACAGTTTCAAATAACAATATTAACTA;start=343907;subtype=IES;support_ref=3;support_variant=30;type=IES;
scaffold51_57_with_IES	MILORD	internal_eliminated_sequence	344130	344206	.	.	.	ID=MILORD.57.344130.344206;Name=MILORD.57.344130.344206;bounded_by_ta=TRUE;common_boundary=Both;end=344206;ies_id=IESPGM.PTET51.1.57.319744;ies_left_dist=0;ies_min_dist=0;ies_right_dist=0;junction_seq=aaacgaacctgtttgTAgctagtgtaagacta;read_names=J00121:27:H3GGKBBXX:5:1226:19705:8066,J00121:27:H3GGKBBXX:5:2126:6969:17051,J00121:27:H3GGKBBXX:5:2112:8115:27021,J00121:27:H3GGKBBXX:5:1214:28513:24771,J00121:27:H3GGKBBXX:5:1120:20770:15610,J00121:27:H3GGKBBXX:5:1106:24535:19531,J00121:27:H3GGKBBXX:5:2122:29315:27918,J00121:27:H3GGKBBXX:5:1225:24556:7750,J00121:27:H3GGKBBXX:5:1217:25012:47014,J00121:27:H3GGKBBXX:5:2111:16427:4708,J00121:27:H3GGKBBXX:5:1226:16376:13025,J00121:27:H3GGKBBXX:5:1228:27610:6923,J00121:27:H3GGKBBXX:5:2220:30147:35831,J00121:27:H3GGKBBXX:5:2126:16143:40473,J00121:27:H3GGKBBXX:5:2210:29863:47682,J00121:27:H3GGKBBXX:5:1117:5426:40403,J00121:27:H3GGKBBXX:5:1225:5132:37290,J00121:27:H3GGKBBXX:5:1113:4127:29852,J00121:27:H3GGKBBXX:5:2213:9668:29466,J00121:27:H3GGKBBXX:5:2202:16630:12515,J00121:27:H3GGKBBXX:5:2206:3599:8646,J00121:27:H3GGKBBXX:5:2124:2138:29782,J00121:27:H3GGKBBXX:5:1128:9039:12761,J00121:27:H3GGKBBXX:5:2219:16366:20146,J00121:27:H3GGKBBXX:5:2228:14610:45414,J00121:27:H3GGKBBXX:5:1215:30604:4831,J00121:27:H3GGKBBXX:5:2119:20161:6572,J00121:27:H3GGKBBXX:5:2107:24139:28340,J00121:27:H3GGKBBXX:5:2208:9902:22028,J00121:27:H3GGKBBXX:5:1209:18081:2264,J00121:27:H3GGKBBXX:5:1208:26890:35215,J00121:27:H3GGKBBXX:5:1104:21328:48263,J00121:27:H3GGKBBXX:5:2215:7578:5622,J00121:27:H3GGKBBXX:5:2217:15514:19865,J00121:27:H3GGKBBXX:5:1127:29954:4971,J00121:27:H3GGKBBXX:5:2122:27712:29817,J00121:27:H3GGKBBXX:5:1101:30868:11829,J00121:27:H3GGKBBXX:5:2216:11180:24911,J00121:27:H3GGKBBXX:5:1121:11444:17843,J00121:27:H3GGKBBXX:5:1213:5030:30714,J00121:27:H3GGKBBXX:5:1208:10429:14150,J00121:27:H3GGKBBXX:5:1121:6035:20287,J00121:27:H3GGKBBXX:5:1226:21613:27690,J00121:27:H3GGKBBXX:5:1115:7831:35567,J00121:27:H3GGKBBXX:5:2214:27103:29430,J00121:27:H3GGKBBXX:5:2224:3508:13588,J00121:27:H3GGKBBXX:5:2110:5589:38117;sequence=TATTGTAGAAATATTTAATAAGAATAAGATGAATATATGGAACAATTAAGAGTCCTTAAATAAAATTGATGCTGCCA;start=344130;subtype=IES;support_ref=14;support_variant=47;type=IES;
scaffold51_57_with_IES	MILORD	internal_eliminated_sequence	344818	344944	.	.	.	ID=MILORD.57.344818.344944;Name=MILORD.57.344818.344944;bounded_by_ta=TRUE;common_boundary=Both;end=344944;ies_id=IESPGM.PTET51.1.57.320355;ies_left_dist=0;ies_min_dist=0;ies_right_dist=0;junction_seq=tgttctatgttttttTAttacagtaccttatg;read_names=J00121:27:H3GGKBBXX:5:1214:13332:38627,J00121:27:H3GGKBBXX:5:1204:23186:38468,J00121:27:H3GGKBBXX:5:2228:9333:44078,J00121:27:H3GGKBBXX:5:2115:4736:19232,J00121:27:H3GGKBBXX:5:1228:9404:12445,J00121:27:H3GGKBBXX:5:1124:11069:15328,J00121:27:H3GGKBBXX:5:1103:24769:41915,J00121:27:H3GGKBBXX:5:2103:3752:23364,J00121:27:H3GGKBBXX:5:2227:29782:43427,J00121:27:H3GGKBBXX:5:1109:23389:47893,J00121:27:H3GGKBBXX:5:2228:20456:37642,J00121:27:H3GGKBBXX:5:2115:18223:27092,J00121:27:H3GGKBBXX:5:1202:17614:30011,J00121:27:H3GGKBBXX:5:1102:25601:3934,J00121:27:H3GGKBBXX:5:1206:9364:4708,J00121:27:H3GGKBBXX:5:2106:13535:38803,J00121:27:H3GGKBBXX:5:2128:13352:34829,J00121:27:H3GGKBBXX:5:2211:22759:35233,J00121:27:H3GGKBBXX:5:2219:25510:30855,J00121:27:H3GGKBBXX:5:2213:8775:12867,J00121:27:H3GGKBBXX:5:2216:24748:31751,J00121:27:H3GGKBBXX:5:2213:8785:42741,J00121:27:H3GGKBBXX:5:1118:19887:39225,J00121:27:H3GGKBBXX:5:1203:14133:26336,J00121:27:H3GGKBBXX:5:2119:12631:10862,J00121:27:H3GGKBBXX:5:1117:16965:22379,J00121:27:H3GGKBBXX:5:2111:7770:15979,J00121:27:H3GGKBBXX:5:1221:21339:31224,J00121:27:H3GGKBBXX:5:1124:28666:22080,J00121:27:H3GGKBBXX:5:1124:11769:48298,J00121:27:H3GGKBBXX:5:2108:19898:7486,J00121:27:H3GGKBBXX:5:2125:23865:42460,J00121:27:H3GGKBBXX:5:2128:18122:45309;sequence=TATTGTGTTTCTAATTAAAAAATGGTATTCTTAATATATAACTGTTATTTCTATCTCTCTATTATTATTTAATTAATATATATATTAGAAATGACGATATTTATAAATTAATTAATTGAGTTTACAA;start=344818;subtype=IES;support_ref=2;support_variant=33;type=IES;
scaffold51_57_with_IES	MILORD	internal_eliminated_sequence	344880	344944	.	.	.	ID=MILORD.57.344880.344944;Name=MILORD.57.344880.344944;bounded_by_ta=TRUE;common_boundary=RIGHT;end=344944;ies_id=IESPGM.PTET51.1.57.320355;ies_left_dist=-62;ies_min_dist=0;ies_right_dist=0;junction_seq=tttctatctctctatTAttacagtaccttatg;read_names=J00121:27:H3GGKBBXX:5:1218:4137:25333,J00121:27:H3GGKBBXX:5:1218:4493:25421;sequence=TATTATTTAATTAATATATATATTAGAAATGACGATATTTATAAATTAATTAATTGAGTTTACAA;start=344880;subtype=PARTIAL_INTERNAL;support_ref=0;support_variant=2;type=ALTERNATIVE;
scaffold51_57_with_IES	MILORD	internal_eliminated_sequence	346161	346236	.	.	.	ID=MILORD.57.346161.346236;Name=MILORD.57.346161.346236;bounded_by_ta=TRUE;common_boundary=Both;end=346236;ies_id=IESPGM.PTET51.1.57.321571;ies_left_dist=0;ies_min_dist=0;ies_right_dist=0;junction_seq=ggtattggaaagaagTActttaatgttgttaa;read_names=J00121:27:H3GGKBBXX:5:1203:27377:14678,J00121:27:H3GGKBBXX:5:2213:3031:8646,J00121:27:H3GGKBBXX:5:1124:11109:3969,J00121:27:H3GGKBBXX:5:2208:29944:11108,J00121:27:H3GGKBBXX:5:1228:16823:15698,J00121:27:H3GGKBBXX:5:1111:16001:24929,J00121:27:H3GGKBBXX:5:2226:7476:11917,J00121:27:H3GGKBBXX:5:1213:20466:18493,J00121:27:H3GGKBBXX:5:1227:18710:17315,J00121:27:H3GGKBBXX:5:1207:25550:34371,J00121:27:H3GGKBBXX:5:1112:17523:24788,J00121:27:H3GGKBBXX:5:1119:22759:26758,J00121:27:H3GGKBBXX:5:1105:30360:3811;sequence=TATAGATTAAATTTTAAACTATTCTTGAATTTCTAAATACTCATTCTAATATTCTTAACATTATTATTATTGATTA;start=346161;subtype=IES;support_ref=106;support_variant=13;type=IES;
scaffold51_57_with_IES	MILORD	internal_eliminated_sequence	347337	347391	.	.	.	ID=MILORD.57.347337.347391;Name=MILORD.57.347337.347391;bounded_by_ta=TRUE;common_boundary=None;end=347391;ies_id=IESPGM.PTET51.1.57.321571;ies_left_dist=-1176;ies_min_dist=1155;ies_right_dist=-1155;junction_seq=tcactaatatataaaTAaaagattactacata;read_names=J00121:27:H3GGKBBXX:5:1218:2270:42284;sequence=TACACACAAATTATCGATAAGAAATGATTTATTATTTATTAATAAAGTTTAACAT;start=347337;subtype=MAC;support_ref=90;support_variant=1;type=CRYPTIC;
scaffold51_57_with_IES	MILORD	internal_eliminated_sequence	350747	350772	.	.	.	ID=MILORD.57.350747.350772;Name=MILORD.57.350747.350772;bounded_by_ta=TRUE;common_boundary=LEFT;end=350772;ies_id=IESPGM.PTET51.1.57.326081;ies_left_dist=0;ies_min_dist=0;ies_right_dist=2;junction_seq=atgaaatggttgataTAtacagaaagaaatca;read_names=J00121:27:H3GGKBBXX:5:1109:15696:44869;sequence=TATAGTTTAAACCATATATTAATTTT;start=350747;subtype=PARTIAL_INTERNAL;support_ref=5;support_variant=1;type=ALTERNATIVE;
scaffold51_57_with_IES	MILORD	internal_eliminated_sequence	350747	350774	.	.	.	ID=MILORD.57.350747.350774;Name=MILORD.57.350747.350774;bounded_by_ta=TRUE;common_boundary=Both;end=350774;ies_id=IESPGM.PTET51.1.57.326081;ies_left_dist=0;ies_min_dist=0;ies_right_dist=0;junction_seq=atgaaatggttgataTAcagaaagaaatcaaa;read_names=J00121:27:H3GGKBBXX:5:1206:3539:14555,J00121:27:H3GGKBBXX:5:1201:23226:46803,J00121:27:H3GGKBBXX:5:1108:26047:21342,J00121:27:H3GGKBBXX:5:1221:22567:8101,J00121:27:H3GGKBBXX:5:1123:19258:35356,J00121:27:H3GGKBBXX:5:2211:23957:32842,J00121:27:H3GGKBBXX:5:2112:9648:27004,J00121:27:H3GGKBBXX:5:1224:16934:4567,J00121:27:H3GGKBBXX:5:1221:17655:28182,J00121:27:H3GGKBBXX:5:2105:27326:42020,J00121:27:H3GGKBBXX:5:1206:24150:40807,J00121:27:H3GGKBBXX:5:1122:17908:13359,J00121:27:H3GGKBBXX:5:2228:27093:9121,J00121:27:H3GGKBBXX:5:1218:19705:8348,J00121:27:H3GGKBBXX:5:2124:11830:35884,J00121:27:H3GGKBBXX:5:1224:15260:1771,J00121:27:H3GGKBBXX:5:2219:23896:3934,J00121:27:H3GGKBBXX:5:2226:24282:41634,J00121:27:H3GGKBBXX:5:1101:16538:31593,J00121:27:H3GGKBBXX:5:1212:3518:16665,J00121:27:H3GGKBBXX:5:1220:6948:22221,J00121:27:H3GGKBBXX:5:2222:14803:38855,J00121:27:H3GGKBBXX:5:2101:28645:25457,J00121:27:H3GGKBBXX:5:2125:31507:40508,J00121:27:H3GGKBBXX:5:2118:29508:35462,J00121:27:H3GGKBBXX:5:2218:28716:29765,J00121:27:H3GGKBBXX:5:1203:20212:6097,J00121:27:H3GGKBBXX:5:1221:8958:4637,J00121:27:H3GGKBBXX:5:1225:26697:30345,J00121:27:H3GGKBBXX:5:1101:18923:45396,J00121:27:H3GGKBBXX:5:2201:30533:44517,J00121:27:H3GGKBBXX:5:2224:22019:40139,J00121:27:H3GGKBBXX:5:1122:24941:17772,J00121:27:H3GGKBBXX:5:2120:22567:47137,J00121:27:H3GGKBBXX:5:2212:12875:15399,J00121:27:H3GGKBBXX:5:2213:9749:44060,J00121:27:H3GGKBBXX:5:2209:27448:1402,J00121:27:H3GGKBBXX:5:2113:13545:6818,J00121:27:H3GGKBBXX:5:1110:17807:34459,J00121:27:H3GGKBBXX:5:1227:11820:3618,J00121:27:H3GGKBBXX:5:2110:6441:18282,J00121:27:H3GGKBBXX:5:1117:19370:21905,J00121:27:H3GGKBBXX:5:1107:14154:5657,J00121:27:H3GGKBBXX:5:2218:7466:42565,J00121:27:H3GGKBBXX:5:2215:14610:20726,J00121:27:H3GGKBBXX:5:2220:20709:44377,J00121:27:H3GGKBBXX:5:2212:12855:15363,J00121:27:H3GGKBBXX:5:1120:7598:29888,J00121:27:H3GGKBBXX:5:1217:18152:35796,J00121:27:H3GGKBBXX:5:2211:20801:25896,J00121:27:H3GGKBBXX:5:2202:21420:14625,J00121:27:H3GGKBBXX:5:1219:19410:20322,J00121:27:H3GGKBBXX:5:2228:28107:45871,J00121:27:H3GGKBBXX:5:2215:13535:35391,J00121:27:H3GGKBBXX:5:2216:4807:1806,J00121:27:H3GGKBBXX:5:1219:19421:20304,J00121:27:H3GGKBBXX:5:1116:19664:35391;sequence=TATAGTTTAAACCATATATTAATTTTTA;start=350747;subtype=IES;support_ref=15;support_variant=57;type=IES;
scaffold51_57_with_IES	MILORD	internal_eliminated_sequence	350985	351011	.	.	.	ID=MILORD.57.350985.351011;Name=MILORD.57.350985.351011;bounded_by_ta=TRUE;common_boundary=Both;end=351011;ies_id=IESPGM.PTET51.1.57.326291;ies_left_dist=0;ies_min_dist=0;ies_right_dist=0;junction_seq=cagatgatggttgtgTAccttacgctattatt;read_names=J00121:27:H3GGKBBXX:5:1215:30411:44763,J00121:27:H3GGKBBXX:5:1110:18477:9666,J00121:27:H3GGKBBXX:5:2209:29295:10897,J00121:27:H3GGKBBXX:5:2126:16579:22063,J00121:27:H3GGKBBXX:5:2219:21572:32965,J00121:27:H3GGKBBXX:5:1113:5345:17192,J00121:27:H3GGKBBXX:5:1212:20973:14273,J00121:27:H3GGKBBXX:5:1203:8633:43322,J00121:27:H3GGKBBXX:5:1217:4320:26986,J00121:27:H3GGKBBXX:5:2226:15696:32103,J00121:27:H3GGKBBXX:5:2203:30391:7591,J00121:27:H3GGKBBXX:5:2221:19593:34495,J00121:27:H3GGKBBXX:5:1203:19735:37343,J00121:27:H3GGKBBXX:5:2210:18122:27232,J00121:27:H3GGKBBXX:5:1118:28666:38011,J00121:27:H3GGKBBXX:5:2213:24576:45660,J00121:27:H3GGKBBXX:5:1122:18842:38926,J00121:27:H3GGKBBXX:5:2203:25794:12603,J00121:27:H3GGKBBXX:5:1108:13078:45361,J00121:27:H3GGKBBXX:5:1210:30523:34793,J00121:27:H3GGKBBXX:5:1124:15270:8049,J00121:27:H3GGKBBXX:5:1214:18172:7275,J00121:27:H3GGKBBXX:5:2228:27610:22432,J00121:27:H3GGKBBXX:5:1225:9628:42407,J00121:27:H3GGKBBXX:5:2108:2290:45344,J00121:27:H3GGKBBXX:5:1222:12449:6255,J00121:27:H3GGKBBXX:5:1209:6421:27883,J00121:27:H3GGKBBXX:5:2224:5244:16805;sequence=TATTAATGAGAATGATTGATTCTATTA;start=350985;subtype=IES;support_ref=15;support_variant=28;type=IES;
scaffold51_57_with_IES	MILORD	internal_eliminated_sequence	351235	351260	.	.	.	ID=MILORD.57.351235.351260;Name=MILORD.57.351235.351260;bounded_by_ta=TRUE;common_boundary=Both;end=351260;ies_id=IESPGM.PTET51.1.57.326514;ies_left_dist=0;ies_min_dist=0;ies_right_dist=0;junction_seq=aatgagaggagcaatTAcatttgatattaaaa;read_names=J00121:27:H3GGKBBXX:5:2120:14265:21782,J00121:27:H3GGKBBXX:5:2113:29548:34864,J00121:27:H3GGKBBXX:5:1123:18284:18405,J00121:27:H3GGKBBXX:5:1119:9161:8365,J00121:27:H3GGKBBXX:5:1221:23115:37114,J00121:27:H3GGKBBXX:5:1111:22516:26969,J00121:27:H3GGKBBXX:5:1220:11211:9913,J00121:27:H3GGKBBXX:5:2205:16650:33475,J00121:27:H3GGKBBXX:5:2106:31609:9174,J00121:27:H3GGKBBXX:5:1207:4046:16946,J00121:27:H3GGKBBXX:5:1117:25905:10229,J00121:27:H3GGKBBXX:5:1124:15067:8084,J00121:27:H3GGKBBXX:5:1116:22191:26125,J00121:27:H3GGKBBXX:5:2227:28138:15961,J00121:27:H3GGKBBXX:5:1220:11069:10264,J00121:27:H3GGKBBXX:5:2217:29782:10510,J00121:27:H3GGKBBXX:5:1213:25672:25615,J00121:27:H3GGKBBXX:5:1122:25459:7978,J00121:27:H3GGKBBXX:5:1102:15473:17896,J00121:27:H3GGKBBXX:5:1222:12297:11653,J00121:27:H3GGKBBXX:5:2224:23997:41598,J00121:27:H3GGKBBXX:5:1204:26656:12867,J00121:27:H3GGKBBXX:5:2128:12165:34706,J00121:27:H3GGKBBXX:5:1109:27032:20234,J00121:27:H3GGKBBXX:5:2207:26240:4127,J00121:27:H3GGKBBXX:5:2225:18193:43181,J00121:27:H3GGKBBXX:5:2223:6583:27356,J00121:27:H3GGKBBXX:5:1204:23104:49019,J00121:27:H3GGKBBXX:5:2119:28260:41915,J00121:27:H3GGKBBXX:5:1119:24302:42337,J00121:27:H3GGKBBXX:5:2206:5518:2158,J00121:27:H3GGKBBXX:5:2219:10196:43286,J00121:27:H3GGKBBXX:5:1226:19218:12392,J00121:27:H3GGKBBXX:5:1117:15706:5816,J00121:27:H3GGKBBXX:5:2223:5832:26723,J00121:27:H3GGKBBXX:5:2113:10855:31277,J00121:27:H3GGKBBXX:5:2106:5436:10915,J00121:27:H3GGKBBXX:5:2103:23612:39945,J00121:27:H3GGKBBXX:5:2208:12043:3125,J00121:27:H3GGKBBXX:5:1126:28057:9244,J00121:27:H3GGKBBXX:5:1207:8745:32613,J00121:27:H3GGKBBXX:5:1208:7831:34934,J00121:27:H3GGKBBXX:5:1205:27397:34582,J00121:27:H3GGKBBXX:5:2208:7923:23874,J00121:27:H3GGKBBXX:5:2109:18578:12198,J00121:27:H3GGKBBXX:5:2207:29112:30661,J00121:27:H3GGKBBXX:5:1128:18254:1015,J00121:27:H3GGKBBXX:5:1109:8044:3618;sequence=TATGGTCAAATTCATTTAATATTCTA;start=351235;subtype=IES;support_ref=6;support_variant=48;type=IES;
scaffold51_57_with_IES	MILORD	internal_eliminated_sequence	353252	353279	.	.	.	ID=MILORD.57.353252.353279;Name=MILORD.57.353252.353279;bounded_by_ta=TRUE;common_boundary=None;end=353279;ies_id=IESPGM.PTET51.1.57.330461;ies_left_dist=1956;ies_min_dist=1955;ies_right_dist=1955;junction_seq=atagaatcaaaccatTAtaaaatataattata;read_names=J00121:27:H3GGKBBXX:5:1112:15158:44429;sequence=TAATAGCAATGTGCTCAAATATTCTATA;start=353252;subtype=MAC;support_ref=87;support_variant=1;type=CRYPTIC;
scaffold51_57_with_IES	MILORD	internal_eliminated_sequence	355208	355234	.	.	.	ID=MILORD.57.355208.355234;Name=MILORD.57.355208.355234;bounded_by_ta=TRUE;common_boundary=Both;end=355234;ies_id=IESPGM.PTET51.1.57.330461;ies_left_dist=0;ies_min_dist=0;ies_right_dist=0;junction_seq=tcatatgatgagtgaTAaaatggtgaaaatgg;read_names=J00121:27:H3GGKBBXX:5:2102:26524:20621,J00121:27:H3GGKBBXX:5:2224:26027:46979,J00121:27:H3GGKBBXX:5:2209:16244:8576,J00121:27:H3GGKBBXX:5:2113:14093:31540,J00121:27:H3GGKBBXX:5:1213:24586:2035,J00121:27:H3GGKBBXX:5:2206:2047:25580,J00121:27:H3GGKBBXX:5:2214:19755:22045,J00121:27:H3GGKBBXX:5:2224:17482:9280,J00121:27:H3GGKBBXX:5:1223:23825:23645,J00121:27:H3GGKBBXX:5:2204:2321:8787,J00121:27:H3GGKBBXX:5:2125:23104:48069,J00121:27:H3GGKBBXX:5:2220:24342:9455,J00121:27:H3GGKBBXX:5:2224:26047:33017,J00121:27:H3GGKBBXX:5:2228:24403:9842,J00121:27:H3GGKBBXX:5:1128:9739:34231,J00121:27:H3GGKBBXX:5:1117:31101:31611,J00121:27:H3GGKBBXX:5:1219:20334:46047,J00121:27:H3GGKBBXX:5:1223:11089:3301,J00121:27:H3GGKBBXX:5:2217:13342:6114,J00121:27:H3GGKBBXX:5:1223:10977:3705,J00121:27:H3GGKBBXX:5:1110:12895:46838,J00121:27:H3GGKBBXX:5:1209:19887:29307,J00121:27:H3GGKBBXX:5:1113:27488:31083,J00121:27:H3GGKBBXX:5:1126:29640:38504,J00121:27:H3GGKBBXX:5:2110:4949:29096,J00121:27:H3GGKBBXX:5:2214:23084:7627,J00121:27:H3GGKBBXX:5:2216:26727:34442,J00121:27:H3GGKBBXX:5:1111:17330:47489,J00121:27:H3GGKBBXX:5:2202:13869:30169,J00121:27:H3GGKBBXX:5:1212:26332:26160,J00121:27:H3GGKBBXX:5:1205:11688:41475,J00121:27:H3GGKBBXX:5:1212:8288:45045;sequence=TACAGTGGAATCCTTCACTTTTATTTA;start=355208;subtype=IES;support_ref=15;support_variant=32;type=IES;
scaffold51_57_with_IES	MILORD	internal_eliminated_sequence	355208	355297	.	.	.	ID=MILORD.57.355208.355297;Name=MILORD.57.355208.355297;bounded_by_ta=TRUE;common_boundary=LEFT;end=355297;ies_id=IESPGM.PTET51.1.57.330461;ies_left_dist=0;ies_min_dist=0;ies_right_dist=-63;junction_seq=tcatatgatgagtgaTAcaaggatcacttgct;read_names=J00121:27:H3GGKBBXX:5:2103:12124:20990;sequence=TACAGTGGAATCCTTCACTTTTATTTATAAAATGGTGAAAATGGATTTTTTACAGTTTCTCTAAATTGCTAAATATCGAAAAGAGAATAG;start=355208;subtype=PARTIAL_EXTERNAL;support_ref=5;support_variant=1;type=ALTERNATIVE;
scaffold51_57_with_IES	MILORD	internal_eliminated_sequence	355355	355403	.	.	.	ID=MILORD.57.355355.355403;Name=MILORD.57.355355.355403;bounded_by_ta=TRUE;common_boundary=None;end=355403;ies_id=IESPGM.PTET51.1.57.330675;ies_left_dist=94;ies_min_dist=94;ies_right_dist=130;junction_seq=aagcatgtatgcattTAtaaataattggagga;read_names=J00121:27:H3GGKBBXX:5:1106:27884:5991,J00121:27:H3GGKBBXX:5:1203:17432:32578;sequence=TATGCTTAAATATAAAACTAAATATATGACAATTTTCATTTTTCAATTA;start=355355;subtype=MAC;support_ref=174;support_variant=2;type=CRYPTIC;
scaffold51_57_with_IES	MILORD	internal_eliminated_sequence	355449	355533	.	.	.	ID=MILORD.57.355449.355533;Name=MILORD.57.355449.355533;bounded_by_ta=TRUE;common_boundary=Both;end=355533;ies_id=IESPGM.PTET51.1.57.330675;ies_left_dist=0;ies_min_dist=0;ies_right_dist=0;junction_seq=ataaatagaagtattTAtttaacatgatttcc;read_names=J00121:27:H3GGKBBXX:5:2116:22364:11266,J00121:27:H3GGKBBXX:5:1224:14438:2422,J00121:27:H3GGKBBXX:5:2217:10805:17860,J00121:27:H3GGKBBXX:5:2205:27854:12972,J00121:27:H3GGKBBXX:5:2121:26677:40016,J00121:27:H3GGKBBXX:5:1202:26220:46750;sequence=TATAGGAATTCTGAGAACAAATTTGAGTATTATTACTAATTATGGTCTAAATTCTTATTTTAACTAGAAATTTGACAAAGAGCTA;start=355449;subtype=IES;support_ref=56;support_variant=6;type=IES;
scaffold51_57_with_IES	MILORD	internal_eliminated_sequence	355489	355533	.	.	.	ID=MILORD.57.355489.355533;Name=MILORD.57.355489.355533;bounded_by_ta=TRUE;common_boundary=RIGHT;end=355533;ies_id=IESPGM.PTET51.1.57.330675;ies_left_dist=-40;ies_min_dist=0;ies_right_dist=0;junction_seq=agtattattactaatTAtttaacatgatttcc;read_names=J00121:27:H3GGKBBXX:5:2213:30533:20920,J00121:27:H3GGKBBXX:5:2204:17320:5974,J00121:27:H3GGKBBXX:5:1113:13007:19074,J00121:27:H3GGKBBXX:5:1227:14326:39295,J00121:27:H3GGKBBXX:5:1201:24931:1894,J00121:27:H3GGKBBXX:5:2115:17208:11688,J00121:27:H3GGKBBXX:5:1208:29041:3776,J00121:27:H3GGKBBXX:5:1221:16955:42548,J00121:27:H3GGKBBXX:5:1201:24890:1859,J00121:27:H3GGKBBXX:5:1115:28960:11513,J00121:27:H3GGKBBXX:5:1125:22384:43831,J00121:27:H3GGKBBXX:5:1219:23165:34811,J00121:27:H3GGKBBXX:5:1108:25581:37660,J00121:27:H3GGKBBXX:5:2201:10490:13693,J00121:27:H3GGKBBXX:5:1122:24282:18247,J00121:27:H3GGKBBXX:5:1114:14966:41774,J00121:27:H3GGKBBXX:5:2217:4350:15539,J00121:27:H3GGKBBXX:5:1222:11921:5868,J00121:27:H3GGKBBXX:5:1223:11464:29343,J00121:27:H3GGKBBXX:5:2108:8400:7574,J00121:27:H3GGKBBXX:5:1218:6928:5130,J00121:27:H3GGKBBXX:5:2214:19593:39805,J00121:27:H3GGKBBXX:5:1204:13159:20041,J00121:27:H3GGKBBXX:5:1122:25104:3248,J00121:27:H3GGKBBXX:5:2215:6492:14678,J00121:27:H3GGKBBXX:5:1119:7892:39928,J00121:27:H3GGKBBXX:5:2202:7811:12954,J00121:27:H3GGKBBXX:5:2121:10541:4919,J00121:27:H3GGKBBXX:5:2108:17482:45572,J00121:27:H3GGKBBXX:5:2201:9039:22010,J00121:27:H3GGKBBXX:5:1119:18325:26494,J00121:27:H3GGKBBXX:5:1104:4777:4251,J00121:27:H3GGKBBXX:5:1124:9810:17685,J00121:27:H3GGKBBXX:5:1207:8603:28639,J00121:27:H3GGKBBXX:5:1204:16752:15539,J00121:27:H3GGKBBXX:5:2103:14823:27250,J00121:27:H3GGKBBXX:5:1217:1265:12093,J00121:27:H3GGKBBXX:5:2120:23744:18441;sequence=TATGGTCTAAATTCTTATTTTAACTAGAAATTTGACAAAGAGCTA;start=355489;subtype=PARTIAL_INTERNAL;support_ref=24;support_variant=38;type=ALTERNATIVE;
scaffold51_57_with_IES	MILORD	internal_eliminated_sequence	356864	356941	.	.	.	ID=MILORD.57.356864.356941;Name=MILORD.57.356864.356941;bounded_by_ta=TRUE;common_boundary=Both;end=356941;ies_id=IESPGM.PTET51.1.57.332005;ies_left_dist=0;ies_min_dist=0;ies_right_dist=0;junction_seq=ctagaatagtactaaTAattactatactgatc;read_names=J00121:27:H3GGKBBXX:5:1123:16559:24841,J00121:27:H3GGKBBXX:5:1203:25225:47383,J00121:27:H3GGKBBXX:5:2225:10581:39523,J00121:27:H3GGKBBXX:5:1106:9831:5059,J00121:27:H3GGKBBXX:5:2201:2920:22063,J00121:27:H3GGKBBXX:5:2122:22942:2211,J00121:27:H3GGKBBXX:5:2102:17482:39594,J00121:27:H3GGKBBXX:5:2227:8826:4163,J00121:27:H3GGKBBXX:5:1125:13900:18616,J00121:27:H3GGKBBXX:5:2209:28199:47858,J00121:27:H3GGKBBXX:5:1125:12297:3319,J00121:27:H3GGKBBXX:5:2218:10348:18230,J00121:27:H3GGKBBXX:5:2126:8866:29870,J00121:27:H3GGKBBXX:5:1118:5944:48790,J00121:27:H3GGKBBXX:5:1203:19207:41950,J00121:27:H3GGKBBXX:5:1215:22962:6396,J00121:27:H3GGKBBXX:5:1214:12225:42864,J00121:27:H3GGKBBXX:5:2215:16782:47383,J00121:27:H3GGKBBXX:5:2222:8724:41159,J00121:27:H3GGKBBXX:5:1121:15250:10932,J00121:27:H3GGKBBXX:5:1222:16275:35110,J00121:27:H3GGKBBXX:5:2216:27235:14010,J00121:27:H3GGKBBXX:5:2124:7831:21078,J00121:27:H3GGKBBXX:5:1207:24941:16647,J00121:27:H3GGKBBXX:5:1227:13768:32209;sequence=TACACTTCAATTTGGATTTAGTTATGAAAATGCTTTAATAAATTTAAGAACTCAAAAAATAATACAAATATTTGAGTG;start=356864;subtype=IES;support_ref=2;support_variant=25;type=IES;
scaffold51_57_with_IES	MILORD	internal_eliminated_sequence	360957	361011	.	.	.	ID=MILORD.57.360957.361011;Name=MILORD.57.360957.361011;bounded_by_ta=TRUE;common_boundary=Both;end=361011;ies_id=IESPGM.PTET51.1.57.336020;ies_left_dist=0;ies_min_dist=0;ies_right_dist=0;junction_seq=tattttaatacaaatTAagtacttttgaacat;read_names=J00121:27:H3GGKBBXX:5:1122:28909:36956,J00121:27:H3GGKBBXX:5:1101:17340:45643,J00121:27:H3GGKBBXX:5:2227:31132:39471,J00121:27:H3GGKBBXX:5:2111:16386:33053,J00121:27:H3GGKBBXX:5:1126:29944:1156,J00121:27:H3GGKBBXX:5:2204:6847:9244,J00121:27:H3GGKBBXX:5:1208:20689:45185,J00121:27:H3GGKBBXX:5:1120:22039:19003,J00121:27:H3GGKBBXX:5:1207:21491:10739,J00121:27:H3GGKBBXX:5:1218:25591:7644,J00121:27:H3GGKBBXX:5:2124:16833:13113,J00121:27:H3GGKBBXX:5:1124:18264:33668,J00121:27:H3GGKBBXX:5:2213:9140:32877,J00121:27:H3GGKBBXX:5:1202:19289:45467,J00121:27:H3GGKBBXX:5:2126:27641:8066,J00121:27:H3GGKBBXX:5:1118:13900:38029,J00121:27:H3GGKBBXX:5:1128:21095:6325,J00121:27:H3GGKBBXX:5:1205:20364:41282,J00121:27:H3GGKBBXX:5:1122:4949:23645,J00121:27:H3GGKBBXX:5:1216:16538:32578,J00121:27:H3GGKBBXX:5:1228:12997:48597,J00121:27:H3GGKBBXX:5:1206:23805:34301,J00121:27:H3GGKBBXX:5:1211:14022:9578,J00121:27:H3GGKBBXX:5:1223:18335:15610,J00121:27:H3GGKBBXX:5:2107:19938:19021,J00121:27:H3GGKBBXX:5:2228:25073:9877,J00121:27:H3GGKBBXX:5:1223:15037:31980,J00121:27:H3GGKBBXX:5:2108:18771:16717,J00121:27:H3GGKBBXX:5:1120:12966:4338,J00121:27:H3GGKBBXX:5:1224:15615:13746;sequence=TATAGTTCATCTATTATTTCCCATCTTTTTCATATTAAAATCTAATAATCAACTG;start=360957;subtype=IES;support_ref=10;support_variant=30;type=IES;
scaffold51_57_with_IES	MILORD	internal_eliminated_sequence	361432	361500	.	.	.	ID=MILORD.57.361432.361500;Name=MILORD.57.361432.361500;bounded_by_ta=TRUE;common_boundary=Both;end=361500;ies_id=IESPGM.PTET51.1.57.336440;ies_left_dist=0;ies_min_dist=0;ies_right_dist=0;junction_seq=tttctatgaaaagagTActaaaaattctggaa;read_names=J00121:27:H3GGKBBXX:5:2118:25712:29694,J00121:27:H3GGKBBXX:5:1213:5994:42548,J00121:27:H3GGKBBXX:5:2122:19218:47700,J00121:27:H3GGKBBXX:5:2104:9435:14256,J00121:27:H3GGKBBXX:5:2120:28402:47225,J00121:27:H3GGKBBXX:5:2120:24129:23083,J00121:27:H3GGKBBXX:5:2125:22374:22854,J00121:27:H3GGKBBXX:5:1212:14235:5235;sequence=TATGGTTAAATACCCAACGATTCATTTTTATTTTACAGAAAATTCTAACAAAATCTAAATATTCGATTG;start=361432;subtype=IES;support_ref=2;support_variant=8;type=IES;
scaffold51_57_with_IES	MILORD	internal_eliminated_sequence	361776	361799	.	.	.	ID=MILORD.57.361776.361799;Name=MILORD.57.361776.361799;bounded_by_ta=TRUE;common_boundary=None;end=361799;ies_id=IESPGM.PTET51.1.57.336440;ies_left_dist=-344;ies_min_dist=299;ies_right_dist=-299;junction_seq=tcaggtgcaaccattTAaagaataataaaata;read_names=J00121:27:H3GGKBBXX:5:1207:25154:14168;sequence=TATACGTAAAAATGAGCATTTTAA;start=361776;subtype=MAC;support_ref=88;support_variant=1;type=CRYPTIC;
scaffold51_57_with_IES	MILORD	internal_eliminated_sequence	364270	364296	.	.	.	ID=MILORD.57.364270.364296;Name=MILORD.57.364270.364296;bounded_by_ta=TRUE;common_boundary=Both;end=364296;ies_id=IESPGM.PTET51.1.57.339209;ies_left_dist=0;ies_min_dist=0;ies_right_dist=0;junction_seq=ctgcaggataagaagTAcaaaaagcctgcttt;read_names=J00121:27:H3GGKBBXX:5:2215:22019:34371,J00121:27:H3GGKBBXX:5:1106:25459:33229,J00121:27:H3GGKBBXX:5:2217:30766:36235,J00121:27:H3GGKBBXX:5:2116:20486:38890,J00121:27:H3GGKBBXX:5:2220:23317:8101,J00121:27:H3GGKBBXX:5:2125:15219:29835,J00121:27:H3GGKBBXX:5:2202:5487:21166,J00121:27:H3GGKBBXX:5:2105:10876:7504,J00121:27:H3GGKBBXX:5:2212:23876:1894,J00121:27:H3GGKBBXX:5:2225:28006:2369,J00121:27:H3GGKBBXX:5:1213:5518:41475,J00121:27:H3GGKBBXX:5:1202:6847:15539,J00121:27:H3GGKBBXX:5:2205:11566:7504,J00121:27:H3GGKBBXX:5:1119:30776:21729,J00121:27:H3GGKBBXX:5:1122:3204:2158,J00121:27:H3GGKBBXX:5:2110:20740:19003,J00121:27:H3GGKBBXX:5:2203:10876:27619,J00121:27:H3GGKBBXX:5:1118:17533:21500,J00121:27:H3GGKBBXX:5:2209:7151:37062,J00121:27:H3GGKBBXX:5:1214:2737:31206,J00121:27:H3GGKBBXX:5:1117:5436:14924,J00121:27:H3GGKBBXX:5:2115:12337:35567,J00121:27:H3GGKBBXX:5:2115:16965:22133,J00121:27:H3GGKBBXX:5:2201:9323:36183,J00121:27:H3GGKBBXX:5:1106:29589:47172,J00121:27:H3GGKBBXX:5:1210:12520:42073,J00121:27:H3GGKBBXX:5:2206:29000:12638,J00121:27:H3GGKBBXX:5:1123:25875:36868,J00121:27:H3GGKBBXX:5:1103:23429:23698,J00121:27:H3GGKBBXX:5:2219:16711:4602,J00121:27:H3GGKBBXX:5:2225:8197:39084,J00121:27:H3GGKBBXX:5:1101:15950:25509,J00121:27:H3GGKBBXX:5:1104:24698:28815,J00121:27:H3GGKBBXX:5:2101:28473:7468,J00121:27:H3GGKBBXX:5:2212:13037:46733,J00121:27:H3GGKBBXX:5:1108:5944:23048,J00121:27:H3GGKBBXX:5:1120:10145:24243,J00121:27:H3GGKBBXX:5:2128:17685:12761,J00121:27:H3GGKBBXX:5:1206:24018:36394,J00121:27:H3GGKBBXX:5:1120:5954:12656,J00121:27:H3GGKBBXX:5:2114:27133:31488,J00121:27:H3GGKBBXX:5:2113:22891:48192,J00121:27:H3GGKBBXX:5:1115:14681:47717,J00121:27:H3GGKBBXX:5:2116:28574:3916,J00121:27:H3GGKBBXX:5:2209:22343:46891,J00121:27:H3GGKBBXX:5:2225:12469:46627,J00121:27:H3GGKBBXX:5:1218:27346:43603,J00121:27:H3GGKBBXX:5:2212:23216:8312,J00121:27:H3GGKBBXX:5:1110:21318:43568,J00121:27:H3GGKBBXX:5:1120:10257:24155,J00121:27:H3GGKBBXX:5:1204:26108:5306,J00121:27:H3GGKBBXX:5:1216:13342:14730,J00121:27:H3GGKBBXX:5:2124:9688:6747,J00121:27:H3GGKBBXX:5:1218:18172:1367,J00121:27:H3GGKBBXX:5:1110:21826:25421,J00121:27:H3GGKBBXX:5:1105:10713:8594,J00121:27:H3GGKBBXX:5:2119:21197:34354;sequence=TAAAGCAGAATAGATTTATTTAGACTA;start=364270;subtype=IES;support_ref=3;support_variant=57;type=IES;
scaffold51_57_with_IES	MILORD	internal_eliminated_sequence	364871	364931	.	.	.	ID=MILORD.57.364871.364931;Name=MILORD.57.364871.364931;bounded_by_ta=TRUE;common_boundary=Both;end=364931;ies_id=IESPGM.PTET51.1.57.339783;ies_left_dist=0;ies_min_dist=0;ies_right_dist=0;junction_seq=ttgctagttccttatTAattgttgtttggagt;read_names=J00121:27:H3GGKBBXX:5:1210:23317:36692,J00121:27:H3GGKBBXX:5:2111:24139:5235,J00121:27:H3GGKBBXX:5:1117:3325:9895,J00121:27:H3GGKBBXX:5:1104:26443:11407,J00121:27:H3GGKBBXX:5:2101:13687:48315,J00121:27:H3GGKBBXX:5:1214:10074:41106,J00121:27:H3GGKBBXX:5:1209:9333:16612,J00121:27:H3GGKBBXX:5:1101:8988:24314,J00121:27:H3GGKBBXX:5:1207:20851:19970,J00121:27:H3GGKBBXX:5:1208:19816:24190,J00121:27:H3GGKBBXX:5:1209:26555:26828,J00121:27:H3GGKBBXX:5:2224:3833:8875,J00121:27:H3GGKBBXX:5:1208:10916:14361,J00121:27:H3GGKBBXX:5:1225:7588:29131,J00121:27:H3GGKBBXX:5:2113:28057:24015,J00121:27:H3GGKBBXX:5:2214:10825:14133,J00121:27:H3GGKBBXX:5:1216:29640:26547,J00121:27:H3GGKBBXX:5:2118:15321:44007,J00121:27:H3GGKBBXX:5:1208:23612:30099,J00121:27:H3GGKBBXX:5:1212:15483:26494,J00121:27:H3GGKBBXX:5:1114:6106:9965,J00121:27:H3GGKBBXX:5:2209:14336:40719,J00121:27:H3GGKBBXX:5:2217:24403:14344,J00121:27:H3GGKBBXX:5:2220:29914:47770,J00121:27:H3GGKBBXX:5:2113:20364:26793,J00121:27:H3GGKBBXX:5:1119:5020:4145,J00121:27:H3GGKBBXX:5:1206:18182:5464,J00121:27:H3GGKBBXX:5:1128:28442:28446,J00121:27:H3GGKBBXX:5:2224:23774:4954,J00121:27:H3GGKBBXX:5:2222:31030:10141,J00121:27:H3GGKBBXX:5:1125:3133:27320,J00121:27:H3GGKBBXX:5:1119:12114:33281,J00121:27:H3GGKBBXX:5:2101:15524:32261;sequence=TACAATTGATTTATCAAAAAGGTTTAAATAAATTAATATTGAAAACGAGGTAATTCAAGTG;start=364871;subtype=IES;support_ref=118;support_variant=33;type=IES;
scaffold51_57_with_IES	MILORD	internal_eliminated_sequence	367868	367989	.	.	.	ID=MILORD.57.367868.367989;Name=MILORD.57.367868.367989;bounded_by_ta=TRUE;common_boundary=Both;end=367989;ies_id=IESPGM.PTET51.1.57.342719;ies_left_dist=0;ies_min_dist=0;ies_right_dist=0;junction_seq=ccctaataactcagaTAtcatttatttcttat;read_names=J00121:27:H3GGKBBXX:5:1116:15696:3336,J00121:27:H3GGKBBXX:5:1108:15108:2527,J00121:27:H3GGKBBXX:5:2119:22303:2088,J00121:27:H3GGKBBXX:5:1118:3589:34090,J00121:27:H3GGKBBXX:5:1120:29295:26441,J00121:27:H3GGKBBXX:5:1207:3731:19425,J00121:27:H3GGKBBXX:5:1206:16589:24718,J00121:27:H3GGKBBXX:5:2202:25570:48298,J00121:27:H3GGKBBXX:5:1103:10784:17790,J00121:27:H3GGKBBXX:5:2219:5294:47419,J00121:27:H3GGKBBXX:5:2203:18964:32103,J00121:27:H3GGKBBXX:5:1209:16305:28481,J00121:27:H3GGKBBXX:5:2227:32228:18194,J00121:27:H3GGKBBXX:5:2208:2169:5112,J00121:27:H3GGKBBXX:5:1101:24718:14326,J00121:27:H3GGKBBXX:5:1207:16944:13236,J00121:27:H3GGKBBXX:5:1110:16467:28657,J00121:27:H3GGKBBXX:5:1103:5041:4884,J00121:27:H3GGKBBXX:5:1216:3397:31646,J00121:27:H3GGKBBXX:5:2104:10003:35567,J00121:27:H3GGKBBXX:5:2203:20953:16876,J00121:27:H3GGKBBXX:5:1227:3234:13992,J00121:27:H3GGKBBXX:5:1221:4432:37976,J00121:27:H3GGKBBXX:5:1106:26433:2352,J00121:27:H3GGKBBXX:5:2109:28889:29536,J00121:27:H3GGKBBXX:5:2109:19441:41053,J00121:27:H3GGKBBXX:5:2119:5954:5376,J00121:27:H3GGKBBXX:5:1213:23825:30398,J00121:27:H3GGKBBXX:5:2228:22810:33914,J00121:27:H3GGKBBXX:5:1103:7994:2650,J00121:27:H3GGKBBXX:5:1121:27732:26090;sequence=TATAGTCAATATATTGTGTATTAATAAAATACATTACTTTAGATTTAATTCATAAATAATTTATTTACTTATAATAGTAATTTTTATCAGAACATATAACAAAAAGGGTATTAAATATGTTG;start=367868;subtype=IES;support_ref=10;support_variant=31;type=IES;
scaffold51_57_with_IES	MILORD	internal_eliminated_sequence	368409	368488	.	.	.	ID=MILORD.57.368409.368488;Name=MILORD.57.368409.368488;bounded_by_ta=TRUE;common_boundary=Both;end=368488;ies_id=IESPGM.PTET51.1.57.343138;ies_left_dist=0;ies_min_dist=0;ies_right_dist=0;junction_seq=tttggctttttctgcTAaaacctttttgatat;read_names=J00121:27:H3GGKBBXX:5:2118:12408:21764,J00121:27:H3GGKBBXX:5:1128:21257:28973,J00121:27:H3GGKBBXX:5:1215:23023:32314,J00121:27:H3GGKBBXX:5:1226:4970:30398,J00121:27:H3GGKBBXX:5:1110:9719:24630,J00121:27:H3GGKBBXX:5:2102:7375:3196,J00121:27:H3GGKBBXX:5:1225:12845:3494,J00121:27:H3GGKBBXX:5:1212:10165:33387,J00121:27:H3GGKBBXX:5:1110:23460:23751,J00121:27:H3GGKBBXX:5:2211:14296:12234,J00121:27:H3GGKBBXX:5:1223:22374:43779,J00121:27:H3GGKBBXX:5:2202:20902:24841,J00121:27:H3GGKBBXX:5:1221:4026:14695,J00121:27:H3GGKBBXX:5:1128:9709:22080,J00121:27:H3GGKBBXX:5:1125:25844:28375,J00121:27:H3GGKBBXX:5:2214:7446:31769,J00121:27:H3GGKBBXX:5:2219:4584:7398,J00121:27:H3GGKBBXX:5:2220:14123:47278,J00121:27:H3GGKBBXX:5:1117:27235:23329,J00121:27:H3GGKBBXX:5:2208:3062:22450,J00121:27:H3GGKBBXX:5:2105:17411:15416,J00121:27:H3GGKBBXX:5:1217:7253:37484;sequence=TACACTCACTTGAAACATTTCTTAAATTATAAATTAAAAGTTTTAAATAGATTAATTATAAAAATATTTAATGTTTATTG;start=368409;subtype=IES;support_ref=4;support_variant=22;type=IES;
scaffold51_57_with_IES	MILORD	internal_eliminated_sequence	369246	369273	.	.	.	ID=MILORD.57.369246.369273;Name=MILORD.57.369246.369273;bounded_by_ta=TRUE;common_boundary=Both;end=369273;ies_id=IESPGM.PTET51.1.57.343895;ies_left_dist=0;ies_min_dist=0;ies_right_dist=0;junction_seq=tgacatttggagtggTActttcagccatttca;read_names=J00121:27:H3GGKBBXX:5:2217:13037:21483,J00121:27:H3GGKBBXX:5:2228:20435:44007,J00121:27:H3GGKBBXX:5:1103:16630:15610,J00121:27:H3GGKBBXX:5:2104:14042:46891,J00121:27:H3GGKBBXX:5:2211:5264:12902,J00121:27:H3GGKBBXX:5:2228:29467:13623,J00121:27:H3GGKBBXX:5:1120:14661:18388,J00121:27:H3GGKBBXX:5:2210:8075:37150,J00121:27:H3GGKBBXX:5:1210:8806:7257,J00121:27:H3GGKBBXX:5:1126:11211:34424,J00121:27:H3GGKBBXX:5:1126:18355:8857,J00121:27:H3GGKBBXX:5:2120:20141:30732;sequence=TAGAGTTATCGAGATTGAATGAAGACTA;start=369246;subtype=IES;support_ref=0;support_variant=12;type=IES;
scaffold51_57_with_IES	MILORD	internal_eliminated_sequence	371497	371523	.	.	.	ID=MILORD.57.371497.371523;Name=MILORD.57.371497.371523;bounded_by_ta=TRUE;common_boundary=Both;end=371523;ies_id=IESPGM.PTET51.1.57.346118;ies_left_dist=0;ies_min_dist=0;ies_right_dist=0;junction_seq=attgttatcaacactTAcattaatcttcaaca;read_names=J00121:27:H3GGKBBXX:5:2223:16062:31048,J00121:27:H3GGKBBXX:5:1116:11738:32279,J00121:27:H3GGKBBXX:5:1220:23145:46557,J00121:27:H3GGKBBXX:5:1110:1387:34635,J00121:27:H3GGKBBXX:5:1216:25114:45115,J00121:27:H3GGKBBXX:5:2108:15179:4866,J00121:27:H3GGKBBXX:5:2220:16234:38978,J00121:27:H3GGKBBXX:5:1115:6421:33264,J00121:27:H3GGKBBXX:5:1121:21237:44939,J00121:27:H3GGKBBXX:5:2228:7233:28938,J00121:27:H3GGKBBXX:5:2218:28818:39119,J00121:27:H3GGKBBXX:5:1225:10328:35462,J00121:27:H3GGKBBXX:5:1119:6614:4092,J00121:27:H3GGKBBXX:5:2208:24799:8840,J00121:27:H3GGKBBXX:5:2104:10186:36692,J00121:27:H3GGKBBXX:5:2218:22922:2422,J00121:27:H3GGKBBXX:5:1227:7354:11284,J00121:27:H3GGKBBXX:5:1101:29650:43691,J00121:27:H3GGKBBXX:5:2208:23825:39154,J00121:27:H3GGKBBXX:5:2124:9059:33510,J00121:27:H3GGKBBXX:5:1120:12611:11601,J00121:27:H3GGKBBXX:5:1107:22019:17808,J00121:27:H3GGKBBXX:5:2217:19664:47172,J00121:27:H3GGKBBXX:5:2126:18182:31839,J00121:27:H3GGKBBXX:5:1226:21460:3829,J00121:27:H3GGKBBXX:5:2102:9414:10458,J00121:27:H3GGKBBXX:5:2113:24068:35251,J00121:27:H3GGKBBXX:5:1213:17503:42653,J00121:27:H3GGKBBXX:5:2123:5264:13394,J00121:27:H3GGKBBXX:5:2211:13210:6378,J00121:27:H3GGKBBXX:5:1220:16538:31171,J00121:27:H3GGKBBXX:5:2225:15219:28709,J00121:27:H3GGKBBXX:5:1207:19928:13412,J00121:27:H3GGKBBXX:5:1124:5903:7609,J00121:27:H3GGKBBXX:5:1118:25205:47383;sequence=TACAGTTAAATCAATTCTAATTATTTA;start=371497;subtype=IES;support_ref=0;support_variant=35;type=IES;
scaffold51_57_with_IES	MILORD	internal_eliminated_sequence	372619	372693	.	.	.	ID=MILORD.57.372619.372693;Name=MILORD.57.372619.372693;bounded_by_ta=TRUE;common_boundary=Both;end=372693;ies_id=IESPGM.PTET51.1.57.347213;ies_left_dist=0;ies_min_dist=0;ies_right_dist=0;junction_seq=tgataatgatactggTAcattcaagaatttca;read_names=J00121:27:H3GGKBBXX:5:1212:21572:32789,J00121:27:H3GGKBBXX:5:2110:18467:2826,J00121:27:H3GGKBBXX:5:2217:25236:16594,J00121:27:H3GGKBBXX:5:1207:12885:4268,J00121:27:H3GGKBBXX:5:1103:12246:30204,J00121:27:H3GGKBBXX:5:2227:28625:31224,J00121:27:H3GGKBBXX:5:1217:15290:35585,J00121:27:H3GGKBBXX:5:1214:26250:44763,J00121:27:H3GGKBBXX:5:1105:20659:5569,J00121:27:H3GGKBBXX:5:2209:14174:44904,J00121:27:H3GGKBBXX:5:1111:15757:42794,J00121:27:H3GGKBBXX:5:1119:26737:28622,J00121:27:H3GGKBBXX:5:1120:27712:33932,J00121:27:H3GGKBBXX:5:2122:12236:44183,J00121:27:H3GGKBBXX:5:2119:16914:47823,J00121:27:H3GGKBBXX:5:2124:8755:34811,J00121:27:H3GGKBBXX:5:2208:3701:46979,J00121:27:H3GGKBBXX:5:1219:16407:19197,J00121:27:H3GGKBBXX:5:2123:26108:34530,J00121:27:H3GGKBBXX:5:2228:17208:38521,J00121:27:H3GGKBBXX:5:2204:31720:48474,J00121:27:H3GGKBBXX:5:1107:14803:26793,J00121:27:H3GGKBBXX:5:1205:17472:48438,J00121:27:H3GGKBBXX:5:2118:28351:43831,J00121:27:H3GGKBBXX:5:1116:19603:47841,J00121:27:H3GGKBBXX:5:1107:20243:3407;sequence=TATGATTAATTAGATATTGTAAAAGTGACTAATTATTATTTATGAATTAATTTAATGCACAATAAGTAACAATTA;start=372619;subtype=IES;support_ref=44;support_variant=26;type=IES;
scaffold51_57_with_IES	MILORD	internal_eliminated_sequence	375501	375588	.	.	.	ID=MILORD.57.375501.375588;Name=MILORD.57.375501.375588;bounded_by_ta=TRUE;common_boundary=Both;end=375588;ies_id=IESPGM.PTET51.1.57.350020;ies_left_dist=0;ies_min_dist=0;ies_right_dist=0;junction_seq=attggagttggtccaTAtcctaaattaggcca;read_names=J00121:27:H3GGKBBXX:5:2214:22090:21799,J00121:27:H3GGKBBXX:5:1120:14925:10335,J00121:27:H3GGKBBXX:5:1211:7476:9244,J00121:27:H3GGKBBXX:5:2128:21146:48403,J00121:27:H3GGKBBXX:5:1111:7669:28885,J00121:27:H3GGKBBXX:5:2124:17929:46065,J00121:27:H3GGKBBXX:5:1116:20172:39295,J00121:27:H3GGKBBXX:5:1112:19035:31382,J00121:27:H3GGKBBXX:5:2118:14742:13148,J00121:27:H3GGKBBXX:5:1109:5487:39840,J00121:27:H3GGKBBXX:5:1217:13514:1806,J00121:27:H3GGKBBXX:5:2102:27509:6431,J00121:27:H3GGKBBXX:5:1111:6390:44816,J00121:27:H3GGKBBXX:5:2205:28929:39875,J00121:27:H3GGKBBXX:5:1109:7831:22309,J00121:27:H3GGKBBXX:5:2104:25357:41176,J00121:27:H3GGKBBXX:5:1121:11941:27567,J00121:27:H3GGKBBXX:5:2109:5700:20762,J00121:27:H3GGKBBXX:5:2223:3985:30837,J00121:27:H3GGKBBXX:5:1123:14093:34213,J00121:27:H3GGKBBXX:5:1109:22648:30011;sequence=TACAGTTAATAGATAGTAAATTATTCTTAAATATTAATGGTAATTAATATAGATCTGAAATAGCTAAAAAATATCACAAATCAAACTG;start=375501;subtype=IES;support_ref=8;support_variant=21;type=IES;
scaffold51_57_with_IES	MILORD	internal_eliminated_sequence	377377	377479	.	.	.	ID=MILORD.57.377377.377479;Name=MILORD.57.377377.377479;bounded_by_ta=TRUE;common_boundary=Both;end=377479;ies_id=IESPGM.PTET51.1.57.351808;ies_left_dist=0;ies_min_dist=0;ies_right_dist=0;junction_seq=aattataagcattagTAcaatcctactaaaac;read_names=J00121:27:H3GGKBBXX:5:1103:28666:48386,J00121:27:H3GGKBBXX:5:1111:18294:26863,J00121:27:H3GGKBBXX:5:2225:30381:15240,J00121:27:H3GGKBBXX:5:2224:25855:44359,J00121:27:H3GGKBBXX:5:2210:13707:22995,J00121:27:H3GGKBBXX:5:2215:11241:41018,J00121:27:H3GGKBBXX:5:1115:24525:13746,J00121:27:H3GGKBBXX:5:1122:8440:26494,J00121:27:H3GGKBBXX:5:1213:26717:43990,J00121:27:H3GGKBBXX:5:1203:7781:19021,J00121:27:H3GGKBBXX:5:1211:14945:44693,J00121:27:H3GGKBBXX:5:1123:30533:5200,J00121:27:H3GGKBBXX:5:1216:8582:10563,J00121:27:H3GGKBBXX:5:2227:8511:38890,J00121:27:H3GGKBBXX:5:2118:17168:35075,J00121:27:H3GGKBBXX:5:1219:25753:17069,J00121:27:H3GGKBBXX:5:2220:17330:21887,J00121:27:H3GGKBBXX:5:1120:21582:11776,J00121:27:H3GGKBBXX:5:2209:11312:9772,J00121:27:H3GGKBBXX:5:1203:21542:16911,J00121:27:H3GGKBBXX:5:1215:22181:17315,J00121:27:H3GGKBBXX:5:2222:30431:42864,J00121:27:H3GGKBBXX:5:2102:3731:3741,J00121:27:H3GGKBBXX:5:2227:7385:38556,J00121:27:H3GGKBBXX:5:1203:17919:25896,J00121:27:H3GGKBBXX:5:2106:31101:41000,J00121:27:H3GGKBBXX:5:1109:5396:28252,J00121:27:H3GGKBBXX:5:1118:6827:5165,J00121:27:H3GGKBBXX:5:1205:19999:11460,J00121:27:H3GGKBBXX:5:2227:4594:6642,J00121:27:H3GGKBBXX:5:1113:23348:11601,J00121:27:H3GGKBBXX:5:1216:17990:18423,J00121:27:H3GGKBBXX:5:1227:4838:23452,J00121:27:H3GGKBBXX:5:2208:23987:19285,J00121:27:H3GGKBBXX:5:2204:4817:20709,J00121:27:H3GGKBBXX:5:1202:27306:7240,J00121:27:H3GGKBBXX:5:1225:4736:34248,J00121:27:H3GGKBBXX:5:1123:25997:5323,J00121:27:H3GGKBBXX:5:2126:29538:11249,J00121:27:H3GGKBBXX:5:2116:24657:31066,J00121:27:H3GGKBBXX:5:1119:28351:40877,J00121:27:H3GGKBBXX:5:1227:15412:39523,J00121:27:H3GGKBBXX:5:2101:10805:21236,J00121:27:H3GGKBBXX:5:2208:26808:15451,J00121:27:H3GGKBBXX:5:1124:26890:26177,J00121:27:H3GGKBBXX:5:2216:3021:7468,J00121:27:H3GGKBBXX:5:1110:18558:24015,J00121:27:H3GGKBBXX:5:1219:26626:998;sequence=TATTGTCATAAATATAAAAATTTTAAGAAATAATATTTATACAAACTGCTGTTGAGTTAAAAATAATAAAATACTTATTTAATTAATAAAACTAATTAAACAA;start=377377;subtype=IES;support_ref=4;support_variant=48;type=IES;
scaffold51_57_with_IES	MILORD	internal_eliminated_sequence	378563	378588	.	.	.	ID=MILORD.57.378563.378588;Name=MILORD.57.378563.378588;bounded_by_ta=TRUE;common_boundary=Both;end=378588;ies_id=IESPGM.PTET51.1.57.352891;ies_left_dist=0;ies_min_dist=0;ies_right_dist=0;junction_seq=ttcataagagggtcgTAcatgcaattaagctt;read_names=J00121:27:H3GGKBBXX:5:2209:30543:9825,J00121:27:H3GGKBBXX:5:1115:15869:46856,J00121:27:H3GGKBBXX:5:1225:26585:21887,J00121:27:H3GGKBBXX:5:1109:27833:28657,J00121:27:H3GGKBBXX:5:2224:24322:2352,J00121:27:H3GGKBBXX:5:1101:4787:21571,J00121:27:H3GGKBBXX:5:2107:17381:15574,J00121:27:H3GGKBBXX:5:2202:8937:44377,J00121:27:H3GGKBBXX:5:1114:8572:37835,J00121:27:H3GGKBBXX:5:1101:4868:21465,J00121:27:H3GGKBBXX:5:1127:15859:6747,J00121:27:H3GGKBBXX:5:1116:31010:2826,J00121:27:H3GGKBBXX:5:2228:21714:12462,J00121:27:H3GGKBBXX:5:2119:16457:28745,J00121:27:H3GGKBBXX:5:1116:21653:42003,J00121:27:H3GGKBBXX:5:2124:1935:23452,J00121:27:H3GGKBBXX:5:1117:26118:35919,J00121:27:H3GGKBBXX:5:1221:25550:20129,J00121:27:H3GGKBBXX:5:2113:14600:2492,J00121:27:H3GGKBBXX:5:2227:14235:36042,J00121:27:H3GGKBBXX:5:2203:7233:42478,J00121:27:H3GGKBBXX:5:1109:19918:6607,J00121:27:H3GGKBBXX:5:2119:9151:12743,J00121:27:H3GGKBBXX:5:2116:26423:39682,J00121:27:H3GGKBBXX:5:1211:21247:11442,J00121:27:H3GGKBBXX:5:2109:14813:8137,J00121:27:H3GGKBBXX:5:1118:4756:1191,J00121:27:H3GGKBBXX:5:2110:17015:30943,J00121:27:H3GGKBBXX:5:2224:3133:39453,J00121:27:H3GGKBBXX:5:1215:20618:29131,J00121:27:H3GGKBBXX:5:2206:10226:2932,J00121:27:H3GGKBBXX:5:2222:11789:36798,J00121:27:H3GGKBBXX:5:2210:7740:36816,J00121:27:H3GGKBBXX:5:1116:14184:37501,J00121:27:H3GGKBBXX:5:1220:21917:43726,J00121:27:H3GGKBBXX:5:1226:26301:33668,J00121:27:H3GGKBBXX:5:1227:12520:15311,J00121:27:H3GGKBBXX:5:2224:24616:47946,J00121:27:H3GGKBBXX:5:2209:24586:39453,J00121:27:H3GGKBBXX:5:2208:11332:22538,J00121:27:H3GGKBBXX:5:1123:10896:45097,J00121:27:H3GGKBBXX:5:2204:15118:22942,J00121:27:H3GGKBBXX:5:2201:27265:1648,J00121:27:H3GGKBBXX:5:1215:13646:30872,J00121:27:H3GGKBBXX:5:2111:28980:22555,J00121:27:H3GGKBBXX:5:2220:4716:34846,J00121:27:H3GGKBBXX:5:1127:8785:26494,J00121:27:H3GGKBBXX:5:1220:24342:9280,J00121:27:H3GGKBBXX:5:1221:9201:46522,J00121:27:H3GGKBBXX:5:2202:28442:16137,J00121:27:H3GGKBBXX:5:1121:12033:4163,J00121:27:H3GGKBBXX:5:2212:15026:28200,J00121:27:H3GGKBBXX:5:1221:14681:47225;sequence=TAGAGCTAATATATTTTAATCCACTC;start=378563;subtype=IES;support_ref=15;support_variant=53;type=IES;
scaffold51_57_with_IES	MILORD	internal_eliminated_sequence	379351	379406	.	.	.	ID=MILORD.57.379351.379406;Name=MILORD.57.379351.379406;bounded_by_ta=TRUE;common_boundary=Both;end=379406;ies_id=IESPGM.PTET51.1.57.353653;ies_left_dist=0;ies_min_dist=0;ies_right_dist=0;junction_seq=gtgttatctttaatgTAcattataaaaagatg;read_names=J00121:27:H3GGKBBXX:5:1120:21958:12040,J00121:27:H3GGKBBXX:5:2122:2554:30855,J00121:27:H3GGKBBXX:5:1226:14519:34319,J00121:27:H3GGKBBXX:5:1205:29295:5939,J00121:27:H3GGKBBXX:5:2115:16163:17298,J00121:27:H3GGKBBXX:5:1225:13819:8348,J00121:27:H3GGKBBXX:5:1108:5193:10176,J00121:27:H3GGKBBXX:5:1224:23094:4479,J00121:27:H3GGKBBXX:5:2221:13443:34565,J00121:27:H3GGKBBXX:5:2207:3965:20990,J00121:27:H3GGKBBXX:5:1118:9617:41862,J00121:27:H3GGKBBXX:5:2207:28412:18616,J00121:27:H3GGKBBXX:5:2216:4158:7433,J00121:27:H3GGKBBXX:5:1209:12845:15698,J00121:27:H3GGKBBXX:5:1225:7567:19109,J00121:27:H3GGKBBXX:5:1123:24779:27057,J00121:27:H3GGKBBXX:5:2219:7679:45361,J00121:27:H3GGKBBXX:5:2221:5984:37888,J00121:27:H3GGKBBXX:5:2120:12591:5798,J00121:27:H3GGKBBXX:5:1218:19532:26441,J00121:27:H3GGKBBXX:5:1219:9871:5270,J00121:27:H3GGKBBXX:5:2206:4411:31154,J00121:27:H3GGKBBXX:5:2218:11292:31787,J00121:27:H3GGKBBXX:5:2201:27915:39594,J00121:27:H3GGKBBXX:5:1107:17777:5007,J00121:27:H3GGKBBXX:5:2220:22567:41124,J00121:27:H3GGKBBXX:5:1117:20953:2352,J00121:27:H3GGKBBXX:5:2110:16031:23364;sequence=TACAGTAGAATGTTAATTCTTTTAATTTTGTCATTATTTGATACAATAATCAATTA;start=379351;subtype=IES;support_ref=4;support_variant=28;type=IES;
scaffold51_57_with_IES	MILORD	internal_eliminated_sequence	383030	383079	.	.	.	ID=MILORD.57.383030.383079;Name=MILORD.57.383030.383079;bounded_by_ta=TRUE;common_boundary=None;end=383079;ies_id=IESPGM.PTET51.1.57.359672;ies_left_dist=2396;ies_min_dist=2375;ies_right_dist=2375;junction_seq=tttaccccacaccaaTAatagattggaaccaa;read_names=J00121:27:H3GGKBBXX:5:1223:19481:4338;sequence=TACATTTAATCAAAATATAATCATCAAATGAATTTTTCTGGGTTTCGTTG;start=383030;subtype=MAC;support_ref=92;support_variant=1;type=CRYPTIC;
scaffold51_57_with_IES	MILORD	internal_eliminated_sequence	384639	384666	.	.	.	ID=MILORD.57.384639.384666;Name=MILORD.57.384639.384666;bounded_by_ta=TRUE;common_boundary=None;end=384666;ies_id=IESPGM.PTET51.1.57.359672;ies_left_dist=787;ies_min_dist=787;ies_right_dist=788;junction_seq=tgtttgatcctctgaTAttatctctcataaaa;read_names=J00121:27:H3GGKBBXX:5:2118:23987:5534;sequence=TATACAAAAGTCTGTTAAATTTTTTTAT;start=384639;subtype=MAC;support_ref=97;support_variant=1;type=CRYPTIC;
scaffold51_57_with_IES	MILORD	internal_eliminated_sequence	384988	385035	.	.	.	ID=MILORD.57.384988.385035;Name=MILORD.57.384988.385035;bounded_by_ta=TRUE;common_boundary=None;end=385035;ies_id=IESPGM.PTET51.1.57.359672;ies_left_dist=438;ies_min_dist=419;ies_right_dist=419;junction_seq=tcattaattgaagtgTAtttggaataaaagtc;read_names=J00121:27:H3GGKBBXX:5:2118:20009:34196;sequence=TATTATTGTTTAAATTAGTAAATGAGATGACAAAAATTTTTTTGATTA;start=384988;subtype=MAC;support_ref=83;support_variant=1;type=CRYPTIC;
scaffold51_57_with_IES	MILORD	internal_eliminated_sequence	384991	385035	.	.	.	ID=MILORD.57.384991.385035;Name=MILORD.57.384991.385035;bounded_by_ta=TRUE;common_boundary=None;end=385035;ies_id=IESPGM.PTET51.1.57.359672;ies_left_dist=435;ies_min_dist=419;ies_right_dist=419;junction_seq=ttaattgaagtgtatTAtttggaataaaagtc;read_names=J00121:27:H3GGKBBXX:5:1122:18791:22168,J00121:27:H3GGKBBXX:5:1217:13971:32525,J00121:27:H3GGKBBXX:5:1122:14702:15223,J00121:27:H3GGKBBXX:5:2214:23896:28622,J00121:27:H3GGKBBXX:5:1203:8866:19496,J00121:27:H3GGKBBXX:5:2122:31213:15276,J00121:27:H3GGKBBXX:5:1111:6289:19742,J00121:27:H3GGKBBXX:5:2212:14966:37132,J00121:27:H3GGKBBXX:5:1209:21795:22098,J00121:27:H3GGKBBXX:5:1214:13169:4796,J00121:27:H3GGKBBXX:5:1111:10338:4637,J00121:27:H3GGKBBXX:5:1212:2179:37027,J00121:27:H3GGKBBXX:5:1128:7781:27813,J00121:27:H3GGKBBXX:5:2116:7578:9385,J00121:27:H3GGKBBXX:5:1116:15757:24964,J00121:27:H3GGKBBXX:5:2208:8511:20111,J00121:27:H3GGKBBXX:5:1223:5731:35655,J00121:27:H3GGKBBXX:5:2109:6989:47928,J00121:27:H3GGKBBXX:5:1201:8806:30187,J00121:27:H3GGKBBXX:5:1111:25692:16225,J00121:27:H3GGKBBXX:5:2123:11393:43955,J00121:27:H3GGKBBXX:5:1116:6116:9983;sequence=TATTGTTTAAATTAGTAAATGAGATGACAAAAATTTTTTTGATTA;start=384991;subtype=MAC;support_ref=255;support_variant=22;type=CRYPTIC;
scaffold51_57_with_IES	MILORD	internal_eliminated_sequence	385096	385139	.	.	.	ID=MILORD.57.385096.385139;Name=MILORD.57.385096.385139;bounded_by_ta=TRUE;common_boundary=None;end=385139;ies_id=IESPGM.PTET51.1.57.359672;ies_left_dist=330;ies_min_dist=315;ies_right_dist=315;junction_seq=tgagttgttgaacatTAatttccaattaattt;read_names=J00121:27:H3GGKBBXX:5:1216:8765:39928;sequence=TATAGGATTTATTTGGAAAAACAAACTAAGCTAGAAATAGTCTA;start=385096;subtype=MAC;support_ref=104;support_variant=1;type=CRYPTIC;
scaffold51_57_with_IES	MILORD	internal_eliminated_sequence	385426	385454	.	.	.	ID=MILORD.57.385426.385454;Name=MILORD.57.385426.385454;bounded_by_ta=TRUE;common_boundary=Both;end=385454;ies_id=IESPGM.PTET51.1.57.359672;ies_left_dist=0;ies_min_dist=0;ies_right_dist=0;junction_seq=ttttagatcaattttTAaatcaacttctgaat;read_names=J00121:27:H3GGKBBXX:5:2208:16518:15240,J00121:27:H3GGKBBXX:5:1119:24241:30485,J00121:27:H3GGKBBXX:5:1205:16417:34688,J00121:27:H3GGKBBXX:5:1208:21207:38381,J00121:27:H3GGKBBXX:5:2214:24992:5517,J00121:27:H3GGKBBXX:5:2226:25641:10897,J00121:27:H3GGKBBXX:5:2103:28524:23522,J00121:27:H3GGKBBXX:5:1119:18436:38715,J00121:27:H3GGKBBXX:5:2212:19755:46627,J00121:27:H3GGKBBXX:5:1108:30228:46838,J00121:27:H3GGKBBXX:5:1224:11911:48896,J00121:27:H3GGKBBXX:5:1101:11596:34741,J00121:27:H3GGKBBXX:5:1218:8998:33299,J00121:27:H3GGKBBXX:5:2211:6705:24366,J00121:27:H3GGKBBXX:5:2111:27783:38240,J00121:27:H3GGKBBXX:5:2219:25286:45695,J00121:27:H3GGKBBXX:5:2224:28381:26125,J00121:27:H3GGKBBXX:5:2107:25895:39189,J00121:27:H3GGKBBXX:5:1115:2067:40737,J00121:27:H3GGKBBXX:5:1118:19705:12392,J00121:27:H3GGKBBXX:5:1101:15574:39594,J00121:27:H3GGKBBXX:5:2216:3985:8506,J00121:27:H3GGKBBXX:5:1108:29873:36306,J00121:27:H3GGKBBXX:5:1226:11140:19074,J00121:27:H3GGKBBXX:5:2212:19816:46592,J00121:27:H3GGKBBXX:5:2211:12033:22942,J00121:27:H3GGKBBXX:5:1216:29904:40649,J00121:27:H3GGKBBXX:5:1220:24413:41088,J00121:27:H3GGKBBXX:5:1116:17178:26336,J00121:27:H3GGKBBXX:5:1128:7588:7257,J00121:27:H3GGKBBXX:5:1105:23754:4004,J00121:27:H3GGKBBXX:5:1105:4574:31013,J00121:27:H3GGKBBXX:5:1206:20243:9139,J00121:27:H3GGKBBXX:5:1213:19674:39734,J00121:27:H3GGKBBXX:5:2113:29325:29096,J00121:27:H3GGKBBXX:5:2110:26129:41880,J00121:27:H3GGKBBXX:5:2103:10105:27057,J00121:27:H3GGKBBXX:5:1211:29356:21940,J00121:27:H3GGKBBXX:5:1127:28858:25404,J00121:27:H3GGKBBXX:5:2105:26392:12831,J00121:27:H3GGKBBXX:5:2224:11901:7099,J00121:27:H3GGKBBXX:5:1206:10165:44394,J00121:27:H3GGKBBXX:5:2110:14245:14959,J00121:27:H3GGKBBXX:5:1127:13545:27778,J00121:27:H3GGKBBXX:5:2117:29183:16999,J00121:27:H3GGKBBXX:5:2120:25926:18388,J00121:27:H3GGKBBXX:5:1112:8176:28393,J00121:27:H3GGKBBXX:5:2222:20598:46961,J00121:27:H3GGKBBXX:5:1208:18710:17210,J00121:27:H3GGKBBXX:5:2208:27387:26934,J00121:27:H3GGKBBXX:5:2220:12073:21289,J00121:27:H3GGKBBXX:5:1221:8704:1384,J00121:27:H3GGKBBXX:5:2211:11353:6431;sequence=TATAGATCAAACAAAACATTATTTGTTTA;start=385426;subtype=IES;support_ref=3;support_variant=53;type=IES;
scaffold51_57_with_IES	MILORD	internal_eliminated_sequence	386064	386159	.	.	.	ID=MILORD.57.386064.386159;Name=MILORD.57.386064.386159;bounded_by_ta=TRUE;common_boundary=Both;end=386159;ies_id=IESPGM.PTET51.1.57.360281;ies_left_dist=0;ies_min_dist=0;ies_right_dist=0;junction_seq=ttattgagactctatTAtaatctctgtaatat;read_names=J00121:27:H3GGKBBXX:5:2217:22079:28498,J00121:27:H3GGKBBXX:5:2209:23196:6378,J00121:27:H3GGKBBXX:5:1218:7578:23065,J00121:27:H3GGKBBXX:5:2206:26626:15487,J00121:27:H3GGKBBXX:5:1206:6908:31962,J00121:27:H3GGKBBXX:5:2224:19684:8664,J00121:27:H3GGKBBXX:5:2115:22201:12321,J00121:27:H3GGKBBXX:5:1212:26037:11372,J00121:27:H3GGKBBXX:5:2202:22008:5095,J00121:27:H3GGKBBXX:5:2225:20303:35690,J00121:27:H3GGKBBXX:5:1117:26321:48896,J00121:27:H3GGKBBXX:5:1205:12631:37941,J00121:27:H3GGKBBXX:5:1127:15950:10036,J00121:27:H3GGKBBXX:5:2118:7141:46786,J00121:27:H3GGKBBXX:5:1201:15006:12269,J00121:27:H3GGKBBXX:5:2111:13991:25457,J00121:27:H3GGKBBXX:5:2103:19309:36569,J00121:27:H3GGKBBXX:5:2120:29437:7451,J00121:27:H3GGKBBXX:5:1105:23805:19496,J00121:27:H3GGKBBXX:5:2224:19684:8805,J00121:27:H3GGKBBXX:5:1128:19309:34881,J00121:27:H3GGKBBXX:5:1203:13108:41088,J00121:27:H3GGKBBXX:5:2219:16051:8559,J00121:27:H3GGKBBXX:5:2107:18446:29448,J00121:27:H3GGKBBXX:5:2212:28828:44728,J00121:27:H3GGKBBXX:5:1222:26484:4549,J00121:27:H3GGKBBXX:5:1125:21856:18124,J00121:27:H3GGKBBXX:5:2218:27296:4901,J00121:27:H3GGKBBXX:5:1223:17492:32297,J00121:27:H3GGKBBXX:5:2216:2067:21535,J00121:27:H3GGKBBXX:5:1103:8105:37730,J00121:27:H3GGKBBXX:5:2222:25246:19074,J00121:27:H3GGKBBXX:5:2227:16396:47805;sequence=TATAGCTGACCAATATAGATATATTATATTAATAAAGAATTCATTAAGTTTTGATGAATTTGCTCTAAAAAAGAAAAGAGAATAAAATTTTAAGTG;start=386064;subtype=IES;support_ref=4;support_variant=33;type=IES;
scaffold51_57_with_IES	MILORD	internal_eliminated_sequence	388541	388584	.	.	.	ID=MILORD.57.388541.388584;Name=MILORD.57.388541.388584;bounded_by_ta=TRUE;common_boundary=Both;end=388584;ies_id=IESPGM.PTET51.1.57.362579;ies_left_dist=0;ies_min_dist=0;ies_right_dist=0;junction_seq=attatatgtcggaatTAaaagattccttggct;read_names=J00121:27:H3GGKBBXX:5:2227:12601:12462,J00121:27:H3GGKBBXX:5:2210:10105:2826,J00121:27:H3GGKBBXX:5:1218:22394:40403,J00121:27:H3GGKBBXX:5:2102:7659:8752,J00121:27:H3GGKBBXX:5:1222:16264:33193,J00121:27:H3GGKBBXX:5:1111:6816:35497,J00121:27:H3GGKBBXX:5:2217:26413:37132,J00121:27:H3GGKBBXX:5:1125:16579:3037,J00121:27:H3GGKBBXX:5:2222:14773:2897;sequence=TACACTTAAAATATCAAAATTTGCTATTTAAGGATTAATAAGTA;start=388541;subtype=IES;support_ref=1;support_variant=9;type=IES;
scaffold51_57_with_IES	MILORD	internal_eliminated_sequence	390058	390165	.	.	.	ID=MILORD.57.390058.390165;Name=MILORD.57.390058.390165;bounded_by_ta=TRUE;common_boundary=LEFT;end=390165;ies_id=IESPGM.PTET51.1.57.364052;ies_left_dist=0;ies_min_dist=0;ies_right_dist=2;junction_seq=aaaattttaaaattgTAtattattatgaagta;read_names=J00121:27:H3GGKBBXX:5:1104:28605:38187;sequence=TATAGCTCTCATACAAAAAGTATAATCAATTTTTCAAATAATTTCCAATCAATCATAATAATTTTTAACTTGATAATAAATTATTATAAAACCCTTCTATGCAAGCAT;start=390058;subtype=PARTIAL_INTERNAL;support_ref=4;support_variant=1;type=ALTERNATIVE;
scaffold51_57_with_IES	MILORD	internal_eliminated_sequence	390058	390167	.	.	.	ID=MILORD.57.390058.390167;Name=MILORD.57.390058.390167;bounded_by_ta=TRUE;common_boundary=Both;end=390167;ies_id=IESPGM.PTET51.1.57.364052;ies_left_dist=0;ies_min_dist=0;ies_right_dist=0;junction_seq=aaaattttaaaattgTAttattatgaagtata;read_names=J00121:27:H3GGKBBXX:5:2227:17980:45836,J00121:27:H3GGKBBXX:5:2221:4269:43814,J00121:27:H3GGKBBXX:5:2220:14083:16049,J00121:27:H3GGKBBXX:5:1126:19380:38029,J00121:27:H3GGKBBXX:5:1118:3336:40227,J00121:27:H3GGKBBXX:5:2227:25804:7029,J00121:27:H3GGKBBXX:5:2227:17949:45889,J00121:27:H3GGKBBXX:5:2207:12571:31400,J00121:27:H3GGKBBXX:5:2222:2930:40332,J00121:27:H3GGKBBXX:5:1222:28006:11935,J00121:27:H3GGKBBXX:5:1114:2128:31171,J00121:27:H3GGKBBXX:5:1225:18406:20199,J00121:27:H3GGKBBXX:5:2206:21308:12673,J00121:27:H3GGKBBXX:5:2223:15229:20709,J00121:27:H3GGKBBXX:5:1205:6522:35339,J00121:27:H3GGKBBXX:5:1220:20009:47208,J00121:27:H3GGKBBXX:5:1114:1722:30995,J00121:27:H3GGKBBXX:5:1220:12144:48210,J00121:27:H3GGKBBXX:5:1221:18467:40983,J00121:27:H3GGKBBXX:5:1221:12601:1349,J00121:27:H3GGKBBXX:5:1107:21663:18704,J00121:27:H3GGKBBXX:5:2103:18862:34108,J00121:27:H3GGKBBXX:5:2103:18609:33879,J00121:27:H3GGKBBXX:5:2210:11312:41809,J00121:27:H3GGKBBXX:5:1102:16001:16946,J00121:27:H3GGKBBXX:5:1218:5142:40895,J00121:27:H3GGKBBXX:5:1126:21846:33475,J00121:27:H3GGKBBXX:5:2216:4330:8119,J00121:27:H3GGKBBXX:5:1120:30929:41053,J00121:27:H3GGKBBXX:5:2221:8400:15346,J00121:27:H3GGKBBXX:5:1128:20080:16559,J00121:27:H3GGKBBXX:5:2204:3457:30028,J00121:27:H3GGKBBXX:5:1202:24444:1402,J00121:27:H3GGKBBXX:5:2211:31659:44781,J00121:27:H3GGKBBXX:5:1112:20598:2123,J00121:27:H3GGKBBXX:5:1215:10744:47964,J00121:27:H3GGKBBXX:5:2108:18832:19496,J00121:27:H3GGKBBXX:5:1116:4229:31505,J00121:27:H3GGKBBXX:5:1118:11728:30116,J00121:27:H3GGKBBXX:5:1209:16670:12093,J00121:27:H3GGKBBXX:5:2109:22993:20656,J00121:27:H3GGKBBXX:5:1227:9699:1384,J00121:27:H3GGKBBXX:5:1111:12743:18898,J00121:27:H3GGKBBXX:5:2219:1742:41616,J00121:27:H3GGKBBXX:5:2211:20760:24841,J00121:27:H3GGKBBXX:5:1218:17046:8664,J00121:27:H3GGKBBXX:5:1106:7192:2000,J00121:27:H3GGKBBXX:5:1104:2625:17579,J00121:27:H3GGKBBXX:5:1215:18243:9332,J00121:27:H3GGKBBXX:5:2207:9516:32437,J00121:27:H3GGKBBXX:5:1119:2493:40350,J00121:27:H3GGKBBXX:5:1101:18984:34319;sequence=TATAGCTCTCATACAAAAAGTATAATCAATTTTTCAAATAATTTCCAATCAATCATAATAATTTTTAACTTGATAATAAATTATTATAAAACCCTTCTATGCAAGCATTA;start=390058;subtype=IES;support_ref=8;support_variant=52;type=IES;
scaffold51_57_with_IES	MILORD	internal_eliminated_sequence	391599	391667	.	.	.	ID=MILORD.57.391599.391667;Name=MILORD.57.391599.391667;bounded_by_ta=TRUE;common_boundary=Both;end=391667;ies_id=IESPGM.PTET51.1.57.365483;ies_left_dist=0;ies_min_dist=0;ies_right_dist=0;junction_seq=ttccctcatgcatgaTAttgtccaaataaccc;read_names=J00121:27:H3GGKBBXX:5:1203:7101:16858,J00121:27:H3GGKBBXX:5:1116:17239:6958,J00121:27:H3GGKBBXX:5:1107:16122:36605,J00121:27:H3GGKBBXX:5:2119:14539:44306,J00121:27:H3GGKBBXX:5:1205:14844:20181,J00121:27:H3GGKBBXX:5:2128:25662:3618,J00121:27:H3GGKBBXX:5:2111:28858:10844,J00121:27:H3GGKBBXX:5:2126:21836:16155,J00121:27:H3GGKBBXX:5:1218:18162:48016,J00121:27:H3GGKBBXX:5:1220:5954:46557,J00121:27:H3GGKBBXX:5:1202:23581:21395,J00121:27:H3GGKBBXX:5:1221:13951:45713,J00121:27:H3GGKBBXX:5:2219:21288:30995,J00121:27:H3GGKBBXX:5:2209:3630:16753,J00121:27:H3GGKBBXX:5:2218:21866:30415,J00121:27:H3GGKBBXX:5:1104:2960:48087,J00121:27:H3GGKBBXX:5:2212:11809:18124,J00121:27:H3GGKBBXX:5:2214:2067:19003,J00121:27:H3GGKBBXX:5:2228:21420:34319,J00121:27:H3GGKBBXX:5:1117:15656:15856,J00121:27:H3GGKBBXX:5:1216:11698:39875;sequence=TACAGTCCCTCTCTATAATTTTCATACACATTTGATATTAATTGTTTATAAATATTGCAAAATTCACTC;start=391599;subtype=IES;support_ref=0;support_variant=21;type=IES;
scaffold51_57_with_IES	MILORD	internal_eliminated_sequence	398598	398679	.	.	.	ID=MILORD.57.398598.398679;Name=MILORD.57.398598.398679;bounded_by_ta=TRUE;common_boundary=Both;end=398679;ies_id=IESPGM.PTET51.1.57.372413;ies_left_dist=0;ies_min_dist=0;ies_right_dist=0;junction_seq=tttcagttttaccagTAccagctggacctgct;read_names=J00121:27:H3GGKBBXX:5:2205:23571:11952,J00121:27:H3GGKBBXX:5:1107:8258:44886,J00121:27:H3GGKBBXX:5:2212:14001:17632,J00121:27:H3GGKBBXX:5:1106:28097:38433,J00121:27:H3GGKBBXX:5:1221:6319:4919,J00121:27:H3GGKBBXX:5:2115:11698:45045,J00121:27:H3GGKBBXX:5:2108:17523:29747,J00121:27:H3GGKBBXX:5:2217:27499:39752,J00121:27:H3GGKBBXX:5:1209:28036:33229,J00121:27:H3GGKBBXX:5:2221:19573:20850,J00121:27:H3GGKBBXX:5:1213:8958:15574,J00121:27:H3GGKBBXX:5:2223:9151:17139,J00121:27:H3GGKBBXX:5:1127:11332:24542,J00121:27:H3GGKBBXX:5:2111:4371:22889,J00121:27:H3GGKBBXX:5:2207:12966:47419,J00121:27:H3GGKBBXX:5:1219:18923:3582,J00121:27:H3GGKBBXX:5:1102:6583:18529,J00121:27:H3GGKBBXX:5:2101:8339:44359,J00121:27:H3GGKBBXX:5:2128:28047:8277,J00121:27:H3GGKBBXX:5:1224:21227:18476;sequence=TACAATTAAAATAAAATAAAATTATTATTTCAAATTTAATTTATCATATTATATAATTATATAATCTTATTATTTACTACCT;start=398598;subtype=IES;support_ref=6;support_variant=20;type=IES;
scaffold51_57_with_IES	MILORD	internal_eliminated_sequence	402720	402786	.	.	.	ID=MILORD.57.402720.402786;Name=MILORD.57.402720.402786;bounded_by_ta=TRUE;common_boundary=Both;end=402786;ies_id=IESPGM.PTET51.1.57.376453;ies_left_dist=0;ies_min_dist=0;ies_right_dist=0;junction_seq=ttcaagtcttatttgTAcatatctaataatac;read_names=J00121:27:H3GGKBBXX:5:1107:24840:18159,J00121:27:H3GGKBBXX:5:1101:30188:28692,J00121:27:H3GGKBBXX:5:1225:14844:13535,J00121:27:H3GGKBBXX:5:1106:11119:1490,J00121:27:H3GGKBBXX:5:1203:25550:33809,J00121:27:H3GGKBBXX:5:2102:12104:31224,J00121:27:H3GGKBBXX:5:1123:13484:31998,J00121:27:H3GGKBBXX:5:1108:6573:4374,J00121:27:H3GGKBBXX:5:2220:27509:16770,J00121:27:H3GGKBBXX:5:2115:9171:39471,J00121:27:H3GGKBBXX:5:1102:6542:21975,J00121:27:H3GGKBBXX:5:2205:26961:39207,J00121:27:H3GGKBBXX:5:2223:24079:19654,J00121:27:H3GGKBBXX:5:2222:27620:34160,J00121:27:H3GGKBBXX:5:2102:17969:6783,J00121:27:H3GGKBBXX:5:1108:19593:37695,J00121:27:H3GGKBBXX:5:1125:20324:11952,J00121:27:H3GGKBBXX:5:2117:27316:28428,J00121:27:H3GGKBBXX:5:2203:16731:2879,J00121:27:H3GGKBBXX:5:2228:19532:14449,J00121:27:H3GGKBBXX:5:1126:17574:19425,J00121:27:H3GGKBBXX:5:2109:22435:30626,J00121:27:H3GGKBBXX:5:2224:28737:39084,J00121:27:H3GGKBBXX:5:2203:16782:31628,J00121:27:H3GGKBBXX:5:2205:26636:6923,J00121:27:H3GGKBBXX:5:1128:26626:3846,J00121:27:H3GGKBBXX:5:2205:20669:29712,J00121:27:H3GGKBBXX:5:2223:18690:29343,J00121:27:H3GGKBBXX:5:2227:22455:22291,J00121:27:H3GGKBBXX:5:2112:25723:40508;sequence=TATCATTGAATTGTCTAACTTTTTCATCCTCACTCCACAAAATAAACCAATTTATGTAGATCTACTG;start=402720;subtype=IES;support_ref=22;support_variant=30;type=IES;
scaffold51_57_with_IES	MILORD	internal_eliminated_sequence	405496	406533	.	.	.	ID=MILORD.57.405496.406533;Name=MILORD.57.405496.406533;bounded_by_ta=TRUE;common_boundary=None;end=406533;ies_id=IESPGM.PTET51.1.57.379786;ies_left_dist=624;ies_min_dist=335;ies_right_dist=-335;junction_seq=ttataagccaaaataTAtattaagaacataag;read_names=J00121:27:H3GGKBBXX:5:1211:23926:32578;sequence=TATTTTAAATCGTTCAAATATCGTCGATATCTTTCTTGGTTATTTTTTCTTTGTTATCTTTGGCAGGTGCTTATGCTTTTTATGGTTGTGGCTTTTGTGGCTATTATTTTTATGGTTATTTTGGTTCAGAGTCAGAGCTATCGTCAGAATCGCTATCACTTATGTCAGAATCAGAACTTGAAGATTCTTCCTTATTAACAAAAACAACATTATCTCCAATATTATCACCTCCTCCCTCTTCTAAGTTCTTAATTATATTAAAAACTATAATACTTCTGGGATTTCTTTAAGATTTTTCAGTTATTTGATTTCTTCAGGGAAATATTTATACACAACATCACACTTTTCATCTTAAAATTCTCTCAATGCAACAAGCACAATATCACCATTTTAAATCCAAACCTTACGTCTCATTTTTCCTCTGATGTGTCCAAGTCTTTATTTACTGTCACCCAAACATACACAGATCAATCTTCCATTACCCAACAGTTTTATAACTTAAGCATAATCCTGTCCATCTTCTTTTGTCTCCAATTATCTCTTGGTTAAATTTTCATTTTTTCCTCTTCTATAGTTCTTACCACCTCTTCCCTTATTTTTGGGCATTATTTAAAATTTAATCTTTACAGTAAATCTAATTACAACAAATTAATAATAATTAAATGACATCTATTAAAAATACAAAAATTTTTAAAATTTATTATAATAAAATTTTTTTATTTTTTTCTACTCATTAAAGTTGATATATAAGTACAATTTGCTTAATATCATTTAAAGTTGATAATAGGGATAAGATTAATATATAGATCCATTTAGATTTAAAAATATCGCTTGTTAAATTAAATTTAAATACGATATATTGTTATCGATAGAGCTTAATAAATTCCTATTTATTGGGCATCTAATTTGTAACTGTAATTAATTCTATGACTGAAATAAGCCTTGAAAACCTCAATTCTCAGATTTATAATTACGTATAGTGTAATTGAATTTAAATAGAATTACTTATCAACAACAATTTCATATAAAATTAGTAAA;start=405496;subtype=EXTERNAL;support_ref=85;support_variant=1;type=ALTERNATIVE;
scaffold51_57_with_IES	MILORD	internal_eliminated_sequence	406120	406198	.	.	.	ID=MILORD.57.406120.406198;Name=MILORD.57.406120.406198;bounded_by_ta=TRUE;common_boundary=Both;end=406198;ies_id=IESPGM.PTET51.1.57.379786;ies_left_dist=0;ies_min_dist=0;ies_right_dist=0;junction_seq=ttaaaatttaatcttTAataaaatttttttat;read_names=J00121:27:H3GGKBBXX:5:1210:9272:7820,J00121:27:H3GGKBBXX:5:2118:10724:46029,J00121:27:H3GGKBBXX:5:1210:8217:32789,J00121:27:H3GGKBBXX:5:2111:8278:28991,J00121:27:H3GGKBBXX:5:2224:28513:4338,J00121:27:H3GGKBBXX:5:1224:14894:25720,J00121:27:H3GGKBBXX:5:2101:29498:5024,J00121:27:H3GGKBBXX:5:1209:25124:44922,J00121:27:H3GGKBBXX:5:2228:15564:6519,J00121:27:H3GGKBBXX:5:1124:18436:6958;sequence=TACAGTAAATCTAATTACAACAAATTAATAATAATTAAATGACATCTATTAAAAATACAAAAATTTTTAAAATTTATTA;start=406120;subtype=IES;support_ref=4;support_variant=10;type=IES;
scaffold51_57_with_IES	MILORD	internal_eliminated_sequence	406120	406477	.	.	.	ID=MILORD.57.406120.406477;Name=MILORD.57.406120.406477;bounded_by_ta=TRUE;common_boundary=LEFT;end=406477;ies_id=IESPGM.PTET51.1.57.379786;ies_left_dist=0;ies_min_dist=0;ies_right_dist=-279;junction_seq=ttaaaatttaatcttTAattgaatttaaatag;read_names=J00121:27:H3GGKBBXX:5:1111:24373:38099,J00121:27:H3GGKBBXX:5:1113:28869:46065,J00121:27:H3GGKBBXX:5:2228:10510:11548,J00121:27:H3GGKBBXX:5:1107:7933:13060;sequence=TACAGTAAATCTAATTACAACAAATTAATAATAATTAAATGACATCTATTAAAAATACAAAAATTTTTAAAATTTATTATAATAAAATTTTTTTATTTTTTTCTACTCATTAAAGTTGATATATAAGTACAATTTGCTTAATATCATTTAAAGTTGATAATAGGGATAAGATTAATATATAGATCCATTTAGATTTAAAAATATCGCTTGTTAAATTAAATTTAAATACGATATATTGTTATCGATAGAGCTTAATAAATTCCTATTTATTGGGCATCTAATTTGTAACTGTAATTAATTCTATGACTGAAATAAGCCTTGAAAACCTCAATTCTCAGATTTATAATTACGTATAGTG;start=406120;subtype=PARTIAL_EXTERNAL;support_ref=8;support_variant=4;type=ALTERNATIVE;
scaffold51_57_with_IES	MILORD	internal_eliminated_sequence	408633	408811	.	.	.	ID=MILORD.57.408633.408811;Name=MILORD.57.408633.408811;bounded_by_ta=TRUE;common_boundary=Both;end=408811;ies_id=IESPGM.PTET51.1.57.382220;ies_left_dist=0;ies_min_dist=0;ies_right_dist=0;junction_seq=ttttaattgtttatgTAgcaaatattccctca;read_names=J00121:27:H3GGKBBXX:5:1118:27904:2721,J00121:27:H3GGKBBXX:5:2211:25337:9561,J00121:27:H3GGKBBXX:5:1222:27194:43480,J00121:27:H3GGKBBXX:5:1206:19634:6607,J00121:27:H3GGKBBXX:5:2210:28432:12779,J00121:27:H3GGKBBXX:5:2205:19329:11952,J00121:27:H3GGKBBXX:5:2116:16366:27320,J00121:27:H3GGKBBXX:5:1114:11556:12339,J00121:27:H3GGKBBXX:5:1217:22942:4462,J00121:27:H3GGKBBXX:5:1104:28554:48333,J00121:27:H3GGKBBXX:5:1202:17168:49071,J00121:27:H3GGKBBXX:5:1207:10724:44025,J00121:27:H3GGKBBXX:5:2102:30147:17051,J00121:27:H3GGKBBXX:5:2117:8389:10159,J00121:27:H3GGKBBXX:5:2207:15300:25826,J00121:27:H3GGKBBXX:5:2204:20791:34776,J00121:27:H3GGKBBXX:5:1105:10074:15434,J00121:27:H3GGKBBXX:5:1126:26301:41686,J00121:27:H3GGKBBXX:5:1205:20060:24437,J00121:27:H3GGKBBXX:5:1114:11495:26019,J00121:27:H3GGKBBXX:5:2114:24698:6695,J00121:27:H3GGKBBXX:5:2202:27356:46645,J00121:27:H3GGKBBXX:5:1102:7080:31910,J00121:27:H3GGKBBXX:5:1119:20131:41159,J00121:27:H3GGKBBXX:5:2118:28625:34881,J00121:27:H3GGKBBXX:5:2209:30563:15733,J00121:27:H3GGKBBXX:5:2103:17289:2932,J00121:27:H3GGKBBXX:5:2220:12794:45959,J00121:27:H3GGKBBXX:5:2222:22019:44535,J00121:27:H3GGKBBXX:5:1210:2960:48579,J00121:27:H3GGKBBXX:5:1209:5193:12919,J00121:27:H3GGKBBXX:5:2214:29883:30837,J00121:27:H3GGKBBXX:5:1123:16955:48667,J00121:27:H3GGKBBXX:5:1116:7212:41106,J00121:27:H3GGKBBXX:5:1102:15889:45625,J00121:27:H3GGKBBXX:5:1104:23064:7591,J00121:27:H3GGKBBXX:5:2112:6532:48122,J00121:27:H3GGKBBXX:5:1102:26088:1824,J00121:27:H3GGKBBXX:5:2124:8308:3969,J00121:27:H3GGKBBXX:5:1119:27559:43480,J00121:27:H3GGKBBXX:5:2227:8065:45010;sequence=TATAGTAAATAAAAAAATGATTTTGCCTAATCTGATTTTATATAATTTTATAATTAGGAGTGTCAATACATTTAAATATTATTATGAAACATTGAGACAAATCTATACTAATATAAAAATATCATTTCTTCCAATATATATTGAACTTCTTCATTTTAACATGTTTTGTGCATTCGCTA;start=408633;subtype=IES;support_ref=8;support_variant=41;type=IES;
scaffold51_57_with_IES	MILORD	internal_eliminated_sequence	408633	408659	.	.	.	ID=MILORD.57.408633.408659;Name=MILORD.57.408633.408659;bounded_by_ta=TRUE;common_boundary=LEFT;end=408659;ies_id=IESPGM.PTET51.1.57.382220;ies_left_dist=0;ies_min_dist=0;ies_right_dist=152;junction_seq=ttttaattgtttatgTAatctgattttatata;read_names=J00121:27:H3GGKBBXX:5:2105:14154:2668;sequence=TATAGTAAATAAAAAAATGATTTTGCC;start=408633;subtype=PARTIAL_INTERNAL;support_ref=4;support_variant=1;type=ALTERNATIVE;
scaffold51_57_with_IES	MILORD	internal_eliminated_sequence	409614	409814	.	.	.	ID=MILORD.57.409614.409814;Name=MILORD.57.409614.409814;bounded_by_ta=TRUE;common_boundary=Both;end=409814;ies_id=IESPGM.PTET51.1.57.383022;ies_left_dist=0;ies_min_dist=0;ies_right_dist=0;junction_seq=atgggttgtatgtcaTActtagcatttataat;read_names=J00121:27:H3GGKBBXX:5:2113:10379:1859,J00121:27:H3GGKBBXX:5:1221:16863:1912,J00121:27:H3GGKBBXX:5:1204:17076:26898,J00121:27:H3GGKBBXX:5:1123:19512:1332,J00121:27:H3GGKBBXX:5:2214:21795:46610,J00121:27:H3GGKBBXX:5:1128:16924:45731,J00121:27:H3GGKBBXX:5:2207:16234:44957,J00121:27:H3GGKBBXX:5:2111:21623:41985,J00121:27:H3GGKBBXX:5:1222:22303:37044,J00121:27:H3GGKBBXX:5:1116:2087:33527,J00121:27:H3GGKBBXX:5:2105:8339:4796,J00121:27:H3GGKBBXX:5:2108:10379:7802,J00121:27:H3GGKBBXX:5:1102:25104:6800,J00121:27:H3GGKBBXX:5:1212:10916:26037,J00121:27:H3GGKBBXX:5:2119:3346:33527,J00121:27:H3GGKBBXX:5:1202:18396:47225;sequence=TATAGTTCATACACAAAAATGTTATCAGTAATGAAAGATAAGATATTTAAATTATTTTACTAAATTTAAAAAATTGTTTTGATATGGCAAAAAATCATACTAGATTAGTTTCGTGTGGTTTATTTAATTTATATCATTTTTTATAAAATAGAATCTACATTTTGATATTCCTATTCTGGAAAGTATCCTCTCTAAATACTA;start=409614;subtype=IES;support_ref=30;support_variant=16;type=IES;
scaffold51_57_with_IES	MILORD	internal_eliminated_sequence	409614	411813	.	.	.	ID=MILORD.57.409614.411813;Name=MILORD.57.409614.411813;bounded_by_ta=TRUE;common_boundary=LEFT;end=411813;ies_id=IESPGM.PTET51.1.57.383022;ies_left_dist=0;ies_min_dist=0;ies_right_dist=-1999;junction_seq=atgggttgtatgtcaTAgatatattacaatga;read_names=J00121:27:H3GGKBBXX:5:1213:18690:18898,J00121:27:H3GGKBBXX:5:1109:22597:22573;sequence=TATAGTTCATACACAAAAATGTTATCAGTAATGAAAGATAAGATATTTAAATTATTTTACTAAATTTAAAAAATTGTTTTGATATGGCAAAAAATCATACTAGATTAGTTTCGTGTGGTTTATTTAATTTATATCATTTTTTATAAAATAGAATCTACATTTTGATATTCCTATTCTGGAAAGTATCCTCTCTAAATACTATACTTAGCATTTATAATTTTTTACATTTTAGCAATTAATTTCCAAATTTTTCATAATCATTTAATCTGAAACTGCAACGATTGAGAGAGATCCCTAAAATATTTCTTGTTTGTTTTTTAGTTATATTTATAAGATTTCTAAAGTTCGGTTTATCAAAATGCATCTAAGATAATTATAAAAGTTCCATCTTTTCAGTCTAACACAAATTGAAAAATGTTTTAAGTCTCTTAATTCCAGGATTATCTGAGATATTTAAAAACTATAGGTTTTCATTAGAAATTATGGAACTCAAGATTAACAAATCATCCGCACTCATTTTTTGATTAGAAACGCTAAAAAGATTAAATAAATTAATACTTTAAACTTTTTATGCACTTATTCTCCTGCAATACTCTAGAGATAGATATCAAACCTGTAAAACCAATATTGTTGTGGGATAGATTTAGGTACTACAAATTTCTATAGGATGATAAAACAATTTCAATATAATTAGTATGTCTGGATTCAATCCCATTCTAACTCATATCTAAACTTTCTAGTTTATAGTTTGTTATGATTTCTTCTACTTAAAAAGCCTTTGCTAATTTGAACAAATAGTTTTTGCTCATATTTAGTTTCTTAAGACTGCTATTCAGAATAGAGTTCCTCAATTTCTTCACACTTTCTAGATTTAAACTTCCAATATTTAAATCCCTTAAATTTAAATCATGAACAACAGTGGATTTTTTCAAAAATGTACACAGCAAATCAAGATCATACTCTGTTATAGGTTTACAAGAAGACAAATCCAGAATTTCTATTTTATTAAAATATGTTGCTAACGAACTAATAACAGGTGTAAATATATTCTCATTTTTTGAAAAATCTAACTCTCTTAAATTAAAAGATATTAATTAAAATTAGTTTTAAGCAGATTTAGTAATCTTCTCCTCTTCATGAAATAAAGTCGGATTAACGTTAATGTCCCATGCTTCATTTTATTATTTTTATTAAAAGGAACATCGAAGACATCTTAGACATCCACTTTTTATGAATTTTAATAAAAAAAAGATTAAGGCATATCTTATAAAATTATAAGATACATCCAAATGTTCAAAGTAAACCTATTCGTGGTTGATCATATAAGTAATAATAGCCTCCCCGTCTAAATTATTATTGGCTACAATAAATTTCTTAAGCATTTTGTTATCCCTAAGACCAAATATCAGGGAATTGAATCCTTCACTTTTTATTTGATTGTTTGAAAGATTGAGTTCTATCCAAAGCGGATTCTACCTTAGTATACTTGACAATTGAAAGGCACCTTGATTTGTTATATTGTTATTTGTTAAATTAATAACTAAAGTGTTCAAAAAGAACTGTTGAGGAAAACAAGAAATTAGATTAGAACTTAAATTTACTTCATACATCTTTCTTGATAACAAATTTTAACAACTAAATTCCTCTAATTAATTTTACGATAAATCCAATTTTTATAAGTTATTTATTTTCCTTAAAAATAGCTCAAGATGTTAAACGCCCTTTTAATTGATAAAGTTTCTTCTTATGTTCAGTTCCTTCAAATTAATTTTCCTAATATTCCAACCGACTACTTGTGCCAAAACTTCAACACCTTGATTTCTTATATTAGTATCTCCAATGTTCAAATACTCTAAGACCTTTTTACCTTTATAATGCTAAAGAGCCATGCCTAAAGTGGTTAACACATCAGTAGTGAACTACATCATTGAAATATCTATTGCATTTATTGATCGAGAATATCTAAAATAGAATTGATATTTACTTAAGATTCCTCAATAAGTAACTCATAGCAGTGCTATAGTGATACTAGATTTCCAAATTTCCAGAGCTAATAATATAACAGGAAAATTAAAAAAGTAAATTATAACCATAAAAATGCATTTAAATGAATTTATTTTTTAGTGTAATAATTAAATTTATCAAAATCACAAAATAATTTCATTTAACCTTTTTGACAAAGTTTTTTATTCAAAACCTA;start=409614;subtype=PARTIAL_EXTERNAL;support_ref=15;support_variant=2;type=ALTERNATIVE;
scaffold51_57_with_IES	MILORD	internal_eliminated_sequence	411632	411813	.	.	.	ID=MILORD.57.411632.411813;Name=MILORD.57.411632.411813;bounded_by_ta=TRUE;common_boundary=Both;end=411813;ies_id=IESPGM.PTET51.1.57.384839;ies_left_dist=0;ies_min_dist=0;ies_right_dist=0;junction_seq=aactcatagcagtgcTAgatatattacaatga;read_names=J00121:27:H3GGKBBXX:5:1115:16711:33123,J00121:27:H3GGKBBXX:5:2207:18852:45168,J00121:27:H3GGKBBXX:5:1228:27651:35620,J00121:27:H3GGKBBXX:5:2116:19816:20709,J00121:27:H3GGKBBXX:5:1122:28148:6202,J00121:27:H3GGKBBXX:5:2114:20608:22608,J00121:27:H3GGKBBXX:5:2125:20151:9543,J00121:27:H3GGKBBXX:5:2227:6258:48069,J00121:27:H3GGKBBXX:5:2228:25672:44464,J00121:27:H3GGKBBXX:5:2225:25510:14256,J00121:27:H3GGKBBXX:5:2207:23186:29993,J00121:27:H3GGKBBXX:5:2101:29599:40192,J00121:27:H3GGKBBXX:5:1101:11769:47630,J00121:27:H3GGKBBXX:5:2213:26058:35637,J00121:27:H3GGKBBXX:5:1101:15047:31857,J00121:27:H3GGKBBXX:5:1113:20506:14238,J00121:27:H3GGKBBXX:5:1101:11809:47665,J00121:27:H3GGKBBXX:5:1114:14986:27848,J00121:27:H3GGKBBXX:5:2111:20253:15451,J00121:27:H3GGKBBXX:5:2214:24363:31259,J00121:27:H3GGKBBXX:5:2218:17350:12497,J00121:27:H3GGKBBXX:5:1114:14925:27707,J00121:27:H3GGKBBXX:5:2219:2920:6695,J00121:27:H3GGKBBXX:5:1114:7578:20463,J00121:27:H3GGKBBXX:5:2103:12094:28745,J00121:27:H3GGKBBXX:5:1202:2158:21658,J00121:27:H3GGKBBXX:5:1217:11941:42478,J00121:27:H3GGKBBXX:5:1105:24342:41387,J00121:27:H3GGKBBXX:5:2220:11860:20744,J00121:27:H3GGKBBXX:5:2102:15899:15399,J00121:27:H3GGKBBXX:5:2113:16579:16471,J00121:27:H3GGKBBXX:5:2128:7852:48016,J00121:27:H3GGKBBXX:5:2105:21511:1631,J00121:27:H3GGKBBXX:5:1203:18111:30802,J00121:27:H3GGKBBXX:5:1126:21328:43620,J00121:27:H3GGKBBXX:5:1205:14752:8981,J00121:27:H3GGKBBXX:5:2109:28280:12867,J00121:27:H3GGKBBXX:5:1102:7943:20217,J00121:27:H3GGKBBXX:5:2110:8572:8435,J00121:27:H3GGKBBXX:5:2205:14042:15944,J00121:27:H3GGKBBXX:5:2102:21450:1736,J00121:27:H3GGKBBXX:5:1216:4310:16383,J00121:27:H3GGKBBXX:5:1127:24992:6607,J00121:27:H3GGKBBXX:5:1216:29335:43990,J00121:27:H3GGKBBXX:5:1118:25712:15522,J00121:27:H3GGKBBXX:5:1109:23094:9086,J00121:27:H3GGKBBXX:5:1221:13098:44517,J00121:27:H3GGKBBXX:5:2202:4888:36939,J00121:27:H3GGKBBXX:5:2101:16346:29958,J00121:27:H3GGKBBXX:5:1128:8582:45484,J00121:27:H3GGKBBXX:5:1203:12956:26969;sequence=TATAGTGATACTAGATTTCCAAATTTCCAGAGCTAATAATATAACAGGAAAATTAAAAAAGTAAATTATAACCATAAAAATGCATTTAAATGAATTTATTTTTTAGTGTAATAATTAAATTTATCAAAATCACAAAATAATTTCATTTAACCTTTTTGACAAAGTTTTTTATTCAAAACCTA;start=411632;subtype=IES;support_ref=26;support_variant=51;type=IES;
scaffold51_57_with_IES	MILORD	internal_eliminated_sequence	412724	412785	.	.	.	ID=MILORD.57.412724.412785;Name=MILORD.57.412724.412785;bounded_by_ta=TRUE;common_boundary=None;end=412785;ies_id=IESPGM.PTET51.1.57.384839;ies_left_dist=-1092;ies_min_dist=972;ies_right_dist=-972;junction_seq=atgtgtaaatcaatcTAttgtgtacttaattt;read_names=J00121:27:H3GGKBBXX:5:2208:8663:26564,J00121:27:H3GGKBBXX:5:1222:28118:37835;sequence=TACAGACTGTATTAATTTTTTCTTTATCTCTAAATTCAATTATTAAAAACTTTAATCTACCT;start=412724;subtype=MAC;support_ref=168;support_variant=2;type=CRYPTIC;
scaffold51_57_with_IES	MILORD	internal_eliminated_sequence	413337	413386	.	.	.	ID=MILORD.57.413337.413386;Name=MILORD.57.413337.413386;bounded_by_ta=TRUE;common_boundary=None;end=413386;ies_id=IESPGM.PTET51.1.57.384839;ies_left_dist=-1705;ies_min_dist=1573;ies_right_dist=-1573;junction_seq=tccaaatttctctttTAactacgaacttccat;read_names=J00121:27:H3GGKBBXX:5:2110:13352:21922,J00121:27:H3GGKBBXX:5:1201:19502:30679,J00121:27:H3GGKBBXX:5:2123:13971:7627;sequence=TATTGTTGGGTTTGGATTATTTAAATAATAATAATAAATTGCGCCGATTG;start=413337;subtype=MAC;support_ref=206;support_variant=3;type=CRYPTIC;
scaffold51_57_with_IES	MILORD	internal_eliminated_sequence	416830	416855	.	.	.	ID=MILORD.57.416830.416855;Name=MILORD.57.416830.416855;bounded_by_ta=TRUE;common_boundary=Both;end=416855;ies_id=IESPGM.PTET51.1.57.389855;ies_left_dist=0;ies_min_dist=0;ies_right_dist=0;junction_seq=tctcaattgcctagaTAgtgaggaattttttg;read_names=J00121:27:H3GGKBBXX:5:2214:14123:18300,J00121:27:H3GGKBBXX:5:1124:26565:18581,J00121:27:H3GGKBBXX:5:2201:7202:19038,J00121:27:H3GGKBBXX:5:1206:5507:48913,J00121:27:H3GGKBBXX:5:2224:22019:41510,J00121:27:H3GGKBBXX:5:2106:6005:28956,J00121:27:H3GGKBBXX:5:2126:21958:24736,J00121:27:H3GGKBBXX:5:1119:6319:33334,J00121:27:H3GGKBBXX:5:1110:11728:22696,J00121:27:H3GGKBBXX:5:2214:17584:32103,J00121:27:H3GGKBBXX:5:2102:6197:27004,J00121:27:H3GGKBBXX:5:2213:17584:11530,J00121:27:H3GGKBBXX:5:2120:3082:31628,J00121:27:H3GGKBBXX:5:1108:4472:44306,J00121:27:H3GGKBBXX:5:1205:11870:17210,J00121:27:H3GGKBBXX:5:2207:31152:35215,J00121:27:H3GGKBBXX:5:1111:9749:18353,J00121:27:H3GGKBBXX:5:1209:2260:36183,J00121:27:H3GGKBBXX:5:2101:23805:9578,J00121:27:H3GGKBBXX:5:1122:12997:25879,J00121:27:H3GGKBBXX:5:1208:21166:22450,J00121:27:H3GGKBBXX:5:1112:22495:10370,J00121:27:H3GGKBBXX:5:1209:27417:37044,J00121:27:H3GGKBBXX:5:1120:10561:14449,J00121:27:H3GGKBBXX:5:1105:20577:9930,J00121:27:H3GGKBBXX:5:2101:16599:42565,J00121:27:H3GGKBBXX:5:1223:13271:10317,J00121:27:H3GGKBBXX:5:2201:16579:13623,J00121:27:H3GGKBBXX:5:2102:30228:11987,J00121:27:H3GGKBBXX:5:1203:6197:16981,J00121:27:H3GGKBBXX:5:2214:17553:32367,J00121:27:H3GGKBBXX:5:2217:16518:1455,J00121:27:H3GGKBBXX:5:1122:8816:40121,J00121:27:H3GGKBBXX:5:1101:29589:33668,J00121:27:H3GGKBBXX:5:2113:29376:6466,J00121:27:H3GGKBBXX:5:1103:29244:17104,J00121:27:H3GGKBBXX:5:2206:10196:37238,J00121:27:H3GGKBBXX:5:1202:24312:13869,J00121:27:H3GGKBBXX:5:2211:30025:27953,J00121:27:H3GGKBBXX:5:1208:18314:16981,J00121:27:H3GGKBBXX:5:2113:29153:6536,J00121:27:H3GGKBBXX:5:2219:8115:21957,J00121:27:H3GGKBBXX:5:2103:4361:25826,J00121:27:H3GGKBBXX:5:2105:17371:2475,J00121:27:H3GGKBBXX:5:1204:22922:4919,J00121:27:H3GGKBBXX:5:1107:16153:35462,J00121:27:H3GGKBBXX:5:1114:30340:42038,J00121:27:H3GGKBBXX:5:1228:25459:40578,J00121:27:H3GGKBBXX:5:1203:12631:12867,J00121:27:H3GGKBBXX:5:1110:8075:17737,J00121:27:H3GGKBBXX:5:1110:7192:29993,J00121:27:H3GGKBBXX:5:2128:9445:36042,J00121:27:H3GGKBBXX:5:2124:13951:2316,J00121:27:H3GGKBBXX:5:2119:18142:6308,J00121:27:H3GGKBBXX:5:2216:4939:34319,J00121:27:H3GGKBBXX:5:1121:19553:13957,J00121:27:H3GGKBBXX:5:2207:26118:31171,J00121:27:H3GGKBBXX:5:1216:4117:48544,J00121:27:H3GGKBBXX:5:2111:15524:25087,J00121:27:H3GGKBBXX:5:1209:16538:14854,J00121:27:H3GGKBBXX:5:1128:20303:9209,J00121:27:H3GGKBBXX:5:1215:22861:44939;sequence=TATAGATTAAATGGTATATTTTATTA;start=416830;subtype=IES;support_ref=12;support_variant=62;type=IES;
scaffold51_57_with_IES	MILORD	internal_eliminated_sequence	421921	422100	.	.	.	ID=MILORD.57.421921.422100;Name=MILORD.57.421921.422100;bounded_by_ta=TRUE;common_boundary=Both;end=422100;ies_id=IESPGM.PTET51.1.57.394920;ies_left_dist=0;ies_min_dist=0;ies_right_dist=0;junction_seq=aagggtaattcatgaTAgttaaggcataacta;read_names=J00121:27:H3GGKBBXX:5:2209:17797:15487,J00121:27:H3GGKBBXX:5:1105:8450:15223,J00121:27:H3GGKBBXX:5:2220:23541:12181,J00121:27:H3GGKBBXX:5:2201:20192:34653,J00121:27:H3GGKBBXX:5:1220:21288:25791,J00121:27:H3GGKBBXX:5:2124:30502:17069,J00121:27:H3GGKBBXX:5:2212:13149:33527,J00121:27:H3GGKBBXX:5:2107:30350:35725,J00121:27:H3GGKBBXX:5:2208:24890:6466,J00121:27:H3GGKBBXX:5:2110:25499:10721,J00121:27:H3GGKBBXX:5:2223:16204:3758,J00121:27:H3GGKBBXX:5:1113:10115:44623,J00121:27:H3GGKBBXX:5:2207:11738:39594,J00121:27:H3GGKBBXX:5:2225:28361:15610,J00121:27:H3GGKBBXX:5:1112:11992:14924,J00121:27:H3GGKBBXX:5:1113:6776:41792,J00121:27:H3GGKBBXX:5:1103:13880:14748,J00121:27:H3GGKBBXX:5:2221:9607:41458,J00121:27:H3GGKBBXX:5:1224:12225:32982,J00121:27:H3GGKBBXX:5:1218:24292:2967,J00121:27:H3GGKBBXX:5:1219:9343:8963,J00121:27:H3GGKBBXX:5:2208:30076:5147,J00121:27:H3GGKBBXX:5:1205:17300:35092,J00121:27:H3GGKBBXX:5:1219:10805:19584,J00121:27:H3GGKBBXX:5:1213:7862:4145,J00121:27:H3GGKBBXX:5:1113:10186:44570,J00121:27:H3GGKBBXX:5:1213:5375:5956,J00121:27:H3GGKBBXX:5:2108:26463:38205,J00121:27:H3GGKBBXX:5:1128:5030:40807,J00121:27:H3GGKBBXX:5:2106:2372:41264,J00121:27:H3GGKBBXX:5:1205:23683:24595,J00121:27:H3GGKBBXX:5:2108:26372:38152;sequence=TATGATGATAGCATAAAAGATGTTTTTGAATAGATTTTGTAAATGAAATTATATATTTAATAAACTGTGTTTAAACACAATCTTGACAAATCCTCTAGATATTTTAATCAATTTAGATAAAATTACCTTCAATAAAATTTTTATTCCATAATTCTAGCAAATTCTTCTGTGTAATAGCTA;start=421921;subtype=IES;support_ref=62;support_variant=32;type=IES;
scaffold51_57_with_IES	MILORD	internal_eliminated_sequence	425234	425262	.	.	.	ID=MILORD.57.425234.425262;Name=MILORD.57.425234.425262;bounded_by_ta=TRUE;common_boundary=Both;end=425262;ies_id=IESPGM.PTET51.1.57.398053;ies_left_dist=0;ies_min_dist=0;ies_right_dist=0;junction_seq=catgcagatgtattgTAatttattattggcat;read_names=J00121:27:H3GGKBBXX:5:2212:29132:13183,J00121:27:H3GGKBBXX:5:2108:26118:32297,J00121:27:H3GGKBBXX:5:1208:22769:14115,J00121:27:H3GGKBBXX:5:1113:22242:16471,J00121:27:H3GGKBBXX:5:1204:30279:40666;sequence=TATAATCGACTCCTCGCCTTTAGTTACTA;start=425234;subtype=IES;support_ref=54;support_variant=5;type=IES;
scaffold51_57_with_IES	MILORD	internal_eliminated_sequence	428475	428570	.	.	.	ID=MILORD.57.428475.428570;Name=MILORD.57.428475.428570;bounded_by_ta=TRUE;common_boundary=Both;end=428570;ies_id=IESPGM.PTET51.1.57.401265;ies_left_dist=0;ies_min_dist=0;ies_right_dist=0;junction_seq=ttaggctgcaagtggTAatgtttagttaaata;read_names=J00121:27:H3GGKBBXX:5:2103:15838:18318,J00121:27:H3GGKBBXX:5:1121:16001:22256,J00121:27:H3GGKBBXX:5:2110:18162:21922,J00121:27:H3GGKBBXX:5:2210:23186:1543,J00121:27:H3GGKBBXX:5:2217:14022:14678,J00121:27:H3GGKBBXX:5:2101:15574:8682,J00121:27:H3GGKBBXX:5:1224:17442:37343,J00121:27:H3GGKBBXX:5:2216:15260:38416,J00121:27:H3GGKBBXX:5:1213:15798:34319,J00121:27:H3GGKBBXX:5:1210:27245:31259,J00121:27:H3GGKBBXX:5:2104:13149:35321,J00121:27:H3GGKBBXX:5:2107:31314:39119,J00121:27:H3GGKBBXX:5:2124:20557:34266,J00121:27:H3GGKBBXX:5:1118:28087:21993,J00121:27:H3GGKBBXX:5:2225:15716:33651,J00121:27:H3GGKBBXX:5:1203:12479:27092,J00121:27:H3GGKBBXX:5:2118:7669:28780,J00121:27:H3GGKBBXX:5:1118:29620:30204;sequence=TACAGGTAAGGACTTGTTCTTTTTGGGAATAACAGAAGCACAATAAGAAAGATTGAGAAAACATAAGTAAATAAAAAATGAGTTATGTTTCAACTA;start=428475;subtype=IES;support_ref=14;support_variant=18;type=IES;
scaffold51_57_with_IES	MILORD	internal_eliminated_sequence	429071	429098	.	.	.	ID=MILORD.57.429071.429098;Name=MILORD.57.429071.429098;bounded_by_ta=TRUE;common_boundary=None;end=429098;ies_id=IESPGM.PTET51.1.57.401265;ies_left_dist=-596;ies_min_dist=528;ies_right_dist=-528;junction_seq=ttacatataatctagTAaatggctaacgttgc;read_names=J00121:27:H3GGKBBXX:5:2217:26940:29360;sequence=TATTGAGAATTAAATAAAAATTATATTA;start=429071;subtype=MAC;support_ref=66;support_variant=1;type=CRYPTIC;
scaffold51_57_with_IES	MILORD	internal_eliminated_sequence	431796	431894	.	.	.	ID=MILORD.57.431796.431894;Name=MILORD.57.431796.431894;bounded_by_ta=TRUE;common_boundary=Both;end=431894;ies_id=IESPGM.PTET51.1.57.404490;ies_left_dist=0;ies_min_dist=0;ies_right_dist=0;junction_seq=tttgatctcctaagtTAacaatttcgagagat;read_names=J00121:27:H3GGKBBXX:5:1110:20760:31453,J00121:27:H3GGKBBXX:5:1101:21389:5112,J00121:27:H3GGKBBXX:5:2120:21349:22907,J00121:27:H3GGKBBXX:5:1211:13027:44851,J00121:27:H3GGKBBXX:5:1123:30675:6607,J00121:27:H3GGKBBXX:5:1104:2909:22116,J00121:27:H3GGKBBXX:5:1216:9628:16489,J00121:27:H3GGKBBXX:5:1222:23744:37783,J00121:27:H3GGKBBXX:5:1122:11079:31980,J00121:27:H3GGKBBXX:5:2209:22120:35356,J00121:27:H3GGKBBXX:5:2118:17533:31699,J00121:27:H3GGKBBXX:5:1119:18680:18880,J00121:27:H3GGKBBXX:5:1101:31365:11214,J00121:27:H3GGKBBXX:5:2116:7436:22467,J00121:27:H3GGKBBXX:5:2223:23734:31118,J00121:27:H3GGKBBXX:5:1222:12154:41264,J00121:27:H3GGKBBXX:5:1112:11901:22397,J00121:27:H3GGKBBXX:5:1128:18944:45115,J00121:27:H3GGKBBXX:5:1212:28524:12480,J00121:27:H3GGKBBXX:5:1122:28097:31365,J00121:27:H3GGKBBXX:5:1127:15432:19337,J00121:27:H3GGKBBXX:5:1227:6674:38521,J00121:27:H3GGKBBXX:5:2103:29589:14150,J00121:27:H3GGKBBXX:5:2120:5193:22801,J00121:27:H3GGKBBXX:5:1117:10328:44570,J00121:27:H3GGKBBXX:5:2218:13869:46135,J00121:27:H3GGKBBXX:5:2227:6045:24982,J00121:27:H3GGKBBXX:5:1120:25499:37695,J00121:27:H3GGKBBXX:5:2214:28950:17649,J00121:27:H3GGKBBXX:5:2123:18659:14238,J00121:27:H3GGKBBXX:5:2119:21115:22327,J00121:27:H3GGKBBXX:5:1214:13433:26564,J00121:27:H3GGKBBXX:5:2224:18213:17438,J00121:27:H3GGKBBXX:5:1202:23957:35620,J00121:27:H3GGKBBXX:5:2121:29092:21518,J00121:27:H3GGKBBXX:5:1117:8430:33088,J00121:27:H3GGKBBXX:5:1102:29944:17333,J00121:27:H3GGKBBXX:5:1208:28777:8805,J00121:27:H3GGKBBXX:5:2120:21471:21149,J00121:27:H3GGKBBXX:5:1126:9546:47014,J00121:27:H3GGKBBXX:5:2224:12286:43568,J00121:27:H3GGKBBXX:5:2216:13524:34881,J00121:27:H3GGKBBXX:5:1210:22983:21658,J00121:27:H3GGKBBXX:5:2120:9557:2228,J00121:27:H3GGKBBXX:5:2219:21531:43585,J00121:27:H3GGKBBXX:5:2119:28361:6255,J00121:27:H3GGKBBXX:5:2212:10429:16084,J00121:27:H3GGKBBXX:5:2105:26149:8752,J00121:27:H3GGKBBXX:5:2123:18974:14502,J00121:27:H3GGKBBXX:5:2113:23307:46135,J00121:27:H3GGKBBXX:5:2107:22293:29993;sequence=TATTATCGATGAATTAAATAATTCTTGATTATTATGTTGATTATTTATTTTCTAAATTAAATTAAATGATTAAATTCTTAATTATTTCTCTAAGAACAA;start=431796;subtype=IES;support_ref=4;support_variant=51;type=IES;
scaffold51_57_with_IES	MILORD	internal_eliminated_sequence	432762	432808	.	.	.	ID=MILORD.57.432762.432808;Name=MILORD.57.432762.432808;bounded_by_ta=TRUE;common_boundary=RIGHT;end=432808;ies_id=IESPGM.PTET51.1.57.405359;ies_left_dist=2;ies_min_dist=0;ies_right_dist=0;junction_seq=gtgaaatgaatttctTAgatgaaccaatttgt;read_names=J00121:27:H3GGKBBXX:5:2215:10490:38697,J00121:27:H3GGKBBXX:5:1202:6045:21746;sequence=TATACACTTGGCCTGAGTAAAAGTTGTTTTTAATTTAAATCTCACTG;start=432762;subtype=PARTIAL_EXTERNAL;support_ref=8;support_variant=2;type=ALTERNATIVE;
scaffold51_57_with_IES	MILORD	internal_eliminated_sequence	432764	432808	.	.	.	ID=MILORD.57.432764.432808;Name=MILORD.57.432764.432808;bounded_by_ta=TRUE;common_boundary=Both;end=432808;ies_id=IESPGM.PTET51.1.57.405359;ies_left_dist=0;ies_min_dist=0;ies_right_dist=0;junction_seq=gaaatgaatttcttaTAgatgaaccaatttgt;read_names=J00121:27:H3GGKBBXX:5:1113:23043:10475,J00121:27:H3GGKBBXX:5:1118:28158:48808,J00121:27:H3GGKBBXX:5:2117:13342:29712,J00121:27:H3GGKBBXX:5:2126:5568:18880,J00121:27:H3GGKBBXX:5:2227:9262:41880,J00121:27:H3GGKBBXX:5:2205:32431:26670,J00121:27:H3GGKBBXX:5:1207:5426:15610,J00121:27:H3GGKBBXX:5:1214:21643:15610,J00121:27:H3GGKBBXX:5:1107:6177:6677,J00121:27:H3GGKBBXX:5:1209:29508:37150,J00121:27:H3GGKBBXX:5:1107:27225:17298,J00121:27:H3GGKBBXX:5:1111:8968:31664,J00121:27:H3GGKBBXX:5:1215:11657:5200,J00121:27:H3GGKBBXX:5:1104:27864:23434,J00121:27:H3GGKBBXX:5:2223:23723:36200,J00121:27:H3GGKBBXX:5:1202:15371:41950,J00121:27:H3GGKBBXX:5:2124:9617:48614,J00121:27:H3GGKBBXX:5:1204:13585:33897,J00121:27:H3GGKBBXX:5:2227:7111:3829,J00121:27:H3GGKBBXX:5:2226:20395:24278,J00121:27:H3GGKBBXX:5:2218:24576:13306,J00121:27:H3GGKBBXX:5:1218:17523:25738,J00121:27:H3GGKBBXX:5:2120:5152:9825,J00121:27:H3GGKBBXX:5:1202:6340:2281,J00121:27:H3GGKBBXX:5:1126:20699:45977,J00121:27:H3GGKBBXX:5:1123:19887:24314,J00121:27:H3GGKBBXX:5:2113:31081:27215,J00121:27:H3GGKBBXX:5:2116:21014:19865,J00121:27:H3GGKBBXX:5:2222:21653:20129,J00121:27:H3GGKBBXX:5:2213:17878:21043,J00121:27:H3GGKBBXX:5:1115:21785:16243,J00121:27:H3GGKBBXX:5:2218:16457:24771,J00121:27:H3GGKBBXX:5:2203:20192:35602,J00121:27:H3GGKBBXX:5:2119:29132:25597,J00121:27:H3GGKBBXX:5:1117:14661:25175,J00121:27:H3GGKBBXX:5:1113:23064:10475,J00121:27:H3GGKBBXX:5:1116:5629:48808,J00121:27:H3GGKBBXX:5:1128:11667:32226,J00121:27:H3GGKBBXX:5:1122:23683:44500,J00121:27:H3GGKBBXX:5:1105:20486:44763,J00121:27:H3GGKBBXX:5:2218:19360:9930,J00121:27:H3GGKBBXX:5:2121:20131:16331,J00121:27:H3GGKBBXX:5:2109:27245:24120,J00121:27:H3GGKBBXX:5:2201:29853:11970,J00121:27:H3GGKBBXX:5:1104:26575:21272,J00121:27:H3GGKBBXX:5:1218:30543:39049,J00121:27:H3GGKBBXX:5:1216:3610:5147,J00121:27:H3GGKBBXX:5:1103:8988:3705,J00121:27:H3GGKBBXX:5:1120:9465:5411,J00121:27:H3GGKBBXX:5:2105:12043:6361,J00121:27:H3GGKBBXX:5:2227:25966:26195,J00121:27:H3GGKBBXX:5:1101:16884:40631,J00121:27:H3GGKBBXX:5:1219:18000:16190,J00121:27:H3GGKBBXX:5:2106:32512:16717,J00121:27:H3GGKBBXX:5:2103:18781:11530,J00121:27:H3GGKBBXX:5:2101:9628:36675,J00121:27:H3GGKBBXX:5:1110:17695:15487,J00121:27:H3GGKBBXX:5:1112:8481:1806,J00121:27:H3GGKBBXX:5:2119:21724:24507,J00121:27:H3GGKBBXX:5:2221:13119:1437,J00121:27:H3GGKBBXX:5:1217:24495:20621;sequence=TACACTTGGCCTGAGTAAAAGTTGTTTTTAATTTAAATCTCACTG;start=432764;subtype=IES;support_ref=3;support_variant=61;type=IES;
scaffold51_57_with_IES	MILORD	internal_eliminated_sequence	436087	436117	.	.	.	ID=MILORD.57.436087.436117;Name=MILORD.57.436087.436117;bounded_by_ta=TRUE;common_boundary=Both;end=436117;ies_id=IESPGM.PTET51.1.57.408637;ies_left_dist=0;ies_min_dist=0;ies_right_dist=0;junction_seq=tatggtgaatagagaTAactcatttaaaacaa;read_names=J00121:27:H3GGKBBXX:5:2216:4422:18370,J00121:27:H3GGKBBXX:5:1127:3183:5991,J00121:27:H3GGKBBXX:5:1118:3031:37871,J00121:27:H3GGKBBXX:5:1122:4807:34336,J00121:27:H3GGKBBXX:5:1102:10155:23346,J00121:27:H3GGKBBXX:5:2120:20943:20902,J00121:27:H3GGKBBXX:5:1219:16427:30696,J00121:27:H3GGKBBXX:5:2211:13271:5323;sequence=TATGGATGGGATGTGTGTAGATGTTTATCTA;start=436087;subtype=IES;support_ref=42;support_variant=8;type=IES;
scaffold51_57_with_IES	MILORD	internal_eliminated_sequence	436911	436957	.	.	.	ID=MILORD.57.436911.436957;Name=MILORD.57.436911.436957;bounded_by_ta=TRUE;common_boundary=Both;end=436957;ies_id=IESPGM.PTET51.1.57.409430;ies_left_dist=0;ies_min_dist=0;ies_right_dist=0;junction_seq=caacttttagagtgaTAtcgttaaagaattat;read_names=J00121:27:H3GGKBBXX:5:1205:21826:26265,J00121:27:H3GGKBBXX:5:2228:26839:37167,J00121:27:H3GGKBBXX:5:1119:18487:31277,J00121:27:H3GGKBBXX:5:1221:20923:6449,J00121:27:H3GGKBBXX:5:1122:24028:36552,J00121:27:H3GGKBBXX:5:2213:29782:12831,J00121:27:H3GGKBBXX:5:2124:7111:28622,J00121:27:H3GGKBBXX:5:1119:6999:26494,J00121:27:H3GGKBBXX:5:1222:29650:44359,J00121:27:H3GGKBBXX:5:2223:26666:29167,J00121:27:H3GGKBBXX:5:1207:12702:15803,J00121:27:H3GGKBBXX:5:1111:23297:39330,J00121:27:H3GGKBBXX:5:2227:5487:15926,J00121:27:H3GGKBBXX:5:2201:14103:37853,J00121:27:H3GGKBBXX:5:1215:22719:6607,J00121:27:H3GGKBBXX:5:1221:28392:14080,J00121:27:H3GGKBBXX:5:2227:18629:22098,J00121:27:H3GGKBBXX:5:1204:15798:5692,J00121:27:H3GGKBBXX:5:1108:20862:2264,J00121:27:H3GGKBBXX:5:2202:3265:11688,J00121:27:H3GGKBBXX:5:1119:29620:16805,J00121:27:H3GGKBBXX:5:1211:19177:20973;sequence=TACATTTCAACTTAAAATATATTTCAGATAATTAAACACCCTGACAG;start=436911;subtype=IES;support_ref=24;support_variant=22;type=IES;
scaffold51_57_with_IES	MILORD	internal_eliminated_sequence	438181	438206	.	.	.	ID=MILORD.57.438181.438206;Name=MILORD.57.438181.438206;bounded_by_ta=TRUE;common_boundary=Both;end=438206;ies_id=IESPGM.PTET51.1.57.410653;ies_left_dist=0;ies_min_dist=0;ies_right_dist=0;junction_seq=tattggattttaagaTAcaacaaataataaaa;read_names=J00121:27:H3GGKBBXX:5:1222:12124:44517,J00121:27:H3GGKBBXX:5:2212:24890:5903,J00121:27:H3GGKBBXX:5:1125:13748:11530,J00121:27:H3GGKBBXX:5:2226:21592:31417,J00121:27:H3GGKBBXX:5:2225:22617:28727,J00121:27:H3GGKBBXX:5:2228:4229:28586,J00121:27:H3GGKBBXX:5:2218:23571:11073,J00121:27:H3GGKBBXX:5:1201:29467:2686,J00121:27:H3GGKBBXX:5:1102:17817:39330,J00121:27:H3GGKBBXX:5:2211:20273:14502,J00121:27:H3GGKBBXX:5:1216:23500:14889,J00121:27:H3GGKBBXX:5:1207:12043:4462,J00121:27:H3GGKBBXX:5:2118:13291:41792,J00121:27:H3GGKBBXX:5:2113:6309:29870,J00121:27:H3GGKBBXX:5:2222:11728:45168,J00121:27:H3GGKBBXX:5:2223:3955:23575,J00121:27:H3GGKBBXX:5:2119:8998:16243,J00121:27:H3GGKBBXX:5:2225:31142:39770,J00121:27:H3GGKBBXX:5:2203:4350:37835,J00121:27:H3GGKBBXX:5:1106:25225:21641,J00121:27:H3GGKBBXX:5:1220:15057:14010,J00121:27:H3GGKBBXX:5:1101:11698:12339,J00121:27:H3GGKBBXX:5:1114:23297:17139,J00121:27:H3GGKBBXX:5:2209:29538:31857,J00121:27:H3GGKBBXX:5:2119:7486:31417,J00121:27:H3GGKBBXX:5:2222:22841:36780;sequence=TACAGCATATTAATCAACTTCAATTG;start=438181;subtype=IES;support_ref=18;support_variant=26;type=IES;
scaffold51_57_with_IES	MILORD	internal_eliminated_sequence	439452	439477	.	.	.	ID=MILORD.57.439452.439477;Name=MILORD.57.439452.439477;bounded_by_ta=TRUE;common_boundary=Both;end=439477;ies_id=IESPGM.PTET51.1.57.411898;ies_left_dist=0;ies_min_dist=0;ies_right_dist=0;junction_seq=gacttggtcaaacgaTActaatcaaatattaa;read_names=J00121:27:H3GGKBBXX:5:1115:3041:44042,J00121:27:H3GGKBBXX:5:1207:21816:23610,J00121:27:H3GGKBBXX:5:1111:13352:28147,J00121:27:H3GGKBBXX:5:1101:18964:17192,J00121:27:H3GGKBBXX:5:2101:26778:23593,J00121:27:H3GGKBBXX:5:1120:19502:12321,J00121:27:H3GGKBBXX:5:1219:11140:28112,J00121:27:H3GGKBBXX:5:2112:8856:45959,J00121:27:H3GGKBBXX:5:1101:19695:24120,J00121:27:H3GGKBBXX:5:1112:26819:44377,J00121:27:H3GGKBBXX:5:2215:7496:17966,J00121:27:H3GGKBBXX:5:1222:27580:12532,J00121:27:H3GGKBBXX:5:1215:11911:6273,J00121:27:H3GGKBBXX:5:1113:14874:34196,J00121:27:H3GGKBBXX:5:1216:19228:10827,J00121:27:H3GGKBBXX:5:1227:13321:44306,J00121:27:H3GGKBBXX:5:2223:4685:33914,J00121:27:H3GGKBBXX:5:1127:11109:20322,J00121:27:H3GGKBBXX:5:2101:27712:12058,J00121:27:H3GGKBBXX:5:2212:9374:40666,J00121:27:H3GGKBBXX:5:2214:16376:17667,J00121:27:H3GGKBBXX:5:1115:30878:38750,J00121:27:H3GGKBBXX:5:2114:25256:14379,J00121:27:H3GGKBBXX:5:2126:9242:23276,J00121:27:H3GGKBBXX:5:2213:21481:17790,J00121:27:H3GGKBBXX:5:2201:22698:38926,J00121:27:H3GGKBBXX:5:2212:24901:32121,J00121:27:H3GGKBBXX:5:1221:23561:47348,J00121:27:H3GGKBBXX:5:1116:11698:33229,J00121:27:H3GGKBBXX:5:2214:15747:19390,J00121:27:H3GGKBBXX:5:1205:27986:34266,J00121:27:H3GGKBBXX:5:2116:15889:18089,J00121:27:H3GGKBBXX:5:1206:27610:34917;sequence=TATCGATTGAACTAAGTAATTGTCTA;start=439452;subtype=IES;support_ref=6;support_variant=33;type=IES;
scaffold51_57_with_IES	MILORD	internal_eliminated_sequence	444853	444881	.	.	.	ID=MILORD.57.444853.444881;Name=MILORD.57.444853.444881;bounded_by_ta=TRUE;common_boundary=Both;end=444881;ies_id=IESPGM.PTET51.1.57.417273;ies_left_dist=0;ies_min_dist=0;ies_right_dist=0;junction_seq=atattaagttgaaaaTAcacaaaagagtattg;read_names=J00121:27:H3GGKBBXX:5:1221:29792:36833,J00121:27:H3GGKBBXX:5:1111:24393:36306,J00121:27:H3GGKBBXX:5:2217:6106:40842,J00121:27:H3GGKBBXX:5:1223:21399:4321,J00121:27:H3GGKBBXX:5:2106:4290:28692,J00121:27:H3GGKBBXX:5:1207:22293:31998,J00121:27:H3GGKBBXX:5:1223:18487:46926,J00121:27:H3GGKBBXX:5:1109:28615:31910,J00121:27:H3GGKBBXX:5:1211:7314:42970,J00121:27:H3GGKBBXX:5:2102:19370:39418,J00121:27:H3GGKBBXX:5:1215:14316:12374,J00121:27:H3GGKBBXX:5:2221:8856:17368,J00121:27:H3GGKBBXX:5:2111:25296:46979,J00121:27:H3GGKBBXX:5:1106:27722:42390,J00121:27:H3GGKBBXX:5:1227:20547:2914,J00121:27:H3GGKBBXX:5:2118:28970:14414,J00121:27:H3GGKBBXX:5:1102:23094:18054,J00121:27:H3GGKBBXX:5:1114:21816:21676,J00121:27:H3GGKBBXX:5:2228:6268:1912,J00121:27:H3GGKBBXX:5:1220:27448:16665,J00121:27:H3GGKBBXX:5:2211:12540:35602,J00121:27:H3GGKBBXX:5:1102:7080:14959,J00121:27:H3GGKBBXX:5:1126:19126:14027,J00121:27:H3GGKBBXX:5:2101:27428:11952,J00121:27:H3GGKBBXX:5:2214:23226:12023,J00121:27:H3GGKBBXX:5:1106:18416:41950,J00121:27:H3GGKBBXX:5:2216:20111:9192,J00121:27:H3GGKBBXX:5:2117:18507:6027,J00121:27:H3GGKBBXX:5:2225:7862:43427,J00121:27:H3GGKBBXX:5:2206:26200:29870,J00121:27:H3GGKBBXX:5:2225:12002:36569,J00121:27:H3GGKBBXX:5:1124:24373:37994,J00121:27:H3GGKBBXX:5:1114:8460:11477,J00121:27:H3GGKBBXX:5:2204:12104:33615,J00121:27:H3GGKBBXX:5:2217:9638:37326,J00121:27:H3GGKBBXX:5:2121:26748:32332,J00121:27:H3GGKBBXX:5:1218:3630:21465;sequence=TATAGTACATATGTATTTTATTTAGACAA;start=444853;subtype=IES;support_ref=0;support_variant=37;type=IES;
scaffold51_57_with_IES	MILORD	internal_eliminated_sequence	445293	445855	.	.	.	ID=MILORD.57.445293.445855;Name=MILORD.57.445293.445855;bounded_by_ta=TRUE;common_boundary=None;end=445855;ies_id=IESPGM.PTET51.1.57.417273;ies_left_dist=-440;ies_min_dist=440;ies_right_dist=-974;junction_seq=tttttaatgagatgaTAtatttaagtagaaga;read_names=J00121:27:H3GGKBBXX:5:1217:8877:14273;sequence=TAAGGCCTGAGTAAAATTAATCAAAATTAATGAGTTGATAATTTATAATATATTTATAAATAAATTTTGATTTAAGTTGATAATTAGTCCATAACTAACTAGAATTTAAGCGAAAATCGTTCCAATTTATAATAATTATTGTAATACTAAAGTTCATGAGATTTAGTTCAATAGAAATAGAAATAGAAGTTTACAAATTAATAATTGATAGAAATATTCAATAGTATAAATAGAAGCTGATTTTAAAATTACTAACTCTTTAATTAAATAATCTATTGAATAATAGGTTGACAACATATTTTACTTATCAGTATAATTGTAAACTTAAATTAAAGAATAATATCAAATATTTAAATTTTCAAATTAAAAAAGAAAATAGAAAACTAATAGAAGTAGAGATGCCTTATTTTTTAATGTAGTTTATGTTGAATACAAAATTTAAGAAATTATTAAAAGAAAAATATAATGAAATTTTCTTTTATTTTTTTTTTTTCATTTTTCTACTTTTAAGCCTCAATTAAATTTGAAAGTCTAATACTTTTTTAATTTCATTTTAAAGACTG;start=445293;subtype=MAC;support_ref=97;support_variant=1;type=CRYPTIC;
scaffold51_57_with_IES	MILORD	internal_eliminated_sequence	445612	445857	.	.	.	ID=MILORD.57.445612.445857;Name=MILORD.57.445612.445857;bounded_by_ta=TRUE;common_boundary=None;end=445857;ies_id=IESPGM.PTET51.1.57.417273;ies_left_dist=-759;ies_min_dist=759;ies_right_dist=-976;junction_seq=ttatcagtataattgTAtttaagtagaagatg;read_names=J00121:27:H3GGKBBXX:5:2128:20324:8611;sequence=TAAACTTAAATTAAAGAATAATATCAAATATTTAAATTTTCAAATTAAAAAAGAAAATAGAAAACTAATAGAAGTAGAGATGCCTTATTTTTTAATGTAGTTTATGTTGAATACAAAATTTAAGAAATTATTAAAAGAAAAATATAATGAAATTTTCTTTTATTTTTTTTTTTTCATTTTTCTACTTTTAAGCCTCAATTAAATTTGAAAGTCTAATACTTTTTTAATTTCATTTTAAAGACTGTA;start=445612;subtype=MAC;support_ref=107;support_variant=1;type=CRYPTIC;
scaffold51_57_with_IES	MILORD	internal_eliminated_sequence	447951	447979	.	.	.	ID=MILORD.57.447951.447979;Name=MILORD.57.447951.447979;bounded_by_ta=TRUE;common_boundary=Both;end=447979;ies_id=IESPGM.PTET51.1.57.420342;ies_left_dist=0;ies_min_dist=0;ies_right_dist=0;junction_seq=tgaaggaagagaaggTAcaaaccattgagaag;read_names=J00121:27:H3GGKBBXX:5:1117:25997:5569,J00121:27:H3GGKBBXX:5:2225:14519:25914,J00121:27:H3GGKBBXX:5:1207:26200:19074,J00121:27:H3GGKBBXX:5:1122:23926:38170,J00121:27:H3GGKBBXX:5:1218:18091:27672,J00121:27:H3GGKBBXX:5:2119:20486:2070,J00121:27:H3GGKBBXX:5:1109:8521:15170,J00121:27:H3GGKBBXX:5:2110:3498:30380,J00121:27:H3GGKBBXX:5:1228:28432:8559,J00121:27:H3GGKBBXX:5:2103:15321:28956,J00121:27:H3GGKBBXX:5:2209:18964:31505,J00121:27:H3GGKBBXX:5:2123:22993:43198,J00121:27:H3GGKBBXX:5:1219:22414:47858,J00121:27:H3GGKBBXX:5:1226:21501:45818,J00121:27:H3GGKBBXX:5:1107:21166:26213,J00121:27:H3GGKBBXX:5:2109:20801:34125,J00121:27:H3GGKBBXX:5:2219:23267:11460,J00121:27:H3GGKBBXX:5:1123:27681:17983,J00121:27:H3GGKBBXX:5:1213:13880:3494,J00121:27:H3GGKBBXX:5:1202:5203:2211,J00121:27:H3GGKBBXX:5:2116:3934:13728,J00121:27:H3GGKBBXX:5:1206:24698:19707,J00121:27:H3GGKBBXX:5:1120:11008:21166,J00121:27:H3GGKBBXX:5:2210:7141:19847,J00121:27:H3GGKBBXX:5:1214:20689:20041,J00121:27:H3GGKBBXX:5:2218:5101:47331,J00121:27:H3GGKBBXX:5:2227:6319:36921,J00121:27:H3GGKBBXX:5:2113:13961:44253,J00121:27:H3GGKBBXX:5:2110:11322:32050,J00121:27:H3GGKBBXX:5:1101:4919:44095,J00121:27:H3GGKBBXX:5:2207:6664:24190,J00121:27:H3GGKBBXX:5:2216:15767:41405,J00121:27:H3GGKBBXX:5:1123:25540:12972,J00121:27:H3GGKBBXX:5:1110:16924:11020,J00121:27:H3GGKBBXX:5:1212:6137:19267,J00121:27:H3GGKBBXX:5:1116:5863:43058;sequence=TATAACTATATTCACCCTCTTATGAATTA;start=447951;subtype=IES;support_ref=27;support_variant=36;type=IES;
scaffold51_57_with_IES	MILORD	internal_eliminated_sequence	448839	448942	.	.	.	ID=MILORD.57.448839.448942;Name=MILORD.57.448839.448942;bounded_by_ta=TRUE;common_boundary=Both;end=448942;ies_id=IESPGM.PTET51.1.57.421201;ies_left_dist=0;ies_min_dist=0;ies_right_dist=0;junction_seq=agaaattgaaacagcTAtcagtataatcactt;read_names=J00121:27:H3GGKBBXX:5:1126:29904:16805,J00121:27:H3GGKBBXX:5:1218:4290:42161,J00121:27:H3GGKBBXX:5:2118:15524:43796;sequence=TACAGCAATTAGACTTTTCCTTATTGGTATATTAGATTCTAATTTAAAAATAATAATATCTAATTTCTAATTATAATCACCATTCAAATTATTCAAATTTGTTG;start=448839;subtype=IES;support_ref=102;support_variant=3;type=IES;
scaffold51_57_with_IES	MILORD	internal_eliminated_sequence	450827	450922	.	.	.	ID=MILORD.57.450827.450922;Name=MILORD.57.450827.450922;bounded_by_ta=TRUE;common_boundary=Both;end=450922;ies_id=IESPGM.PTET51.1.57.423085;ies_left_dist=0;ies_min_dist=0;ies_right_dist=0;junction_seq=tatgaagttggctgaTAatagcatcgaaacag;read_names=J00121:27:H3GGKBBXX:5:1114:14692:14185,J00121:27:H3GGKBBXX:5:1228:18274:28094,J00121:27:H3GGKBBXX:5:2128:15158:37888,J00121:27:H3GGKBBXX:5:2201:31558:8418,J00121:27:H3GGKBBXX:5:2215:9790:19759,J00121:27:H3GGKBBXX:5:2116:25215:18001,J00121:27:H3GGKBBXX:5:2210:9394:36446,J00121:27:H3GGKBBXX:5:1101:13139:40649,J00121:27:H3GGKBBXX:5:2217:8298:31804,J00121:27:H3GGKBBXX:5:2119:11546:9403,J00121:27:H3GGKBBXX:5:1128:24616:18124,J00121:27:H3GGKBBXX:5:1106:19999:8541,J00121:27:H3GGKBBXX:5:1119:4076:30116,J00121:27:H3GGKBBXX:5:1104:13971:24120,J00121:27:H3GGKBBXX:5:1210:5649:23311,J00121:27:H3GGKBBXX:5:2117:16427:40262,J00121:27:H3GGKBBXX:5:1109:6806:28094,J00121:27:H3GGKBBXX:5:2214:8491:13570,J00121:27:H3GGKBBXX:5:2107:14225:15029,J00121:27:H3GGKBBXX:5:1201:14793:9297,J00121:27:H3GGKBBXX:5:1124:18061:29026,J00121:27:H3GGKBBXX:5:1201:18578:22502,J00121:27:H3GGKBBXX:5:2202:20070:11759,J00121:27:H3GGKBBXX:5:1101:13941:13025,J00121:27:H3GGKBBXX:5:1103:7902:30556,J00121:27:H3GGKBBXX:5:2108:27894:43779,J00121:27:H3GGKBBXX:5:2226:7395:1332,J00121:27:H3GGKBBXX:5:1101:14854:5991,J00121:27:H3GGKBBXX:5:2219:27519:17632,J00121:27:H3GGKBBXX:5:1113:19329:18036,J00121:27:H3GGKBBXX:5:2101:9628:38082,J00121:27:H3GGKBBXX:5:2222:19167:28657,J00121:27:H3GGKBBXX:5:1128:13991:36675,J00121:27:H3GGKBBXX:5:1203:24769:10475,J00121:27:H3GGKBBXX:5:2222:22150:41036;sequence=TACAGCAAGGATCAAATAAAATTTAGTATTATTTTATAATTATATTTATATATTCATTATATAAGGATAATTATGTCAAACTTATCTTAATTACTG;start=450827;subtype=IES;support_ref=0;support_variant=35;type=IES;
scaffold51_57_with_IES	MILORD	internal_eliminated_sequence	451238	451264	.	.	.	ID=MILORD.57.451238.451264;Name=MILORD.57.451238.451264;bounded_by_ta=TRUE;common_boundary=Both;end=451264;ies_id=IESPGM.PTET51.1.57.423400;ies_left_dist=0;ies_min_dist=0;ies_right_dist=0;junction_seq=ttgttcagattaaatTActgctgccactatga;read_names=J00121:27:H3GGKBBXX:5:1120:12215:46504,J00121:27:H3GGKBBXX:5:2221:22323:6835,J00121:27:H3GGKBBXX:5:1216:24616:7539,J00121:27:H3GGKBBXX:5:2114:23642:30573,J00121:27:H3GGKBBXX:5:2204:6106:24032,J00121:27:H3GGKBBXX:5:1114:19908:44851,J00121:27:H3GGKBBXX:5:2225:6502:37519,J00121:27:H3GGKBBXX:5:2115:3579:44974,J00121:27:H3GGKBBXX:5:2221:24424:23593,J00121:27:H3GGKBBXX:5:1123:9201:15680,J00121:27:H3GGKBBXX:5:2225:19076:11302,J00121:27:H3GGKBBXX:5:1209:20557:45379,J00121:27:H3GGKBBXX:5:1125:21410:41510,J00121:27:H3GGKBBXX:5:1225:3366:17491,J00121:27:H3GGKBBXX:5:2205:13443:12515,J00121:27:H3GGKBBXX:5:1117:11160:41159,J00121:27:H3GGKBBXX:5:1219:26392:10686,J00121:27:H3GGKBBXX:5:1107:26068:12585,J00121:27:H3GGKBBXX:5:2218:24139:42794,J00121:27:H3GGKBBXX:5:2220:27570:5165;sequence=TATAGATGTTATCAATGTTATAAAGTG;start=451238;subtype=IES;support_ref=66;support_variant=20;type=IES;
scaffold51_57_with_IES	MILORD	internal_eliminated_sequence	451748	451825	.	.	.	ID=MILORD.57.451748.451825;Name=MILORD.57.451748.451825;bounded_by_ta=TRUE;common_boundary=Both;end=451825;ies_id=IESPGM.PTET51.1.57.423883;ies_left_dist=0;ies_min_dist=0;ies_right_dist=0;junction_seq=attaaagagagcagaTAcaaccatccctgaag;read_names=J00121:27:H3GGKBBXX:5:2119:28077:45502,J00121:27:H3GGKBBXX:5:2228:9262:11741,J00121:27:H3GGKBBXX:5:2209:26311:6607,J00121:27:H3GGKBBXX:5:2102:8349:17896,J00121:27:H3GGKBBXX:5:2221:24282:18036,J00121:27:H3GGKBBXX:5:2225:19238:7961,J00121:27:H3GGKBBXX:5:2225:29985:45291,J00121:27:H3GGKBBXX:5:1223:28026:12779,J00121:27:H3GGKBBXX:5:2227:15351:9033,J00121:27:H3GGKBBXX:5:1115:23084:46065,J00121:27:H3GGKBBXX:5:2103:32086:7785,J00121:27:H3GGKBBXX:5:1119:24200:34108,J00121:27:H3GGKBBXX:5:1115:22333:46451,J00121:27:H3GGKBBXX:5:1114:20780:40069,J00121:27:H3GGKBBXX:5:1218:26413:3196,J00121:27:H3GGKBBXX:5:1106:20872:9631,J00121:27:H3GGKBBXX:5:1219:29244:17878,J00121:27:H3GGKBBXX:5:2101:7233:3266,J00121:27:H3GGKBBXX:5:1216:11373:34811,J00121:27:H3GGKBBXX:5:1209:25438:43462,J00121:27:H3GGKBBXX:5:2208:7019:12814,J00121:27:H3GGKBBXX:5:1222:24667:10124,J00121:27:H3GGKBBXX:5:2103:20557:3072,J00121:27:H3GGKBBXX:5:2218:20009:44746,J00121:27:H3GGKBBXX:5:2109:9587:14836,J00121:27:H3GGKBBXX:5:1219:24901:46786,J00121:27:H3GGKBBXX:5:2204:7994:6624,J00121:27:H3GGKBBXX:5:1102:27793:13324,J00121:27:H3GGKBBXX:5:1212:13291:10774,J00121:27:H3GGKBBXX:5:1209:19086:31681,J00121:27:H3GGKBBXX:5:2227:31243:19865,J00121:27:H3GGKBBXX:5:1210:27022:27848,J00121:27:H3GGKBBXX:5:2119:29762:7064,J00121:27:H3GGKBBXX:5:1205:7760:28727,J00121:27:H3GGKBBXX:5:1228:7984:44939,J00121:27:H3GGKBBXX:5:2212:28006:3037,J00121:27:H3GGKBBXX:5:1110:10115:36464,J00121:27:H3GGKBBXX:5:2222:24241:28973,J00121:27:H3GGKBBXX:5:2205:17655:26424,J00121:27:H3GGKBBXX:5:2219:25114:42829,J00121:27:H3GGKBBXX:5:2112:24292:34055,J00121:27:H3GGKBBXX:5:1110:16062:43849,J00121:27:H3GGKBBXX:5:2126:6025:28709;sequence=TATTATTAATCTTAATTAAGTGTTTTAAAATAAATTAATTTCAATTAAGAAATGCATACATATAAAATAAACCAATAA;start=451748;subtype=IES;support_ref=42;support_variant=43;type=IES;
scaffold51_57_with_IES	MILORD	internal_eliminated_sequence	452550	452578	.	.	.	ID=MILORD.57.452550.452578;Name=MILORD.57.452550.452578;bounded_by_ta=TRUE;common_boundary=Both;end=452578;ies_id=IESPGM.PTET51.1.57.424607;ies_left_dist=0;ies_min_dist=0;ies_right_dist=0;junction_seq=taggatatcaattggTAcaattatgtggagag;read_names=J00121:27:H3GGKBBXX:5:2119:11221:12357,J00121:27:H3GGKBBXX:5:2113:14935:14607,J00121:27:H3GGKBBXX:5:2202:28402:29290,J00121:27:H3GGKBBXX:5:1228:19197:31734,J00121:27:H3GGKBBXX:5:1206:9496:5323,J00121:27:H3GGKBBXX:5:1227:30269:4286;sequence=TATAGAAAATATGTAAGAAAATTCGACAA;start=452550;subtype=IES;support_ref=21;support_variant=6;type=IES;
scaffold51_57_with_IES	MILORD	internal_eliminated_sequence	453036	453061	.	.	.	ID=MILORD.57.453036.453061;Name=MILORD.57.453036.453061;bounded_by_ta=TRUE;common_boundary=Both;end=453061;ies_id=IESPGM.PTET51.1.57.425064;ies_left_dist=0;ies_min_dist=0;ies_right_dist=0;junction_seq=ataaatgggattaggTAcctgcagaaattaac;read_names=J00121:27:H3GGKBBXX:5:1211:15037:7609,J00121:27:H3GGKBBXX:5:1201:20456:33352,J00121:27:H3GGKBBXX:5:2122:16559:31066,J00121:27:H3GGKBBXX:5:1201:20131:19074,J00121:27:H3GGKBBXX:5:2215:20953:43708,J00121:27:H3GGKBBXX:5:2104:22688:33633,J00121:27:H3GGKBBXX:5:2206:14945:48104,J00121:27:H3GGKBBXX:5:2201:13941:8312,J00121:27:H3GGKBBXX:5:2217:19969:13658,J00121:27:H3GGKBBXX:5:1218:6857:30362,J00121:27:H3GGKBBXX:5:2204:12713:18142,J00121:27:H3GGKBBXX:5:2213:2970:9420,J00121:27:H3GGKBBXX:5:2225:16741:35532,J00121:27:H3GGKBBXX:5:1113:15463:15170,J00121:27:H3GGKBBXX:5:1128:27986:11231,J00121:27:H3GGKBBXX:5:2114:28138:43392,J00121:27:H3GGKBBXX:5:2206:13362:35725,J00121:27:H3GGKBBXX:5:1221:4310:29466,J00121:27:H3GGKBBXX:5:1124:26271:13711,J00121:27:H3GGKBBXX:5:1104:9008:45449,J00121:27:H3GGKBBXX:5:2113:18974:4549,J00121:27:H3GGKBBXX:5:2206:2148:16471,J00121:27:H3GGKBBXX:5:1110:16884:3319,J00121:27:H3GGKBBXX:5:2227:18030:10335,J00121:27:H3GGKBBXX:5:1210:28534:13904,J00121:27:H3GGKBBXX:5:1222:22810:10704,J00121:27:H3GGKBBXX:5:1223:10622:26406,J00121:27:H3GGKBBXX:5:1103:7649:40174,J00121:27:H3GGKBBXX:5:1108:20923:26037,J00121:27:H3GGKBBXX:5:1120:14235:25140,J00121:27:H3GGKBBXX:5:2213:26281:7644,J00121:27:H3GGKBBXX:5:2212:2980:45942,J00121:27:H3GGKBBXX:5:1107:8085:9772,J00121:27:H3GGKBBXX:5:2207:18781:12831,J00121:27:H3GGKBBXX:5:1225:12672:18493,J00121:27:H3GGKBBXX:5:1112:12175:8910;sequence=TATAAGTCGTAACTGATTCTTGATGA;start=453036;subtype=IES;support_ref=6;support_variant=36;type=IES;
scaffold51_57_with_IES	MILORD	internal_eliminated_sequence	453740	453767	.	.	.	ID=MILORD.57.453740.453767;Name=MILORD.57.453740.453767;bounded_by_ta=TRUE;common_boundary=Both;end=453767;ies_id=IESPGM.PTET51.1.57.425742;ies_left_dist=0;ies_min_dist=0;ies_right_dist=0;junction_seq=aggaactttcgatcgTAccaagttattttgga;read_names=J00121:27:H3GGKBBXX:5:2220:26352:35163,J00121:27:H3GGKBBXX:5:1114:15818:41809,J00121:27:H3GGKBBXX:5:2217:22648:2650,J00121:27:H3GGKBBXX:5:2101:13017:23698,J00121:27:H3GGKBBXX:5:2111:2270:18441,J00121:27:H3GGKBBXX:5:2225:26666:14994,J00121:27:H3GGKBBXX:5:2122:6177:6396,J00121:27:H3GGKBBXX:5:1226:26677:31470,J00121:27:H3GGKBBXX:5:1227:26768:36587,J00121:27:H3GGKBBXX:5:2123:11008:9526,J00121:27:H3GGKBBXX:5:1104:26585:19531,J00121:27:H3GGKBBXX:5:1118:23987:7187,J00121:27:H3GGKBBXX:5:2102:6461:12128,J00121:27:H3GGKBBXX:5:2206:23794:32701,J00121:27:H3GGKBBXX:5:1108:31182:25492,J00121:27:H3GGKBBXX:5:1222:19045:35479,J00121:27:H3GGKBBXX:5:2115:10683:15152,J00121:27:H3GGKBBXX:5:1227:26342:27338,J00121:27:H3GGKBBXX:5:1213:22658:43005,J00121:27:H3GGKBBXX:5:2103:21704:14519,J00121:27:H3GGKBBXX:5:2220:12946:6378,J00121:27:H3GGKBBXX:5:1102:4635:29430;sequence=TATAGAATTATTCTTGTAGAGACTACTA;start=453740;subtype=IES;support_ref=6;support_variant=22;type=IES;
scaffold51_57_with_IES	MILORD	internal_eliminated_sequence	454261	454289	.	.	.	ID=MILORD.57.454261.454289;Name=MILORD.57.454261.454289;bounded_by_ta=TRUE;common_boundary=Both;end=454289;ies_id=IESPGM.PTET51.1.57.426235;ies_left_dist=0;ies_min_dist=0;ies_right_dist=0;junction_seq=gaattattaatgaggTActttagtgttaataa;read_names=J00121:27:H3GGKBBXX:5:2108:28564:2598,J00121:27:H3GGKBBXX:5:1122:12175:19953,J00121:27:H3GGKBBXX:5:1215:19979:45643,J00121:27:H3GGKBBXX:5:2218:9211:42108,J00121:27:H3GGKBBXX:5:2226:4452:18458,J00121:27:H3GGKBBXX:5:1115:5994:27883,J00121:27:H3GGKBBXX:5:1105:18477:26582,J00121:27:H3GGKBBXX:5:2202:27539:28885,J00121:27:H3GGKBBXX:5:1210:13129:35954,J00121:27:H3GGKBBXX:5:1113:17462:5657,J00121:27:H3GGKBBXX:5:1108:4868:35743,J00121:27:H3GGKBBXX:5:2108:3468:48755,J00121:27:H3GGKBBXX:5:2221:7963:38398,J00121:27:H3GGKBBXX:5:2213:30239:47559,J00121:27:H3GGKBBXX:5:2211:24972:27883,J00121:27:H3GGKBBXX:5:2224:14123:44007,J00121:27:H3GGKBBXX:5:2228:10084:33985,J00121:27:H3GGKBBXX:5:2201:18507:28639,J00121:27:H3GGKBBXX:5:1122:19258:21571;sequence=TATGGAGTGTCTTTGCAGGATTCTATCTA;start=454261;subtype=IES;support_ref=33;support_variant=19;type=IES;
scaffold51_57_with_IES	MILORD	internal_eliminated_sequence	455186	455284	.	.	.	ID=MILORD.57.455186.455284;Name=MILORD.57.455186.455284;bounded_by_ta=TRUE;common_boundary=Both;end=455284;ies_id=IESPGM.PTET51.1.57.427131;ies_left_dist=0;ies_min_dist=0;ies_right_dist=0;junction_seq=gagaagataagtttaTActacacccaaatcat;read_names=J00121:27:H3GGKBBXX:5:1116:12875:24929,J00121:27:H3GGKBBXX:5:1127:5406:24226,J00121:27:H3GGKBBXX:5:2108:26514:14062,J00121:27:H3GGKBBXX:5:1109:7425:3213,J00121:27:H3GGKBBXX:5:1224:13098:48632,J00121:27:H3GGKBBXX:5:2220:16965:37572,J00121:27:H3GGKBBXX:5:1103:22039:30679,J00121:27:H3GGKBBXX:5:2121:26129:15223,J00121:27:H3GGKBBXX:5:2219:26240:43550,J00121:27:H3GGKBBXX:5:2109:8410:19970,J00121:27:H3GGKBBXX:5:2124:12378:11829,J00121:27:H3GGKBBXX:5:1202:4036:37959,J00121:27:H3GGKBBXX:5:1225:26474:9069,J00121:27:H3GGKBBXX:5:2203:24901:33809,J00121:27:H3GGKBBXX:5:1112:8836:9033,J00121:27:H3GGKBBXX:5:1224:12134:26705,J00121:27:H3GGKBBXX:5:1111:3183:19003,J00121:27:H3GGKBBXX:5:1224:10064:6449,J00121:27:H3GGKBBXX:5:1102:24028:35110,J00121:27:H3GGKBBXX:5:2123:6055:14484,J00121:27:H3GGKBBXX:5:1225:17158:36675,J00121:27:H3GGKBBXX:5:1225:26098:38767,J00121:27:H3GGKBBXX:5:2213:30472:22502,J00121:27:H3GGKBBXX:5:1103:19877:18529,J00121:27:H3GGKBBXX:5:2227:13565:1543,J00121:27:H3GGKBBXX:5:1122:27580:8629,J00121:27:H3GGKBBXX:5:1224:18741:37484,J00121:27:H3GGKBBXX:5:1128:19045:18107,J00121:27:H3GGKBBXX:5:1110:29873:48016,J00121:27:H3GGKBBXX:5:2202:15300:22063,J00121:27:H3GGKBBXX:5:2114:29538:30837,J00121:27:H3GGKBBXX:5:1226:11332:38011,J00121:27:H3GGKBBXX:5:1212:21511:41721,J00121:27:H3GGKBBXX:5:1228:29559:13605,J00121:27:H3GGKBBXX:5:1201:18456:13675,J00121:27:H3GGKBBXX:5:1119:4432:39840,J00121:27:H3GGKBBXX:5:1217:22495:20955,J00121:27:H3GGKBBXX:5:2220:9861:21078,J00121:27:H3GGKBBXX:5:2215:23713:45678,J00121:27:H3GGKBBXX:5:1124:10957:47770;sequence=TATGGTAGAGTCTGATCATTTTTATAAATTTTGAATAATCTTATCATAATATATTAATTATGGAAAGACATGATAGGAAAAATCTAAATTACTCATCCA;start=455186;subtype=IES;support_ref=16;support_variant=40;type=IES;
scaffold51_57_with_IES	MILORD	internal_eliminated_sequence	457489	457515	.	.	.	ID=MILORD.57.457489.457515;Name=MILORD.57.457489.457515;bounded_by_ta=TRUE;common_boundary=Both;end=457515;ies_id=IESPGM.PTET51.1.57.429335;ies_left_dist=0;ies_min_dist=0;ies_right_dist=0;junction_seq=tattaagggatcagaTAccttcaactccaatc;read_names=J00121:27:H3GGKBBXX:5:2102:27590:47753,J00121:27:H3GGKBBXX:5:1211:26910:24278,J00121:27:H3GGKBBXX:5:2218:23794:21025,J00121:27:H3GGKBBXX:5:2221:25753:26037,J00121:27:H3GGKBBXX:5:1127:18426:10036,J00121:27:H3GGKBBXX:5:1126:14580:33264,J00121:27:H3GGKBBXX:5:2108:5315:6132,J00121:27:H3GGKBBXX:5:1104:18335:6290,J00121:27:H3GGKBBXX:5:2105:25104:34864,J00121:27:H3GGKBBXX:5:2108:8998:6079,J00121:27:H3GGKBBXX:5:1109:6431:48192,J00121:27:H3GGKBBXX:5:1224:16904:30433,J00121:27:H3GGKBBXX:5:1101:23764:16084,J00121:27:H3GGKBBXX:5:1211:27661:29518,J00121:27:H3GGKBBXX:5:1226:9587:45748,J00121:27:H3GGKBBXX:5:2117:5589:21729,J00121:27:H3GGKBBXX:5:1221:27691:4004,J00121:27:H3GGKBBXX:5:1112:13393:26916,J00121:27:H3GGKBBXX:5:1222:5091:27690;sequence=TATACAAGCTAACTTTATTTCTATCTA;start=457489;subtype=IES;support_ref=111;support_variant=19;type=IES;
scaffold51_57_with_IES	MILORD	internal_eliminated_sequence	457972	458024	.	.	.	ID=MILORD.57.457972.458024;Name=MILORD.57.457972.458024;bounded_by_ta=TRUE;common_boundary=Both;end=458024;ies_id=IESPGM.PTET51.1.57.429791;ies_left_dist=0;ies_min_dist=0;ies_right_dist=0;junction_seq=aaagctagatagatgTAatttctttgggttaa;read_names=J00121:27:H3GGKBBXX:5:2201:8501:31347,J00121:27:H3GGKBBXX:5:1123:18741:11917,J00121:27:H3GGKBBXX:5:2212:5446:8013,J00121:27:H3GGKBBXX:5:2219:4898:30134,J00121:27:H3GGKBBXX:5:1221:15848:44078,J00121:27:H3GGKBBXX:5:2201:17076:26547,J00121:27:H3GGKBBXX:5:1121:31091:9262,J00121:27:H3GGKBBXX:5:1205:18203:34653,J00121:27:H3GGKBBXX:5:2223:10713:45555,J00121:27:H3GGKBBXX:5:1215:4746:12568,J00121:27:H3GGKBBXX:5:1105:25398:40578,J00121:27:H3GGKBBXX:5:1207:17188:2158,J00121:27:H3GGKBBXX:5:2113:19654:5095,J00121:27:H3GGKBBXX:5:1128:10612:21430;sequence=TACAAATAAATTGATAAATTTATGTCTATTATTAACAAAATGGTATTTGACTA;start=457972;subtype=IES;support_ref=94;support_variant=14;type=IES;
scaffold51_57_with_IES	MILORD	internal_eliminated_sequence	459831	460006	.	.	.	ID=MILORD.57.459831.460006;Name=MILORD.57.459831.460006;bounded_by_ta=TRUE;common_boundary=Both;end=460006;ies_id=IESPGM.PTET51.1.57.431597;ies_left_dist=0;ies_min_dist=0;ies_right_dist=0;junction_seq=attttatgatgtacgTAaaacaattaaaatca;read_names=J00121:27:H3GGKBBXX:5:2113:23784:14607,J00121:27:H3GGKBBXX:5:1108:12347:43638,J00121:27:H3GGKBBXX:5:1106:32136:41106,J00121:27:H3GGKBBXX:5:1117:6400:20428,J00121:27:H3GGKBBXX:5:2222:7628:46891,J00121:27:H3GGKBBXX:5:1111:26433:39312,J00121:27:H3GGKBBXX:5:2214:21146:27514,J00121:27:H3GGKBBXX:5:1202:17472:36903,J00121:27:H3GGKBBXX:5:2221:12560:19918,J00121:27:H3GGKBBXX:5:1225:12753:6361,J00121:27:H3GGKBBXX:5:1226:13859:9262,J00121:27:H3GGKBBXX:5:1118:11749:27479,J00121:27:H3GGKBBXX:5:1109:20912:15293,J00121:27:H3GGKBBXX:5:2223:22364:28920,J00121:27:H3GGKBBXX:5:2123:8806:13658,J00121:27:H3GGKBBXX:5:2203:28615:40983,J00121:27:H3GGKBBXX:5:1205:19431:2914,J00121:27:H3GGKBBXX:5:1116:8887:16788,J00121:27:H3GGKBBXX:5:2105:32431:12005,J00121:27:H3GGKBBXX:5:1109:6837:16506,J00121:27:H3GGKBBXX:5:1228:11891:24982,J00121:27:H3GGKBBXX:5:1204:26352:46592,J00121:27:H3GGKBBXX:5:1116:25104:18792,J00121:27:H3GGKBBXX:5:1201:15828:49142,J00121:27:H3GGKBBXX:5:1223:20222:9737,J00121:27:H3GGKBBXX:5:2109:16021:15152,J00121:27:H3GGKBBXX:5:1206:20334:30609,J00121:27:H3GGKBBXX:5:1206:20354:30503,J00121:27:H3GGKBBXX:5:1107:26616:8435,J00121:27:H3GGKBBXX:5:1104:8582:38556,J00121:27:H3GGKBBXX:5:1124:10135:11741,J00121:27:H3GGKBBXX:5:2107:25499:26160,J00121:27:H3GGKBBXX:5:2201:18984:3090,J00121:27:H3GGKBBXX:5:2211:31497:47981,J00121:27:H3GGKBBXX:5:2214:10348:32754,J00121:27:H3GGKBBXX:5:2228:15798:45748,J00121:27:H3GGKBBXX:5:1116:23480:31699,J00121:27:H3GGKBBXX:5:1117:17026:27338,J00121:27:H3GGKBBXX:5:2223:23064:18318;sequence=TATTGTAAATGACACTTTATAATATTATTTTTAATTATAGTCTTTGTTTGTTTTGAATCTTAAATCTAATCAAAAACCTTATTGTAAATATATTCTATTAATTTAGAGCCATAATCATTTGCTAATTAGCATATAAAGTAAGTACATTAAATTGAATACAATATTTAATGTAAGAA;start=459831;subtype=IES;support_ref=78;support_variant=39;type=IES;
scaffold51_57_with_IES	MILORD	internal_eliminated_sequence	460973	461001	.	.	.	ID=MILORD.57.460973.461001;Name=MILORD.57.460973.461001;bounded_by_ta=TRUE;common_boundary=Both;end=461001;ies_id=IESPGM.PTET51.1.57.432563;ies_left_dist=0;ies_min_dist=0;ies_right_dist=0;junction_seq=accaaatgtgggaagTAattaattaagtaaaa;read_names=J00121:27:H3GGKBBXX:5:1107:10957:31664,J00121:27:H3GGKBBXX:5:2110:8937:44060,J00121:27:H3GGKBBXX:5:2113:10358:38644,J00121:27:H3GGKBBXX:5:2110:8400:43620,J00121:27:H3GGKBBXX:5:2207:13494:47841,J00121:27:H3GGKBBXX:5:2225:2696:47876,J00121:27:H3GGKBBXX:5:2207:25053:44728,J00121:27:H3GGKBBXX:5:2201:18517:12409,J00121:27:H3GGKBBXX:5:2110:8298:20480,J00121:27:H3GGKBBXX:5:1101:24302:49230,J00121:27:H3GGKBBXX:5:1122:19400:7820,J00121:27:H3GGKBBXX:5:2106:10287:34371,J00121:27:H3GGKBBXX:5:1120:25743:9420,J00121:27:H3GGKBBXX:5:2227:15250:32701,J00121:27:H3GGKBBXX:5:1223:22769:44851,J00121:27:H3GGKBBXX:5:1113:13545:21694,J00121:27:H3GGKBBXX:5:2221:25104:33985,J00121:27:H3GGKBBXX:5:2119:29894:10247,J00121:27:H3GGKBBXX:5:1211:14854:43269,J00121:27:H3GGKBBXX:5:2207:4229:20463,J00121:27:H3GGKBBXX:5:1218:5548:47999,J00121:27:H3GGKBBXX:5:2214:25215:34495,J00121:27:H3GGKBBXX:5:2101:12327:42724,J00121:27:H3GGKBBXX:5:2207:7618:34248,J00121:27:H3GGKBBXX:5:1215:6380:43040,J00121:27:H3GGKBBXX:5:2223:5487:4391;sequence=TACAGTTTTGAATTGTAATTAGAACACTA;start=460973;subtype=IES;support_ref=63;support_variant=26;type=IES;
scaffold51_57_with_IES	MILORD	internal_eliminated_sequence	462237	462335	.	.	.	ID=MILORD.57.462237.462335;Name=MILORD.57.462237.462335;bounded_by_ta=TRUE;common_boundary=Both;end=462335;ies_id=IESPGM.PTET51.1.57.433798;ies_left_dist=0;ies_min_dist=0;ies_right_dist=0;junction_seq=ctttgttggaggagcTAtttatttaatgaaaa;read_names=J00121:27:H3GGKBBXX:5:1217:6441:4391,J00121:27:H3GGKBBXX:5:1227:9962:19636,J00121:27:H3GGKBBXX:5:1102:29660:21025,J00121:27:H3GGKBBXX:5:1114:15037:6413,J00121:27:H3GGKBBXX:5:2217:23419:4303,J00121:27:H3GGKBBXX:5:1125:3437:14133,J00121:27:H3GGKBBXX:5:2124:10673:30925,J00121:27:H3GGKBBXX:5:1213:9222:30696,J00121:27:H3GGKBBXX:5:1121:9973:13640,J00121:27:H3GGKBBXX:5:2215:25702:23698,J00121:27:H3GGKBBXX:5:1207:9617:6413,J00121:27:H3GGKBBXX:5:2215:29000:42741,J00121:27:H3GGKBBXX:5:2213:10500:21131,J00121:27:H3GGKBBXX:5:2116:2402:46276,J00121:27:H3GGKBBXX:5:2212:8795:10405,J00121:27:H3GGKBBXX:5:2110:10581:45115,J00121:27:H3GGKBBXX:5:2101:19715:42583,J00121:27:H3GGKBBXX:5:1221:12976:29606,J00121:27:H3GGKBBXX:5:2227:20344:37906;sequence=TACAATCAATTTCTCATTATTTCTAATGGTCTGAAGATAATTAAAAAAAATATTGTATAAAAGACTATTATTATTATCATATTAAATTAAGATTGGCTG;start=462237;subtype=IES;support_ref=0;support_variant=19;type=IES;
scaffold51_57_with_IES	MILORD	internal_eliminated_sequence	463438	463465	.	.	.	ID=MILORD.57.463438.463465;Name=MILORD.57.463438.463465;bounded_by_ta=TRUE;common_boundary=Both;end=463465;ies_id=IESPGM.PTET51.1.57.434900;ies_left_dist=0;ies_min_dist=0;ies_right_dist=0;junction_seq=atttagatcatctgaTAtctatttttataaag;read_names=J00121:27:H3GGKBBXX:5:1214:5406:24331,J00121:27:H3GGKBBXX:5:1122:15382:43515,J00121:27:H3GGKBBXX:5:2210:27590:20006,J00121:27:H3GGKBBXX:5:1219:26271:22151,J00121:27:H3GGKBBXX:5:2115:31345:25843,J00121:27:H3GGKBBXX:5:2103:15311:16911,J00121:27:H3GGKBBXX:5:1207:24637:1349,J00121:27:H3GGKBBXX:5:2219:8288:6009,J00121:27:H3GGKBBXX:5:1210:18964:20568,J00121:27:H3GGKBBXX:5:1104:19938:33756,J00121:27:H3GGKBBXX:5:2111:3701:21905,J00121:27:H3GGKBBXX:5:2214:18812:43937,J00121:27:H3GGKBBXX:5:2223:10977:38521,J00121:27:H3GGKBBXX:5:2214:18791:43937,J00121:27:H3GGKBBXX:5:2219:7984:5587,J00121:27:H3GGKBBXX:5:2101:26758:19478,J00121:27:H3GGKBBXX:5:1126:27854:38820,J00121:27:H3GGKBBXX:5:1214:14509:33703;sequence=TATGATATGTATAATAACTTCTAATCTA;start=463438;subtype=IES;support_ref=126;support_variant=18;type=IES;
scaffold51_57_with_IES	MILORD	internal_eliminated_sequence	463999	464026	.	.	.	ID=MILORD.57.463999.464026;Name=MILORD.57.463999.464026;bounded_by_ta=TRUE;common_boundary=Both;end=464026;ies_id=IESPGM.PTET51.1.57.435433;ies_left_dist=0;ies_min_dist=0;ies_right_dist=0;junction_seq=agctacttctaaaaaTAtctgtaattaaactc;read_names=J00121:27:H3GGKBBXX:5:1123:19796:12409,J00121:27:H3GGKBBXX:5:1116:29335:45994,J00121:27:H3GGKBBXX:5:1211:9485:44799,J00121:27:H3GGKBBXX:5:2212:9181:45080,J00121:27:H3GGKBBXX:5:2114:4858:21412,J00121:27:H3GGKBBXX:5:1207:31172:26635,J00121:27:H3GGKBBXX:5:2114:18599:5306,J00121:27:H3GGKBBXX:5:1110:11931:43409,J00121:27:H3GGKBBXX:5:2219:12855:17016,J00121:27:H3GGKBBXX:5:2209:10784:45185,J00121:27:H3GGKBBXX:5:2204:13809:31083,J00121:27:H3GGKBBXX:5:2215:28463:10792,J00121:27:H3GGKBBXX:5:2205:19400:24314,J00121:27:H3GGKBBXX:5:1212:18720:8435,J00121:27:H3GGKBBXX:5:1115:20780:19496,J00121:27:H3GGKBBXX:5:2116:27174:2334,J00121:27:H3GGKBBXX:5:1226:14996:46434,J00121:27:H3GGKBBXX:5:1103:26940:29958,J00121:27:H3GGKBBXX:5:2223:29548:5816,J00121:27:H3GGKBBXX:5:2119:23703:47665,J00121:27:H3GGKBBXX:5:1106:27265:11390,J00121:27:H3GGKBBXX:5:1114:11637:5903,J00121:27:H3GGKBBXX:5:2128:25621:24788,J00121:27:H3GGKBBXX:5:2211:28229:9016,J00121:27:H3GGKBBXX:5:1101:7009:38468,J00121:27:H3GGKBBXX:5:2225:30746:25298,J00121:27:H3GGKBBXX:5:1228:23206:10264,J00121:27:H3GGKBBXX:5:1214:29701:11601,J00121:27:H3GGKBBXX:5:1117:20994:20217,J00121:27:H3GGKBBXX:5:1210:8481:44957,J00121:27:H3GGKBBXX:5:2113:17147:9086,J00121:27:H3GGKBBXX:5:2211:26453:4602,J00121:27:H3GGKBBXX:5:2118:23642:42425,J00121:27:H3GGKBBXX:5:2101:11201:15662,J00121:27:H3GGKBBXX:5:1104:29153:22608,J00121:27:H3GGKBBXX:5:1201:11576:33299,J00121:27:H3GGKBBXX:5:1105:17726:36534,J00121:27:H3GGKBBXX:5:1121:6147:41616,J00121:27:H3GGKBBXX:5:1201:4168:43814,J00121:27:H3GGKBBXX:5:1109:24921:37959,J00121:27:H3GGKBBXX:5:2208:24586:25175,J00121:27:H3GGKBBXX:5:2216:4543:21430,J00121:27:H3GGKBBXX:5:1114:3051:28903,J00121:27:H3GGKBBXX:5:2210:24840:16858;sequence=TATAGTAATTTCATTTTGTAAACCTCTA;start=463999;subtype=IES;support_ref=12;support_variant=44;type=IES;
scaffold51_57_with_IES	MILORD	internal_eliminated_sequence	464352	464685	.	.	.	ID=MILORD.57.464352.464685;Name=MILORD.57.464352.464685;bounded_by_ta=TRUE;common_boundary=None;end=464685;ies_id=IESPGM.PTET51.1.57.435433;ies_left_dist=-353;ies_min_dist=353;ies_right_dist=-659;junction_seq=atctgtttaaaataaTAatatattcgacagtt;read_names=J00121:27:H3GGKBBXX:5:2123:4878:17122;sequence=TATTGTTGTCTTGTAAATGATTTTAACTAAAAGTAAATTACTACATTTAATAATAAAAAATGTAGAATCATTGAAAATTGTATATCACATCTTTATATTAGGATGATTACAATAGATCATTAGAGTATAAATAATAAATTAATATTAATTTGAATAATAACAATTAATTGATTAATTGATTAATTTATTAATCTATTTATCTATTTTTTGGGATGCTATCTTCTAAATTAGAAAACTTTAAAAATCATATACATAATATTTTCATGTATCTTAATAGCTAATTAAAAGAGTTAATCTAAGAATCCATCCTCTAAAAATCATTTTGCATCTATTA;start=464352;subtype=MAC;support_ref=87;support_variant=1;type=CRYPTIC;
scaffold51_57_with_IES	MILORD	internal_eliminated_sequence	466782	467554	.	.	.	ID=MILORD.57.466782.467554;Name=MILORD.57.466782.467554;bounded_by_ta=TRUE;common_boundary=None;end=467554;ies_id=IESPGM.PTET51.1.57.438352;ies_left_dist=164;ies_min_dist=164;ies_right_dist=-525;junction_seq=acagattttaatataTAaattaaaagtctaat;read_names=J00121:27:H3GGKBBXX:5:2203:17462:9948;sequence=TAATATAAATCAGAAGTATTTTTGCAATACTTTTTAGTAAAGAGTCATCTCTGGAACATATGATGGCTTCATCTAGAGTTTCTTTTTGCATTAGTTTTGTTTAGAATTCTTTACTTTAGGTTTCCTTTATTCAAGTTTTGCTTCATCTTTGATAAACTTTGATGTATTACTAACGAATATTTATAATTTAATATTGTATTTATTAAAATGTTGAAAAGAAAAATATAAAATGAAATAATAAACCTTAATACATTAATTGCTGAGATCAGCCAATTCTGATCTAGATTTCTATTATACTGAGAAAATGCGCTCTCTCTTTCTACTTAAACTTTTATGCAACGATTCTTGATACCCACTACTAGCGCGAACGTGTAACAGCATTTTAATTAAATTATGGAAAAAGATTAACTAAAAATGAAAGAAAATCAAAAATGTACTAAATATCAGTATGAATATCATTATTAGGTCTAAAAAGAAACTGCATCAGCTTTCGGTATAGAAAATAATTGTTTCATTAAGGATTTCTAATGAAGTCTTTCTACTATCTATGTAAAATATTAACGAATTTGTTAGGCTCTATAATAACGAAAAAGCTAAAATTAGAAATCTTGTTAGTAGTGATACTGCAGTCATGTATTAAAGAGCATAAGGAAGCACATCTACAACTTGATGAAAACTATTGATGTAAGATGATTCTTTTGTAAGTGATCCAATCATGTTAAAATTCTAGAAATTAGCTTTTCTTAAAATGCTATTCCAGAAGATTTAATTAA;start=466782;subtype=EXTERNAL;support_ref=64;support_variant=1;type=ALTERNATIVE;
scaffold51_57_with_IES	MILORD	internal_eliminated_sequence	466946	469145	.	.	.	ID=MILORD.57.466946.469145;Name=MILORD.57.466946.469145;bounded_by_ta=TRUE;common_boundary=LEFT;end=469145;ies_id=IESPGM.PTET51.1.57.438352;ies_left_dist=0;ies_min_dist=0;ies_right_dist=-2116;junction_seq=tgataaactttgatgTAtctagcactaaacag;read_names=J00121:27:H3GGKBBXX:5:2103:23906:29765;sequence=TATTACTAACGAATATTTATAATTTAATATTGTATTTATTAAAATGTTGAAAAGAAAAATATAAAATGAAATAATAAACCTTAATACATTAATTGCTGAGATCAGCCAATTCTGATCTAGATTTCTATTATACTGAGAAAATGCGCTCTCTCTTTCTACTTAAACTTTTATGCAACGATTCTTGATACCCACTACTAGCGCGAACGTGTAACAGCATTTTAATTAAATTATGGAAAAAGATTAACTAAAAATGAAAGAAAATCAAAAATGTACTAAATATCAGTATGAATATCATTATTAGGTCTAAAAAGAAACTGCATCAGCTTTCGGTATAGAAAATAATTGTTTCATTAAGGATTTCTAATGAAGTCTTTCTACTATCTATGTAAAATATTAACGAATTTGTTAGGCTCTATAATAACGAAAAAGCTAAAATTAGAAATCTTGTTAGTAGTGATACTGCAGTCATGTATTAAAGAGCATAAGGAAGCACATCTACAACTTGATGAAAACTATTGATGTAAGATGATTCTTTTGTAAGTGATCCAATCATGTTAAAATTCTAGAAATTAGCTTTTCTTAAAATGCTATTCCAGAAGATTTAATTAATAAATTAAAAGTCTAATTTAAACTTCTGTTCTCCTTTTAAAAATTTATAAAAAATATCATAAAGATTATGAAACTCATCAAAATTTATAAATTGATCAATTCTTATTTTGAATGGCATTAAAATAAAATAATATTATTTAATTCTTATTTTTCAATTAAGCTGTCTTATAAATAAGATTTAAATATCAAATTCTCTATATATGAGAAAAAACTACTCTTTTCATTTTGAAACTAATCATCAATAATATATACATTTTACAAGAAATATAGAAATAAAACAAATATTATATAGCTTAATAGTCTTAATTTTCTATTTAATAATCATCATATTAATCTTTGATATTTGAATCTAAAATTAAATCTGATGATTATTGAACTTAATCTTTGGTTAATGAATTGATTGTAATCTGATCAATTTATTTATTTATTGTATAGAATGGATATTAAATGAAACTGTAACTACAAAATGAAGTTCGCTTGTCCTCAGAAAGCTCATGCCATTCAATTTGAATCTGCTTGGGATTATCTCAATCATCTTCAGAAATGTCATCTAATCAATGATAGGATTAAGGATTGTGGTGAGACTAGAAAGTATGTGTTGAATATATTTGAAGTGAATATTATTTTTGTGCTTCTTGTTTATAAGTTTTTGAGCTGATAACTGAGAGAGACATGCATTAGCATCTCTGTAAAGTCGATAATTTCAAGTAGTTGTTCAAAGATGTCAACGTAAATTTTAGTTCAATTTTAGAAACCAATTCCTTTAGGTAAATCTGGAACTTCAAAGATTCAAGAGCTGATTAGATTCTACAAGGATATCATTCATCCTAAACAACGAAATACAATTGATTCTGATTAAACAGAAAAAGATGACTTTTAATAGGAAATAATTGAACAATCTGATTCGAGAGCATTTCTGTCAAAAACTGTGGAAAACAGCTTCAACCCTAAGACCATGATCAAGAACTCAAGGTTAACATTTAGTTTATTAGGGGGACATACAAAAATGGAGGCTGCTTATTATAAATTATTTAATAAATAAGTCATAGAATAAATTAATAAGGAATATCCATTTAAAATTACCCCAGAAAGTTTTAAATTATTTTTCTAAAAAAATAACATTACTCTCAGCAAAGAATTGTTGAATGAGGCTAAAGTTTGTGAATTTTGTGAGTCTAAAATAGATCAAAATCCAGAAATGTACCTTTAAATAATATAGACCAATAATTCAAAATCAATATGGTTGATGATTCCTGAAATTCACAATCCTGTCAAGGAGTTCGGATTTGATGAACCATGGTGTGTGTTTAAAATAATGACTAAATAGGTTATTTGTGAAAAATCAATTGATCTAATTAAAATAAAGAAATAGGACCCACTAATTTCATAATTAGAATATTAGATACAGTAGGAGGAACTAAGAGGGATTCGATTAAAATAACAATTACAAAATAGTGTTGATGACCTTGATTCAGTGTTGAAATATTTGACCAAAAAAAATTAGAAATTAGATTAATAAGAAAATTTATTAGTTAAATTGCAAATCAAATTAAGAGAAAATGACACAAACAATAAAAATTTGGTGAGTCAA;start=466946;subtype=PARTIAL_EXTERNAL;support_ref=5;support_variant=1;type=ALTERNATIVE;
scaffold51_57_with_IES	MILORD	internal_eliminated_sequence	466946	467029	.	.	.	ID=MILORD.57.466946.467029;Name=MILORD.57.466946.467029;bounded_by_ta=TRUE;common_boundary=Both;end=467029;ies_id=IESPGM.PTET51.1.57.438352;ies_left_dist=0;ies_min_dist=0;ies_right_dist=0;junction_seq=tgataaactttgatgTAcattaattgctgaga;read_names=J00121:27:H3GGKBBXX:5:1103:9354:13482,J00121:27:H3GGKBBXX:5:1101:11718:40192,J00121:27:H3GGKBBXX:5:1217:8115:5534,J00121:27:H3GGKBBXX:5:1211:26291:14414,J00121:27:H3GGKBBXX:5:1107:12236:24771,J00121:27:H3GGKBBXX:5:1110:22201:35145,J00121:27:H3GGKBBXX:5:2213:26037:33738;sequence=TATTACTAACGAATATTTATAATTTAATATTGTATTTATTAAAATGTTGAAAAGAAAAATATAAAATGAAATAATAAACCTTAA;start=466946;subtype=IES;support_ref=10;support_variant=7;type=IES;
scaffold51_57_with_IES	MILORD	internal_eliminated_sequence	466946	467751	.	.	.	ID=MILORD.57.466946.467751;Name=MILORD.57.466946.467751;bounded_by_ta=TRUE;common_boundary=LEFT;end=467751;ies_id=IESPGM.PTET51.1.57.438352;ies_left_dist=0;ies_min_dist=0;ies_right_dist=-722;junction_seq=tgataaactttgatgTAtatgagaaaaaacta;read_names=J00121:27:H3GGKBBXX:5:2208:23257:2158,J00121:27:H3GGKBBXX:5:2110:21958:38592;sequence=TATTACTAACGAATATTTATAATTTAATATTGTATTTATTAAAATGTTGAAAAGAAAAATATAAAATGAAATAATAAACCTTAATACATTAATTGCTGAGATCAGCCAATTCTGATCTAGATTTCTATTATACTGAGAAAATGCGCTCTCTCTTTCTACTTAAACTTTTATGCAACGATTCTTGATACCCACTACTAGCGCGAACGTGTAACAGCATTTTAATTAAATTATGGAAAAAGATTAACTAAAAATGAAAGAAAATCAAAAATGTACTAAATATCAGTATGAATATCATTATTAGGTCTAAAAAGAAACTGCATCAGCTTTCGGTATAGAAAATAATTGTTTCATTAAGGATTTCTAATGAAGTCTTTCTACTATCTATGTAAAATATTAACGAATTTGTTAGGCTCTATAATAACGAAAAAGCTAAAATTAGAAATCTTGTTAGTAGTGATACTGCAGTCATGTATTAAAGAGCATAAGGAAGCACATCTACAACTTGATGAAAACTATTGATGTAAGATGATTCTTTTGTAAGTGATCCAATCATGTTAAAATTCTAGAAATTAGCTTTTCTTAAAATGCTATTCCAGAAGATTTAATTAATAAATTAAAAGTCTAATTTAAACTTCTGTTCTCCTTTTAAAAATTTATAAAAAATATCATAAAGATTATGAAACTCATCAAAATTTATAAATTGATCAATTCTTATTTTGAATGGCATTAAAATAAAATAATATTATTTAATTCTTATTTTTCAATTAAGCTGTCTTATAAATAAGATTTAAATATCAAATTCTCTA;start=466946;subtype=PARTIAL_EXTERNAL;support_ref=10;support_variant=2;type=ALTERNATIVE;
scaffold51_57_with_IES	MILORD	internal_eliminated_sequence	467337	467363	.	.	.	ID=MILORD.57.467337.467363;Name=MILORD.57.467337.467363;bounded_by_ta=TRUE;common_boundary=None;end=467363;ies_id=IESPGM.PTET51.1.57.438352;ies_left_dist=-391;ies_min_dist=334;ies_right_dist=-334;junction_seq=actatctatgtaaaaTAacgaaaaagctaaaa;read_names=J00121:27:H3GGKBBXX:5:2228:8034:8031,J00121:27:H3GGKBBXX:5:1209:19258:10669,J00121:27:H3GGKBBXX:5:2223:23835:1789,J00121:27:H3GGKBBXX:5:2117:7588:5112,J00121:27:H3GGKBBXX:5:2223:23784:2123,J00121:27:H3GGKBBXX:5:2202:5061:16278,J00121:27:H3GGKBBXX:5:1203:14093:44763,J00121:27:H3GGKBBXX:5:1106:2098:45924,J00121:27:H3GGKBBXX:5:2210:27407:8541,J00121:27:H3GGKBBXX:5:1110:2757:4971,J00121:27:H3GGKBBXX:5:1121:2879:34582;sequence=TATTAACGAATTTGTTAGGCTCTATAA;start=467337;subtype=MAC;support_ref=141;support_variant=11;type=CRYPTIC;
scaffold51_57_with_IES	MILORD	internal_eliminated_sequence	467985	468010	.	.	.	ID=MILORD.57.467985.468010;Name=MILORD.57.467985.468010;bounded_by_ta=TRUE;common_boundary=Both;end=468010;ies_id=IESPGM.PTET51.1.57.439307;ies_left_dist=0;ies_min_dist=0;ies_right_dist=0;junction_seq=tttatttatttattgTAactacaaaatgaagt;read_names=J00121:27:H3GGKBBXX:5:1217:16985:4444,J00121:27:H3GGKBBXX:5:1114:25022:10282,J00121:27:H3GGKBBXX:5:1107:29721:13500,J00121:27:H3GGKBBXX:5:2109:5984:42917,J00121:27:H3GGKBBXX:5:2105:3265:18827,J00121:27:H3GGKBBXX:5:2219:12845:48509,J00121:27:H3GGKBBXX:5:2204:16315:28041,J00121:27:H3GGKBBXX:5:1124:21024:20304,J00121:27:H3GGKBBXX:5:1213:28381:15574,J00121:27:H3GGKBBXX:5:1117:23734:8963,J00121:27:H3GGKBBXX:5:1215:8856:4567,J00121:27:H3GGKBBXX:5:1205:11201:34336,J00121:27:H3GGKBBXX:5:1208:18994:32261,J00121:27:H3GGKBBXX:5:1111:7770:8488,J00121:27:H3GGKBBXX:5:1102:3183:9086,J00121:27:H3GGKBBXX:5:1228:20182:36464,J00121:27:H3GGKBBXX:5:1126:25905:2527,J00121:27:H3GGKBBXX:5:1117:12094:11055,J00121:27:H3GGKBBXX:5:1208:23591:19162,J00121:27:H3GGKBBXX:5:2211:19877:44482,J00121:27:H3GGKBBXX:5:1203:19086:18634,J00121:27:H3GGKBBXX:5:1216:29741:40684,J00121:27:H3GGKBBXX:5:2210:14255:33404,J00121:27:H3GGKBBXX:5:1203:19076:36692,J00121:27:H3GGKBBXX:5:1204:8836:45502,J00121:27:H3GGKBBXX:5:1118:15716:26687,J00121:27:H3GGKBBXX:5:2122:5446:42970,J00121:27:H3GGKBBXX:5:2207:19126:48386,J00121:27:H3GGKBBXX:5:2106:29488:17386,J00121:27:H3GGKBBXX:5:1110:21562:23276,J00121:27:H3GGKBBXX:5:1218:7821:16454,J00121:27:H3GGKBBXX:5:1218:5639:13834,J00121:27:H3GGKBBXX:5:2108:25114:26441,J00121:27:H3GGKBBXX:5:2109:28118:22291,J00121:27:H3GGKBBXX:5:2116:7009:13359,J00121:27:H3GGKBBXX:5:1123:29406:16788;sequence=TATAGAATGGATATTAAATGAAACTG;start=467985;subtype=IES;support_ref=6;support_variant=36;type=IES;
scaffold51_57_with_IES	MILORD	internal_eliminated_sequence	470140	470165	.	.	.	ID=MILORD.57.470140.470165;Name=MILORD.57.470140.470165;bounded_by_ta=TRUE;common_boundary=Both;end=470165;ies_id=IESPGM.PTET51.1.57.441436;ies_left_dist=0;ies_min_dist=0;ies_right_dist=0;junction_seq=cctaaccatcaaagaTAcatattaattcattt;read_names=J00121:27:H3GGKBBXX:5:2211:23865:40420,J00121:27:H3GGKBBXX:5:1119:14620:4778,J00121:27:H3GGKBBXX:5:1202:25631:29765,J00121:27:H3GGKBBXX:5:2116:26606:19496,J00121:27:H3GGKBBXX:5:2209:11109:22256,J00121:27:H3GGKBBXX:5:2120:24342:9877,J00121:27:H3GGKBBXX:5:2106:11099:46997,J00121:27:H3GGKBBXX:5:2213:7314:46627,J00121:27:H3GGKBBXX:5:1207:27377:37044,J00121:27:H3GGKBBXX:5:1225:9069:2264,J00121:27:H3GGKBBXX:5:2228:28950:10229,J00121:27:H3GGKBBXX:5:2228:24048:13447,J00121:27:H3GGKBBXX:5:2101:26595:13289,J00121:27:H3GGKBBXX:5:1201:15960:37062,J00121:27:H3GGKBBXX:5:1212:7324:24032,J00121:27:H3GGKBBXX:5:2116:32451:35919,J00121:27:H3GGKBBXX:5:2110:23084:47928,J00121:27:H3GGKBBXX:5:2207:8400:38205,J00121:27:H3GGKBBXX:5:1225:6928:1894,J00121:27:H3GGKBBXX:5:1127:15148:42794,J00121:27:H3GGKBBXX:5:2113:18010:43075,J00121:27:H3GGKBBXX:5:1208:15229:12867,J00121:27:H3GGKBBXX:5:2207:30056:14994,J00121:27:H3GGKBBXX:5:2128:15097:22696,J00121:27:H3GGKBBXX:5:1213:16062:43638,J00121:27:H3GGKBBXX:5:1122:18406:37290,J00121:27:H3GGKBBXX:5:2109:28950:10124,J00121:27:H3GGKBBXX:5:2224:28757:28745;sequence=TATAGAATCAGATTCAAAACATACTA;start=470140;subtype=IES;support_ref=24;support_variant=28;type=IES;
scaffold51_57_with_IES	MILORD	internal_eliminated_sequence	470534	470581	.	.	.	ID=MILORD.57.470534.470581;Name=MILORD.57.470534.470581;bounded_by_ta=TRUE;common_boundary=Both;end=470581;ies_id=IESPGM.PTET51.1.57.441804;ies_left_dist=0;ies_min_dist=0;ies_right_dist=0;junction_seq=aaagagttaatgattTAcattctttgtttgat;read_names=J00121:27:H3GGKBBXX:5:1209:21186:31031,J00121:27:H3GGKBBXX:5:1115:16102:16348,J00121:27:H3GGKBBXX:5:1221:14539:6220,J00121:27:H3GGKBBXX:5:1221:25388:44746,J00121:27:H3GGKBBXX:5:2223:25317:2070,J00121:27:H3GGKBBXX:5:2210:6745:3442,J00121:27:H3GGKBBXX:5:2210:24393:36552,J00121:27:H3GGKBBXX:5:2115:16944:21993,J00121:27:H3GGKBBXX:5:1221:14357:5763,J00121:27:H3GGKBBXX:5:2119:8836:1472,J00121:27:H3GGKBBXX:5:1209:21257:31083,J00121:27:H3GGKBBXX:5:1214:25692:21430,J00121:27:H3GGKBBXX:5:1210:14032:36780,J00121:27:H3GGKBBXX:5:1216:8806:12427,J00121:27:H3GGKBBXX:5:1215:4543:4514,J00121:27:H3GGKBBXX:5:1213:17320:1437,J00121:27:H3GGKBBXX:5:2227:14062:17983,J00121:27:H3GGKBBXX:5:1218:27610:12972,J00121:27:H3GGKBBXX:5:2228:17066:4233,J00121:27:H3GGKBBXX:5:2207:15615:2387,J00121:27:H3GGKBBXX:5:2218:8207:20392,J00121:27:H3GGKBBXX:5:2207:30137:1666,J00121:27:H3GGKBBXX:5:2106:21136:45959,J00121:27:H3GGKBBXX:5:2209:7496:23593;sequence=TACAGTTTACTTTTTATTAATTGAATAGATTATAAGATGTTTTTATTG;start=470534;subtype=IES;support_ref=58;support_variant=24;type=IES;
scaffold51_57_with_IES	MILORD	internal_eliminated_sequence	471224	471252	.	.	.	ID=MILORD.57.471224.471252;Name=MILORD.57.471224.471252;bounded_by_ta=TRUE;common_boundary=Both;end=471252;ies_id=IESPGM.PTET51.1.57.442446;ies_left_dist=0;ies_min_dist=0;ies_right_dist=0;junction_seq=aaaatacttgaatagTAccaatcatattaaag;read_names=J00121:27:H3GGKBBXX:5:2119:29873:39084,J00121:27:H3GGKBBXX:5:1217:16122:3160,J00121:27:H3GGKBBXX:5:1218:17878:1033,J00121:27:H3GGKBBXX:5:2125:31943:42214,J00121:27:H3GGKBBXX:5:2216:3031:4004,J00121:27:H3GGKBBXX:5:1123:26778:27813,J00121:27:H3GGKBBXX:5:2210:26311:20217,J00121:27:H3GGKBBXX:5:2222:10358:37624,J00121:27:H3GGKBBXX:5:2204:10216:20674,J00121:27:H3GGKBBXX:5:1207:20933:8154,J00121:27:H3GGKBBXX:5:2111:21115:17649,J00121:27:H3GGKBBXX:5:2222:10186:37537,J00121:27:H3GGKBBXX:5:2227:8258:17667,J00121:27:H3GGKBBXX:5:2205:26474:38679,J00121:27:H3GGKBBXX:5:1214:10602:3582,J00121:27:H3GGKBBXX:5:2217:18944:44060,J00121:27:H3GGKBBXX:5:2121:2605:10616,J00121:27:H3GGKBBXX:5:1111:3772:20515,J00121:27:H3GGKBBXX:5:1122:11708:25158,J00121:27:H3GGKBBXX:5:2102:19695:37273,J00121:27:H3GGKBBXX:5:1128:24545:37449,J00121:27:H3GGKBBXX:5:1121:29406:3916,J00121:27:H3GGKBBXX:5:1120:7689:15768,J00121:27:H3GGKBBXX:5:1224:24860:36622,J00121:27:H3GGKBBXX:5:1225:5599:3459,J00121:27:H3GGKBBXX:5:1101:15037:43656,J00121:27:H3GGKBBXX:5:2224:26088:37695,J00121:27:H3GGKBBXX:5:1120:18101:22344;sequence=TAGAGTGAAATAGCAATAAACACTGATTA;start=471224;subtype=IES;support_ref=0;support_variant=28;type=IES;
scaffold51_57_with_IES	MILORD	internal_eliminated_sequence	475445	475471	.	.	.	ID=MILORD.57.475445.475471;Name=MILORD.57.475445.475471;bounded_by_ta=TRUE;common_boundary=None;end=475471;ies_id=IESPGM.PTET51.1.57.446649;ies_left_dist=11;ies_min_dist=11;ies_right_dist=94;junction_seq=ctaaaggttaattttTAaactttaacattcca;read_names=J00121:27:H3GGKBBXX:5:2116:31893:4251;sequence=TAATACTATTATACAATAATTTAAATG;start=475445;subtype=OVERLAPPING;support_ref=47;support_variant=1;type=ALTERNATIVE;
scaffold51_57_with_IES	MILORD	internal_eliminated_sequence	475456	475565	.	.	.	ID=MILORD.57.475456.475565;Name=MILORD.57.475456.475565;bounded_by_ta=TRUE;common_boundary=Both;end=475565;ies_id=IESPGM.PTET51.1.57.446649;ies_left_dist=0;ies_min_dist=0;ies_right_dist=0;junction_seq=tttttaatactattaTAacagataattaatgt;read_names=J00121:27:H3GGKBBXX:5:2226:23317:23259,J00121:27:H3GGKBBXX:5:2125:10510:37677,J00121:27:H3GGKBBXX:5:2121:16051:40526,J00121:27:H3GGKBBXX:5:1126:30472:25386,J00121:27:H3GGKBBXX:5:2120:16254:23294,J00121:27:H3GGKBBXX:5:1202:12581:39471,J00121:27:H3GGKBBXX:5:2226:23216:23364;sequence=TACAATAATTTAAATGTAAACTTTAACATTCCATGGACTTTATTTATAGAATTCAAAATGATTTCAATAAGGAGGTGTTATAAATATTATAAAATAATGGAAAATAATTG;start=475456;subtype=IES;support_ref=42;support_variant=7;type=IES;
scaffold51_57_with_IES	MILORD	internal_eliminated_sequence	475536	475565	.	.	.	ID=MILORD.57.475536.475565;Name=MILORD.57.475536.475565;bounded_by_ta=TRUE;common_boundary=RIGHT;end=475565;ies_id=IESPGM.PTET51.1.57.446649;ies_left_dist=-80;ies_min_dist=0;ies_right_dist=0;junction_seq=aataaggaggtgttaTAacagataattaatgt;read_names=J00121:27:H3GGKBBXX:5:1115:6360:35972;sequence=TAAATATTATAAAATAATGGAAAATAATTG;start=475536;subtype=PARTIAL_INTERNAL;support_ref=31;support_variant=1;type=ALTERNATIVE;
scaffold51_57_with_IES	MILORD	internal_eliminated_sequence	477754	477836	.	.	.	ID=MILORD.57.477754.477836;Name=MILORD.57.477754.477836;bounded_by_ta=TRUE;common_boundary=LEFT;end=477836;ies_id=IESPGM.PTET51.1.57.448837;ies_left_dist=0;ies_min_dist=0;ies_right_dist=-14;junction_seq=ttattttggatccaaTAaagcgacagaatctc;read_names=J00121:27:H3GGKBBXX:5:2223:26291:20357;sequence=TACAACAATTACGAGTTCAGAATTAAGTTATTCATCTTAAAATACTAATTTATAAATACATTTCAGCCGTATGCTTCTAGCTG;start=477754;subtype=PARTIAL_EXTERNAL;support_ref=37;support_variant=1;type=ALTERNATIVE;
scaffold51_57_with_IES	MILORD	internal_eliminated_sequence	477754	477822	.	.	.	ID=MILORD.57.477754.477822;Name=MILORD.57.477754.477822;bounded_by_ta=TRUE;common_boundary=Both;end=477822;ies_id=IESPGM.PTET51.1.57.448837;ies_left_dist=0;ies_min_dist=0;ies_right_dist=0;junction_seq=ttattttggatccaaTAtgcttctagctgtaa;read_names=J00121:27:H3GGKBBXX:5:2209:9871:40543,J00121:27:H3GGKBBXX:5:2224:17158:2246,J00121:27:H3GGKBBXX:5:1215:23551:41458,J00121:27:H3GGKBBXX:5:2228:10500:16840,J00121:27:H3GGKBBXX:5:2126:12418:15065,J00121:27:H3GGKBBXX:5:1115:13595:47383,J00121:27:H3GGKBBXX:5:1127:17026:18230;sequence=TACAACAATTACGAGTTCAGAATTAAGTTATTCATCTTAAAATACTAATTTATAAATACATTTCAGCCG;start=477754;subtype=IES;support_ref=74;support_variant=7;type=IES;
scaffold51_57_with_IES	MILORD	internal_eliminated_sequence	478390	478416	.	.	.	ID=MILORD.57.478390.478416;Name=MILORD.57.478390.478416;bounded_by_ta=TRUE;common_boundary=None;end=478416;ies_id=IESPGM.PTET51.1.57.448837;ies_left_dist=-636;ies_min_dist=594;ies_right_dist=-594;junction_seq=tcttctatttcctgaTAgctgctaacactctt;read_names=J00121:27:H3GGKBBXX:5:1219:11515:39699;sequence=TAAATATTTTCAATCAATAAACTGTTA;start=478390;subtype=MAC;support_ref=71;support_variant=1;type=CRYPTIC;
scaffold51_586_with_IES	MILORD	internal_eliminated_sequence	1684	1709	.	.	.	ID=MILORD.586.1684.1709;Name=MILORD.586.1684.1709;bounded_by_ta=TRUE;common_boundary=Both;end=1709;ies_id=IESPGM.PTET51.1.586.1684;ies_left_dist=0;ies_min_dist=0;ies_right_dist=0;junction_seq=agaaaggattgtaagTAtttcctgcaacattt;read_names=J00121:27:H3GGKBBXX:5:1205:10480:47717,J00121:27:H3GGKBBXX:5:1103:24434:1631,J00121:27:H3GGKBBXX:5:1225:27296:14713,J00121:27:H3GGKBBXX:5:2219:13900:25052,J00121:27:H3GGKBBXX:5:2218:16701:12216,J00121:27:H3GGKBBXX:5:1207:13524:40719;sequence=TATGGTTTTAATATTCTATTACATGA;start=1684;subtype=IES;support_ref=0;support_variant=6;type=IES;
scaffold51_586_with_IES	MILORD	internal_eliminated_sequence	1729	1766	.	.	.	ID=MILORD.586.1729.1766;Name=MILORD.586.1729.1766;bounded_by_ta=TRUE;common_boundary=Both;end=1766;ies_id=IESPGM.PTET51.1.586.1703;ies_left_dist=0;ies_min_dist=0;ies_right_dist=0;junction_seq=tcctgcaacatttagTAccctaaatccagaga;read_names=J00121:27:H3GGKBBXX:5:2210:9749:22010,J00121:27:H3GGKBBXX:5:2223:23064:33756;sequence=TATAGCTATTAAATAATGTAAAATTGGAATTATCCCTA;start=1729;subtype=IES;support_ref=0;support_variant=2;type=IES;
scaffold51_588_with_IES	MILORD	internal_eliminated_sequence	2019	2062	.	.	.	ID=MILORD.588.2019.2062;Name=MILORD.588.2019.2062;bounded_by_ta=TRUE;common_boundary=None;end=2062;ies_id=NA;ies_left_dist=NA;ies_min_dist=NA;ies_right_dist=NA;junction_seq=tgtcaatttagtttgTAttttatcgtggctca;read_names=J00121:27:H3GGKBBXX:5:1118:11596:25843,J00121:27:H3GGKBBXX:5:1107:19583:23048;sequence=TAGGGTTTATTTATTGAGATGTTTTAAGAAACTATTATCAATCA;start=2019;subtype=MAC;support_ref=47;support_variant=2;type=CRYPTIC;
scaffold51_58_with_IES	MILORD	internal_eliminated_sequence	1079	1173	.	.	.	ID=MILORD.58.1079.1173;Name=MILORD.58.1079.1173;bounded_by_ta=TRUE;common_boundary=None;end=1173;ies_id=IESPGM.PTET51.1.58.3028;ies_left_dist=1949;ies_min_dist=1949;ies_right_dist=2012;junction_seq=atactgatcgaacagTAtcaaattctgatttg;read_names=J00121:27:H3GGKBBXX:5:1220:13190:28709;sequence=TACTGCTATGCCCATCTAATATATATTATTCTCGTTCTTCCATTTACAATTAAATAATTATGCATCATTCAAATTAATTCCATTAATGACTACCG;start=1079;subtype=MAC;support_ref=58;support_variant=1;type=CRYPTIC;
scaffold51_58_with_IES	MILORD	internal_eliminated_sequence	3028	3182	.	.	.	ID=MILORD.58.3028.3182;Name=MILORD.58.3028.3182;bounded_by_ta=TRUE;common_boundary=LEFT;end=3182;ies_id=IESPGM.PTET51.1.58.3028;ies_left_dist=0;ies_min_dist=0;ies_right_dist=3;junction_seq=tttaggatgcttattTAataccatttagcctt;read_names=J00121:27:H3GGKBBXX:5:1216:4980:21061,J00121:27:H3GGKBBXX:5:2207:12510:34530;sequence=TATTATTAAAAGGAAAAAATTTCATGTTATTTTATTTTTGTTTAATACAATTTGTCAAATATTTTGATTAAAAAAATCACTTCTCTTTATATATATTATAAGAATTTTAGATCAGTCTTTTCAATAAAATATAATTTGAATATTATTTTGGTTTA;start=3028;subtype=PARTIAL_INTERNAL;support_ref=11;support_variant=2;type=ALTERNATIVE;
scaffold51_58_with_IES	MILORD	internal_eliminated_sequence	3028	3185	.	.	.	ID=MILORD.58.3028.3185;Name=MILORD.58.3028.3185;bounded_by_ta=TRUE;common_boundary=Both;end=3185;ies_id=IESPGM.PTET51.1.58.3028;ies_left_dist=0;ies_min_dist=0;ies_right_dist=0;junction_seq=tttaggatgcttattTAccatttagcctttgc;read_names=J00121:27:H3GGKBBXX:5:1216:17908:33756,J00121:27:H3GGKBBXX:5:1105:18284:15065,J00121:27:H3GGKBBXX:5:1208:25510:20058,J00121:27:H3GGKBBXX:5:1125:27478:29096,J00121:27:H3GGKBBXX:5:1201:23287:44130,J00121:27:H3GGKBBXX:5:1218:8247:30028,J00121:27:H3GGKBBXX:5:1207:11830:45203,J00121:27:H3GGKBBXX:5:2219:20740:19918,J00121:27:H3GGKBBXX:5:2209:30492:46627,J00121:27:H3GGKBBXX:5:1228:12063:16524,J00121:27:H3GGKBBXX:5:1107:25144:28393,J00121:27:H3GGKBBXX:5:1106:3691:14291,J00121:27:H3GGKBBXX:5:1102:4959:9244,J00121:27:H3GGKBBXX:5:1101:16670:7240,J00121:27:H3GGKBBXX:5:1104:16447:45256,J00121:27:H3GGKBBXX:5:1104:19289:46733,J00121:27:H3GGKBBXX:5:1122:21247:31839,J00121:27:H3GGKBBXX:5:2106:3285:37712,J00121:27:H3GGKBBXX:5:1121:23754:1754,J00121:27:H3GGKBBXX:5:2206:28321:5517,J00121:27:H3GGKBBXX:5:2219:27854:11882,J00121:27:H3GGKBBXX:5:2208:24109:14889,J00121:27:H3GGKBBXX:5:2220:8207:28727,J00121:27:H3GGKBBXX:5:1110:10805:28375,J00121:27:H3GGKBBXX:5:1216:5487:29114,J00121:27:H3GGKBBXX:5:1120:19035:12321,J00121:27:H3GGKBBXX:5:1112:10409:22977,J00121:27:H3GGKBBXX:5:2102:18284:35743,J00121:27:H3GGKBBXX:5:2202:29082:48403,J00121:27:H3GGKBBXX:5:1114:7385:31277,J00121:27:H3GGKBBXX:5:1118:29975:36270,J00121:27:H3GGKBBXX:5:1106:18558:14730;sequence=TATTATTAAAAGGAAAAAATTTCATGTTATTTTATTTTTGTTTAATACAATTTGTCAAATATTTTGATTAAAAAAATCACTTCTCTTTATATATATTATAAGAATTTTAGATCAGTCTTTTCAATAAAATATAATTTGAATATTATTTTGGTTTATAA;start=3028;subtype=IES;support_ref=22;support_variant=32;type=IES;
scaffold51_58_with_IES	MILORD	internal_eliminated_sequence	3486	3515	.	.	.	ID=MILORD.58.3486.3515;Name=MILORD.58.3486.3515;bounded_by_ta=TRUE;common_boundary=Both;end=3515;ies_id=IESPGM.PTET51.1.58.3328;ies_left_dist=0;ies_min_dist=0;ies_right_dist=0;junction_seq=tttacttctaaatatTAgatcattaaagtcag;read_names=J00121:27:H3GGKBBXX:5:2111:21542:1226,J00121:27:H3GGKBBXX:5:2201:15828:31453,J00121:27:H3GGKBBXX:5:1110:18913:47208,J00121:27:H3GGKBBXX:5:1117:2534:34723,J00121:27:H3GGKBBXX:5:2208:25337:48843,J00121:27:H3GGKBBXX:5:1208:20395:35708,J00121:27:H3GGKBBXX:5:2225:13017:35163,J00121:27:H3GGKBBXX:5:1119:11251:35409,J00121:27:H3GGKBBXX:5:2114:7872:1490,J00121:27:H3GGKBBXX:5:1214:5294:7257,J00121:27:H3GGKBBXX:5:1107:11251:9561,J00121:27:H3GGKBBXX:5:1111:23236:11829,J00121:27:H3GGKBBXX:5:1105:7831:23716,J00121:27:H3GGKBBXX:5:1117:12510:21905,J00121:27:H3GGKBBXX:5:1112:15990:15838,J00121:27:H3GGKBBXX:5:1125:6411:44851,J00121:27:H3GGKBBXX:5:1223:22353:20181,J00121:27:H3GGKBBXX:5:2111:15706:17175,J00121:27:H3GGKBBXX:5:2219:21663:28305,J00121:27:H3GGKBBXX:5:1218:22221:13306,J00121:27:H3GGKBBXX:5:1122:16640:40561,J00121:27:H3GGKBBXX:5:2108:22404:8137,J00121:27:H3GGKBBXX:5:1203:30299:47067,J00121:27:H3GGKBBXX:5:2217:26017:38662;sequence=TATAGTCATTAAATTTATATATTTAAACTA;start=3486;subtype=IES;support_ref=2;support_variant=24;type=IES;
scaffold51_58_with_IES	MILORD	internal_eliminated_sequence	3644	3819	.	.	.	ID=MILORD.58.3644.3819;Name=MILORD.58.3644.3819;bounded_by_ta=TRUE;common_boundary=None;end=3819;ies_id=IESPGM.PTET51.1.58.3527;ies_left_dist=71;ies_min_dist=6;ies_right_dist=-6;junction_seq=tactaatttaataacTAttataaggtttgtta;read_names=J00121:27:H3GGKBBXX:5:2207:10581:8576,J00121:27:H3GGKBBXX:5:1120:17939:46750;sequence=TATTACAGAATCGGAAAATATTAGAACAGAATTCATAAATTCAAGAACAATTTTCAAATTAATTAATAGATTACACTTGAAGTTGGATGTATTTTTTAGAAACTTATCTAAAGAATAATAATTTAACTCTATATTATAGGAAAATCAAAAATAATTATCCTAATTGATGATAATAG;start=3644;subtype=EXTERNAL;support_ref=64;support_variant=2;type=ALTERNATIVE;
scaffold51_58_with_IES	MILORD	internal_eliminated_sequence	3715	3813	.	.	.	ID=MILORD.58.3715.3813;Name=MILORD.58.3715.3813;bounded_by_ta=TRUE;common_boundary=Both;end=3813;ies_id=IESPGM.PTET51.1.58.3527;ies_left_dist=0;ies_min_dist=0;ies_right_dist=0;junction_seq=aattaattaatagatTAatagtattataaggt;read_names=J00121:27:H3GGKBBXX:5:1104:10033:23206,J00121:27:H3GGKBBXX:5:1222:18233:10827,J00121:27:H3GGKBBXX:5:2114:31690:31716,J00121:27:H3GGKBBXX:5:2221:28625:24964,J00121:27:H3GGKBBXX:5:2224:16447:20990,J00121:27:H3GGKBBXX:5:1117:22384:33352,J00121:27:H3GGKBBXX:5:2210:29285:3846,J00121:27:H3GGKBBXX:5:1109:26250:11530,J00121:27:H3GGKBBXX:5:1207:26210:24331,J00121:27:H3GGKBBXX:5:1117:8329:19900,J00121:27:H3GGKBBXX:5:1221:16315:33774,J00121:27:H3GGKBBXX:5:2207:3102:41897,J00121:27:H3GGKBBXX:5:2111:19766:39506,J00121:27:H3GGKBBXX:5:1120:19035:8840,J00121:27:H3GGKBBXX:5:2204:27245:43357,J00121:27:H3GGKBBXX:5:2116:2128:12251,J00121:27:H3GGKBBXX:5:1103:6786:42337,J00121:27:H3GGKBBXX:5:2204:16873:42618;sequence=TACACTTGAAGTTGGATGTATTTTTTAGAAACTTATCTAAAGAATAATAATTTAACTCTATATTATAGGAAAATCAAAAATAATTATCCTAATTGATGA;start=3715;subtype=IES;support_ref=30;support_variant=18;type=IES;
scaffold51_58_with_IES	MILORD	internal_eliminated_sequence	10039	10064	.	.	.	ID=MILORD.58.10039.10064;Name=MILORD.58.10039.10064;bounded_by_ta=TRUE;common_boundary=Both;end=10064;ies_id=IESPGM.PTET51.1.58.9752;ies_left_dist=0;ies_min_dist=0;ies_right_dist=0;junction_seq=ttttatgtctctatgTActatcccatacttta;read_names=J00121:27:H3GGKBBXX:5:2102:10226:40139,J00121:27:H3GGKBBXX:5:2210:25560:41985,J00121:27:H3GGKBBXX:5:1209:13464:12198,J00121:27:H3GGKBBXX:5:2116:24667:13816,J00121:27:H3GGKBBXX:5:2226:28270:40315,J00121:27:H3GGKBBXX:5:2208:24048:29659,J00121:27:H3GGKBBXX:5:2104:25104:37361,J00121:27:H3GGKBBXX:5:2213:22211:21518,J00121:27:H3GGKBBXX:5:1218:2077:12339,J00121:27:H3GGKBBXX:5:1222:10784:17157,J00121:27:H3GGKBBXX:5:1212:18649:29765,J00121:27:H3GGKBBXX:5:1111:19035:2826,J00121:27:H3GGKBBXX:5:2208:17706:14801,J00121:27:H3GGKBBXX:5:1113:26007:18142,J00121:27:H3GGKBBXX:5:2219:23845:44183,J00121:27:H3GGKBBXX:5:2107:16457:36024,J00121:27:H3GGKBBXX:5:2205:30919:37202,J00121:27:H3GGKBBXX:5:2220:4422:8664,J00121:27:H3GGKBBXX:5:1221:28595:45203,J00121:27:H3GGKBBXX:5:1121:4137:20199,J00121:27:H3GGKBBXX:5:2219:23754:44201,J00121:27:H3GGKBBXX:5:2215:25956:32332,J00121:27:H3GGKBBXX:5:1201:7943:2352,J00121:27:H3GGKBBXX:5:2120:14367:7820,J00121:27:H3GGKBBXX:5:2219:17158:44201,J00121:27:H3GGKBBXX:5:1217:12966:6554,J00121:27:H3GGKBBXX:5:1126:5284:5200,J00121:27:H3GGKBBXX:5:1201:4300:11302,J00121:27:H3GGKBBXX:5:2114:20111:17350,J00121:27:H3GGKBBXX:5:2218:28452:24208,J00121:27:H3GGKBBXX:5:1116:13291:41651,J00121:27:H3GGKBBXX:5:1122:25682:6290,J00121:27:H3GGKBBXX:5:1211:14732:19882,J00121:27:H3GGKBBXX:5:1124:26910:15487,J00121:27:H3GGKBBXX:5:2101:28239:42653,J00121:27:H3GGKBBXX:5:1217:10094:15293,J00121:27:H3GGKBBXX:5:1124:28381:16454,J00121:27:H3GGKBBXX:5:1206:5386:30591,J00121:27:H3GGKBBXX:5:2209:27245:38679;sequence=TATACATAAACATTAAATTTCATCTC;start=10039;subtype=IES;support_ref=0;support_variant=39;type=IES;
scaffold51_58_with_IES	MILORD	internal_eliminated_sequence	10797	10915	.	.	.	ID=MILORD.58.10797.10915;Name=MILORD.58.10797.10915;bounded_by_ta=TRUE;common_boundary=Both;end=10915;ies_id=IESPGM.PTET51.1.58.10484;ies_left_dist=0;ies_min_dist=0;ies_right_dist=0;junction_seq=attcattttacttggTAcatgaatttcaatat;read_names=J00121:27:H3GGKBBXX:5:1114:23348:15926,J00121:27:H3GGKBBXX:5:2111:27620:38732,J00121:27:H3GGKBBXX:5:2217:10673:29624,J00121:27:H3GGKBBXX:5:1221:25865:32982,J00121:27:H3GGKBBXX:5:1102:11383:47735,J00121:27:H3GGKBBXX:5:2101:27661:3213,J00121:27:H3GGKBBXX:5:1219:7679:30099,J00121:27:H3GGKBBXX:5:1206:8400:47208,J00121:27:H3GGKBBXX:5:2201:20649:32631,J00121:27:H3GGKBBXX:5:2103:26748:9789,J00121:27:H3GGKBBXX:5:2215:22769:14432,J00121:27:H3GGKBBXX:5:1225:25723:41000,J00121:27:H3GGKBBXX:5:2221:27884:44570,J00121:27:H3GGKBBXX:5:2120:32004:30503,J00121:27:H3GGKBBXX:5:1111:12723:43902,J00121:27:H3GGKBBXX:5:1204:17756:39295,J00121:27:H3GGKBBXX:5:1105:4726:30503,J00121:27:H3GGKBBXX:5:2214:24190:15276,J00121:27:H3GGKBBXX:5:2210:14052:5235,J00121:27:H3GGKBBXX:5:2219:3853:45027,J00121:27:H3GGKBBXX:5:2206:3488:32754,J00121:27:H3GGKBBXX:5:1119:13951:24859,J00121:27:H3GGKBBXX:5:1125:26058:32050,J00121:27:H3GGKBBXX:5:1220:10196:28516,J00121:27:H3GGKBBXX:5:2105:20283:8295,J00121:27:H3GGKBBXX:5:2211:25510:12286,J00121:27:H3GGKBBXX:5:1106:28747:17087,J00121:27:H3GGKBBXX:5:1108:21734:31488,J00121:27:H3GGKBBXX:5:1202:27316:11864,J00121:27:H3GGKBBXX:5:1206:28321:38468;sequence=TATTCCCAATTTAAATTGGAATCAAAATTTTAATAGTTAAATAATAATAACAAAAGTTATATGATAAATTGAAACTGAAAAAGCTGTATTTTTTCCATCGTTAAATATTCAAAATACAA;start=10797;subtype=IES;support_ref=64;support_variant=30;type=IES;
scaffold51_58_with_IES	MILORD	internal_eliminated_sequence	10797	10882	.	.	.	ID=MILORD.58.10797.10882;Name=MILORD.58.10797.10882;bounded_by_ta=TRUE;common_boundary=LEFT;end=10882;ies_id=IESPGM.PTET51.1.58.10484;ies_left_dist=0;ies_min_dist=0;ies_right_dist=33;junction_seq=attcattttacttggTAttttttccatcgtta;read_names=J00121:27:H3GGKBBXX:5:1121:13250:14713;sequence=TATTCCCAATTTAAATTGGAATCAAAATTTTAATAGTTAAATAATAATAACAAAAGTTATATGATAAATTGAAACTGAAAAAGCTG;start=10797;subtype=PARTIAL_INTERNAL;support_ref=32;support_variant=1;type=ALTERNATIVE;
scaffold51_58_with_IES	MILORD	internal_eliminated_sequence	13438	13529	.	.	.	ID=MILORD.58.13438.13529;Name=MILORD.58.13438.13529;bounded_by_ta=TRUE;common_boundary=Both;end=13529;ies_id=IESPGM.PTET51.1.58.13006;ies_left_dist=0;ies_min_dist=0;ies_right_dist=0;junction_seq=aaatctaagaattgaTAtcttagaaataaaca;read_names=J00121:27:H3GGKBBXX:5:2222:20608:46627,J00121:27:H3GGKBBXX:5:2219:16538:30327,J00121:27:H3GGKBBXX:5:1109:21197:14308,J00121:27:H3GGKBBXX:5:1107:18264:12708,J00121:27:H3GGKBBXX:5:1201:26636:41387,J00121:27:H3GGKBBXX:5:1203:14164:3776,J00121:27:H3GGKBBXX:5:1223:14813:24700,J00121:27:H3GGKBBXX:5:1108:23500:24700,J00121:27:H3GGKBBXX:5:1209:17492:28569,J00121:27:H3GGKBBXX:5:1213:25926:47120,J00121:27:H3GGKBBXX:5:2116:7973:33949,J00121:27:H3GGKBBXX:5:2220:11383:27549,J00121:27:H3GGKBBXX:5:1204:21379:40156,J00121:27:H3GGKBBXX:5:2207:7243:38416;sequence=TACGCTTAAGAGATTAGATATATATATTATTGAAAATGAATATAATTTTTAATTAATTTGTGAAAATCACAAAAATTTAATGTTTGTTAATG;start=13438;subtype=IES;support_ref=50;support_variant=14;type=IES;
scaffold51_58_with_IES	MILORD	internal_eliminated_sequence	18846	18875	.	.	.	ID=MILORD.58.18846.18875;Name=MILORD.58.18846.18875;bounded_by_ta=TRUE;common_boundary=None;end=18875;ies_id=IESPGM.PTET51.1.58.18508;ies_left_dist=186;ies_min_dist=186;ies_right_dist=261;junction_seq=attaatgaaatgaggTAaactattttagtgtt;read_names=J00121:27:H3GGKBBXX:5:2201:22922:33721;sequence=TATGTTAAATTAGATAAGTAATATTATCTA;start=18846;subtype=MAC;support_ref=106;support_variant=1;type=CRYPTIC;
scaffold51_58_with_IES	MILORD	internal_eliminated_sequence	19032	19136	.	.	.	ID=MILORD.58.19032.19136;Name=MILORD.58.19032.19136;bounded_by_ta=TRUE;common_boundary=Both;end=19136;ies_id=IESPGM.PTET51.1.58.18508;ies_left_dist=0;ies_min_dist=0;ies_right_dist=0;junction_seq=aagcttcattttcaaTAtcagatacaggatta;read_names=J00121:27:H3GGKBBXX:5:2216:26829:34196,J00121:27:H3GGKBBXX:5:2204:22374:46311,J00121:27:H3GGKBBXX:5:2206:25946:3512,J00121:27:H3GGKBBXX:5:1221:22465:10669,J00121:27:H3GGKBBXX:5:2215:4736:27391,J00121:27:H3GGKBBXX:5:1218:17442:29114,J00121:27:H3GGKBBXX:5:2119:18913:17983,J00121:27:H3GGKBBXX:5:2213:5294:38838;sequence=TACAGAAGTTTTCCTCTATATTTTCTGAAAATCAAAAGATTTAATTAAATTGATTAGGAAGAAAACTAATTTTAAAGCCTCTTAAAAATAATAGTTTACCATCTA;start=19032;subtype=IES;support_ref=68;support_variant=8;type=IES;
scaffold51_58_with_IES	MILORD	internal_eliminated_sequence	22684	22752	.	.	.	ID=MILORD.58.22684.22752;Name=MILORD.58.22684.22752;bounded_by_ta=TRUE;common_boundary=Both;end=22752;ies_id=IESPGM.PTET51.1.58.22055;ies_left_dist=0;ies_min_dist=0;ies_right_dist=0;junction_seq=taaaacaaaactgagTAacacgaaatagaaac;read_names=J00121:27:H3GGKBBXX:5:2216:16285:37765,J00121:27:H3GGKBBXX:5:2220:31426:27109,J00121:27:H3GGKBBXX:5:1217:14083:30151,J00121:27:H3GGKBBXX:5:2205:10784:41317,J00121:27:H3GGKBBXX:5:1101:20466:21518,J00121:27:H3GGKBBXX:5:2111:18426:10211;sequence=TACAGTAACTAGTTTATTTGGTTCATCTTAACAACTATAATTATTAATTAGGTATTTATTCTCTAGCCG;start=22684;subtype=IES;support_ref=104;support_variant=6;type=IES;
scaffold51_58_with_IES	MILORD	internal_eliminated_sequence	23168	23212	.	.	.	ID=MILORD.58.23168.23212;Name=MILORD.58.23168.23212;bounded_by_ta=TRUE;common_boundary=Both;end=23212;ies_id=IESPGM.PTET51.1.58.22470;ies_left_dist=0;ies_min_dist=0;ies_right_dist=0;junction_seq=tgtacaattcttatgTAcattcatacttcaat;read_names=J00121:27:H3GGKBBXX:5:1112:17837:40033,J00121:27:H3GGKBBXX:5:1127:30655:46557,J00121:27:H3GGKBBXX:5:2216:32248:42495,J00121:27:H3GGKBBXX:5:2228:16660:2826,J00121:27:H3GGKBBXX:5:1112:16894:39137,J00121:27:H3GGKBBXX:5:1103:15280:4725,J00121:27:H3GGKBBXX:5:1126:12469:44763,J00121:27:H3GGKBBXX:5:2216:22019:48685,J00121:27:H3GGKBBXX:5:1211:30330:18107,J00121:27:H3GGKBBXX:5:1207:22820:44939,J00121:27:H3GGKBBXX:5:1112:19400:35813,J00121:27:H3GGKBBXX:5:1105:10084:42460,J00121:27:H3GGKBBXX:5:1215:3265:32472,J00121:27:H3GGKBBXX:5:1111:12033:27443;sequence=TATATTTGATTATTGTATTTCTTAACCAAAATATCTTAGCAACAA;start=23168;subtype=IES;support_ref=94;support_variant=14;type=IES;
scaffold51_58_with_IES	MILORD	internal_eliminated_sequence	26401	26485	.	.	.	ID=MILORD.58.26401.26485;Name=MILORD.58.26401.26485;bounded_by_ta=TRUE;common_boundary=Both;end=26485;ies_id=IESPGM.PTET51.1.58.25658;ies_left_dist=0;ies_min_dist=0;ies_right_dist=0;junction_seq=taattaacacactcgTAgcaattttataattt;read_names=J00121:27:H3GGKBBXX:5:2124:4827:41264,J00121:27:H3GGKBBXX:5:2104:11475:21834,J00121:27:H3GGKBBXX:5:1226:22932:26002,J00121:27:H3GGKBBXX:5:1111:5101:3653,J00121:27:H3GGKBBXX:5:2223:14164:26564,J00121:27:H3GGKBBXX:5:1110:13667:43814,J00121:27:H3GGKBBXX:5:2217:18994:34231,J00121:27:H3GGKBBXX:5:2226:12215:46153,J00121:27:H3GGKBBXX:5:2205:26575:25210,J00121:27:H3GGKBBXX:5:1111:5802:23645,J00121:27:H3GGKBBXX:5:2203:1803:33879,J00121:27:H3GGKBBXX:5:2115:29163:37255,J00121:27:H3GGKBBXX:5:2205:26636:25210,J00121:27:H3GGKBBXX:5:2212:5589:19759,J00121:27:H3GGKBBXX:5:1103:4919:35022,J00121:27:H3GGKBBXX:5:2215:6624:29290,J00121:27:H3GGKBBXX:5:2226:3985:2563,J00121:27:H3GGKBBXX:5:2215:21988:20885,J00121:27:H3GGKBBXX:5:1203:5680:25720,J00121:27:H3GGKBBXX:5:2203:14935:8031,J00121:27:H3GGKBBXX:5:1127:11373:16313,J00121:27:H3GGKBBXX:5:2126:17340:48280,J00121:27:H3GGKBBXX:5:1108:30330:34987,J00121:27:H3GGKBBXX:5:2101:9425:21342,J00121:27:H3GGKBBXX:5:2218:29944:44588,J00121:27:H3GGKBBXX:5:1212:20253:2510,J00121:27:H3GGKBBXX:5:1216:27864:12990,J00121:27:H3GGKBBXX:5:1210:6299:46627,J00121:27:H3GGKBBXX:5:2220:7537:20287,J00121:27:H3GGKBBXX:5:1223:27255:24278,J00121:27:H3GGKBBXX:5:1125:23389:34354,J00121:27:H3GGKBBXX:5:2113:8724:20269,J00121:27:H3GGKBBXX:5:2116:16478:38908,J00121:27:H3GGKBBXX:5:2110:24464:19021,J00121:27:H3GGKBBXX:5:1205:13626:37238,J00121:27:H3GGKBBXX:5:1106:2027:40315,J00121:27:H3GGKBBXX:5:1124:22140:6624,J00121:27:H3GGKBBXX:5:1204:18639:26723,J00121:27:H3GGKBBXX:5:1217:21349:30890,J00121:27:H3GGKBBXX:5:2122:15371:19548,J00121:27:H3GGKBBXX:5:1127:16995:23593,J00121:27:H3GGKBBXX:5:2115:8866:40842,J00121:27:H3GGKBBXX:5:2109:22414:15574,J00121:27:H3GGKBBXX:5:1201:29812:4585,J00121:27:H3GGKBBXX:5:1201:15240:19214,J00121:27:H3GGKBBXX:5:1116:6228:35813,J00121:27:H3GGKBBXX:5:2228:11708:23856,J00121:27:H3GGKBBXX:5:2115:9201:35339,J00121:27:H3GGKBBXX:5:1219:4898:9209,J00121:27:H3GGKBBXX:5:1211:9516:10176,J00121:27:H3GGKBBXX:5:1211:15128:11565,J00121:27:H3GGKBBXX:5:1125:5386:4391,J00121:27:H3GGKBBXX:5:1102:23835:26582,J00121:27:H3GGKBBXX:5:2121:28909:21834,J00121:27:H3GGKBBXX:5:1221:5558:22907,J00121:27:H3GGKBBXX:5:1219:16386:22010;sequence=TACAGTTGGCTAAAATAGTTATTTGTTTTAGACTTAAAAAGATATCAAAAAATATATTATTATTAATAATAATTTCATATGAATG;start=26401;subtype=IES;support_ref=6;support_variant=56;type=IES;
scaffold51_58_with_IES	MILORD	internal_eliminated_sequence	27042	27123	.	.	.	ID=MILORD.58.27042.27123;Name=MILORD.58.27042.27123;bounded_by_ta=TRUE;common_boundary=Both;end=27123;ies_id=IESPGM.PTET51.1.58.26214;ies_left_dist=0;ies_min_dist=0;ies_right_dist=0;junction_seq=actaaatacatttagTAcatgtttatgcatta;read_names=J00121:27:H3GGKBBXX:5:1113:27965:30257,J00121:27:H3GGKBBXX:5:1116:13930:32736,J00121:27:H3GGKBBXX:5:1109:26118:23329,J00121:27:H3GGKBBXX:5:1101:12317:7785,J00121:27:H3GGKBBXX:5:1208:18548:38451,J00121:27:H3GGKBBXX:5:2223:18162:16295,J00121:27:H3GGKBBXX:5:1218:25601:2914,J00121:27:H3GGKBBXX:5:1221:13626:9174,J00121:27:H3GGKBBXX:5:2125:9161:36956,J00121:27:H3GGKBBXX:5:2221:7984:4075,J00121:27:H3GGKBBXX:5:2208:20740:44500,J00121:27:H3GGKBBXX:5:1118:26839:3477,J00121:27:H3GGKBBXX:5:1110:20202:33264,J00121:27:H3GGKBBXX:5:1101:20425:43673,J00121:27:H3GGKBBXX:5:2227:7405:44113,J00121:27:H3GGKBBXX:5:2209:8988:46223,J00121:27:H3GGKBBXX:5:1207:20943:18933,J00121:27:H3GGKBBXX:5:1208:29894:12216,J00121:27:H3GGKBBXX:5:1123:8613:9666,J00121:27:H3GGKBBXX:5:2219:24738:10985,J00121:27:H3GGKBBXX:5:1127:6421:20463,J00121:27:H3GGKBBXX:5:1103:16670:38785,J00121:27:H3GGKBBXX:5:1207:7791:5605,J00121:27:H3GGKBBXX:5:1108:15361:28182,J00121:27:H3GGKBBXX:5:1115:4959:22749,J00121:27:H3GGKBBXX:5:2218:27478:12005,J00121:27:H3GGKBBXX:5:1115:15087:45537,J00121:27:H3GGKBBXX:5:2226:26737:33475,J00121:27:H3GGKBBXX:5:1121:25986:36499,J00121:27:H3GGKBBXX:5:2224:30837:25808,J00121:27:H3GGKBBXX:5:2126:25317:18810,J00121:27:H3GGKBBXX:5:1118:28838:18968,J00121:27:H3GGKBBXX:5:2108:26139:32789,J00121:27:H3GGKBBXX:5:2208:20364:43005,J00121:27:H3GGKBBXX:5:2222:26727:30679;sequence=TACAACCAAATCTATTTATTTTCTTGTTTAAAAGTATTATTAATTCTAATCCTTAAACTAATTAAATTATCTGAATCATTCA;start=27042;subtype=IES;support_ref=38;support_variant=35;type=IES;
scaffold51_58_with_IES	MILORD	internal_eliminated_sequence	29116	29202	.	.	.	ID=MILORD.58.29116.29202;Name=MILORD.58.29116.29202;bounded_by_ta=TRUE;common_boundary=None;end=29202;ies_id=IESPGM.PTET51.1.58.30008;ies_left_dist=1802;ies_min_dist=1802;ies_right_dist=1803;junction_seq=ttgaactaatataatTAagtgcattattaaaa;read_names=J00121:27:H3GGKBBXX:5:2213:11688:40104;sequence=TACATAAATAATGAATTATTCCCTAAAATTATAAACACGCATTTTTTGATAAATTATTGATTAAATGTGAAAAAATAAAATTTAAAA;start=29116;subtype=MAC;support_ref=97;support_variant=1;type=CRYPTIC;
scaffold51_58_with_IES	MILORD	internal_eliminated_sequence	30918	31005	.	.	.	ID=MILORD.58.30918.31005;Name=MILORD.58.30918.31005;bounded_by_ta=TRUE;common_boundary=Both;end=31005;ies_id=IESPGM.PTET51.1.58.30008;ies_left_dist=0;ies_min_dist=0;ies_right_dist=0;junction_seq=aaatgttaaaaatggTAccatattacatgtgt;read_names=J00121:27:H3GGKBBXX:5:2128:18842:24226,J00121:27:H3GGKBBXX:5:2203:24424:44623,J00121:27:H3GGKBBXX:5:2122:1854:8717,J00121:27:H3GGKBBXX:5:1219:10713:29343,J00121:27:H3GGKBBXX:5:1221:4858:22010,J00121:27:H3GGKBBXX:5:2212:5457:32156,J00121:27:H3GGKBBXX:5:2221:24799:13271,J00121:27:H3GGKBBXX:5:1219:21745:13746,J00121:27:H3GGKBBXX:5:1215:26007:12831,J00121:27:H3GGKBBXX:5:2228:23683:10528,J00121:27:H3GGKBBXX:5:1120:19573:43075,J00121:27:H3GGKBBXX:5:1106:9252:32824,J00121:27:H3GGKBBXX:5:2214:25144:18546,J00121:27:H3GGKBBXX:5:1219:21460:13746,J00121:27:H3GGKBBXX:5:2210:27346:17790,J00121:27:H3GGKBBXX:5:2108:20111:40209,J00121:27:H3GGKBBXX:5:1122:24647:38996,J00121:27:H3GGKBBXX:5:1122:7466:4303,J00121:27:H3GGKBBXX:5:2209:31730:33545,J00121:27:H3GGKBBXX:5:2107:8674:17051,J00121:27:H3GGKBBXX:5:2210:24150:46926,J00121:27:H3GGKBBXX:5:2226:28493:38908;sequence=TACAGTATTTTATATAGATTATTATTTTGAATTATTAGGATAACATATTAAGTTTAACATAAATTAAAAGTGTTTTTTAAATTAATTG;start=30918;subtype=IES;support_ref=4;support_variant=22;type=IES;
scaffold51_58_with_IES	MILORD	internal_eliminated_sequence	31359	31406	.	.	.	ID=MILORD.58.31359.31406;Name=MILORD.58.31359.31406;bounded_by_ta=TRUE;common_boundary=Both;end=31406;ies_id=IESPGM.PTET51.1.58.30361;ies_left_dist=0;ies_min_dist=0;ies_right_dist=0;junction_seq=ttactgttgttatggTAtttgatggtgcaaaa;read_names=J00121:27:H3GGKBBXX:5:1109:29274:31892,J00121:27:H3GGKBBXX:5:2215:6147:43304,J00121:27:H3GGKBBXX:5:2205:14184:43867,J00121:27:H3GGKBBXX:5:1202:15909:10880,J00121:27:H3GGKBBXX:5:1128:19918:34143,J00121:27:H3GGKBBXX:5:1107:10105:16647,J00121:27:H3GGKBBXX:5:2214:13453:39365,J00121:27:H3GGKBBXX:5:2222:15209:30134,J00121:27:H3GGKBBXX:5:1207:5751:36640,J00121:27:H3GGKBBXX:5:2110:14438:35690,J00121:27:H3GGKBBXX:5:2126:16701:26213,J00121:27:H3GGKBBXX:5:2116:17574:22168,J00121:27:H3GGKBBXX:5:1118:28899:15733,J00121:27:H3GGKBBXX:5:1204:21014:25386,J00121:27:H3GGKBBXX:5:2128:24322:9420,J00121:27:H3GGKBBXX:5:1113:11901:18493,J00121:27:H3GGKBBXX:5:1110:20506:25914;sequence=TATTATTTAGTTGAAATGACTTATAATTATAATTGATACACTTGATAA;start=31359;subtype=IES;support_ref=30;support_variant=17;type=IES;
scaffold51_58_with_IES	MILORD	internal_eliminated_sequence	33062	33088	.	.	.	ID=MILORD.58.33062.33088;Name=MILORD.58.33062.33088;bounded_by_ta=TRUE;common_boundary=Both;end=33088;ies_id=IESPGM.PTET51.1.58.32016;ies_left_dist=0;ies_min_dist=0;ies_right_dist=0;junction_seq=tagagaatcgtaaaaTAttgtaataataactt;read_names=J00121:27:H3GGKBBXX:5:1119:26463:22555,J00121:27:H3GGKBBXX:5:1223:26392:48913,J00121:27:H3GGKBBXX:5:2104:22698:19900,J00121:27:H3GGKBBXX:5:1126:17432:28076,J00121:27:H3GGKBBXX:5:1215:15006:5622,J00121:27:H3GGKBBXX:5:1121:2635:47032,J00121:27:H3GGKBBXX:5:2224:12337:14889,J00121:27:H3GGKBBXX:5:1108:22841:21764,J00121:27:H3GGKBBXX:5:1216:11962:27531,J00121:27:H3GGKBBXX:5:2125:3823:5692,J00121:27:H3GGKBBXX:5:1118:7040:24525,J00121:27:H3GGKBBXX:5:1109:15006:35550,J00121:27:H3GGKBBXX:5:2214:27001:18247,J00121:27:H3GGKBBXX:5:1210:2331:4514,J00121:27:H3GGKBBXX:5:1210:19207:41423,J00121:27:H3GGKBBXX:5:2113:22130:14062,J00121:27:H3GGKBBXX:5:2120:30239:46012,J00121:27:H3GGKBBXX:5:2216:14793:28604,J00121:27:H3GGKBBXX:5:2102:13139:45150,J00121:27:H3GGKBBXX:5:1108:6644:23698,J00121:27:H3GGKBBXX:5:1122:20080:27989,J00121:27:H3GGKBBXX:5:2209:24809:14133,J00121:27:H3GGKBBXX:5:2113:19076:5675,J00121:27:H3GGKBBXX:5:1227:22353:13394,J00121:27:H3GGKBBXX:5:1127:24667:18845,J00121:27:H3GGKBBXX:5:1114:27255:5605,J00121:27:H3GGKBBXX:5:2122:31416:41159,J00121:27:H3GGKBBXX:5:1107:23348:25527,J00121:27:H3GGKBBXX:5:2219:18832:14854,J00121:27:H3GGKBBXX:5:1103:3711:38275,J00121:27:H3GGKBBXX:5:2113:7638:16383,J00121:27:H3GGKBBXX:5:1108:22861:21764,J00121:27:H3GGKBBXX:5:1213:23794:11073,J00121:27:H3GGKBBXX:5:2211:13920:18230,J00121:27:H3GGKBBXX:5:2104:19380:43656,J00121:27:H3GGKBBXX:5:2222:10267:21289,J00121:27:H3GGKBBXX:5:1201:11830:21289,J00121:27:H3GGKBBXX:5:1124:13129:48931;sequence=TATAATTAAATCAAAATAGATTGATTA;start=33062;subtype=IES;support_ref=39;support_variant=38;type=IES;
scaffold51_58_with_IES	MILORD	internal_eliminated_sequence	34645	34670	.	.	.	ID=MILORD.58.34645.34670;Name=MILORD.58.34645.34670;bounded_by_ta=TRUE;common_boundary=Both;end=34670;ies_id=IESPGM.PTET51.1.58.33572;ies_left_dist=0;ies_min_dist=0;ies_right_dist=0;junction_seq=cctttggattcacatTAcataaaaaaggtttt;read_names=J00121:27:H3GGKBBXX:5:1113:20131:39963,J00121:27:H3GGKBBXX:5:1125:4462:29870,J00121:27:H3GGKBBXX:5:2102:12946:35989,J00121:27:H3GGKBBXX:5:2205:3001:37923,J00121:27:H3GGKBBXX:5:2113:14042:38134,J00121:27:H3GGKBBXX:5:1126:16041:47295,J00121:27:H3GGKBBXX:5:1115:14428:46469,J00121:27:H3GGKBBXX:5:1204:13900:11477,J00121:27:H3GGKBBXX:5:1216:6411:48192,J00121:27:H3GGKBBXX:5:2207:27681:4549,J00121:27:H3GGKBBXX:5:2227:26920:11812,J00121:27:H3GGKBBXX:5:1211:15300:43339,J00121:27:H3GGKBBXX:5:2111:21988:32842,J00121:27:H3GGKBBXX:5:1219:11058:47876,J00121:27:H3GGKBBXX:5:1118:7009:44623,J00121:27:H3GGKBBXX:5:2124:21247:14959,J00121:27:H3GGKBBXX:5:2106:6400:15680,J00121:27:H3GGKBBXX:5:1126:3579:41809,J00121:27:H3GGKBBXX:5:1211:23175:9473,J00121:27:H3GGKBBXX:5:1127:10521:39066;sequence=TACAATTAAGAATTGGAAAAGATTTA;start=34645;subtype=IES;support_ref=228;support_variant=20;type=IES;
scaffold51_58_with_IES	MILORD	internal_eliminated_sequence	35463	35550	.	.	.	ID=MILORD.58.35463.35550;Name=MILORD.58.35463.35550;bounded_by_ta=TRUE;common_boundary=Both;end=35550;ies_id=IESPGM.PTET51.1.58.34364;ies_left_dist=0;ies_min_dist=0;ies_right_dist=0;junction_seq=caatatcaggattgtTAtaatataagcaactc;read_names=J00121:27:H3GGKBBXX:5:1227:30188:6431,J00121:27:H3GGKBBXX:5:2206:20912:44341,J00121:27:H3GGKBBXX:5:1108:28321:12339,J00121:27:H3GGKBBXX:5:1225:16275:48579,J00121:27:H3GGKBBXX:5:2110:23926:2123,J00121:27:H3GGKBBXX:5:2220:13758:42108,J00121:27:H3GGKBBXX:5:2212:10886:2774,J00121:27:H3GGKBBXX:5:1214:28412:24173,J00121:27:H3GGKBBXX:5:2218:8410:35866,J00121:27:H3GGKBBXX:5:2228:22729:37677,J00121:27:H3GGKBBXX:5:2113:17949:45537,J00121:27:H3GGKBBXX:5:1128:20243:20181,J00121:27:H3GGKBBXX:5:2109:17513:19742,J00121:27:H3GGKBBXX:5:1123:28655:38627,J00121:27:H3GGKBBXX:5:1209:9567:3125,J00121:27:H3GGKBBXX:5:2206:32238:13183,J00121:27:H3GGKBBXX:5:2206:2057:45572,J00121:27:H3GGKBBXX:5:2104:23926:46680,J00121:27:H3GGKBBXX:5:2202:30888:42003,J00121:27:H3GGKBBXX:5:1214:14631:42108,J00121:27:H3GGKBBXX:5:2218:28107:28956,J00121:27:H3GGKBBXX:5:1104:17411:16014;sequence=TATGGTTGATGCGCTTTGTTTTAAGTATTTATTTAGATAAATTAGATAAATTATATAAATTAGAATAATTTATGTTATAATTTTCCTA;start=35463;subtype=IES;support_ref=52;support_variant=22;type=IES;
scaffold51_58_with_IES	MILORD	internal_eliminated_sequence	37236	37261	.	.	.	ID=MILORD.58.37236.37261;Name=MILORD.58.37236.37261;bounded_by_ta=TRUE;common_boundary=None;end=37261;ies_id=IESPGM.PTET51.1.58.34364;ies_left_dist=-1773;ies_min_dist=1711;ies_right_dist=-1711;junction_seq=tttcatgaggattgaTAgaatctgccttaaat;read_names=J00121:27:H3GGKBBXX:5:1213:24038:46768;sequence=TATAAATTGGCTTTTTTAACCAACTA;start=37236;subtype=MAC;support_ref=98;support_variant=1;type=CRYPTIC;
scaffold51_58_with_IES	MILORD	internal_eliminated_sequence	39073	39217	.	.	.	ID=MILORD.58.39073.39217;Name=MILORD.58.39073.39217;bounded_by_ta=TRUE;common_boundary=None;end=39217;ies_id=IESPGM.PTET51.1.58.34364;ies_left_dist=-3610;ies_min_dist=3610;ies_right_dist=-3667;junction_seq=catcatcatataataTAtatgttcagaataaa;read_names=J00121:27:H3GGKBBXX:5:1218:12154:4690,J00121:27:H3GGKBBXX:5:1214:27620:17210;sequence=TACAGCGAAATGAAGATTGGAATTAATTTTATTCCAAGCATTAATTCCATTTCTGCTCTTTTTTTAATAATGGTTAAAAATTATCAATATTAAATTTTATAATCTTAGTAATTACAAGAGATGCAAATTTCTGTAATTTTAACTT;start=39073;subtype=MAC;support_ref=160;support_variant=2;type=CRYPTIC;
scaffold51_58_with_IES	MILORD	internal_eliminated_sequence	39102	39584	.	.	.	ID=MILORD.58.39102.39584;Name=MILORD.58.39102.39584;bounded_by_ta=TRUE;common_boundary=None;end=39584;ies_id=IESPGM.PTET51.1.58.34364;ies_left_dist=-3639;ies_min_dist=3639;ies_right_dist=-4034;junction_seq=gattggaattaatttTAtataataattatggt;read_names=J00121:27:H3GGKBBXX:5:2103:15442:26283,J00121:27:H3GGKBBXX:5:2103:14955:25791;sequence=TATTCCAAGCATTAATTCCATTTCTGCTCTTTTTTTAATAATGGTTAAAAATTATCAATATTAAATTTTATAATCTTAGTAATTACAAGAGATGCAAATTTCTGTAATTTTAACTTTATATGTTCAGAATAAACATATAAATTTAATTTTATAATAAATAACCATTTCAGAAAGATTTAAAAATGCATTGAGCAAGACATAATTGAATTTTGTTCTTATAGTGCTGAAGAACTATTCTATTAGCTATTTTTTGGTAAAAACCAATAAATTTAAAAGTTTATTCCAATTTTATATTTTAATTATTGCTTGCCATATTTAAATGCATTATTAAAGAAATAGTTTTTTTTTGACTTCAATCGGAAAATAAATTCACATGCATAGCGCATAATTTATTTATAAGGATGTTGCTGCACTTATAAATGAATTAACAGATAAGCATTTTGCTTTACAATTGTAAATCGGAGTTAATTTGTGATTTTTATA;start=39102;subtype=MAC;support_ref=81;support_variant=2;type=CRYPTIC;
scaffold51_58_with_IES	MILORD	internal_eliminated_sequence	44324	44352	.	.	.	ID=MILORD.58.44324.44352;Name=MILORD.58.44324.44352;bounded_by_ta=TRUE;common_boundary=Both;end=44352;ies_id=IESPGM.PTET51.1.58.43137;ies_left_dist=0;ies_min_dist=0;ies_right_dist=0;junction_seq=tttaaatctttatttTAtattattaaaatgag;read_names=J00121:27:H3GGKBBXX:5:2225:24058:47084,J00121:27:H3GGKBBXX:5:2225:23439:46539,J00121:27:H3GGKBBXX:5:2123:21978:43198,J00121:27:H3GGKBBXX:5:1213:18558:8435,J00121:27:H3GGKBBXX:5:1204:7537:40649,J00121:27:H3GGKBBXX:5:1120:5710:20639,J00121:27:H3GGKBBXX:5:1118:25459:45502,J00121:27:H3GGKBBXX:5:1201:25692:7117,J00121:27:H3GGKBBXX:5:1116:17289:48263,J00121:27:H3GGKBBXX:5:2213:26737:39348,J00121:27:H3GGKBBXX:5:1106:16944:16577,J00121:27:H3GGKBBXX:5:2219:24068:3530,J00121:27:H3GGKBBXX:5:2201:7151:36710,J00121:27:H3GGKBBXX:5:2214:19370:27426,J00121:27:H3GGKBBXX:5:1217:9080:13570,J00121:27:H3GGKBBXX:5:1113:12378:32930,J00121:27:H3GGKBBXX:5:2223:22638:7451,J00121:27:H3GGKBBXX:5:1109:22130:32842,J00121:27:H3GGKBBXX:5:2111:14539:15399,J00121:27:H3GGKBBXX:5:2120:25164:37150,J00121:27:H3GGKBBXX:5:2212:13037:40719,J00121:27:H3GGKBBXX:5:2215:20953:40403,J00121:27:H3GGKBBXX:5:1105:25276:48772,J00121:27:H3GGKBBXX:5:2110:18558:29466,J00121:27:H3GGKBBXX:5:2128:28544:37097,J00121:27:H3GGKBBXX:5:1223:12266:34846,J00121:27:H3GGKBBXX:5:1227:10937:31382,J00121:27:H3GGKBBXX:5:2110:26981:22538,J00121:27:H3GGKBBXX:5:2214:18954:27514,J00121:27:H3GGKBBXX:5:1215:9983:23223,J00121:27:H3GGKBBXX:5:2122:24586:35550,J00121:27:H3GGKBBXX:5:2224:12256:16893,J00121:27:H3GGKBBXX:5:1202:26768:27936,J00121:27:H3GGKBBXX:5:2214:18984:27637,J00121:27:H3GGKBBXX:5:2210:24028:11266,J00121:27:H3GGKBBXX:5:1209:20395:43339,J00121:27:H3GGKBBXX:5:2202:12154:20973,J00121:27:H3GGKBBXX:5:1116:20466:43919,J00121:27:H3GGKBBXX:5:2120:6360:19689,J00121:27:H3GGKBBXX:5:1118:9932:5517,J00121:27:H3GGKBBXX:5:1217:30340:46645,J00121:27:H3GGKBBXX:5:2222:19918:31857,J00121:27:H3GGKBBXX:5:1126:6989:5165,J00121:27:H3GGKBBXX:5:2212:6360:21764,J00121:27:H3GGKBBXX:5:1219:22242:28885,J00121:27:H3GGKBBXX:5:2113:16752:22573,J00121:27:H3GGKBBXX:5:2227:21095:3547,J00121:27:H3GGKBBXX:5:2205:16528:33510,J00121:27:H3GGKBBXX:5:2104:26646:23540,J00121:27:H3GGKBBXX:5:1210:7852:39260,J00121:27:H3GGKBBXX:5:1220:12702:45414,J00121:27:H3GGKBBXX:5:1128:2777:48403,J00121:27:H3GGKBBXX:5:1103:5071:28393,J00121:27:H3GGKBBXX:5:1108:24606:41000,J00121:27:H3GGKBBXX:5:1107:8217:30714,J00121:27:H3GGKBBXX:5:2124:29934:32719,J00121:27:H3GGKBBXX:5:2205:31213:22520,J00121:27:H3GGKBBXX:5:2219:16802:17175,J00121:27:H3GGKBBXX:5:1219:22211:3055;sequence=TATAGTTTATTTACAACCTTATTACACTG;start=44324;subtype=IES;support_ref=12;support_variant=59;type=IES;
scaffold51_58_with_IES	MILORD	internal_eliminated_sequence	45006	45033	.	.	.	ID=MILORD.58.45006.45033;Name=MILORD.58.45006.45033;bounded_by_ta=TRUE;common_boundary=Both;end=45033;ies_id=IESPGM.PTET51.1.58.43790;ies_left_dist=0;ies_min_dist=0;ies_right_dist=0;junction_seq=gatgcttgtgtttgtTAcaatgacactttaga;read_names=J00121:27:H3GGKBBXX:5:1111:14113:22924,J00121:27:H3GGKBBXX:5:2222:18274:37835,J00121:27:H3GGKBBXX:5:1205:23835:3512,J00121:27:H3GGKBBXX:5:2222:18243:37818,J00121:27:H3GGKBBXX:5:2220:21998:10704,J00121:27:H3GGKBBXX:5:2215:8734:30661,J00121:27:H3GGKBBXX:5:1124:17858:6660,J00121:27:H3GGKBBXX:5:2205:27732:33686,J00121:27:H3GGKBBXX:5:2122:23551:19337,J00121:27:H3GGKBBXX:5:1126:8856:25421,J00121:27:H3GGKBBXX:5:2109:31172:12568,J00121:27:H3GGKBBXX:5:1103:10673:33352,J00121:27:H3GGKBBXX:5:1226:9739:19144,J00121:27:H3GGKBBXX:5:1211:6827:34881,J00121:27:H3GGKBBXX:5:2220:24018:2387,J00121:27:H3GGKBBXX:5:2121:22648:3354,J00121:27:H3GGKBBXX:5:1225:23277:36692,J00121:27:H3GGKBBXX:5:2112:5254:29624,J00121:27:H3GGKBBXX:5:2227:22658:40156,J00121:27:H3GGKBBXX:5:1225:30360:5534,J00121:27:H3GGKBBXX:5:1228:16082:46873,J00121:27:H3GGKBBXX:5:2123:27204:3301,J00121:27:H3GGKBBXX:5:1223:11718:30696,J00121:27:H3GGKBBXX:5:1204:16670:33404,J00121:27:H3GGKBBXX:5:1205:26129:13394,J00121:27:H3GGKBBXX:5:1223:27133:2721,J00121:27:H3GGKBBXX:5:2227:26971:35391,J00121:27:H3GGKBBXX:5:1105:12236:48122,J00121:27:H3GGKBBXX:5:1221:15980:42653,J00121:27:H3GGKBBXX:5:2214:27864:41335,J00121:27:H3GGKBBXX:5:1106:8166:22819,J00121:27:H3GGKBBXX:5:1109:25885:29747,J00121:27:H3GGKBBXX:5:2227:11018:29905,J00121:27:H3GGKBBXX:5:1112:26027:20533,J00121:27:H3GGKBBXX:5:2120:26758:35550,J00121:27:H3GGKBBXX:5:2224:26433:27989,J00121:27:H3GGKBBXX:5:1206:6766:36007,J00121:27:H3GGKBBXX:5:1210:12357:45555,J00121:27:H3GGKBBXX:5:2123:32207:12849,J00121:27:H3GGKBBXX:5:2124:25195:2949;sequence=TATACTCAAATCCCCCTTATCTCAACTC;start=45006;subtype=IES;support_ref=0;support_variant=40;type=IES;
scaffold51_58_with_IES	MILORD	internal_eliminated_sequence	45421	45541	.	.	.	ID=MILORD.58.45421.45541;Name=MILORD.58.45421.45541;bounded_by_ta=TRUE;common_boundary=Both;end=45541;ies_id=IESPGM.PTET51.1.58.44177;ies_left_dist=0;ies_min_dist=0;ies_right_dist=0;junction_seq=atgtattcctatatgTAtagacacaaagagga;read_names=J00121:27:H3GGKBBXX:5:2211:20608:13816,J00121:27:H3GGKBBXX:5:2210:23470:18212,J00121:27:H3GGKBBXX:5:2109:18111:26019,J00121:27:H3GGKBBXX:5:1224:10226:28041,J00121:27:H3GGKBBXX:5:1112:19471:6747,J00121:27:H3GGKBBXX:5:2106:12530:43744,J00121:27:H3GGKBBXX:5:1209:20263:24190,J00121:27:H3GGKBBXX:5:2208:6157:10827,J00121:27:H3GGKBBXX:5:1214:24119:45572,J00121:27:H3GGKBBXX:5:2117:22384:15522,J00121:27:H3GGKBBXX:5:1205:31558:30187,J00121:27:H3GGKBBXX:5:2220:20933:27250,J00121:27:H3GGKBBXX:5:1125:11038:6449,J00121:27:H3GGKBBXX:5:1215:4340:19074,J00121:27:H3GGKBBXX:5:1103:28940:35251;sequence=TAAAGTAAACAAATTGGATTTTTTTAATTAAAATATATATATATATAATTATTAAGATAATAAATTTATTTAAAATATTTTAAATATAAAATTTATTCAAAAAAATGAATTGAATGAATTG;start=45421;subtype=IES;support_ref=0;support_variant=15;type=IES;
scaffold51_58_with_IES	MILORD	internal_eliminated_sequence	47613	47670	.	.	.	ID=MILORD.58.47613.47670;Name=MILORD.58.47613.47670;bounded_by_ta=TRUE;common_boundary=LEFT;end=47670;ies_id=IESPGM.PTET51.1.58.46248;ies_left_dist=0;ies_min_dist=0;ies_right_dist=-3;junction_seq=tattaaaggagctgaTAttattaagggaagat;read_names=J00121:27:H3GGKBBXX:5:2111:15645:34512;sequence=TACACTAAATAAATTTATTTATTTATTTATTTATTTATTTAAAATGATTAGACTGTAA;start=47613;subtype=PARTIAL_EXTERNAL;support_ref=1;support_variant=1;type=ALTERNATIVE;
scaffold51_58_with_IES	MILORD	internal_eliminated_sequence	47613	47667	.	.	.	ID=MILORD.58.47613.47667;Name=MILORD.58.47613.47667;bounded_by_ta=TRUE;common_boundary=Both;end=47667;ies_id=IESPGM.PTET51.1.58.46248;ies_left_dist=0;ies_min_dist=0;ies_right_dist=0;junction_seq=tattaaaggagctgaTAatattattaagggaa;read_names=J00121:27:H3GGKBBXX:5:2218:27570:1297,J00121:27:H3GGKBBXX:5:1118:19136:47524,J00121:27:H3GGKBBXX:5:2213:9638:20586,J00121:27:H3GGKBBXX:5:1126:26971:34371,J00121:27:H3GGKBBXX:5:1114:26220:35040,J00121:27:H3GGKBBXX:5:2213:26159:31523,J00121:27:H3GGKBBXX:5:1115:10592:43198,J00121:27:H3GGKBBXX:5:1114:24505:23768,J00121:27:H3GGKBBXX:5:1119:17158:28305,J00121:27:H3GGKBBXX:5:1221:5020:18036,J00121:27:H3GGKBBXX:5:2111:17908:33545,J00121:27:H3GGKBBXX:5:2204:5842:12216,J00121:27:H3GGKBBXX:5:2213:16214:5991,J00121:27:H3GGKBBXX:5:2214:13068:4057,J00121:27:H3GGKBBXX:5:2125:25875:17245,J00121:27:H3GGKBBXX:5:1225:28584:34706,J00121:27:H3GGKBBXX:5:1219:21044:26635,J00121:27:H3GGKBBXX:5:1202:16853:34002,J00121:27:H3GGKBBXX:5:1201:15138:24806,J00121:27:H3GGKBBXX:5:2203:10703:21025,J00121:27:H3GGKBBXX:5:2208:26778:36112,J00121:27:H3GGKBBXX:5:2104:13677:16366,J00121:27:H3GGKBBXX:5:2108:7852:31031,J00121:27:H3GGKBBXX:5:2220:27367:27426,J00121:27:H3GGKBBXX:5:1226:28838:42847,J00121:27:H3GGKBBXX:5:1220:27133:48544,J00121:27:H3GGKBBXX:5:2214:24890:10792,J00121:27:H3GGKBBXX:5:1201:11414:15961,J00121:27:H3GGKBBXX:5:1213:18355:16594,J00121:27:H3GGKBBXX:5:1119:16549:7451,J00121:27:H3GGKBBXX:5:1106:20466:9280,J00121:27:H3GGKBBXX:5:1114:12520:21395,J00121:27:H3GGKBBXX:5:2117:5761:11970,J00121:27:H3GGKBBXX:5:1118:18456:30485,J00121:27:H3GGKBBXX:5:2112:28189:35180,J00121:27:H3GGKBBXX:5:1216:16559:38029,J00121:27:H3GGKBBXX:5:2105:30188:12339,J00121:27:H3GGKBBXX:5:2214:13200:36534,J00121:27:H3GGKBBXX:5:2214:15250:38996,J00121:27:H3GGKBBXX:5:2220:4655:9069,J00121:27:H3GGKBBXX:5:1211:7476:25527,J00121:27:H3GGKBBXX:5:2227:20577:16471,J00121:27:H3GGKBBXX:5:2222:8308:40192,J00121:27:H3GGKBBXX:5:1116:16701:44992,J00121:27:H3GGKBBXX:5:1109:3660:21483,J00121:27:H3GGKBBXX:5:2212:27052:37888;sequence=TACACTAAATAAATTTATTTATTTATTTATTTATTTATTTAAAATGATTAGACTG;start=47613;subtype=IES;support_ref=2;support_variant=46;type=IES;
scaffold51_58_with_IES	MILORD	internal_eliminated_sequence	48865	48961	.	.	.	ID=MILORD.58.48865.48961;Name=MILORD.58.48865.48961;bounded_by_ta=TRUE;common_boundary=Both;end=48961;ies_id=IESPGM.PTET51.1.58.47445;ies_left_dist=0;ies_min_dist=0;ies_right_dist=0;junction_seq=aagtaaaagtattttTAccattccaaactata;read_names=J00121:27:H3GGKBBXX:5:1123:23693:41634,J00121:27:H3GGKBBXX:5:1206:26961:15152,J00121:27:H3GGKBBXX:5:2214:29711:7152,J00121:27:H3GGKBBXX:5:1226:25093:31751,J00121:27:H3GGKBBXX:5:1222:5944:37114,J00121:27:H3GGKBBXX:5:1226:25885:16348,J00121:27:H3GGKBBXX:5:1216:7628:24700,J00121:27:H3GGKBBXX:5:2107:12682:42565,J00121:27:H3GGKBBXX:5:2203:15503:38486,J00121:27:H3GGKBBXX:5:1116:5639:13025,J00121:27:H3GGKBBXX:5:2224:14032:35409,J00121:27:H3GGKBBXX:5:1211:12215:16190,J00121:27:H3GGKBBXX:5:1109:24637:5042,J00121:27:H3GGKBBXX:5:1206:27082:15821,J00121:27:H3GGKBBXX:5:1223:7456:43251,J00121:27:H3GGKBBXX:5:1218:5832:45818,J00121:27:H3GGKBBXX:5:1207:28503:31857,J00121:27:H3GGKBBXX:5:2121:19999:15117,J00121:27:H3GGKBBXX:5:2103:24657:13447,J00121:27:H3GGKBBXX:5:2228:19654:6044,J00121:27:H3GGKBBXX:5:1212:18933:12568,J00121:27:H3GGKBBXX:5:2201:26880:24577,J00121:27:H3GGKBBXX:5:1216:7963:24401,J00121:27:H3GGKBBXX:5:1215:8268:44517,J00121:27:H3GGKBBXX:5:1207:22719:16559,J00121:27:H3GGKBBXX:5:1224:14955:35954,J00121:27:H3GGKBBXX:5:1223:16823:28428,J00121:27:H3GGKBBXX:5:2112:30837:39207,J00121:27:H3GGKBBXX:5:1121:16376:38873,J00121:27:H3GGKBBXX:5:1118:5710:15047,J00121:27:H3GGKBBXX:5:1227:16356:25720,J00121:27:H3GGKBBXX:5:2223:9404:6853,J00121:27:H3GGKBBXX:5:2112:25763:16313,J00121:27:H3GGKBBXX:5:1107:11383:21360,J00121:27:H3GGKBBXX:5:1104:9678:15838,J00121:27:H3GGKBBXX:5:2210:7973:20551,J00121:27:H3GGKBBXX:5:2220:18132:9737,J00121:27:H3GGKBBXX:5:2214:23622:11829,J00121:27:H3GGKBBXX:5:1209:8755:37519,J00121:27:H3GGKBBXX:5:2220:3001:46926,J00121:27:H3GGKBBXX:5:1219:28645:29044,J00121:27:H3GGKBBXX:5:2210:12794:6361,J00121:27:H3GGKBBXX:5:2215:28128:16753,J00121:27:H3GGKBBXX:5:1101:6928:21518,J00121:27:H3GGKBBXX:5:2226:9790:35128,J00121:27:H3GGKBBXX:5:1215:16589:15539,J00121:27:H3GGKBBXX:5:2218:3772:46891,J00121:27:H3GGKBBXX:5:2102:23703:33844,J00121:27:H3GGKBBXX:5:1201:26626:40842,J00121:27:H3GGKBBXX:5:2101:7507:42214,J00121:27:H3GGKBBXX:5:2221:27884:24630,J00121:27:H3GGKBBXX:5:1208:26646:34477,J00121:27:H3GGKBBXX:5:2116:14803:3125;sequence=TACAGTAGAAATACTTTAAATTATAAATTACTTTAATATTAATCTTATTCAATCAATATCCTGATTTACTATTTATAAAAGATTTATTTAGCATCTA;start=48865;subtype=IES;support_ref=8;support_variant=53;type=IES;
scaffold51_58_with_IES	MILORD	internal_eliminated_sequence	50108	50154	.	.	.	ID=MILORD.58.50108.50154;Name=MILORD.58.50108.50154;bounded_by_ta=TRUE;common_boundary=Both;end=50154;ies_id=IESPGM.PTET51.1.58.48591;ies_left_dist=0;ies_min_dist=0;ies_right_dist=0;junction_seq=tacgtcatgttattaTAccatactaacaaaat;read_names=J00121:27:H3GGKBBXX:5:2203:26666:37959,J00121:27:H3GGKBBXX:5:2110:24688:24120,J00121:27:H3GGKBBXX:5:1118:4076:29518,J00121:27:H3GGKBBXX:5:1218:13372:5569,J00121:27:H3GGKBBXX:5:1213:24576:11794,J00121:27:H3GGKBBXX:5:1218:23947:5112,J00121:27:H3GGKBBXX:5:1124:9008:27760,J00121:27:H3GGKBBXX:5:1207:17239:17649,J00121:27:H3GGKBBXX:5:1109:7618:39629,J00121:27:H3GGKBBXX:5:2218:14255:42442,J00121:27:H3GGKBBXX:5:2219:9485:25773,J00121:27:H3GGKBBXX:5:1127:12895:2387,J00121:27:H3GGKBBXX:5:2113:30350:21025,J00121:27:H3GGKBBXX:5:1118:4178:29659,J00121:27:H3GGKBBXX:5:2111:16569:27215,J00121:27:H3GGKBBXX:5:1213:5629:44974,J00121:27:H3GGKBBXX:5:1121:17949:28129,J00121:27:H3GGKBBXX:5:1215:7121:19988,J00121:27:H3GGKBBXX:5:1211:8156:5956,J00121:27:H3GGKBBXX:5:1124:3051:32842,J00121:27:H3GGKBBXX:5:2111:9222:14062,J00121:27:H3GGKBBXX:5:1116:11677:46029,J00121:27:H3GGKBBXX:5:1117:5355:29237,J00121:27:H3GGKBBXX:5:1222:15006:22643,J00121:27:H3GGKBBXX:5:2218:14225:42530,J00121:27:H3GGKBBXX:5:2219:29559:5517,J00121:27:H3GGKBBXX:5:1227:9485:19830,J00121:27:H3GGKBBXX:5:2108:6634:44675,J00121:27:H3GGKBBXX:5:1209:6289:33211,J00121:27:H3GGKBBXX:5:2223:13646:2809,J00121:27:H3GGKBBXX:5:2119:22861:24753,J00121:27:H3GGKBBXX:5:2228:12449:19689,J00121:27:H3GGKBBXX:5:2119:19248:45150,J00121:27:H3GGKBBXX:5:2115:6147:4514,J00121:27:H3GGKBBXX:5:2118:15554:38926,J00121:27:H3GGKBBXX:5:2224:21004:39225,J00121:27:H3GGKBBXX:5:1202:27022:29536,J00121:27:H3GGKBBXX:5:1120:10571:26353,J00121:27:H3GGKBBXX:5:1224:22830:20902,J00121:27:H3GGKBBXX:5:2116:24718:4303,J00121:27:H3GGKBBXX:5:2112:25428:25298,J00121:27:H3GGKBBXX:5:1125:16264:42267,J00121:27:H3GGKBBXX:5:1211:24008:4057,J00121:27:H3GGKBBXX:5:1105:3468:22239,J00121:27:H3GGKBBXX:5:2111:27194:19496,J00121:27:H3GGKBBXX:5:1119:27478:39295,J00121:27:H3GGKBBXX:5:1215:21339:1508,J00121:27:H3GGKBBXX:5:2212:23520:37888;sequence=TATTGTAGAAATAAAAAATGCCATTTGAACTCGATGAGATTGTGTAA;start=50108;subtype=IES;support_ref=12;support_variant=48;type=IES;
scaffold51_58_with_IES	MILORD	internal_eliminated_sequence	51321	51561	.	.	.	ID=MILORD.58.51321.51561;Name=MILORD.58.51321.51561;bounded_by_ta=TRUE;common_boundary=Both;end=51561;ies_id=IESPGM.PTET51.1.58.49757;ies_left_dist=0;ies_min_dist=0;ies_right_dist=0;junction_seq=gattagttaagatatTAtaagttatgattaaa;read_names=J00121:27:H3GGKBBXX:5:1108:27803:41721,J00121:27:H3GGKBBXX:5:1227:24150:4831,J00121:27:H3GGKBBXX:5:1204:21176:21869,J00121:27:H3GGKBBXX:5:1103:12094:33070,J00121:27:H3GGKBBXX:5:1105:8552:24612,J00121:27:H3GGKBBXX:5:1123:2503:24788,J00121:27:H3GGKBBXX:5:1102:22607:27760,J00121:27:H3GGKBBXX:5:2216:21988:13289,J00121:27:H3GGKBBXX:5:1104:24616:33387,J00121:27:H3GGKBBXX:5:2208:18781:28411,J00121:27:H3GGKBBXX:5:2206:12297:13869,J00121:27:H3GGKBBXX:5:2227:27082:32420,J00121:27:H3GGKBBXX:5:2216:3599:41563,J00121:27:H3GGKBBXX:5:2223:8126:31751,J00121:27:H3GGKBBXX:5:1111:7963:40789,J00121:27:H3GGKBBXX:5:1104:5233:28956,J00121:27:H3GGKBBXX:5:2207:30482:26037,J00121:27:H3GGKBBXX:5:2218:15250:7591,J00121:27:H3GGKBBXX:5:2216:8349:28235,J00121:27:H3GGKBBXX:5:1208:29904:39664,J00121:27:H3GGKBBXX:5:1224:7984:29430,J00121:27:H3GGKBBXX:5:2222:2057:43497,J00121:27:H3GGKBBXX:5:1109:12144:6888,J00121:27:H3GGKBBXX:5:1203:6421:39488,J00121:27:H3GGKBBXX:5:1202:18061:20234,J00121:27:H3GGKBBXX:5:2120:8937:10475,J00121:27:H3GGKBBXX:5:1220:29112:24296,J00121:27:H3GGKBBXX:5:2205:3407:5042,J00121:27:H3GGKBBXX:5:1122:10825:38785;sequence=TACAGCATTTCATAATTTCTTTATATAATTTAAATTAATATTAAAATTAGAGCAACCTTCATGACTTATAATTAAAAATATGACATACATAAAAATGTTTGTTTAAGATGTTGATCATATTAATTACAATGCTCTATTACAATTTTGAATCACAGTTTCAAAATTCTCAAATTTTATGAATCTAAAAATGAAAAACAAAATTGTTAATTTTTTTAATTTTCTCAAAATAAATGAATAGCTG;start=51321;subtype=IES;support_ref=36;support_variant=29;type=IES;
scaffold51_58_with_IES	MILORD	internal_eliminated_sequence	51321	51563	.	.	.	ID=MILORD.58.51321.51563;Name=MILORD.58.51321.51563;bounded_by_ta=TRUE;common_boundary=LEFT;end=51563;ies_id=IESPGM.PTET51.1.58.49757;ies_left_dist=0;ies_min_dist=0;ies_right_dist=-2;junction_seq=gattagttaagatatTAagttatgattaaatt;read_names=J00121:27:H3GGKBBXX:5:2104:23033:10387;sequence=TACAGCATTTCATAATTTCTTTATATAATTTAAATTAATATTAAAATTAGAGCAACCTTCATGACTTATAATTAAAAATATGACATACATAAAAATGTTTGTTTAAGATGTTGATCATATTAATTACAATGCTCTATTACAATTTTGAATCACAGTTTCAAAATTCTCAAATTTTATGAATCTAAAAATGAAAAACAAAATTGTTAATTTTTTTAATTTTCTCAAAATAAATGAATAGCTGTA;start=51321;subtype=PARTIAL_EXTERNAL;support_ref=18;support_variant=1;type=ALTERNATIVE;
```
