## Supplementary material for "RNA-mediated nucleosome depletion is required for elimination of transposon-derived DNA": NOWA1_MILORD.gff3 (part 68 of 92)

```
scaffold51_58_with_IES	MILORD	internal_eliminated_sequence	56470	56498	.	.	.	ID=MILORD.58.56470.56498;Name=MILORD.58.56470.56498;bounded_by_ta=TRUE;common_boundary=Both;end=56498;ies_id=IESPGM.PTET51.1.58.54665;ies_left_dist=0;ies_min_dist=0;ies_right_dist=0;junction_seq=aaatttagtaagatgTAgatctttatattaag;read_names=J00121:27:H3GGKBBXX:5:2221:26433:21412,J00121:27:H3GGKBBXX:5:1212:27285:40332,J00121:27:H3GGKBBXX:5:1127:27438:41440,J00121:27:H3GGKBBXX:5:1210:7243:23856,J00121:27:H3GGKBBXX:5:1206:13088:35286,J00121:27:H3GGKBBXX:5:1203:25520:36429,J00121:27:H3GGKBBXX:5:1216:29437:14730,J00121:27:H3GGKBBXX:5:2222:25692:26599,J00121:27:H3GGKBBXX:5:1123:26474:22116,J00121:27:H3GGKBBXX:5:1214:5497:10563,J00121:27:H3GGKBBXX:5:1111:14925:28833,J00121:27:H3GGKBBXX:5:1215:8044:37167,J00121:27:H3GGKBBXX:5:2104:29995:13517,J00121:27:H3GGKBBXX:5:1201:25560:26160,J00121:27:H3GGKBBXX:5:1224:19197:35919,J00121:27:H3GGKBBXX:5:2223:9242:35233,J00121:27:H3GGKBBXX:5:2213:25530:17913,J00121:27:H3GGKBBXX:5:2207:10602:41880,J00121:27:H3GGKBBXX:5:1223:5386:10932,J00121:27:H3GGKBBXX:5:1106:12408:12480,J00121:27:H3GGKBBXX:5:1201:15199:47700,J00121:27:H3GGKBBXX:5:1203:17746:23452,J00121:27:H3GGKBBXX:5:1209:11170:8084,J00121:27:H3GGKBBXX:5:1113:13981:3248,J00121:27:H3GGKBBXX:5:1125:23338:1209,J00121:27:H3GGKBBXX:5:1201:9171:26599,J00121:27:H3GGKBBXX:5:2218:19816:7099,J00121:27:H3GGKBBXX:5:1124:8866:6906,J00121:27:H3GGKBBXX:5:1218:5578:5429,J00121:27:H3GGKBBXX:5:1224:26859:42442,J00121:27:H3GGKBBXX:5:1222:8379:24876,J00121:27:H3GGKBBXX:5:2103:16610:16348,J00121:27:H3GGKBBXX:5:2218:15209:31470,J00121:27:H3GGKBBXX:5:1107:16802:28076,J00121:27:H3GGKBBXX:5:2219:20649:24577,J00121:27:H3GGKBBXX:5:2219:7192:29747,J00121:27:H3GGKBBXX:5:1110:18274:35479,J00121:27:H3GGKBBXX:5:2221:16569:40965,J00121:27:H3GGKBBXX:5:1120:1539:12919,J00121:27:H3GGKBBXX:5:2215:28036:25070,J00121:27:H3GGKBBXX:5:1202:24444:1578,J00121:27:H3GGKBBXX:5:2209:13453:46786,J00121:27:H3GGKBBXX:5:1208:7598:2985,J00121:27:H3GGKBBXX:5:1217:8227:42935,J00121:27:H3GGKBBXX:5:1221:27093:8699,J00121:27:H3GGKBBXX:5:2121:22536:21869,J00121:27:H3GGKBBXX:5:1120:28869:29466,J00121:27:H3GGKBBXX:5:2216:26372:47647,J00121:27:H3GGKBBXX:5:2228:29833:43198,J00121:27:H3GGKBBXX:5:1201:18254:43181,J00121:27:H3GGKBBXX:5:1103:25236:3160,J00121:27:H3GGKBBXX:5:1107:27184:27883,J00121:27:H3GGKBBXX:5:1127:19603:37114,J00121:27:H3GGKBBXX:5:2119:28432:46926,J00121:27:H3GGKBBXX:5:1101:13514:31312,J00121:27:H3GGKBBXX:5:2110:27762:45133,J00121:27:H3GGKBBXX:5:1205:6441:33721,J00121:27:H3GGKBBXX:5:2223:13636:27971,J00121:27:H3GGKBBXX:5:2202:22820:48878,J00121:27:H3GGKBBXX:5:2120:29944:20392,J00121:27:H3GGKBBXX:5:1107:7233:16911,J00121:27:H3GGKBBXX:5:1218:7192:33897;sequence=TATGATTGAAATCTTTATTATTTTAACCA;start=56470;subtype=IES;support_ref=0;support_variant=62;type=IES;
scaffold51_58_with_IES	MILORD	internal_eliminated_sequence	58575	60089	.	.	.	ID=MILORD.58.58575.60089;Name=MILORD.58.58575.60089;bounded_by_ta=TRUE;common_boundary=None;end=60089;ies_id=IESPGM.PTET51.1.58.57776;ies_left_dist=1035;ies_min_dist=453;ies_right_dist=-453;junction_seq=tgataatattttataTAaaaaaataaaaagaa;read_names=J00121:27:H3GGKBBXX:5:1128:25915:26072;sequence=TATTTTTTATTACTTTTTGACAATTTCATGAGCAAACCAGCCAAGTTTATAGCCATCCTTTACGATATTTTGGAAGTAAGATGAAGATCGTAAATATTAAATAGAAAGAAAGCTTTTAGACTACTATTCGTTGGACAAAGGATGGAAAAGGTTTTTAGATTTTAAGAATTCCGGAATTTCAAAGCAATATTATGGAAGAATTTTTTAACACATAGAATTTTTAATCATTTTTAAGGCAGTTGAGTTTGTATGGATTTAAGATGAAAAAAAATGAAAAAAATTAGAAAATCTACAATCACCCTCTCTTTTTCCAAGGCAACTAGTACGAATTATGGCTATTTTAGTTAAGAACTTCACAAAATTTAAAGAAGGAAAAAAGCAAAAGAAAATGGAGAACAATATTTTGAAAGTATTACCCCTCAAATATCGATCAATAATATGAGAAATCAACTAGAGATCCTGAGGAAATAGTAACAAAAGTTGCTAATGCAAATGAGAATTCAATTTCAGATATAATTTTTAATTGCAAAAAAAATTAATGCAATAGTTGATGTATTTTTTCCGATTTTACTTTATAGCACTTTAAAGAGAATTACACAAATGAACAACGGAGAGAAGTATATGAAAAGCCTATGCATTTGCTATTCCATTTGATTTTTGGACATAAGCCAGAATACGCTAGCGATCTTATGGAGCCATTATATGAAGATATAATTGGACAACTATCACCATTTTCAGAATTCCCTTGCTCTCCTATTTAATTCGCAAGATTGTTTTGACTTTTTTGTATTTAAATAATGTTAAACTTAAAAATATAATATTTTGTTGATTGTTAAAATTAACAAAGCAATCTTGAATTCAGCTATTTTTCATCTGTTGCTATTGAAACCGAAGGAGAAGTTTGGAAAATATATAAATTATTACATTTTTATAAAATTATAATAAAAGTGTTGTGTTTATACCTTTACTAAATTTCAAAATTAAATTTTTATGTTTTCCCTCTAAATAATAAATTAATTAGTCTTAAATTTATAATATATAATAAAAGTGAGTACATTTAACTATAAAATGGAAGAACTTGTTCAATAAATGATTGCAATTTCAGGAGGATAAATGAATGAAGAGAAAGCCAAGTAATATTTGCGATATGGCAAAAATGACATAGAATTAGCATTAAACTACTTTTATCAAGCTGAGGAGAGAAAGAAGAGATAATAGCCAACTGCGGGTATTACAAAATTAATGGAAGGAGCCAAAAAACAATAATAGTTATAAAAGATTCTGAAGGACTTAAATTAGGAATATTAAAAGCCTATCGAGGAATGCTTGGATCAATAGATAGTTTTGAGCAAACCCTCTGGAAATTTAGATTTCCAATAAACAAACGATATTGAGGAGATTGCAATTCAATATGCTTAAGAAAAAAGACAAGCTAAATTTAGATAGAGTTCAGAAGTGTTGAAATAATAAAAAAATGAGGAAGAGCAAAAAAACACATAATTACAGAATTAATAA;start=58575;subtype=EXTERNAL;support_ref=82;support_variant=1;type=ALTERNATIVE;
scaffold51_58_with_IES	MILORD	internal_eliminated_sequence	59455	59636	.	.	.	ID=MILORD.58.59455.59636;Name=MILORD.58.59455.59636;bounded_by_ta=TRUE;common_boundary=RIGHT;end=59636;ies_id=IESPGM.PTET51.1.58.57776;ies_left_dist=155;ies_min_dist=0;ies_right_dist=0;junction_seq=tttttcatctgttgcTAtaaaatggaagaact;read_names=J00121:27:H3GGKBBXX:5:1103:7902:28797;sequence=TATTGAAACCGAAGGAGAAGTTTGGAAAATATATAAATTATTACATTTTTATAAAATTATAATAAAAGTGTTGTGTTTATACCTTTACTAAATTTCAAAATTAAATTTTTATGTTTTCCCTCTAAATAATAAATTAATTAGTCTTAAATTTATAATATATAATAAAAGTGAGTACATTTAAC;start=59455;subtype=PARTIAL_EXTERNAL;support_ref=99;support_variant=1;type=ALTERNATIVE;
scaffold51_58_with_IES	MILORD	internal_eliminated_sequence	59612	59638	.	.	.	ID=MILORD.58.59612.59638;Name=MILORD.58.59612.59638;bounded_by_ta=TRUE;common_boundary=None;end=59638;ies_id=IESPGM.PTET51.1.58.57776;ies_left_dist=-2;ies_min_dist=2;ies_right_dist=-2;junction_seq=cttaaatttataataTAaaatggaagaacttg;read_names=J00121:27:H3GGKBBXX:5:1212:16711:16067,J00121:27:H3GGKBBXX:5:1123:10967:4251,J00121:27:H3GGKBBXX:5:2218:7263:32437,J00121:27:H3GGKBBXX:5:1216:27793:46592,J00121:27:H3GGKBBXX:5:1210:9739:14396,J00121:27:H3GGKBBXX:5:2201:27356:8348,J00121:27:H3GGKBBXX:5:2212:16062:32595,J00121:27:H3GGKBBXX:5:1103:13646:29360,J00121:27:H3GGKBBXX:5:2201:6918:12392,J00121:27:H3GGKBBXX:5:2221:17168:45062,J00121:27:H3GGKBBXX:5:1121:6624:37097,J00121:27:H3GGKBBXX:5:1128:25875:6062,J00121:27:H3GGKBBXX:5:2227:24972:47542,J00121:27:H3GGKBBXX:5:1109:9678:12849,J00121:27:H3GGKBBXX:5:2211:4401:5921,J00121:27:H3GGKBBXX:5:2223:16518:6167,J00121:27:H3GGKBBXX:5:1111:24403:24683,J00121:27:H3GGKBBXX:5:1111:21450:30679,J00121:27:H3GGKBBXX:5:1126:15950:24314,J00121:27:H3GGKBBXX:5:1127:22627:11442,J00121:27:H3GGKBBXX:5:1121:3975:16999,J00121:27:H3GGKBBXX:5:2128:3021:44042,J00121:27:H3GGKBBXX:5:2115:13078:44306,J00121:27:H3GGKBBXX:5:1101:17949:20639,J00121:27:H3GGKBBXX:5:2219:26129:15293,J00121:27:H3GGKBBXX:5:1217:28838:25158,J00121:27:H3GGKBBXX:5:1217:2899:26599,J00121:27:H3GGKBBXX:5:2203:22130:2176,J00121:27:H3GGKBBXX:5:1114:19593:19513,J00121:27:H3GGKBBXX:5:1112:6532:43023,J00121:27:H3GGKBBXX:5:1105:5639:32824,J00121:27:H3GGKBBXX:5:2102:5518:46223,J00121:27:H3GGKBBXX:5:1221:11414:14941,J00121:27:H3GGKBBXX:5:1116:26230:16207,J00121:27:H3GGKBBXX:5:2118:27428:37765;sequence=TATAATAAAAGTGAGTACATTTAACTA;start=59612;subtype=OVERLAPPING;support_ref=6;support_variant=35;type=ALTERNATIVE;
scaffold51_58_with_IES	MILORD	internal_eliminated_sequence	62652	62680	.	.	.	ID=MILORD.58.62652.62680;Name=MILORD.58.62652.62680;bounded_by_ta=TRUE;common_boundary=Both;end=62680;ies_id=IESPGM.PTET51.1.58.60791;ies_left_dist=0;ies_min_dist=0;ies_right_dist=0;junction_seq=aatttattggcatgaTAcaaatgattgaattt;read_names=J00121:27:H3GGKBBXX:5:1123:4310:7732,J00121:27:H3GGKBBXX:5:2205:15727:16682,J00121:27:H3GGKBBXX:5:2207:14641:43568,J00121:27:H3GGKBBXX:5:1228:13768:16102,J00121:27:H3GGKBBXX:5:2215:27620:13799,J00121:27:H3GGKBBXX:5:1115:15980:42829,J00121:27:H3GGKBBXX:5:1114:9729:15152,J00121:27:H3GGKBBXX:5:1124:25601:11460,J00121:27:H3GGKBBXX:5:1118:9485:20463,J00121:27:H3GGKBBXX:5:1105:16812:44799,J00121:27:H3GGKBBXX:5:1107:17391:43374,J00121:27:H3GGKBBXX:5:1214:19796:8330,J00121:27:H3GGKBBXX:5:1105:16772:44939,J00121:27:H3GGKBBXX:5:2106:22638:42970,J00121:27:H3GGKBBXX:5:2125:13504:25949,J00121:27:H3GGKBBXX:5:1218:6329:20586,J00121:27:H3GGKBBXX:5:2110:10815:5042,J00121:27:H3GGKBBXX:5:1220:8247:36499,J00121:27:H3GGKBBXX:5:2210:16193:23188,J00121:27:H3GGKBBXX:5:1216:9699:46926,J00121:27:H3GGKBBXX:5:2213:17178:44166,J00121:27:H3GGKBBXX:5:2228:31964:13482,J00121:27:H3GGKBBXX:5:2111:13443:41071,J00121:27:H3GGKBBXX:5:1127:31264:29923,J00121:27:H3GGKBBXX:5:1216:26149:22151,J00121:27:H3GGKBBXX:5:2206:23865:6027,J00121:27:H3GGKBBXX:5:1220:3660:17403,J00121:27:H3GGKBBXX:5:1103:19106:32455,J00121:27:H3GGKBBXX:5:2216:9090:23997,J00121:27:H3GGKBBXX:5:2106:7040:17702,J00121:27:H3GGKBBXX:5:1206:8471:35444,J00121:27:H3GGKBBXX:5:1206:4645:8945,J00121:27:H3GGKBBXX:5:1225:24413:9297,J00121:27:H3GGKBBXX:5:1114:27783:1349,J00121:27:H3GGKBBXX:5:2210:13352:17456,J00121:27:H3GGKBBXX:5:2122:7212:42091,J00121:27:H3GGKBBXX:5:2102:6532:21149,J00121:27:H3GGKBBXX:5:1124:7151:14941,J00121:27:H3GGKBBXX:5:1124:20588:26582,J00121:27:H3GGKBBXX:5:1206:14407:45660,J00121:27:H3GGKBBXX:5:1103:23896:26336,J00121:27:H3GGKBBXX:5:2212:6735:45625,J00121:27:H3GGKBBXX:5:1103:8034:31910,J00121:27:H3GGKBBXX:5:2223:20334:23223;sequence=TATAGTCAAGTTAACTTGTGTTGTAACTC;start=62652;subtype=IES;support_ref=0;support_variant=44;type=IES;
scaffold51_58_with_IES	MILORD	internal_eliminated_sequence	63219	63275	.	.	.	ID=MILORD.58.63219.63275;Name=MILORD.58.63219.63275;bounded_by_ta=TRUE;common_boundary=None;end=63275;ies_id=IESPGM.PTET51.1.58.61789;ies_left_dist=460;ies_min_dist=431;ies_right_dist=431;junction_seq=atttttcagattagaTAttaaaatattaatca;read_names=J00121:27:H3GGKBBXX:5:2119:21136:9280;sequence=TATTGTTACAAATAAAAAAGTTAAAATATTCTAATTTCGGTTTATTTGCTAAAATAA;start=63219;subtype=MAC;support_ref=75;support_variant=1;type=CRYPTIC;
scaffold51_58_with_IES	MILORD	internal_eliminated_sequence	63679	63706	.	.	.	ID=MILORD.58.63679.63706;Name=MILORD.58.63679.63706;bounded_by_ta=TRUE;common_boundary=Both;end=63706;ies_id=IESPGM.PTET51.1.58.61789;ies_left_dist=0;ies_min_dist=0;ies_right_dist=0;junction_seq=ttggctcaattaattTAaattcagcacaataa;read_names=J00121:27:H3GGKBBXX:5:1209:7364:40561,J00121:27:H3GGKBBXX:5:2106:17005:3002,J00121:27:H3GGKBBXX:5:2206:28493:6835,J00121:27:H3GGKBBXX:5:2116:2067:11161,J00121:27:H3GGKBBXX:5:1101:26748:11161,J00121:27:H3GGKBBXX:5:1126:23003:2879,J00121:27:H3GGKBBXX:5:1217:27925:29167,J00121:27:H3GGKBBXX:5:1202:12560:7785,J00121:27:H3GGKBBXX:5:1113:25865:2633,J00121:27:H3GGKBBXX:5:1119:12926:41194,J00121:27:H3GGKBBXX:5:2121:23094:43867,J00121:27:H3GGKBBXX:5:2122:22008:26723,J00121:27:H3GGKBBXX:5:2201:6451:30116,J00121:27:H3GGKBBXX:5:1121:20161:32912,J00121:27:H3GGKBBXX:5:2111:23835:46381,J00121:27:H3GGKBBXX:5:2216:24708:37132,J00121:27:H3GGKBBXX:5:2207:23764:12919,J00121:27:H3GGKBBXX:5:1102:20720:16964,J00121:27:H3GGKBBXX:5:1108:17036:28516,J00121:27:H3GGKBBXX:5:2216:24779:37466,J00121:27:H3GGKBBXX:5:1110:13027:17948,J00121:27:H3GGKBBXX:5:2204:13403:29430,J00121:27:H3GGKBBXX:5:1101:7293:33897;sequence=TATAGATTCTGTAGTGGGATTTGGACTA;start=63679;subtype=IES;support_ref=72;support_variant=23;type=IES;
scaffold51_58_with_IES	MILORD	internal_eliminated_sequence	69051	69127	.	.	.	ID=MILORD.58.69051.69127;Name=MILORD.58.69051.69127;bounded_by_ta=TRUE;common_boundary=Both;end=69127;ies_id=IESPGM.PTET51.1.58.67133;ies_left_dist=0;ies_min_dist=0;ies_right_dist=0;junction_seq=ttttagcttaaattaTAgaagatagaagcagc;read_names=J00121:27:H3GGKBBXX:5:2104:24190:40033,J00121:27:H3GGKBBXX:5:2218:16366:44166,J00121:27:H3GGKBBXX:5:2110:19877:5200,J00121:27:H3GGKBBXX:5:2107:23520:2861,J00121:27:H3GGKBBXX:5:1228:14103:33492,J00121:27:H3GGKBBXX:5:1219:26484:17421,J00121:27:H3GGKBBXX:5:1205:14702:34178,J00121:27:H3GGKBBXX:5:1108:28940:10880,J00121:27:H3GGKBBXX:5:2214:7628:12497,J00121:27:H3GGKBBXX:5:2220:26017:29448,J00121:27:H3GGKBBXX:5:1203:17563:40332,J00121:27:H3GGKBBXX:5:1212:24850:45748,J00121:27:H3GGKBBXX:5:1108:23703:36763,J00121:27:H3GGKBBXX:5:1215:15798:24859,J00121:27:H3GGKBBXX:5:1224:4320:28147,J00121:27:H3GGKBBXX:5:2209:3376:23874,J00121:27:H3GGKBBXX:5:2207:19400:23856,J00121:27:H3GGKBBXX:5:2111:31538:15768,J00121:27:H3GGKBBXX:5:1210:17574:29167,J00121:27:H3GGKBBXX:5:1224:10845:44728,J00121:27:H3GGKBBXX:5:2222:26788:32437,J00121:27:H3GGKBBXX:5:1108:2940:30187,J00121:27:H3GGKBBXX:5:1106:16610:21940,J00121:27:H3GGKBBXX:5:1221:20466:6783,J00121:27:H3GGKBBXX:5:1103:12459:41194,J00121:27:H3GGKBBXX:5:1107:12185:48983,J00121:27:H3GGKBBXX:5:2125:17117:31576,J00121:27:H3GGKBBXX:5:2117:15585:11653,J00121:27:H3GGKBBXX:5:2217:14732:29131,J00121:27:H3GGKBBXX:5:2126:26007:27602,J00121:27:H3GGKBBXX:5:2217:11992:29905,J00121:27:H3GGKBBXX:5:1113:18862:2527,J00121:27:H3GGKBBXX:5:1212:25895:19707,J00121:27:H3GGKBBXX:5:1118:10267:18441,J00121:27:H3GGKBBXX:5:2214:15270:34670,J00121:27:H3GGKBBXX:5:2219:2361:24753;sequence=TACAATTGTACTGAGAACCTTTTGTGTTTTTTATTAAGCATCTTTTGTACTCTAAATTTAATTTCAGATTCAAACTG;start=69051;subtype=IES;support_ref=12;support_variant=36;type=IES;
scaffold51_58_with_IES	MILORD	internal_eliminated_sequence	77785	77850	.	.	.	ID=MILORD.58.77785.77850;Name=MILORD.58.77785.77850;bounded_by_ta=TRUE;common_boundary=Both;end=77850;ies_id=IESPGM.PTET51.1.58.75790;ies_left_dist=0;ies_min_dist=0;ies_right_dist=0;junction_seq=gattattcatccttgTAttaaattatttctcc;read_names=J00121:27:H3GGKBBXX:5:2104:19471:47858,J00121:27:H3GGKBBXX:5:2223:18456:31259,J00121:27:H3GGKBBXX:5:1224:23652:36675,J00121:27:H3GGKBBXX:5:2119:5822:38521,J00121:27:H3GGKBBXX:5:1208:29772:41721,J00121:27:H3GGKBBXX:5:2215:15970:47700,J00121:27:H3GGKBBXX:5:1226:14012:34143,J00121:27:H3GGKBBXX:5:1213:7649:29518,J00121:27:H3GGKBBXX:5:2222:18284:1806,J00121:27:H3GGKBBXX:5:1117:28452:1560,J00121:27:H3GGKBBXX:5:2104:15869:8488,J00121:27:H3GGKBBXX:5:1117:23145:13148,J00121:27:H3GGKBBXX:5:1117:8176:31804,J00121:27:H3GGKBBXX:5:2122:21805:38750,J00121:27:H3GGKBBXX:5:1103:25631:35637,J00121:27:H3GGKBBXX:5:2208:5233:21324,J00121:27:H3GGKBBXX:5:2209:28402:33932;sequence=TATTCTAATGAAAGTAGTAGATGTGAATAAAAATAGAAATTTTGAGAAGTAATTTTAAACTGTCAA;start=77785;subtype=IES;support_ref=122;support_variant=17;type=IES;
scaffold51_58_with_IES	MILORD	internal_eliminated_sequence	80376	80533	.	.	.	ID=MILORD.58.80376.80533;Name=MILORD.58.80376.80533;bounded_by_ta=TRUE;common_boundary=None;end=80533;ies_id=IESPGM.PTET51.1.58.78401;ies_left_dist=86;ies_min_dist=4;ies_right_dist=-4;junction_seq=tctgttgattattatTAtaaaattaatgttgc;read_names=J00121:27:H3GGKBBXX:5:1225:16579:37923;sequence=TATTTTAAATTGATAGCAATTATGTTGTAACTAGAAAAATTAAAAGCAATGTGCTAAAAGTAATAATATATATGAAAATTATTTTATATACAATTAAATTCAAACATTTTTCATTGATTGAAAATTACAATAAAAAAACATTAATCACCATGACTATA;start=80376;subtype=EXTERNAL;support_ref=101;support_variant=1;type=ALTERNATIVE;
scaffold51_58_with_IES	MILORD	internal_eliminated_sequence	80464	81525	.	.	.	ID=MILORD.58.80464.81525;Name=MILORD.58.80464.81525;bounded_by_ta=TRUE;common_boundary=None;end=81525;ies_id=IESPGM.PTET51.1.58.78401;ies_left_dist=-2;ies_min_dist=2;ies_right_dist=-996;junction_seq=gaaaattattttataTAtacattttgtatttc;read_names=J00121:27:H3GGKBBXX:5:2222:1702:42812;sequence=TACAATTAAATTCAAACATTTTTCATTGATTGAAAATTACAATAAAAAAACATTAATCACCATGACTATATATAAAATTAATGTTGCATCATTTTTTGTATAATCAAACAAATATCGAGATATTAAATACAATTTAATTGCGTAATAATGAATTAACACATTTATTCAAAATCAATATCATGAGAAGACTCTTTTGATTATATTGAAATCCCTTTGTTTAACAGCTTCTGAAAAGGCTAGTAAGATTTTATAGGGTGCAAGAAATAAGCAAATGATTAGTCCAAGTATGAACATAGGGATGCTAAAAAGCAAATTAACAATAATTATAATGGTTATGCTGTCAATTTTTCTCTCTATTCTTTACATAACATCTTCAGTTTTTTGAATTGAGAGAGCAAAAGCTATAATCGGAAACAAAGACAACATTAGTGTAATTTAGAGACAATTTACAAGAGTATACAGCAATGTGATTTTCAGTTCAATCATCCATTAACAATTAGTACATTAAAAGGTCTGATCTTTTTTTGATGTAAAAAGTTCCAAGAATATCAAACATTTTGGACAGCATTTTTTATGAAGCATTATATAATTGTGAAAGTCAATTCCAATAAGCGTATTTGATTGATTTAGAGGATCAAAACTGTCAATATAGCCTAATTTAACAGTGTAATATACTTGTGGTGTAGTTAGAGATGGATAATAAAGTATGAAGTTTTTTATTTGATTCAACCATAATTTGATATTATTGTTTTATTAGATCTTTAAAGTGTGTGTTATAATCTGAATATTAAATCAAAGATTACTTTAATATAAATTTAGTGATTTATAAATAACTTAATATATACTTATTATGCATTTAATTGCTGCCAATTTTTAGGCTTAAATTTAGTGAAATGTGAATTACCCAGAAAAAAAAAGGTTAGTTAATTTTTTTATTTTAGATTTTCAATATACATCAAATAATTAATAATTAATTTGGAACTTAGATATTAATTTACATATGCTTTTTTTTATCAATTTGGCAACCTAGAAAAGAAATAGAGCTTTCAGAATTAAGATATA;start=80464;subtype=OVERLAPPING;support_ref=54;support_variant=1;type=ALTERNATIVE;
scaffold51_58_with_IES	MILORD	internal_eliminated_sequence	80464	80531	.	.	.	ID=MILORD.58.80464.80531;Name=MILORD.58.80464.80531;bounded_by_ta=TRUE;common_boundary=None;end=80531;ies_id=IESPGM.PTET51.1.58.78401;ies_left_dist=-2;ies_min_dist=2;ies_right_dist=-2;junction_seq=gaaaattattttataTAtataaaattaatgtt;read_names=J00121:27:H3GGKBBXX:5:2116:24413:7715,J00121:27:H3GGKBBXX:5:1211:11820:17896,J00121:27:H3GGKBBXX:5:1209:27448:39770,J00121:27:H3GGKBBXX:5:2119:27915:4919,J00121:27:H3GGKBBXX:5:1202:13636:24103,J00121:27:H3GGKBBXX:5:1112:28483:37589,J00121:27:H3GGKBBXX:5:1121:28686:7275,J00121:27:H3GGKBBXX:5:1225:16082:16805,J00121:27:H3GGKBBXX:5:1213:6685:28692,J00121:27:H3GGKBBXX:5:1209:24921:42952,J00121:27:H3GGKBBXX:5:2218:24738:37431,J00121:27:H3GGKBBXX:5:1105:25956:13130,J00121:27:H3GGKBBXX:5:2216:27184:28692,J00121:27:H3GGKBBXX:5:2223:7334:34354,J00121:27:H3GGKBBXX:5:1223:15463:36587,J00121:27:H3GGKBBXX:5:2112:32309:32050,J00121:27:H3GGKBBXX:5:1103:24109:41510,J00121:27:H3GGKBBXX:5:1108:5396:28991,J00121:27:H3GGKBBXX:5:2228:16508:42759,J00121:27:H3GGKBBXX:5:2210:19735:17579,J00121:27:H3GGKBBXX:5:2225:17553:1736,J00121:27:H3GGKBBXX:5:1222:8907:48790;sequence=TACAATTAAATTCAAACATTTTTCATTGATTGAAAATTACAATAAAAAAACATTAATCACCATGACTA;start=80464;subtype=OVERLAPPING;support_ref=108;support_variant=22;type=ALTERNATIVE;
scaffold51_58_with_IES	MILORD	internal_eliminated_sequence	81771	81796	.	.	.	ID=MILORD.58.81771.81796;Name=MILORD.58.81771.81796;bounded_by_ta=TRUE;common_boundary=Both;end=81796;ies_id=IESPGM.PTET51.1.58.79642;ies_left_dist=0;ies_min_dist=0;ies_right_dist=0;junction_seq=atgcctatctattgaTAttcatttgttttcga;read_names=J00121:27:H3GGKBBXX:5:2202:25601:35092,J00121:27:H3GGKBBXX:5:1106:25560:6009,J00121:27:H3GGKBBXX:5:2202:23033:17948,J00121:27:H3GGKBBXX:5:2213:27874:47893,J00121:27:H3GGKBBXX:5:1222:16396:8699,J00121:27:H3GGKBBXX:5:2224:20628:8471,J00121:27:H3GGKBBXX:5:1103:27194:38627,J00121:27:H3GGKBBXX:5:2123:32491:12532,J00121:27:H3GGKBBXX:5:1205:17401:2949,J00121:27:H3GGKBBXX:5:2102:30289:16840,J00121:27:H3GGKBBXX:5:2207:21592:20621,J00121:27:H3GGKBBXX:5:1222:4787:20269,J00121:27:H3GGKBBXX:5:2108:22394:2633,J00121:27:H3GGKBBXX:5:1111:14194:16770,J00121:27:H3GGKBBXX:5:2220:28513:18230,J00121:27:H3GGKBBXX:5:2119:3691:8488,J00121:27:H3GGKBBXX:5:2215:24789:46944,J00121:27:H3GGKBBXX:5:2104:24150:42952,J00121:27:H3GGKBBXX:5:1215:21481:21975,J00121:27:H3GGKBBXX:5:2103:12784:21957,J00121:27:H3GGKBBXX:5:1124:7608:28358,J00121:27:H3GGKBBXX:5:1112:12144:31154;sequence=TATACATAAATATGCCAGGATTACTA;start=81771;subtype=IES;support_ref=62;support_variant=22;type=IES;
scaffold51_58_with_IES	MILORD	internal_eliminated_sequence	82046	82090	.	.	.	ID=MILORD.58.82046.82090;Name=MILORD.58.82046.82090;bounded_by_ta=TRUE;common_boundary=LEFT;end=82090;ies_id=IESPGM.PTET51.1.58.79891;ies_left_dist=0;ies_min_dist=0;ies_right_dist=-2;junction_seq=tcattaatatagttgTAatatatttatattat;read_names=J00121:27:H3GGKBBXX:5:2212:29254:34108;sequence=TATAGTAATTAGATGAAAAAATATATTTGGATATTATTAGGTATA;start=82046;subtype=PARTIAL_EXTERNAL;support_ref=1;support_variant=1;type=ALTERNATIVE;
scaffold51_58_with_IES	MILORD	internal_eliminated_sequence	82046	82088	.	.	.	ID=MILORD.58.82046.82088;Name=MILORD.58.82046.82088;bounded_by_ta=TRUE;common_boundary=Both;end=82088;ies_id=IESPGM.PTET51.1.58.79891;ies_left_dist=0;ies_min_dist=0;ies_right_dist=0;junction_seq=tcattaatatagttgTAtaatatatttatatt;read_names=J00121:27:H3GGKBBXX:5:1115:5548:23346,J00121:27:H3GGKBBXX:5:1109:5477:19496,J00121:27:H3GGKBBXX:5:2210:5386:3723,J00121:27:H3GGKBBXX:5:2220:26139:24208,J00121:27:H3GGKBBXX:5:1101:12540:31277,J00121:27:H3GGKBBXX:5:2117:8247:17087,J00121:27:H3GGKBBXX:5:1221:11363:32683,J00121:27:H3GGKBBXX:5:2126:16823:46258,J00121:27:H3GGKBBXX:5:2209:13443:29044,J00121:27:H3GGKBBXX:5:2216:10906:5868,J00121:27:H3GGKBBXX:5:2201:12459:18546,J00121:27:H3GGKBBXX:5:1106:21095:16665,J00121:27:H3GGKBBXX:5:2126:18172:47753,J00121:27:H3GGKBBXX:5:2215:4087:42020,J00121:27:H3GGKBBXX:5:1118:4543:29659,J00121:27:H3GGKBBXX:5:1121:9912:31013,J00121:27:H3GGKBBXX:5:2113:14580:24999,J00121:27:H3GGKBBXX:5:1124:13321:14133,J00121:27:H3GGKBBXX:5:1104:28331:38697;sequence=TATAGTAATTAGATGAAAAAATATATTTGGATATTATTAGGTA;start=82046;subtype=IES;support_ref=3;support_variant=19;type=IES;
scaffold51_58_with_IES	MILORD	internal_eliminated_sequence	88433	88537	.	.	.	ID=MILORD.58.88433.88537;Name=MILORD.58.88433.88537;bounded_by_ta=TRUE;common_boundary=None;end=88537;ies_id=IESPGM.PTET51.1.58.90558;ies_left_dist=4323;ies_min_dist=4263;ies_right_dist=4263;junction_seq=tcagcatatctgtgaTAaatacttagaaacta;read_names=J00121:27:H3GGKBBXX:5:1220:17797:3143;sequence=TACTGCATGCCTTAAATACTTTTCTGGGAATGTACTTTTTCACTTTCTAGTAAATATATTCAATCAATTTAAGACTGAATTCTATCAAGAAAGGATCACCGTATG;start=88433;subtype=MAC;support_ref=101;support_variant=1;type=CRYPTIC;
scaffold51_58_with_IES	MILORD	internal_eliminated_sequence	92756	92800	.	.	.	ID=MILORD.58.92756.92800;Name=MILORD.58.92756.92800;bounded_by_ta=TRUE;common_boundary=Both;end=92800;ies_id=IESPGM.PTET51.1.58.90558;ies_left_dist=0;ies_min_dist=0;ies_right_dist=0;junction_seq=aaaataatgatgattTAcaagattccacaaat;read_names=J00121:27:H3GGKBBXX:5:2122:24627:24296,J00121:27:H3GGKBBXX:5:1213:26200:27162,J00121:27:H3GGKBBXX:5:1118:13575:10176,J00121:27:H3GGKBBXX:5:2113:19390:41809,J00121:27:H3GGKBBXX:5:1104:22993:45379,J00121:27:H3GGKBBXX:5:2204:6228:21360,J00121:27:H3GGKBBXX:5:1128:22384:8699,J00121:27:H3GGKBBXX:5:1218:10977:19953,J00121:27:H3GGKBBXX:5:1112:19258:19707,J00121:27:H3GGKBBXX:5:1218:8704:20093,J00121:27:H3GGKBBXX:5:1111:30472:16700,J00121:27:H3GGKBBXX:5:1216:26940:11847,J00121:27:H3GGKBBXX:5:1119:7517:7240,J00121:27:H3GGKBBXX:5:2109:6999:10598,J00121:27:H3GGKBBXX:5:1220:16275:12462,J00121:27:H3GGKBBXX:5:1226:27874:33193,J00121:27:H3GGKBBXX:5:1103:20963:34934,J00121:27:H3GGKBBXX:5:1112:8663:22204,J00121:27:H3GGKBBXX:5:1223:20202:12656,J00121:27:H3GGKBBXX:5:2101:7547:30503,J00121:27:H3GGKBBXX:5:1210:25154:20076,J00121:27:H3GGKBBXX:5:1115:22526:19707,J00121:27:H3GGKBBXX:5:1110:19187:8752,J00121:27:H3GGKBBXX:5:2126:14184:20726,J00121:27:H3GGKBBXX:5:1202:23581:4796,J00121:27:H3GGKBBXX:5:1118:14783:8857,J00121:27:H3GGKBBXX:5:2116:14712:29835,J00121:27:H3GGKBBXX:5:2225:27732:1578,J00121:27:H3GGKBBXX:5:1207:13697:6062,J00121:27:H3GGKBBXX:5:2228:18903:23206,J00121:27:H3GGKBBXX:5:1227:29995:20269,J00121:27:H3GGKBBXX:5:1108:4827:25720,J00121:27:H3GGKBBXX:5:2214:4584:48087,J00121:27:H3GGKBBXX:5:1203:9597:45520,J00121:27:H3GGKBBXX:5:1214:28980:36622,J00121:27:H3GGKBBXX:5:2213:24129:27690,J00121:27:H3GGKBBXX:5:2209:23378:3319,J00121:27:H3GGKBBXX:5:2217:30107:36288,J00121:27:H3GGKBBXX:5:1203:13301:8260,J00121:27:H3GGKBBXX:5:1212:4279:9332,J00121:27:H3GGKBBXX:5:1121:7496:45080,J00121:27:H3GGKBBXX:5:2119:13372:6906,J00121:27:H3GGKBBXX:5:2111:19461:45133,J00121:27:H3GGKBBXX:5:2226:10673:44042,J00121:27:H3GGKBBXX:5:2202:13697:4760,J00121:27:H3GGKBBXX:5:2214:21521:7345,J00121:27:H3GGKBBXX:5:2222:7923:46276;sequence=TACAGTTTATTTGATAGTAATTATGAAACAATATCATATCAACTG;start=92756;subtype=IES;support_ref=15;support_variant=47;type=IES;
scaffold51_58_with_IES	MILORD	internal_eliminated_sequence	94317	94373	.	.	.	ID=MILORD.58.94317.94373;Name=MILORD.58.94317.94373;bounded_by_ta=TRUE;common_boundary=RIGHT;end=94373;ies_id=IESPGM.PTET51.1.58.92101;ies_left_dist=27;ies_min_dist=0;ies_right_dist=0;junction_seq=ttttatggatgtaaaTAcataagaaataagga;read_names=J00121:27:H3GGKBBXX:5:2119:25631:1912;sequence=TATGCCAGAAATGGATGGGTATTAATGTATAGGTTGGTTATTAAATTTTGTTGTGTA;start=94317;subtype=PARTIAL_EXTERNAL;support_ref=17;support_variant=1;type=ALTERNATIVE;
scaffold51_58_with_IES	MILORD	internal_eliminated_sequence	94344	94373	.	.	.	ID=MILORD.58.94344.94373;Name=MILORD.58.94344.94373;bounded_by_ta=TRUE;common_boundary=Both;end=94373;ies_id=IESPGM.PTET51.1.58.92101;ies_left_dist=0;ies_min_dist=0;ies_right_dist=0;junction_seq=ggatgggtattaatgTAcataagaaataagga;read_names=J00121:27:H3GGKBBXX:5:2103:15260:25439,J00121:27:H3GGKBBXX:5:1224:24505:17860,J00121:27:H3GGKBBXX:5:1125:14275:43216,J00121:27:H3GGKBBXX:5:1109:14032:41423,J00121:27:H3GGKBBXX:5:1112:21613:37853,J00121:27:H3GGKBBXX:5:1226:17208:7363,J00121:27:H3GGKBBXX:5:1121:17218:43744,J00121:27:H3GGKBBXX:5:2228:6857:29624,J00121:27:H3GGKBBXX:5:1209:29295:13078,J00121:27:H3GGKBBXX:5:2115:7405:16964,J00121:27:H3GGKBBXX:5:1225:6279:48597,J00121:27:H3GGKBBXX:5:1106:20831:44974,J00121:27:H3GGKBBXX:5:2204:21816:15873,J00121:27:H3GGKBBXX:5:2110:10531:48263,J00121:27:H3GGKBBXX:5:2226:18182:41862,J00121:27:H3GGKBBXX:5:1106:12571:31470,J00121:27:H3GGKBBXX:5:1121:10673:27303,J00121:27:H3GGKBBXX:5:2121:25367:31417,J00121:27:H3GGKBBXX:5:1215:20293:35356,J00121:27:H3GGKBBXX:5:1217:23439:47454,J00121:27:H3GGKBBXX:5:1206:27143:23698,J00121:27:H3GGKBBXX:5:2215:15351:19689,J00121:27:H3GGKBBXX:5:2207:4432:46381,J00121:27:H3GGKBBXX:5:2119:3295:3547,J00121:27:H3GGKBBXX:5:1106:9526:29606,J00121:27:H3GGKBBXX:5:2221:15158:42354,J00121:27:H3GGKBBXX:5:1128:24342:5868,J00121:27:H3GGKBBXX:5:1109:6025:21289,J00121:27:H3GGKBBXX:5:2107:5061:8893,J00121:27:H3GGKBBXX:5:2201:7862:3688,J00121:27:H3GGKBBXX:5:1218:17462:10475,J00121:27:H3GGKBBXX:5:1113:21328:25966,J00121:27:H3GGKBBXX:5:1219:6796:38099,J00121:27:H3GGKBBXX:5:2104:9536:24771,J00121:27:H3GGKBBXX:5:1226:21308:38943,J00121:27:H3GGKBBXX:5:1116:3945:19478,J00121:27:H3GGKBBXX:5:2211:27133:8981,J00121:27:H3GGKBBXX:5:1228:22353:10229,J00121:27:H3GGKBBXX:5:2109:24525:44588,J00121:27:H3GGKBBXX:5:2205:20202:33791,J00121:27:H3GGKBBXX:5:2214:23399:9649,J00121:27:H3GGKBBXX:5:2208:11688:26494,J00121:27:H3GGKBBXX:5:2217:16691:37589,J00121:27:H3GGKBBXX:5:1201:23977:38926,J00121:27:H3GGKBBXX:5:2108:1479:33105,J00121:27:H3GGKBBXX:5:2103:18304:43691,J00121:27:H3GGKBBXX:5:1212:5700:39049,J00121:27:H3GGKBBXX:5:1225:16955:19302,J00121:27:H3GGKBBXX:5:1105:23317:18616,J00121:27:H3GGKBBXX:5:2104:29457:21518,J00121:27:H3GGKBBXX:5:1226:13413:43831,J00121:27:H3GGKBBXX:5:1101:10023:40772,J00121:27:H3GGKBBXX:5:2207:13169:7293,J00121:27:H3GGKBBXX:5:1121:17868:4286,J00121:27:H3GGKBBXX:5:1127:25570:42425,J00121:27:H3GGKBBXX:5:2120:17411:8101,J00121:27:H3GGKBBXX:5:2216:27235:11337,J00121:27:H3GGKBBXX:5:2218:18456:22045,J00121:27:H3GGKBBXX:5:1208:23987:11794,J00121:27:H3GGKBBXX:5:2126:26768:33070,J00121:27:H3GGKBBXX:5:1226:15382:9578,J00121:27:H3GGKBBXX:5:1118:17340:14730,J00121:27:H3GGKBBXX:5:1111:11069:39559,J00121:27:H3GGKBBXX:5:2201:2585:11530,J00121:27:H3GGKBBXX:5:1122:27082:7416,J00121:27:H3GGKBBXX:5:1122:21501:19654,J00121:27:H3GGKBBXX:5:2218:11718:4567,J00121:27:H3GGKBBXX:5:2114:19492:31259,J00121:27:H3GGKBBXX:5:1228:21826:26934,J00121:27:H3GGKBBXX:5:2109:28726:27074;sequence=TATAGGTTGGTTATTAAATTTTGTTGTGTA;start=94344;subtype=IES;support_ref=0;support_variant=70;type=IES;
scaffold51_58_with_IES	MILORD	internal_eliminated_sequence	97927	98132	.	.	.	ID=MILORD.58.97927.98132;Name=MILORD.58.97927.98132;bounded_by_ta=TRUE;common_boundary=Both;end=98132;ies_id=IESPGM.PTET51.1.58.95654;ies_left_dist=0;ies_min_dist=0;ies_right_dist=0;junction_seq=tcaattttgatttaaTAcccaaactattgagt;read_names=J00121:27:H3GGKBBXX:5:1203:5964:47665,J00121:27:H3GGKBBXX:5:1225:7121:16155;sequence=TATTGTTGGCATCGTCAATAATTATTAAATTACAACTTGATTAGCAATAGAGATTAAAAATTAATATTTTAATTGAATAGATTTGCAAATTATAGGTTGTCTAAAATTATGCTTTATAAATATATATATTTAGACTGAACTTTTATTTTAAATACACATCATTGTTGCCCTTTAAAAATAACGCTTAAGAAAAGTTGCTGAGACAA;start=97927;subtype=IES;support_ref=73;support_variant=2;type=IES;
scaffold51_58_with_IES	MILORD	internal_eliminated_sequence	98212	98240	.	.	.	ID=MILORD.58.98212.98240;Name=MILORD.58.98212.98240;bounded_by_ta=TRUE;common_boundary=Both;end=98240;ies_id=IESPGM.PTET51.1.58.95733;ies_left_dist=0;ies_min_dist=0;ies_right_dist=0;junction_seq=aatcataaattcaagTAaatcaagtttccctt;read_names=J00121:27:H3GGKBBXX:5:2126:20923:22274,J00121:27:H3GGKBBXX:5:1103:13829:41282,J00121:27:H3GGKBBXX:5:1213:13971:20920,J00121:27:H3GGKBBXX:5:2118:12987:44289,J00121:27:H3GGKBBXX:5:1209:27762:32543,J00121:27:H3GGKBBXX:5:1217:22313:46240,J00121:27:H3GGKBBXX:5:2119:7882:30907,J00121:27:H3GGKBBXX:5:1203:17929:4567,J00121:27:H3GGKBBXX:5:2222:4533:40473,J00121:27:H3GGKBBXX:5:1124:21268:11055,J00121:27:H3GGKBBXX:5:1221:22435:2844,J00121:27:H3GGKBBXX:5:2215:14692:12146,J00121:27:H3GGKBBXX:5:2119:22709:2510,J00121:27:H3GGKBBXX:5:2214:22719:5341,J00121:27:H3GGKBBXX:5:1115:20314:43409,J00121:27:H3GGKBBXX:5:1107:22546:2369,J00121:27:H3GGKBBXX:5:2119:8217:30925,J00121:27:H3GGKBBXX:5:2228:4391:38961,J00121:27:H3GGKBBXX:5:2219:12936:16559,J00121:27:H3GGKBBXX:5:1108:28209:38416,J00121:27:H3GGKBBXX:5:1116:8471:46522,J00121:27:H3GGKBBXX:5:1103:11606:33809,J00121:27:H3GGKBBXX:5:2215:21095:35866,J00121:27:H3GGKBBXX:5:1212:19126:24296,J00121:27:H3GGKBBXX:5:2201:4939:18423,J00121:27:H3GGKBBXX:5:2211:2382:29958,J00121:27:H3GGKBBXX:5:2202:17472:33633,J00121:27:H3GGKBBXX:5:1224:21947:47471,J00121:27:H3GGKBBXX:5:2211:7202:18511,J00121:27:H3GGKBBXX:5:2217:7101:16577,J00121:27:H3GGKBBXX:5:2101:30797:9455,J00121:27:H3GGKBBXX:5:1128:7466:22239,J00121:27:H3GGKBBXX:5:2226:4523:7890;sequence=TATAATTAACGTTAAATTATATTCCTTTA;start=98212;subtype=IES;support_ref=111;support_variant=33;type=IES;
scaffold51_58_with_IES	MILORD	internal_eliminated_sequence	99411	99437	.	.	.	ID=MILORD.58.99411.99437;Name=MILORD.58.99411.99437;bounded_by_ta=TRUE;common_boundary=None;end=99437;ies_id=IESPGM.PTET51.1.58.95733;ies_left_dist=-1199;ies_min_dist=1197;ies_right_dist=-1197;junction_seq=gattatcgcataagtTAaatgataagataagg;read_names=J00121:27:H3GGKBBXX:5:1208:13078:9842;sequence=TAAAGCTTAAATACATCTATTAAAGTA;start=99411;subtype=MAC;support_ref=95;support_variant=1;type=CRYPTIC;
scaffold51_58_with_IES	MILORD	internal_eliminated_sequence	101908	101937	.	.	.	ID=MILORD.58.101908.101937;Name=MILORD.58.101908.101937;bounded_by_ta=TRUE;common_boundary=None;end=101937;ies_id=IESPGM.PTET51.1.58.99796;ies_left_dist=396;ies_min_dist=396;ies_right_dist=396;junction_seq=attgtttagattaatTAgattaatgcataata;read_names=J00121:27:H3GGKBBXX:5:2226:20506:25034;sequence=TAATTATCTATTCATCATATATTCTATTAA;start=101908;subtype=MAC;support_ref=95;support_variant=1;type=CRYPTIC;
scaffold51_58_with_IES	MILORD	internal_eliminated_sequence	102304	102333	.	.	.	ID=MILORD.58.102304.102333;Name=MILORD.58.102304.102333;bounded_by_ta=TRUE;common_boundary=Both;end=102333;ies_id=IESPGM.PTET51.1.58.99796;ies_left_dist=0;ies_min_dist=0;ies_right_dist=0;junction_seq=ttctatgctattattTAaattagttggattac;read_names=J00121:27:H3GGKBBXX:5:1205:3102:47911,J00121:27:H3GGKBBXX:5:2220:18761:32982,J00121:27:H3GGKBBXX:5:1211:18467:11302,J00121:27:H3GGKBBXX:5:2210:26139:17913,J00121:27:H3GGKBBXX:5:1110:22435:13394,J00121:27:H3GGKBBXX:5:2218:29528:34407,J00121:27:H3GGKBBXX:5:1221:6340:20639,J00121:27:H3GGKBBXX:5:1219:24444:23768,J00121:27:H3GGKBBXX:5:2118:26727:32437,J00121:27:H3GGKBBXX:5:2218:24505:28481,J00121:27:H3GGKBBXX:5:2206:21085:27443,J00121:27:H3GGKBBXX:5:2113:2808:32173,J00121:27:H3GGKBBXX:5:1213:9080:13535,J00121:27:H3GGKBBXX:5:1214:28250:13974,J00121:27:H3GGKBBXX:5:1205:29650:6343,J00121:27:H3GGKBBXX:5:1117:18426:9860,J00121:27:H3GGKBBXX:5:2219:25033:36745,J00121:27:H3GGKBBXX:5:2124:9831:9702,J00121:27:H3GGKBBXX:5:1224:5365:22643,J00121:27:H3GGKBBXX:5:2124:21745:12058,J00121:27:H3GGKBBXX:5:1228:3884:29536,J00121:27:H3GGKBBXX:5:1101:25266:33703,J00121:27:H3GGKBBXX:5:1224:28361:18915,J00121:27:H3GGKBBXX:5:1114:18994:13236,J00121:27:H3GGKBBXX:5:2222:14742:26160,J00121:27:H3GGKBBXX:5:1119:30888:10176,J00121:27:H3GGKBBXX:5:2108:14133:9983;sequence=TATAGTGTATTACTTTATTAGATCTTACTA;start=102304;subtype=IES;support_ref=9;support_variant=27;type=IES;
scaffold51_58_with_IES	MILORD	internal_eliminated_sequence	103901	103994	.	.	.	ID=MILORD.58.103901.103994;Name=MILORD.58.103901.103994;bounded_by_ta=TRUE;common_boundary=LEFT;end=103994;ies_id=IESPGM.PTET51.1.58.101318;ies_left_dist=0;ies_min_dist=0;ies_right_dist=32;junction_seq=tatagtcattcatgtTAcaaaaaaataatgtt;read_names=J00121:27:H3GGKBBXX:5:1121:23663:3494;sequence=TATTGTGAAATTACAATAATTATTAAATCGAAATTTTATTAACGTAATTATTTAATGTTCTTAATTTCATTATTTTATATAAATAAATTTAGGA;start=103901;subtype=PARTIAL_INTERNAL;support_ref=4;support_variant=1;type=ALTERNATIVE;
scaffold51_58_with_IES	MILORD	internal_eliminated_sequence	103901	104026	.	.	.	ID=MILORD.58.103901.104026;Name=MILORD.58.103901.104026;bounded_by_ta=TRUE;common_boundary=Both;end=104026;ies_id=IESPGM.PTET51.1.58.101318;ies_left_dist=0;ies_min_dist=0;ies_right_dist=0;junction_seq=tatagtcattcatgtTAtcaagataataaaaa;read_names=J00121:27:H3GGKBBXX:5:2128:4878:24788,J00121:27:H3GGKBBXX:5:2116:27225:39770,J00121:27:H3GGKBBXX:5:2119:16427:39840,J00121:27:H3GGKBBXX:5:1114:2564:8646,J00121:27:H3GGKBBXX:5:1127:30147:1683,J00121:27:H3GGKBBXX:5:1121:8176:41124,J00121:27:H3GGKBBXX:5:2227:17584:24577,J00121:27:H3GGKBBXX:5:1204:26484:17034,J00121:27:H3GGKBBXX:5:1228:20303:21518,J00121:27:H3GGKBBXX:5:1211:5994:43251,J00121:27:H3GGKBBXX:5:1222:4696:22221,J00121:27:H3GGKBBXX:5:1218:20720:38310,J00121:27:H3GGKBBXX:5:2120:14265:13728,J00121:27:H3GGKBBXX:5:2117:16336:1138,J00121:27:H3GGKBBXX:5:1220:13058:10475,J00121:27:H3GGKBBXX:5:1116:16549:17192,J00121:27:H3GGKBBXX:5:2111:30594:37308,J00121:27:H3GGKBBXX:5:2212:21227:48403,J00121:27:H3GGKBBXX:5:2218:24068:15662;sequence=TATTGTGAAATTACAATAATTATTAAATCGAAATTTTATTAACGTAATTATTTAATGTTCTTAATTTCATTATTTTATATAAATAAATTTAGGATACAAAAAAATAATGTTAATTCTTGCTTATTA;start=103901;subtype=IES;support_ref=8;support_variant=19;type=IES;
scaffold51_58_with_IES	MILORD	internal_eliminated_sequence	104244	104310	.	.	.	ID=MILORD.58.104244.104310;Name=MILORD.58.104244.104310;bounded_by_ta=TRUE;common_boundary=None;end=104310;ies_id=IESPGM.PTET51.1.58.101758;ies_left_dist=223;ies_min_dist=223;ies_right_dist=232;junction_seq=tggacaataagatgcTAaacggactctttttg;read_names=J00121:27:H3GGKBBXX:5:1109:23257:38556,J00121:27:H3GGKBBXX:5:1203:31030:41124;sequence=TATTGGCACATTCAAATATTATCTAAATTCTCCATATTTTAATATGATGAGTATGTTTGCATCGCTA;start=104244;subtype=MAC;support_ref=180;support_variant=2;type=CRYPTIC;
scaffold51_58_with_IES	MILORD	internal_eliminated_sequence	104467	104542	.	.	.	ID=MILORD.58.104467.104542;Name=MILORD.58.104467.104542;bounded_by_ta=TRUE;common_boundary=Both;end=104542;ies_id=IESPGM.PTET51.1.58.101758;ies_left_dist=0;ies_min_dist=0;ies_right_dist=0;junction_seq=actcttgatgtgttgTAacatgaattgactac;read_names=J00121:27:H3GGKBBXX:5:2205:24434:24278,J00121:27:H3GGKBBXX:5:1106:24353:48438,J00121:27:H3GGKBBXX:5:1201:6340:29958,J00121:27:H3GGKBBXX:5:1103:19613:15856,J00121:27:H3GGKBBXX:5:1125:22445:39717,J00121:27:H3GGKBBXX:5:1120:26565:2017,J00121:27:H3GGKBBXX:5:1220:19898:27074,J00121:27:H3GGKBBXX:5:1218:12246:47542,J00121:27:H3GGKBBXX:5:1126:27154:3670,J00121:27:H3GGKBBXX:5:1224:6350:37220,J00121:27:H3GGKBBXX:5:2225:30188:13992,J00121:27:H3GGKBBXX:5:2209:12236:15838,J00121:27:H3GGKBBXX:5:2105:31852:8435,J00121:27:H3GGKBBXX:5:1111:10115:27496,J00121:27:H3GGKBBXX:5:2118:16153:27021,J00121:27:H3GGKBBXX:5:1219:11698:7627,J00121:27:H3GGKBBXX:5:2208:14072:2422,J00121:27:H3GGKBBXX:5:2225:13281:39805,J00121:27:H3GGKBBXX:5:1110:15960:41106,J00121:27:H3GGKBBXX:5:2226:26930:17421,J00121:27:H3GGKBBXX:5:1215:17340:14695,J00121:27:H3GGKBBXX:5:2103:26545:20937,J00121:27:H3GGKBBXX:5:1217:22069:2422,J00121:27:H3GGKBBXX:5:1226:26403:41405,J00121:27:H3GGKBBXX:5:2116:12195:43445,J00121:27:H3GGKBBXX:5:2201:18406:36798,J00121:27:H3GGKBBXX:5:2209:16366:48421,J00121:27:H3GGKBBXX:5:2221:26666:7609,J00121:27:H3GGKBBXX:5:2209:3985:48526,J00121:27:H3GGKBBXX:5:1222:3589:35426,J00121:27:H3GGKBBXX:5:2119:29894:31031,J00121:27:H3GGKBBXX:5:1106:5812:20990;sequence=TACAATTAATCCAATAGAAATTATCATTGATAGTTTAAAGATCTCAGTTTTATCATAAATAACTTATCAATGGTTG;start=104467;subtype=IES;support_ref=60;support_variant=32;type=IES;
scaffold51_58_with_IES	MILORD	internal_eliminated_sequence	104617	104644	.	.	.	ID=MILORD.58.104617.104644;Name=MILORD.58.104617.104644;bounded_by_ta=TRUE;common_boundary=Both;end=104644;ies_id=IESPGM.PTET51.1.58.101832;ies_left_dist=0;ies_min_dist=0;ies_right_dist=0;junction_seq=ttttatatttgtaaaTActagtgctattggat;read_names=J00121:27:H3GGKBBXX:5:2201:31233:24314,J00121:27:H3GGKBBXX:5:1213:18619:41282,J00121:27:H3GGKBBXX:5:2219:10612:5745,J00121:27:H3GGKBBXX:5:1228:16701:43339,J00121:27:H3GGKBBXX:5:1213:18629:41475,J00121:27:H3GGKBBXX:5:1110:16894:3688,J00121:27:H3GGKBBXX:5:1228:24434:31734,J00121:27:H3GGKBBXX:5:1117:22922:19337,J00121:27:H3GGKBBXX:5:1223:11312:17438,J00121:27:H3GGKBBXX:5:2221:23673:7099,J00121:27:H3GGKBBXX:5:2110:2889:37906,J00121:27:H3GGKBBXX:5:2206:29305:15662,J00121:27:H3GGKBBXX:5:1127:15047:10124,J00121:27:H3GGKBBXX:5:2217:19157:31980,J00121:27:H3GGKBBXX:5:2219:24353:31804,J00121:27:H3GGKBBXX:5:2224:29498:34143,J00121:27:H3GGKBBXX:5:1101:7101:14643,J00121:27:H3GGKBBXX:5:2104:21115:39523,J00121:27:H3GGKBBXX:5:1219:25012:24120,J00121:27:H3GGKBBXX:5:1227:24992:46346;sequence=TATGATGAAGATGATTGATATTTGATTA;start=104617;subtype=IES;support_ref=6;support_variant=20;type=IES;
scaffold51_58_with_IES	MILORD	internal_eliminated_sequence	105192	105219	.	.	.	ID=MILORD.58.105192.105219;Name=MILORD.58.105192.105219;bounded_by_ta=TRUE;common_boundary=Both;end=105219;ies_id=IESPGM.PTET51.1.58.102379;ies_left_dist=0;ies_min_dist=0;ies_right_dist=0;junction_seq=atttatatgtacagaTActaggaaacagacag;read_names=J00121:27:H3GGKBBXX:5:1104:21511:10563,J00121:27:H3GGKBBXX:5:1228:20253:11653,J00121:27:H3GGKBBXX:5:1125:11809:32297,J00121:27:H3GGKBBXX:5:2208:13839:42987,J00121:27:H3GGKBBXX:5:2206:24505:43427,J00121:27:H3GGKBBXX:5:1121:7831:17772,J00121:27:H3GGKBBXX:5:1206:18345:3213,J00121:27:H3GGKBBXX:5:1114:21481:29712,J00121:27:H3GGKBBXX:5:1222:12195:4338,J00121:27:H3GGKBBXX:5:2222:9709:16348,J00121:27:H3GGKBBXX:5:1115:12865:2650,J00121:27:H3GGKBBXX:5:1214:7973:4057,J00121:27:H3GGKBBXX:5:1101:22607:31910,J00121:27:H3GGKBBXX:5:2212:31538:47383,J00121:27:H3GGKBBXX:5:1207:5406:29501,J00121:27:H3GGKBBXX:5:2218:10236:33967,J00121:27:H3GGKBBXX:5:2125:30665:34477,J00121:27:H3GGKBBXX:5:2222:25499:37660,J00121:27:H3GGKBBXX:5:2228:3123:35462,J00121:27:H3GGKBBXX:5:1207:5528:29466,J00121:27:H3GGKBBXX:5:1122:6157:20111,J00121:27:H3GGKBBXX:5:1211:27397:14607,J00121:27:H3GGKBBXX:5:1123:14468:32719,J00121:27:H3GGKBBXX:5:1214:7973:4092,J00121:27:H3GGKBBXX:5:1113:18944:2809,J00121:27:H3GGKBBXX:5:2219:16579:34336,J00121:27:H3GGKBBXX:5:1224:18517:17509,J00121:27:H3GGKBBXX:5:1117:26159:40702,J00121:27:H3GGKBBXX:5:1102:17066:11794,J00121:27:H3GGKBBXX:5:2116:7060:17667,J00121:27:H3GGKBBXX:5:2206:16204:16805,J00121:27:H3GGKBBXX:5:2124:16254:7363,J00121:27:H3GGKBBXX:5:2113:28087:13130,J00121:27:H3GGKBBXX:5:2209:13230:35321,J00121:27:H3GGKBBXX:5:2222:6583:30345,J00121:27:H3GGKBBXX:5:1106:18030:21307,J00121:27:H3GGKBBXX:5:2116:8745:7187,J00121:27:H3GGKBBXX:5:2227:8430:24577,J00121:27:H3GGKBBXX:5:2205:27235:13869,J00121:27:H3GGKBBXX:5:2228:24241:28727,J00121:27:H3GGKBBXX:5:2201:11495:17192,J00121:27:H3GGKBBXX:5:1217:9283:24472,J00121:27:H3GGKBBXX:5:1203:9425:11917,J00121:27:H3GGKBBXX:5:1204:6948:24331,J00121:27:H3GGKBBXX:5:2215:31436:15170,J00121:27:H3GGKBBXX:5:2117:4056:23048,J00121:27:H3GGKBBXX:5:2219:4624:36517,J00121:27:H3GGKBBXX:5:1202:28148:14467,J00121:27:H3GGKBBXX:5:1213:10592:24103,J00121:27:H3GGKBBXX:5:1213:10105:5640,J00121:27:H3GGKBBXX:5:1212:12185:6044,J00121:27:H3GGKBBXX:5:1216:3001:45871,J00121:27:H3GGKBBXX:5:1119:11140:33176,J00121:27:H3GGKBBXX:5:1111:5274:35321,J00121:27:H3GGKBBXX:5:1107:14692:5007,J00121:27:H3GGKBBXX:5:2206:18913:38838,J00121:27:H3GGKBBXX:5:2125:29427:21922,J00121:27:H3GGKBBXX:5:2210:24962:27268,J00121:27:H3GGKBBXX:5:2218:25276:44869,J00121:27:H3GGKBBXX:5:2102:7151:16594,J00121:27:H3GGKBBXX:5:1228:1854:27707,J00121:27:H3GGKBBXX:5:2101:19238:22485,J00121:27:H3GGKBBXX:5:1225:24637:17702,J00121:27:H3GGKBBXX:5:1220:22638:43638,J00121:27:H3GGKBBXX:5:2214:22993:20726,J00121:27:H3GGKBBXX:5:2213:20517:14748,J00121:27:H3GGKBBXX:5:1118:11353:41458,J00121:27:H3GGKBBXX:5:2228:29731:27303,J00121:27:H3GGKBBXX:5:1208:11231:10053,J00121:27:H3GGKBBXX:5:2101:22333:6888,J00121:27:H3GGKBBXX:5:2213:11332:43146,J00121:27:H3GGKBBXX:5:1223:11444:9332,J00121:27:H3GGKBBXX:5:1201:8846:37431,J00121:27:H3GGKBBXX:5:1121:22171:35761,J00121:27:H3GGKBBXX:5:2225:24830:17368,J00121:27:H3GGKBBXX:5:1209:4777:4145,J00121:27:H3GGKBBXX:5:2206:21095:25070,J00121:27:H3GGKBBXX:5:2213:11302:43198,J00121:27:H3GGKBBXX:5:2227:23784:34934;sequence=TATGGATCAGTGGTGTTTGATTGAACAA;start=105192;subtype=IES;support_ref=0;support_variant=79;type=IES;
scaffold51_58_with_IES	MILORD	internal_eliminated_sequence	107069	107170	.	.	.	ID=MILORD.58.107069.107170;Name=MILORD.58.107069.107170;bounded_by_ta=TRUE;common_boundary=Both;end=107170;ies_id=IESPGM.PTET51.1.58.104228;ies_left_dist=0;ies_min_dist=0;ies_right_dist=0;junction_seq=tccttactattatgaTAcaagcaaagaaatca;read_names=J00121:27:H3GGKBBXX:5:1121:22810:11864,J00121:27:H3GGKBBXX:5:1227:22435:8893,J00121:27:H3GGKBBXX:5:1217:5589:18282,J00121:27:H3GGKBBXX:5:2119:15270:1261,J00121:27:H3GGKBBXX:5:1118:22942:30837,J00121:27:H3GGKBBXX:5:2124:23206:8541,J00121:27:H3GGKBBXX:5:2216:15514:9139,J00121:27:H3GGKBBXX:5:2211:29863:44201,J00121:27:H3GGKBBXX:5:2203:8369:23487,J00121:27:H3GGKBBXX:5:1103:17391:35919,J00121:27:H3GGKBBXX:5:2113:16386:9139,J00121:27:H3GGKBBXX:5:2221:24403:38504,J00121:27:H3GGKBBXX:5:1220:6045:3881,J00121:27:H3GGKBBXX:5:1124:6542:31505,J00121:27:H3GGKBBXX:5:1209:10419:33932,J00121:27:H3GGKBBXX:5:2124:24332:4549,J00121:27:H3GGKBBXX:5:2107:20334:6449,J00121:27:H3GGKBBXX:5:1125:12144:19513,J00121:27:H3GGKBBXX:5:1110:8450:19232,J00121:27:H3GGKBBXX:5:2113:9323:2949,J00121:27:H3GGKBBXX:5:2212:26646:4831,J00121:27:H3GGKBBXX:5:1222:19867:37853,J00121:27:H3GGKBBXX:5:1223:3478:24648,J00121:27:H3GGKBBXX:5:1213:21552:27408,J00121:27:H3GGKBBXX:5:1113:19065:40051,J00121:27:H3GGKBBXX:5:1204:22952:19144,J00121:27:H3GGKBBXX:5:1102:25499:18951,J00121:27:H3GGKBBXX:5:2202:18223:26353,J00121:27:H3GGKBBXX:5:1227:22262:16893,J00121:27:H3GGKBBXX:5:2220:23937:28270,J00121:27:H3GGKBBXX:5:1101:8217:39858,J00121:27:H3GGKBBXX:5:2201:17421:43708,J00121:27:H3GGKBBXX:5:2213:8237:31488,J00121:27:H3GGKBBXX:5:1219:8714:44060,J00121:27:H3GGKBBXX:5:2227:13078:16172,J00121:27:H3GGKBBXX:5:1104:16823:39858,J00121:27:H3GGKBBXX:5:1124:12053:42425,J00121:27:H3GGKBBXX:5:1128:23703:17456,J00121:27:H3GGKBBXX:5:2209:19948:36728,J00121:27:H3GGKBBXX:5:2226:22232:10405,J00121:27:H3GGKBBXX:5:1221:19989:14467,J00121:27:H3GGKBBXX:5:1218:5619:34020,J00121:27:H3GGKBBXX:5:1114:29447:20023,J00121:27:H3GGKBBXX:5:1127:16863:45520,J00121:27:H3GGKBBXX:5:1112:18436:43392,J00121:27:H3GGKBBXX:5:1209:20892:47928,J00121:27:H3GGKBBXX:5:2119:21328:46188,J00121:27:H3GGKBBXX:5:2216:15554:36640,J00121:27:H3GGKBBXX:5:2213:8521:33985,J00121:27:H3GGKBBXX:5:1106:6776:17702,J00121:27:H3GGKBBXX:5:2116:21684:9385,J00121:27:H3GGKBBXX:5:2121:1753:17544,J00121:27:H3GGKBBXX:5:2220:13291:46399,J00121:27:H3GGKBBXX:5:1118:13413:7152,J00121:27:H3GGKBBXX:5:1105:2544:27039,J00121:27:H3GGKBBXX:5:2226:22059:10211,J00121:27:H3GGKBBXX:5:1115:10581:2738,J00121:27:H3GGKBBXX:5:1127:14052:33369,J00121:27:H3GGKBBXX:5:1216:23916:38609,J00121:27:H3GGKBBXX:5:1228:21024:31558,J00121:27:H3GGKBBXX:5:1105:2280:26758,J00121:27:H3GGKBBXX:5:2126:5751:30485,J00121:27:H3GGKBBXX:5:2208:21359:27250,J00121:27:H3GGKBBXX:5:2221:16488:2176,J00121:27:H3GGKBBXX:5:1113:10663:41634,J00121:27:H3GGKBBXX:5:2222:8166:10229,J00121:27:H3GGKBBXX:5:1202:17381:21236,J00121:27:H3GGKBBXX:5:1211:14499:14836,J00121:27:H3GGKBBXX:5:2112:2930:48772,J00121:27:H3GGKBBXX:5:2203:17868:28762,J00121:27:H3GGKBBXX:5:2227:10409:14080,J00121:27:H3GGKBBXX:5:1104:13261:14308,J00121:27:H3GGKBBXX:5:1124:16549:19091,J00121:27:H3GGKBBXX:5:1109:3914:26529,J00121:27:H3GGKBBXX:5:1208:17868:3266,J00121:27:H3GGKBBXX:5:1217:21471:9227,J00121:27:H3GGKBBXX:5:2223:7638:13007,J00121:27:H3GGKBBXX:5:1125:24535:35778,J00121:27:H3GGKBBXX:5:2226:22201:10387;sequence=TATAATCATATTATATCTTTTTCTTAGAATATTAAATTAAATTAAATTAAAAATACTAAGTTATTATTAAGTAAAATCTTAAAGTTATATTTCTTAAGACTG;start=107069;subtype=IES;support_ref=0;support_variant=79;type=IES;
scaffold51_58_with_IES	MILORD	internal_eliminated_sequence	107783	107809	.	.	.	ID=MILORD.58.107783.107809;Name=MILORD.58.107783.107809;bounded_by_ta=TRUE;common_boundary=None;end=107809;ies_id=IESPGM.PTET51.1.58.104228;ies_left_dist=-714;ies_min_dist=639;ies_right_dist=-639;junction_seq=catatggaatttggaTAatgtgttgtctgatg;read_names=J00121:27:H3GGKBBXX:5:2228:27915:34073;sequence=TAATTATCTAATTGATAACACAATAAA;start=107783;subtype=MAC;support_ref=83;support_variant=1;type=CRYPTIC;
scaffold51_58_with_IES	MILORD	internal_eliminated_sequence	108487	108594	.	.	.	ID=MILORD.58.108487.108594;Name=MILORD.58.108487.108594;bounded_by_ta=TRUE;common_boundary=Both;end=108594;ies_id=IESPGM.PTET51.1.58.105544;ies_left_dist=0;ies_min_dist=0;ies_right_dist=0;junction_seq=aaaccatttaagattTAaaagcataaaatcat;read_names=J00121:27:H3GGKBBXX:5:2204:24850:43216,J00121:27:H3GGKBBXX:5:2117:1945:31664,J00121:27:H3GGKBBXX:5:1118:8105:42442,J00121:27:H3GGKBBXX:5:1124:9790:40262,J00121:27:H3GGKBBXX:5:1210:18193:39277,J00121:27:H3GGKBBXX:5:1205:5487:24155,J00121:27:H3GGKBBXX:5:2228:31416:1771,J00121:27:H3GGKBBXX:5:2228:5142:42020,J00121:27:H3GGKBBXX:5:1227:11485:19742,J00121:27:H3GGKBBXX:5:1101:8806:44957,J00121:27:H3GGKBBXX:5:2114:29112:1543,J00121:27:H3GGKBBXX:5:1102:18081:29131,J00121:27:H3GGKBBXX:5:1102:7710:41018,J00121:27:H3GGKBBXX:5:1117:13646:38890,J00121:27:H3GGKBBXX:5:1111:21034:14836,J00121:27:H3GGKBBXX:5:2103:28351:21887,J00121:27:H3GGKBBXX:5:1108:22465:33985,J00121:27:H3GGKBBXX:5:2201:15037:36059,J00121:27:H3GGKBBXX:5:2211:12307:9455,J00121:27:H3GGKBBXX:5:2104:9902:29624,J00121:27:H3GGKBBXX:5:1203:9191:47419,J00121:27:H3GGKBBXX:5:1108:5842:23927,J00121:27:H3GGKBBXX:5:2102:15026:27813,J00121:27:H3GGKBBXX:5:2225:19502:7996,J00121:27:H3GGKBBXX:5:2113:23642:36270;sequence=TACAGATGATTCAGTGAAGTTCTTGAGATATTAATATACAATTATGGAATAAGTATTTTAGATTTTCAAAGAATGCAGATTTCTGGGAAAATACTTTTTATTTTATTG;start=108487;subtype=IES;support_ref=40;support_variant=25;type=IES;
scaffold51_58_with_IES	MILORD	internal_eliminated_sequence	110493	110568	.	.	.	ID=MILORD.58.110493.110568;Name=MILORD.58.110493.110568;bounded_by_ta=TRUE;common_boundary=Both;end=110568;ies_id=IESPGM.PTET51.1.58.107442;ies_left_dist=0;ies_min_dist=0;ies_right_dist=0;junction_seq=gacaaggaaagattaTAtgaggaacttaataa;read_names=J00121:27:H3GGKBBXX:5:1113:13575:34160,J00121:27:H3GGKBBXX:5:1201:26606:9473,J00121:27:H3GGKBBXX:5:2224:23876:26371,J00121:27:H3GGKBBXX:5:1212:21339:4426,J00121:27:H3GGKBBXX:5:2220:17015:6185,J00121:27:H3GGKBBXX:5:2108:25479:11284,J00121:27:H3GGKBBXX:5:1110:28016:17544,J00121:27:H3GGKBBXX:5:2206:22008:36394,J00121:27:H3GGKBBXX:5:2111:16143:8752,J00121:27:H3GGKBBXX:5:1114:12063:43990,J00121:27:H3GGKBBXX:5:2101:29883:9350,J00121:27:H3GGKBBXX:5:2109:16366:23241,J00121:27:H3GGKBBXX:5:2102:21318:22467,J00121:27:H3GGKBBXX:5:1218:7486:7257,J00121:27:H3GGKBBXX:5:2101:29721:15715,J00121:27:H3GGKBBXX:5:2226:3325:4268,J00121:27:H3GGKBBXX:5:2128:24079:37624,J00121:27:H3GGKBBXX:5:2106:14681:45537,J00121:27:H3GGKBBXX:5:2226:15757:46698,J00121:27:H3GGKBBXX:5:2202:29082:13939,J00121:27:H3GGKBBXX:5:2120:14215:11143,J00121:27:H3GGKBBXX:5:1114:25205:23048,J00121:27:H3GGKBBXX:5:2112:1651:41211,J00121:27:H3GGKBBXX:5:2205:21643:19056,J00121:27:H3GGKBBXX:5:1223:9029:3248;sequence=TACAGCTGAATTTCGATTAAAAAATAAGAGAATTGTTTTTGAACTCTCTCTCTAAGTAACTCGAACAGCCTGCCTG;start=110493;subtype=IES;support_ref=22;support_variant=25;type=IES;
scaffold51_58_with_IES	MILORD	internal_eliminated_sequence	110716	110743	.	.	.	ID=MILORD.58.110716.110743;Name=MILORD.58.110716.110743;bounded_by_ta=TRUE;common_boundary=Both;end=110743;ies_id=IESPGM.PTET51.1.58.107589;ies_left_dist=0;ies_min_dist=0;ies_right_dist=0;junction_seq=cccctgattgaagagTAccaatcttctcttac;read_names=J00121:27:H3GGKBBXX:5:2225:15615:18001,J00121:27:H3GGKBBXX:5:1125:5193:43445,J00121:27:H3GGKBBXX:5:1218:8288:32209,J00121:27:H3GGKBBXX:5:1219:26677:3266,J00121:27:H3GGKBBXX:5:2223:9729:48808,J00121:27:H3GGKBBXX:5:1207:16417:15451,J00121:27:H3GGKBBXX:5:1214:10105:44746,J00121:27:H3GGKBBXX:5:1110:14184:13588,J00121:27:H3GGKBBXX:5:2202:4624:42671,J00121:27:H3GGKBBXX:5:1122:3376:38046,J00121:27:H3GGKBBXX:5:2221:30645:9332,J00121:27:H3GGKBBXX:5:1217:7973:8418,J00121:27:H3GGKBBXX:5:1212:27854:31470,J00121:27:H3GGKBBXX:5:1103:9171:30398,J00121:27:H3GGKBBXX:5:2226:24119:29712,J00121:27:H3GGKBBXX:5:1218:11850:15838,J00121:27:H3GGKBBXX:5:1112:12540:33914,J00121:27:H3GGKBBXX:5:2213:13190:3600,J00121:27:H3GGKBBXX:5:1107:9658:15522,J00121:27:H3GGKBBXX:5:1220:28463:11987,J00121:27:H3GGKBBXX:5:2221:25814:44922,J00121:27:H3GGKBBXX:5:1117:28534:26670,J00121:27:H3GGKBBXX:5:2128:29335:11706,J00121:27:H3GGKBBXX:5:2121:21501:27602,J00121:27:H3GGKBBXX:5:1228:27072:27830,J00121:27:H3GGKBBXX:5:2211:6685:25316,J00121:27:H3GGKBBXX:5:1105:16559:13552,J00121:27:H3GGKBBXX:5:1116:24495:28182,J00121:27:H3GGKBBXX:5:2211:24342:15434,J00121:27:H3GGKBBXX:5:2202:5162:44447,J00121:27:H3GGKBBXX:5:2211:16660:28393,J00121:27:H3GGKBBXX:5:1223:24667:34284,J00121:27:H3GGKBBXX:5:2222:15250:20498,J00121:27:H3GGKBBXX:5:1110:21034:43181,J00121:27:H3GGKBBXX:5:1227:28909:39523,J00121:27:H3GGKBBXX:5:1122:21227:12884,J00121:27:H3GGKBBXX:5:2121:21481:27602,J00121:27:H3GGKBBXX:5:2224:7872:41194;sequence=TAGAGTTGAATAGAGTTGGAATTTACCT;start=110716;subtype=IES;support_ref=3;support_variant=38;type=IES;
scaffold51_58_with_IES	MILORD	internal_eliminated_sequence	110994	111022	.	.	.	ID=MILORD.58.110994.111022;Name=MILORD.58.110994.111022;bounded_by_ta=TRUE;common_boundary=Both;end=111022;ies_id=IESPGM.PTET51.1.58.107839;ies_left_dist=0;ies_min_dist=0;ies_right_dist=0;junction_seq=ttcttcatcaataaaTActgaatactatgaat;read_names=J00121:27:H3GGKBBXX:5:1110:3843:8013,J00121:27:H3GGKBBXX:5:1124:6238:25597,J00121:27:H3GGKBBXX:5:1123:25581:31505,J00121:27:H3GGKBBXX:5:2201:6187:19566,J00121:27:H3GGKBBXX:5:1120:8349:40719,J00121:27:H3GGKBBXX:5:2211:3823:2598,J00121:27:H3GGKBBXX:5:1109:10084:19953,J00121:27:H3GGKBBXX:5:1222:4898:6431,J00121:27:H3GGKBBXX:5:1125:25175:37660,J00121:27:H3GGKBBXX:5:1118:17584:36675,J00121:27:H3GGKBBXX:5:2219:25905:9104,J00121:27:H3GGKBBXX:5:2218:2087:33844,J00121:27:H3GGKBBXX:5:2105:6380:7732,J00121:27:H3GGKBBXX:5:2211:12865:39400,J00121:27:H3GGKBBXX:5:2216:7567:26740,J00121:27:H3GGKBBXX:5:2122:28676:42038,J00121:27:H3GGKBBXX:5:2218:28503:31329,J00121:27:H3GGKBBXX:5:1128:10531:33985,J00121:27:H3GGKBBXX:5:1104:25185:36657,J00121:27:H3GGKBBXX:5:2109:23632:22678,J00121:27:H3GGKBBXX:5:2219:10541:4075,J00121:27:H3GGKBBXX:5:1221:21146:39682,J00121:27:H3GGKBBXX:5:2225:20425:41704,J00121:27:H3GGKBBXX:5:2225:19715:38855,J00121:27:H3GGKBBXX:5:2107:3559:13675;sequence=TATGGCTAATTGGAATTATGATTAAACAC;start=110994;subtype=IES;support_ref=27;support_variant=25;type=IES;
scaffold51_58_with_IES	MILORD	internal_eliminated_sequence	111457	111502	.	.	.	ID=MILORD.58.111457.111502;Name=MILORD.58.111457.111502;bounded_by_ta=TRUE;common_boundary=Both;end=111502;ies_id=IESPGM.PTET51.1.58.108273;ies_left_dist=0;ies_min_dist=0;ies_right_dist=0;junction_seq=caaagatgtcaccagTAccttctaggataaat;read_names=J00121:27:H3GGKBBXX:5:1227:5660:17456,J00121:27:H3GGKBBXX:5:1220:21511:21078,J00121:27:H3GGKBBXX:5:2223:12611:6712,J00121:27:H3GGKBBXX:5:2112:10774:31910,J00121:27:H3GGKBBXX:5:2222:12692:34776,J00121:27:H3GGKBBXX:5:1220:11667:45942,J00121:27:H3GGKBBXX:5:2116:20476:1244,J00121:27:H3GGKBBXX:5:2122:24698:43831,J00121:27:H3GGKBBXX:5:1220:11617:46100,J00121:27:H3GGKBBXX:5:2205:23246:46135,J00121:27:H3GGKBBXX:5:2224:12621:29096,J00121:27:H3GGKBBXX:5:1218:21014:40051,J00121:27:H3GGKBBXX:5:1206:22445:23364,J00121:27:H3GGKBBXX:5:2113:23013:24630,J00121:27:H3GGKBBXX:5:2103:26880:19584,J00121:27:H3GGKBBXX:5:1227:13413:42987,J00121:27:H3GGKBBXX:5:2217:30492:32877,J00121:27:H3GGKBBXX:5:2211:26484:5640,J00121:27:H3GGKBBXX:5:2223:13393:30784,J00121:27:H3GGKBBXX:5:2202:9759:9156,J00121:27:H3GGKBBXX:5:1102:13606:7943,J00121:27:H3GGKBBXX:5:1218:12621:47383,J00121:27:H3GGKBBXX:5:2104:7222:26846,J00121:27:H3GGKBBXX:5:2221:10561:28235,J00121:27:H3GGKBBXX:5:2126:16163:39383,J00121:27:H3GGKBBXX:5:2126:21613:20797,J00121:27:H3GGKBBXX:5:2208:17716:27725,J00121:27:H3GGKBBXX:5:2107:16001:46838,J00121:27:H3GGKBBXX:5:2121:14712:35075,J00121:27:H3GGKBBXX:5:2228:2473:13834,J00121:27:H3GGKBBXX:5:1228:29924:24964,J00121:27:H3GGKBBXX:5:1205:23206:10299,J00121:27:H3GGKBBXX:5:2106:19410:33369,J00121:27:H3GGKBBXX:5:2125:21805:28903,J00121:27:H3GGKBBXX:5:1116:17330:30046,J00121:27:H3GGKBBXX:5:2214:30523:24841;sequence=TATTGTCAATTGTGTTTTATTTAATACTTTAAATTGATATGGACTA;start=111457;subtype=IES;support_ref=15;support_variant=36;type=IES;
scaffold51_58_with_IES	MILORD	internal_eliminated_sequence	114729	114787	.	.	.	ID=MILORD.58.114729.114787;Name=MILORD.58.114729.114787;bounded_by_ta=TRUE;common_boundary=Both;end=114787;ies_id=IESPGM.PTET51.1.58.111499;ies_left_dist=0;ies_min_dist=0;ies_right_dist=0;junction_seq=attattgttatattaTAtgataatatatcata;read_names=J00121:27:H3GGKBBXX:5:1101:12225:2844,J00121:27:H3GGKBBXX:5:2222:8684:25122,J00121:27:H3GGKBBXX:5:2209:12966:41827,J00121:27:H3GGKBBXX:5:1108:27397:4127,J00121:27:H3GGKBBXX:5:1102:6553:26846,J00121:27:H3GGKBBXX:5:2108:22140:9227,J00121:27:H3GGKBBXX:5:2217:26656:38082,J00121:27:H3GGKBBXX:5:2221:11414:37413,J00121:27:H3GGKBBXX:5:1205:15828:30609,J00121:27:H3GGKBBXX:5:1118:11992:23505,J00121:27:H3GGKBBXX:5:1108:30431:23698,J00121:27:H3GGKBBXX:5:2119:18954:19109,J00121:27:H3GGKBBXX:5:2228:6248:38908,J00121:27:H3GGKBBXX:5:2113:20263:43497,J00121:27:H3GGKBBXX:5:2120:18254:46698,J00121:27:H3GGKBBXX:5:1212:27955:41247,J00121:27:H3GGKBBXX:5:1126:24718:40491,J00121:27:H3GGKBBXX:5:2220:14803:38609,J00121:27:H3GGKBBXX:5:1218:24951:1472,J00121:27:H3GGKBBXX:5:1211:24616:22168,J00121:27:H3GGKBBXX:5:2121:8623:40209,J00121:27:H3GGKBBXX:5:1108:9323:40578,J00121:27:H3GGKBBXX:5:2121:9932:32595,J00121:27:H3GGKBBXX:5:1222:26139:31699,J00121:27:H3GGKBBXX:5:1127:27732:15082,J00121:27:H3GGKBBXX:5:2107:23033:10176,J00121:27:H3GGKBBXX:5:2216:25540:31576,J00121:27:H3GGKBBXX:5:1106:9831:41387,J00121:27:H3GGKBBXX:5:2121:25002:39014,J00121:27:H3GGKBBXX:5:1121:18680:24542;sequence=TACAGTAAGTTTGTGAATAAGATTTATTCATTGTAATTCATATTTATAAAAACTAATTG;start=114729;subtype=IES;support_ref=0;support_variant=30;type=IES;
scaffold51_58_with_IES	MILORD	internal_eliminated_sequence	118788	118833	.	.	.	ID=MILORD.58.118788.118833;Name=MILORD.58.118788.118833;bounded_by_ta=TRUE;common_boundary=Both;end=118833;ies_id=IESPGM.PTET51.1.58.115499;ies_left_dist=0;ies_min_dist=0;ies_right_dist=0;junction_seq=gagaatttgctcagcTAagtgtctctaaagaa;read_names=J00121:27:H3GGKBBXX:5:2204:10663:20111,J00121:27:H3GGKBBXX:5:1204:4330:48878,J00121:27:H3GGKBBXX:5:2122:30279:36306,J00121:27:H3GGKBBXX:5:2201:19218:24208,J00121:27:H3GGKBBXX:5:2117:8420:33352,J00121:27:H3GGKBBXX:5:1120:8643:46258,J00121:27:H3GGKBBXX:5:1203:27194:37712,J00121:27:H3GGKBBXX:5:2226:13981:8242,J00121:27:H3GGKBBXX:5:2121:16660:25122,J00121:27:H3GGKBBXX:5:1127:17198:42126,J00121:27:H3GGKBBXX:5:1127:11261:17350,J00121:27:H3GGKBBXX:5:1225:14062:29061,J00121:27:H3GGKBBXX:5:1228:13809:31329,J00121:27:H3GGKBBXX:5:2213:16802:11266,J00121:27:H3GGKBBXX:5:1212:5913:40649,J00121:27:H3GGKBBXX:5:2203:16366:30696,J00121:27:H3GGKBBXX:5:1219:23470:30907,J00121:27:H3GGKBBXX:5:1111:6603:15926,J00121:27:H3GGKBBXX:5:2122:29924:19830,J00121:27:H3GGKBBXX:5:2217:9130:12814,J00121:27:H3GGKBBXX:5:2223:6969:27567,J00121:27:H3GGKBBXX:5:1225:8014:26846,J00121:27:H3GGKBBXX:5:2116:21186:26986,J00121:27:H3GGKBBXX:5:2104:5619:7855,J00121:27:H3GGKBBXX:5:1209:22252:17263;sequence=TATACTCAGTTTAAATAACTTTTCTACTTATTATATAATGTGACTG;start=118788;subtype=IES;support_ref=2;support_variant=25;type=IES;
scaffold51_58_with_IES	MILORD	internal_eliminated_sequence	118988	119015	.	.	.	ID=MILORD.58.118988.119015;Name=MILORD.58.118988.119015;bounded_by_ta=TRUE;common_boundary=Both;end=119015;ies_id=IESPGM.PTET51.1.58.115653;ies_left_dist=0;ies_min_dist=0;ies_right_dist=0;junction_seq=aaactgctactctaaTAgtttgtggtttgtaa;read_names=J00121:27:H3GGKBBXX:5:2205:19532:41317,J00121:27:H3GGKBBXX:5:1110:5751:40860,J00121:27:H3GGKBBXX:5:1202:7638:36710,J00121:27:H3GGKBBXX:5:2217:14884:37800,J00121:27:H3GGKBBXX:5:1114:25144:17983,J00121:27:H3GGKBBXX:5:1115:12855:43181,J00121:27:H3GGKBBXX:5:1218:7831:26177,J00121:27:H3GGKBBXX:5:2112:9800:42706,J00121:27:H3GGKBBXX:5:1203:8075:16717,J00121:27:H3GGKBBXX:5:1210:14996:46926,J00121:27:H3GGKBBXX:5:1109:18720:11847,J00121:27:H3GGKBBXX:5:2119:4340:23681,J00121:27:H3GGKBBXX:5:1214:18487:8348,J00121:27:H3GGKBBXX:5:2219:15199:39998,J00121:27:H3GGKBBXX:5:1123:13281:44377,J00121:27:H3GGKBBXX:5:1105:9414:41721,J00121:27:H3GGKBBXX:5:2106:17594:32367,J00121:27:H3GGKBBXX:5:1118:23175:6132,J00121:27:H3GGKBBXX:5:2106:30533:10721,J00121:27:H3GGKBBXX:5:1107:30289:31927,J00121:27:H3GGKBBXX:5:2116:9658:33316,J00121:27:H3GGKBBXX:5:1126:13555:24419,J00121:27:H3GGKBBXX:5:2125:28950:28411,J00121:27:H3GGKBBXX:5:2210:18355:26265;sequence=TATAGTTACAACATATTGAAATTGAGTA;start=118988;subtype=IES;support_ref=39;support_variant=24;type=IES;
scaffold51_58_with_IES	MILORD	internal_eliminated_sequence	119155	119182	.	.	.	ID=MILORD.58.119155.119182;Name=MILORD.58.119155.119182;bounded_by_ta=TRUE;common_boundary=Both;end=119182;ies_id=IESPGM.PTET51.1.58.115792;ies_left_dist=0;ies_min_dist=0;ies_right_dist=0;junction_seq=tggaaaaattaataaTActatattttcagcag;read_names=J00121:27:H3GGKBBXX:5:1220:3508:20410,J00121:27:H3GGKBBXX:5:1103:16356:4549,J00121:27:H3GGKBBXX:5:1113:25317:48245,J00121:27:H3GGKBBXX:5:2228:8369:17227,J00121:27:H3GGKBBXX:5:2227:26250:41000,J00121:27:H3GGKBBXX:5:2203:15503:13201,J00121:27:H3GGKBBXX:5:1228:3397:34248,J00121:27:H3GGKBBXX:5:1211:15158:3811,J00121:27:H3GGKBBXX:5:1209:15879:30978,J00121:27:H3GGKBBXX:5:2225:17259:8400,J00121:27:H3GGKBBXX:5:1104:25611:6589,J00121:27:H3GGKBBXX:5:1227:23226:39840,J00121:27:H3GGKBBXX:5:1101:9414:7293,J00121:27:H3GGKBBXX:5:1225:29122:38064,J00121:27:H3GGKBBXX:5:2220:7689:37853,J00121:27:H3GGKBBXX:5:2106:21288:18863,J00121:27:H3GGKBBXX:5:1222:29650:34371,J00121:27:H3GGKBBXX:5:1101:9211:7644;sequence=TATAAACAATATCAGTTATATTAAACCA;start=119155;subtype=IES;support_ref=16;support_variant=18;type=IES;
scaffold51_58_with_IES	MILORD	internal_eliminated_sequence	119267	119312	.	.	.	ID=MILORD.58.119267.119312;Name=MILORD.58.119267.119312;bounded_by_ta=TRUE;common_boundary=Both;end=119312;ies_id=IESPGM.PTET51.1.58.115876;ies_left_dist=0;ies_min_dist=0;ies_right_dist=0;junction_seq=taagttgtataattgTAaataaattataaatg;read_names=J00121:27:H3GGKBBXX:5:1204:9688:8752,J00121:27:H3GGKBBXX:5:1108:21856:29905,J00121:27:H3GGKBBXX:5:1213:5426:11284,J00121:27:H3GGKBBXX:5:1225:23267:41493,J00121:27:H3GGKBBXX:5:2214:23277:14256,J00121:27:H3GGKBBXX:5:1211:3102:45555,J00121:27:H3GGKBBXX:5:2222:19796:6747,J00121:27:H3GGKBBXX:5:2128:28483:14238,J00121:27:H3GGKBBXX:5:1206:9546:39910,J00121:27:H3GGKBBXX:5:1118:21054:46592,J00121:27:H3GGKBBXX:5:2202:25002:3705;sequence=TATAGTCATTGCCAAAATAGTTTATCATCTAATTATGTAATGACTA;start=119267;subtype=IES;support_ref=3;support_variant=11;type=IES;
scaffold51_58_with_IES	MILORD	internal_eliminated_sequence	121165	121219	.	.	.	ID=MILORD.58.121165.121219;Name=MILORD.58.121165.121219;bounded_by_ta=TRUE;common_boundary=Both;end=121219;ies_id=IESPGM.PTET51.1.58.117728;ies_left_dist=0;ies_min_dist=0;ies_right_dist=0;junction_seq=tcactttttggttttTAagaggacaaacctga;read_names=J00121:27:H3GGKBBXX:5:2113:20334:27549,J00121:27:H3GGKBBXX:5:2209:25144:11653,J00121:27:H3GGKBBXX:5:2225:19370:37695,J00121:27:H3GGKBBXX:5:1110:25915:48368,J00121:27:H3GGKBBXX:5:1114:5852:3477,J00121:27:H3GGKBBXX:5:2103:6177:6958,J00121:27:H3GGKBBXX:5:1203:3295:19091,J00121:27:H3GGKBBXX:5:2209:2656:31875,J00121:27:H3GGKBBXX:5:1201:28239:29184,J00121:27:H3GGKBBXX:5:1122:21491:47630,J00121:27:H3GGKBBXX:5:2118:12236:22731,J00121:27:H3GGKBBXX:5:1212:19796:28903,J00121:27:H3GGKBBXX:5:1225:13027:32297,J00121:27:H3GGKBBXX:5:1106:27904:19601,J00121:27:H3GGKBBXX:5:1211:28655:36974,J00121:27:H3GGKBBXX:5:2213:11058:28780,J00121:27:H3GGKBBXX:5:1121:24556:40842,J00121:27:H3GGKBBXX:5:2214:2463:9069,J00121:27:H3GGKBBXX:5:1210:18771:47454,J00121:27:H3GGKBBXX:5:2216:15453:10194,J00121:27:H3GGKBBXX:5:1225:21318:40473,J00121:27:H3GGKBBXX:5:1125:19481:3811,J00121:27:H3GGKBBXX:5:1122:14387:16928,J00121:27:H3GGKBBXX:5:1223:28483:4110,J00121:27:H3GGKBBXX:5:2216:15189:10124,J00121:27:H3GGKBBXX:5:1206:9384:45080,J00121:27:H3GGKBBXX:5:1203:12581:45062;sequence=TATAGTAGTTTATCAAGGAAATAAAATAATTTTTGTCTTTTCTTAAAATCAATTA;start=121165;subtype=IES;support_ref=2;support_variant=27;type=IES;
scaffold51_58_with_IES	MILORD	internal_eliminated_sequence	125306	125406	.	.	.	ID=MILORD.58.125306.125406;Name=MILORD.58.125306.125406;bounded_by_ta=TRUE;common_boundary=Both;end=125406;ies_id=IESPGM.PTET51.1.58.121814;ies_left_dist=0;ies_min_dist=0;ies_right_dist=0;junction_seq=tgattaatgtttagaTAattccaaaataactt;read_names=J00121:27:H3GGKBBXX:5:2215:26260:8453,J00121:27:H3GGKBBXX:5:2225:9871:27707,J00121:27:H3GGKBBXX:5:1113:15128:17649,J00121:27:H3GGKBBXX:5:2101:30107:31259,J00121:27:H3GGKBBXX:5:1219:10145:29765,J00121:27:H3GGKBBXX:5:2122:23419:7820,J00121:27:H3GGKBBXX:5:1226:29234:40192,J00121:27:H3GGKBBXX:5:2207:17746:33158,J00121:27:H3GGKBBXX:5:1214:25581:11214,J00121:27:H3GGKBBXX:5:1203:18883:45432,J00121:27:H3GGKBBXX:5:2226:29376:12198,J00121:27:H3GGKBBXX:5:2108:25499:3477,J00121:27:H3GGKBBXX:5:1224:15727:7539,J00121:27:H3GGKBBXX:5:2224:18335:37343,J00121:27:H3GGKBBXX:5:1125:10541:6712,J00121:27:H3GGKBBXX:5:2109:4026:29817,J00121:27:H3GGKBBXX:5:2219:25114:46979,J00121:27:H3GGKBBXX:5:2209:29224:26810,J00121:27:H3GGKBBXX:5:1212:23023:1297,J00121:27:H3GGKBBXX:5:1217:23855:12058,J00121:27:H3GGKBBXX:5:1226:20851:14625;sequence=TACCCACAAACTGAACATATCCTTCAATTTCTTTTTTGTTTATTTGAGTGATTTAAATAGGACATAGGTAAAAATAGATAAAAAATAATATTGAGAGACTG;start=125306;subtype=IES;support_ref=54;support_variant=21;type=IES;
scaffold51_58_with_IES	MILORD	internal_eliminated_sequence	125526	125554	.	.	.	ID=MILORD.58.125526.125554;Name=MILORD.58.125526.125554;bounded_by_ta=TRUE;common_boundary=Both;end=125554;ies_id=IESPGM.PTET51.1.58.121933;ies_left_dist=0;ies_min_dist=0;ies_right_dist=0;junction_seq=tataagggagcttacTAcagaactcactaaac;read_names=J00121:27:H3GGKBBXX:5:1114:26869:48720,J00121:27:H3GGKBBXX:5:1202:12114:13025,J00121:27:H3GGKBBXX:5:1123:12560:15065,J00121:27:H3GGKBBXX:5:1118:28716:11477,J00121:27:H3GGKBBXX:5:1114:15280:33633,J00121:27:H3GGKBBXX:5:2102:8836:48069,J00121:27:H3GGKBBXX:5:2208:15777:24155,J00121:27:H3GGKBBXX:5:1119:24576:18194,J00121:27:H3GGKBBXX:5:1106:21197:41352,J00121:27:H3GGKBBXX:5:2216:15970:14326,J00121:27:H3GGKBBXX:5:1118:10673:1490,J00121:27:H3GGKBBXX:5:1112:1692:11952,J00121:27:H3GGKBBXX:5:2104:5000:15223,J00121:27:H3GGKBBXX:5:2211:1955:25632,J00121:27:H3GGKBBXX:5:2228:5710:26687,J00121:27:H3GGKBBXX:5:2208:31426:32771,J00121:27:H3GGKBBXX:5:2224:3843:25632,J00121:27:H3GGKBBXX:5:1204:18710:38240,J00121:27:H3GGKBBXX:5:1118:6228:37853,J00121:27:H3GGKBBXX:5:2120:27458:21430,J00121:27:H3GGKBBXX:5:1220:22079:41018,J00121:27:H3GGKBBXX:5:2211:2940:24841,J00121:27:H3GGKBBXX:5:2219:24759:18827,J00121:27:H3GGKBBXX:5:1212:6116:44693;sequence=TATAGTGGATAGACAATTAATTTTCATCA;start=125526;subtype=IES;support_ref=9;support_variant=24;type=IES;
scaffold51_58_with_IES	MILORD	internal_eliminated_sequence	127146	127173	.	.	.	ID=MILORD.58.127146.127173;Name=MILORD.58.127146.127173;bounded_by_ta=TRUE;common_boundary=Both;end=127173;ies_id=IESPGM.PTET51.1.58.123524;ies_left_dist=0;ies_min_dist=0;ies_right_dist=0;junction_seq=attaataatgcaattTActccaaaagtattga;read_names=J00121:27:H3GGKBBXX:5:1224:29985:44693,J00121:27:H3GGKBBXX:5:2123:22749:19847,J00121:27:H3GGKBBXX:5:1113:13961:19777,J00121:27:H3GGKBBXX:5:1125:9120:15926,J00121:27:H3GGKBBXX:5:2119:6035:21553,J00121:27:H3GGKBBXX:5:1108:16275:14502,J00121:27:H3GGKBBXX:5:2119:6471:22063,J00121:27:H3GGKBBXX:5:2124:16153:41510,J00121:27:H3GGKBBXX:5:2105:6086:2017,J00121:27:H3GGKBBXX:5:1226:26930:40877,J00121:27:H3GGKBBXX:5:2126:22313:23487,J00121:27:H3GGKBBXX:5:1107:12256:47735,J00121:27:H3GGKBBXX:5:2108:29894:27232,J00121:27:H3GGKBBXX:5:1226:25946:4708,J00121:27:H3GGKBBXX:5:1221:6948:11636,J00121:27:H3GGKBBXX:5:1113:6197:38468,J00121:27:H3GGKBBXX:5:2202:16407:45607,J00121:27:H3GGKBBXX:5:1128:23175:14502,J00121:27:H3GGKBBXX:5:1210:18588:8383,J00121:27:H3GGKBBXX:5:2228:11982:45994,J00121:27:H3GGKBBXX:5:1227:27559:41510,J00121:27:H3GGKBBXX:5:1121:8055:5429,J00121:27:H3GGKBBXX:5:2102:30310:40051,J00121:27:H3GGKBBXX:5:1126:29325:39014,J00121:27:H3GGKBBXX:5:1216:12154:26670,J00121:27:H3GGKBBXX:5:2228:24048:30116,J00121:27:H3GGKBBXX:5:2119:7090:12937,J00121:27:H3GGKBBXX:5:2102:20791:18388,J00121:27:H3GGKBBXX:5:2207:21623:30450,J00121:27:H3GGKBBXX:5:1215:2909:30872,J00121:27:H3GGKBBXX:5:1106:8278:45309,J00121:27:H3GGKBBXX:5:1124:25307:44429,J00121:27:H3GGKBBXX:5:2221:8197:26986;sequence=TATGGTTAAGATTTGGGGAATCCACTTA;start=127146;subtype=IES;support_ref=3;support_variant=33;type=IES;
scaffold51_58_with_IES	MILORD	internal_eliminated_sequence	128286	128343	.	.	.	ID=MILORD.58.128286.128343;Name=MILORD.58.128286.128343;bounded_by_ta=TRUE;common_boundary=Both;end=128343;ies_id=IESPGM.PTET51.1.58.124579;ies_left_dist=0;ies_min_dist=0;ies_right_dist=0;junction_seq=tattgaatttcaggaTAtcattggaaggccaa;read_names=J00121:27:H3GGKBBXX:5:2120:29163:33563,J00121:27:H3GGKBBXX:5:1110:5578:12075,J00121:27:H3GGKBBXX:5:2223:13667:21483,J00121:27:H3GGKBBXX:5:1228:8511:42442,J00121:27:H3GGKBBXX:5:1219:12256:27479,J00121:27:H3GGKBBXX:5:2202:3873:43409,J00121:27:H3GGKBBXX:5:1107:9709:21694,J00121:27:H3GGKBBXX:5:1115:25865:26054,J00121:27:H3GGKBBXX:5:2103:13149:7539,J00121:27:H3GGKBBXX:5:1111:13210:22977,J00121:27:H3GGKBBXX:5:1116:21268:16964,J00121:27:H3GGKBBXX:5:1123:15950:35708,J00121:27:H3GGKBBXX:5:2109:24119:47436,J00121:27:H3GGKBBXX:5:1215:23561:33774,J00121:27:H3GGKBBXX:5:2217:15808:29343;sequence=TATTGTAGAATTTTGTATATTATCCCAAATAATAATTAGAATCTAATTAATTAAACAG;start=128286;subtype=IES;support_ref=102;support_variant=15;type=IES;
scaffold51_58_with_IES	MILORD	internal_eliminated_sequence	128671	129080	.	.	.	ID=MILORD.58.128671.129080;Name=MILORD.58.128671.129080;bounded_by_ta=TRUE;common_boundary=None;end=129080;ies_id=IESPGM.PTET51.1.58.124579;ies_left_dist=-385;ies_min_dist=385;ies_right_dist=-737;junction_seq=ttatttccttttataTActtaattattattgt;read_names=J00121:27:H3GGKBBXX:5:1213:8937:44974;sequence=TATTCTTAAAACTAATTGACAGCAGTTATACAGTTATAAAACAATTTTAAACAAAGAGATGATGTTAATTTAATATTTCAAAGAAATTTGTAAAAACCCATAAAAATAAAATTAATAATTTAGTATTAAAGAGATTTTTATGAGAAATTAACTTCAATCGCAAGATTCAGCAATGTTACCAAACCTATCCAAGTTTAAACCTATTTAATAGGTTGCGGGCAAGGCTCCTATTCCGGAAGCTGAGCTCGTTCTAAATTAAACAAACGAAATCATTTTTATCATATATTTAATATCCTAATTGGTTCAACCTAATGATCATCCTGAAAAATGAGAATCAATATGAGAGTGTTATTCATAGTGGAAATGCCTATTCTAACATTGAATAATCATTGAAACACTTAGATTAAGAA;start=128671;subtype=MAC;support_ref=105;support_variant=1;type=CRYPTIC;
scaffold51_58_with_IES	MILORD	internal_eliminated_sequence	128952	128979	.	.	.	ID=MILORD.58.128952.128979;Name=MILORD.58.128952.128979;bounded_by_ta=TRUE;common_boundary=None;end=128979;ies_id=IESPGM.PTET51.1.58.125792;ies_left_dist=605;ies_min_dist=605;ies_right_dist=729;junction_seq=aaatcatttttatcaTAatgatcatcctgaaa;read_names=J00121:27:H3GGKBBXX:5:1115:4604:10809;sequence=TATATTTAATATCCTAATTGGTTCAACC;start=128952;subtype=MAC;support_ref=91;support_variant=1;type=CRYPTIC;
scaffold51_58_with_IES	MILORD	internal_eliminated_sequence	129557	129671	.	.	.	ID=MILORD.58.129557.129671;Name=MILORD.58.129557.129671;bounded_by_ta=TRUE;common_boundary=LEFT;end=129671;ies_id=IESPGM.PTET51.1.58.125792;ies_left_dist=0;ies_min_dist=0;ies_right_dist=37;junction_seq=gtgaacattttcgaaTAtgaataaaattggag;read_names=J00121:27:H3GGKBBXX:5:1128:4401:25263,J00121:27:H3GGKBBXX:5:2219:26534:6642,J00121:27:H3GGKBBXX:5:1106:20334:27338,J00121:27:H3GGKBBXX:5:2122:12956:5165,J00121:27:H3GGKBBXX:5:2212:24048:16331,J00121:27:H3GGKBBXX:5:2221:21136:15082,J00121:27:H3GGKBBXX:5:2106:29386:8699,J00121:27:H3GGKBBXX:5:1202:12256:40350,J00121:27:H3GGKBBXX:5:1204:11789:7609;sequence=TACAATGGGATTAACAATGTATTTTAGTATTCATTTTAGTTTTTATAATTTATTTTATTTAAAATAAAGTTTAATGAATGTTAAAAAATATTATATAATTAAAGAAATTTGTGTA;start=129557;subtype=PARTIAL_INTERNAL;support_ref=36;support_variant=9;type=ALTERNATIVE;
scaffold51_58_with_IES	MILORD	internal_eliminated_sequence	129557	129708	.	.	.	ID=MILORD.58.129557.129708;Name=MILORD.58.129557.129708;bounded_by_ta=TRUE;common_boundary=Both;end=129708;ies_id=IESPGM.PTET51.1.58.125792;ies_left_dist=0;ies_min_dist=0;ies_right_dist=0;junction_seq=gtgaacattttcgaaTAattaaatattattaa;read_names=J00121:27:H3GGKBBXX:5:1216:17218:8682,J00121:27:H3GGKBBXX:5:2104:7243:15205,J00121:27:H3GGKBBXX:5:1222:13667:20744,J00121:27:H3GGKBBXX:5:2203:6999:44851,J00121:27:H3GGKBBXX:5:2224:13007:14994,J00121:27:H3GGKBBXX:5:1206:28808:12093,J00121:27:H3GGKBBXX:5:2209:21552:8418,J00121:27:H3GGKBBXX:5:2221:21511:26213,J00121:27:H3GGKBBXX:5:1215:10967:26969,J00121:27:H3GGKBBXX:5:1218:12073:30644,J00121:27:H3GGKBBXX:5:2110:15950:6449,J00121:27:H3GGKBBXX:5:1101:27336:22590,J00121:27:H3GGKBBXX:5:1206:28757:13412,J00121:27:H3GGKBBXX:5:1228:21125:13166,J00121:27:H3GGKBBXX:5:1225:25256:36253,J00121:27:H3GGKBBXX:5:2205:25114:25949,J00121:27:H3GGKBBXX:5:1117:19796:46276,J00121:27:H3GGKBBXX:5:2219:15818:10510,J00121:27:H3GGKBBXX:5:2216:18284:25333,J00121:27:H3GGKBBXX:5:2211:9384:46698,J00121:27:H3GGKBBXX:5:2218:12124:1859,J00121:27:H3GGKBBXX:5:1110:21592:41546,J00121:27:H3GGKBBXX:5:1210:7364:47630,J00121:27:H3GGKBBXX:5:2204:29589:23153,J00121:27:H3GGKBBXX:5:2205:2767:13113,J00121:27:H3GGKBBXX:5:2101:31659:31523,J00121:27:H3GGKBBXX:5:2209:28737:42425,J00121:27:H3GGKBBXX:5:2205:8126:6888,J00121:27:H3GGKBBXX:5:1210:17168:24278,J00121:27:H3GGKBBXX:5:1213:9952:34952,J00121:27:H3GGKBBXX:5:2218:12266:2492,J00121:27:H3GGKBBXX:5:2213:5944:29800,J00121:27:H3GGKBBXX:5:1113:21785:26617;sequence=TACAATGGGATTAACAATGTATTTTAGTATTCATTTTAGTTTTTATAATTTATTTTATTTAAAATAAAGTTTAATGAATGTTAAAAAATATTATATAATTAAAGAAATTTGTGTATATGAATAAAATTGGAGCCCATTTATTTAACTGAGGG;start=129557;subtype=IES;support_ref=36;support_variant=33;type=IES;
scaffold51_58_with_IES	MILORD	internal_eliminated_sequence	129817	129845	.	.	.	ID=MILORD.58.129817.129845;Name=MILORD.58.129817.129845;bounded_by_ta=TRUE;common_boundary=None;end=129845;ies_id=IESPGM.PTET51.1.58.125792;ies_left_dist=-260;ies_min_dist=137;ies_right_dist=-137;junction_seq=cttcattaaaattatTAttgatttgtcctata;read_names=J00121:27:H3GGKBBXX:5:1220:14418:14414;sequence=TATATAATTATAATTATGCATTGGAAGAG;start=129817;subtype=MAC;support_ref=88;support_variant=1;type=CRYPTIC;
scaffold51_58_with_IES	MILORD	internal_eliminated_sequence	130298	135251	.	.	.	ID=MILORD.58.130298.135251;Name=MILORD.58.130298.135251;bounded_by_ta=TRUE;common_boundary=LEFT;end=135251;ies_id=IESPGM.PTET51.1.58.126381;ies_left_dist=0;ies_min_dist=0;ies_right_dist=-4275;junction_seq=tattcaaattttatgTActaatgatttttatg;read_names=J00121:27:H3GGKBBXX:5:2111:20212:24595,J00121:27:H3GGKBBXX:5:1228:23389:7556;sequence=TATAGTGCTAGCATAAAGGATTTTATAGAAGGGATAATTATATAAATGAAATAATTTTGATAATTATCTCTGACAACAGAGAGACAAATCAAATCTCTATTTTTATTCACCCAACCTTTATTCAATGAACCTTATTGATATTGTTAATACATAATATATATTCATCTCAATTACATAAATTTATCTAAATGCTAAAATTATTATAAATCTAAATTATTAGTTAGTTTAAATTTATATCCAAAGAGTTACTTCATTGATGGTTATAACATTGACCATAAATTTTTAAATAAATGAAGTTCTTATAATAAATGCATCTGAAATTCCATCACTACATGAAACATATTTAAACCTCTTTTTAGATTAATTTTACAATTTGTGTATCTTTGCAGATTAGAATGGAATCATGATAGAAAGTAGAATTAACTCTTCCAATTAATTAAGGTTCCTTATCACAAAAGAATTAACATCCTCATCACATTTGGTAATATATCTCATTTAAACTGTTTATGCATGCGGTTTTATATAATGTAATTAATTTGCGCTCTTTGTTAAATCTTAATATTGTTGAAATTAATTCGTTATTCTAGTATAATATTTAATATAATTAATATTTCTTTAATTATCCTGAAAGTTTATATTTCCTAAACCACTTCTCATCAAATATTTTGGACAATAGCTATAATCTTGTAACTACAAATTGCTCTATTTGTTATTGATTACCTTATCTATTAATAGGTCCATAATTTATTTATTTGTTAATAAATATTTTATAATTAAATTGTTAAGTCAAGACTAAATACAACAAATATGTTTAATATAAATTTACATACAATTCAATAATCTATGAAATCGAAGTAAATATTAAAATGTTTACTCATGCAGAGCATAATAAATAATTATTGTAACTGAGGGGATGCATGATTGAAACTCAATTGAATTATTTTGAAACAAAAAATCAATTAAACAGGGTCTGTAATAAAATTCATTGTAATGAAGCTTATAATGAAATTGATTCCCCATTAATTAGATCTTGTTACATCACCACCAGAGTCTTAGGCTTCAAATGCCATAGATACAATTATTAAAAAACTGAATAGCCCTGTTAATGCTAAAAAGCCTAGCCAGCCAATAATTCTAAATATTATGTATTAATGAGGCATTAAAATTGTGAGGATTATTAATTCTAACATTGATAATATAGATGATAGAATGCTATATGCAATGGTTGTTGCTGGATTCAATTCGACTTCAAAGAATATGTTAATATAGCATGTAGTTAAGATGGTCATGTAAATTAAACAAAACCTAATTGGCCTAGGTAATTTTTTATCAAAGATTGCAATAATGCTGAGAAGGGATTGGAACAAGCTTAAAAACAAGAATAGATTCTTTAATGTAAATCTTAATTTAAACCCTTCTTCCAATAATTTATTTCTTTTTTTTTCTAAGTACCAAATTTAAATAACTTTCTCTTTTTCCTCTATTGAAAGATTATCCTCTTCATAAAATTCATGGTCTAAAAATAAAATATGTTCTTGAGATTTTCTATACGGAATTTAATATTTAGCAGTTTTAGTGCTGTGATTATGAGATTCCAATTGTGATCCAGATTAACCCAATTGATTTGGCTAGAGAATTTAGTTAGAATCATAAAGTCCCACGATTGGACTAACTGAATTTGGTGATAAGGGAGGATAATCATTTATTTTAGCTTAGCTGTTAACAGAGTTATTATAATATTTAGATTAATTAGTGGAGCTCTTTTTTAGTATAATCTATTAGGTATTTTCAGAATTTCGGACTGAAAATTAATCTGATTAAATTCTTGAACTACAGTAATTATAGTGATTTTAATTGGAAATATGAAATTTAGTGTATGTCTTTCATGAATGAGATTCTTTTAATTTTAGTTTTATTGATTTTACAGGCTCTCTTCATATAAAGAACTATGTAAATATAGTCTATTGACAATTGTATTGTTCAAGGAGAATGCATTTTTTAATTAAAAGAATTTAGCATAAGGTGAAGGTGCTGGCATTTTATTTTTCTTTTTAGATATATTGATTGGCGGATATTCTTCTAATTAAAAGTCCTCATCACTGTCATGACTTATGTCCAAATTGATATTATTACTATTGTCACTTTATTCTAATTATTGTTAGTCTATCATTTCATCTGGGTCTACATCTGGGGAAATAATAACTTCCTAAATTTATTCGTCCTTATCCAAAGATAATTACTTTTGTTCTTTTTCGTCAATAACAATTTGAATTAGATTTTATTTTTCATGAAATTCTTTCCATTCCTTGTGTCTTTCCTCCTTTATTTTTTCCATTTCTTTTTACAATTCCTTCTAACGATCCTCAAACATCTTTCTTATATATTCTGATTCAATCATATGTTGAGGCATAGCTCTTTCCTTATCTATCTAATCCTTTTTTATTCCATAAGGCAACAAGACGATCAATATGATAGTACAAATTACTAAACAATAAAATATTACAGAACGATGGAATGGAAATTAATTAAGAGCGTCAATAGCCTCTAAAGAAAAAGATTTGGAAAATTTATCAATCTCCAATATATCAGCTAACACACTGCTAATAGTAGTGGGACCAAATTATTAGCAATCACATGCGATAAGCAAAGAGGAATATACATCAATTTCTATTGAAGTTTTGCAAACATTAGATTCCCATTAGGCGAAATACTTGTTTGTGCAAACAAAATCCACATAATTTGGTTATTCGTCCATAAGATATAGATCTTGATATTACTGAAGTAACCTCTTCGGTCTAAGTAAAGTGACATTGTATTTGGTTGTAATTGGTTATGTAGGGGTTAATAGACTACCATTTTGTAGAGTAGGCTCTATAGATTAAATAGTTGTAAAATGAGTGTTATTAGGAAATGAGGGATTTAAGAGAAAGGGATTTTCTAAGTAATGACAATAACTGAAATTTAGCAATAAGCTTTAGGAGATTTGAGTATAATCAATTTTCTAAGTTTAATATTATCCAATCATCATTGATAGATCTCAACTATACTGTTGTCTATTGGTTTATCAACAATTTTTACAAATTCTATTTCACTTAAATATTCATTCATCTTTTCTGTTGTTAGCCGATTAAAGATTAGAGTAAAGGAAGACCCTGAAAATTTAATGGGAACATCATTAACTTATTAGGCCAACAATAATCCATATTTTAGCTTTTATATGATTAATTGGAGTAAAAATTTGATTTTTTAAGTACTTATTTCATTTTTTTATAATTGAAATTAGTTAGTTTAAATTCTTTCACTCAATTTTGAGAAATATTTTAATTTCAAAAAATTTAGCTGACTGATATTAACAAACTTAAAATGGACTCAAAATTACTAGAAATACTTTTATACATAGTCTCATTTAATAATGAAATGTTTCCATTAAAATAATCATAGTAAAAATTAGATTAAGATTTGAGTAAGTAATCAAGAGCAGACAATTGATATATCATATTACTTTTTTCAATTTCCTTCTATTAATAATCTCTGTATCCAGCCTGATTTTGAGAGATAGAATTAATGATGAATAAAACATTATCAATATGGTCTAAAAAAGTGTGTTGCTATTTTATCCGTTTTTGCCTATACTTCTCGATAAGCTTGAATTTAGATTCGTTAAATAAACTTAAATTTAATTGAAATCTTATAAATAATTAGTATTATTTATTATTATTCTTTTATTTGCCTTTTTTATCTGCATTTTTGTAGCTTCTGTTATAAGTGGTAAATCTAACTTAGCTTATGTATCAAAGTATAAAATCGATCTCATACTATCCATAGGATAAGATGGAGTTGCGTATTACTCAATTCCTATAGTAAGAATATTCAACAAGGATAGACGTTAGTTTATATTTAAATCTTTTGATTAATAGTATAAATCTGTTAAATTACTTTCAAAATCATCATAGAGGAATCTTCTATTCAACTATAATGACTTAGGTTAGTTCGTGCTGGTTTCAGACTCAAATTGCAATAATTTCTCGCTTATTTCATTTGAATCCTCTCCAATGATGACAGAACAAGTTAAATTAGTTTGAGCACCTAATTAATTTTTAATAATTGCGATAATTATTGAATGTGAATTAGTTGATTTAGGCAGTATTGTGGAATAAGTGTTGATTGTTTAATAATCAATAATAAGGTCTGCATTCATTTAAGAATTCATAAGGATATCTTACATATATTGGGTAGAATTATAATATAATATAAATTTGTAATAGATCGGATTATTTTAATCAACACAACTTGAAATTTGTAATTTGAAGGTCGTCTAAAATGATAATCCATTTAAAGGCGATACATTGAATTTACAATTTAATGGTGGTTAAATGGTAGTAATATCAACACTAGTTAAAAGGGGAGTTAAAGATATTGAATCAGTGCTAAAAATCTAAAGCCTAATTTGATCTTGTCTTATTTGCATAAGATTGGAAAGGAAGATTGCAAAAGTATTATAAGGAATAGCAAATGTTGATAATTTCTAAAAGTCATAAATAATGCAGCCATGTAGATTAGTAAGTTACAGAGGAGAGACTTCAAATAGCAATTCTTGGTTGAAAAGTATAGGAGTATTAAGTGCAATGCTTGGAGTATCCAGAGAAAATGTTGAAATTTCTACATCGACAATTGTCATTATACTTGAAGTAGTTTCAATGATATTCCCTTTTTGTGCTTTCAAAACAAATTAATAAGAATTAAACGGAGCCATTGTTCTATAGTGTTTGCATAGAGGATTTTCATAGAATATAAATATTTTTGATACTAAAGTTAAAGTTTATGCAATCAAAATTAGAAATTCTACATTATAATGCATTTGTTAATCAATTATGTTATTTGTTGTTTATTATTATTATTTTCAATTTGATAATTTATTTAATCCGATCTAAGAATATATTTTTTGCAATTATTA;start=130298;subtype=PARTIAL_EXTERNAL;support_ref=48;support_variant=2;type=ALTERNATIVE;
scaffold51_58_with_IES	MILORD	internal_eliminated_sequence	130298	130976	.	.	.	ID=MILORD.58.130298.130976;Name=MILORD.58.130298.130976;bounded_by_ta=TRUE;common_boundary=Both;end=130976;ies_id=IESPGM.PTET51.1.58.126381;ies_left_dist=0;ies_min_dist=0;ies_right_dist=0;junction_seq=tattcaaattttatgTAatcttgtaactacaa;read_names=J00121:27:H3GGKBBXX:5:2211:17381:28164,J00121:27:H3GGKBBXX:5:1123:14306:1103,J00121:27:H3GGKBBXX:5:2204:31730:45678,J00121:27:H3GGKBBXX:5:2217:25550:30679,J00121:27:H3GGKBBXX:5:2209:8887:15311,J00121:27:H3GGKBBXX:5:2223:1803:1595,J00121:27:H3GGKBBXX:5:2116:23439:40420,J00121:27:H3GGKBBXX:5:2219:9820:25931,J00121:27:H3GGKBBXX:5:1123:31355:9016,J00121:27:H3GGKBBXX:5:2221:30736:31189,J00121:27:H3GGKBBXX:5:2201:27154:23962,J00121:27:H3GGKBBXX:5:2226:17117:1578,J00121:27:H3GGKBBXX:5:2221:12236:1384,J00121:27:H3GGKBBXX:5:2223:1712:1191,J00121:27:H3GGKBBXX:5:2104:9587:18880,J00121:27:H3GGKBBXX:5:2212:23125:13640,J00121:27:H3GGKBBXX:5:1110:8684:15979,J00121:27:H3GGKBBXX:5:1211:22526:10176,J00121:27:H3GGKBBXX:5:1120:28950:45396,J00121:27:H3GGKBBXX:5:1212:16112:31101,J00121:27:H3GGKBBXX:5:1203:21430:9614,J00121:27:H3GGKBBXX:5:2102:4919:35374,J00121:27:H3GGKBBXX:5:1123:7527:42179,J00121:27:H3GGKBBXX:5:2115:12489:46522,J00121:27:H3GGKBBXX:5:2102:20314:48333,J00121:27:H3GGKBBXX:5:1227:16051:46434,J00121:27:H3GGKBBXX:5:1101:11454:22291,J00121:27:H3GGKBBXX:5:2225:26179:2439,J00121:27:H3GGKBBXX:5:2227:11850:25615,J00121:27:H3GGKBBXX:5:1201:9049:8453,J00121:27:H3GGKBBXX:5:1219:20435:31769,J00121:27:H3GGKBBXX:5:1205:16163:30380,J00121:27:H3GGKBBXX:5:1220:17269:1701,J00121:27:H3GGKBBXX:5:2101:25885:23171,J00121:27:H3GGKBBXX:5:1216:2646:28692,J00121:27:H3GGKBBXX:5:1217:18365:15522,J00121:27:H3GGKBBXX:5:1201:26687:2932,J00121:27:H3GGKBBXX:5:2228:15250:29817,J00121:27:H3GGKBBXX:5:2211:18446:18476,J00121:27:H3GGKBBXX:5:2221:24850:2914,J00121:27:H3GGKBBXX:5:2104:22374:47471,J00121:27:H3GGKBBXX:5:2116:17300:13640,J00121:27:H3GGKBBXX:5:1225:18456:27567,J00121:27:H3GGKBBXX:5:1111:12195:42741,J00121:27:H3GGKBBXX:5:1125:20720:9508,J00121:27:H3GGKBBXX:5:2219:20669:26160,J00121:27:H3GGKBBXX:5:2212:27904:18757,J00121:27:H3GGKBBXX:5:1121:4645:22485,J00121:27:H3GGKBBXX:5:1218:4158:17948,J00121:27:H3GGKBBXX:5:1211:13433:25755,J00121:27:H3GGKBBXX:5:1101:4503:48649,J00121:27:H3GGKBBXX:5:1212:29396:24472,J00121:27:H3GGKBBXX:5:1222:26687:38240,J00121:27:H3GGKBBXX:5:2103:17442:12620,J00121:27:H3GGKBBXX:5:1203:11434:16489,J00121:27:H3GGKBBXX:5:1122:17482:6783;sequence=TATAGTGCTAGCATAAAGGATTTTATAGAAGGGATAATTATATAAATGAAATAATTTTGATAATTATCTCTGACAACAGAGAGACAAATCAAATCTCTATTTTTATTCACCCAACCTTTATTCAATGAACCTTATTGATATTGTTAATACATAATATATATTCATCTCAATTACATAAATTTATCTAAATGCTAAAATTATTATAAATCTAAATTATTAGTTAGTTTAAATTTATATCCAAAGAGTTACTTCATTGATGGTTATAACATTGACCATAAATTTTTAAATAAATGAAGTTCTTATAATAAATGCATCTGAAATTCCATCACTACATGAAACATATTTAAACCTCTTTTTAGATTAATTTTACAATTTGTGTATCTTTGCAGATTAGAATGGAATCATGATAGAAAGTAGAATTAACTCTTCCAATTAATTAAGGTTCCTTATCACAAAAGAATTAACATCCTCATCACATTTGGTAATATATCTCATTTAAACTGTTTATGCATGCGGTTTTATATAATGTAATTAATTTGCGCTCTTTGTTAAATCTTAATATTGTTGAAATTAATTCGTTATTCTAGTATAATATTTAATATAATTAATATTTCTTTAATTATCCTGAAAGTTTATATTTCCTAAACCACTTCTCATCAAATATTTTGGACAATAGCTA;start=130298;subtype=IES;support_ref=48;support_variant=56;type=IES;
scaffold51_58_with_IES	MILORD	internal_eliminated_sequence	132129	132172	.	.	.	ID=MILORD.58.132129.132172;Name=MILORD.58.132129.132172;bounded_by_ta=TRUE;common_boundary=Both;end=132172;ies_id=IESPGM.PTET51.1.58.127533;ies_left_dist=0;ies_min_dist=0;ies_right_dist=0;junction_seq=attaaattcttgaacTAtgtctttcatgaatg;read_names=J00121:27:H3GGKBBXX:5:2124:8298:22415,J00121:27:H3GGKBBXX:5:2123:28534:48192,J00121:27:H3GGKBBXX:5:2226:20263:33334,J00121:27:H3GGKBBXX:5:2102:4939:35514,J00121:27:H3GGKBBXX:5:1211:3640:30978,J00121:27:H3GGKBBXX:5:2224:20862:23540,J00121:27:H3GGKBBXX:5:2215:26748:6589,J00121:27:H3GGKBBXX:5:1105:20172:22274,J00121:27:H3GGKBBXX:5:1127:31101:40297,J00121:27:H3GGKBBXX:5:1224:11718:7451,J00121:27:H3GGKBBXX:5:1217:8126:47999,J00121:27:H3GGKBBXX:5:2117:25926:15188,J00121:27:H3GGKBBXX:5:2203:8846:3424,J00121:27:H3GGKBBXX:5:2123:30289:34846,J00121:27:H3GGKBBXX:5:2208:26210:18001,J00121:27:H3GGKBBXX:5:1209:11860:12902,J00121:27:H3GGKBBXX:5:1111:14803:18353,J00121:27:H3GGKBBXX:5:1228:14245:26705,J00121:27:H3GGKBBXX:5:2204:7141:44992,J00121:27:H3GGKBBXX:5:2111:24150:23294,J00121:27:H3GGKBBXX:5:2209:22130:23979,J00121:27:H3GGKBBXX:5:1228:7517:37624,J00121:27:H3GGKBBXX:5:1209:24718:41299,J00121:27:H3GGKBBXX:5:1215:25885:10897,J00121:27:H3GGKBBXX:5:1218:15250:34389,J00121:27:H3GGKBBXX:5:1128:29193:14027,J00121:27:H3GGKBBXX:5:2227:22130:43884,J00121:27:H3GGKBBXX:5:1228:31203:13711,J00121:27:H3GGKBBXX:5:1112:3985:7873,J00121:27:H3GGKBBXX:5:2216:14042:8453,J00121:27:H3GGKBBXX:5:1201:27925:38134,J00121:27:H3GGKBBXX:5:2113:25286:37361,J00121:27:H3GGKBBXX:5:2228:25540:3618,J00121:27:H3GGKBBXX:5:2214:15635:36253,J00121:27:H3GGKBBXX:5:2107:20050:23645,J00121:27:H3GGKBBXX:5:2201:21531:32261,J00121:27:H3GGKBBXX:5:2217:8329:42759,J00121:27:H3GGKBBXX:5:1120:3234:6536,J00121:27:H3GGKBBXX:5:1221:27326:6747,J00121:27:H3GGKBBXX:5:1120:10145:39084,J00121:27:H3GGKBBXX:5:2117:25702:5939,J00121:27:H3GGKBBXX:5:1121:24505:40719,J00121:27:H3GGKBBXX:5:1127:17462:24894,J00121:27:H3GGKBBXX:5:1121:16011:8172,J00121:27:H3GGKBBXX:5:2103:8887:20797,J00121:27:H3GGKBBXX:5:2224:16701:17104,J00121:27:H3GGKBBXX:5:1205:11596:10932,J00121:27:H3GGKBBXX:5:1106:4036:25896,J00121:27:H3GGKBBXX:5:1106:14397:21131,J00121:27:H3GGKBBXX:5:1201:7557:29360,J00121:27:H3GGKBBXX:5:2108:19319:47735;sequence=TACAGTAATTATAGTGATTTTAATTGGAAATATGAAATTTAGTG;start=132129;subtype=IES;support_ref=3;support_variant=51;type=IES;
scaffold51_58_with_IES	MILORD	internal_eliminated_sequence	133286	133341	.	.	.	ID=MILORD.58.133286.133341;Name=MILORD.58.133286.133341;bounded_by_ta=TRUE;common_boundary=Both;end=133341;ies_id=IESPGM.PTET51.1.58.128646;ies_left_dist=0;ies_min_dist=0;ies_right_dist=0;junction_seq=tttaggagatttgagTActgttgtctattggt;read_names=J00121:27:H3GGKBBXX:5:1116:24738:26072,J00121:27:H3GGKBBXX:5:2108:13869:11179,J00121:27:H3GGKBBXX:5:2205:15382:34582,J00121:27:H3GGKBBXX:5:1217:12834:17825,J00121:27:H3GGKBBXX:5:1225:11190:8998,J00121:27:H3GGKBBXX:5:1207:18923:20744,J00121:27:H3GGKBBXX:5:1209:16670:26054,J00121:27:H3GGKBBXX:5:1227:3630:30749,J00121:27:H3GGKBBXX:5:1119:27377:29694,J00121:27:H3GGKBBXX:5:1201:6908:5059,J00121:27:H3GGKBBXX:5:2115:14164:7046,J00121:27:H3GGKBBXX:5:2110:29325:9543,J00121:27:H3GGKBBXX:5:1112:12571:27637,J00121:27:H3GGKBBXX:5:2221:15138:11970,J00121:27:H3GGKBBXX:5:2209:11241:23716,J00121:27:H3GGKBBXX:5:1214:25185:46750;sequence=TATAATCAATTTTCTAAGTTTAATATTATCCAATCATCATTGATAGATCTCAACTA;start=133286;subtype=IES;support_ref=122;support_variant=16;type=IES;
scaffold51_58_with_IES	MILORD	internal_eliminated_sequence	133514	133647	.	.	.	ID=MILORD.58.133514.133647;Name=MILORD.58.133514.133647;bounded_by_ta=TRUE;common_boundary=Both;end=133647;ies_id=IESPGM.PTET51.1.58.128818;ies_left_dist=0;ies_min_dist=0;ies_right_dist=0;junction_seq=atattttagcttttaTAacaaacttaaaatgg;read_names=J00121:27:H3GGKBBXX:5:2121:31446:41211,J00121:27:H3GGKBBXX:5:2220:28777:19214,J00121:27:H3GGKBBXX:5:2106:12175:4549,J00121:27:H3GGKBBXX:5:2214:17949:38609,J00121:27:H3GGKBBXX:5:2202:21471:12427,J00121:27:H3GGKBBXX:5:2126:25723:6150,J00121:27:H3GGKBBXX:5:2109:19634:34635,J00121:27:H3GGKBBXX:5:2228:12794:2316,J00121:27:H3GGKBBXX:5:1204:4178:34969,J00121:27:H3GGKBBXX:5:1121:29031:20674,J00121:27:H3GGKBBXX:5:1128:29924:36640,J00121:27:H3GGKBBXX:5:2209:6340:41845,J00121:27:H3GGKBBXX:5:2207:2849:31083,J00121:27:H3GGKBBXX:5:1107:26230:22010,J00121:27:H3GGKBBXX:5:2119:7030:11460,J00121:27:H3GGKBBXX:5:2223:12317:45168,J00121:27:H3GGKBBXX:5:1119:12063:16137,J00121:27:H3GGKBBXX:5:1114:18385:15065,J00121:27:H3GGKBBXX:5:1219:21785:2703,J00121:27:H3GGKBBXX:5:2119:27702:39752,J00121:27:H3GGKBBXX:5:2227:7182:43058,J00121:27:H3GGKBBXX:5:2208:32613:9754,J00121:27:H3GGKBBXX:5:2227:7080:42565,J00121:27:H3GGKBBXX:5:2210:13129:32894,J00121:27:H3GGKBBXX:5:2119:11809:34196,J00121:27:H3GGKBBXX:5:2101:31812:46100,J00121:27:H3GGKBBXX:5:1101:28554:26388,J00121:27:H3GGKBBXX:5:1108:20111:28850,J00121:27:H3GGKBBXX:5:2209:16092:12146,J00121:27:H3GGKBBXX:5:2104:24068:39822,J00121:27:H3GGKBBXX:5:2128:27844:4479,J00121:27:H3GGKBBXX:5:2208:2179:20709,J00121:27:H3GGKBBXX:5:2108:16782:19460,J00121:27:H3GGKBBXX:5:1218:15290:28938,J00121:27:H3GGKBBXX:5:2207:11789:45766,J00121:27:H3GGKBBXX:5:1103:23947:34969,J00121:27:H3GGKBBXX:5:1110:8359:18300;sequence=TATGATTAATTGGAGTAAAAATTTGATTTTTTAAGTACTTATTTCATTTTTTTATAATTGAAATTAGTTAGTTTAAATTCTTTCACTCAATTTTGAGAAATATTTTAATTTCAAAAAATTTAGCTGACTGATAT;start=133514;subtype=IES;support_ref=50;support_variant=37;type=IES;
scaffold51_58_with_IES	MILORD	internal_eliminated_sequence	133884	133927	.	.	.	ID=MILORD.58.133884.133927;Name=MILORD.58.133884.133927;bounded_by_ta=TRUE;common_boundary=Both;end=133927;ies_id=IESPGM.PTET51.1.58.129054;ies_left_dist=0;ies_min_dist=0;ies_right_dist=0;junction_seq=ataaaacattatcaaTActtctcgataagctt;read_names=J00121:27:H3GGKBBXX:5:2202:14935:44324,J00121:27:H3GGKBBXX:5:1117:27894:38961,J00121:27:H3GGKBBXX:5:2224:23023:35092,J00121:27:H3GGKBBXX:5:1106:21684:48069,J00121:27:H3GGKBBXX:5:2115:18081:12427,J00121:27:H3GGKBBXX:5:2216:5223:25140,J00121:27:H3GGKBBXX:5:2109:17198:5411,J00121:27:H3GGKBBXX:5:2225:27397:16331,J00121:27:H3GGKBBXX:5:2125:28919:22133,J00121:27:H3GGKBBXX:5:1204:29741:16032,J00121:27:H3GGKBBXX:5:2101:16711:38257,J00121:27:H3GGKBBXX:5:2120:12692:16243,J00121:27:H3GGKBBXX:5:1203:10023:10036,J00121:27:H3GGKBBXX:5:1112:3163:41440,J00121:27:H3GGKBBXX:5:1207:3853:19636,J00121:27:H3GGKBBXX:5:1109:24688:15012,J00121:27:H3GGKBBXX:5:2109:27681:35391,J00121:27:H3GGKBBXX:5:2125:17543:33369,J00121:27:H3GGKBBXX:5:1113:9435:36411,J00121:27:H3GGKBBXX:5:2118:8308:44095,J00121:27:H3GGKBBXX:5:1227:30716:42337,J00121:27:H3GGKBBXX:5:1112:14428:37009,J00121:27:H3GGKBBXX:5:2201:19116:9895,J00121:27:H3GGKBBXX:5:2122:10358:29571,J00121:27:H3GGKBBXX:5:2228:3884:40367,J00121:27:H3GGKBBXX:5:2217:25794:25017,J00121:27:H3GGKBBXX:5:2107:9759:15311,J00121:27:H3GGKBBXX:5:1208:13453:40209,J00121:27:H3GGKBBXX:5:2211:13595:24595,J00121:27:H3GGKBBXX:5:2203:14489:15873,J00121:27:H3GGKBBXX:5:2207:31974:41176,J00121:27:H3GGKBBXX:5:2116:22506:3389,J00121:27:H3GGKBBXX:5:2207:25986:29114,J00121:27:H3GGKBBXX:5:2225:8907:38451,J00121:27:H3GGKBBXX:5:2224:15828:27057,J00121:27:H3GGKBBXX:5:1103:24627:4110,J00121:27:H3GGKBBXX:5:2123:29640:21061,J00121:27:H3GGKBBXX:5:1224:21136:20639,J00121:27:H3GGKBBXX:5:1223:20314:48122;sequence=TATGGTCTAAAAAAGTGTGTTGCTATTTTATCCGTTTTTGCCTA;start=133884;subtype=IES;support_ref=21;support_variant=39;type=IES;
scaffold51_58_with_IES	MILORD	internal_eliminated_sequence	135056	135251	.	.	.	ID=MILORD.58.135056.135251;Name=MILORD.58.135056.135251;bounded_by_ta=TRUE;common_boundary=Both;end=135251;ies_id=IESPGM.PTET51.1.58.130182;ies_left_dist=0;ies_min_dist=0;ies_right_dist=0;junction_seq=acggagccattgttcTActaatgatttttatg;read_names=J00121:27:H3GGKBBXX:5:1123:16670:5341,J00121:27:H3GGKBBXX:5:1124:28036:2738,J00121:27:H3GGKBBXX:5:2120:24322:34248,J00121:27:H3GGKBBXX:5:2209:3863:24507,J00121:27:H3GGKBBXX:5:2225:19421:12146,J00121:27:H3GGKBBXX:5:1221:24342:4321,J00121:27:H3GGKBBXX:5:2214:24992:10792,J00121:27:H3GGKBBXX:5:1212:5244:19443,J00121:27:H3GGKBBXX:5:1224:7233:43005,J00121:27:H3GGKBBXX:5:1108:23023:27145,J00121:27:H3GGKBBXX:5:1224:7405:43093,J00121:27:H3GGKBBXX:5:1109:4056:46539,J00121:27:H3GGKBBXX:5:2227:15158:22696,J00121:27:H3GGKBBXX:5:2211:22150:22467,J00121:27:H3GGKBBXX:5:2223:29812:13904,J00121:27:H3GGKBBXX:5:1118:22851:17808,J00121:27:H3GGKBBXX:5:1127:9719:4690,J00121:27:H3GGKBBXX:5:1203:14478:33158,J00121:27:H3GGKBBXX:5:2213:12702:20832,J00121:27:H3GGKBBXX:5:2124:21197:45010,J00121:27:H3GGKBBXX:5:2216:23043:9666,J00121:27:H3GGKBBXX:5:1215:3589:12146,J00121:27:H3GGKBBXX:5:1217:19461:44183,J00121:27:H3GGKBBXX:5:1223:4229:23557,J00121:27:H3GGKBBXX:5:2120:25530:2580,J00121:27:H3GGKBBXX:5:2112:29538:24999,J00121:27:H3GGKBBXX:5:2221:23328:35163,J00121:27:H3GGKBBXX:5:1219:27245:37449,J00121:27:H3GGKBBXX:5:1114:24139:20674,J00121:27:H3GGKBBXX:5:2227:2889:27145,J00121:27:H3GGKBBXX:5:1219:7040:26318,J00121:27:H3GGKBBXX:5:1217:5934:19970,J00121:27:H3GGKBBXX:5:1120:18396:27918,J00121:27:H3GGKBBXX:5:1115:18629:11302,J00121:27:H3GGKBBXX:5:1228:17381:38504,J00121:27:H3GGKBBXX:5:1113:23531:29677,J00121:27:H3GGKBBXX:5:1111:18832:34231,J00121:27:H3GGKBBXX:5:2208:27935:48843;sequence=TATAGTGTTTGCATAGAGGATTTTCATAGAATATAAATATTTTTGATACTAAAGTTAAAGTTTATGCAATCAAAATTAGAAATTCTACATTATAATGCATTTGTTAATCAATTATGTTATTTGTTGTTTATTATTATTATTTTCAATTTGATAATTTATTTAATCCGATCTAAGAATATATTTTTTGCAATTATTA;start=135056;subtype=IES;support_ref=16;support_variant=38;type=IES;
scaffold51_58_with_IES	MILORD	internal_eliminated_sequence	135111	135251	.	.	.	ID=MILORD.58.135111.135251;Name=MILORD.58.135111.135251;bounded_by_ta=TRUE;common_boundary=RIGHT;end=135251;ies_id=IESPGM.PTET51.1.58.130182;ies_left_dist=-55;ies_min_dist=0;ies_right_dist=0;junction_seq=ttttgatactaaagtTActaatgatttttatg;read_names=J00121:27:H3GGKBBXX:5:2115:22242:24525;sequence=TAAAGTTTATGCAATCAAAATTAGAAATTCTACATTATAATGCATTTGTTAATCAATTATGTTATTTGTTGTTTATTATTATTATTTTCAATTTGATAATTTATTTAATCCGATCTAAGAATATATTTTTTGCAATTATTA;start=135111;subtype=PARTIAL_INTERNAL;support_ref=9;support_variant=1;type=ALTERNATIVE;
scaffold51_58_with_IES	MILORD	internal_eliminated_sequence	135656	135748	.	.	.	ID=MILORD.58.135656.135748;Name=MILORD.58.135656.135748;bounded_by_ta=TRUE;common_boundary=Both;end=135748;ies_id=IESPGM.PTET51.1.58.130586;ies_left_dist=0;ies_min_dist=0;ies_right_dist=0;junction_seq=atcaaagagtttttgTAataggcttgaatttt;read_names=J00121:27:H3GGKBBXX:5:1226:12185:44623,J00121:27:H3GGKBBXX:5:2221:22546:9860,J00121:27:H3GGKBBXX:5:1215:29356:5692,J00121:27:H3GGKBBXX:5:1101:22404:35286,J00121:27:H3GGKBBXX:5:1127:20598:1842,J00121:27:H3GGKBBXX:5:1217:24637:23294,J00121:27:H3GGKBBXX:5:1106:28584:15926,J00121:27:H3GGKBBXX:5:2125:13504:10264,J00121:27:H3GGKBBXX:5:1103:23520:14713,J00121:27:H3GGKBBXX:5:1214:29833:35145,J00121:27:H3GGKBBXX:5:1105:30401:18265,J00121:27:H3GGKBBXX:5:2116:25408:11935,J00121:27:H3GGKBBXX:5:2113:7628:18300,J00121:27:H3GGKBBXX:5:1221:5386:34248,J00121:27:H3GGKBBXX:5:1113:27072:18687,J00121:27:H3GGKBBXX:5:1212:10165:31769,J00121:27:H3GGKBBXX:5:2110:26555:8717,J00121:27:H3GGKBBXX:5:1125:21481:45221,J00121:27:H3GGKBBXX:5:1202:8765:12040,J00121:27:H3GGKBBXX:5:1113:4046:18247;sequence=TACAGAGATTTCAAAGTTCAGCAGTTGAATTATGATAAGATTTATCAAAATTTAATGCATTGACTATATAGAGCAATGAGAAATTAAGATCTG;start=135656;subtype=IES;support_ref=30;support_variant=20;type=IES;
scaffold51_58_with_IES	MILORD	internal_eliminated_sequence	135656	135721	.	.	.	ID=MILORD.58.135656.135721;Name=MILORD.58.135656.135721;bounded_by_ta=TRUE;common_boundary=LEFT;end=135721;ies_id=IESPGM.PTET51.1.58.130586;ies_left_dist=0;ies_min_dist=0;ies_right_dist=27;junction_seq=atcaaagagtttttgTAtagagcaatgagaaa;read_names=J00121:27:H3GGKBBXX:5:1119:29762:14238;sequence=TACAGAGATTTCAAAGTTCAGCAGTTGAATTATGATAAGATTTATCAAAATTTAATGCATTGACTA;start=135656;subtype=PARTIAL_INTERNAL;support_ref=15;support_variant=1;type=ALTERNATIVE;
scaffold51_58_with_IES	MILORD	internal_eliminated_sequence	135722	135748	.	.	.	ID=MILORD.58.135722.135748;Name=MILORD.58.135722.135748;bounded_by_ta=TRUE;common_boundary=RIGHT;end=135748;ies_id=IESPGM.PTET51.1.58.130586;ies_left_dist=-66;ies_min_dist=0;ies_right_dist=0;junction_seq=ttaatgcattgactaTAataggcttgaatttt;read_names=J00121:27:H3GGKBBXX:5:1224:18436:10827,J00121:27:H3GGKBBXX:5:1203:14255:31787;sequence=TATAGAGCAATGAGAAATTAAGATCTG;start=135722;subtype=PARTIAL_INTERNAL;support_ref=28;support_variant=2;type=ALTERNATIVE;
scaffold51_58_with_IES	MILORD	internal_eliminated_sequence	137109	137173	.	.	.	ID=MILORD.58.137109.137173;Name=MILORD.58.137109.137173;bounded_by_ta=TRUE;common_boundary=Both;end=137173;ies_id=IESPGM.PTET51.1.58.131946;ies_left_dist=0;ies_min_dist=0;ies_right_dist=0;junction_seq=taccatacggacaagTAcatgcaggtggatta;read_names=J00121:27:H3GGKBBXX:5:2224:20659:34934,J00121:27:H3GGKBBXX:5:1103:13027:44078,J00121:27:H3GGKBBXX:5:1204:19715:12867,J00121:27:H3GGKBBXX:5:2113:29244:39506,J00121:27:H3GGKBBXX:5:1112:13149:18265,J00121:27:H3GGKBBXX:5:2205:3884:6431,J00121:27:H3GGKBBXX:5:1101:8491:12023,J00121:27:H3GGKBBXX:5:2111:22841:6747,J00121:27:H3GGKBBXX:5:1101:11606:44957,J00121:27:H3GGKBBXX:5:2106:29011:29008,J00121:27:H3GGKBBXX:5:2112:7994:25791,J00121:27:H3GGKBBXX:5:1124:17026:29518,J00121:27:H3GGKBBXX:5:2203:4574:37273,J00121:27:H3GGKBBXX:5:2122:22252:29255,J00121:27:H3GGKBBXX:5:1206:6137:26230,J00121:27:H3GGKBBXX:5:1120:10389:13939,J00121:27:H3GGKBBXX:5:1211:9932:46205,J00121:27:H3GGKBBXX:5:1224:13403:37378,J00121:27:H3GGKBBXX:5:1216:18274:4567,J00121:27:H3GGKBBXX:5:1205:6248:10211,J00121:27:H3GGKBBXX:5:2103:29691:5007,J00121:27:H3GGKBBXX:5:2222:6532:38029;sequence=TATTGTAGATTTGATAATTAAATTAAGAATTAACATTTAACAAATTTTACATGATGATCTAAGAA;start=137109;subtype=IES;support_ref=60;support_variant=22;type=IES;
scaffold51_58_with_IES	MILORD	internal_eliminated_sequence	137464	137489	.	.	.	ID=MILORD.58.137464.137489;Name=MILORD.58.137464.137489;bounded_by_ta=TRUE;common_boundary=Both;end=137489;ies_id=IESPGM.PTET51.1.58.132236;ies_left_dist=0;ies_min_dist=0;ies_right_dist=0;junction_seq=agacaagatttttagTAcaaatacaaaccact;read_names=J00121:27:H3GGKBBXX:5:1124:9151:24947,J00121:27:H3GGKBBXX:5:2101:13504:32138,J00121:27:H3GGKBBXX:5:1217:3975:27795,J00121:27:H3GGKBBXX:5:2223:20973:8857,J00121:27:H3GGKBBXX:5:2101:21816:5499,J00121:27:H3GGKBBXX:5:2111:6989:22256,J00121:27:H3GGKBBXX:5:2121:10642:43708,J00121:27:H3GGKBBXX:5:2224:6542:39875,J00121:27:H3GGKBBXX:5:2118:29041:44148,J00121:27:H3GGKBBXX:5:2212:21268:9825,J00121:27:H3GGKBBXX:5:2104:21440:24894,J00121:27:H3GGKBBXX:5:2220:21856:27619,J00121:27:H3GGKBBXX:5:2116:12236:28569,J00121:27:H3GGKBBXX:5:1227:18558:7873,J00121:27:H3GGKBBXX:5:2210:6228:12040,J00121:27:H3GGKBBXX:5:2223:27620:11724,J00121:27:H3GGKBBXX:5:1225:20212:5147,J00121:27:H3GGKBBXX:5:1112:14133:10335,J00121:27:H3GGKBBXX:5:1117:17218:13078,J00121:27:H3GGKBBXX:5:1226:14204:47208,J00121:27:H3GGKBBXX:5:2204:19045:42864,J00121:27:H3GGKBBXX:5:1204:12449:36429,J00121:27:H3GGKBBXX:5:2203:24028:1806,J00121:27:H3GGKBBXX:5:2211:23663:1420,J00121:27:H3GGKBBXX:5:2116:7019:19742,J00121:27:H3GGKBBXX:5:1125:29995:3459,J00121:27:H3GGKBBXX:5:1107:14499:14308,J00121:27:H3GGKBBXX:5:1202:28635:7363,J00121:27:H3GGKBBXX:5:1204:17218:1472,J00121:27:H3GGKBBXX:5:2220:21846:27637,J00121:27:H3GGKBBXX:5:1203:18061:41686,J00121:27:H3GGKBBXX:5:1104:26565:23786,J00121:27:H3GGKBBXX:5:1210:20567:38433,J00121:27:H3GGKBBXX:5:1114:19350:43779,J00121:27:H3GGKBBXX:5:1206:4959:6150,J00121:27:H3GGKBBXX:5:1228:6319:42548,J00121:27:H3GGKBBXX:5:1108:10571:3354,J00121:27:H3GGKBBXX:5:2111:6664:22362,J00121:27:H3GGKBBXX:5:2228:8258:4936,J00121:27:H3GGKBBXX:5:2203:24434:1877,J00121:27:H3GGKBBXX:5:2214:26626:7363,J00121:27:H3GGKBBXX:5:2112:21227:43796,J00121:27:H3GGKBBXX:5:1208:28757:5253,J00121:27:H3GGKBBXX:5:2205:14844:19900,J00121:27:H3GGKBBXX:5:1203:28148:40104,J00121:27:H3GGKBBXX:5:2110:17147:5499,J00121:27:H3GGKBBXX:5:2219:19745:29905,J00121:27:H3GGKBBXX:5:2224:23033:44605,J00121:27:H3GGKBBXX:5:2122:19004:39629,J00121:27:H3GGKBBXX:5:1224:16072:29976,J00121:27:H3GGKBBXX:5:1214:29274:14308,J00121:27:H3GGKBBXX:5:1126:21065:37044,J00121:27:H3GGKBBXX:5:1114:4026:30767,J00121:27:H3GGKBBXX:5:1212:16275:7996,J00121:27:H3GGKBBXX:5:2215:11241:6765,J00121:27:H3GGKBBXX:5:2102:19522:10000,J00121:27:H3GGKBBXX:5:1208:5375:44886,J00121:27:H3GGKBBXX:5:2113:26240:36376;sequence=TATAGTGGATATACACTATTGATGTA;start=137464;subtype=IES;support_ref=0;support_variant=58;type=IES;
scaffold51_58_with_IES	MILORD	internal_eliminated_sequence	138237	138293	.	.	.	ID=MILORD.58.138237.138293;Name=MILORD.58.138237.138293;bounded_by_ta=TRUE;common_boundary=Both;end=138293;ies_id=IESPGM.PTET51.1.58.132983;ies_left_dist=0;ies_min_dist=0;ies_right_dist=0;junction_seq=tatttgtttaaatgaTAaagatttggcttaca;read_names=J00121:27:H3GGKBBXX:5:2101:28036:5939,J00121:27:H3GGKBBXX:5:2113:13149:10809,J00121:27:H3GGKBBXX:5:2218:21207:1349,J00121:27:H3GGKBBXX:5:2217:14742:15363,J00121:27:H3GGKBBXX:5:1219:12165:1754,J00121:27:H3GGKBBXX:5:1104:27641:34231,J00121:27:H3GGKBBXX:5:1225:10693:15979,J00121:27:H3GGKBBXX:5:1125:8065:11319,J00121:27:H3GGKBBXX:5:1128:19979:18212,J00121:27:H3GGKBBXX:5:1107:20872:19935,J00121:27:H3GGKBBXX:5:1224:25205:47489,J00121:27:H3GGKBBXX:5:1203:23967:7046,J00121:27:H3GGKBBXX:5:1113:6969:14660,J00121:27:H3GGKBBXX:5:2205:19684:19179,J00121:27:H3GGKBBXX:5:1205:27793:13675,J00121:27:H3GGKBBXX:5:1213:19796:4040,J00121:27:H3GGKBBXX:5:1209:12845:48263,J00121:27:H3GGKBBXX:5:1220:13971:42337,J00121:27:H3GGKBBXX:5:2216:30898:43955,J00121:27:H3GGKBBXX:5:2113:11627:17491,J00121:27:H3GGKBBXX:5:1126:21491:17315,J00121:27:H3GGKBBXX:5:2110:17685:15434,J00121:27:H3GGKBBXX:5:1121:5274:6835,J00121:27:H3GGKBBXX:5:1118:11708:4549,J00121:27:H3GGKBBXX:5:1113:7395:14836,J00121:27:H3GGKBBXX:5:2215:5944:1877,J00121:27:H3GGKBBXX:5:2220:13037:31576,J00121:27:H3GGKBBXX:5:1107:27762:18511,J00121:27:H3GGKBBXX:5:1104:2027:38099,J00121:27:H3GGKBBXX:5:2103:24089:35075,J00121:27:H3GGKBBXX:5:2122:30411:46768,J00121:27:H3GGKBBXX:5:2108:8166:28973,J00121:27:H3GGKBBXX:5:2201:14823:32033,J00121:27:H3GGKBBXX:5:1117:28463:26758,J00121:27:H3GGKBBXX:5:1106:28026:44605,J00121:27:H3GGKBBXX:5:2213:17289:37994,J00121:27:H3GGKBBXX:5:2116:18355:31048,J00121:27:H3GGKBBXX:5:1126:10125:45027,J00121:27:H3GGKBBXX:5:2108:25794:47172,J00121:27:H3GGKBBXX:5:1111:28909:24226,J00121:27:H3GGKBBXX:5:1217:9130:34231,J00121:27:H3GGKBBXX:5:1102:15057:27408,J00121:27:H3GGKBBXX:5:1104:7912:12532,J00121:27:H3GGKBBXX:5:2121:30705:15522,J00121:27:H3GGKBBXX:5:1201:27732:23241,J00121:27:H3GGKBBXX:5:1211:19289:7908,J00121:27:H3GGKBBXX:5:2220:11840:9948,J00121:27:H3GGKBBXX:5:1217:13920:41932,J00121:27:H3GGKBBXX:5:2223:8339:10950,J00121:27:H3GGKBBXX:5:1116:29792:13482,J00121:27:H3GGKBBXX:5:2220:11718:9807,J00121:27:H3GGKBBXX:5:1224:10013:33756,J00121:27:H3GGKBBXX:5:2222:18020:39611,J00121:27:H3GGKBBXX:5:1106:4198:42636,J00121:27:H3GGKBBXX:5:2209:25966:39805,J00121:27:H3GGKBBXX:5:2119:3894:3530,J00121:27:H3GGKBBXX:5:2226:13585:45537,J00121:27:H3GGKBBXX:5:2214:28402:17720,J00121:27:H3GGKBBXX:5:1225:15331:11214,J00121:27:H3GGKBBXX:5:2226:27296:46223,J00121:27:H3GGKBBXX:5:1219:7740:14695,J00121:27:H3GGKBBXX:5:2214:27062:48034,J00121:27:H3GGKBBXX:5:2103:7659:46592,J00121:27:H3GGKBBXX:5:1125:19410:22151,J00121:27:H3GGKBBXX:5:1124:30624:34055,J00121:27:H3GGKBBXX:5:1106:14661:32384,J00121:27:H3GGKBBXX:5:1222:22120:5956,J00121:27:H3GGKBBXX:5:2126:18517:17860,J00121:27:H3GGKBBXX:5:1116:27468:41211,J00121:27:H3GGKBBXX:5:1219:6512:22942,J00121:27:H3GGKBBXX:5:2226:19299:45484,J00121:27:H3GGKBBXX:5:1218:14651:11196,J00121:27:H3GGKBBXX:5:1206:3731:47243,J00121:27:H3GGKBBXX:5:2108:4523:2967,J00121:27:H3GGKBBXX:5:1212:3092:17368,J00121:27:H3GGKBBXX:5:1116:20040:42970,J00121:27:H3GGKBBXX:5:2212:28645:22256,J00121:27:H3GGKBBXX:5:2216:1529:18564;sequence=TACAAATGGATTTAACAATTCAATAATAATACACTTATTTTTATGTCAAAATGACTG;start=138237;subtype=IES;support_ref=2;support_variant=78;type=IES;
scaffold51_58_with_IES	MILORD	internal_eliminated_sequence	138760	138788	.	.	.	ID=MILORD.58.138760.138788;Name=MILORD.58.138760.138788;bounded_by_ta=TRUE;common_boundary=Both;end=138788;ies_id=IESPGM.PTET51.1.58.133449;ies_left_dist=0;ies_min_dist=0;ies_right_dist=0;junction_seq=caacacaataggaatTAaataaaatataagaa;read_names=J00121:27:H3GGKBBXX:5:2120:27113:8734,J00121:27:H3GGKBBXX:5:2227:12824:23962,J00121:27:H3GGKBBXX:5:1221:1945:25544,J00121:27:H3GGKBBXX:5:2201:32167:27232,J00121:27:H3GGKBBXX:5:2206:15219:38099,J00121:27:H3GGKBBXX:5:2121:9049:41581,J00121:27:H3GGKBBXX:5:1111:17198:17263,J00121:27:H3GGKBBXX:5:1108:20101:1965,J00121:27:H3GGKBBXX:5:2209:30614:17685,J00121:27:H3GGKBBXX:5:2227:7293:10721,J00121:27:H3GGKBBXX:5:1106:10622:33053,J00121:27:H3GGKBBXX:5:2219:24880:46469,J00121:27:H3GGKBBXX:5:1114:19979:29958,J00121:27:H3GGKBBXX:5:2120:5284:17474,J00121:27:H3GGKBBXX:5:2107:25773:23927,J00121:27:H3GGKBBXX:5:2106:28889:46135,J00121:27:H3GGKBBXX:5:2210:21430:21676,J00121:27:H3GGKBBXX:5:2201:8521:49071,J00121:27:H3GGKBBXX:5:2101:12642:12321,J00121:27:H3GGKBBXX:5:1101:4046:9526,J00121:27:H3GGKBBXX:5:1103:7781:13675,J00121:27:H3GGKBBXX:5:2201:27093:23223,J00121:27:H3GGKBBXX:5:1202:15635:38715,J00121:27:H3GGKBBXX:5:1227:5994:47084,J00121:27:H3GGKBBXX:5:1207:22262:41264,J00121:27:H3GGKBBXX:5:2106:28767:46170;sequence=TATAGTTCCTAAATTAGTAGTATAAACTA;start=138760;subtype=IES;support_ref=36;support_variant=26;type=IES;
scaffold51_58_with_IES	MILORD	internal_eliminated_sequence	141283	141827	.	.	.	ID=MILORD.58.141283.141827;Name=MILORD.58.141283.141827;bounded_by_ta=TRUE;common_boundary=Both;end=141827;ies_id=IESPGM.PTET51.1.58.135943;ies_left_dist=0;ies_min_dist=0;ies_right_dist=0;junction_seq=acattatttattttgTAcataataacttaatg;read_names=J00121:27:H3GGKBBXX:5:1216:5842:33387,J00121:27:H3GGKBBXX:5:2103:6908:17860,J00121:27:H3GGKBBXX:5:2120:17574:9438,J00121:27:H3GGKBBXX:5:1103:2666:15047,J00121:27:H3GGKBBXX:5:1104:25520:29184,J00121:27:H3GGKBBXX:5:1116:17949:6290,J00121:27:H3GGKBBXX:5:1202:10967:16946,J00121:27:H3GGKBBXX:5:2202:18893:20234,J00121:27:H3GGKBBXX:5:2217:5010:10669,J00121:27:H3GGKBBXX:5:2225:18670:44500,J00121:27:H3GGKBBXX:5:2217:5000:10581,J00121:27:H3GGKBBXX:5:1116:6005:1525,J00121:27:H3GGKBBXX:5:1111:24332:7082,J00121:27:H3GGKBBXX:5:2110:23957:16243,J00121:27:H3GGKBBXX:5:2111:16812:7451,J00121:27:H3GGKBBXX:5:1128:29488:33738,J00121:27:H3GGKBBXX:5:2214:27519:18054,J00121:27:H3GGKBBXX:5:1206:26149:6325,J00121:27:H3GGKBBXX:5:2226:30624:4725,J00121:27:H3GGKBBXX:5:1216:18182:37079,J00121:27:H3GGKBBXX:5:1126:19065:12093,J00121:27:H3GGKBBXX:5:2206:28676:32261,J00121:27:H3GGKBBXX:5:2227:17523:30978,J00121:27:H3GGKBBXX:5:2218:6218:20533,J00121:27:H3GGKBBXX:5:1116:30411:48210,J00121:27:H3GGKBBXX:5:1222:26778:23522,J00121:27:H3GGKBBXX:5:1226:2788:14836,J00121:27:H3GGKBBXX:5:1111:21592:44218,J00121:27:H3GGKBBXX:5:1223:26047:40403,J00121:27:H3GGKBBXX:5:1115:19745:33738;sequence=TATTGTGAAATAATTTAATGTATAATAAATTTTGAATAAAATATCTAAATTTATAGATTTAACTAATTTACTGTAATTTTTAAGAAATTTATTGTAAATATAAAATATTTAGTAGTAATAAATATTTATTTATCTAAATAAATTAAATATTATTAAATAATCCTAATTATTTATATATGAATGAAAGTACTTGCAATTCTGTTATCTAATTATTCAATTAACAATAAATTATTGATAGATTAATTAATTCAAAATATAAGAACTAGATTCCTAATAACCTAGAATAACTGTTTTAGAATTAATGGAAAATTTGTCCACTACATAATGTATTAGGATCTTTAGATCATATTGCTTCTAAACATTTAAAGATTTCAATATATTAACAGGTAAAAAAGATAAGAAAATGGTTTAAAAAATATATAGAGTTTGAAATTGAAAAATTATCAAATTTACAATTTCTTGATAAATAAAAATGATAGAGTCTTAGTATATGTTTCTCCTTAACAGGATTAATAAATAACTAAAATAAAAATAAAAATTAGCAA;start=141283;subtype=IES;support_ref=24;support_variant=30;type=IES;
scaffold51_58_with_IES	MILORD	internal_eliminated_sequence	141303	141946	.	.	.	ID=MILORD.58.141303.141946;Name=MILORD.58.141303.141946;bounded_by_ta=TRUE;common_boundary=None;end=141946;ies_id=IESPGM.PTET51.1.58.135943;ies_left_dist=-20;ies_min_dist=20;ies_right_dist=-119;junction_seq=tgaaataatttaatgTAtaatgacaatttaaa;read_names=J00121:27:H3GGKBBXX:5:2217:13677:30433;sequence=TATAATAAATTTTGAATAAAATATCTAAATTTATAGATTTAACTAATTTACTGTAATTTTTAAGAAATTTATTGTAAATATAAAATATTTAGTAGTAATAAATATTTATTTATCTAAATAAATTAAATATTATTAAATAATCCTAATTATTTATATATGAATGAAAGTACTTGCAATTCTGTTATCTAATTATTCAATTAACAATAAATTATTGATAGATTAATTAATTCAAAATATAAGAACTAGATTCCTAATAACCTAGAATAACTGTTTTAGAATTAATGGAAAATTTGTCCACTACATAATGTATTAGGATCTTTAGATCATATTGCTTCTAAACATTTAAAGATTTCAATATATTAACAGGTAAAAAAGATAAGAAAATGGTTTAAAAAATATATAGAGTTTGAAATTGAAAAATTATCAAATTTACAATTTCTTGATAAATAAAAATGATAGAGTCTTAGTATATGTTTCTCCTTAACAGGATTAATAAATAACTAAAATAAAAATAAAAATTAGCAATACATAATAACTTAATGGGCATTCTACAACACAATTATTTATCTGGTTAACTTCTAAGATATAATAGCCATTATGACATTCAACACAATTATCTGCCTAGTTTAAACAATTATAACAAT;start=141303;subtype=OVERLAPPING;support_ref=10;support_variant=1;type=ALTERNATIVE;
scaffold51_58_with_IES	MILORD	internal_eliminated_sequence	142543	142572	.	.	.	ID=MILORD.58.142543.142572;Name=MILORD.58.142543.142572;bounded_by_ta=TRUE;common_boundary=Both;end=142572;ies_id=IESPGM.PTET51.1.58.136658;ies_left_dist=0;ies_min_dist=0;ies_right_dist=0;junction_seq=cctttgtagtcatctTAaacaatgtaacctgt;read_names=J00121:27:H3GGKBBXX:5:1216:15026:35128,J00121:27:H3GGKBBXX:5:1125:22658:42583,J00121:27:H3GGKBBXX:5:1226:14935:44781,J00121:27:H3GGKBBXX:5:2223:22374:23733,J00121:27:H3GGKBBXX:5:2211:9364:9350,J00121:27:H3GGKBBXX:5:1125:22658:42935,J00121:27:H3GGKBBXX:5:1119:17046:3248,J00121:27:H3GGKBBXX:5:2121:28879:9473,J00121:27:H3GGKBBXX:5:2214:26595:35831,J00121:27:H3GGKBBXX:5:1210:13311:41088,J00121:27:H3GGKBBXX:5:2116:20060:19724,J00121:27:H3GGKBBXX:5:1204:26849:48474,J00121:27:H3GGKBBXX:5:1105:11312:6958,J00121:27:H3GGKBBXX:5:2217:4442:47981,J00121:27:H3GGKBBXX:5:1106:26727:25369,J00121:27:H3GGKBBXX:5:2208:5690:43673,J00121:27:H3GGKBBXX:5:1109:20293:25439,J00121:27:H3GGKBBXX:5:1109:19380:25333,J00121:27:H3GGKBBXX:5:1209:23693:47753,J00121:27:H3GGKBBXX:5:1115:6319:17931,J00121:27:H3GGKBBXX:5:1213:30147:17122,J00121:27:H3GGKBBXX:5:1220:7638:21799,J00121:27:H3GGKBBXX:5:1201:29386:10036,J00121:27:H3GGKBBXX:5:1115:23916:24155,J00121:27:H3GGKBBXX:5:2215:31659:45203,J00121:27:H3GGKBBXX:5:2202:23094:34231,J00121:27:H3GGKBBXX:5:2224:19076:32789,J00121:27:H3GGKBBXX:5:2226:5061:3829,J00121:27:H3GGKBBXX:5:2122:19329:28446,J00121:27:H3GGKBBXX:5:1210:22029:29325,J00121:27:H3GGKBBXX:5:2122:17411:7504,J00121:27:H3GGKBBXX:5:1223:23987:41792,J00121:27:H3GGKBBXX:5:1118:22932:20832,J00121:27:H3GGKBBXX:5:2227:3082:31417,J00121:27:H3GGKBBXX:5:1116:17827:23698,J00121:27:H3GGKBBXX:5:1227:29346:16155,J00121:27:H3GGKBBXX:5:1107:4624:33387,J00121:27:H3GGKBBXX:5:1201:19177:45133,J00121:27:H3GGKBBXX:5:2204:26717:25562,J00121:27:H3GGKBBXX:5:2213:29599:23663,J00121:27:H3GGKBBXX:5:1126:19958:11706,J00121:27:H3GGKBBXX:5:1209:28067:47630,J00121:27:H3GGKBBXX:5:1212:8603:37994,J00121:27:H3GGKBBXX:5:1215:20090:29096,J00121:27:H3GGKBBXX:5:1206:4259:17175,J00121:27:H3GGKBBXX:5:1103:20780:25791,J00121:27:H3GGKBBXX:5:2228:9699:38486,J00121:27:H3GGKBBXX:5:2214:31101:15574,J00121:27:H3GGKBBXX:5:1217:12144:13464,J00121:27:H3GGKBBXX:5:1215:14671:32894,J00121:27:H3GGKBBXX:5:1109:11373:12198,J00121:27:H3GGKBBXX:5:1101:28300:8646,J00121:27:H3GGKBBXX:5:1120:16640:6062,J00121:27:H3GGKBBXX:5:2202:8866:23364,J00121:27:H3GGKBBXX:5:1204:5568:47753,J00121:27:H3GGKBBXX:5:2221:10754:16928,J00121:27:H3GGKBBXX:5:1105:15240:15979,J00121:27:H3GGKBBXX:5:2124:24068:46188,J00121:27:H3GGKBBXX:5:2114:17056:31540,J00121:27:H3GGKBBXX:5:2119:26666:17034;sequence=TATAGATTAATCTAATGTGTGTTTTATTTA;start=142543;subtype=IES;support_ref=57;support_variant=60;type=IES;
scaffold51_58_with_IES	MILORD	internal_eliminated_sequence	143293	143322	.	.	.	ID=MILORD.58.143293.143322;Name=MILORD.58.143293.143322;bounded_by_ta=TRUE;common_boundary=Both;end=143322;ies_id=IESPGM.PTET51.1.58.137378;ies_left_dist=0;ies_min_dist=0;ies_right_dist=0;junction_seq=gtattagtccatacaTAcccaacttaacacta;read_names=J00121:27:H3GGKBBXX:5:1120:28838:33668,J00121:27:H3GGKBBXX:5:2205:22942:41352,J00121:27:H3GGKBBXX:5:1111:10033:6466,J00121:27:H3GGKBBXX:5:1122:10054:47331,J00121:27:H3GGKBBXX:5:1206:26118:30116,J00121:27:H3GGKBBXX:5:1222:27032:1033,J00121:27:H3GGKBBXX:5:2118:22435:13289,J00121:27:H3GGKBBXX:5:1106:27915:47506,J00121:27:H3GGKBBXX:5:1114:15240:32789,J00121:27:H3GGKBBXX:5:1106:26139:23962,J00121:27:H3GGKBBXX:5:1217:16782:6378,J00121:27:H3GGKBBXX:5:1117:4655:39981,J00121:27:H3GGKBBXX:5:1119:3762:19865,J00121:27:H3GGKBBXX:5:2201:9303:29641,J00121:27:H3GGKBBXX:5:1116:22171:42372,J00121:27:H3GGKBBXX:5:1216:24271:45590,J00121:27:H3GGKBBXX:5:1109:15808:31101,J00121:27:H3GGKBBXX:5:2106:17371:41194,J00121:27:H3GGKBBXX:5:1223:11048:30169,J00121:27:H3GGKBBXX:5:1124:18264:39858,J00121:27:H3GGKBBXX:5:2204:10795:41546,J00121:27:H3GGKBBXX:5:2124:22435:13957,J00121:27:H3GGKBBXX:5:2107:19370:42372,J00121:27:H3GGKBBXX:5:2228:20395:44289,J00121:27:H3GGKBBXX:5:2221:4574:10440,J00121:27:H3GGKBBXX:5:1202:22394:40262,J00121:27:H3GGKBBXX:5:1121:7263:26986,J00121:27:H3GGKBBXX:5:1115:5406:16137,J00121:27:H3GGKBBXX:5:1212:22688:29131,J00121:27:H3GGKBBXX:5:1127:20243:36710,J00121:27:H3GGKBBXX:5:1121:21166:10282,J00121:27:H3GGKBBXX:5:1222:25773:1525,J00121:27:H3GGKBBXX:5:1127:20263:36710,J00121:27:H3GGKBBXX:5:2209:6969:20322;sequence=TATAGTCCTTATAAACAATATATTCTACTC;start=143293;subtype=IES;support_ref=12;support_variant=34;type=IES;
scaffold51_58_with_IES	MILORD	internal_eliminated_sequence	143660	143705	.	.	.	ID=MILORD.58.143660.143705;Name=MILORD.58.143660.143705;bounded_by_ta=TRUE;common_boundary=Both;end=143705;ies_id=IESPGM.PTET51.1.58.137715;ies_left_dist=0;ies_min_dist=0;ies_right_dist=0;junction_seq=ttattaatgcttttcTAtcgcaagaatgaaga;read_names=J00121:27:H3GGKBBXX:5:1107:4756:13816,J00121:27:H3GGKBBXX:5:1113:27143:6150,J00121:27:H3GGKBBXX:5:1224:18680:16418,J00121:27:H3GGKBBXX:5:2207:11119:10282,J00121:27:H3GGKBBXX:5:2222:28645:3653,J00121:27:H3GGKBBXX:5:1220:11292:29852,J00121:27:H3GGKBBXX:5:2126:12002:9561,J00121:27:H3GGKBBXX:5:2123:22800:5270,J00121:27:H3GGKBBXX:5:2209:23551:31435,J00121:27:H3GGKBBXX:5:2109:27915:19478,J00121:27:H3GGKBBXX:5:1204:15270:10686,J00121:27:H3GGKBBXX:5:2112:25672:41651,J00121:27:H3GGKBBXX:5:1105:9780:45977,J00121:27:H3GGKBBXX:5:1219:15899:31013,J00121:27:H3GGKBBXX:5:1113:27093:6730,J00121:27:H3GGKBBXX:5:2213:26717:15891,J00121:27:H3GGKBBXX:5:1127:15960:42513,J00121:27:H3GGKBBXX:5:2102:26981:29114,J00121:27:H3GGKBBXX:5:2225:30736:30204,J00121:27:H3GGKBBXX:5:2211:18294:36675,J00121:27:H3GGKBBXX:5:2101:30097:14361,J00121:27:H3GGKBBXX:5:2104:26484:21254,J00121:27:H3GGKBBXX:5:1203:20821:21219,J00121:27:H3GGKBBXX:5:1211:9831:4602,J00121:27:H3GGKBBXX:5:2223:22577:9491,J00121:27:H3GGKBBXX:5:2214:21694:42214,J00121:27:H3GGKBBXX:5:2215:22881:28622,J00121:27:H3GGKBBXX:5:2206:13027:6484,J00121:27:H3GGKBBXX:5:1220:22161:11688,J00121:27:H3GGKBBXX:5:1208:16427:14906,J00121:27:H3GGKBBXX:5:1128:5822:30011,J00121:27:H3GGKBBXX:5:2228:3488:28463,J00121:27:H3GGKBBXX:5:1215:21643:33721,J00121:27:H3GGKBBXX:5:1107:27377:31031,J00121:27:H3GGKBBXX:5:1114:29264:3670,J00121:27:H3GGKBBXX:5:2108:18477:45396,J00121:27:H3GGKBBXX:5:2224:14458:31927,J00121:27:H3GGKBBXX:5:1219:28290:7117,J00121:27:H3GGKBBXX:5:2104:27235:42882,J00121:27:H3GGKBBXX:5:2201:12702:35004,J00121:27:H3GGKBBXX:5:2109:17137:22045,J00121:27:H3GGKBBXX:5:2217:6786:22151,J00121:27:H3GGKBBXX:5:1101:8024:20076,J00121:27:H3GGKBBXX:5:1102:3062:18159,J00121:27:H3GGKBBXX:5:2218:20527:30591,J00121:27:H3GGKBBXX:5:1102:9283:6536,J00121:27:H3GGKBBXX:5:1126:26189:9877,J00121:27:H3GGKBBXX:5:1219:28128:6871,J00121:27:H3GGKBBXX:5:2218:14529:17737,J00121:27:H3GGKBBXX:5:2110:10551:36622,J00121:27:H3GGKBBXX:5:2206:3041:5218,J00121:27:H3GGKBBXX:5:1210:9841:30151,J00121:27:H3GGKBBXX:5:2216:19725:29905;sequence=TATACTCTCCAACATATTTTTCATTAATTCCCTTTAATTTCAACTC;start=143660;subtype=IES;support_ref=42;support_variant=53;type=IES;
scaffold51_58_with_IES	MILORD	internal_eliminated_sequence	143662	143705	.	.	.	ID=MILORD.58.143662.143705;Name=MILORD.58.143662.143705;bounded_by_ta=TRUE;common_boundary=RIGHT;end=143705;ies_id=IESPGM.PTET51.1.58.137715;ies_left_dist=-2;ies_min_dist=0;ies_right_dist=0;junction_seq=attaatgcttttctaTAtcgcaagaatgaaga;read_names=J00121:27:H3GGKBBXX:5:2214:5852:30063;sequence=TACTCTCCAACATATTTTTCATTAATTCCCTTTAATTTCAACTC;start=143662;subtype=PARTIAL_INTERNAL;support_ref=22;support_variant=1;type=ALTERNATIVE;
scaffold51_58_with_IES	MILORD	internal_eliminated_sequence	143879	143904	.	.	.	ID=MILORD.58.143879.143904;Name=MILORD.58.143879.143904;bounded_by_ta=TRUE;common_boundary=LEFT;end=143904;ies_id=IESPGM.PTET51.1.58.137888;ies_left_dist=0;ies_min_dist=0;ies_right_dist=47;junction_seq=aaaatcttctccaatTAttataaaattaatta;read_names=J00121:27:H3GGKBBXX:5:1214:3701:29536,J00121:27:H3GGKBBXX:5:2103:24099:35761,J00121:27:H3GGKBBXX:5:1112:9516:10563;sequence=TATAATAAATTACCTTTATTGAACTA;start=143879;subtype=PARTIAL_INTERNAL;support_ref=0;support_variant=3;type=ALTERNATIVE;
scaffold51_58_with_IES	MILORD	internal_eliminated_sequence	143879	143951	.	.	.	ID=MILORD.58.143879.143951;Name=MILORD.58.143879.143951;bounded_by_ta=TRUE;common_boundary=Both;end=143951;ies_id=IESPGM.PTET51.1.58.137888;ies_left_dist=0;ies_min_dist=0;ies_right_dist=0;junction_seq=aaaatcttctccaatTAcaattggcgttcttt;read_names=J00121:27:H3GGKBBXX:5:1119:8937:45994,J00121:27:H3GGKBBXX:5:1128:10663:6888,J00121:27:H3GGKBBXX:5:1107:19837:48632,J00121:27:H3GGKBBXX:5:2218:16873:21236,J00121:27:H3GGKBBXX:5:1223:24068:43445,J00121:27:H3GGKBBXX:5:1205:13037:23241,J00121:27:H3GGKBBXX:5:1123:9425:36218,J00121:27:H3GGKBBXX:5:2217:12114:15381,J00121:27:H3GGKBBXX:5:1109:28351:25650,J00121:27:H3GGKBBXX:5:2216:21278:11460,J00121:27:H3GGKBBXX:5:2217:15138:18089,J00121:27:H3GGKBBXX:5:1118:30097:25439,J00121:27:H3GGKBBXX:5:1127:22678:32420,J00121:27:H3GGKBBXX:5:1204:6908:37062,J00121:27:H3GGKBBXX:5:2106:8298:8664,J00121:27:H3GGKBBXX:5:2209:17685:24296,J00121:27:H3GGKBBXX:5:2113:24505:11495,J00121:27:H3GGKBBXX:5:1224:24525:21658,J00121:27:H3GGKBBXX:5:2201:17350:17456,J00121:27:H3GGKBBXX:5:1205:15960:35725,J00121:27:H3GGKBBXX:5:1228:16975:42583,J00121:27:H3GGKBBXX:5:1209:15148:13148,J00121:27:H3GGKBBXX:5:2106:1377:45203,J00121:27:H3GGKBBXX:5:1202:11901:5552,J00121:27:H3GGKBBXX:5:2221:25104:23153,J00121:27:H3GGKBBXX:5:1215:14306:42706,J00121:27:H3GGKBBXX:5:1212:22384:17597;sequence=TATAATAAATTACCTTTATTGAACTATATTATAAAATTAATTATTGAATTCCCATCTTGAATTATGATCACAA;start=143879;subtype=IES;support_ref=0;support_variant=27;type=IES;
scaffold51_58_with_IES	MILORD	internal_eliminated_sequence	147420	147734	.	.	.	ID=MILORD.58.147420.147734;Name=MILORD.58.147420.147734;bounded_by_ta=TRUE;common_boundary=Both;end=147734;ies_id=IESPGM.PTET51.1.58.141356;ies_left_dist=0;ies_min_dist=0;ies_right_dist=0;junction_seq=aaataataattgttaTAattatcattgtaata;read_names=J00121:27:H3GGKBBXX:5:2207:23338:18335,J00121:27:H3GGKBBXX:5:2227:19309:13605,J00121:27:H3GGKBBXX:5:1107:14316:36112,J00121:27:H3GGKBBXX:5:1208:28290:43902,J00121:27:H3GGKBBXX:5:1127:26737:20111,J00121:27:H3GGKBBXX:5:2225:20364:26617,J00121:27:H3GGKBBXX:5:1211:29508:21430,J00121:27:H3GGKBBXX:5:2205:28128:40666,J00121:27:H3GGKBBXX:5:1104:13626:37554,J00121:27:H3GGKBBXX:5:2222:26037:35426;sequence=TATAGTTATCTTACACAAAAGATTGTGTCACAAGTCCTAAATAAACTTGTCTATTAAAAACATCTTATTATTCTCAATATTTATATGATGAATTATTTATCACTGTGAGTATAGCGAGGGAAGGTTAAGGTTCACACTTAGATAGCTTGAAATGTTTGAATATCCTATTTAATTTGAAAGTTTAATGGGCAGAATATGATCTTATTTCAAATAAATTGATAAGTTATTAAAACATCCATAAAATCCTTCATATCTAAAATTCATCCCAAAATTAAATCATTTGTATTTTCTTAAAATTCTTCAGTGCAAGCACTA;start=147420;subtype=IES;support_ref=46;support_variant=10;type=IES;
scaffold51_58_with_IES	MILORD	internal_eliminated_sequence	147529	147734	.	.	.	ID=MILORD.58.147529.147734;Name=MILORD.58.147529.147734;bounded_by_ta=TRUE;common_boundary=RIGHT;end=147734;ies_id=IESPGM.PTET51.1.58.141356;ies_left_dist=-109;ies_min_dist=0;ies_right_dist=0;junction_seq=atttatcactgtgagTAattatcattgtaata;read_names=J00121:27:H3GGKBBXX:5:2219:26768:48087,J00121:27:H3GGKBBXX:5:1223:7852:32965;sequence=TATAGCGAGGGAAGGTTAAGGTTCACACTTAGATAGCTTGAAATGTTTGAATATCCTATTTAATTTGAAAGTTTAATGGGCAGAATATGATCTTATTTCAAATAAATTGATAAGTTATTAAAACATCCATAAAATCCTTCATATCTAAAATTCATCCCAAAATTAAATCATTTGTATTTTCTTAAAATTCTTCAGTGCAAGCACTA;start=147529;subtype=PARTIAL_INTERNAL;support_ref=52;support_variant=2;type=ALTERNATIVE;
scaffold51_58_with_IES	MILORD	internal_eliminated_sequence	150520	150584	.	.	.	ID=MILORD.58.150520.150584;Name=MILORD.58.150520.150584;bounded_by_ta=TRUE;common_boundary=Both;end=150584;ies_id=IESPGM.PTET51.1.58.144141;ies_left_dist=0;ies_min_dist=0;ies_right_dist=0;junction_seq=aggaagagtatattaTAaatgaattagatgaa;read_names=J00121:27:H3GGKBBXX:5:2206:24383:9948,J00121:27:H3GGKBBXX:5:2224:15727:26564,J00121:27:H3GGKBBXX:5:2205:21481:11776,J00121:27:H3GGKBBXX:5:1219:12337:30327,J00121:27:H3GGKBBXX:5:2219:4797:15680,J00121:27:H3GGKBBXX:5:2227:31730:36218,J00121:27:H3GGKBBXX:5:2122:16204:41141,J00121:27:H3GGKBBXX:5:1110:25702:23839,J00121:27:H3GGKBBXX:5:2220:23845:19109,J00121:27:H3GGKBBXX:5:1119:13900:33985,J00121:27:H3GGKBBXX:5:2206:8166:34073,J00121:27:H3GGKBBXX:5:1123:30482:4233,J00121:27:H3GGKBBXX:5:1206:20344:14941,J00121:27:H3GGKBBXX:5:1126:12246:17720,J00121:27:H3GGKBBXX:5:2109:9394:13623;sequence=TACACCTAATTTGAAAATGTTATTACTAAATAATAATTATTATAATAATTACTTTCACTTTTGTG;start=150520;subtype=IES;support_ref=100;support_variant=15;type=IES;
scaffold51_58_with_IES	MILORD	internal_eliminated_sequence	151326	151352	.	.	.	ID=MILORD.58.151326.151352;Name=MILORD.58.151326.151352;bounded_by_ta=TRUE;common_boundary=Both;end=151352;ies_id=IESPGM.PTET51.1.58.144882;ies_left_dist=0;ies_min_dist=0;ies_right_dist=0;junction_seq=atttccttattaaagTAatgaataaatataga;read_names=J00121:27:H3GGKBBXX:5:1226:22100:40772,J00121:27:H3GGKBBXX:5:1104:7070:11143,J00121:27:H3GGKBBXX:5:1220:8278:18863,J00121:27:H3GGKBBXX:5:1218:8278:18194,J00121:27:H3GGKBBXX:5:1212:6918:37959,J00121:27:H3GGKBBXX:5:2204:25865:36253,J00121:27:H3GGKBBXX:5:2122:21349:23856,J00121:27:H3GGKBBXX:5:1217:19644:1595,J00121:27:H3GGKBBXX:5:2101:6035:35128,J00121:27:H3GGKBBXX:5:1108:24048:1736,J00121:27:H3GGKBBXX:5:1126:14072:19091,J00121:27:H3GGKBBXX:5:2221:11424:6519,J00121:27:H3GGKBBXX:5:1113:8268:11003,J00121:27:H3GGKBBXX:5:2227:29731:1384,J00121:27:H3GGKBBXX:5:1211:24505:37800,J00121:27:H3GGKBBXX:5:1201:29132:38222,J00121:27:H3GGKBBXX:5:1226:28341:37800,J00121:27:H3GGKBBXX:5:1215:5842:24806,J00121:27:H3GGKBBXX:5:2113:11170:8224,J00121:27:H3GGKBBXX:5:1119:17980:47383,J00121:27:H3GGKBBXX:5:2107:11211:40860,J00121:27:H3GGKBBXX:5:1208:21623:39981,J00121:27:H3GGKBBXX:5:2114:9719:5640,J00121:27:H3GGKBBXX:5:1223:15250:28411,J00121:27:H3GGKBBXX:5:1219:12317:33035,J00121:27:H3GGKBBXX:5:2201:20933:38011,J00121:27:H3GGKBBXX:5:1215:15706:43515,J00121:27:H3GGKBBXX:5:2201:20151:24665,J00121:27:H3GGKBBXX:5:2214:8014:33703,J00121:27:H3GGKBBXX:5:2114:20547:8963,J00121:27:H3GGKBBXX:5:2101:6268:23118,J00121:27:H3GGKBBXX:5:2122:27093:20586,J00121:27:H3GGKBBXX:5:1108:6532:10247,J00121:27:H3GGKBBXX:5:1105:30188:5341,J00121:27:H3GGKBBXX:5:2222:30168:45221,J00121:27:H3GGKBBXX:5:2119:16955:10968,J00121:27:H3GGKBBXX:5:1117:12418:16823,J00121:27:H3GGKBBXX:5:1217:29437:7064,J00121:27:H3GGKBBXX:5:2128:22120:26916,J00121:27:H3GGKBBXX:5:2220:11647:23927,J00121:27:H3GGKBBXX:5:2119:19035:16928,J00121:27:H3GGKBBXX:5:1201:12154:17456,J00121:27:H3GGKBBXX:5:2113:16366:14097,J00121:27:H3GGKBBXX:5:1123:17553:8981,J00121:27:H3GGKBBXX:5:2221:12926:16436,J00121:27:H3GGKBBXX:5:1116:25926:44025,J00121:27:H3GGKBBXX:5:1128:27580:35989,J00121:27:H3GGKBBXX:5:2113:27265:25984,J00121:27:H3GGKBBXX:5:1111:27022:41176,J00121:27:H3GGKBBXX:5:1116:6157:37238,J00121:27:H3GGKBBXX:5:2113:30726:26072,J00121:27:H3GGKBBXX:5:1128:21572:41827,J00121:27:H3GGKBBXX:5:2210:13606:5095,J00121:27:H3GGKBBXX:5:2211:12642:39506,J00121:27:H3GGKBBXX:5:2201:5741:34125,J00121:27:H3GGKBBXX:5:1226:26920:13605,J00121:27:H3GGKBBXX:5:2212:19725:10880,J00121:27:H3GGKBBXX:5:1112:4817:21025,J00121:27:H3GGKBBXX:5:1108:6380:20111,J00121:27:H3GGKBBXX:5:2122:27123:20568,J00121:27:H3GGKBBXX:5:1213:17289:30433,J00121:27:H3GGKBBXX:5:2214:26687:37853,J00121:27:H3GGKBBXX:5:2108:27752:17298,J00121:27:H3GGKBBXX:5:1114:6827:39523,J00121:27:H3GGKBBXX:5:2226:15777:33545,J00121:27:H3GGKBBXX:5:2225:24363:46346,J00121:27:H3GGKBBXX:5:2119:20933:5517,J00121:27:H3GGKBBXX:5:2120:30137:29237,J00121:27:H3GGKBBXX:5:1214:19380:41510;sequence=TATAGCTTCAATATATTGATTTCATTA;start=151326;subtype=IES;support_ref=3;support_variant=69;type=IES;
scaffold51_58_with_IES	MILORD	internal_eliminated_sequence	152087	152206	.	.	.	ID=MILORD.58.152087.152206;Name=MILORD.58.152087.152206;bounded_by_ta=TRUE;common_boundary=Both;end=152206;ies_id=IESPGM.PTET51.1.58.145616;ies_left_dist=0;ies_min_dist=0;ies_right_dist=0;junction_seq=aaactatctatccaaTAattcatactaagctc;read_names=J00121:27:H3GGKBBXX:5:1217:14042:9086,J00121:27:H3GGKBBXX:5:1123:27032:30644,J00121:27:H3GGKBBXX:5:1127:26088:25527,J00121:27:H3GGKBBXX:5:2222:24342:20603,J00121:27:H3GGKBBXX:5:1110:25794:47137,J00121:27:H3GGKBBXX:5:1110:25175:47014,J00121:27:H3GGKBBXX:5:1222:13423:21588,J00121:27:H3GGKBBXX:5:1220:12185:39875,J00121:27:H3GGKBBXX:5:2110:18142:48333,J00121:27:H3GGKBBXX:5:2212:32400:17051,J00121:27:H3GGKBBXX:5:2210:18426:23927,J00121:27:H3GGKBBXX:5:2226:11048:42020,J00121:27:H3GGKBBXX:5:1225:10815:28252,J00121:27:H3GGKBBXX:5:1207:19441:46680,J00121:27:H3GGKBBXX:5:1108:13474:43656,J00121:27:H3GGKBBXX:5:2206:3051:10932,J00121:27:H3GGKBBXX:5:2124:19106:5376,J00121:27:H3GGKBBXX:5:1202:14570:14537,J00121:27:H3GGKBBXX:5:2120:23470:11601,J00121:27:H3GGKBBXX:5:1117:15869:31804,J00121:27:H3GGKBBXX:5:2218:24119:46873,J00121:27:H3GGKBBXX:5:1123:22648:43480,J00121:27:H3GGKBBXX:5:2217:2199:17298,J00121:27:H3GGKBBXX:5:1108:13616:33105,J00121:27:H3GGKBBXX:5:2208:7009:24648,J00121:27:H3GGKBBXX:5:1114:27164:48350,J00121:27:H3GGKBBXX:5:2205:23155:24806,J00121:27:H3GGKBBXX:5:1128:14438:41071,J00121:27:H3GGKBBXX:5:1215:25337:40930,J00121:27:H3GGKBBXX:5:2228:11109:3301,J00121:27:H3GGKBBXX:5:2220:6725:4602,J00121:27:H3GGKBBXX:5:1220:8440:35356,J00121:27:H3GGKBBXX:5:2110:24637:30784,J00121:27:H3GGKBBXX:5:2103:31477:46575,J00121:27:H3GGKBBXX:5:2202:19847:31101,J00121:27:H3GGKBBXX:5:2205:8836:23135,J00121:27:H3GGKBBXX:5:2113:12439:8910,J00121:27:H3GGKBBXX:5:2228:18670:10704,J00121:27:H3GGKBBXX:5:2110:30705:36411,J00121:27:H3GGKBBXX:5:1202:11779:17122,J00121:27:H3GGKBBXX:5:1122:17695:22063,J00121:27:H3GGKBBXX:5:1211:25702:30169,J00121:27:H3GGKBBXX:5:1210:13443:37062,J00121:27:H3GGKBBXX:5:2107:31994:45924,J00121:27:H3GGKBBXX:5:1111:19126:43990,J00121:27:H3GGKBBXX:5:1101:19837:40860,J00121:27:H3GGKBBXX:5:1119:12692:16770,J00121:27:H3GGKBBXX:5:2216:21207:17491,J00121:27:H3GGKBBXX:5:1219:24474:14150,J00121:27:H3GGKBBXX:5:2103:17827:33299,J00121:27:H3GGKBBXX:5:1117:8643:32121,J00121:27:H3GGKBBXX:5:1106:13798:34055,J00121:27:H3GGKBBXX:5:1106:6431:48474,J00121:27:H3GGKBBXX:5:2122:15067:30169,J00121:27:H3GGKBBXX:5:1127:24728:20920,J00121:27:H3GGKBBXX:5:1225:28625:20111,J00121:27:H3GGKBBXX:5:1105:21846:33017,J00121:27:H3GGKBBXX:5:1108:3224:22661,J00121:27:H3GGKBBXX:5:1206:22161:40807,J00121:27:H3GGKBBXX:5:2113:16041:41106,J00121:27:H3GGKBBXX:5:1213:29082:30503,J00121:27:H3GGKBBXX:5:2109:16792:35303,J00121:27:H3GGKBBXX:5:1226:3853:26142,J00121:27:H3GGKBBXX:5:1111:29011:40543,J00121:27:H3GGKBBXX:5:1109:10023:39436,J00121:27:H3GGKBBXX:5:2107:8572:5622,J00121:27:H3GGKBBXX:5:1116:4756:29044,J00121:27:H3GGKBBXX:5:1205:27143:22713,J00121:27:H3GGKBBXX:5:2120:28635:18792,J00121:27:H3GGKBBXX:5:1108:18771:3881,J00121:27:H3GGKBBXX:5:1227:9008:24560,J00121:27:H3GGKBBXX:5:2118:18264:41088,J00121:27:H3GGKBBXX:5:2220:17492:19918,J00121:27:H3GGKBBXX:5:2105:23064:6044,J00121:27:H3GGKBBXX:5:2126:8694:2141,J00121:27:H3GGKBBXX:5:2204:2676:30468,J00121:27:H3GGKBBXX:5:1219:13088:42214,J00121:27:H3GGKBBXX:5:1105:13352:7433,J00121:27:H3GGKBBXX:5:2211:20669:44271,J00121:27:H3GGKBBXX:5:1227:28625:37308,J00121:27:H3GGKBBXX:5:1206:21054:42267,J00121:27:H3GGKBBXX:5:2201:4249:38926,J00121:27:H3GGKBBXX:5:2209:7872:5851,J00121:27:H3GGKBBXX:5:1202:14346:21711,J00121:27:H3GGKBBXX:5:1119:12510:17087,J00121:27:H3GGKBBXX:5:1124:12916:18177;sequence=TACAATAAAAATAAAAGACTTTTGGCATAAGTTTATAGATATAAATTTTATTGTATAAAATAATTTATTCAAATTCAAAATAGTAATTAATATAATAAGACAAAGATAATCTATCAACTG;start=152087;subtype=IES;support_ref=4;support_variant=86;type=IES;
scaffold51_58_with_IES	MILORD	internal_eliminated_sequence	153638	153719	.	.	.	ID=MILORD.58.153638.153719;Name=MILORD.58.153638.153719;bounded_by_ta=TRUE;common_boundary=Both;end=153719;ies_id=IESPGM.PTET51.1.58.147047;ies_left_dist=0;ies_min_dist=0;ies_right_dist=0;junction_seq=atatatggccattagTAgttctgtgatttaag;read_names=J00121:27:H3GGKBBXX:5:1101:16133:2369,J00121:27:H3GGKBBXX:5:1111:3711:35145,J00121:27:H3GGKBBXX:5:2114:28290:9473,J00121:27:H3GGKBBXX:5:1217:29295:48350,J00121:27:H3GGKBBXX:5:1126:28716:31804,J00121:27:H3GGKBBXX:5:2210:6279:42548,J00121:27:H3GGKBBXX:5:2109:29640:26758,J00121:27:H3GGKBBXX:5:2228:6918:41968,J00121:27:H3GGKBBXX:5:1115:5497:48649,J00121:27:H3GGKBBXX:5:2212:32278:42407,J00121:27:H3GGKBBXX:5:1219:25540:2105,J00121:27:H3GGKBBXX:5:1120:14012:21729,J00121:27:H3GGKBBXX:5:2203:7912:39014,J00121:27:H3GGKBBXX:5:2108:25784:9948,J00121:27:H3GGKBBXX:5:1215:12317:7996,J00121:27:H3GGKBBXX:5:2205:16914:13886,J00121:27:H3GGKBBXX:5:2220:16041:2492,J00121:27:H3GGKBBXX:5:2219:2290:11477,J00121:27:H3GGKBBXX:5:1114:8674:25457,J00121:27:H3GGKBBXX:5:1111:31091:16331,J00121:27:H3GGKBBXX:5:1213:12571:24753,J00121:27:H3GGKBBXX:5:2210:10054:45889,J00121:27:H3GGKBBXX:5:1126:24403:7310,J00121:27:H3GGKBBXX:5:1208:6522:45643,J00121:27:H3GGKBBXX:5:2126:12662:10036,J00121:27:H3GGKBBXX:5:2202:14976:43937,J00121:27:H3GGKBBXX:5:2105:15432:14273,J00121:27:H3GGKBBXX:5:1123:20669:3160,J00121:27:H3GGKBBXX:5:1119:24515:41053,J00121:27:H3GGKBBXX:5:1202:8988:12181,J00121:27:H3GGKBBXX:5:1123:7446:18300,J00121:27:H3GGKBBXX:5:2214:20364:12023,J00121:27:H3GGKBBXX:5:2112:26656:17579,J00121:27:H3GGKBBXX:5:1225:14164:18019,J00121:27:H3GGKBBXX:5:2213:28848:44130;sequence=TACAACTGATGTAAATTTAAAAAATTCCCACATAATTGATAACACTAAATGTGAAAAGGTAATTTTGTAAAATTATTGAGTG;start=153638;subtype=IES;support_ref=10;support_variant=35;type=IES;
scaffold51_58_with_IES	MILORD	internal_eliminated_sequence	156343	156382	.	.	.	ID=MILORD.58.156343.156382;Name=MILORD.58.156343.156382;bounded_by_ta=TRUE;common_boundary=Both;end=156382;ies_id=IESPGM.PTET51.1.58.149670;ies_left_dist=0;ies_min_dist=0;ies_right_dist=0;junction_seq=gtctataaaatatagTAaatgattattgcaat;read_names=J00121:27:H3GGKBBXX:5:2101:20101:14062,J00121:27:H3GGKBBXX:5:2227:9201:26723,J00121:27:H3GGKBBXX:5:1223:3407:38943,J00121:27:H3GGKBBXX:5:1220:1357:30855,J00121:27:H3GGKBBXX:5:1216:17026:36130,J00121:27:H3GGKBBXX:5:1227:24698:47981,J00121:27:H3GGKBBXX:5:2206:4290:22151,J00121:27:H3GGKBBXX:5:1106:25144:16155,J00121:27:H3GGKBBXX:5:2116:8785:16647,J00121:27:H3GGKBBXX:5:2124:25895:34688,J00121:27:H3GGKBBXX:5:1207:20902:43620,J00121:27:H3GGKBBXX:5:2213:18010:13148,J00121:27:H3GGKBBXX:5:1224:24738:12146;sequence=TATAGAGAAGATAATCTTGAATTAGTATTGTAATTAGCTA;start=156343;subtype=IES;support_ref=153;support_variant=13;type=IES;
scaffold51_58_with_IES	MILORD	internal_eliminated_sequence	156719	156798	.	.	.	ID=MILORD.58.156719.156798;Name=MILORD.58.156719.156798;bounded_by_ta=TRUE;common_boundary=Both;end=156798;ies_id=IESPGM.PTET51.1.58.150006;ies_left_dist=0;ies_min_dist=0;ies_right_dist=0;junction_seq=ttaattaagatcattTAgtaaaattatttgga;read_names=J00121:27:H3GGKBBXX:5:1123:3549:16577,J00121:27:H3GGKBBXX:5:2119:11576:34952,J00121:27:H3GGKBBXX:5:2124:30817:42970,J00121:27:H3GGKBBXX:5:1206:16975:23522,J00121:27:H3GGKBBXX:5:2126:13393:14045,J00121:27:H3GGKBBXX:5:1103:12327:34881,J00121:27:H3GGKBBXX:5:2107:17137:9737,J00121:27:H3GGKBBXX:5:2112:12956:34706,J00121:27:H3GGKBBXX:5:2108:20324:48913,J00121:27:H3GGKBBXX:5:2225:29061:44922,J00121:27:H3GGKBBXX:5:2117:17837:47735,J00121:27:H3GGKBBXX:5:1226:15605:38381,J00121:27:H3GGKBBXX:5:1205:26504:18230,J00121:27:H3GGKBBXX:5:2215:16478:20199,J00121:27:H3GGKBBXX:5:1121:14336:1930,J00121:27:H3GGKBBXX:5:1127:6299:12656,J00121:27:H3GGKBBXX:5:1208:7567:17280,J00121:27:H3GGKBBXX:5:2225:16599:2897,J00121:27:H3GGKBBXX:5:1202:20496:6062,J00121:27:H3GGKBBXX:5:1123:30979:31259,J00121:27:H3GGKBBXX:5:1203:10835:17104,J00121:27:H3GGKBBXX:5:1125:14478:24120,J00121:27:H3GGKBBXX:5:2206:7923:2633,J00121:27:H3GGKBBXX:5:2109:14265:21571,J00121:27:H3GGKBBXX:5:1206:20709:41528,J00121:27:H3GGKBBXX:5:2113:9130:1279,J00121:27:H3GGKBBXX:5:1114:6816:45801,J00121:27:H3GGKBBXX:5:1108:26027:18318,J00121:27:H3GGKBBXX:5:2113:15676:31576;sequence=TACATTCAATACAAATTTAATTATAGAAATTTTATTAGGATTTTTTAATAAAATATAAGTTTGAAACAAAATATTACCTG;start=156719;subtype=IES;support_ref=0;support_variant=29;type=IES;
scaffold51_58_with_IES	MILORD	internal_eliminated_sequence	158686	158773	.	.	.	ID=MILORD.58.158686.158773;Name=MILORD.58.158686.158773;bounded_by_ta=TRUE;common_boundary=Both;end=158773;ies_id=IESPGM.PTET51.1.58.151893;ies_left_dist=0;ies_min_dist=0;ies_right_dist=0;junction_seq=aatttaggtgtttggTAgaatacaaataagtc;read_names=J00121:27:H3GGKBBXX:5:2218:28869:4391,J00121:27:H3GGKBBXX:5:1201:17229:37220,J00121:27:H3GGKBBXX:5:1103:10592:37466,J00121:27:H3GGKBBXX:5:2113:18172:21623,J00121:27:H3GGKBBXX:5:2126:3823:29360,J00121:27:H3GGKBBXX:5:1225:22638:46065,J00121:27:H3GGKBBXX:5:1208:19796:28727,J00121:27:H3GGKBBXX:5:1204:13585:19267,J00121:27:H3GGKBBXX:5:2121:9496:6554,J00121:27:H3GGKBBXX:5:1103:21115:31118,J00121:27:H3GGKBBXX:5:2108:8907:2650,J00121:27:H3GGKBBXX:5:2107:14600:6712,J00121:27:H3GGKBBXX:5:1120:16620:25755,J00121:27:H3GGKBBXX:5:1224:20821:19425,J00121:27:H3GGKBBXX:5:1109:20476:3037,J00121:27:H3GGKBBXX:5:2220:22293:25949,J00121:27:H3GGKBBXX:5:1121:23135:31875,J00121:27:H3GGKBBXX:5:1111:7456:39488,J00121:27:H3GGKBBXX:5:2220:27022:36780,J00121:27:H3GGKBBXX:5:2227:10927:23206,J00121:27:H3GGKBBXX:5:1212:15980:22643,J00121:27:H3GGKBBXX:5:2110:31832:42161,J00121:27:H3GGKBBXX:5:1118:8948:18827,J00121:27:H3GGKBBXX:5:1223:16295:4338,J00121:27:H3GGKBBXX:5:1220:18416:6923,J00121:27:H3GGKBBXX:5:2216:16579:45520,J00121:27:H3GGKBBXX:5:1226:23764:34582,J00121:27:H3GGKBBXX:5:2121:30726:48438,J00121:27:H3GGKBBXX:5:2218:13068:32261,J00121:27:H3GGKBBXX:5:2107:31669:39172,J00121:27:H3GGKBBXX:5:2119:10236:23311,J00121:27:H3GGKBBXX:5:2213:24535:44781,J00121:27:H3GGKBBXX:5:1113:28107:3143,J00121:27:H3GGKBBXX:5:2109:20324:29606,J00121:27:H3GGKBBXX:5:2206:12215:11618,J00121:27:H3GGKBBXX:5:2210:12165:24226,J00121:27:H3GGKBBXX:5:1112:17310:14467,J00121:27:H3GGKBBXX:5:2226:17442:34178,J00121:27:H3GGKBBXX:5:1104:6329:4655,J00121:27:H3GGKBBXX:5:1116:4320:22415,J00121:27:H3GGKBBXX:5:1125:8471:32314,J00121:27:H3GGKBBXX:5:2110:11058:30714,J00121:27:H3GGKBBXX:5:2203:13778:36059,J00121:27:H3GGKBBXX:5:2210:28483:32209,J00121:27:H3GGKBBXX:5:2110:28290:1842,J00121:27:H3GGKBBXX:5:2217:3549:5358,J00121:27:H3GGKBBXX:5:1206:5731:25421,J00121:27:H3GGKBBXX:5:2204:26200:34653,J00121:27:H3GGKBBXX:5:2218:8471:15434,J00121:27:H3GGKBBXX:5:2206:19847:40455;sequence=TACACTAGCTAAGATCATTTTTGAACATATCCTTAATTATTATAAATTCAATCTAAGCCTCCTAAATAAATAATTTAAGGATCTAGTG;start=158686;subtype=IES;support_ref=48;support_variant=50;type=IES;
scaffold51_58_with_IES	MILORD	internal_eliminated_sequence	159493	159554	.	.	.	ID=MILORD.58.159493.159554;Name=MILORD.58.159493.159554;bounded_by_ta=TRUE;common_boundary=Both;end=159554;ies_id=IESPGM.PTET51.1.58.152612;ies_left_dist=0;ies_min_dist=0;ies_right_dist=0;junction_seq=atttgtattttcagtTAtgatattgtaaggat;read_names=J00121:27:H3GGKBBXX:5:1215:7304:9930,J00121:27:H3GGKBBXX:5:1219:8339:26283,J00121:27:H3GGKBBXX:5:1110:8481:15873,J00121:27:H3GGKBBXX:5:2120:18497:10370,J00121:27:H3GGKBBXX:5:1124:5477:41088,J00121:27:H3GGKBBXX:5:2209:13910:40438,J00121:27:H3GGKBBXX:5:2107:16701:32332,J00121:27:H3GGKBBXX:5:1115:10744:47928,J00121:27:H3GGKBBXX:5:2207:2209:22731,J00121:27:H3GGKBBXX:5:1124:7425:3635,J00121:27:H3GGKBBXX:5:2106:10287:15733,J00121:27:H3GGKBBXX:5:2209:15950:16542,J00121:27:H3GGKBBXX:5:2124:14631:15662,J00121:27:H3GGKBBXX:5:1226:23125:47401,J00121:27:H3GGKBBXX:5:2101:25702:30099,J00121:27:H3GGKBBXX:5:1120:7090:32349,J00121:27:H3GGKBBXX:5:1222:15859:5200,J00121:27:H3GGKBBXX:5:1109:15442:14045,J00121:27:H3GGKBBXX:5:2226:16447:11776,J00121:27:H3GGKBBXX:5:2224:16528:48069,J00121:27:H3GGKBBXX:5:2212:14905:48175,J00121:27:H3GGKBBXX:5:2201:15057:34653,J00121:27:H3GGKBBXX:5:2201:25398:26054,J00121:27:H3GGKBBXX:5:1206:12926:8312;sequence=TACAATTAATTTTTAAAAGATTTATTTTAATTTGAACAGTGATTATAATTAATTATTGACTG;start=159493;subtype=IES;support_ref=62;support_variant=24;type=IES;
scaffold51_58_with_IES	MILORD	internal_eliminated_sequence	162627	162770	.	.	.	ID=MILORD.58.162627.162770;Name=MILORD.58.162627.162770;bounded_by_ta=TRUE;common_boundary=Both;end=162770;ies_id=IESPGM.PTET51.1.58.155684;ies_left_dist=0;ies_min_dist=0;ies_right_dist=0;junction_seq=ggaaatttatgtatgTActttagaattatgca;read_names=J00121:27:H3GGKBBXX:5:1120:9293:5991,J00121:27:H3GGKBBXX:5:1124:12205:48104,J00121:27:H3GGKBBXX:5:2118:5680:34266,J00121:27:H3GGKBBXX:5:2213:5416:14924,J00121:27:H3GGKBBXX:5:2213:4340:26213,J00121:27:H3GGKBBXX:5:2222:25631:24665,J00121:27:H3GGKBBXX:5:1110:11089:48456,J00121:27:H3GGKBBXX:5:1107:20638:41581,J00121:27:H3GGKBBXX:5:2123:21775:42636,J00121:27:H3GGKBBXX:5:2118:5751:34424,J00121:27:H3GGKBBXX:5:2210:27275:32613,J00121:27:H3GGKBBXX:5:1109:5355:39436,J00121:27:H3GGKBBXX:5:2120:13738:12884,J00121:27:H3GGKBBXX:5:2109:8207:11636,J00121:27:H3GGKBBXX:5:1217:26534:21764,J00121:27:H3GGKBBXX:5:2224:10389:24911,J00121:27:H3GGKBBXX:5:1105:27691:25984,J00121:27:H3GGKBBXX:5:2208:15514:31962,J00121:27:H3GGKBBXX:5:1114:10866:2457,J00121:27:H3GGKBBXX:5:2126:19512:44517,J00121:27:H3GGKBBXX:5:2128:4716:37413,J00121:27:H3GGKBBXX:5:1119:12936:32138,J00121:27:H3GGKBBXX:5:1123:29609:42671,J00121:27:H3GGKBBXX:5:2206:20943:47383,J00121:27:H3GGKBBXX:5:2106:7080:17702,J00121:27:H3GGKBBXX:5:2208:3275:6712,J00121:27:H3GGKBBXX:5:2205:11119:13025,J00121:27:H3GGKBBXX:5:1118:16386:47893,J00121:27:H3GGKBBXX:5:2222:17837:6343,J00121:27:H3GGKBBXX:5:2111:18010:36991,J00121:27:H3GGKBBXX:5:2110:21349:30503,J00121:27:H3GGKBBXX:5:2213:7375:48632,J00121:27:H3GGKBBXX:5:1219:9770:15715,J00121:27:H3GGKBBXX:5:1105:7912:43796,J00121:27:H3GGKBBXX:5:1112:9881:41827,J00121:27:H3GGKBBXX:5:1109:2980:7890,J00121:27:H3GGKBBXX:5:1220:27275:34020,J00121:27:H3GGKBBXX:5:2113:14215:21588;sequence=TATTGTCAACCTATTTTCTATATTAGATTTTATATTATTTTATTTAATTCTTAATTAATGAATTGCTATTAGTTAGATTAAAAATTAATCTTTTGGTAAATCAGACTCAATTTCTTATTTTCAAATTAAATATCTACTATATAA;start=162627;subtype=IES;support_ref=14;support_variant=38;type=IES;
scaffold51_58_with_IES	MILORD	internal_eliminated_sequence	164578	164647	.	.	.	ID=MILORD.58.164578.164647;Name=MILORD.58.164578.164647;bounded_by_ta=TRUE;common_boundary=Both;end=164647;ies_id=IESPGM.PTET51.1.58.157491;ies_left_dist=0;ies_min_dist=0;ies_right_dist=0;junction_seq=tactaattaaagaagTAccattgtaattagat;read_names=J00121:27:H3GGKBBXX:5:1223:22029:26547,J00121:27:H3GGKBBXX:5:1114:18659:45467,J00121:27:H3GGKBBXX:5:2112:24018:38750,J00121:27:H3GGKBBXX:5:1116:3620:36394,J00121:27:H3GGKBBXX:5:2124:11515:10792,J00121:27:H3GGKBBXX:5:2116:6522:10721,J00121:27:H3GGKBBXX:5:1210:8816:16418,J00121:27:H3GGKBBXX:5:1113:18365:14607,J00121:27:H3GGKBBXX:5:1205:16853:27813,J00121:27:H3GGKBBXX:5:2103:13119:5095,J00121:27:H3GGKBBXX:5:2119:17137:23804,J00121:27:H3GGKBBXX:5:2103:8004:32138,J00121:27:H3GGKBBXX:5:1128:20019:19619,J00121:27:H3GGKBBXX:5:1101:8085:18247,J00121:27:H3GGKBBXX:5:1202:25022:3319,J00121:27:H3GGKBBXX:5:2120:21998:1701,J00121:27:H3GGKBBXX:5:1216:18122:11794,J00121:27:H3GGKBBXX:5:2215:31111:2510,J00121:27:H3GGKBBXX:5:1125:27316:33527,J00121:27:H3GGKBBXX:5:1101:7923:18177,J00121:27:H3GGKBBXX:5:1114:9425:44060,J00121:27:H3GGKBBXX:5:1107:12337:29237,J00121:27:H3GGKBBXX:5:1215:21937:22204,J00121:27:H3GGKBBXX:5:1106:11657:47893,J00121:27:H3GGKBBXX:5:2202:20841:2228,J00121:27:H3GGKBBXX:5:1206:20750:4391,J00121:27:H3GGKBBXX:5:2102:26910:20093,J00121:27:H3GGKBBXX:5:2216:3894:38381,J00121:27:H3GGKBBXX:5:2103:17543:39312,J00121:27:H3GGKBBXX:5:1115:1306:46522,J00121:27:H3GGKBBXX:5:1121:4807:3776,J00121:27:H3GGKBBXX:5:1222:15483:31523,J00121:27:H3GGKBBXX:5:1111:28716:21887,J00121:27:H3GGKBBXX:5:1103:16589:26898,J00121:27:H3GGKBBXX:5:2213:11769:38697,J00121:27:H3GGKBBXX:5:2224:15767:5499,J00121:27:H3GGKBBXX:5:2222:9364:38117,J00121:27:H3GGKBBXX:5:1122:7689:34618,J00121:27:H3GGKBBXX:5:2128:26068:31189,J00121:27:H3GGKBBXX:5:2213:31152:26353,J00121:27:H3GGKBBXX:5:1202:16884:46750,J00121:27:H3GGKBBXX:5:2117:26930:9438,J00121:27:H3GGKBBXX:5:1120:27722:41968;sequence=TATACTCAAAGCAACTTTATTCTAATCTGAAAAATTAATTGAACAAAATAAGAGATAAATTGAATGTGTG;start=164578;subtype=IES;support_ref=14;support_variant=43;type=IES;
scaffold51_58_with_IES	MILORD	internal_eliminated_sequence	165018	165045	.	.	.	ID=MILORD.58.165018.165045;Name=MILORD.58.165018.165045;bounded_by_ta=TRUE;common_boundary=None;end=165045;ies_id=IESPGM.PTET51.1.58.157491;ies_left_dist=-440;ies_min_dist=398;ies_right_dist=-398;junction_seq=aatagcatggtttgcTAcacaaccaaattatt;read_names=J00121:27:H3GGKBBXX:5:1119:7659:19267;sequence=TATGAATATGGTATTTAATAAGAAACTA;start=165018;subtype=MAC;support_ref=102;support_variant=1;type=CRYPTIC;
scaffold51_58_with_IES	MILORD	internal_eliminated_sequence	165799	165993	.	.	.	ID=MILORD.58.165799.165993;Name=MILORD.58.165799.165993;bounded_by_ta=TRUE;common_boundary=Both;end=165993;ies_id=IESPGM.PTET51.1.58.158642;ies_left_dist=0;ies_min_dist=0;ies_right_dist=0;junction_seq=ctccaaaagcctttgTAgttcctcatccaaga;read_names=J00121:27:H3GGKBBXX:5:1112:6948:18599,J00121:27:H3GGKBBXX:5:2212:14326:34160,J00121:27:H3GGKBBXX:5:2115:24139:14027,J00121:27:H3GGKBBXX:5:2216:25388:34477,J00121:27:H3GGKBBXX:5:1102:31487:16735,J00121:27:H3GGKBBXX:5:1204:28442:29712,J00121:27:H3GGKBBXX:5:1225:15919:39031,J00121:27:H3GGKBBXX:5:2209:29609:38803,J00121:27:H3GGKBBXX:5:2115:24535:15838,J00121:27:H3GGKBBXX:5:1224:17411:13799,J00121:27:H3GGKBBXX:5:1220:22658:4743,J00121:27:H3GGKBBXX:5:2123:18730:14010,J00121:27:H3GGKBBXX:5:2114:28351:38134,J00121:27:H3GGKBBXX:5:2223:4056:2510,J00121:27:H3GGKBBXX:5:1103:11596:21764;sequence=TATAGTAGTTGCATTAATCAGTAGGGAGATGTGTTAATATATGTAAGAATTATTTTGTTAAGCAATTATTGATGTAATTTAATAATATATATATAAGTAGTAATAATTACCATAACAACACACAAGAATTTACAAAAATATAATTATAAATTTGATGCTTCCCTTTTAGGAGAGATATTAAATTTGTTTGAACTA;start=165799;subtype=IES;support_ref=86;support_variant=15;type=IES;
scaffold51_58_with_IES	MILORD	internal_eliminated_sequence	167581	167687	.	.	.	ID=MILORD.58.167581.167687;Name=MILORD.58.167581.167687;bounded_by_ta=TRUE;common_boundary=Both;end=167687;ies_id=IESPGM.PTET51.1.58.160229;ies_left_dist=0;ies_min_dist=0;ies_right_dist=0;junction_seq=aatgaatatgcatgaTAaataaatatatttat;read_names=J00121:27:H3GGKBBXX:5:1215:28331:36728,J00121:27:H3GGKBBXX:5:2108:26037:9719,J00121:27:H3GGKBBXX:5:1107:25144:6871,J00121:27:H3GGKBBXX:5:2225:11546:7926,J00121:27:H3GGKBBXX:5:2102:4219:15873,J00121:27:H3GGKBBXX:5:1217:30350:22397,J00121:27:H3GGKBBXX:5:2103:8674:48597,J00121:27:H3GGKBBXX:5:1126:23175:46188,J00121:27:H3GGKBBXX:5:1211:8694:22221,J00121:27:H3GGKBBXX:5:2213:8186:24683,J00121:27:H3GGKBBXX:5:2209:9475:15100,J00121:27:H3GGKBBXX:5:1210:19522:8031,J00121:27:H3GGKBBXX:5:1106:14823:25632,J00121:27:H3GGKBBXX:5:2119:11495:9420,J00121:27:H3GGKBBXX:5:1216:14133:44763,J00121:27:H3GGKBBXX:5:2116:7994:19179,J00121:27:H3GGKBBXX:5:1218:25692:3600,J00121:27:H3GGKBBXX:5:2223:24332:18370,J00121:27:H3GGKBBXX:5:1115:19532:40930,J00121:27:H3GGKBBXX:5:2108:10013:17474,J00121:27:H3GGKBBXX:5:1121:21136:40825,J00121:27:H3GGKBBXX:5:1127:5528:23733;sequence=TATAGTTAAATTGTTTAAAATAATCAATAGAGGAAATTTAAATTATTTTGAAATTTAGAAACAGCTCATTTCAACTAATGAATTAAAAATCATCTTCAAATCTACTG;start=167581;subtype=IES;support_ref=0;support_variant=22;type=IES;
scaffold51_58_with_IES	MILORD	internal_eliminated_sequence	167957	168017	.	.	.	ID=MILORD.58.167957.168017;Name=MILORD.58.167957.168017;bounded_by_ta=TRUE;common_boundary=Both;end=168017;ies_id=IESPGM.PTET51.1.58.160498;ies_left_dist=0;ies_min_dist=0;ies_right_dist=0;junction_seq=ttatcattaggtaatTAtcttaggatctgaga;read_names=J00121:27:H3GGKBBXX:5:2128:19197:29554,J00121:27:H3GGKBBXX:5:1104:17066:37114,J00121:27:H3GGKBBXX:5:1209:28331:12568,J00121:27:H3GGKBBXX:5:2228:4513:37906,J00121:27:H3GGKBBXX:5:2222:32075:5728,J00121:27:H3GGKBBXX:5:2107:7364:33633,J00121:27:H3GGKBBXX:5:1212:14032:21377,J00121:27:H3GGKBBXX:5:1122:23734:16700,J00121:27:H3GGKBBXX:5:2102:13210:46153;sequence=TACAGCTAAATCTCATAGGATTTAAAATATTTATACTTAATAAAGGGAAAATGCTTTCCTG;start=167957;subtype=IES;support_ref=140;support_variant=9;type=IES;
scaffold51_58_with_IES	MILORD	internal_eliminated_sequence	169404	169513	.	.	.	ID=MILORD.58.169404.169513;Name=MILORD.58.169404.169513;bounded_by_ta=TRUE;common_boundary=Both;end=169513;ies_id=IESPGM.PTET51.1.58.161884;ies_left_dist=0;ies_min_dist=0;ies_right_dist=0;junction_seq=gtgctaagaaggaatTAgaatgcaattttttc;read_names=J00121:27:H3GGKBBXX:5:1117:15199:23751,J00121:27:H3GGKBBXX:5:1115:28107:3178,J00121:27:H3GGKBBXX:5:2216:11799:32033,J00121:27:H3GGKBBXX:5:1112:13687:17509,J00121:27:H3GGKBBXX:5:1203:20253:13130,J00121:27:H3GGKBBXX:5:1215:13129:2615,J00121:27:H3GGKBBXX:5:2124:18172:8928,J00121:27:H3GGKBBXX:5:2217:8400:3319,J00121:27:H3GGKBBXX:5:2101:15879:19724;sequence=TATAATTACTATGTGATTCTATTTATTATGAATTTAAAGTAAATTCTTTGAGATTAATAATCGAATGTAAATTATAGAAAAATATGAAATAATTTATATCTATGATACTA;start=169404;subtype=IES;support_ref=11;support_variant=9;type=IES;
scaffold51_58_with_IES	MILORD	internal_eliminated_sequence	169427	169508	.	.	.	ID=MILORD.58.169427.169508;Name=MILORD.58.169427.169508;bounded_by_ta=TRUE;common_boundary=None;end=169508;ies_id=IESPGM.PTET51.1.58.161884;ies_left_dist=-23;ies_min_dist=5;ies_right_dist=5;junction_seq=ctatgtgattctattTActatagaatgcaatt;read_names=J00121:27:H3GGKBBXX:5:2104:27793:15152,J00121:27:H3GGKBBXX:5:1203:9922:19601,J00121:27:H3GGKBBXX:5:2210:29021:11583;sequence=TATTATGAATTTAAAGTAAATTCTTTGAGATTAATAATCGAATGTAAATTATAGAAAAATATGAAATAATTTATATCTATGA;start=169427;subtype=INTERNAL;support_ref=4;support_variant=3;type=ALTERNATIVE;
scaffold51_58_with_IES	MILORD	internal_eliminated_sequence	169476	169513	.	.	.	ID=MILORD.58.169476.169513;Name=MILORD.58.169476.169513;bounded_by_ta=TRUE;common_boundary=RIGHT;end=169513;ies_id=IESPGM.PTET51.1.58.161884;ies_left_dist=-72;ies_min_dist=0;ies_right_dist=0;junction_seq=taatcgaatgtaaatTAgaatgcaattttttc;read_names=J00121:27:H3GGKBBXX:5:2222:8653:1086;sequence=TATAGAAAAATATGAAATAATTTATATCTATGATACTA;start=169476;subtype=PARTIAL_INTERNAL;support_ref=2;support_variant=1;type=ALTERNATIVE;
scaffold51_58_with_IES	MILORD	internal_eliminated_sequence	170212	170255	.	.	.	ID=MILORD.58.170212.170255;Name=MILORD.58.170212.170255;bounded_by_ta=TRUE;common_boundary=None;end=170255;ies_id=IESPGM.PTET51.1.58.161884;ies_left_dist=-808;ies_min_dist=742;ies_right_dist=-742;junction_seq=ttttagtattagtgaTAtttattattaaataa;read_names=J00121:27:H3GGKBBXX:5:1228:7710:46258,J00121:27:H3GGKBBXX:5:2216:4442:42495;sequence=TAACATTGGAAAATGTAAGTATATTTAAAATAAATAATTTATTA;start=170212;subtype=MAC;support_ref=100;support_variant=2;type=CRYPTIC;
scaffold51_58_with_IES	MILORD	internal_eliminated_sequence	172522	172636	.	.	.	ID=MILORD.58.172522.172636;Name=MILORD.58.172522.172636;bounded_by_ta=TRUE;common_boundary=Both;end=172636;ies_id=IESPGM.PTET51.1.58.164892;ies_left_dist=0;ies_min_dist=0;ies_right_dist=0;junction_seq=ttatataatctcactTAttttagatctataaa;read_names=J00121:27:H3GGKBBXX:5:2107:16792:25281,J00121:27:H3GGKBBXX:5:1210:8014:25017,J00121:27:H3GGKBBXX:5:2116:16011:19918,J00121:27:H3GGKBBXX:5:1217:18984:15574,J00121:27:H3GGKBBXX:5:1227:25733:27057,J00121:27:H3GGKBBXX:5:2118:6055:33897,J00121:27:H3GGKBBXX:5:2219:15879:18036,J00121:27:H3GGKBBXX:5:1221:13585:32701,J00121:27:H3GGKBBXX:5:1127:31832:8295,J00121:27:H3GGKBBXX:5:1221:16904:45660,J00121:27:H3GGKBBXX:5:1117:28787:19759,J00121:27:H3GGKBBXX:5:1106:13403:25808,J00121:27:H3GGKBBXX:5:1203:6573:37185,J00121:27:H3GGKBBXX:5:1202:12763:34618,J00121:27:H3GGKBBXX:5:1119:13301:6712,J00121:27:H3GGKBBXX:5:2227:29802:31998,J00121:27:H3GGKBBXX:5:1122:11799:5024,J00121:27:H3GGKBBXX:5:2210:20364:19302,J00121:27:H3GGKBBXX:5:1222:23663:18124,J00121:27:H3GGKBBXX:5:2211:13433:13552,J00121:27:H3GGKBBXX:5:2205:30716:14203,J00121:27:H3GGKBBXX:5:1105:15118:5358,J00121:27:H3GGKBBXX:5:2228:19339:31734,J00121:27:H3GGKBBXX:5:1207:9993:32384,J00121:27:H3GGKBBXX:5:1212:14732:43128,J00121:27:H3GGKBBXX:5:2221:9090:30960,J00121:27:H3GGKBBXX:5:2210:26859:16594,J00121:27:H3GGKBBXX:5:2211:15250:26652,J00121:27:H3GGKBBXX:5:2122:17107:12251;sequence=TATTGTTGAGTAGAAATAATTTTAAATTAATAATTTTTAATTATTATTTTCTAAGCTAATTTTAAACTATTTATTTATAAATAAAATTATTGTAATTATCAATTTAAACTGATAA;start=172522;subtype=IES;support_ref=4;support_variant=29;type=IES;
scaffold51_58_with_IES	MILORD	internal_eliminated_sequence	172909	172952	.	.	.	ID=MILORD.58.172909.172952;Name=MILORD.58.172909.172952;bounded_by_ta=TRUE;common_boundary=Both;end=172952;ies_id=IESPGM.PTET51.1.58.165164;ies_left_dist=0;ies_min_dist=0;ies_right_dist=0;junction_seq=atatgttgtagatgaTAcagattggagaatac;read_names=J00121:27:H3GGKBBXX:5:1220:8582:40596,J00121:27:H3GGKBBXX:5:1217:23734:3336,J00121:27:H3GGKBBXX:5:2205:28290:19777,J00121:27:H3GGKBBXX:5:2224:19228:38293,J00121:27:H3GGKBBXX:5:2125:13413:19847,J00121:27:H3GGKBBXX:5:1112:31213:35884,J00121:27:H3GGKBBXX:5:1215:28361:8435,J00121:27:H3GGKBBXX:5:2213:16843:29061,J00121:27:H3GGKBBXX:5:2225:15280:13166,J00121:27:H3GGKBBXX:5:1227:15747:25966,J00121:27:H3GGKBBXX:5:1211:26058:16753,J00121:27:H3GGKBBXX:5:1205:9648:10897;sequence=TATAGATGTTGAATTTAAAGTTTTTGAATTATTGAATTCTTCTA;start=172909;subtype=IES;support_ref=8;support_variant=12;type=IES;
scaffold51_58_with_IES	MILORD	internal_eliminated_sequence	173142	173191	.	.	.	ID=MILORD.58.173142.173191;Name=MILORD.58.173142.173191;bounded_by_ta=TRUE;common_boundary=Both;end=173191;ies_id=IESPGM.PTET51.1.58.165353;ies_left_dist=0;ies_min_dist=0;ies_right_dist=0;junction_seq=taatgaattgataggTAtcacagtgactcaac;read_names=J00121:27:H3GGKBBXX:5:1124:27986:28463,J00121:27:H3GGKBBXX:5:1117:28341:22151,J00121:27:H3GGKBBXX:5:2120:30137:20937,J00121:27:H3GGKBBXX:5:1220:20090:37783,J00121:27:H3GGKBBXX:5:1224:11414:15610,J00121:27:H3GGKBBXX:5:2206:24586:36077,J00121:27:H3GGKBBXX:5:1116:8988:44851,J00121:27:H3GGKBBXX:5:1207:19553:46909,J00121:27:H3GGKBBXX:5:2201:17959:42179,J00121:27:H3GGKBBXX:5:2109:9425:33615,J00121:27:H3GGKBBXX:5:2224:12692:35550,J00121:27:H3GGKBBXX:5:1201:23155:18792,J00121:27:H3GGKBBXX:5:2210:8755:15645,J00121:27:H3GGKBBXX:5:2221:20060:11284,J00121:27:H3GGKBBXX:5:1210:17594:19671,J00121:27:H3GGKBBXX:5:1105:28168:22344,J00121:27:H3GGKBBXX:5:1220:20435:25298,J00121:27:H3GGKBBXX:5:2104:26189:33967,J00121:27:H3GGKBBXX:5:1224:11586:47700,J00121:27:H3GGKBBXX:5:1218:26007:36358,J00121:27:H3GGKBBXX:5:1116:25327:15170,J00121:27:H3GGKBBXX:5:2209:13748:3547,J00121:27:H3GGKBBXX:5:2205:24028:9473,J00121:27:H3GGKBBXX:5:1220:25875:33598,J00121:27:H3GGKBBXX:5:1209:10003:23962,J00121:27:H3GGKBBXX:5:2221:30107:32349,J00121:27:H3GGKBBXX:5:1213:4259:34442,J00121:27:H3GGKBBXX:5:1203:24241:17825,J00121:27:H3GGKBBXX:5:1108:12530:48175,J00121:27:H3GGKBBXX:5:1104:20831:2492,J00121:27:H3GGKBBXX:5:1228:18182:46926,J00121:27:H3GGKBBXX:5:1103:9841:13939,J00121:27:H3GGKBBXX:5:1217:29954:31804,J00121:27:H3GGKBBXX:5:1228:28148:36763;sequence=TATAGTCATTAGATTAACTACAACATTAAATAAAATGGAAATTCCTATTG;start=173142;subtype=IES;support_ref=66;support_variant=34;type=IES;
scaffold51_58_with_IES	MILORD	internal_eliminated_sequence	174710	174735	.	.	.	ID=MILORD.58.174710.174735;Name=MILORD.58.174710.174735;bounded_by_ta=TRUE;common_boundary=Both;end=174735;ies_id=IESPGM.PTET51.1.58.166871;ies_left_dist=0;ies_min_dist=0;ies_right_dist=0;junction_seq=gctatactctaaggaTAaaataaacaccatat;read_names=J00121:27:H3GGKBBXX:5:2118:10622:47612,J00121:27:H3GGKBBXX:5:1212:7862:8646,J00121:27:H3GGKBBXX:5:1222:29386:12990,J00121:27:H3GGKBBXX:5:1120:21643:11530,J00121:27:H3GGKBBXX:5:1127:13453:46293,J00121:27:H3GGKBBXX:5:1111:19705:48122,J00121:27:H3GGKBBXX:5:2209:7649:14045,J00121:27:H3GGKBBXX:5:2206:11261:12673,J00121:27:H3GGKBBXX:5:1204:19492:15926,J00121:27:H3GGKBBXX:5:2222:7770:9754,J00121:27:H3GGKBBXX:5:2222:29843:33967,J00121:27:H3GGKBBXX:5:2205:4898:40965,J00121:27:H3GGKBBXX:5:1204:28899:35145,J00121:27:H3GGKBBXX:5:1222:18487:5112,J00121:27:H3GGKBBXX:5:1220:23328:29008,J00121:27:H3GGKBBXX:5:2228:6370:43972,J00121:27:H3GGKBBXX:5:1214:21197:28446,J00121:27:H3GGKBBXX:5:2224:18944:30380,J00121:27:H3GGKBBXX:5:2119:21734:6027,J00121:27:H3GGKBBXX:5:2116:21816:47243,J00121:27:H3GGKBBXX:5:2210:10257:28129,J00121:27:H3GGKBBXX:5:1104:10247:38697,J00121:27:H3GGKBBXX:5:1214:29132:28903,J00121:27:H3GGKBBXX:5:2115:13200:42513,J00121:27:H3GGKBBXX:5:2126:18325:31242,J00121:27:H3GGKBBXX:5:2110:9607:2035,J00121:27:H3GGKBBXX:5:1122:27935:18669,J00121:27:H3GGKBBXX:5:1228:9039:19056,J00121:27:H3GGKBBXX:5:1114:29153:42056,J00121:27:H3GGKBBXX:5:2227:14752:19038,J00121:27:H3GGKBBXX:5:1112:27214:3741,J00121:27:H3GGKBBXX:5:1118:19654:1683,J00121:27:H3GGKBBXX:5:2119:24474:10633,J00121:27:H3GGKBBXX:5:1204:11403:8629,J00121:27:H3GGKBBXX:5:1206:21156:2141;sequence=TATAGTGAAATCTCAATTTTTACTTA;start=174710;subtype=IES;support_ref=6;support_variant=35;type=IES;
scaffold51_58_with_IES	MILORD	internal_eliminated_sequence	174969	175014	.	.	.	ID=MILORD.58.174969.175014;Name=MILORD.58.174969.175014;bounded_by_ta=TRUE;common_boundary=Both;end=175014;ies_id=IESPGM.PTET51.1.58.167104;ies_left_dist=0;ies_min_dist=0;ies_right_dist=0;junction_seq=tcaagatccttatatTAtctgctatcctccaa;read_names=J00121:27:H3GGKBBXX:5:1121:17523:42583,J00121:27:H3GGKBBXX:5:1212:20303:21694,J00121:27:H3GGKBBXX:5:2218:14468:38170,J00121:27:H3GGKBBXX:5:2225:6786:17896,J00121:27:H3GGKBBXX:5:2227:28199:35303,J00121:27:H3GGKBBXX:5:1123:26372:17368,J00121:27:H3GGKBBXX:5:2215:13372:22731,J00121:27:H3GGKBBXX:5:2106:20517:11653,J00121:27:H3GGKBBXX:5:2124:14651:34512,J00121:27:H3GGKBBXX:5:2109:25621:24718,J00121:27:H3GGKBBXX:5:2219:27661:35567,J00121:27:H3GGKBBXX:5:2227:22922:44412,J00121:27:H3GGKBBXX:5:2202:30807:48157,J00121:27:H3GGKBBXX:5:2111:17584:19337,J00121:27:H3GGKBBXX:5:2114:21044:42741,J00121:27:H3GGKBBXX:5:2218:2737:5605,J00121:27:H3GGKBBXX:5:2126:9688:31118,J00121:27:H3GGKBBXX:5:1219:12378:43937,J00121:27:H3GGKBBXX:5:2116:20902:20093,J00121:27:H3GGKBBXX:5:1108:19827:47559,J00121:27:H3GGKBBXX:5:1104:5101:32525,J00121:27:H3GGKBBXX:5:2221:10825:32701,J00121:27:H3GGKBBXX:5:2220:5457:1806,J00121:27:H3GGKBBXX:5:1204:12905:44957,J00121:27:H3GGKBBXX:5:1119:15848:8664,J00121:27:H3GGKBBXX:5:2108:32116:20920,J00121:27:H3GGKBBXX:5:1114:19928:38978,J00121:27:H3GGKBBXX:5:1210:8998:28586,J00121:27:H3GGKBBXX:5:1225:15777:24015,J00121:27:H3GGKBBXX:5:1119:12642:30081,J00121:27:H3GGKBBXX:5:1102:10795:32367,J00121:27:H3GGKBBXX:5:2216:16559:24314,J00121:27:H3GGKBBXX:5:1114:9993:35163,J00121:27:H3GGKBBXX:5:2214:24962:35708,J00121:27:H3GGKBBXX:5:2223:28047:1842,J00121:27:H3GGKBBXX:5:1206:7019:12919,J00121:27:H3GGKBBXX:5:1227:10866:44482,J00121:27:H3GGKBBXX:5:1215:18487:14045,J00121:27:H3GGKBBXX:5:1114:22526:47630,J00121:27:H3GGKBBXX:5:1219:4493:34389;sequence=TATAATTCATAATTTATTATGTTCTTACATTCATTACTTTCTAGTG;start=174969;subtype=IES;support_ref=36;support_variant=40;type=IES;
scaffold51_58_with_IES	MILORD	internal_eliminated_sequence	176342	176367	.	.	.	ID=MILORD.58.176342.176367;Name=MILORD.58.176342.176367;bounded_by_ta=TRUE;common_boundary=Both;end=176367;ies_id=IESPGM.PTET51.1.58.168402;ies_left_dist=0;ies_min_dist=0;ies_right_dist=0;junction_seq=ttatcctttattgagTAtgatatacaagagga;read_names=J00121:27:H3GGKBBXX:5:1122:15645:23505,J00121:27:H3GGKBBXX:5:1214:25814:42460,J00121:27:H3GGKBBXX:5:1217:17908:18564,J00121:27:H3GGKBBXX:5:1109:15087:31048,J00121:27:H3GGKBBXX:5:1124:13819:16471,J00121:27:H3GGKBBXX:5:1125:22688:37994,J00121:27:H3GGKBBXX:5:1205:20628:41774,J00121:27:H3GGKBBXX:5:1123:14407:11724,J00121:27:H3GGKBBXX:5:2208:23175:25509,J00121:27:H3GGKBBXX:5:2226:23916:24015;sequence=TATTATACAATTTCAATTAATTACTA;start=176342;subtype=IES;support_ref=0;support_variant=10;type=IES;
scaffold51_58_with_IES	MILORD	internal_eliminated_sequence	176771	176889	.	.	.	ID=MILORD.58.176771.176889;Name=MILORD.58.176771.176889;bounded_by_ta=TRUE;common_boundary=Both;end=176889;ies_id=IESPGM.PTET51.1.58.168805;ies_left_dist=0;ies_min_dist=0;ies_right_dist=0;junction_seq=ttatattttaaattaTAtgtaaaataaataag;read_names=J00121:27:H3GGKBBXX:5:1115:23591:23698,J00121:27:H3GGKBBXX:5:1112:10592:12990,J00121:27:H3GGKBBXX:5:2219:17279:40860,J00121:27:H3GGKBBXX:5:1127:10602:15610,J00121:27:H3GGKBBXX:5:2111:4472:12234,J00121:27:H3GGKBBXX:5:2101:16163:15047,J00121:27:H3GGKBBXX:5:1221:5020:9842,J00121:27:H3GGKBBXX:5:1115:23094:42706,J00121:27:H3GGKBBXX:5:1224:15595:22291,J00121:27:H3GGKBBXX:5:2224:24566:28692,J00121:27:H3GGKBBXX:5:2207:18396:40332,J00121:27:H3GGKBBXX:5:2210:15716:22502,J00121:27:H3GGKBBXX:5:2220:9130:2439,J00121:27:H3GGKBBXX:5:1112:11211:21834,J00121:27:H3GGKBBXX:5:1222:11546:15065,J00121:27:H3GGKBBXX:5:2208:29772:45203,J00121:27:H3GGKBBXX:5:1108:5122:30591,J00121:27:H3GGKBBXX:5:2211:9445:16981;sequence=TAAGGCATAAAAGTTAATTGTTTTGTAAATTACAATTCAAAATAATGTGATATTAATTAAAAATATAAACTACTCTAAAAACTGTACAAAAAATTAATAAAAATCTCAAATTTTAATAG;start=176771;subtype=IES;support_ref=40;support_variant=18;type=IES;
scaffold51_58_with_IES	MILORD	internal_eliminated_sequence	176771	176886	.	.	.	ID=MILORD.58.176771.176886;Name=MILORD.58.176771.176886;bounded_by_ta=TRUE;common_boundary=LEFT;end=176886;ies_id=IESPGM.PTET51.1.58.168805;ies_left_dist=0;ies_min_dist=0;ies_right_dist=3;junction_seq=ttatattttaaattaTAgtatgtaaaataaat;read_names=J00121:27:H3GGKBBXX:5:2124:14275:32068;sequence=TAAGGCATAAAAGTTAATTGTTTTGTAAATTACAATTCAAAATAATGTGATATTAATTAAAAATATAAACTACTCTAAAAACTGTACAAAAAATTAATAAAAATCTCAAATTTTAA;start=176771;subtype=PARTIAL_INTERNAL;support_ref=20;support_variant=1;type=ALTERNATIVE;
scaffold51_58_with_IES	MILORD	internal_eliminated_sequence	177093	177121	.	.	.	ID=MILORD.58.177093.177121;Name=MILORD.58.177093.177121;bounded_by_ta=TRUE;common_boundary=None;end=177121;ies_id=IESPGM.PTET51.1.58.168805;ies_left_dist=-322;ies_min_dist=232;ies_right_dist=-232;junction_seq=cctcacaacaaagtaTAagctttacttatatt;read_names=J00121:27:H3GGKBBXX:5:2210:17736:38521;sequence=TAAATTATATTTTAAAACATTTAATATTG;start=177093;subtype=MAC;support_ref=109;support_variant=1;type=CRYPTIC;
scaffold51_58_with_IES	MILORD	internal_eliminated_sequence	179907	180305	.	.	.	ID=MILORD.58.179907.180305;Name=MILORD.58.179907.180305;bounded_by_ta=TRUE;common_boundary=None;end=180305;ies_id=IESPGM.PTET51.1.58.172039;ies_left_dist=217;ies_min_dist=112;ies_right_dist=-112;junction_seq=aaatataattattagTAcagtttcctaatatt;read_names=J00121:27:H3GGKBBXX:5:1109:17432:4338;sequence=TACAGCCTAGAGTTTTAGTGATATGAATAAATATGTTAAGTACAATAATTCAGATGAGATTAATTATTGGAGTGGAAGTTTGTTATTTCATAATAATGCTTATGAAGAAGCACTAAAAGCATTTAATGATGCAAAATAAACTAATTAAATTCTAATTTTGAAATTGAAGTGTGAAATTAAATTGCAACAAATAGACAAGGCGTGTATAATTTCGAATTATAGTGATATTTAATTATATTTAGTTATTAAAATATATGGATATTTAAAAATTTTCTATGATTTGGTTATAATTAACACAATAAAATGTTAGGGAATCTAAATTTAAAATAGATACTTAAATGTTAATATTCATTAAATAAATTTTGGATGCTTAATTAAATAAAAAGCATGGTGATTCTG;start=179907;subtype=EXTERNAL;support_ref=87;support_variant=1;type=ALTERNATIVE;
scaffold51_58_with_IES	MILORD	internal_eliminated_sequence	180124	180193	.	.	.	ID=MILORD.58.180124.180193;Name=MILORD.58.180124.180193;bounded_by_ta=TRUE;common_boundary=Both;end=180193;ies_id=IESPGM.PTET51.1.58.172039;ies_left_dist=0;ies_min_dist=0;ies_right_dist=0;junction_seq=tgtataatttcgaatTAattaacacaataaaa;read_names=J00121:27:H3GGKBBXX:5:1201:26007:16946,J00121:27:H3GGKBBXX:5:1111:27214:39858,J00121:27:H3GGKBBXX:5:2219:2016:12374,J00121:27:H3GGKBBXX:5:1217:10490:41581,J00121:27:H3GGKBBXX:5:2228:4452:33510,J00121:27:H3GGKBBXX:5:1202:8207:35163,J00121:27:H3GGKBBXX:5:2102:24403:22924,J00121:27:H3GGKBBXX:5:1128:28564:13886,J00121:27:H3GGKBBXX:5:1116:23723:27197,J00121:27:H3GGKBBXX:5:2101:29538:16911,J00121:27:H3GGKBBXX:5:1116:9313:15944,J00121:27:H3GGKBBXX:5:2221:11759:43005,J00121:27:H3GGKBBXX:5:1106:4361:44711,J00121:27:H3GGKBBXX:5:1119:21755:13130,J00121:27:H3GGKBBXX:5:2201:18477:48526,J00121:27:H3GGKBBXX:5:1225:7923:27637,J00121:27:H3GGKBBXX:5:2115:21085:26635,J00121:27:H3GGKBBXX:5:1113:18040:7152,J00121:27:H3GGKBBXX:5:1212:20689:12128,J00121:27:H3GGKBBXX:5:1206:17046:6202,J00121:27:H3GGKBBXX:5:1222:17076:21834,J00121:27:H3GGKBBXX:5:1123:9891:27285,J00121:27:H3GGKBBXX:5:1227:29579:47893,J00121:27:H3GGKBBXX:5:2213:5477:24911,J00121:27:H3GGKBBXX:5:1211:23054:2932,J00121:27:H3GGKBBXX:5:2116:23825:32086,J00121:27:H3GGKBBXX:5:1117:27925:17737,J00121:27:H3GGKBBXX:5:1212:24850:2281,J00121:27:H3GGKBBXX:5:2121:2189:44464,J00121:27:H3GGKBBXX:5:2212:28392:20375,J00121:27:H3GGKBBXX:5:2111:30310:40086,J00121:27:H3GGKBBXX:5:2227:29082:32719,J00121:27:H3GGKBBXX:5:2217:31010:16893,J00121:27:H3GGKBBXX:5:2225:9699:36376,J00121:27:H3GGKBBXX:5:2216:23348:19056,J00121:27:H3GGKBBXX:5:1217:3031:40930,J00121:27:H3GGKBBXX:5:2203:7364:6589,J00121:27:H3GGKBBXX:5:1115:29944:42372,J00121:27:H3GGKBBXX:5:1213:19492:6220,J00121:27:H3GGKBBXX:5:2102:5548:11636,J00121:27:H3GGKBBXX:5:1101:3934:23962,J00121:27:H3GGKBBXX:5:1125:26332:9772,J00121:27:H3GGKBBXX:5:2120:26484:32683,J00121:27:H3GGKBBXX:5:1115:14823:4708,J00121:27:H3GGKBBXX:5:1223:28189:31734,J00121:27:H3GGKBBXX:5:2120:31030:28709,J00121:27:H3GGKBBXX:5:1127:26169:25105,J00121:27:H3GGKBBXX:5:1115:16112:20762,J00121:27:H3GGKBBXX:5:2203:5609:35303;sequence=TATAGTGATATTTAATTATATTTAGTTATTAAAATATATGGATATTTAAAAATTTTCTATGATTTGGTTA;start=180124;subtype=IES;support_ref=52;support_variant=49;type=IES;
scaffold51_58_with_IES	MILORD	internal_eliminated_sequence	183187	183418	.	.	.	ID=MILORD.58.183187.183418;Name=MILORD.58.183187.183418;bounded_by_ta=TRUE;common_boundary=Both;end=183418;ies_id=IESPGM.PTET51.1.58.175032;ies_left_dist=0;ies_min_dist=0;ies_right_dist=0;junction_seq=tctaatgaaatttggTAcataaacatataaaa;read_names=J00121:27:H3GGKBBXX:5:2213:24342:36007,J00121:27:H3GGKBBXX:5:2216:20750:27531,J00121:27:H3GGKBBXX:5:1117:11799:26054,J00121:27:H3GGKBBXX:5:1225:14671:2510,J00121:27:H3GGKBBXX:5:1122:19553:5059,J00121:27:H3GGKBBXX:5:2102:14752:9367,J00121:27:H3GGKBBXX:5:2207:30482:4585,J00121:27:H3GGKBBXX:5:1103:17614:29659,J00121:27:H3GGKBBXX:5:1207:20659:20656,J00121:27:H3GGKBBXX:5:1120:8592:15715,J00121:27:H3GGKBBXX:5:2227:5863:14572,J00121:27:H3GGKBBXX:5:2126:26007:33299,J00121:27:H3GGKBBXX:5:1111:4827:48227,J00121:27:H3GGKBBXX:5:1124:12185:16524,J00121:27:H3GGKBBXX:5:1227:8917:46803,J00121:27:H3GGKBBXX:5:1122:4411:27461,J00121:27:H3GGKBBXX:5:2211:24028:24067,J00121:27:H3GGKBBXX:5:1112:22353:30626,J00121:27:H3GGKBBXX:5:2225:12601:5253,J00121:27:H3GGKBBXX:5:2214:6045:44253,J00121:27:H3GGKBBXX:5:1216:21562:23733,J00121:27:H3GGKBBXX:5:2214:29701:29888;sequence=TATTGCTTAGGTTAAATTAAATTTACATTAATTGAGTCTATCATATTTTGGTCTTATGTAAATTATTAAGAAATGATAGGTTTCTAAAATTGATTAAATGCAGTGAGTTAAACAAGAAAATTTGATCATAAAAATTTATTGATAAAAATACTATATTATAAAAGCTAAAATATTTATATTATTATCAAATCCAATGCATATTTTTAATTAAATAGAAATTTAAACTCTGTAA;start=183187;subtype=IES;support_ref=94;support_variant=22;type=IES;
scaffold51_58_with_IES	MILORD	internal_eliminated_sequence	190469	190584	.	.	.	ID=MILORD.58.190469.190584;Name=MILORD.58.190469.190584;bounded_by_ta=TRUE;common_boundary=None;end=190584;ies_id=IESPGM.PTET51.1.58.182080;ies_left_dist=-2;ies_min_dist=2;ies_right_dist=-2;junction_seq=atattaatgcaattaTAatataatataatctt;read_names=J00121:27:H3GGKBBXX:5:1114:24748:34881,J00121:27:H3GGKBBXX:5:1226:16244:7556,J00121:27:H3GGKBBXX:5:2111:28463:14555,J00121:27:H3GGKBBXX:5:2228:8004:26582,J00121:27:H3GGKBBXX:5:2106:20780:14221,J00121:27:H3GGKBBXX:5:1202:27600:21254,J00121:27:H3GGKBBXX:5:1216:16467:22960,J00121:27:H3GGKBBXX:5:2213:26453:44869,J00121:27:H3GGKBBXX:5:2110:18842:28375,J00121:27:H3GGKBBXX:5:2216:26037:18933,J00121:27:H3GGKBBXX:5:2209:22972:35919,J00121:27:H3GGKBBXX:5:1212:3508:33070,J00121:27:H3GGKBBXX:5:1217:17736:21465,J00121:27:H3GGKBBXX:5:2105:11241:11899,J00121:27:H3GGKBBXX:5:1220:25053:47964,J00121:27:H3GGKBBXX:5:2222:6685:11108,J00121:27:H3GGKBBXX:5:1115:8806:35180,J00121:27:H3GGKBBXX:5:1106:2270:43585,J00121:27:H3GGKBBXX:5:1227:12428:34530,J00121:27:H3GGKBBXX:5:2202:12063:18775,J00121:27:H3GGKBBXX:5:1102:22983:16946,J00121:27:H3GGKBBXX:5:2201:26606:19531,J00121:27:H3GGKBBXX:5:1228:20324:13711,J00121:27:H3GGKBBXX:5:2110:6086:46399,J00121:27:H3GGKBBXX:5:2123:22384:17386,J00121:27:H3GGKBBXX:5:2203:8745:43656,J00121:27:H3GGKBBXX:5:1116:12053:33914,J00121:27:H3GGKBBXX:5:2227:16681:22239;sequence=TATAATCAAATTAGTTTTAATTCATATTTATTATTTGATATTTTATAAATTTTATAAAATCATTATAAAAATTCGCATTTTTACTTACTCTTAACAAAAAATTATCTATTTGACTA;start=190469;subtype=OVERLAPPING;support_ref=2;support_variant=28;type=ALTERNATIVE;
scaffold51_58_with_IES	MILORD	internal_eliminated_sequence	191466	191564	.	.	.	ID=MILORD.58.191466.191564;Name=MILORD.58.191466.191564;bounded_by_ta=TRUE;common_boundary=Both;end=191564;ies_id=IESPGM.PTET51.1.58.182963;ies_left_dist=0;ies_min_dist=0;ies_right_dist=0;junction_seq=atcaatattatctgaTAtgagatcgctcagtc;read_names=J00121:27:H3GGKBBXX:5:2222:6847:9455,J00121:27:H3GGKBBXX:5:1223:13007:43128,J00121:27:H3GGKBBXX:5:1211:18355:27778,J00121:27:H3GGKBBXX:5:2223:9465:38574,J00121:27:H3GGKBBXX:5:1117:29051:25175,J00121:27:H3GGKBBXX:5:1113:16924:25615;sequence=TACAATCTAATTGAAAATAATGTATTTCTAAGTATATGTTATTTATTATTTCTTAATTTAGATTAATTAAACTTATTAGGAATCATACATTATTAACCG;start=191466;subtype=IES;support_ref=44;support_variant=6;type=IES;
scaffold51_58_with_IES	MILORD	internal_eliminated_sequence	191634	191827	.	.	.	ID=MILORD.58.191634.191827;Name=MILORD.58.191634.191827;bounded_by_ta=TRUE;common_boundary=Both;end=191827;ies_id=IESPGM.PTET51.1.58.183032;ies_left_dist=0;ies_min_dist=0;ies_right_dist=0;junction_seq=gattttttaaaaggtTActtgcaatgttctta;read_names=J00121:27:H3GGKBBXX:5:2102:19938:40473,J00121:27:H3GGKBBXX:5:2226:27539:38381,J00121:27:H3GGKBBXX:5:2126:16163:32842,J00121:27:H3GGKBBXX:5:1228:21288:30046,J00121:27:H3GGKBBXX:5:2225:16975:19056,J00121:27:H3GGKBBXX:5:2205:12185:21096,J00121:27:H3GGKBBXX:5:1115:20720:20832,J00121:27:H3GGKBBXX:5:2104:28757:46645,J00121:27:H3GGKBBXX:5:1112:6888:38715,J00121:27:H3GGKBBXX:5:2208:2077:14941,J00121:27:H3GGKBBXX:5:1114:7253:42161,J00121:27:H3GGKBBXX:5:1111:16995:30872,J00121:27:H3GGKBBXX:5:1101:14905:46592,J00121:27:H3GGKBBXX:5:2209:6319:8365;sequence=TATCTATTAAATCAATGTTATCGGCTACAATTGCGTCTAAAAATTATGTTAGCTTTTTTTGAATTTAAAACTAGAAGAATGGAAGCATTTAAGCAAATTTATAAAATTTTAAAATATGATCTGTATGAAATCACTAAACCCATCTTCTTCTGATATAAAAACATGCCTCTTCCTTATGGTTATTTTTTATAGTA;start=191634;subtype=IES;support_ref=0;support_variant=14;type=IES;
scaffold51_58_with_IES	MILORD	internal_eliminated_sequence	192540	192833	.	.	.	ID=MILORD.58.192540.192833;Name=MILORD.58.192540.192833;bounded_by_ta=TRUE;common_boundary=Both;end=192833;ies_id=IESPGM.PTET51.1.58.183744;ies_left_dist=0;ies_min_dist=0;ies_right_dist=0;junction_seq=caaaatactctaataTAcaaagcatcatataa;read_names=J00121:27:H3GGKBBXX:5:1201:22445:11020,J00121:27:H3GGKBBXX:5:2102:18670:7363,J00121:27:H3GGKBBXX:5:2224:26372:40192,J00121:27:H3GGKBBXX:5:1224:28970:17016,J00121:27:H3GGKBBXX:5:2215:13535:11055,J00121:27:H3GGKBBXX:5:1126:27844:12146,J00121:27:H3GGKBBXX:5:2210:22140:12321,J00121:27:H3GGKBBXX:5:1212:17533:47524,J00121:27:H3GGKBBXX:5:2116:29569:26318,J00121:27:H3GGKBBXX:5:1202:23409:16313,J00121:27:H3GGKBBXX:5:1103:10318:28305,J00121:27:H3GGKBBXX:5:1125:23561:20797,J00121:27:H3GGKBBXX:5:2218:20780:15592,J00121:27:H3GGKBBXX:5:1102:7994:34969,J00121:27:H3GGKBBXX:5:1225:14519:11425,J00121:27:H3GGKBBXX:5:2224:21826:27953,J00121:27:H3GGKBBXX:5:1124:5457:5429,J00121:27:H3GGKBBXX:5:1120:17543:5059,J00121:27:H3GGKBBXX:5:2205:8887:25369,J00121:27:H3GGKBBXX:5:1127:14103:28147,J00121:27:H3GGKBBXX:5:2225:14631:26213,J00121:27:H3GGKBBXX:5:2217:27123:13500,J00121:27:H3GGKBBXX:5:1101:11322:6343,J00121:27:H3GGKBBXX:5:2111:28605:7345,J00121:27:H3GGKBBXX:5:1123:24840:42776,J00121:27:H3GGKBBXX:5:1106:7750:9860,J00121:27:H3GGKBBXX:5:2216:28595:44640,J00121:27:H3GGKBBXX:5:1208:8836:48210;sequence=TATTGACAAATCAATTCAATTATTAGAATAATCTTATTGATATAATGATTCTAAACATATAATTTTAATTTGTTTCTTAAATTTCTTTTTTGAGATTTGAATAATGAAAATAAAGTTTACTAAGATTTTATTATTTTTTATCTATAAAATGAAGGATAAAATAGAAAATATATATATTCTAAAACCTTTTTAAGTTTATTAGCAACAAATAATAATTATCAATTATTTAAAAGGCATAACAAAATTTAAATTTGAATAGAATTTAAATTTTTCAAACAAATTTAAATTCAGTAA;start=192540;subtype=IES;support_ref=50;support_variant=28;type=IES;
scaffold51_58_with_IES	MILORD	internal_eliminated_sequence	192580	193062	.	.	.	ID=MILORD.58.192580.193062;Name=MILORD.58.192580.193062;bounded_by_ta=TRUE;common_boundary=None;end=193062;ies_id=IESPGM.PTET51.1.58.183744;ies_left_dist=-40;ies_min_dist=40;ies_right_dist=-229;junction_seq=gaataatcttattgaTAcaacaatgaaatact;read_names=J00121:27:H3GGKBBXX:5:1220:22810:45942;sequence=TATAATGATTCTAAACATATAATTTTAATTTGTTTCTTAAATTTCTTTTTTGAGATTTGAATAATGAAAATAAAGTTTACTAAGATTTTATTATTTTTTATCTATAAAATGAAGGATAAAATAGAAAATATATATATTCTAAAACCTTTTTAAGTTTATTAGCAACAAATAATAATTATCAATTATTTAAAAGGCATAACAAAATTTAAATTTGAATAGAATTTAAATTTTTCAAACAAATTTAAATTCAGTAATACAAAGCATCATATAAATTTCCTCTTTTCAAAGACTCAATATAATAAATATTACTCATTCAAGAGAATTTGTATTGCGTAGTTGCTAATAAATTGTATCAGGTCTAAATGTCATCATTGATATCTCCAAATCAAATTATTGACACAGATTTAAATTCCTCCATCATGATTGTAATTCTAAATACTACTTCTTTAGTAATCTTTTTAAGAAGAGATTGAATTTATTAAA;start=192580;subtype=OVERLAPPING;support_ref=28;support_variant=1;type=ALTERNATIVE;
scaffold51_58_with_IES	MILORD	internal_eliminated_sequence	194503	194576	.	.	.	ID=MILORD.58.194503.194576;Name=MILORD.58.194503.194576;bounded_by_ta=TRUE;common_boundary=None;end=194576;ies_id=IESPGM.PTET51.1.58.185411;ies_left_dist=-2;ies_min_dist=2;ies_right_dist=-2;junction_seq=ctcaaaaggcccttaTAtctaccagatatatc;read_names=J00121:27:H3GGKBBXX:5:1226:19766:20093,J00121:27:H3GGKBBXX:5:2226:13088:7187,J00121:27:H3GGKBBXX:5:1121:3437:36569,J00121:27:H3GGKBBXX:5:1221:28341:5411,J00121:27:H3GGKBBXX:5:1116:29254:29923,J00121:27:H3GGKBBXX:5:1212:21004:10669,J00121:27:H3GGKBBXX:5:2203:17289:12357,J00121:27:H3GGKBBXX:5:2201:2463:18107,J00121:27:H3GGKBBXX:5:2222:27154:13799,J00121:27:H3GGKBBXX:5:1105:4604:41757,J00121:27:H3GGKBBXX:5:1217:29264:26599,J00121:27:H3GGKBBXX:5:1113:29914:28182,J00121:27:H3GGKBBXX:5:2220:26139:37079,J00121:27:H3GGKBBXX:5:1225:14377:36288,J00121:27:H3GGKBBXX:5:2124:17980:4022,J00121:27:H3GGKBBXX:5:2126:31741:31031,J00121:27:H3GGKBBXX:5:2119:23003:45291,J00121:27:H3GGKBBXX:5:1209:14489:16366,J00121:27:H3GGKBBXX:5:2101:12215:30116,J00121:27:H3GGKBBXX:5:2210:26423:43656,J00121:27:H3GGKBBXX:5:2122:6329:44218,J00121:27:H3GGKBBXX:5:1110:25266:20269,J00121:27:H3GGKBBXX:5:1203:14560:34248,J00121:27:H3GGKBBXX:5:2222:18578:6747,J00121:27:H3GGKBBXX:5:1106:24556:8488,J00121:27:H3GGKBBXX:5:1209:17432:3916,J00121:27:H3GGKBBXX:5:2107:23399:17350,J00121:27:H3GGKBBXX:5:2104:19715:1965,J00121:27:H3GGKBBXX:5:1121:21755:38627,J00121:27:H3GGKBBXX:5:2115:9759:42530,J00121:27:H3GGKBBXX:5:1125:9242:48632,J00121:27:H3GGKBBXX:5:2208:16336:18546;sequence=TATTGTTGATTTGAATTAATGGTATTTTTAATCGAAGAGATCGAATTAATTATTAATGAGATCAAGTTCGACTA;start=194503;subtype=OVERLAPPING;support_ref=28;support_variant=32;type=ALTERNATIVE;
scaffold51_58_with_IES	MILORD	internal_eliminated_sequence	194690	194718	.	.	.	ID=MILORD.58.194690.194718;Name=MILORD.58.194690.194718;bounded_by_ta=TRUE;common_boundary=Both;end=194718;ies_id=IESPGM.PTET51.1.58.185526;ies_left_dist=0;ies_min_dist=0;ies_right_dist=0;junction_seq=tatatatatattaatTAattcattttaataaa;read_names=J00121:27:H3GGKBBXX:5:2116:18802:25281,J00121:27:H3GGKBBXX:5:1224:16224:15328,J00121:27:H3GGKBBXX:5:1205:11708:7890,J00121:27:H3GGKBBXX:5:1213:5518:21922,J00121:27:H3GGKBBXX:5:2227:19847:48298,J00121:27:H3GGKBBXX:5:1222:7405:29518,J00121:27:H3GGKBBXX:5:1111:19887:18159,J00121:27:H3GGKBBXX:5:1105:16478:35286,J00121:27:H3GGKBBXX:5:2125:14123:29413,J00121:27:H3GGKBBXX:5:1115:25976:13341,J00121:27:H3GGKBBXX:5:2217:25875:19460,J00121:27:H3GGKBBXX:5:1105:14478:33580,J00121:27:H3GGKBBXX:5:2119:11921:39101,J00121:27:H3GGKBBXX:5:1107:27752:22045,J00121:27:H3GGKBBXX:5:2209:16305:9244,J00121:27:H3GGKBBXX:5:2116:8806:28041,J00121:27:H3GGKBBXX:5:2209:16305:9209,J00121:27:H3GGKBBXX:5:2205:28483:1508,J00121:27:H3GGKBBXX:5:1119:12631:13640,J00121:27:H3GGKBBXX:5:2209:5842:42284,J00121:27:H3GGKBBXX:5:2222:8663:24771,J00121:27:H3GGKBBXX:5:1127:17624:37097,J00121:27:H3GGKBBXX:5:1213:23358:12286,J00121:27:H3GGKBBXX:5:1213:3691:9578,J00121:27:H3GGKBBXX:5:1202:10338:18107,J00121:27:H3GGKBBXX:5:2102:20598:38451;sequence=TATAGTCGAATCATAAAGATATGTACCCA;start=194690;subtype=IES;support_ref=3;support_variant=26;type=IES;
scaffold51_58_with_IES	MILORD	internal_eliminated_sequence	196966	197055	.	.	.	ID=MILORD.58.196966.197055;Name=MILORD.58.196966.197055;bounded_by_ta=TRUE;common_boundary=LEFT;end=197055;ies_id=IESPGM.PTET51.1.58.187773;ies_left_dist=0;ies_min_dist=0;ies_right_dist=-15;junction_seq=accatcctttaatgaTAccaagttttatcaat;read_names=J00121:27:H3GGKBBXX:5:2119:30604:6941;sequence=TACTGTCACTCCGAAATCTTTTTGTGATCTCTATTGCAATGTCCAAATTAAGCAAACTTTAAATTACACCTACGATAAATAATCGATTAG;start=196966;subtype=PARTIAL_EXTERNAL;support_ref=28;support_variant=1;type=ALTERNATIVE;
scaffold51_58_with_IES	MILORD	internal_eliminated_sequence	196966	197040	.	.	.	ID=MILORD.58.196966.197040;Name=MILORD.58.196966.197040;bounded_by_ta=TRUE;common_boundary=Both;end=197040;ies_id=IESPGM.PTET51.1.58.187773;ies_left_dist=0;ies_min_dist=0;ies_right_dist=0;junction_seq=accatcctttaatgaTAaataatcgattagta;read_names=J00121:27:H3GGKBBXX:5:1103:7608:27971,J00121:27:H3GGKBBXX:5:1119:5010:14748,J00121:27:H3GGKBBXX:5:1104:19705:17843,J00121:27:H3GGKBBXX:5:1207:18802:34284,J00121:27:H3GGKBBXX:5:2215:29325:48368,J00121:27:H3GGKBBXX:5:1209:10368:9508,J00121:27:H3GGKBBXX:5:1118:18355:4356,J00121:27:H3GGKBBXX:5:1217:15635:10686,J00121:27:H3GGKBBXX:5:1118:13707:8260,J00121:27:H3GGKBBXX:5:1101:17969:33967,J00121:27:H3GGKBBXX:5:2118:23196:39963,J00121:27:H3GGKBBXX:5:2224:8207:38855,J00121:27:H3GGKBBXX:5:2214:10947:18353,J00121:27:H3GGKBBXX:5:2102:28199:3266,J00121:27:H3GGKBBXX:5:1213:15899:41915,J00121:27:H3GGKBBXX:5:1222:7385:34864,J00121:27:H3GGKBBXX:5:1217:26200:32121,J00121:27:H3GGKBBXX:5:1122:13443:21694,J00121:27:H3GGKBBXX:5:1122:7781:13922,J00121:27:H3GGKBBXX:5:1203:5477:8840,J00121:27:H3GGKBBXX:5:1223:8420:20762,J00121:27:H3GGKBBXX:5:2118:26159:34829,J00121:27:H3GGKBBXX:5:2208:8806:38662;sequence=TACTGTCACTCCGAAATCTTTTTGTGATCTCTATTGCAATGTCCAAATTAAGCAAACTTTAAATTACACCTACGA;start=196966;subtype=IES;support_ref=56;support_variant=23;type=IES;
scaffold51_58_with_IES	MILORD	internal_eliminated_sequence	197887	197951	.	.	.	ID=MILORD.58.197887.197951;Name=MILORD.58.197887.197951;bounded_by_ta=TRUE;common_boundary=Both;end=197951;ies_id=IESPGM.PTET51.1.58.188619;ies_left_dist=0;ies_min_dist=0;ies_right_dist=0;junction_seq=tattgttgaaactttTAataaaattacttaat;read_names=J00121:27:H3GGKBBXX:5:1220:16082:47823,J00121:27:H3GGKBBXX:5:2225:24718:37466,J00121:27:H3GGKBBXX:5:1105:23267:5763,J00121:27:H3GGKBBXX:5:2218:11363:7820,J00121:27:H3GGKBBXX:5:2213:22435:2809,J00121:27:H3GGKBBXX:5:1219:20283:27215,J00121:27:H3GGKBBXX:5:2208:17523:20287,J00121:27:H3GGKBBXX:5:2128:4726:23118,J00121:27:H3GGKBBXX:5:1128:6573:7293,J00121:27:H3GGKBBXX:5:1222:11769:30292,J00121:27:H3GGKBBXX:5:2226:26382:3248,J00121:27:H3GGKBBXX:5:2101:22800:34495,J00121:27:H3GGKBBXX:5:1205:26352:13746,J00121:27:H3GGKBBXX:5:1221:24586:44201,J00121:27:H3GGKBBXX:5:2221:25956:5042,J00121:27:H3GGKBBXX:5:2103:20841:30468,J00121:27:H3GGKBBXX:5:1220:6512:31523,J00121:27:H3GGKBBXX:5:2224:21186:35075,J00121:27:H3GGKBBXX:5:1212:28067:42354,J00121:27:H3GGKBBXX:5:2215:19563:13869,J00121:27:H3GGKBBXX:5:2225:10165:4725,J00121:27:H3GGKBBXX:5:1220:8785:42495,J00121:27:H3GGKBBXX:5:1107:7070:24894,J00121:27:H3GGKBBXX:5:2216:1895:2879,J00121:27:H3GGKBBXX:5:1213:26484:48263,J00121:27:H3GGKBBXX:5:1103:24657:28287,J00121:27:H3GGKBBXX:5:1223:16163:1086,J00121:27:H3GGKBBXX:5:2224:4219:8418,J00121:27:H3GGKBBXX:5:1205:24028:45097,J00121:27:H3GGKBBXX:5:2107:4838:5095,J00121:27:H3GGKBBXX:5:1220:21755:25580,J00121:27:H3GGKBBXX:5:2119:18355:40332,J00121:27:H3GGKBBXX:5:1210:2098:39594,J00121:27:H3GGKBBXX:5:1208:16376:8383,J00121:27:H3GGKBBXX:5:1113:8948:8594,J00121:27:H3GGKBBXX:5:1126:21511:6308,J00121:27:H3GGKBBXX:5:2213:26382:42741,J00121:27:H3GGKBBXX:5:2121:15148:41950,J00121:27:H3GGKBBXX:5:1212:18568:21430,J00121:27:H3GGKBBXX:5:2216:18802:23241,J00121:27:H3GGKBBXX:5:2226:10602:10616,J00121:27:H3GGKBBXX:5:1114:10835:7082;sequence=TACACTAAAAATCAATATGTCTCCCTTTTTCAAATTTATTAAATATTAACTATCTTTTCTCTCTG;start=197887;subtype=IES;support_ref=42;support_variant=42;type=IES;
scaffold51_58_with_IES	MILORD	internal_eliminated_sequence	199598	199625	.	.	.	ID=MILORD.58.199598.199625;Name=MILORD.58.199598.199625;bounded_by_ta=TRUE;common_boundary=None;end=199625;ies_id=IESPGM.PTET51.1.58.190609;ies_left_dist=344;ies_min_dist=344;ies_right_dist=404;junction_seq=ataatataacaacaaTAcagaaactttgaagg;read_names=J00121:27:H3GGKBBXX:5:1122:10845:24577;sequence=TATAGAATATTATGTTTGAAGGCATTTA;start=199598;subtype=MAC;support_ref=89;support_variant=1;type=CRYPTIC;
scaffold51_58_with_IES	MILORD	internal_eliminated_sequence	199942	200029	.	.	.	ID=MILORD.58.199942.200029;Name=MILORD.58.199942.200029;bounded_by_ta=TRUE;common_boundary=Both;end=200029;ies_id=IESPGM.PTET51.1.58.190609;ies_left_dist=0;ies_min_dist=0;ies_right_dist=0;junction_seq=cgctaatattgatgaTAtcacagcttagaaaa;read_names=J00121:27:H3GGKBBXX:5:2115:10236:29044,J00121:27:H3GGKBBXX:5:2206:20912:2633,J00121:27:H3GGKBBXX:5:1223:4239:6800,J00121:27:H3GGKBBXX:5:1109:15747:48614,J00121:27:H3GGKBBXX:5:1223:4097:6800,J00121:27:H3GGKBBXX:5:1215:18487:31206,J00121:27:H3GGKBBXX:5:2220:14813:30890,J00121:27:H3GGKBBXX:5:1125:13788:8857,J00121:27:H3GGKBBXX:5:2110:7699:32279,J00121:27:H3GGKBBXX:5:2217:12621:10704,J00121:27:H3GGKBBXX:5:2201:9881:21184,J00121:27:H3GGKBBXX:5:1127:7131:27567,J00121:27:H3GGKBBXX:5:2110:10074:39242,J00121:27:H3GGKBBXX:5:2116:15899:11495,J00121:27:H3GGKBBXX:5:2101:14600:34670,J00121:27:H3GGKBBXX:5:2213:9242:10053,J00121:27:H3GGKBBXX:5:1216:23470:30274,J00121:27:H3GGKBBXX:5:2123:2798:36446,J00121:27:H3GGKBBXX:5:2103:12936:32631,J00121:27:H3GGKBBXX:5:2225:27174:14010,J00121:27:H3GGKBBXX:5:1217:9485:30661,J00121:27:H3GGKBBXX:5:1202:11596:8049,J00121:27:H3GGKBBXX:5:1107:25246:30855,J00121:27:H3GGKBBXX:5:2217:23977:26969,J00121:27:H3GGKBBXX:5:1107:26047:42970,J00121:27:H3GGKBBXX:5:2223:14042:20762,J00121:27:H3GGKBBXX:5:1204:18152:35339,J00121:27:H3GGKBBXX:5:1119:29802:16067,J00121:27:H3GGKBBXX:5:1228:12642:39822;sequence=TACATTAAATAAGAGAATATTTTTCATATAGTATTTCGAATACAATTTTTTTGATCTAAAATTAATTTGTTTGTTTATTCACTCACTA;start=199942;subtype=IES;support_ref=0;support_variant=29;type=IES;
scaffold51_58_with_IES	MILORD	internal_eliminated_sequence	200708	200778	.	.	.	ID=MILORD.58.200708.200778;Name=MILORD.58.200708.200778;bounded_by_ta=TRUE;common_boundary=Both;end=200778;ies_id=IESPGM.PTET51.1.58.191287;ies_left_dist=0;ies_min_dist=0;ies_right_dist=0;junction_seq=attgatatcagctggTAtactagtatctgaga;read_names=J00121:27:H3GGKBBXX:5:1206:26951:47383,J00121:27:H3GGKBBXX:5:1116:19258:8137,J00121:27:H3GGKBBXX:5:2214:20679:2439,J00121:27:H3GGKBBXX:5:2121:12591:18915,J00121:27:H3GGKBBXX:5:1203:9820:5745,J00121:27:H3GGKBBXX:5:1118:9739:31136,J00121:27:H3GGKBBXX:5:1108:23805:47032,J00121:27:H3GGKBBXX:5:2128:27732:33475,J00121:27:H3GGKBBXX:5:1109:18071:27531,J00121:27:H3GGKBBXX:5:2201:21339:9702,J00121:27:H3GGKBBXX:5:1210:17563:25527,J00121:27:H3GGKBBXX:5:1226:31142:43357;sequence=TATTGTAAGAATTTAGAATTTCAGTATTTAAATTAAGAATATATTGGAGAAAGGTTTTTGTTTATAGACAA;start=200708;subtype=IES;support_ref=96;support_variant=12;type=IES;
scaffold51_58_with_IES	MILORD	internal_eliminated_sequence	203037	203114	.	.	.	ID=MILORD.58.203037.203114;Name=MILORD.58.203037.203114;bounded_by_ta=TRUE;common_boundary=Both;end=203114;ies_id=IESPGM.PTET51.1.58.193545;ies_left_dist=0;ies_min_dist=0;ies_right_dist=0;junction_seq=aacatagattggattTAtatatgaataaacaa;read_names=J00121:27:H3GGKBBXX:5:1121:16569:5903,J00121:27:H3GGKBBXX:5:2106:20618:6765,J00121:27:H3GGKBBXX:5:2223:19786:33985,J00121:27:H3GGKBBXX:5:1218:21440:13429,J00121:27:H3GGKBBXX:5:2213:21176:26265,J00121:27:H3GGKBBXX:5:2126:17706:26195,J00121:27:H3GGKBBXX:5:2118:3102:32437,J00121:27:H3GGKBBXX:5:1113:24373:4444,J00121:27:H3GGKBBXX:5:1119:26332:14027,J00121:27:H3GGKBBXX:5:1118:25104:28358,J00121:27:H3GGKBBXX:5:1208:11921:17509,J00121:27:H3GGKBBXX:5:1204:5680:48720,J00121:27:H3GGKBBXX:5:1218:14641:18071;sequence=TATTGTTGAAATAGAAATAGAATATTCTTTAGAAATAATAATAATAATAATTAATTATACAATTCTATAATTCTACAA;start=203037;subtype=IES;support_ref=4;support_variant=13;type=IES;
scaffold51_58_with_IES	MILORD	internal_eliminated_sequence	206283	206310	.	.	.	ID=MILORD.58.206283.206310;Name=MILORD.58.206283.206310;bounded_by_ta=TRUE;common_boundary=Both;end=206310;ies_id=IESPGM.PTET51.1.58.196713;ies_left_dist=0;ies_min_dist=0;ies_right_dist=0;junction_seq=ctttctggctttggaTAtgaaatgtgggaaga;read_names=J00121:27:H3GGKBBXX:5:1212:2158:5341,J00121:27:H3GGKBBXX:5:2112:19806:24841,J00121:27:H3GGKBBXX:5:1114:31741:9789,J00121:27:H3GGKBBXX:5:1213:21542:24296,J00121:27:H3GGKBBXX:5:2205:22871:27971,J00121:27:H3GGKBBXX:5:2215:22861:30907,J00121:27:H3GGKBBXX:5:2210:3884:26758,J00121:27:H3GGKBBXX:5:1121:22891:5323,J00121:27:H3GGKBBXX:5:1109:13058:28411,J00121:27:H3GGKBBXX:5:1223:3752:34125,J00121:27:H3GGKBBXX:5:2202:13738:24208,J00121:27:H3GGKBBXX:5:2125:13494:10176,J00121:27:H3GGKBBXX:5:2207:17868:24753,J00121:27:H3GGKBBXX:5:1115:15026:26054,J00121:27:H3GGKBBXX:5:2207:22374:39031,J00121:27:H3GGKBBXX:5:1110:26453:1824,J00121:27:H3GGKBBXX:5:1110:5558:48122,J00121:27:H3GGKBBXX:5:2202:25398:10862,J00121:27:H3GGKBBXX:5:1121:25540:9280,J00121:27:H3GGKBBXX:5:2120:23216:8312,J00121:27:H3GGKBBXX:5:2228:30604:7820,J00121:27:H3GGKBBXX:5:1115:12621:35145,J00121:27:H3GGKBBXX:5:2217:24911:3442,J00121:27:H3GGKBBXX:5:1201:5213:26951,J00121:27:H3GGKBBXX:5:1201:15179:8945,J00121:27:H3GGKBBXX:5:2128:29609:27268,J00121:27:H3GGKBBXX:5:1204:9881:48368,J00121:27:H3GGKBBXX:5:1109:4939:29044,J00121:27:H3GGKBBXX:5:1201:25195:7978,J00121:27:H3GGKBBXX:5:1117:28270:16401,J00121:27:H3GGKBBXX:5:1101:26382:30573,J00121:27:H3GGKBBXX:5:1121:21197:21764,J00121:27:H3GGKBBXX:5:1101:3813:40983,J00121:27:H3GGKBBXX:5:2215:5071:17350,J00121:27:H3GGKBBXX:5:1216:26585:8664,J00121:27:H3GGKBBXX:5:2210:17229:27760;sequence=TACAGTTGAATGAATACAATAAGGACTA;start=206283;subtype=IES;support_ref=3;support_variant=36;type=IES;
scaffold51_58_with_IES	MILORD	internal_eliminated_sequence	208227	208254	.	.	.	ID=MILORD.58.208227.208254;Name=MILORD.58.208227.208254;bounded_by_ta=TRUE;common_boundary=Both;end=208254;ies_id=IESPGM.PTET51.1.58.198629;ies_left_dist=0;ies_min_dist=0;ies_right_dist=0;junction_seq=tgtatcttctatgggTActtagattaaagtaa;read_names=J00121:27:H3GGKBBXX:5:1202:26037:21887,J00121:27:H3GGKBBXX:5:1122:17604:6185,J00121:27:H3GGKBBXX:5:1123:18588:10985,J00121:27:H3GGKBBXX:5:1112:22303:9895,J00121:27:H3GGKBBXX:5:2212:6329:25087,J00121:27:H3GGKBBXX:5:1201:16589:33123,J00121:27:H3GGKBBXX:5:1110:27894:10053,J00121:27:H3GGKBBXX:5:1222:28513:42073,J00121:27:H3GGKBBXX:5:1202:14286:19918,J00121:27:H3GGKBBXX:5:2220:18568:12321,J00121:27:H3GGKBBXX:5:1101:8714:46873,J00121:27:H3GGKBBXX:5:2108:22658:3864,J00121:27:H3GGKBBXX:5:1212:17503:39172,J00121:27:H3GGKBBXX:5:2103:14661:8400,J00121:27:H3GGKBBXX:5:1219:22333:22045,J00121:27:H3GGKBBXX:5:2115:12936:41669,J00121:27:H3GGKBBXX:5:2124:5233:34969,J00121:27:H3GGKBBXX:5:1211:25550:30820,J00121:27:H3GGKBBXX:5:1201:23399:31558,J00121:27:H3GGKBBXX:5:2118:21379:9526,J00121:27:H3GGKBBXX:5:1126:29873:1982,J00121:27:H3GGKBBXX:5:2214:9455:15346,J00121:27:H3GGKBBXX:5:2108:19350:40578,J00121:27:H3GGKBBXX:5:2213:18629:16506;sequence=TATGGATACTTTACAGTGATTTCTGCTA;start=208227;subtype=IES;support_ref=0;support_variant=24;type=IES;
scaffold51_58_with_IES	MILORD	internal_eliminated_sequence	209189	212597	.	.	.	ID=MILORD.58.209189.212597;Name=MILORD.58.209189.212597;bounded_by_ta=TRUE;common_boundary=None;end=212597;ies_id=IESPGM.PTET51.1.58.201573;ies_left_dist=3334;ies_min_dist=8;ies_right_dist=-8;junction_seq=agggttatgtatggaTAtaatgattaaacata;read_names=J00121:27:H3GGKBBXX:5:2214:10774:39436;sequence=TATAACTATATCAAACACTGGATATAAACAATATATAAAAACGGAATGGTTGCTCTTTGTGTTTTTGATTGGGTTGCCATTGATAATAAGTTGTAGTTTCATCATATATTGCATTATCAACTATAAGGCAGAGAAGCAAAAAAGAGTGGAATCGTTTGGAATGAATCTTGAACATTAACTAAAGAAATAATCCTCTCATTTGTAATTAAAGATGGAAGATACTATTTATTGAATTAATATATATTTTAAAGTAATCAGAACACCTGTGATTATAGTAATTATTACAGTGAGTGAATAATTAATAATCTAATTTAAATGATATTTAATATTACTATTAGTAGCTCACTGTATTTAAATTAAGAAAAAAGAAGAAATTTTAGAAATAGTCGTCTCATGTATAATAAAGAATGGAAAATACTATCTATTGAATATATATTTATTTCACAATTAATCAGTGATTATAGTCATTATACAGTTAATAATAATGTATAATAATAATCAAAATAAGGAAGTAAAGATAAACTGTAAAACTGTACTTGAATTGTTTAATGGTATTAATTTATAATTGAATCATATTTATTAAATAATCATTGCTTATCACAAATGAAGCTCTGCAACTTATGACAATCTTTAATGGATGTCTTAGTCAAATCCACGTTAACTGAAACAAATCTACCCATTGTTTTTTACCCCTAATTGTTATGATAATAATTTATTGTAAATTTATTTAAAATTAATAATAATAATAATAATAATAATAATAATAATTTTATTTATTATGAAATGAAAACCCAATCATTTTTACCTTCCCTTCTTCCCCTTAGGTGGACCAGGATCGGTAGTATGAGCCTTTCGGCCATGGACAATATTGCCCTAAGGTGTCTCCTCTATCATCTCAGAATATTTCTGAATTGGTCCTAATGACGGAATGTGGAGAATGTCCAGTCTTGGCTATCAAAGTTGGTCAGACCTGATAGATGGGTTAGTTTTAAGAGGCACAGCTCTTACTAAAGGTTATCCTAATATCGTATGAGAGGAGCCTTCAGGAAATTATTTCATGTGGACCTAATACATGTGTTCTATATGACCGTATGTTCTTGCATTGCCTGAGGCAATGGCCACATACAAGAGGCTGTGTTGGAGAAGAATTCTTAGGAACACTACGGTGTTTTTCCTTATCTTTCTTTTTCCCATTATTATTCCCTTAAGAGGGCTGAGTCACAGCTGCAGAGCTGCCTTTGGACTACTTAGCCTAAGTCTCTAACTTAGGTTTCACCCCTGGCGCTTCACTAAAGGTCTCAGTTTATCTTCATCTCTTGTTGGTGTATTGAATTTATCCTTTTGAAGTTTTATCATGCTCCCCACGTATCTTTTAGGATTTTCCGAATTCCTATTTTTCTCCCGAGTCTCAAACCCAAGACTAAAGTTGCTCAGGTGAACAGGTAATTAGGCCCATCCTAAAAAGGTACCTCTTCAATGTGCGGAGGATGTCTTTAACCCTCCTTCCAACTCCACATTAAAGAACATTTGGTGCTTTAAACTCACACAAATCATCCAGGGCACTGTAGAAGGTATTAAATAGGCCCTAGAAGATTGACCAGCCATTGGCTGGATACTCAGGAAAGAAATTTGCTGAAATAGGATAAATCACTTCTTCTTCTATTTCTCCTGCATATTTTAATAAGATAAAAATAATAATAATAAATATTAAAAATACTTACAATACAATGCTCAAAAGGAAATCAGTGTCAATACTCTCTGGGAAATGTGATCCAATATTTGGATTGATACAACAGATCTAATCTATTTTATATTAGTATATATAATTGTACTGTACAACTCCATAAAAATCCTGCATAAACTCCTCCCACAACTTATAATACTGTGGGTCCAAATCTTCCATTAAATAACATCGAACTATCGACCTCATCCATAATGCTGCCAGTCCACCAGCCTCTGTTGTTATTCATAATGATCATGGCACCAACCTTGTCTACTCCTCTTAAGGTTGGATGATTGATTGGGTGAATGACTTCCATTTCAGGGTGAGTGTTGTTGATGTCGGCATCCTTTGGAAGACCTGCTACAAACTTCTTGGCCAAAGGATTGTAATCATAAACGTAGTACTAAGATGGGGCATACCCAGTTTCAGGGTCAGCCAAATAGTCTTAGATACTGTAAGCCTCTCCATGAGGTAGAGTACTCATGCCCTTTGTATTGGACTATATCAATACTCCAGTGATGTCTTGATTGGGAAGCCAGCTCTTGGCATAGGTTTGAACTGAAGGTTTAGTTGATACTATGGTTTTTCCGTCTCTGATTGTGTACATGGATTCAATGTGGGGGTCCTCGTGACTGCCTCTGGCCACTTGGATTGGTACGAGTCCTTCAGTCAAGAATCCTCTACAGGACCATGTATTGTAAAACTTAGTATTGATGTCCTTTGGAATATCCTTCATCATTTGATTATCATATTCTGAACAATGTATTGTGTGAACACCCAACACCTGGGCTAGTTTAGAATGATTTCTAGCTTCCAAATATTTCTTCAACAATTATTTGTTCACGTCTTTGAACTGATCGTCGTGGTTCAAGTAATGCTTTGCACAATCTTCTAATCCCCTCTTTACACAATGTGAAACAACACCAGGGTTGAATCCCATTTCTAGAATGCTTGTAGCACCACTCTTTGGATTCCAATACTTAGATTGTTTGGCCTTGTCTTTGATGTATCCCAATGTGAGCTTGTATGCTTCCTCGCTGTTTTTAGGACAGGAATTGGCATCCTCGCTATCTTCCCATTGCTCCAAGGCTGTGTTCATATATCTTATCTTTTTCTCTGCGCATAGGGACCATATCGATAGGAATTCAATGTTTGTTGACAAGTCCACTAAAATATCTCCGCTTTGCAATCTAGATATTGAAGAATACCTTACCCCATCCTTGAAAGTGTGTCACCTATATTTTCTTTGGTTCTCTCTTCTATTATGCATTCGAAACGATTCTCATTTGCTCTAAAGGCATTGTATTTATCAAGAGCAACTATTTGGGCATCTAGGAATAAAGAACAATTTAATACTTGGGTGATTCTTCAAAAGAACTTCAATAAATGCACTCCCAATGGCACCGTAGCCTAAAACACCAATCTTTCTGGGTAAGGGATAAGAACCAAATCTCTAGATGCATTTCAAGGATAAGGACATAAACTTCGACTCTTTGTTGATTTAAAAAAGTGTTTGAATTTTTATTGAATAAAATATATAATTTATTTGGACTTTTTGAAAAAAGATTTAAATACCCTCAAAATAAATTATCAATAAATTATGTTGCGTAATATTGTCATCGTCATCCCCTCGCCATTCCATTCCAAAAAAAAAAATAAACAATTCTCAATTTCACAATATCTCAA;start=209189;subtype=EXTERNAL;support_ref=64;support_variant=1;type=ALTERNATIVE;
scaffold51_58_with_IES	MILORD	internal_eliminated_sequence	209471	209536	.	.	.	ID=MILORD.58.209471.209536;Name=MILORD.58.209471.209536;bounded_by_ta=TRUE;common_boundary=Both;end=209536;ies_id=IESPGM.PTET51.1.58.199845;ies_left_dist=0;ies_min_dist=0;ies_right_dist=0;junction_seq=gattatagtaattatTAtttaaattaagaaaa;read_names=J00121:27:H3GGKBBXX:5:1102:5792:21975,J00121:27:H3GGKBBXX:5:1209:21572:22028,J00121:27:H3GGKBBXX:5:1213:20009:24454,J00121:27:H3GGKBBXX:5:1211:27235:19953,J00121:27:H3GGKBBXX:5:2228:7527:34371,J00121:27:H3GGKBBXX:5:2211:20780:30151,J00121:27:H3GGKBBXX:5:1226:28300:37871,J00121:27:H3GGKBBXX:5:2222:27509:15293,J00121:27:H3GGKBBXX:5:1208:22374:45221,J00121:27:H3GGKBBXX:5:2108:1661:41827,J00121:27:H3GGKBBXX:5:1214:28290:20164,J00121:27:H3GGKBBXX:5:1207:11799:18775;sequence=TACAGTGAGTGAATAATTAATAATCTAATTTAAATGATATTTAATATTACTATTAGTAGCTCACTG;start=209471;subtype=IES;support_ref=3;support_variant=12;type=IES;
scaffold51_58_with_IES	MILORD	internal_eliminated_sequence	209572	209743	.	.	.	ID=MILORD.58.209572.209743;Name=MILORD.58.209572.209743;bounded_by_ta=TRUE;common_boundary=Both;end=209743;ies_id=IESPGM.PTET51.1.58.199880;ies_left_dist=0;ies_min_dist=0;ies_right_dist=0;junction_seq=aagaaattttagaaaTAatttataattgaatc;read_names=J00121:27:H3GGKBBXX:5:1209:16092:44781;sequence=TAGTCGTCTCATGTATAATAAAGAATGGAAAATACTATCTATTGAATATATATTTATTTCACAATTAATCAGTGATTATAGTCATTATACAGTTAATAATAATGTATAATAATAATCAAAATAAGGAAGTAAAGATAAACTGTAAAACTGTACTTGAATTGTTTAATGGTAT;start=209572;subtype=IES;support_ref=0;support_variant=1;type=IES;
scaffold51_58_with_IES	MILORD	internal_eliminated_sequence	209902	212589	.	.	.	ID=MILORD.58.209902.212589;Name=MILORD.58.209902.212589;bounded_by_ta=TRUE;common_boundary=LEFT;end=212589;ies_id=IESPGM.PTET51.1.58.200038;ies_left_dist=0;ies_min_dist=0;ies_right_dist=-1678;junction_seq=gttatgataataattTAtctcaatataatgat;read_names=J00121:27:H3GGKBBXX:5:1124:6522:24788;sequence=TATTGTAAATTTATTTAAAATTAATAATAATAATAATAATAATAATAATAATAATTTTATTTATTATGAAATGAAAACCCAATCATTTTTACCTTCCCTTCTTCCCCTTAGGTGGACCAGGATCGGTAGTATGAGCCTTTCGGCCATGGACAATATTGCCCTAAGGTGTCTCCTCTATCATCTCAGAATATTTCTGAATTGGTCCTAATGACGGAATGTGGAGAATGTCCAGTCTTGGCTATCAAAGTTGGTCAGACCTGATAGATGGGTTAGTTTTAAGAGGCACAGCTCTTACTAAAGGTTATCCTAATATCGTATGAGAGGAGCCTTCAGGAAATTATTTCATGTGGACCTAATACATGTGTTCTATATGACCGTATGTTCTTGCATTGCCTGAGGCAATGGCCACATACAAGAGGCTGTGTTGGAGAAGAATTCTTAGGAACACTACGGTGTTTTTCCTTATCTTTCTTTTTCCCATTATTATTCCCTTAAGAGGGCTGAGTCACAGCTGCAGAGCTGCCTTTGGACTACTTAGCCTAAGTCTCTAACTTAGGTTTCACCCCTGGCGCTTCACTAAAGGTCTCAGTTTATCTTCATCTCTTGTTGGTGTATTGAATTTATCCTTTTGAAGTTTTATCATGCTCCCCACGTATCTTTTAGGATTTTCCGAATTCCTATTTTTCTCCCGAGTCTCAAACCCAAGACTAAAGTTGCTCAGGTGAACAGGTAATTAGGCCCATCCTAAAAAGGTACCTCTTCAATGTGCGGAGGATGTCTTTAACCCTCCTTCCAACTCCACATTAAAGAACATTTGGTGCTTTAAACTCACACAAATCATCCAGGGCACTGTAGAAGGTATTAAATAGGCCCTAGAAGATTGACCAGCCATTGGCTGGATACTCAGGAAAGAAATTTGCTGAAATAGGATAAATCACTTCTTCTTCTATTTCTCCTGCATATTTTAATAAGATAAAAATAATAATAATAAATATTAAAAATACTTACAATACAATGCTCAAAAGGAAATCAGTGTCAATACTCTCTGGGAAATGTGATCCAATATTTGGATTGATACAACAGATCTAATCTATTTTATATTAGTATATATAATTGTACTGTACAACTCCATAAAAATCCTGCATAAACTCCTCCCACAACTTATAATACTGTGGGTCCAAATCTTCCATTAAATAACATCGAACTATCGACCTCATCCATAATGCTGCCAGTCCACCAGCCTCTGTTGTTATTCATAATGATCATGGCACCAACCTTGTCTACTCCTCTTAAGGTTGGATGATTGATTGGGTGAATGACTTCCATTTCAGGGTGAGTGTTGTTGATGTCGGCATCCTTTGGAAGACCTGCTACAAACTTCTTGGCCAAAGGATTGTAATCATAAACGTAGTACTAAGATGGGGCATACCCAGTTTCAGGGTCAGCCAAATAGTCTTAGATACTGTAAGCCTCTCCATGAGGTAGAGTACTCATGCCCTTTGTATTGGACTATATCAATACTCCAGTGATGTCTTGATTGGGAAGCCAGCTCTTGGCATAGGTTTGAACTGAAGGTTTAGTTGATACTATGGTTTTTCCGTCTCTGATTGTGTACATGGATTCAATGTGGGGGTCCTCGTGACTGCCTCTGGCCACTTGGATTGGTACGAGTCCTTCAGTCAAGAATCCTCTACAGGACCATGTATTGTAAAACTTAGTATTGATGTCCTTTGGAATATCCTTCATCATTTGATTATCATATTCTGAACAATGTATTGTGTGAACACCCAACACCTGGGCTAGTTTAGAATGATTTCTAGCTTCCAAATATTTCTTCAACAATTATTTGTTCACGTCTTTGAACTGATCGTCGTGGTTCAAGTAATGCTTTGCACAATCTTCTAATCCCCTCTTTACACAATGTGAAACAACACCAGGGTTGAATCCCATTTCTAGAATGCTTGTAGCACCACTCTTTGGATTCCAATACTTAGATTGTTTGGCCTTGTCTTTGATGTATCCCAATGTGAGCTTGTATGCTTCCTCGCTGTTTTTAGGACAGGAATTGGCATCCTCGCTATCTTCCCATTGCTCCAAGGCTGTGTTCATATATCTTATCTTTTTCTCTGCGCATAGGGACCATATCGATAGGAATTCAATGTTTGTTGACAAGTCCACTAAAATATCTCCGCTTTGCAATCTAGATATTGAAGAATACCTTACCCCATCCTTGAAAGTGTGTCACCTATATTTTCTTTGGTTCTCTCTTCTATTATGCATTCGAAACGATTCTCATTTGCTCTAAAGGCATTGTATTTATCAAGAGCAACTATTTGGGCATCTAGGAATAAAGAACAATTTAATACTTGGGTGATTCTTCAAAAGAACTTCAATAAATGCACTCCCAATGGCACCGTAGCCTAAAACACCAATCTTTCTGGGTAAGGGATAAGAACCAAATCTCTAGATGCATTTCAAGGATAAGGACATAAACTTCGACTCTTTGTTGATTTAAAAAAGTGTTTGAATTTTTATTGAATAAAATATATAATTTATTTGGACTTTTTGAAAAAAGATTTAAATACCCTCAAAATAAATTATCAATAAATTATGTTGCGTAATATTGTCATCGTCATCCCCTCGCCATTCCATTCCAAAAAAAAAAATAAACAATTCTCAATTTCACAA;start=209902;subtype=PARTIAL_EXTERNAL;support_ref=13;support_variant=1;type=ALTERNATIVE;
scaffold51_58_with_IES	MILORD	internal_eliminated_sequence	209902	210911	.	.	.	ID=MILORD.58.209902.210911;Name=MILORD.58.209902.210911;bounded_by_ta=TRUE;common_boundary=Both;end=210911;ies_id=IESPGM.PTET51.1.58.200038;ies_left_dist=0;ies_min_dist=0;ies_right_dist=0;junction_seq=gttatgataataattTAcaatgctcaaaagga;read_names=J00121:27:H3GGKBBXX:5:1126:14407:21993,J00121:27:H3GGKBBXX:5:1204:7222:11688,J00121:27:H3GGKBBXX:5:2228:31040:30661;sequence=TATTGTAAATTTATTTAAAATTAATAATAATAATAATAATAATAATAATAATAATTTTATTTATTATGAAATGAAAACCCAATCATTTTTACCTTCCCTTCTTCCCCTTAGGTGGACCAGGATCGGTAGTATGAGCCTTTCGGCCATGGACAATATTGCCCTAAGGTGTCTCCTCTATCATCTCAGAATATTTCTGAATTGGTCCTAATGACGGAATGTGGAGAATGTCCAGTCTTGGCTATCAAAGTTGGTCAGACCTGATAGATGGGTTAGTTTTAAGAGGCACAGCTCTTACTAAAGGTTATCCTAATATCGTATGAGAGGAGCCTTCAGGAAATTATTTCATGTGGACCTAATACATGTGTTCTATATGACCGTATGTTCTTGCATTGCCTGAGGCAATGGCCACATACAAGAGGCTGTGTTGGAGAAGAATTCTTAGGAACACTACGGTGTTTTTCCTTATCTTTCTTTTTCCCATTATTATTCCCTTAAGAGGGCTGAGTCACAGCTGCAGAGCTGCCTTTGGACTACTTAGCCTAAGTCTCTAACTTAGGTTTCACCCCTGGCGCTTCACTAAAGGTCTCAGTTTATCTTCATCTCTTGTTGGTGTATTGAATTTATCCTTTTGAAGTTTTATCATGCTCCCCACGTATCTTTTAGGATTTTCCGAATTCCTATTTTTCTCCCGAGTCTCAAACCCAAGACTAAAGTTGCTCAGGTGAACAGGTAATTAGGCCCATCCTAAAAAGGTACCTCTTCAATGTGCGGAGGATGTCTTTAACCCTCCTTCCAACTCCACATTAAAGAACATTTGGTGCTTTAAACTCACACAAATCATCCAGGGCACTGTAGAAGGTATTAAATAGGCCCTAGAAGATTGACCAGCCATTGGCTGGATACTCAGGAAAGAAATTTGCTGAAATAGGATAAATCACTTCTTCTTCTATTTCTCCTGCATATTTTAATAAGATAAAAATAATAATAATAAATATTAAAAATACTTACAA;start=209902;subtype=IES;support_ref=26;support_variant=3;type=IES;
scaffold51_58_with_IES	MILORD	internal_eliminated_sequence	210977	211022	.	.	.	ID=MILORD.58.210977.211022;Name=MILORD.58.210977.211022;bounded_by_ta=TRUE;common_boundary=Both;end=211022;ies_id=IESPGM.PTET51.1.58.200103;ies_left_dist=0;ies_min_dist=0;ies_right_dist=0;junction_seq=caatatttggattgaTAcaactccataaaaat;read_names=J00121:27:H3GGKBBXX:5:1211:18548:19074,J00121:27:H3GGKBBXX:5:1216:21207:16964,J00121:27:H3GGKBBXX:5:1117:3468:18687,J00121:27:H3GGKBBXX:5:2116:28584:24577,J00121:27:H3GGKBBXX:5:2212:10825:10897,J00121:27:H3GGKBBXX:5:2117:23206:11530,J00121:27:H3GGKBBXX:5:2101:10541:34108;sequence=TACAACAGATCTAATCTATTTTATATTAGTATATATAATTGTACTG;start=210977;subtype=IES;support_ref=0;support_variant=7;type=IES;
scaffold51_58_with_IES	MILORD	internal_eliminated_sequence	211384	211413	.	.	.	ID=MILORD.58.211384.211413;Name=MILORD.58.211384.211413;bounded_by_ta=TRUE;common_boundary=Both;end=211413;ies_id=IESPGM.PTET51.1.58.200464;ies_left_dist=0;ies_min_dist=0;ies_right_dist=0;junction_seq=agcctctccatgaggTAtcaatactccagtga;read_names=J00121:27:H3GGKBBXX:5:1107:20324:7416,J00121:27:H3GGKBBXX:5:2206:24048:1595,J00121:27:H3GGKBBXX:5:2115:23409:25457,J00121:27:H3GGKBBXX:5:1218:5639:36587,J00121:27:H3GGKBBXX:5:1228:4909:6308,J00121:27:H3GGKBBXX:5:1227:2777:40983,J00121:27:H3GGKBBXX:5:2212:25591:17315,J00121:27:H3GGKBBXX:5:1127:18446:26459,J00121:27:H3GGKBBXX:5:1106:11708:30011,J00121:27:H3GGKBBXX:5:1114:30573:11214,J00121:27:H3GGKBBXX:5:1202:25997:39752,J00121:27:H3GGKBBXX:5:2205:20161:18036,J00121:27:H3GGKBBXX:5:1114:10835:14678,J00121:27:H3GGKBBXX:5:1119:22303:43831,J00121:27:H3GGKBBXX:5:2225:27793:13148,J00121:27:H3GGKBBXX:5:2215:11515:27531;sequence=TAGAGTACTCATGCCCTTTGTATTGGACTA;start=211384;subtype=IES;support_ref=0;support_variant=16;type=IES;
scaffold51_58_with_IES	MILORD	internal_eliminated_sequence	212523	212589	.	.	.	ID=MILORD.58.212523.212589;Name=MILORD.58.212523.212589;bounded_by_ta=TRUE;common_boundary=Both;end=212589;ies_id=IESPGM.PTET51.1.58.201573;ies_left_dist=0;ies_min_dist=0;ies_right_dist=0;junction_seq=aattatgttgcgtaaTAtctcaatataatgat;read_names=J00121:27:H3GGKBBXX:5:1124:5710:32349,J00121:27:H3GGKBBXX:5:1126:19755:43708,J00121:27:H3GGKBBXX:5:2115:25520:38961,J00121:27:H3GGKBBXX:5:1101:20892:22151,J00121:27:H3GGKBBXX:5:1117:26687:28780,J00121:27:H3GGKBBXX:5:1118:25591:15768,J00121:27:H3GGKBBXX:5:1227:16417:12321,J00121:27:H3GGKBBXX:5:2102:31538:28920,J00121:27:H3GGKBBXX:5:1120:17097:39699,J00121:27:H3GGKBBXX:5:2219:24495:45414,J00121:27:H3GGKBBXX:5:1128:18314:46944,J00121:27:H3GGKBBXX:5:1227:7882:29782,J00121:27:H3GGKBBXX:5:1118:25753:36728,J00121:27:H3GGKBBXX:5:1102:17472:29659,J00121:27:H3GGKBBXX:5:1106:23987:42179,J00121:27:H3GGKBBXX:5:2108:26890:31523,J00121:27:H3GGKBBXX:5:2114:25905:29395,J00121:27:H3GGKBBXX:5:1226:28625:2176,J00121:27:H3GGKBBXX:5:1122:18578:8893,J00121:27:H3GGKBBXX:5:2203:7151:24894,J00121:27:H3GGKBBXX:5:1223:17624:40086,J00121:27:H3GGKBBXX:5:2108:22556:34565,J00121:27:H3GGKBBXX:5:1227:15219:45449;sequence=TATTGTCATCGTCATCCCCTCGCCATTCCATTCCAAAAAAAAAAATAAACAATTCTCAATTTCACAA;start=212523;subtype=IES;support_ref=2;support_variant=23;type=IES;
scaffold51_58_with_IES	MILORD	internal_eliminated_sequence	212699	212727	.	.	.	ID=MILORD.58.212699.212727;Name=MILORD.58.212699.212727;bounded_by_ta=TRUE;common_boundary=Both;end=212727;ies_id=IESPGM.PTET51.1.58.201682;ies_left_dist=0;ies_min_dist=0;ies_right_dist=0;junction_seq=gaatctccctcgttgTAtgtagaaattcaaaa;read_names=J00121:27:H3GGKBBXX:5:2103:16325:25386,J00121:27:H3GGKBBXX:5:1123:8532:7767,J00121:27:H3GGKBBXX:5:1116:18365:6378,J00121:27:H3GGKBBXX:5:1110:20730:6185,J00121:27:H3GGKBBXX:5:1206:4097:38627,J00121:27:H3GGKBBXX:5:1101:28158:36147,J00121:27:H3GGKBBXX:5:1216:22201:7855,J00121:27:H3GGKBBXX:5:1227:22333:33580,J00121:27:H3GGKBBXX:5:1109:25692:24560,J00121:27:H3GGKBBXX:5:1209:28858:14537,J00121:27:H3GGKBBXX:5:1201:15656:22221,J00121:27:H3GGKBBXX:5:1107:27986:25263,J00121:27:H3GGKBBXX:5:1203:14164:27760,J00121:27:H3GGKBBXX:5:1218:16376:41792,J00121:27:H3GGKBBXX:5:1123:32461:26441,J00121:27:H3GGKBBXX:5:2217:14418:20111,J00121:27:H3GGKBBXX:5:2212:23409:15363,J00121:27:H3GGKBBXX:5:1122:16305:44904,J00121:27:H3GGKBBXX:5:1128:6593:1314,J00121:27:H3GGKBBXX:5:1106:26991:5956,J00121:27:H3GGKBBXX:5:1216:7476:38926;sequence=TATCCTTAAATCCCATTCCTCATCACCTA;start=212699;subtype=IES;support_ref=21;support_variant=21;type=IES;
scaffold51_58_with_IES	MILORD	internal_eliminated_sequence	213125	213163	.	.	.	ID=MILORD.58.213125.213163;Name=MILORD.58.213125.213163;bounded_by_ta=TRUE;common_boundary=Both;end=213163;ies_id=IESPGM.PTET51.1.58.202079;ies_left_dist=0;ies_min_dist=0;ies_right_dist=0;junction_seq=ttagaatggtcaaagTAcattgaaaatggagg;read_names=J00121:27:H3GGKBBXX:5:1111:16234:28956,J00121:27:H3GGKBBXX:5:1219:23916:9596,J00121:27:H3GGKBBXX:5:1106:29488:9192,J00121:27:H3GGKBBXX:5:1107:2686:38082,J00121:27:H3GGKBBXX:5:1201:14093:17896,J00121:27:H3GGKBBXX:5:2121:27945:38521,J00121:27:H3GGKBBXX:5:1120:6340:2316,J00121:27:H3GGKBBXX:5:2109:27519:4796,J00121:27:H3GGKBBXX:5:1123:18203:19109,J00121:27:H3GGKBBXX:5:2219:3092:6536,J00121:27:H3GGKBBXX:5:2126:16965:18546,J00121:27:H3GGKBBXX:5:2220:22881:33686,J00121:27:H3GGKBBXX:5:1222:8613:4602,J00121:27:H3GGKBBXX:5:2225:15686:23364,J00121:27:H3GGKBBXX:5:1224:28138:14871,J00121:27:H3GGKBBXX:5:1224:16823:20164,J00121:27:H3GGKBBXX:5:1122:8166:45221,J00121:27:H3GGKBBXX:5:1127:20466:16876;sequence=TATAGTTGTAATTTGTCTCTACTGTTATTACTTTGACTC;start=213125;subtype=IES;support_ref=39;support_variant=18;type=IES;
scaffold51_58_with_IES	MILORD	internal_eliminated_sequence	213651	213679	.	.	.	ID=MILORD.58.213651.213679;Name=MILORD.58.213651.213679;bounded_by_ta=TRUE;common_boundary=Both;end=213679;ies_id=IESPGM.PTET51.1.58.202566;ies_left_dist=0;ies_min_dist=0;ies_right_dist=0;junction_seq=aatcattacaagtggTAcaatgataagcattt;read_names=J00121:27:H3GGKBBXX:5:2208:27022:29219,J00121:27:H3GGKBBXX:5:1106:27174:17772,J00121:27:H3GGKBBXX:5:2221:24515:7398,J00121:27:H3GGKBBXX:5:2117:7649:11442,J00121:27:H3GGKBBXX:5:2219:2909:38398,J00121:27:H3GGKBBXX:5:1119:10084:26705,J00121:27:H3GGKBBXX:5:1104:25479:18282,J00121:27:H3GGKBBXX:5:1209:25063:27127,J00121:27:H3GGKBBXX:5:1125:21897:32648,J00121:27:H3GGKBBXX:5:2216:14732:27479,J00121:27:H3GGKBBXX:5:1211:27854:35936,J00121:27:H3GGKBBXX:5:2104:2595:37818,J00121:27:H3GGKBBXX:5:1207:17584:5763,J00121:27:H3GGKBBXX:5:1213:17594:39858,J00121:27:H3GGKBBXX:5:1218:22871:9403,J00121:27:H3GGKBBXX:5:1124:12956:48667,J00121:27:H3GGKBBXX:5:2101:31020:32173,J00121:27:H3GGKBBXX:5:1209:20801:16542,J00121:27:H3GGKBBXX:5:1220:29508:44359,J00121:27:H3GGKBBXX:5:1221:5964:29800,J00121:27:H3GGKBBXX:5:1112:2361:21764,J00121:27:H3GGKBBXX:5:1111:11211:34389,J00121:27:H3GGKBBXX:5:1226:17026:20340,J00121:27:H3GGKBBXX:5:1201:12357:15240,J00121:27:H3GGKBBXX:5:2213:11728:30046,J00121:27:H3GGKBBXX:5:1203:29325:17948,J00121:27:H3GGKBBXX:5:2109:14529:16331,J00121:27:H3GGKBBXX:5:2105:31142:27989,J00121:27:H3GGKBBXX:5:1126:4959:26617,J00121:27:H3GGKBBXX:5:1125:30645:4971,J00121:27:H3GGKBBXX:5:1115:13687:20990,J00121:27:H3GGKBBXX:5:1109:22090:30626,J00121:27:H3GGKBBXX:5:2213:18111:8576,J00121:27:H3GGKBBXX:5:2113:25428:18300,J00121:27:H3GGKBBXX:5:1116:9191:44464,J00121:27:H3GGKBBXX:5:1102:23947:15944,J00121:27:H3GGKBBXX:5:2214:24667:12972,J00121:27:H3GGKBBXX:5:2113:12134:39541,J00121:27:H3GGKBBXX:5:2225:2635:4901,J00121:27:H3GGKBBXX:5:1215:10947:22608,J00121:27:H3GGKBBXX:5:2225:24667:26652,J00121:27:H3GGKBBXX:5:1206:21937:10141,J00121:27:H3GGKBBXX:5:2111:21785:8822,J00121:27:H3GGKBBXX:5:1109:24667:5481,J00121:27:H3GGKBBXX:5:2221:8369:46100,J00121:27:H3GGKBBXX:5:1109:30066:48843,J00121:27:H3GGKBBXX:5:1122:19563:7539,J00121:27:H3GGKBBXX:5:1222:15412:19232,J00121:27:H3GGKBBXX:5:2124:13443:25703,J00121:27:H3GGKBBXX:5:1120:20182:26230,J00121:27:H3GGKBBXX:5:2212:10744:47964,J00121:27:H3GGKBBXX:5:1212:19979:29677;sequence=TATTGATACTTCATTAATGTAATAAATTA;start=213651;subtype=IES;support_ref=42;support_variant=52;type=IES;
scaffold51_58_with_IES	MILORD	internal_eliminated_sequence	214397	214440	.	.	.	ID=MILORD.58.214397.214440;Name=MILORD.58.214397.214440;bounded_by_ta=TRUE;common_boundary=Both;end=214440;ies_id=IESPGM.PTET51.1.58.203283;ies_left_dist=0;ies_min_dist=0;ies_right_dist=0;junction_seq=tcatcatgtaataaaTAcatatctattatact;read_names=J00121:27:H3GGKBBXX:5:2216:6705:8752,J00121:27:H3GGKBBXX:5:1204:8085:24366,J00121:27:H3GGKBBXX:5:2220:28696:17315,J00121:27:H3GGKBBXX:5:2223:8511:1965,J00121:27:H3GGKBBXX:5:2213:12073:46504,J00121:27:H3GGKBBXX:5:1107:30066:2387,J00121:27:H3GGKBBXX:5:1113:18446:18476,J00121:27:H3GGKBBXX:5:1110:14590:8699,J00121:27:H3GGKBBXX:5:2111:10287:19988,J00121:27:H3GGKBBXX:5:1126:11180:45414,J00121:27:H3GGKBBXX:5:1126:11129:45396,J00121:27:H3GGKBBXX:5:1228:27732:29079,J00121:27:H3GGKBBXX:5:2212:30685:35848;sequence=TACAGTTTGAAATACTATCCTATTGACAACAAGTATTTTAACTG;start=214397;subtype=IES;support_ref=18;support_variant=13;type=IES;
scaffold51_58_with_IES	MILORD	internal_eliminated_sequence	215675	215701	.	.	.	ID=MILORD.58.215675.215701;Name=MILORD.58.215675.215701;bounded_by_ta=TRUE;common_boundary=Both;end=215701;ies_id=IESPGM.PTET51.1.58.204517;ies_left_dist=0;ies_min_dist=0;ies_right_dist=0;junction_seq=ttaatattctgcgtcTAttaattattcaccca;read_names=J00121:27:H3GGKBBXX:5:1226:14570:1068,J00121:27:H3GGKBBXX:5:1114:8532:2774,J00121:27:H3GGKBBXX:5:2202:30553:46029,J00121:27:H3GGKBBXX:5:2218:16772:22045,J00121:27:H3GGKBBXX:5:2222:6847:1719,J00121:27:H3GGKBBXX:5:1114:8511:2774,J00121:27:H3GGKBBXX:5:1204:26403:48438,J00121:27:H3GGKBBXX:5:2202:15544:3494,J00121:27:H3GGKBBXX:5:1216:11891:2193,J00121:27:H3GGKBBXX:5:2123:7496:14133,J00121:27:H3GGKBBXX:5:1216:5497:5991,J00121:27:H3GGKBBXX:5:1109:21339:30485,J00121:27:H3GGKBBXX:5:1215:2798:40666,J00121:27:H3GGKBBXX:5:2207:16315:14326,J00121:27:H3GGKBBXX:5:1111:10855:26810,J00121:27:H3GGKBBXX:5:1228:18345:5569,J00121:27:H3GGKBBXX:5:2202:6106:33422,J00121:27:H3GGKBBXX:5:1124:3934:17069,J00121:27:H3GGKBBXX:5:1220:18051:37238,J00121:27:H3GGKBBXX:5:1221:18132:33404,J00121:27:H3GGKBBXX:5:1228:28250:5956,J00121:27:H3GGKBBXX:5:2111:24363:40403,J00121:27:H3GGKBBXX:5:1225:11698:40578,J00121:27:H3GGKBBXX:5:2128:9993:28164,J00121:27:H3GGKBBXX:5:1115:24403:38855,J00121:27:H3GGKBBXX:5:2228:9171:36376,J00121:27:H3GGKBBXX:5:2128:14620:22608,J00121:27:H3GGKBBXX:5:1221:17888:11565;sequence=TATCATCAAAATAATTCTTACTATCTA;start=215675;subtype=IES;support_ref=24;support_variant=28;type=IES;
scaffold51_58_with_IES	MILORD	internal_eliminated_sequence	216419	216483	.	.	.	ID=MILORD.58.216419.216483;Name=MILORD.58.216419.216483;bounded_by_ta=TRUE;common_boundary=Both;end=216483;ies_id=IESPGM.PTET51.1.58.205234;ies_left_dist=0;ies_min_dist=0;ies_right_dist=0;junction_seq=tttattaaaacttgaTAccctccatatagaga;read_names=J00121:27:H3GGKBBXX:5:2208:19542:18054,J00121:27:H3GGKBBXX:5:2113:5771:9420,J00121:27:H3GGKBBXX:5:2203:24342:27848,J00121:27:H3GGKBBXX:5:1104:20151:14291,J00121:27:H3GGKBBXX:5:2206:28574:6695,J00121:27:H3GGKBBXX:5:1110:30847:25896,J00121:27:H3GGKBBXX:5:2221:18020:30362,J00121:27:H3GGKBBXX:5:1215:25408:48227,J00121:27:H3GGKBBXX:5:2226:15524:35673,J00121:27:H3GGKBBXX:5:1110:24038:10018,J00121:27:H3GGKBBXX:5:1206:11820:28235,J00121:27:H3GGKBBXX:5:1224:7821:41528,J00121:27:H3GGKBBXX:5:1123:27965:46258,J00121:27:H3GGKBBXX:5:1202:8207:30028,J00121:27:H3GGKBBXX:5:1216:2138:16313,J00121:27:H3GGKBBXX:5:2211:22577:39207,J00121:27:H3GGKBBXX:5:1221:12692:23030,J00121:27:H3GGKBBXX:5:1224:4645:41862,J00121:27:H3GGKBBXX:5:2104:6461:14660,J00121:27:H3GGKBBXX:5:1226:7811:46575,J00121:27:H3GGKBBXX:5:1224:9668:35444,J00121:27:H3GGKBBXX:5:1207:26798:21764,J00121:27:H3GGKBBXX:5:1204:16417:38134,J00121:27:H3GGKBBXX:5:1226:23175:23997,J00121:27:H3GGKBBXX:5:2212:28270:34371,J00121:27:H3GGKBBXX:5:1119:31527:13640,J00121:27:H3GGKBBXX:5:1209:10247:13236,J00121:27:H3GGKBBXX:5:1203:21592:2826,J00121:27:H3GGKBBXX:5:1109:16153:38205,J00121:27:H3GGKBBXX:5:1115:25621:38011,J00121:27:H3GGKBBXX:5:1116:20983:16577,J00121:27:H3GGKBBXX:5:2228:28818:44816,J00121:27:H3GGKBBXX:5:1204:19167:3442,J00121:27:H3GGKBBXX:5:1209:23348:32631,J00121:27:H3GGKBBXX:5:1106:22171:15680,J00121:27:H3GGKBBXX:5:2219:30736:33017,J00121:27:H3GGKBBXX:5:1215:17452:27338,J00121:27:H3GGKBBXX:5:2101:4675:31470,J00121:27:H3GGKBBXX:5:1116:19908:19918,J00121:27:H3GGKBBXX:5:1103:24515:6871,J00121:27:H3GGKBBXX:5:1214:31710:9737,J00121:27:H3GGKBBXX:5:1222:9587:35339,J00121:27:H3GGKBBXX:5:2225:15493:37449,J00121:27:H3GGKBBXX:5:2228:26961:11319;sequence=TATTGTCATTACAATAAATCCGAATAAATTATAAATTTCCATTAATTATCATTCACTTTGCACAA;start=216419;subtype=IES;support_ref=50;support_variant=44;type=IES;
scaffold51_58_with_IES	MILORD	internal_eliminated_sequence	216638	216681	.	.	.	ID=MILORD.58.216638.216681;Name=MILORD.58.216638.216681;bounded_by_ta=TRUE;common_boundary=None;end=216681;ies_id=IESPGM.PTET51.1.58.205234;ies_left_dist=-219;ies_min_dist=198;ies_right_dist=-198;junction_seq=gtaaataaaataaacTAaaatggttcttttta;read_names=J00121:27:H3GGKBBXX:5:1213:20141:19056,J00121:27:H3GGKBBXX:5:1116:25357:37202,J00121:27:H3GGKBBXX:5:2112:21745:44869;sequence=TATACTATTCATAATCAGAAAATATAATAATTTATATTCTACTA;start=216638;subtype=MAC;support_ref=116;support_variant=3;type=CRYPTIC;
scaffold51_58_with_IES	MILORD	internal_eliminated_sequence	218020	218076	.	.	.	ID=MILORD.58.218020.218076;Name=MILORD.58.218020.218076;bounded_by_ta=TRUE;common_boundary=Both;end=218076;ies_id=IESPGM.PTET51.1.58.206770;ies_left_dist=0;ies_min_dist=0;ies_right_dist=0;junction_seq=tacatttttttagaaTActtagaagataacga;read_names=J00121:27:H3GGKBBXX:5:1205:28321:36147,J00121:27:H3GGKBBXX:5:2113:27894:22713,J00121:27:H3GGKBBXX:5:2222:24302:20639,J00121:27:H3GGKBBXX:5:2220:17726:38679,J00121:27:H3GGKBBXX:5:1109:29680:39488,J00121:27:H3GGKBBXX:5:2223:22495:22678,J00121:27:H3GGKBBXX:5:1224:24292:9156,J00121:27:H3GGKBBXX:5:2219:4696:22010,J00121:27:H3GGKBBXX:5:2225:22739:45115,J00121:27:H3GGKBBXX:5:1104:5771:10264,J00121:27:H3GGKBBXX:5:2224:27559:45133,J00121:27:H3GGKBBXX:5:1211:5822:23927,J00121:27:H3GGKBBXX:5:2223:22424:28076,J00121:27:H3GGKBBXX:5:2227:15331:33510,J00121:27:H3GGKBBXX:5:2225:11089:4391,J00121:27:H3GGKBBXX:5:1123:9688:24015,J00121:27:H3GGKBBXX:5:2225:10307:33105,J00121:27:H3GGKBBXX:5:1221:14407:18898;sequence=TATACTCAATTATTTAACATTAGATTATTTTTTAATTATACATTCTTACCACTACTA;start=218020;subtype=IES;support_ref=0;support_variant=18;type=IES;
scaffold51_58_with_IES	MILORD	internal_eliminated_sequence	218106	218163	.	.	.	ID=MILORD.58.218106.218163;Name=MILORD.58.218106.218163;bounded_by_ta=TRUE;common_boundary=Both;end=218163;ies_id=IESPGM.PTET51.1.58.206799;ies_left_dist=0;ies_min_dist=0;ies_right_dist=0;junction_seq=cgaacttttgtttgaTAgcagttttgaacgca;read_names=J00121:27:H3GGKBBXX:5:2216:20151:29765,J00121:27:H3GGKBBXX:5:2128:30746:31488;sequence=TATAGAAGCAATTATAAAATAATAATATAGATTTTATTCTAAAATATCAAAGAATCAA;start=218106;subtype=IES;support_ref=3;support_variant=2;type=IES;
scaffold51_58_with_IES	MILORD	internal_eliminated_sequence	218609	218686	.	.	.	ID=MILORD.58.218609.218686;Name=MILORD.58.218609.218686;bounded_by_ta=TRUE;common_boundary=None;end=218686;ies_id=IESPGM.PTET51.1.58.207557;ies_left_dist=313;ies_min_dist=306;ies_right_dist=306;junction_seq=aaaattcattaattgTAttttaatctctcgaa;read_names=J00121:27:H3GGKBBXX:5:1101:8755:48456;sequence=TACATTTTAAATGGTAAATCTTGTTAAATTTACTCGAAACTTCTTATCTTGAAATAAAAAACAAATCGATTTAAATTG;start=218609;subtype=MAC;support_ref=74;support_variant=1;type=CRYPTIC;
scaffold51_58_with_IES	MILORD	internal_eliminated_sequence	218922	218992	.	.	.	ID=MILORD.58.218922.218992;Name=MILORD.58.218922.218992;bounded_by_ta=TRUE;common_boundary=Both;end=218992;ies_id=IESPGM.PTET51.1.58.207557;ies_left_dist=0;ies_min_dist=0;ies_right_dist=0;junction_seq=aacagaaaatctataTAttagaatataaatca;read_names=J00121:27:H3GGKBBXX:5:1124:16914:11214,J00121:27:H3GGKBBXX:5:1217:15422:31980,J00121:27:H3GGKBBXX:5:2102:11160:38662,J00121:27:H3GGKBBXX:5:2219:2950:19337,J00121:27:H3GGKBBXX:5:1219:8430:5411,J00121:27:H3GGKBBXX:5:2215:10855:9789,J00121:27:H3GGKBBXX:5:1223:25631:18827,J00121:27:H3GGKBBXX:5:2228:30533:43603,J00121:27:H3GGKBBXX:5:2111:7984:38433,J00121:27:H3GGKBBXX:5:1210:9435:38275,J00121:27:H3GGKBBXX:5:1204:29823:11319,J00121:27:H3GGKBBXX:5:1112:9597:12532,J00121:27:H3GGKBBXX:5:1227:18862:17122,J00121:27:H3GGKBBXX:5:1213:13382:34846,J00121:27:H3GGKBBXX:5:2224:19248:45678,J00121:27:H3GGKBBXX:5:1202:17939:7609,J00121:27:H3GGKBBXX:5:1115:7476:29501,J00121:27:H3GGKBBXX:5:1204:19695:10264,J00121:27:H3GGKBBXX:5:2222:25114:29149,J00121:27:H3GGKBBXX:5:2112:15006:46838,J00121:27:H3GGKBBXX:5:2107:29132:17860,J00121:27:H3GGKBBXX:5:2107:5467:41985,J00121:27:H3GGKBBXX:5:1217:11566:16788,J00121:27:H3GGKBBXX:5:2123:4553:6220,J00121:27:H3GGKBBXX:5:1210:19877:8928,J00121:27:H3GGKBBXX:5:1205:6735:27127,J00121:27:H3GGKBBXX:5:1116:11647:19179,J00121:27:H3GGKBBXX:5:2223:10764:23417,J00121:27:H3GGKBBXX:5:1209:10906:12691,J00121:27:H3GGKBBXX:5:1210:19958:46698,J00121:27:H3GGKBBXX:5:2216:15615:6642,J00121:27:H3GGKBBXX:5:1123:22851:43656,J00121:27:H3GGKBBXX:5:2215:15869:23434,J00121:27:H3GGKBBXX:5:1225:16944:44746,J00121:27:H3GGKBBXX:5:1213:20750:17474,J00121:27:H3GGKBBXX:5:1225:14834:20551,J00121:27:H3GGKBBXX:5:2216:15605:6624,J00121:27:H3GGKBBXX:5:2208:7689:14818,J00121:27:H3GGKBBXX:5:1201:9181:17157,J00121:27:H3GGKBBXX:5:1220:27742:4901,J00121:27:H3GGKBBXX:5:2102:9272:7644,J00121:27:H3GGKBBXX:5:1217:16762:21676,J00121:27:H3GGKBBXX:5:2228:8521:23329,J00121:27:H3GGKBBXX:5:1203:6076:26863,J00121:27:H3GGKBBXX:5:2226:17969:17051,J00121:27:H3GGKBBXX:5:1212:13798:30960,J00121:27:H3GGKBBXX:5:2227:16812:30204,J00121:27:H3GGKBBXX:5:2102:5467:37413,J00121:27:H3GGKBBXX:5:2203:15970:18652,J00121:27:H3GGKBBXX:5:1226:12520:19109,J00121:27:H3GGKBBXX:5:1210:13078:14027,J00121:27:H3GGKBBXX:5:2215:18264:20762,J00121:27:H3GGKBBXX:5:1223:13524:29325,J00121:27:H3GGKBBXX:5:1101:3204:11126,J00121:27:H3GGKBBXX:5:2119:7598:35233,J00121:27:H3GGKBBXX:5:2205:2280:30134,J00121:27:H3GGKBBXX:5:2101:6421:46698,J00121:27:H3GGKBBXX:5:2110:4716:38926,J00121:27:H3GGKBBXX:5:1105:12124:3477,J00121:27:H3GGKBBXX:5:1212:26565:43867,J00121:27:H3GGKBBXX:5:2204:3884:21658,J00121:27:H3GGKBBXX:5:2222:6695:1771,J00121:27:H3GGKBBXX:5:1113:20405:12234,J00121:27:H3GGKBBXX:5:1216:5710:21658,J00121:27:H3GGKBBXX:5:1120:30969:12251;sequence=TACAGTACAAAAACTAAAGTAGTAAAATTACTTCACTTATCTTAACAATATTTTGGATATTAAATTAGCTG;start=218922;subtype=IES;support_ref=2;support_variant=65;type=IES;
scaffold51_58_with_IES	MILORD	internal_eliminated_sequence	220670	220713	.	.	.	ID=MILORD.58.220670.220713;Name=MILORD.58.220670.220713;bounded_by_ta=TRUE;common_boundary=Both;end=220713;ies_id=IESPGM.PTET51.1.58.209234;ies_left_dist=0;ies_min_dist=0;ies_right_dist=0;junction_seq=aattaaagtctgttcTAaaagatgcagattta;read_names=J00121:27:H3GGKBBXX:5:1201:19827:31910,J00121:27:H3GGKBBXX:5:2209:14823:31365,J00121:27:H3GGKBBXX:5:1125:19542:36833,J00121:27:H3GGKBBXX:5:1202:20182:19126,J00121:27:H3GGKBBXX:5:2206:9983:21430,J00121:27:H3GGKBBXX:5:2216:13697:39049,J00121:27:H3GGKBBXX:5:1220:8724:34723,J00121:27:H3GGKBBXX:5:1228:6421:40508,J00121:27:H3GGKBBXX:5:1206:24830:26687,J00121:27:H3GGKBBXX:5:1228:28645:45607,J00121:27:H3GGKBBXX:5:2212:6015:48280,J00121:27:H3GGKBBXX:5:2108:20851:42583,J00121:27:H3GGKBBXX:5:2102:3731:18476,J00121:27:H3GGKBBXX:5:1117:29701:16102,J00121:27:H3GGKBBXX:5:2228:9232:26177,J00121:27:H3GGKBBXX:5:1206:17178:39383,J00121:27:H3GGKBBXX:5:1124:15270:3618,J00121:27:H3GGKBBXX:5:2224:18690:45133,J00121:27:H3GGKBBXX:5:1213:8308:36253,J00121:27:H3GGKBBXX:5:1106:22709:32824,J00121:27:H3GGKBBXX:5:1102:9526:3442,J00121:27:H3GGKBBXX:5:1111:13078:40332,J00121:27:H3GGKBBXX:5:1227:16163:19021;sequence=TACGATTGCTTTTTGATATTTATTTATTGGATCTCTGTAAAGTA;start=220670;subtype=IES;support_ref=117;support_variant=23;type=IES;
scaffold51_58_with_IES	MILORD	internal_eliminated_sequence	221946	221971	.	.	.	ID=MILORD.58.221946.221971;Name=MILORD.58.221946.221971;bounded_by_ta=TRUE;common_boundary=Both;end=221971;ies_id=IESPGM.PTET51.1.58.210414;ies_left_dist=0;ies_min_dist=0;ies_right_dist=0;junction_seq=tggggatattgattcTAaatggtgttaaaata;read_names=J00121:27:H3GGKBBXX:5:1117:1702:31277,J00121:27:H3GGKBBXX:5:1221:3701:36675,J00121:27:H3GGKBBXX:5:1201:22181:9965,J00121:27:H3GGKBBXX:5:1211:21866:20533,J00121:27:H3GGKBBXX:5:1120:29599:19689,J00121:27:H3GGKBBXX:5:2104:7618:36499;sequence=TATAATGTAATTGACTTATTTTATTA;start=221946;subtype=IES;support_ref=2;support_variant=6;type=IES;
scaffold51_58_with_IES	MILORD	internal_eliminated_sequence	222285	222351	.	.	.	ID=MILORD.58.222285.222351;Name=MILORD.58.222285.222351;bounded_by_ta=TRUE;common_boundary=Both;end=222351;ies_id=IESPGM.PTET51.1.58.210727;ies_left_dist=0;ies_min_dist=0;ies_right_dist=0;junction_seq=attcttatatttcatTAcaatgctaacaattt;read_names=J00121:27:H3GGKBBXX:5:2118:8471:26863,J00121:27:H3GGKBBXX:5:2117:27803:28534,J00121:27:H3GGKBBXX:5:2105:22059:7293,J00121:27:H3GGKBBXX:5:1224:19725:9473,J00121:27:H3GGKBBXX:5:1211:9384:22643,J00121:27:H3GGKBBXX:5:2201:25012:5411,J00121:27:H3GGKBBXX:5:1120:14529:18898,J00121:27:H3GGKBBXX:5:2216:28645:39945,J00121:27:H3GGKBBXX:5:2123:7791:19742,J00121:27:H3GGKBBXX:5:1211:8978:34811,J00121:27:H3GGKBBXX:5:2105:24312:19074,J00121:27:H3GGKBBXX:5:1214:20476:22450;sequence=TATTGTAAGAATAATTTAATAATAGAATATTGGATTTGTATTTATAATAATTACTTTGTTTTTAGAA;start=222285;subtype=IES;support_ref=2;support_variant=12;type=IES;
scaffold51_58_with_IES	MILORD	internal_eliminated_sequence	222400	222518	.	.	.	ID=MILORD.58.222400.222518;Name=MILORD.58.222400.222518;bounded_by_ta=TRUE;common_boundary=Both;end=222518;ies_id=IESPGM.PTET51.1.58.210775;ies_left_dist=0;ies_min_dist=0;ies_right_dist=0;junction_seq=ggataagatttcaagTAttctaatattatgat;read_names=J00121:27:H3GGKBBXX:5:2118:20009:33949,J00121:27:H3GGKBBXX:5:2126:12428:15539,J00121:27:H3GGKBBXX:5:1107:26555:20955,J00121:27:H3GGKBBXX:5:2211:3742:29149,J00121:27:H3GGKBBXX:5:1125:22485:43972,J00121:27:H3GGKBBXX:5:2217:13129:37185,J00121:27:H3GGKBBXX:5:2115:16660:37501,J00121:27:H3GGKBBXX:5:1205:8501:13834,J00121:27:H3GGKBBXX:5:2213:6482:29536;sequence=TACAGCAAAGATATTTGTTTTATCTTACTTTATTTTATTAAGATTTGAGAATTACTTGATTTTCAGTGTTATTCTAATAAAAGTACACTAAAATTTAGATAAATTATTTATTCAAATTG;start=222400;subtype=IES;support_ref=0;support_variant=9;type=IES;
scaffold51_58_with_IES	MILORD	internal_eliminated_sequence	223062	223087	.	.	.	ID=MILORD.58.223062.223087;Name=MILORD.58.223062.223087;bounded_by_ta=TRUE;common_boundary=Both;end=223087;ies_id=IESPGM.PTET51.1.58.211318;ies_left_dist=0;ies_min_dist=0;ies_right_dist=0;junction_seq=atttataagggaaaaTAtctcaaattattgaa;read_names=J00121:27:H3GGKBBXX:5:2207:24454:29131,J00121:27:H3GGKBBXX:5:2222:13098:48772,J00121:27:H3GGKBBXX:5:1228:14265:15381,J00121:27:H3GGKBBXX:5:1227:25743:29466,J00121:27:H3GGKBBXX:5:1118:24759:37501,J00121:27:H3GGKBBXX:5:1206:31213:46434,J00121:27:H3GGKBBXX:5:1217:8785:19109,J00121:27:H3GGKBBXX:5:1118:5122:38961,J00121:27:H3GGKBBXX:5:1111:4208:38328,J00121:27:H3GGKBBXX:5:1107:18294:28833,J00121:27:H3GGKBBXX:5:1203:22942:12128,J00121:27:H3GGKBBXX:5:2203:6066:22133,J00121:27:H3GGKBBXX:5:1227:17015:30837,J00121:27:H3GGKBBXX:5:2111:15909:35426,J00121:27:H3GGKBBXX:5:2125:15595:27215,J00121:27:H3GGKBBXX:5:2215:23520:6273,J00121:27:H3GGKBBXX:5:1227:16782:31242,J00121:27:H3GGKBBXX:5:1219:16640:36798,J00121:27:H3GGKBBXX:5:1117:3742:2598,J00121:27:H3GGKBBXX:5:2204:22769:36833,J00121:27:H3GGKBBXX:5:2115:27590:32982,J00121:27:H3GGKBBXX:5:2204:15229:26336,J00121:27:H3GGKBBXX:5:1126:10805:24788,J00121:27:H3GGKBBXX:5:1115:10480:34248,J00121:27:H3GGKBBXX:5:1109:18254:39101,J00121:27:H3GGKBBXX:5:1225:31436:32859,J00121:27:H3GGKBBXX:5:2209:3082:31839,J00121:27:H3GGKBBXX:5:1223:10876:44464,J00121:27:H3GGKBBXX:5:2220:17665:25105,J00121:27:H3GGKBBXX:5:2211:25926:31540,J00121:27:H3GGKBBXX:5:2223:32309:46258,J00121:27:H3GGKBBXX:5:1223:11211:44658,J00121:27:H3GGKBBXX:5:2221:17614:35075,J00121:27:H3GGKBBXX:5:2122:32593:20304,J00121:27:H3GGKBBXX:5:1105:15869:46012,J00121:27:H3GGKBBXX:5:2110:15280:39611,J00121:27:H3GGKBBXX:5:1224:20608:8646,J00121:27:H3GGKBBXX:5:1202:9293:15873,J00121:27:H3GGKBBXX:5:1114:7385:9860,J00121:27:H3GGKBBXX:5:1228:8592:43955;sequence=TATAGCATGTTAAATAAACTTAATTA;start=223062;subtype=IES;support_ref=21;support_variant=40;type=IES;
scaffold51_58_with_IES	MILORD	internal_eliminated_sequence	225993	226018	.	.	.	ID=MILORD.58.225993.226018;Name=MILORD.58.225993.226018;bounded_by_ta=TRUE;common_boundary=None;end=226018;ies_id=IESPGM.PTET51.1.58.211318;ies_left_dist=-2931;ies_min_dist=2931;ies_right_dist=-2931;junction_seq=aaaaggcttaggaaaTAgcaataataataaca;read_names=J00121:27:H3GGKBBXX:5:1227:9759:26916;sequence=TAAAGAAAGAAAAAAAACAACAATAA;start=225993;subtype=MAC;support_ref=58;support_variant=1;type=CRYPTIC;
scaffold51_58_with_IES	MILORD	internal_eliminated_sequence	230360	230386	.	.	.	ID=MILORD.58.230360.230386;Name=MILORD.58.230360.230386;bounded_by_ta=TRUE;common_boundary=Both;end=230386;ies_id=IESPGM.PTET51.1.58.218590;ies_left_dist=0;ies_min_dist=0;ies_right_dist=0;junction_seq=tacatcttaaactttTAgcactctacactgtg;read_names=J00121:27:H3GGKBBXX:5:1214:17624:30837,J00121:27:H3GGKBBXX:5:1120:13240:28164,J00121:27:H3GGKBBXX:5:1203:16772:18142,J00121:27:H3GGKBBXX:5:2118:17188:22063,J00121:27:H3GGKBBXX:5:2213:12834:6431,J00121:27:H3GGKBBXX:5:2226:12286:42091,J00121:27:H3GGKBBXX:5:2216:12875:49089,J00121:27:H3GGKBBXX:5:2214:28615:10211,J00121:27:H3GGKBBXX:5:1208:13646:44834,J00121:27:H3GGKBBXX:5:2219:10947:45010,J00121:27:H3GGKBBXX:5:2222:25915:30398,J00121:27:H3GGKBBXX:5:1208:7557:31787,J00121:27:H3GGKBBXX:5:1227:10023:22098,J00121:27:H3GGKBBXX:5:1213:9648:34108,J00121:27:H3GGKBBXX:5:2202:16173:16823,J00121:27:H3GGKBBXX:5:1210:22384:24700,J00121:27:H3GGKBBXX:5:1224:23043:19021,J00121:27:H3GGKBBXX:5:1120:23500:33844,J00121:27:H3GGKBBXX:5:2202:8186:12656,J00121:27:H3GGKBBXX:5:2107:7933:45836,J00121:27:H3GGKBBXX:5:2220:13271:33281,J00121:27:H3GGKBBXX:5:2225:19350:39629,J00121:27:H3GGKBBXX:5:1119:2524:31400,J00121:27:H3GGKBBXX:5:2221:5863:4233,J00121:27:H3GGKBBXX:5:1228:23216:42354,J00121:27:H3GGKBBXX:5:2224:8126:42618,J00121:27:H3GGKBBXX:5:2118:11332:45643,J00121:27:H3GGKBBXX:5:2219:25114:10194,J00121:27:H3GGKBBXX:5:2108:17584:9033,J00121:27:H3GGKBBXX:5:1227:9069:13447,J00121:27:H3GGKBBXX:5:2110:10632:34723,J00121:27:H3GGKBBXX:5:2217:25885:19689,J00121:27:H3GGKBBXX:5:1208:13941:32543,J00121:27:H3GGKBBXX:5:2126:26078:46997,J00121:27:H3GGKBBXX:5:2102:17269:44042,J00121:27:H3GGKBBXX:5:1117:25043:3389,J00121:27:H3GGKBBXX:5:1217:2067:21465,J00121:27:H3GGKBBXX:5:1122:14032:20850,J00121:27:H3GGKBBXX:5:2122:19471:5059,J00121:27:H3GGKBBXX:5:1208:5426:38468,J00121:27:H3GGKBBXX:5:1111:13169:4971,J00121:27:H3GGKBBXX:5:2207:6055:22678;sequence=TATAGTTTATTCAATTTATATTTATTA;start=230360;subtype=IES;support_ref=3;support_variant=42;type=IES;
scaffold51_58_with_IES	MILORD	internal_eliminated_sequence	230616	231178	.	.	.	ID=MILORD.58.230616.231178;Name=MILORD.58.230616.231178;bounded_by_ta=TRUE;common_boundary=None;end=231178;ies_id=IESPGM.PTET51.1.58.218590;ies_left_dist=-256;ies_min_dist=256;ies_right_dist=-792;junction_seq=aatcctttattaaaaTAtaatatagtaatttt;read_names=J00121:27:H3GGKBBXX:5:1205:14367:49212;sequence=TATACTTATTTTATAATACTAACAAGCTAAACTAACTATAAAAAGTAGCAAATGTCAAAGGGATTGTCATTTTTATATTAAAATAGCATTTTTTAAAATCATGCAGATTGATCAATTTGGTTTGAAAATAAGAAATTACTTGTTAATTTTGATTAGTTTTAGATTATTTACTTAAGAAAATATAATTTGGAAACTAAAATAATTCTTCAATTCCGAAAATTATTTATAATAAAAATAAATTAATCAAATTTATAAATATATTATATTTATACAATATTAATTTTTTAATTCTAAATTACAATTATTATTCCTAAAATTTATATTATAAAAGAAATAAATCACTCTATTAGATTAAGATTTAAATTCAATTTTTTTATTTTGATATCTTTCATATAGATATTAAAAGCATGAGAATGATCATCATTTTCAAAAACACTCAAAGAACAATTAATTACACAAAATTTGTAGGGTTTCCATTAAAGTGTAATTAGAATTAGGAATTAGGTATTCATAGTATTAATTAAGGTATTATTTCTTTATAGTAAACAATTGTCATTCAAAAA;start=230616;subtype=MAC;support_ref=97;support_variant=1;type=CRYPTIC;
scaffold51_58_with_IES	MILORD	internal_eliminated_sequence	230622	231537	.	.	.	ID=MILORD.58.230622.231537;Name=MILORD.58.230622.231537;bounded_by_ta=TRUE;common_boundary=None;end=231537;ies_id=IESPGM.PTET51.1.58.218590;ies_left_dist=-262;ies_min_dist=262;ies_right_dist=-1151;junction_seq=ttattaaaatatactTAtaatattgttaaata;read_names=J00121:27:H3GGKBBXX:5:1124:23003:7591;sequence=TATTTTATAATACTAACAAGCTAAACTAACTATAAAAAGTAGCAAATGTCAAAGGGATTGTCATTTTTATATTAAAATAGCATTTTTTAAAATCATGCAGATTGATCAATTTGGTTTGAAAATAAGAAATTACTTGTTAATTTTGATTAGTTTTAGATTATTTACTTAAGAAAATATAATTTGGAAACTAAAATAATTCTTCAATTCCGAAAATTATTTATAATAAAAATAAATTAATCAAATTTATAAATATATTATATTTATACAATATTAATTTTTTAATTCTAAATTACAATTATTATTCCTAAAATTTATATTATAAAAGAAATAAATCACTCTATTAGATTAAGATTTAAATTCAATTTTTTTATTTTGATATCTTTCATATAGATATTAAAAGCATGAGAATGATCATCATTTTCAAAAACACTCAAAGAACAATTAATTACACAAAATTTGTAGGGTTTCCATTAAAGTGTAATTAGAATTAGGAATTAGGTATTCATAGTATTAATTAAGGTATTATTTCTTTATAGTAAACAATTGTCATTCAAAAATATAATATAGTAATTTTAAATAAATTACATAGATATTTTGAGGCCTCCTTACTGATCAAGTCAAAAGATAATTTTGAGACTTGACATAGATTATAATTTTGAGGAACAAAATAGAGTGAATTTTTAGAATTAAAAATGTAAATGAAGTCAAAACTAATTCAGAATTTTATTATGCTGACCAATAACGGTCCAAGTAAAACATCTAAATATCTTATATATGAAAATACAAATCTTCCCTATTTTTAAATGAAACTTTTTAATTCTCTTATGAACATAAAAATAGAATAATGCCAAATGATTTTATTTTAAGAATTGAATTATTAAGTGTGATAGCTTATCAAGTGTTATTAGTTCATTAA;start=230622;subtype=MAC;support_ref=97;support_variant=1;type=CRYPTIC;
scaffold51_58_with_IES	MILORD	internal_eliminated_sequence	230629	231178	.	.	.	ID=MILORD.58.230629.231178;Name=MILORD.58.230629.231178;bounded_by_ta=TRUE;common_boundary=None;end=231178;ies_id=IESPGM.PTET51.1.58.218590;ies_left_dist=-269;ies_min_dist=269;ies_right_dist=-792;junction_seq=aatatacttattttaTAtaatatagtaatttt;read_names=J00121:27:H3GGKBBXX:5:2108:8420:10317,J00121:27:H3GGKBBXX:5:1212:5304:42935;sequence=TAATACTAACAAGCTAAACTAACTATAAAAAGTAGCAAATGTCAAAGGGATTGTCATTTTTATATTAAAATAGCATTTTTTAAAATCATGCAGATTGATCAATTTGGTTTGAAAATAAGAAATTACTTGTTAATTTTGATTAGTTTTAGATTATTTACTTAAGAAAATATAATTTGGAAACTAAAATAATTCTTCAATTCCGAAAATTATTTATAATAAAAATAAATTAATCAAATTTATAAATATATTATATTTATACAATATTAATTTTTTAATTCTAAATTACAATTATTATTCCTAAAATTTATATTATAAAAGAAATAAATCACTCTATTAGATTAAGATTTAAATTCAATTTTTTTATTTTGATATCTTTCATATAGATATTAAAAGCATGAGAATGATCATCATTTTCAAAAACACTCAAAGAACAATTAATTACACAAAATTTGTAGGGTTTCCATTAAAGTGTAATTAGAATTAGGAATTAGGTATTCATAGTATTAATTAAGGTATTATTTCTTTATAGTAAACAATTGTCATTCAAAAA;start=230629;subtype=MAC;support_ref=186;support_variant=2;type=CRYPTIC;
scaffold51_58_with_IES	MILORD	internal_eliminated_sequence	230879	231178	.	.	.	ID=MILORD.58.230879.231178;Name=MILORD.58.230879.231178;bounded_by_ta=TRUE;common_boundary=None;end=231178;ies_id=IESPGM.PTET51.1.58.218590;ies_left_dist=-519;ies_min_dist=519;ies_right_dist=-792;junction_seq=tttataaatatattaTAtaatatagtaatttt;read_names=J00121:27:H3GGKBBXX:5:1116:4888:22239;sequence=TATTTATACAATATTAATTTTTTAATTCTAAATTACAATTATTATTCCTAAAATTTATATTATAAAAGAAATAAATCACTCTATTAGATTAAGATTTAAATTCAATTTTTTTATTTTGATATCTTTCATATAGATATTAAAAGCATGAGAATGATCATCATTTTCAAAAACACTCAAAGAACAATTAATTACACAAAATTTGTAGGGTTTCCATTAAAGTGTAATTAGAATTAGGAATTAGGTATTCATAGTATTAATTAAGGTATTATTTCTTTATAGTAAACAATTGTCATTCAAAAA;start=230879;subtype=MAC;support_ref=58;support_variant=1;type=CRYPTIC;
scaffold51_58_with_IES	MILORD	internal_eliminated_sequence	230883	231185	.	.	.	ID=MILORD.58.230883.231185;Name=MILORD.58.230883.231185;bounded_by_ta=TRUE;common_boundary=None;end=231185;ies_id=IESPGM.PTET51.1.58.218590;ies_left_dist=-523;ies_min_dist=523;ies_right_dist=-799;junction_seq=taaatatattatattTAgtaattttaaataaa;read_names=J00121:27:H3GGKBBXX:5:1119:29883:14941;sequence=TATACAATATTAATTTTTTAATTCTAAATTACAATTATTATTCCTAAAATTTATATTATAAAAGAAATAAATCACTCTATTAGATTAAGATTTAAATTCAATTTTTTTATTTTGATATCTTTCATATAGATATTAAAAGCATGAGAATGATCATCATTTTCAAAAACACTCAAAGAACAATTAATTACACAAAATTTGTAGGGTTTCCATTAAAGTGTAATTAGAATTAGGAATTAGGTATTCATAGTATTAATTAAGGTATTATTTCTTTATAGTAAACAATTGTCATTCAAAAATATAATA;start=230883;subtype=MAC;support_ref=56;support_variant=1;type=CRYPTIC;
scaffold51_58_with_IES	MILORD	internal_eliminated_sequence	230890	231178	.	.	.	ID=MILORD.58.230890.231178;Name=MILORD.58.230890.231178;bounded_by_ta=TRUE;common_boundary=None;end=231178;ies_id=IESPGM.PTET51.1.58.218590;ies_left_dist=-530;ies_min_dist=530;ies_right_dist=-792;junction_seq=attatatttatacaaTAtaatatagtaatttt;read_names=J00121:27:H3GGKBBXX:5:1202:15625:19390;sequence=TATTAATTTTTTAATTCTAAATTACAATTATTATTCCTAAAATTTATATTATAAAAGAAATAAATCACTCTATTAGATTAAGATTTAAATTCAATTTTTTTATTTTGATATCTTTCATATAGATATTAAAAGCATGAGAATGATCATCATTTTCAAAAACACTCAAAGAACAATTAATTACACAAAATTTGTAGGGTTTCCATTAAAGTGTAATTAGAATTAGGAATTAGGTATTCATAGTATTAATTAAGGTATTATTTCTTTATAGTAAACAATTGTCATTCAAAAA;start=230890;subtype=MAC;support_ref=56;support_variant=1;type=CRYPTIC;
scaffold51_58_with_IES	MILORD	internal_eliminated_sequence	231833	232223	.	.	.	ID=MILORD.58.231833.232223;Name=MILORD.58.231833.232223;bounded_by_ta=TRUE;common_boundary=None;end=232223;ies_id=IESPGM.PTET51.1.58.218590;ies_left_dist=-1473;ies_min_dist=1473;ies_right_dist=-1837;junction_seq=atcttttattcttggTAactattatcattgtt;read_names=J00121:27:H3GGKBBXX:5:1108:4716:35972;sequence=TATTATAGGTACACTGCACCTACTTGGTTTATTTTAAGCAATTCTATCTAATTGAAGTTTTTAGATCTCTTATTAAATTTATTGACTTGTTTTTACTTGGTTTAATTGTTTTGGTTCTTTGAATATGTTTAAATCTAAATTATCATTCCCTTTTGGCTTTTAATATATAATTTGATCTAAAATGTTATCTTTTTCTGTTTTCTTCTCTTCAGAATAATTAATACTTTAATGTAAACTAATATTATTTATAGAGCTTGAATTGTCACTTTTGTTGTTATTTGATGACCTATTCAAAATATTTTTATTATCATCGTCGCCATCAATTTCAATTAAGTTTGAATTATCATTAGAAGGATTTTTGTGATTATTGAATTTATTATTAGTTTATTAA;start=231833;subtype=MAC;support_ref=95;support_variant=1;type=CRYPTIC;
scaffold51_58_with_IES	MILORD	internal_eliminated_sequence	234131	234206	.	.	.	ID=MILORD.58.234131.234206;Name=MILORD.58.234131.234206;bounded_by_ta=TRUE;common_boundary=Both;end=234206;ies_id=IESPGM.PTET51.1.58.222334;ies_left_dist=0;ies_min_dist=0;ies_right_dist=0;junction_seq=aatcgataaatctaaTAttgtgaattccataa;read_names=J00121:27:H3GGKBBXX:5:1204:25043:20093,J00121:27:H3GGKBBXX:5:1207:10236:47366,J00121:27:H3GGKBBXX:5:2225:16802:28850,J00121:27:H3GGKBBXX:5:2123:26971:1420,J00121:27:H3GGKBBXX:5:1227:13058:46205,J00121:27:H3GGKBBXX:5:2215:26890:43023,J00121:27:H3GGKBBXX:5:1106:16478:18898,J00121:27:H3GGKBBXX:5:2119:1753:47049,J00121:27:H3GGKBBXX:5:1219:21673:10247,J00121:27:H3GGKBBXX:5:2223:15209:1472,J00121:27:H3GGKBBXX:5:2102:5081:29290,J00121:27:H3GGKBBXX:5:1228:11221:33422,J00121:27:H3GGKBBXX:5:1123:16549:19759,J00121:27:H3GGKBBXX:5:2227:27783:8945,J00121:27:H3GGKBBXX:5:2109:24799:33316,J00121:27:H3GGKBBXX:5:2201:23196:16717,J00121:27:H3GGKBBXX:5:1222:10206:24595,J00121:27:H3GGKBBXX:5:1219:7943:6150,J00121:27:H3GGKBBXX:5:2215:6898:12321,J00121:27:H3GGKBBXX:5:2228:8115:38556,J00121:27:H3GGKBBXX:5:2224:8014:43058,J00121:27:H3GGKBBXX:5:1111:15432:29677,J00121:27:H3GGKBBXX:5:1111:23632:8717,J00121:27:H3GGKBBXX:5:1103:19380:26002,J00121:27:H3GGKBBXX:5:2221:3843:21377,J00121:27:H3GGKBBXX:5:2219:10003:35884,J00121:27:H3GGKBBXX:5:2115:31071:47981,J00121:27:H3GGKBBXX:5:1220:11424:29237,J00121:27:H3GGKBBXX:5:2111:31730:46276,J00121:27:H3GGKBBXX:5:1107:7638:22960,J00121:27:H3GGKBBXX:5:1214:24525:14168,J00121:27:H3GGKBBXX:5:1115:24982:23329,J00121:27:H3GGKBBXX:5:2222:22445:28498,J00121:27:H3GGKBBXX:5:2224:24221:6220,J00121:27:H3GGKBBXX:5:1209:15727:42812,J00121:27:H3GGKBBXX:5:1206:11931:44816,J00121:27:H3GGKBBXX:5:2115:20811:29782;sequence=TATAGTCAATAAATTGTAATGAGATATTCCAATCAATTTTTAGATTTAATTCAACATATTACTTTTTTAAGTACTG;start=234131;subtype=IES;support_ref=40;support_variant=37;type=IES;
scaffold51_58_with_IES	MILORD	internal_eliminated_sequence	234537	234902	.	.	.	ID=MILORD.58.234537.234902;Name=MILORD.58.234537.234902;bounded_by_ta=TRUE;common_boundary=RIGHT;end=234902;ies_id=IESPGM.PTET51.1.58.222900;ies_left_dist=319;ies_min_dist=0;ies_right_dist=0;junction_seq=catgcagtgctgtgaTActtcctattgatgaa;read_names=J00121:27:H3GGKBBXX:5:2207:29518:27918;sequence=TATTATAGTTGAACAATTTTGAATATCATTTGAAAATGGATTAATAAATGAATTCCAAATTTCAAATAAAGATGATATCTTTAGTGTATCAACATGGAAAGAATAACTGCCAAAATCATAGATCTAAAATAATTAAAAAAAAGGTTACACTGATTTCAACATTTTAATTGATGACAGTCTTTTTATCTTATTATTCATATACTTTTTTAGATAGATTTTTAAATTGTTCTCCTAAGATAATTACATCTGGATTATTGTGCAAATCATAAATTTCATAATCCTTATAAAATGCTACCTTCTCAACTTTTTGTTCTTTAGGTATTATGCTATACAATTCAATCTAATTTGAAACTTTGATGAGGACAA;start=234537;subtype=PARTIAL_EXTERNAL;support_ref=30;support_variant=1;type=ALTERNATIVE;
scaffold51_58_with_IES	MILORD	internal_eliminated_sequence	234540	234622	.	.	.	ID=MILORD.58.234540.234622;Name=MILORD.58.234540.234622;bounded_by_ta=TRUE;common_boundary=Both;end=234622;ies_id=IESPGM.PTET51.1.58.222667;ies_left_dist=0;ies_min_dist=0;ies_right_dist=0;junction_seq=gcagtgctgtgatatTAtcaacatggaaagaa;read_names=J00121:27:H3GGKBBXX:5:2101:5589:17579,J00121:27:H3GGKBBXX:5:1222:19563:45133,J00121:27:H3GGKBBXX:5:1204:10998:42284,J00121:27:H3GGKBBXX:5:2122:28635:13799,J00121:27:H3GGKBBXX:5:2215:7730:40666,J00121:27:H3GGKBBXX:5:1123:22922:13746,J00121:27:H3GGKBBXX:5:2205:24769:37906,J00121:27:H3GGKBBXX:5:1103:5386:15539,J00121:27:H3GGKBBXX:5:1115:8968:41018,J00121:27:H3GGKBBXX:5:1121:2635:47419,J00121:27:H3GGKBBXX:5:1214:15199:2475,J00121:27:H3GGKBBXX:5:1221:12713:17333,J00121:27:H3GGKBBXX:5:2125:18254:27883,J00121:27:H3GGKBBXX:5:1228:12510:3688;sequence=TATAGTTGAACAATTTTGAATATCATTTGAAAATGGATTAATAAATGAATTCCAAATTTCAAATAAAGATGATATCTTTAGTG;start=234540;subtype=IES;support_ref=54;support_variant=14;type=IES;
scaffold51_58_with_IES	MILORD	internal_eliminated_sequence	234856	234902	.	.	.	ID=MILORD.58.234856.234902;Name=MILORD.58.234856.234902;bounded_by_ta=TRUE;common_boundary=Both;end=234902;ies_id=IESPGM.PTET51.1.58.222900;ies_left_dist=0;ies_min_dist=0;ies_right_dist=0;junction_seq=tttttgttctttaggTActtcctattgatgaa;read_names=J00121:27:H3GGKBBXX:5:1105:14631:7926,J00121:27:H3GGKBBXX:5:1101:23622:31523,J00121:27:H3GGKBBXX:5:1111:8724:37150,J00121:27:H3GGKBBXX:5:2207:23064:17227,J00121:27:H3GGKBBXX:5:1114:17503:6818,J00121:27:H3GGKBBXX:5:1121:23713:41000,J00121:27:H3GGKBBXX:5:2106:20953:41458,J00121:27:H3GGKBBXX:5:1205:19035:29272,J00121:27:H3GGKBBXX:5:1203:7781:42935,J00121:27:H3GGKBBXX:5:2211:11921:14519,J00121:27:H3GGKBBXX:5:2228:16863:5323,J00121:27:H3GGKBBXX:5:2113:13139:1859,J00121:27:H3GGKBBXX:5:1106:4878:13675,J00121:27:H3GGKBBXX:5:1121:14204:24560,J00121:27:H3GGKBBXX:5:1102:25317:41915,J00121:27:H3GGKBBXX:5:1202:1895:6607,J00121:27:H3GGKBBXX:5:2112:5132:36270,J00121:27:H3GGKBBXX:5:1204:17066:24173,J00121:27:H3GGKBBXX:5:1121:16356:45203,J00121:27:H3GGKBBXX:5:2226:26717:27813,J00121:27:H3GGKBBXX:5:2206:5183:31822,J00121:27:H3GGKBBXX:5:2226:21430:42776,J00121:27:H3GGKBBXX:5:2126:12987:24208;sequence=TATTATGCTATACAATTCAATCTAATTTGAAACTTTGATGAGGACAA;start=234856;subtype=IES;support_ref=82;support_variant=23;type=IES;
scaffold51_58_with_IES	MILORD	internal_eliminated_sequence	235344	235400	.	.	.	ID=MILORD.58.235344.235400;Name=MILORD.58.235344.235400;bounded_by_ta=TRUE;common_boundary=Both;end=235400;ies_id=IESPGM.PTET51.1.58.223341;ies_left_dist=0;ies_min_dist=0;ies_right_dist=0;junction_seq=gttgcaaatttctggTActatgctcttaatca;read_names=J00121:27:H3GGKBBXX:5:2124:32491:37220,J00121:27:H3GGKBBXX:5:1220:12520:34442,J00121:27:H3GGKBBXX:5:2223:3843:16876,J00121:27:H3GGKBBXX:5:1219:17015:18247,J00121:27:H3GGKBBXX:5:2212:7821:48491,J00121:27:H3GGKBBXX:5:1128:22871:17632,J00121:27:H3GGKBBXX:5:1106:14671:19847,J00121:27:H3GGKBBXX:5:2219:28554:15803,J00121:27:H3GGKBBXX:5:2226:7618:43462,J00121:27:H3GGKBBXX:5:2203:20608:24226,J00121:27:H3GGKBBXX:5:2206:29701:27637,J00121:27:H3GGKBBXX:5:1218:28158:13359,J00121:27:H3GGKBBXX:5:1107:24454:33738,J00121:27:H3GGKBBXX:5:2109:23774:4743,J00121:27:H3GGKBBXX:5:2227:11840:45959,J00121:27:H3GGKBBXX:5:2201:12875:26687,J00121:27:H3GGKBBXX:5:2126:8166:30872,J00121:27:H3GGKBBXX:5:2209:11231:9491,J00121:27:H3GGKBBXX:5:2117:11170:22995;sequence=TACTGTCGGATCTGAATAAAACAAATCTTATTTTCAATAAAAACTTATCTATTACTA;start=235344;subtype=IES;support_ref=2;support_variant=19;type=IES;
scaffold51_58_with_IES	MILORD	internal_eliminated_sequence	236430	236457	.	.	.	ID=MILORD.58.236430.236457;Name=MILORD.58.236430.236457;bounded_by_ta=TRUE;common_boundary=Both;end=236457;ies_id=IESPGM.PTET51.1.58.224370;ies_left_dist=0;ies_min_dist=0;ies_right_dist=0;junction_seq=atcaatcagacccagTAaaaggaaacaaaacc;read_names=J00121:27:H3GGKBBXX:5:1225:8176:46328,J00121:27:H3GGKBBXX:5:1214:7557:2774,J00121:27:H3GGKBBXX:5:1219:13981:11231,J00121:27:H3GGKBBXX:5:1123:10866:15082,J00121:27:H3GGKBBXX:5:2202:11556:41106,J00121:27:H3GGKBBXX:5:1227:11332:42407,J00121:27:H3GGKBBXX:5:2219:4361:18230,J00121:27:H3GGKBBXX:5:1108:5183:39629,J00121:27:H3GGKBBXX:5:2223:17482:40297,J00121:27:H3GGKBBXX:5:1101:16467:8295,J00121:27:H3GGKBBXX:5:1125:17797:16225,J00121:27:H3GGKBBXX:5:1217:22201:1912,J00121:27:H3GGKBBXX:5:1225:30695:37413,J00121:27:H3GGKBBXX:5:1103:3904:29712,J00121:27:H3GGKBBXX:5:2201:32025:8629,J00121:27:H3GGKBBXX:5:2202:30705:41124,J00121:27:H3GGKBBXX:5:2226:18842:44341,J00121:27:H3GGKBBXX:5:1226:7801:46557,J00121:27:H3GGKBBXX:5:1228:23571:43005,J00121:27:H3GGKBBXX:5:2111:28737:43480,J00121:27:H3GGKBBXX:5:1117:3011:41774,J00121:27:H3GGKBBXX:5:1107:30543:36446,J00121:27:H3GGKBBXX:5:1226:9130:45238;sequence=TACAATCTGTAAGATATTCAATTCACTA;start=236430;subtype=IES;support_ref=51;support_variant=23;type=IES;
scaffold51_58_with_IES	MILORD	internal_eliminated_sequence	238095	238218	.	.	.	ID=MILORD.58.238095.238218;Name=MILORD.58.238095.238218;bounded_by_ta=TRUE;common_boundary=Both;end=238218;ies_id=IESPGM.PTET51.1.58.226007;ies_left_dist=0;ies_min_dist=0;ies_right_dist=0;junction_seq=ccctaaattcataaaTAtctaattaatagaac;read_names=J00121:27:H3GGKBBXX:5:2227:20821:4936,J00121:27:H3GGKBBXX:5:2109:13179:34741,J00121:27:H3GGKBBXX:5:1118:28635:11724,J00121:27:H3GGKBBXX:5:2124:12520:32226,J00121:27:H3GGKBBXX:5:2222:21440:42126,J00121:27:H3GGKBBXX:5:1202:26433:35163,J00121:27:H3GGKBBXX:5:2214:2037:16700,J00121:27:H3GGKBBXX:5:2111:11789:18089,J00121:27:H3GGKBBXX:5:1223:16833:14344,J00121:27:H3GGKBBXX:5:2223:19380:41968,J00121:27:H3GGKBBXX:5:1106:23378:35884,J00121:27:H3GGKBBXX:5:1114:17330:13588,J00121:27:H3GGKBBXX:5:1204:28321:11565,J00121:27:H3GGKBBXX:5:2227:20892:4919,J00121:27:H3GGKBBXX:5:2109:8988:28006,J00121:27:H3GGKBBXX:5:1110:12591:12374,J00121:27:H3GGKBBXX:5:2109:8937:27989,J00121:27:H3GGKBBXX:5:1121:4432:12937,J00121:27:H3GGKBBXX:5:2216:14580:3618,J00121:27:H3GGKBBXX:5:2223:30655:14766,J00121:27:H3GGKBBXX:5:1202:9262:5622,J00121:27:H3GGKBBXX:5:2124:24870:11460,J00121:27:H3GGKBBXX:5:2217:30827:23188,J00121:27:H3GGKBBXX:5:1222:6918:7785,J00121:27:H3GGKBBXX:5:2209:9171:10387,J00121:27:H3GGKBBXX:5:1120:25063:39963,J00121:27:H3GGKBBXX:5:2122:10450:3248,J00121:27:H3GGKBBXX:5:2219:4624:44500,J00121:27:H3GGKBBXX:5:2213:2991:43111,J00121:27:H3GGKBBXX:5:2218:15250:28446,J00121:27:H3GGKBBXX:5:1225:27022:42056,J00121:27:H3GGKBBXX:5:1204:23470:25210,J00121:27:H3GGKBBXX:5:1216:4087:45537,J00121:27:H3GGKBBXX:5:2109:25763:15047,J00121:27:H3GGKBBXX:5:2121:4340:2545,J00121:27:H3GGKBBXX:5:1127:20070:36692,J00121:27:H3GGKBBXX:5:2224:16782:3248,J00121:27:H3GGKBBXX:5:1214:25246:4198,J00121:27:H3GGKBBXX:5:2123:18761:48667,J00121:27:H3GGKBBXX:5:2118:13504:47049,J00121:27:H3GGKBBXX:5:1104:27570:30591,J00121:27:H3GGKBBXX:5:2210:27884:1771,J00121:27:H3GGKBBXX:5:2110:13190:6062,J00121:27:H3GGKBBXX:5:2228:11891:6800,J00121:27:H3GGKBBXX:5:1108:20973:4075,J00121:27:H3GGKBBXX:5:2126:17056:8049,J00121:27:H3GGKBBXX:5:2225:18243:29800,J00121:27:H3GGKBBXX:5:1128:10592:40033,J00121:27:H3GGKBBXX:5:2204:28229:48544,J00121:27:H3GGKBBXX:5:1110:18182:25017,J00121:27:H3GGKBBXX:5:1111:25540:1226;sequence=TACAGTAAATGTATTTAAGACTAGCTTTTTGAATAATCATATATTTTGCTTGTTTATTTTCTAAATTATTTAATTATTATTTAATTATAACCACGAGACATTAAAAATACTATTAGCTTCTCTA;start=238095;subtype=IES;support_ref=46;support_variant=51;type=IES;
scaffold51_58_with_IES	MILORD	internal_eliminated_sequence	239378	239462	.	.	.	ID=MILORD.58.239378.239462;Name=MILORD.58.239378.239462;bounded_by_ta=TRUE;common_boundary=Both;end=239462;ies_id=IESPGM.PTET51.1.58.227166;ies_left_dist=0;ies_min_dist=0;ies_right_dist=0;junction_seq=aatgaaggtggatgaTAatgatgtcgatgtat;read_names=J00121:27:H3GGKBBXX:5:1213:25022:4057,J00121:27:H3GGKBBXX:5:2204:12814:23663,J00121:27:H3GGKBBXX:5:1108:9222:47366,J00121:27:H3GGKBBXX:5:1118:5548:23979,J00121:27:H3GGKBBXX:5:2203:22861:39172,J00121:27:H3GGKBBXX:5:2107:8126:20463,J00121:27:H3GGKBBXX:5:1221:24353:36692,J00121:27:H3GGKBBXX:5:2103:6928:9526,J00121:27:H3GGKBBXX:5:2208:20760:42636,J00121:27:H3GGKBBXX:5:2203:22688:39611,J00121:27:H3GGKBBXX:5:2101:10906:8119,J00121:27:H3GGKBBXX:5:2204:29934:34231,J00121:27:H3GGKBBXX:5:2111:27752:39734,J00121:27:H3GGKBBXX:5:1126:31345:9948,J00121:27:H3GGKBBXX:5:1227:11454:35374,J00121:27:H3GGKBBXX:5:1125:22871:2017,J00121:27:H3GGKBBXX:5:2203:23115:39330,J00121:27:H3GGKBBXX:5:1212:12773:37027,J00121:27:H3GGKBBXX:5:2116:12246:3758,J00121:27:H3GGKBBXX:5:1116:10957:21324,J00121:27:H3GGKBBXX:5:2216:19877:37519,J00121:27:H3GGKBBXX:5:2212:15311:29430,J00121:27:H3GGKBBXX:5:1208:12631:11812,J00121:27:H3GGKBBXX:5:1212:17543:34037,J00121:27:H3GGKBBXX:5:1215:28757:16682,J00121:27:H3GGKBBXX:5:2104:9546:49124,J00121:27:H3GGKBBXX:5:1211:23591:30626,J00121:27:H3GGKBBXX:5:1113:27072:12814,J00121:27:H3GGKBBXX:5:2115:11312:42056,J00121:27:H3GGKBBXX:5:2205:8024:7416,J00121:27:H3GGKBBXX:5:1207:22374:45010,J00121:27:H3GGKBBXX:5:1205:21501:23241,J00121:27:H3GGKBBXX:5:2207:25865:11882,J00121:27:H3GGKBBXX:5:2208:29599:20217,J00121:27:H3GGKBBXX:5:1117:9820:30081,J00121:27:H3GGKBBXX:5:1104:27326:29325;sequence=TACAGACATGTTATTGTGAAATATTTTGATATCATTTAGATTAATTTTGATGAATAATGTTTTAATAATTTTCTACTAAATACTG;start=239378;subtype=IES;support_ref=110;support_variant=36;type=IES;
scaffold51_58_with_IES	MILORD	internal_eliminated_sequence	240143	240171	.	.	.	ID=MILORD.58.240143.240171;Name=MILORD.58.240143.240171;bounded_by_ta=TRUE;common_boundary=Both;end=240171;ies_id=IESPGM.PTET51.1.58.227846;ies_left_dist=0;ies_min_dist=0;ies_right_dist=0;junction_seq=aattgcagactgttgTAcataattgcctaaca;read_names=J00121:27:H3GGKBBXX:5:1106:17908:43075,J00121:27:H3GGKBBXX:5:2210:27184:47858,J00121:27:H3GGKBBXX:5:1112:27001:24472,J00121:27:H3GGKBBXX:5:2106:15087:23839,J00121:27:H3GGKBBXX:5:1128:17249:46610,J00121:27:H3GGKBBXX:5:2216:29427:24771,J00121:27:H3GGKBBXX:5:2117:14620:9983,J00121:27:H3GGKBBXX:5:1121:1397:38556,J00121:27:H3GGKBBXX:5:1205:19441:35321,J00121:27:H3GGKBBXX:5:2225:7436:44060,J00121:27:H3GGKBBXX:5:2201:11789:9156,J00121:27:H3GGKBBXX:5:1228:7253:29219,J00121:27:H3GGKBBXX:5:2215:28929:12796,J00121:27:H3GGKBBXX:5:1119:4533:29993,J00121:27:H3GGKBBXX:5:2214:13768:14484,J00121:27:H3GGKBBXX:5:2213:19796:9631,J00121:27:H3GGKBBXX:5:1203:28077:17685,J00121:27:H3GGKBBXX:5:2219:6451:16120,J00121:27:H3GGKBBXX:5:2210:13108:16682,J00121:27:H3GGKBBXX:5:2120:23561:17280,J00121:27:H3GGKBBXX:5:1221:25367:25650,J00121:27:H3GGKBBXX:5:2120:17513:16120,J00121:27:H3GGKBBXX:5:2215:30746:10071,J00121:27:H3GGKBBXX:5:1102:26058:14080,J00121:27:H3GGKBBXX:5:2223:30086:14519,J00121:27:H3GGKBBXX:5:1121:6055:46416,J00121:27:H3GGKBBXX:5:2113:17888:21729,J00121:27:H3GGKBBXX:5:2122:27610:33686,J00121:27:H3GGKBBXX:5:2221:7131:45572,J00121:27:H3GGKBBXX:5:2119:22394:2211,J00121:27:H3GGKBBXX:5:1206:19969:32683,J00121:27:H3GGKBBXX:5:1107:5315:11302,J00121:27:H3GGKBBXX:5:2203:22150:16489,J00121:27:H3GGKBBXX:5:2216:15950:44675,J00121:27:H3GGKBBXX:5:2228:9019:33264,J00121:27:H3GGKBBXX:5:2123:25611:6660,J00121:27:H3GGKBBXX:5:2125:15615:11495,J00121:27:H3GGKBBXX:5:1216:9313:12568,J00121:27:H3GGKBBXX:5:2201:12855:11038,J00121:27:H3GGKBBXX:5:1204:13027:47172,J00121:27:H3GGKBBXX:5:1102:8217:20691,J00121:27:H3GGKBBXX:5:2102:19197:44886,J00121:27:H3GGKBBXX:5:2220:23510:44974,J00121:27:H3GGKBBXX:5:1206:16833:6220,J00121:27:H3GGKBBXX:5:1110:3711:7011,J00121:27:H3GGKBBXX:5:1219:14580:44025,J00121:27:H3GGKBBXX:5:1204:28615:32156,J00121:27:H3GGKBBXX:5:1124:26788:10704,J00121:27:H3GGKBBXX:5:2103:13119:7978,J00121:27:H3GGKBBXX:5:2226:21572:43374,J00121:27:H3GGKBBXX:5:2221:10886:46170,J00121:27:H3GGKBBXX:5:1110:3853:7011,J00121:27:H3GGKBBXX:5:2219:13656:21922,J00121:27:H3GGKBBXX:5:2119:8126:47717,J00121:27:H3GGKBBXX:5:1126:31101:7451,J00121:27:H3GGKBBXX:5:2119:8115:47735,J00121:27:H3GGKBBXX:5:1103:17990:12761,J00121:27:H3GGKBBXX:5:1205:19766:11337,J00121:27:H3GGKBBXX:5:1201:13271:32789,J00121:27:H3GGKBBXX:5:2217:9191:3002,J00121:27:H3GGKBBXX:5:2228:13433:21676,J00121:27:H3GGKBBXX:5:2115:10023:32015;sequence=TATAGTGAAAAGAGTGATTGGTTGAGTTA;start=240143;subtype=IES;support_ref=0;support_variant=62;type=IES;
scaffold51_58_with_IES	MILORD	internal_eliminated_sequence	242488	242557	.	.	.	ID=MILORD.58.242488.242557;Name=MILORD.58.242488.242557;bounded_by_ta=TRUE;common_boundary=Both;end=242557;ies_id=IESPGM.PTET51.1.58.230162;ies_left_dist=0;ies_min_dist=0;ies_right_dist=0;junction_seq=atttatcatagctgaTAtcaataattattatg;read_names=J00121:27:H3GGKBBXX:5:2110:21826:7908,J00121:27:H3GGKBBXX:5:2218:12631:22889,J00121:27:H3GGKBBXX:5:1219:11637:40156,J00121:27:H3GGKBBXX:5:2104:12824:18546,J00121:27:H3GGKBBXX:5:2120:23480:31734,J00121:27:H3GGKBBXX:5:2117:19177:14326,J00121:27:H3GGKBBXX:5:2222:23449:33193,J00121:27:H3GGKBBXX:5:1108:21816:28780,J00121:27:H3GGKBBXX:5:1220:30137:7996,J00121:27:H3GGKBBXX:5:1114:17716:17808,J00121:27:H3GGKBBXX:5:2102:18193:42513,J00121:27:H3GGKBBXX:5:2220:8917:8119,J00121:27:H3GGKBBXX:5:2224:9831:16559,J00121:27:H3GGKBBXX:5:2119:4036:15205,J00121:27:H3GGKBBXX:5:2212:25712:18898,J00121:27:H3GGKBBXX:5:2124:28544:10792,J00121:27:H3GGKBBXX:5:1110:10602:29958,J00121:27:H3GGKBBXX:5:1228:21876:27162,J00121:27:H3GGKBBXX:5:1214:13261:13535,J00121:27:H3GGKBBXX:5:2228:12459:42812,J00121:27:H3GGKBBXX:5:2218:24596:29518,J00121:27:H3GGKBBXX:5:2215:25682:6923,J00121:27:H3GGKBBXX:5:2220:28087:48227,J00121:27:H3GGKBBXX:5:2122:13930:43427,J00121:27:H3GGKBBXX:5:2126:26301:35040,J00121:27:H3GGKBBXX:5:2114:19715:30063,J00121:27:H3GGKBBXX:5:2223:18000:24911,J00121:27:H3GGKBBXX:5:1106:16681:32297,J00121:27:H3GGKBBXX:5:2227:12266:19584,J00121:27:H3GGKBBXX:5:1218:8613:29712,J00121:27:H3GGKBBXX:5:1106:8095:36517,J00121:27:H3GGKBBXX:5:2116:19837:10229,J00121:27:H3GGKBBXX:5:2206:29812:7398,J00121:27:H3GGKBBXX:5:1222:5720:19777,J00121:27:H3GGKBBXX:5:1216:18852:12990,J00121:27:H3GGKBBXX:5:2217:5609:36147,J00121:27:H3GGKBBXX:5:1205:16538:34196,J00121:27:H3GGKBBXX:5:2110:17401:23311,J00121:27:H3GGKBBXX:5:1106:12662:4233,J00121:27:H3GGKBBXX:5:1105:22719:15645,J00121:27:H3GGKBBXX:5:2120:7050:26230,J00121:27:H3GGKBBXX:5:1221:7872:23610,J00121:27:H3GGKBBXX:5:2224:15057:12321;sequence=TACAGTCATTCAATGTTCTCTCTAAGTCTTTTTGATAAATATTAAATTAAATTTCAACCCTTAATTACTA;start=242488;subtype=IES;support_ref=12;support_variant=43;type=IES;
scaffold51_58_with_IES	MILORD	internal_eliminated_sequence	242726	242946	.	.	.	ID=MILORD.58.242726.242946;Name=MILORD.58.242726.242946;bounded_by_ta=TRUE;common_boundary=Both;end=242946;ies_id=IESPGM.PTET51.1.58.230330;ies_left_dist=0;ies_min_dist=0;ies_right_dist=0;junction_seq=tctagttaatccctaTAcaacaattactgtaa;read_names=J00121:27:H3GGKBBXX:5:2211:18132:5657,J00121:27:H3GGKBBXX:5:2222:5386:22713,J00121:27:H3GGKBBXX:5:1118:25794:33492,J00121:27:H3GGKBBXX:5:2107:10267:7011,J00121:27:H3GGKBBXX:5:1206:28432:21465,J00121:27:H3GGKBBXX:5:2114:5660:7328,J00121:27:H3GGKBBXX:5:1216:4422:44324,J00121:27:H3GGKBBXX:5:2212:8755:24015,J00121:27:H3GGKBBXX:5:2120:30969:22907,J00121:27:H3GGKBBXX:5:2110:17858:15487,J00121:27:H3GGKBBXX:5:2128:18791:47735,J00121:27:H3GGKBBXX:5:2116:10612:5569,J00121:27:H3GGKBBXX:5:1111:30624:47946,J00121:27:H3GGKBBXX:5:1211:8460:33422,J00121:27:H3GGKBBXX:5:1107:31477:19847,J00121:27:H3GGKBBXX:5:1125:27580:11688,J00121:27:H3GGKBBXX:5:1110:3894:27303,J00121:27:H3GGKBBXX:5:1111:25662:12902,J00121:27:H3GGKBBXX:5:1103:7608:12005,J00121:27:H3GGKBBXX:5:1228:16478:17491,J00121:27:H3GGKBBXX:5:1226:27438:10598,J00121:27:H3GGKBBXX:5:1120:15047:41247,J00121:27:H3GGKBBXX:5:2217:26210:4567,J00121:27:H3GGKBBXX:5:1217:13941:10880,J00121:27:H3GGKBBXX:5:2211:7233:5939,J00121:27:H3GGKBBXX:5:1210:23906:17139,J00121:27:H3GGKBBXX:5:1201:7994:8805,J00121:27:H3GGKBBXX:5:2220:28219:48069,J00121:27:H3GGKBBXX:5:1213:4472:36288,J00121:27:H3GGKBBXX:5:2216:26758:33158,J00121:27:H3GGKBBXX:5:1226:7202:23610;sequence=TATTGTCAAGTCAAAAGGTCTTTTTGTCTTAAATCTAACTTTATTATTGTTATTTTTGAAATCAATTTTAGAGCTAAGTATTCTTTCTATATTTGTACAAAAAATAAGTGTTATTTAAAAGAAATTATAATTTATTAATTGGTTATCAATTCTTAATTTTATCAGAATATATTGCTGCTTAAAACAATCCAAAAAACTAAAGTTACTTAATGACTTATCAA;start=242726;subtype=IES;support_ref=16;support_variant=31;type=IES;
scaffold51_58_with_IES	MILORD	internal_eliminated_sequence	243608	243684	.	.	.	ID=MILORD.58.243608.243684;Name=MILORD.58.243608.243684;bounded_by_ta=TRUE;common_boundary=Both;end=243684;ies_id=IESPGM.PTET51.1.58.230991;ies_left_dist=0;ies_min_dist=0;ies_right_dist=0;junction_seq=atcaatattacaacgTAttatttcaaagaaaa;read_names=J00121:27:H3GGKBBXX:5:2222:20375:4022,J00121:27:H3GGKBBXX:5:1212:23307:46205,J00121:27:H3GGKBBXX:5:2202:18670:1982,J00121:27:H3GGKBBXX:5:1227:21136:9455,J00121:27:H3GGKBBXX:5:2220:21998:24314,J00121:27:H3GGKBBXX:5:1222:5132:30433,J00121:27:H3GGKBBXX:5:1122:5832:18564,J00121:27:H3GGKBBXX:5:2221:3336:17333,J00121:27:H3GGKBBXX:5:2121:19542:39471,J00121:27:H3GGKBBXX:5:1202:14286:26248,J00121:27:H3GGKBBXX:5:1203:15199:9930,J00121:27:H3GGKBBXX:5:2211:28554:16999,J00121:27:H3GGKBBXX:5:2115:11211:19302,J00121:27:H3GGKBBXX:5:1224:24251:3389,J00121:27:H3GGKBBXX:5:1216:20801:26951,J00121:27:H3GGKBBXX:5:2111:14752:27338,J00121:27:H3GGKBBXX:5:1208:20101:33369,J00121:27:H3GGKBBXX:5:1111:3478:16735,J00121:27:H3GGKBBXX:5:1225:6745:8787,J00121:27:H3GGKBBXX:5:1224:22455:39840,J00121:27:H3GGKBBXX:5:1217:1428:16348,J00121:27:H3GGKBBXX:5:2113:18162:5358,J00121:27:H3GGKBBXX:5:1104:24028:42249,J00121:27:H3GGKBBXX:5:2119:21988:15258,J00121:27:H3GGKBBXX:5:1219:4736:16770,J00121:27:H3GGKBBXX:5:1120:18944:24929,J00121:27:H3GGKBBXX:5:1222:6106:36306;sequence=TACACTAAATTTATTTTTGATGTTTAAAGAGATATAATGATTAATCATTAAAAATGAATTTCAATTTGTTATTAGAA;start=243608;subtype=IES;support_ref=32;support_variant=27;type=IES;
scaffold51_58_with_IES	MILORD	internal_eliminated_sequence	247149	247215	.	.	.	ID=MILORD.58.247149.247215;Name=MILORD.58.247149.247215;bounded_by_ta=TRUE;common_boundary=Both;end=247215;ies_id=IESPGM.PTET51.1.58.234455;ies_left_dist=0;ies_min_dist=0;ies_right_dist=0;junction_seq=tacgttctcctcttgTAtcatttataaatcaa;read_names=J00121:27:H3GGKBBXX:5:2119:17330:25369,J00121:27:H3GGKBBXX:5:1206:19928:24736,J00121:27:H3GGKBBXX:5:2114:6055:20990,J00121:27:H3GGKBBXX:5:1224:25215:16348,J00121:27:H3GGKBBXX:5:2103:6948:9772,J00121:27:H3GGKBBXX:5:1216:16670:43603,J00121:27:H3GGKBBXX:5:1103:4838:25175,J00121:27:H3GGKBBXX:5:1114:24850:34389,J00121:27:H3GGKBBXX:5:1101:14915:18898,J00121:27:H3GGKBBXX:5:2218:21095:40367,J00121:27:H3GGKBBXX:5:1107:11302:44535,J00121:27:H3GGKBBXX:5:2113:10744:34389,J00121:27:H3GGKBBXX:5:2121:19887:1806,J00121:27:H3GGKBBXX:5:1213:10957:49001,J00121:27:H3GGKBBXX:5:2218:21339:33510,J00121:27:H3GGKBBXX:5:2104:24819:36974,J00121:27:H3GGKBBXX:5:2223:25225:38521;sequence=TATTGACAAAATTAGTTGTAATTCATGATTTCAACATTTATTTTTAGAGACTATGAAGAATTGTCTG;start=247149;subtype=IES;support_ref=24;support_variant=17;type=IES;
scaffold51_58_with_IES	MILORD	internal_eliminated_sequence	247678	247721	.	.	.	ID=MILORD.58.247678.247721;Name=MILORD.58.247678.247721;bounded_by_ta=TRUE;common_boundary=Both;end=247721;ies_id=IESPGM.PTET51.1.58.234917;ies_left_dist=0;ies_min_dist=0;ies_right_dist=0;junction_seq=ataattggttagaacTAaaataatgatggaaa;read_names=J00121:27:H3GGKBBXX:5:1202:6116:15293,J00121:27:H3GGKBBXX:5:1211:13575:40526,J00121:27:H3GGKBBXX:5:1126:17097:46522,J00121:27:H3GGKBBXX:5:2227:14955:8805,J00121:27:H3GGKBBXX:5:1213:13524:6607,J00121:27:H3GGKBBXX:5:2207:12012:46469,J00121:27:H3GGKBBXX:5:2204:6390:8770,J00121:27:H3GGKBBXX:5:2211:15382:27619,J00121:27:H3GGKBBXX:5:2112:27346:32912,J00121:27:H3GGKBBXX:5:2227:14468:10176,J00121:27:H3GGKBBXX:5:1215:23683:32719,J00121:27:H3GGKBBXX:5:1128:24708:14730,J00121:27:H3GGKBBXX:5:2201:18893:2650,J00121:27:H3GGKBBXX:5:2213:13961:35004,J00121:27:H3GGKBBXX:5:2219:21775:23751,J00121:27:H3GGKBBXX:5:2128:8927:6730,J00121:27:H3GGKBBXX:5:1211:24322:27180,J00121:27:H3GGKBBXX:5:1110:11089:8752,J00121:27:H3GGKBBXX:5:2102:31913:28903,J00121:27:H3GGKBBXX:5:1224:22922:27989,J00121:27:H3GGKBBXX:5:1209:5010:48368,J00121:27:H3GGKBBXX:5:1106:21034:31329,J00121:27:H3GGKBBXX:5:1225:26413:1367,J00121:27:H3GGKBBXX:5:2213:14275:13781,J00121:27:H3GGKBBXX:5:1122:20933:32842,J00121:27:H3GGKBBXX:5:2220:22780:9596,J00121:27:H3GGKBBXX:5:1207:18345:44640,J00121:27:H3GGKBBXX:5:2107:14235:21272,J00121:27:H3GGKBBXX:5:2111:22759:8576,J00121:27:H3GGKBBXX:5:1227:28331:15838;sequence=TATAACCATTTCTTATTTTTCTTATATTTGACATATTTCAACAA;start=247678;subtype=IES;support_ref=111;support_variant=30;type=IES;
scaffold51_58_with_IES	MILORD	internal_eliminated_sequence	248837	248943	.	.	.	ID=MILORD.58.248837.248943;Name=MILORD.58.248837.248943;bounded_by_ta=TRUE;common_boundary=Both;end=248943;ies_id=IESPGM.PTET51.1.58.236032;ies_left_dist=0;ies_min_dist=0;ies_right_dist=0;junction_seq=tatctagaaatgactTAacatcatcagctatc;read_names=J00121:27:H3GGKBBXX:5:1203:24545:47893,J00121:27:H3GGKBBXX:5:1104:17807:26582,J00121:27:H3GGKBBXX:5:1109:13230:8488,J00121:27:H3GGKBBXX:5:1225:22810:34090,J00121:27:H3GGKBBXX:5:1113:12428:48175,J00121:27:H3GGKBBXX:5:2207:14986:10299,J00121:27:H3GGKBBXX:5:1221:27387:23276,J00121:27:H3GGKBBXX:5:2208:6745:37167;sequence=TATAGCTATGGCAAATAAGAACATATGAATTACATAATTTATTGTCCTGTAGATTTGAATATTTCATATGTATTTCATGTCGAAAATATTCTTCTGAGTAAGTACTA;start=248837;subtype=IES;support_ref=46;support_variant=8;type=IES;
scaffold51_58_with_IES	MILORD	internal_eliminated_sequence	248988	249058	.	.	.	ID=MILORD.58.248988.249058;Name=MILORD.58.248988.249058;bounded_by_ta=TRUE;common_boundary=LEFT;end=249058;ies_id=IESPGM.PTET51.1.58.236076;ies_left_dist=0;ies_min_dist=0;ies_right_dist=8;junction_seq=atagcaagtatatacTActactgtatgcattt;read_names=J00121:27:H3GGKBBXX:5:2204:9414:14150,J00121:27:H3GGKBBXX:5:1204:7547:25122;sequence=TACAGTAGATTAACTTAAAAATATTCTAATAATGATAATTTTAAATTTACATATTTATTTATTATTAAATG;start=248988;subtype=PARTIAL_INTERNAL;support_ref=0;support_variant=2;type=ALTERNATIVE;
scaffold51_58_with_IES	MILORD	internal_eliminated_sequence	248988	249066	.	.	.	ID=MILORD.58.248988.249066;Name=MILORD.58.248988.249066;bounded_by_ta=TRUE;common_boundary=Both;end=249066;ies_id=IESPGM.PTET51.1.58.236076;ies_left_dist=0;ies_min_dist=0;ies_right_dist=0;junction_seq=atagcaagtatatacTAtgcatttactacttt;read_names=J00121:27:H3GGKBBXX:5:1217:26433:5059,J00121:27:H3GGKBBXX:5:1221:22901:23979,J00121:27:H3GGKBBXX:5:2126:8968:17175,J00121:27:H3GGKBBXX:5:2215:17655:42636,J00121:27:H3GGKBBXX:5:1220:29203:12251,J00121:27:H3GGKBBXX:5:2214:8643:4163,J00121:27:H3GGKBBXX:5:1207:25469:34020,J00121:27:H3GGKBBXX:5:2101:32431:12110;sequence=TACAGTAGATTAACTTAAAAATATTCTAATAATGATAATTTTAAATTTACATATTTATTTATTATTAAATGTACTACTG;start=248988;subtype=IES;support_ref=0;support_variant=8;type=IES;
scaffold51_58_with_IES	MILORD	internal_eliminated_sequence	250312	250400	.	.	.	ID=MILORD.58.250312.250400;Name=MILORD.58.250312.250400;bounded_by_ta=TRUE;common_boundary=Both;end=250400;ies_id=IESPGM.PTET51.1.58.237321;ies_left_dist=0;ies_min_dist=0;ies_right_dist=0;junction_seq=attttttattcctttTAtctaaaagattttta;read_names=J00121:27:H3GGKBBXX:5:1202:2777:15029,J00121:27:H3GGKBBXX:5:2108:25926:23698,J00121:27:H3GGKBBXX:5:2102:7689:33879,J00121:27:H3GGKBBXX:5:1222:14823:15539,J00121:27:H3GGKBBXX:5:2210:22648:47032,J00121:27:H3GGKBBXX:5:1125:7578:27672,J00121:27:H3GGKBBXX:5:2215:12469:23839,J00121:27:H3GGKBBXX:5:2113:18852:40948,J00121:27:H3GGKBBXX:5:2105:30878:27004,J00121:27:H3GGKBBXX:5:2113:27722:46012;sequence=TACAATAGAAATATTAATATATTTTATTGATTTAATTAATGGAAAATAGTCCTAAGAATAAATCAATAAATTAGATTATTATCAGAGTG;start=250312;subtype=IES;support_ref=32;support_variant=10;type=IES;
scaffold51_58_with_IES	MILORD	internal_eliminated_sequence	251639	251664	.	.	.	ID=MILORD.58.251639.251664;Name=MILORD.58.251639.251664;bounded_by_ta=TRUE;common_boundary=None;end=251664;ies_id=IESPGM.PTET51.1.58.239806;ies_left_dist=1247;ies_min_dist=1247;ies_right_dist=1328;junction_seq=gaatacaaaggggagTActgtgagtgtatttc;read_names=J00121:27:H3GGKBBXX:5:2219:3528:36763;sequence=TAAAATGAAATTGATAGTCAGAATTA;start=251639;subtype=MAC;support_ref=91;support_variant=1;type=CRYPTIC;
scaffold51_58_with_IES	MILORD	internal_eliminated_sequence	252886	252992	.	.	.	ID=MILORD.58.252886.252992;Name=MILORD.58.252886.252992;bounded_by_ta=TRUE;common_boundary=Both;end=252992;ies_id=IESPGM.PTET51.1.58.239806;ies_left_dist=0;ies_min_dist=0;ies_right_dist=0;junction_seq=ttaaaccaagtaagaTAcaaataataatgtta;read_names=J00121:27:H3GGKBBXX:5:2102:15463:12532,J00121:27:H3GGKBBXX:5:2123:24931:43779,J00121:27:H3GGKBBXX:5:1210:15067:12550,J00121:27:H3GGKBBXX:5:2209:10673:36833,J00121:27:H3GGKBBXX:5:1114:22698:29782,J00121:27:H3GGKBBXX:5:2118:4198:37994,J00121:27:H3GGKBBXX:5:2205:5071:34793,J00121:27:H3GGKBBXX:5:1206:9435:33246,J00121:27:H3GGKBBXX:5:1112:10581:12093,J00121:27:H3GGKBBXX:5:1104:19827:29343,J00121:27:H3GGKBBXX:5:2227:7659:31998,J00121:27:H3GGKBBXX:5:1213:18274:45713,J00121:27:H3GGKBBXX:5:1218:32167:40526,J00121:27:H3GGKBBXX:5:1103:21765:38574,J00121:27:H3GGKBBXX:5:2208:24322:10757,J00121:27:H3GGKBBXX:5:2112:25652:47383,J00121:27:H3GGKBBXX:5:2122:30360:30046,J00121:27:H3GGKBBXX:5:1207:15108:25105,J00121:27:H3GGKBBXX:5:2107:16062:35585,J00121:27:H3GGKBBXX:5:1105:19187:5798,J00121:27:H3GGKBBXX:5:2219:9110:38345,J00121:27:H3GGKBBXX:5:1106:2311:28885;sequence=TATTATTCAAACTAAAATAATATTCTTTAATCAAAGAATAATTTAAACTAAAAATGTAATATAAATAATTAAAAAGCTCTTAGCAAATTAATTACATAAACTTACAA;start=252886;subtype=IES;support_ref=88;support_variant=22;type=IES;
scaffold51_58_with_IES	MILORD	internal_eliminated_sequence	254607	254781	.	.	.	ID=MILORD.58.254607.254781;Name=MILORD.58.254607.254781;bounded_by_ta=TRUE;common_boundary=Both;end=254781;ies_id=IESPGM.PTET51.1.58.241420;ies_left_dist=0;ies_min_dist=0;ies_right_dist=0;junction_seq=attcaaagtcattacTAtcttgaccttcccag;read_names=J00121:27:H3GGKBBXX:5:1113:19136:34864,J00121:27:H3GGKBBXX:5:1125:15574:48034,J00121:27:H3GGKBBXX:5:1218:27620:12110,J00121:27:H3GGKBBXX:5:2228:24972:36745,J00121:27:H3GGKBBXX:5:1107:8329:7662,J00121:27:H3GGKBBXX:5:1228:12682:38873,J00121:27:H3GGKBBXX:5:2122:28574:7855,J00121:27:H3GGKBBXX:5:1222:19197:30398,J00121:27:H3GGKBBXX:5:1218:18254:35163,J00121:27:H3GGKBBXX:5:2224:16620:8523,J00121:27:H3GGKBBXX:5:2217:13839:15416,J00121:27:H3GGKBBXX:5:2209:6005:12743,J00121:27:H3GGKBBXX:5:1118:15635:18845,J00121:27:H3GGKBBXX:5:2118:17523:27145;sequence=TATAAGTATAATAATCATATACTTAATTTAGGAAGATTTATATTGATTATTGATTCTATTTTATTATCTCATTTCAGTCACAATTATTTTATTAACAAAATTAAAAATTAAAAAGTATAAAAATATTAAATTAATAAAATTATAATTTATTTATAAATTAACTATATACAAGCTA;start=254607;subtype=IES;support_ref=18;support_variant=14;type=IES;
scaffold51_58_with_IES	MILORD	internal_eliminated_sequence	254607	254779	.	.	.	ID=MILORD.58.254607.254779;Name=MILORD.58.254607.254779;bounded_by_ta=TRUE;common_boundary=LEFT;end=254779;ies_id=IESPGM.PTET51.1.58.241420;ies_left_dist=0;ies_min_dist=0;ies_right_dist=2;junction_seq=attcaaagtcattacTAtatcttgaccttccc;read_names=J00121:27:H3GGKBBXX:5:1217:6492:23118;sequence=TATAAGTATAATAATCATATACTTAATTTAGGAAGATTTATATTGATTATTGATTCTATTTTATTATCTCATTTCAGTCACAATTATTTTATTAACAAAATTAAAAATTAAAAAGTATAAAAATATTAAATTAATAAAATTATAATTTATTTATAAATTAACTATATACAAGC;start=254607;subtype=PARTIAL_INTERNAL;support_ref=9;support_variant=1;type=ALTERNATIVE;
scaffold51_58_with_IES	MILORD	internal_eliminated_sequence	254624	254770	.	.	.	ID=MILORD.58.254624.254770;Name=MILORD.58.254624.254770;bounded_by_ta=TRUE;common_boundary=None;end=254770;ies_id=IESPGM.PTET51.1.58.241420;ies_left_dist=-17;ies_min_dist=11;ies_right_dist=11;junction_seq=taagtataataatcaTAtacaagctatatctt;read_names=J00121:27:H3GGKBBXX:5:2213:31020:8295,J00121:27:H3GGKBBXX:5:2112:18528:41792,J00121:27:H3GGKBBXX:5:2213:18802:7943,J00121:27:H3GGKBBXX:5:1216:5467:28516,J00121:27:H3GGKBBXX:5:1211:26819:47928,J00121:27:H3GGKBBXX:5:2214:28909:1191,J00121:27:H3GGKBBXX:5:1110:14336:16946,J00121:27:H3GGKBBXX:5:2226:10328:10352,J00121:27:H3GGKBBXX:5:1208:27529:48808,J00121:27:H3GGKBBXX:5:2212:25682:4919,J00121:27:H3GGKBBXX:5:2115:27265:20463,J00121:27:H3GGKBBXX:5:2119:26768:6624,J00121:27:H3GGKBBXX:5:1226:26139:44781,J00121:27:H3GGKBBXX:5:2228:3498:6079,J00121:27:H3GGKBBXX:5:1106:16143:15258,J00121:27:H3GGKBBXX:5:2212:28828:42513,J00121:27:H3GGKBBXX:5:1202:13311:33598,J00121:27:H3GGKBBXX:5:2114:28290:19179,J00121:27:H3GGKBBXX:5:1210:19106:26301;sequence=TATACTTAATTTAGGAAGATTTATATTGATTATTGATTCTATTTTATTATCTCATTTCAGTCACAATTATTTTATTAACAAAATTAAAAATTAAAAAGTATAAAAATATTAAATTAATAAAATTATAATTTATTTATAAATTAACTA;start=254624;subtype=INTERNAL;support_ref=14;support_variant=19;type=ALTERNATIVE;
scaffold51_58_with_IES	MILORD	internal_eliminated_sequence	255505	255549	.	.	.	ID=MILORD.58.255505.255549;Name=MILORD.58.255505.255549;bounded_by_ta=TRUE;common_boundary=Both;end=255549;ies_id=IESPGM.PTET51.1.58.242143;ies_left_dist=0;ies_min_dist=0;ies_right_dist=0;junction_seq=cagcaccccaaaagaTAcctccaactaataat;read_names=J00121:27:H3GGKBBXX:5:2101:5832:32982,J00121:27:H3GGKBBXX:5:1215:21643:17298,J00121:27:H3GGKBBXX:5:2106:8603:7328,J00121:27:H3GGKBBXX:5:1202:7537:30978,J00121:27:H3GGKBBXX:5:2107:7121:47911,J00121:27:H3GGKBBXX:5:1126:11180:11055,J00121:27:H3GGKBBXX:5:1210:25875:43128,J00121:27:H3GGKBBXX:5:1107:8603:39893,J00121:27:H3GGKBBXX:5:1112:2534:25826,J00121:27:H3GGKBBXX:5:2201:25205:14607,J00121:27:H3GGKBBXX:5:1127:21602:41985,J00121:27:H3GGKBBXX:5:2213:18193:42759,J00121:27:H3GGKBBXX:5:1206:24799:19988,J00121:27:H3GGKBBXX:5:1210:23460:48298,J00121:27:H3GGKBBXX:5:1214:10734:27303,J00121:27:H3GGKBBXX:5:1217:32177:21201;sequence=TATTGTCTATTTAGAAAAAAAGTAAATTCATATACATTCCTAATG;start=255505;subtype=IES;support_ref=45;support_variant=16;type=IES;
scaffold51_58_with_IES	MILORD	internal_eliminated_sequence	258384	258411	.	.	.	ID=MILORD.58.258384.258411;Name=MILORD.58.258384.258411;bounded_by_ta=TRUE;common_boundary=Both;end=258411;ies_id=IESPGM.PTET51.1.58.244977;ies_left_dist=0;ies_min_dist=0;ies_right_dist=0;junction_seq=tattggtgtcaaatgTActccctcaataataa;read_names=J00121:27:H3GGKBBXX:5:2218:27844:13517,J00121:27:H3GGKBBXX:5:1101:15818:40895,J00121:27:H3GGKBBXX:5:2103:26839:6607,J00121:27:H3GGKBBXX:5:1116:17310:37326,J00121:27:H3GGKBBXX:5:1217:6542:40403,J00121:27:H3GGKBBXX:5:1214:23348:32420,J00121:27:H3GGKBBXX:5:2120:6005:3916,J00121:27:H3GGKBBXX:5:1227:10653:34723,J00121:27:H3GGKBBXX:5:1126:13646:25070,J00121:27:H3GGKBBXX:5:2101:15503:45590,J00121:27:H3GGKBBXX:5:1209:11677:15996,J00121:27:H3GGKBBXX:5:1221:12012:31699,J00121:27:H3GGKBBXX:5:2207:26575:48597,J00121:27:H3GGKBBXX:5:2216:7669:4655,J00121:27:H3GGKBBXX:5:2107:30005:9491,J00121:27:H3GGKBBXX:5:2128:11535:31154,J00121:27:H3GGKBBXX:5:1215:21410:37677,J00121:27:H3GGKBBXX:5:2208:11556:35620,J00121:27:H3GGKBBXX:5:2215:15016:34547,J00121:27:H3GGKBBXX:5:1113:14204:34582,J00121:27:H3GGKBBXX:5:1115:6583:5481,J00121:27:H3GGKBBXX:5:2126:7801:15469,J00121:27:H3GGKBBXX:5:2205:8136:10387,J00121:27:H3GGKBBXX:5:2212:29650:39541,J00121:27:H3GGKBBXX:5:2216:22627:5253,J00121:27:H3GGKBBXX:5:1109:2970:16770,J00121:27:H3GGKBBXX:5:1122:6705:3758,J00121:27:H3GGKBBXX:5:1112:15016:7750,J00121:27:H3GGKBBXX:5:2202:17360:36605,J00121:27:H3GGKBBXX:5:1215:19654:4356,J00121:27:H3GGKBBXX:5:2108:21034:37976,J00121:27:H3GGKBBXX:5:2126:31182:16911,J00121:27:H3GGKBBXX:5:2213:14874:35497,J00121:27:H3GGKBBXX:5:1127:19106:20779,J00121:27:H3GGKBBXX:5:2208:15747:12357,J00121:27:H3GGKBBXX:5:1118:14387:35215,J00121:27:H3GGKBBXX:5:2121:28442:26019,J00121:27:H3GGKBBXX:5:2224:11992:5147,J00121:27:H3GGKBBXX:5:1122:7385:31066;sequence=TATAATAAAATCTAAACTACTTTGTCTA;start=258384;subtype=IES;support_ref=0;support_variant=39;type=IES;
scaffold51_58_with_IES	MILORD	internal_eliminated_sequence	258580	258608	.	.	.	ID=MILORD.58.258580.258608;Name=MILORD.58.258580.258608;bounded_by_ta=TRUE;common_boundary=Both;end=258608;ies_id=IESPGM.PTET51.1.58.245145;ies_left_dist=0;ies_min_dist=0;ies_right_dist=0;junction_seq=atatgtactagcaaaTAatactggattatcat;read_names=J00121:27:H3GGKBBXX:5:2204:6979:31628,J00121:27:H3GGKBBXX:5:1121:30371:21518,J00121:27:H3GGKBBXX:5:1101:10744:28481,J00121:27:H3GGKBBXX:5:1108:15909:31769,J00121:27:H3GGKBBXX:5:1214:15788:33211,J00121:27:H3GGKBBXX:5:1103:6532:30046,J00121:27:H3GGKBBXX:5:1217:4919:47014,J00121:27:H3GGKBBXX:5:2121:27438:40948,J00121:27:H3GGKBBXX:5:2102:7131:26336,J00121:27:H3GGKBBXX:5:1223:15300:14783,J00121:27:H3GGKBBXX:5:1109:19197:8453,J00121:27:H3GGKBBXX:5:1109:25946:38328,J00121:27:H3GGKBBXX:5:2114:25641:5833,J00121:27:H3GGKBBXX:5:2102:16163:2563,J00121:27:H3GGKBBXX:5:2207:21663:4004,J00121:27:H3GGKBBXX:5:2202:21734:21922,J00121:27:H3GGKBBXX:5:1117:7588:1103,J00121:27:H3GGKBBXX:5:2104:18578:2703,J00121:27:H3GGKBBXX:5:1227:5142:10405,J00121:27:H3GGKBBXX:5:2209:8836:18142,J00121:27:H3GGKBBXX:5:1121:16336:3530;sequence=TATAGATTAAAGTAAGACTTCAACATCTA;start=258580;subtype=IES;support_ref=123;support_variant=21;type=IES;
scaffold51_58_with_IES	MILORD	internal_eliminated_sequence	258756	258812	.	.	.	ID=MILORD.58.258756.258812;Name=MILORD.58.258756.258812;bounded_by_ta=TRUE;common_boundary=Both;end=258812;ies_id=IESPGM.PTET51.1.58.245292;ies_left_dist=0;ies_min_dist=0;ies_right_dist=0;junction_seq=ctgtacttttgcctgTAcctgatgtacctccc;read_names=J00121:27:H3GGKBBXX:5:2214:21582:39770,J00121:27:H3GGKBBXX:5:1217:9922:15276,J00121:27:H3GGKBBXX:5:1223:6928:1508,J00121:27:H3GGKBBXX:5:1109:22526:12075,J00121:27:H3GGKBBXX:5:1123:5660:13623,J00121:27:H3GGKBBXX:5:2126:19136:27127,J00121:27:H3GGKBBXX:5:1221:14255:33053,J00121:27:H3GGKBBXX:5:2103:4523:4233,J00121:27:H3GGKBBXX:5:1119:22729:38451,J00121:27:H3GGKBBXX:5:2101:10186:15170,J00121:27:H3GGKBBXX:5:2114:27336:5710,J00121:27:H3GGKBBXX:5:1119:24616:4655,J00121:27:H3GGKBBXX:5:2124:29559:19478,J00121:27:H3GGKBBXX:5:1221:14478:32912,J00121:27:H3GGKBBXX:5:2116:4848:35356,J00121:27:H3GGKBBXX:5:1220:16660:5675,J00121:27:H3GGKBBXX:5:1207:9039:30310,J00121:27:H3GGKBBXX:5:2115:26362:42812,J00121:27:H3GGKBBXX:5:2223:15524:36165,J00121:27:H3GGKBBXX:5:1117:21978:20586,J00121:27:H3GGKBBXX:5:2119:19553:37343,J00121:27:H3GGKBBXX:5:2201:24982:27549,J00121:27:H3GGKBBXX:5:1126:6380:21694;sequence=TACAGACTCTCCATTACTTATTATTTATTAATCTATAGATATTTAAAGAATTGACAG;start=258756;subtype=IES;support_ref=34;support_variant=23;type=IES;
scaffold51_58_with_IES	MILORD	internal_eliminated_sequence	258756	258821	.	.	.	ID=MILORD.58.258756.258821;Name=MILORD.58.258756.258821;bounded_by_ta=TRUE;common_boundary=LEFT;end=258821;ies_id=IESPGM.PTET51.1.58.245292;ies_left_dist=0;ies_min_dist=0;ies_right_dist=-9;junction_seq=ctgtacttttgcctgTAcctcccaataaaatt;read_names=J00121:27:H3GGKBBXX:5:2111:11393:23065;sequence=TACAGACTCTCCATTACTTATTATTTATTAATCTATAGATATTTAAAGAATTGACAGTACCTGATG;start=258756;subtype=PARTIAL_EXTERNAL;support_ref=17;support_variant=1;type=ALTERNATIVE;
scaffold51_58_with_IES	MILORD	internal_eliminated_sequence	260117	260146	.	.	.	ID=MILORD.58.260117.260146;Name=MILORD.58.260117.260146;bounded_by_ta=TRUE;common_boundary=Both;end=260146;ies_id=IESPGM.PTET51.1.58.246596;ies_left_dist=0;ies_min_dist=0;ies_right_dist=0;junction_seq=taattatttaatactTAaatagaaaatattct;read_names=J00121:27:H3GGKBBXX:5:2221:29538:37835,J00121:27:H3GGKBBXX:5:1109:19918:29079,J00121:27:H3GGKBBXX:5:2111:6299:25281,J00121:27:H3GGKBBXX:5:1214:15179:5851,J00121:27:H3GGKBBXX:5:1214:14854:35321,J00121:27:H3GGKBBXX:5:1209:4178:15205,J00121:27:H3GGKBBXX:5:2120:16234:1420,J00121:27:H3GGKBBXX:5:1125:19553:30872,J00121:27:H3GGKBBXX:5:1205:4584:36165,J00121:27:H3GGKBBXX:5:2119:12510:4110,J00121:27:H3GGKBBXX:5:1106:17147:47559,J00121:27:H3GGKBBXX:5:1102:17827:8330,J00121:27:H3GGKBBXX:5:2113:22069:1859,J00121:27:H3GGKBBXX:5:2111:8592:9491,J00121:27:H3GGKBBXX:5:2110:16772:41458,J00121:27:H3GGKBBXX:5:1118:26118:23997,J00121:27:H3GGKBBXX:5:1205:4168:24437,J00121:27:H3GGKBBXX:5:2123:29853:26283,J00121:27:H3GGKBBXX:5:1214:3244:4901,J00121:27:H3GGKBBXX:5:1121:29701:22362,J00121:27:H3GGKBBXX:5:2222:2879:3389,J00121:27:H3GGKBBXX:5:1213:6735:38134,J00121:27:H3GGKBBXX:5:2217:20750:1824,J00121:27:H3GGKBBXX:5:2222:2727:3196;sequence=TATAGTTCCAAACAATTTAATAATCAACTA;start=260117;subtype=IES;support_ref=0;support_variant=24;type=IES;
scaffold51_58_with_IES	MILORD	internal_eliminated_sequence	260401	260451	.	.	.	ID=MILORD.58.260401.260451;Name=MILORD.58.260401.260451;bounded_by_ta=TRUE;common_boundary=Both;end=260451;ies_id=IESPGM.PTET51.1.58.246850;ies_left_dist=0;ies_min_dist=0;ies_right_dist=0;junction_seq=acattgtttaacttgTAcatcagaatcgaatt;read_names=J00121:27:H3GGKBBXX:5:1206:5720:10633,J00121:27:H3GGKBBXX:5:2216:5568:45537,J00121:27:H3GGKBBXX:5:1222:17401:32244,J00121:27:H3GGKBBXX:5:2227:11373:38011,J00121:27:H3GGKBBXX:5:2201:16488:33053,J00121:27:H3GGKBBXX:5:2115:10328:24067,J00121:27:H3GGKBBXX:5:1117:6380:29219,J00121:27:H3GGKBBXX:5:1112:23896:46592,J00121:27:H3GGKBBXX:5:1121:26230:4567,J00121:27:H3GGKBBXX:5:1126:16376:9403,J00121:27:H3GGKBBXX:5:1127:26017:26599,J00121:27:H3GGKBBXX:5:2227:25337:44306,J00121:27:H3GGKBBXX:5:1105:19167:6536,J00121:27:H3GGKBBXX:5:2101:7710:36130,J00121:27:H3GGKBBXX:5:2210:10764:14062,J00121:27:H3GGKBBXX:5:2224:4645:21324,J00121:27:H3GGKBBXX:5:1221:14803:11741,J00121:27:H3GGKBBXX:5:1222:5375:6343,J00121:27:H3GGKBBXX:5:1211:9658:37114,J00121:27:H3GGKBBXX:5:2109:29599:16700,J00121:27:H3GGKBBXX:5:2207:12520:33176,J00121:27:H3GGKBBXX:5:1116:21054:43040,J00121:27:H3GGKBBXX:5:2206:9293:20058,J00121:27:H3GGKBBXX:5:1208:15219:43937,J00121:27:H3GGKBBXX:5:2113:8430:21201;sequence=TATTGAAAAAATCAATTGTGAATTCCATTAGAACAGAATTCTTATTCACAA;start=260401;subtype=IES;support_ref=68;support_variant=25;type=IES;
scaffold51_58_with_IES	MILORD	internal_eliminated_sequence	260782	260810	.	.	.	ID=MILORD.58.260782.260810;Name=MILORD.58.260782.260810;bounded_by_ta=TRUE;common_boundary=Both;end=260810;ies_id=IESPGM.PTET51.1.58.247180;ies_left_dist=0;ies_min_dist=0;ies_right_dist=0;junction_seq=tgactattaactcatTAatggattatgcattg;read_names=J00121:27:H3GGKBBXX:5:1223:31487:31294,J00121:27:H3GGKBBXX:5:2125:31142:13253,J00121:27:H3GGKBBXX:5:1209:25256:26863,J00121:27:H3GGKBBXX:5:1116:13423:5059,J00121:27:H3GGKBBXX:5:1121:24941:26107,J00121:27:H3GGKBBXX:5:2215:11495:40895,J00121:27:H3GGKBBXX:5:1210:13667:8928,J00121:27:H3GGKBBXX:5:1121:20172:15451,J00121:27:H3GGKBBXX:5:2102:8866:10774,J00121:27:H3GGKBBXX:5:2111:1550:24964,J00121:27:H3GGKBBXX:5:2119:12063:13851,J00121:27:H3GGKBBXX:5:2221:19410:42653,J00121:27:H3GGKBBXX:5:1107:25134:29044,J00121:27:H3GGKBBXX:5:1116:8542:1490,J00121:27:H3GGKBBXX:5:2105:32258:10335,J00121:27:H3GGKBBXX:5:2119:8521:20937,J00121:27:H3GGKBBXX:5:1107:23013:8945,J00121:27:H3GGKBBXX:5:1111:7101:30011,J00121:27:H3GGKBBXX:5:2209:18243:12603,J00121:27:H3GGKBBXX:5:2205:8724:35462,J00121:27:H3GGKBBXX:5:2111:13413:3776,J00121:27:H3GGKBBXX:5:1217:15179:42671,J00121:27:H3GGKBBXX:5:2213:29406:8594,J00121:27:H3GGKBBXX:5:2113:26088:21764,J00121:27:H3GGKBBXX:5:1109:5751:43568,J00121:27:H3GGKBBXX:5:1106:5873:40086,J00121:27:H3GGKBBXX:5:1220:30360:12005,J00121:27:H3GGKBBXX:5:1226:20172:3776,J00121:27:H3GGKBBXX:5:2224:28655:44675,J00121:27:H3GGKBBXX:5:2110:7233:41985,J00121:27:H3GGKBBXX:5:2109:6989:34881,J00121:27:H3GGKBBXX:5:1125:26372:37519,J00121:27:H3GGKBBXX:5:1225:24789:21412,J00121:27:H3GGKBBXX:5:1102:21704:45537,J00121:27:H3GGKBBXX:5:2109:4269:15961,J00121:27:H3GGKBBXX:5:1105:22221:4374,J00121:27:H3GGKBBXX:5:1216:6015:29325,J00121:27:H3GGKBBXX:5:2219:16204:42267,J00121:27:H3GGKBBXX:5:1222:4787:9332,J00121:27:H3GGKBBXX:5:1201:20892:2105,J00121:27:H3GGKBBXX:5:2115:3863:36886,J00121:27:H3GGKBBXX:5:2214:16356:44957,J00121:27:H3GGKBBXX:5:2212:20172:21465,J00121:27:H3GGKBBXX:5:1107:28747:3723,J00121:27:H3GGKBBXX:5:1101:23916:21131,J00121:27:H3GGKBBXX:5:1212:4970:18476;sequence=TACAATTAAATTGGTAATAGATTTCATTA;start=260782;subtype=IES;support_ref=27;support_variant=46;type=IES;
scaffold51_58_with_IES	MILORD	internal_eliminated_sequence	261714	261871	.	.	.	ID=MILORD.58.261714.261871;Name=MILORD.58.261714.261871;bounded_by_ta=TRUE;common_boundary=LEFT;end=261871;ies_id=IESPGM.PTET51.1.58.248083;ies_left_dist=0;ies_min_dist=0;ies_right_dist=3;junction_seq=agatggtttctattgTAgtattgatggtcatt;read_names=J00121:27:H3GGKBBXX:5:2115:27397:17808,J00121:27:H3GGKBBXX:5:1226:7344:4127,J00121:27:H3GGKBBXX:5:2226:3346:19425,J00121:27:H3GGKBBXX:5:2205:27316:3494,J00121:27:H3GGKBBXX:5:2226:26200:11231,J00121:27:H3GGKBBXX:5:2211:28970:13464,J00121:27:H3GGKBBXX:5:2124:9222:22116,J00121:27:H3GGKBBXX:5:1105:28666:43357;sequence=TATTGTTCCTTATAAAACCCATTATTAAATATTTGATTAGAACTAATTAGTAATTGATTTAAAAAGGCTAATATTATTGCTAAAATGTGTTTAATACTAACTTAATATTCATATTCAATAGAATTATAAAATAACAATATATTGACAGATTATATGGA;start=261714;subtype=PARTIAL_INTERNAL;support_ref=126;support_variant=8;type=ALTERNATIVE;
scaffold51_58_with_IES	MILORD	internal_eliminated_sequence	261714	261874	.	.	.	ID=MILORD.58.261714.261874;Name=MILORD.58.261714.261874;bounded_by_ta=TRUE;common_boundary=Both;end=261874;ies_id=IESPGM.PTET51.1.58.248083;ies_left_dist=0;ies_min_dist=0;ies_right_dist=0;junction_seq=agatggtttctattgTAttgatggtcattgtg;read_names=J00121:27:H3GGKBBXX:5:1102:6664:13359,J00121:27:H3GGKBBXX:5:1222:10906:31048;sequence=TATTGTTCCTTATAAAACCCATTATTAAATATTTGATTAGAACTAATTAGTAATTGATTTAAAAAGGCTAATATTATTGCTAAAATGTGTTTAATACTAACTTAATATTCATATTCAATAGAATTATAAAATAACAATATATTGACAGATTATATGGATAG;start=261714;subtype=IES;support_ref=126;support_variant=2;type=IES;
scaffold51_58_with_IES	MILORD	internal_eliminated_sequence	262009	262034	.	.	.	ID=MILORD.58.262009.262034;Name=MILORD.58.262009.262034;bounded_by_ta=TRUE;common_boundary=Both;end=262034;ies_id=IESPGM.PTET51.1.58.248217;ies_left_dist=0;ies_min_dist=0;ies_right_dist=0;junction_seq=cagattcagaaattgTAcctatcatctaattt;read_names=J00121:27:H3GGKBBXX:5:1223:6441:26476,J00121:27:H3GGKBBXX:5:2215:15158:13588,J00121:27:H3GGKBBXX:5:2219:14894:6097,J00121:27:H3GGKBBXX:5:1122:27955:34776,J00121:27:H3GGKBBXX:5:1113:25570:14080,J00121:27:H3GGKBBXX:5:1202:23541:45660,J00121:27:H3GGKBBXX:5:1214:23754:35936,J00121:27:H3GGKBBXX:5:2108:20780:45414,J00121:27:H3GGKBBXX:5:2212:31142:17157,J00121:27:H3GGKBBXX:5:2226:19136:5147,J00121:27:H3GGKBBXX:5:1221:15016:48720,J00121:27:H3GGKBBXX:5:1124:14610:13517,J00121:27:H3GGKBBXX:5:1125:31751:3723,J00121:27:H3GGKBBXX:5:2128:13687:45115,J00121:27:H3GGKBBXX:5:2222:22556:46838,J00121:27:H3GGKBBXX:5:1222:16122:40578,J00121:27:H3GGKBBXX:5:2216:10744:39523,J00121:27:H3GGKBBXX:5:2128:26118:25580,J00121:27:H3GGKBBXX:5:1110:24373:45801,J00121:27:H3GGKBBXX:5:1112:16021:20322,J00121:27:H3GGKBBXX:5:2226:19157:5288,J00121:27:H3GGKBBXX:5:1216:12834:20006,J00121:27:H3GGKBBXX:5:2103:28452:40033,J00121:27:H3GGKBBXX:5:2119:6350:3424,J00121:27:H3GGKBBXX:5:1108:13494:47383,J00121:27:H3GGKBBXX:5:2217:9080:22854,J00121:27:H3GGKBBXX:5:1128:16163:2000,J00121:27:H3GGKBBXX:5:2117:29274:38644,J00121:27:H3GGKBBXX:5:2116:17949:14695,J00121:27:H3GGKBBXX:5:1218:10338:8576,J00121:27:H3GGKBBXX:5:1110:14955:24911,J00121:27:H3GGKBBXX:5:1108:24028:19425,J00121:27:H3GGKBBXX:5:2228:27052:18968,J00121:27:H3GGKBBXX:5:1113:12682:44394,J00121:27:H3GGKBBXX:5:1104:9445:33264,J00121:27:H3GGKBBXX:5:2109:15280:1842,J00121:27:H3GGKBBXX:5:2219:29305:13904,J00121:27:H3GGKBBXX:5:2222:14093:26019,J00121:27:H3GGKBBXX:5:2219:29325:13904,J00121:27:H3GGKBBXX:5:2223:13230:36763,J00121:27:H3GGKBBXX:5:2119:24008:6765,J00121:27:H3GGKBBXX:5:1120:27823:26002,J00121:27:H3GGKBBXX:5:2106:14610:1631,J00121:27:H3GGKBBXX:5:1228:4848:43656,J00121:27:H3GGKBBXX:5:1121:28828:40649,J00121:27:H3GGKBBXX:5:2201:24515:32613,J00121:27:H3GGKBBXX:5:2210:29609:47454,J00121:27:H3GGKBBXX:5:2106:14458:1508,J00121:27:H3GGKBBXX:5:2206:9323:41739,J00121:27:H3GGKBBXX:5:2214:3772:25826,J00121:27:H3GGKBBXX:5:1106:26717:39488;sequence=TATAGTTATTGTTAAGTGTCATATCA;start=262009;subtype=IES;support_ref=9;support_variant=51;type=IES;
scaffold51_58_with_IES	MILORD	internal_eliminated_sequence	262360	262652	.	.	.	ID=MILORD.58.262360.262652;Name=MILORD.58.262360.262652;bounded_by_ta=TRUE;common_boundary=None;end=262652;ies_id=IESPGM.PTET51.1.58.249125;ies_left_dist=583;ies_min_dist=335;ies_right_dist=335;junction_seq=gtgtttagcaacattTActcttgtatcctatg;read_names=J00121:27:H3GGKBBXX:5:1202:20019:36710;sequence=TATAACTGGAACAATCGAAGTTGTTTATAATGCAATCGATCTAATCCAAATGTTTTCATATTTAAAATATATTAATGTAAATTTACCATCCAATTTATAAAACTATTTTGACCTATTTAAATTTGCTTAATTGCAGTACTTTTCTAATTTCACAAAATAAGTGGCTCTGACATTTTTGACTCAAAAAGAATTAGAATAATATAATTTCTTGCCTGATAAAATTAAGAGGGATGGATATTACTCATATTGTCTGTTGAATTACCCGTTTTTATTTCTACTTTTTGTATTTGCCA;start=262360;subtype=MAC;support_ref=103;support_variant=1;type=CRYPTIC;
scaffold51_58_with_IES	MILORD	internal_eliminated_sequence	262943	262987	.	.	.	ID=MILORD.58.262943.262987;Name=MILORD.58.262943.262987;bounded_by_ta=TRUE;common_boundary=Both;end=262987;ies_id=IESPGM.PTET51.1.58.249125;ies_left_dist=0;ies_min_dist=0;ies_right_dist=0;junction_seq=attgcaatcaacgtgTAtatagccattcttct;read_names=J00121:27:H3GGKBBXX:5:2218:24038:17755,J00121:27:H3GGKBBXX:5:2224:31193:23505,J00121:27:H3GGKBBXX:5:1205:20902:24806,J00121:27:H3GGKBBXX:5:2209:29224:34055,J00121:27:H3GGKBBXX:5:1211:21399:28551,J00121:27:H3GGKBBXX:5:1118:16051:41616,J00121:27:H3GGKBBXX:5:1228:29457:45010,J00121:27:H3GGKBBXX:5:1111:19096:30362,J00121:27:H3GGKBBXX:5:1205:21471:24314,J00121:27:H3GGKBBXX:5:1218:5406:25070,J00121:27:H3GGKBBXX:5:2211:11089:48913,J00121:27:H3GGKBBXX:5:2217:15453:37624,J00121:27:H3GGKBBXX:5:2110:28097:3758,J00121:27:H3GGKBBXX:5:1112:11576:29008,J00121:27:H3GGKBBXX:5:1128:4929:3987,J00121:27:H3GGKBBXX:5:2125:9658:47137,J00121:27:H3GGKBBXX:5:2208:10236:10757,J00121:27:H3GGKBBXX:5:2206:12053:31031,J00121:27:H3GGKBBXX:5:2203:21054:7627,J00121:27:H3GGKBBXX:5:2101:17655:20973,J00121:27:H3GGKBBXX:5:1119:8298:7504,J00121:27:H3GGKBBXX:5:2223:22079:45484,J00121:27:H3GGKBBXX:5:2106:8643:37607,J00121:27:H3GGKBBXX:5:1225:26037:4866,J00121:27:H3GGKBBXX:5:1105:21765:2949,J00121:27:H3GGKBBXX:5:2209:28260:44236,J00121:27:H3GGKBBXX:5:2119:16741:38556;sequence=TACACTCCATCTTTCTTAATTCTATTCAATCACATTAATACACTG;start=262943;subtype=IES;support_ref=21;support_variant=27;type=IES;
scaffold51_58_with_IES	MILORD	internal_eliminated_sequence	263128	263155	.	.	.	ID=MILORD.58.263128.263155;Name=MILORD.58.263128.263155;bounded_by_ta=TRUE;common_boundary=Both;end=263155;ies_id=IESPGM.PTET51.1.58.249265;ies_left_dist=0;ies_min_dist=0;ies_right_dist=0;junction_seq=aggtctaaaaataagTAcaacttcttgtactc;read_names=J00121:27:H3GGKBBXX:5:2126:23064:27215,J00121:27:H3GGKBBXX:5:1125:23571:3688,J00121:27:H3GGKBBXX:5:2128:1671:33158,J00121:27:H3GGKBBXX:5:2106:31010:34125,J00121:27:H3GGKBBXX:5:1104:21146:9825,J00121:27:H3GGKBBXX:5:1111:27265:20252,J00121:27:H3GGKBBXX:5:1121:15980:12023,J00121:27:H3GGKBBXX:5:2213:11809:44253,J00121:27:H3GGKBBXX:5:1218:4594:12023,J00121:27:H3GGKBBXX:5:1107:16660:11794,J00121:27:H3GGKBBXX:5:2217:27955:17825,J00121:27:H3GGKBBXX:5:2106:13616:4690,J00121:27:H3GGKBBXX:5:1107:22627:22731,J00121:27:H3GGKBBXX:5:2222:6745:38785,J00121:27:H3GGKBBXX:5:1206:9577:10739,J00121:27:H3GGKBBXX:5:1206:27184:17016,J00121:27:H3GGKBBXX:5:1206:14316:33229,J00121:27:H3GGKBBXX:5:2220:20618:13306,J00121:27:H3GGKBBXX:5:1213:19339:41932,J00121:27:H3GGKBBXX:5:2103:4635:6044;sequence=TATACTCTAAATTGAACTAATTATGTTA;start=263128;subtype=IES;support_ref=0;support_variant=20;type=IES;
scaffold51_58_with_IES	MILORD	internal_eliminated_sequence	263303	263331	.	.	.	ID=MILORD.58.263303.263331;Name=MILORD.58.263303.263331;bounded_by_ta=TRUE;common_boundary=Both;end=263331;ies_id=IESPGM.PTET51.1.58.249412;ies_left_dist=0;ies_min_dist=0;ies_right_dist=0;junction_seq=agtactctatttgttTAattacaaaccaatca;read_names=J00121:27:H3GGKBBXX:5:2228:12236:42249,J00121:27:H3GGKBBXX:5:2102:31872:36147,J00121:27:H3GGKBBXX:5:1205:7608:6589,J00121:27:H3GGKBBXX:5:2124:8075:40526,J00121:27:H3GGKBBXX:5:1118:21349:4444,J00121:27:H3GGKBBXX:5:1228:14773:35673,J00121:27:H3GGKBBXX:5:2101:30533:37202,J00121:27:H3GGKBBXX:5:1127:5061:8576,J00121:27:H3GGKBBXX:5:1105:21268:15733,J00121:27:H3GGKBBXX:5:1218:15250:39770,J00121:27:H3GGKBBXX:5:1105:21095:26406,J00121:27:H3GGKBBXX:5:2222:10216:44517,J00121:27:H3GGKBBXX:5:1127:6096:8682,J00121:27:H3GGKBBXX:5:2113:25296:43955,J00121:27:H3GGKBBXX:5:2204:7476:27567,J00121:27:H3GGKBBXX:5:2108:21227:10247,J00121:27:H3GGKBBXX:5:2116:26768:41968,J00121:27:H3GGKBBXX:5:1210:4726:38099,J00121:27:H3GGKBBXX:5:1122:7628:2088,J00121:27:H3GGKBBXX:5:2122:6542:45643,J00121:27:H3GGKBBXX:5:2223:16173:14467,J00121:27:H3GGKBBXX:5:1121:28990:45959;sequence=TATAGTAAATTCCATTAACAACTTACCTA;start=263303;subtype=IES;support_ref=0;support_variant=22;type=IES;
scaffold51_58_with_IES	MILORD	internal_eliminated_sequence	263473	263498	.	.	.	ID=MILORD.58.263473.263498;Name=MILORD.58.263473.263498;bounded_by_ta=TRUE;common_boundary=None;end=263498;ies_id=IESPGM.PTET51.1.58.249412;ies_left_dist=-170;ies_min_dist=167;ies_right_dist=-167;junction_seq=tttctactaggatatTAactttattgttactc;read_names=J00121:27:H3GGKBBXX:5:2111:27681:32789;sequence=TATAGGGTGGTGTTCTATAATGATTA;start=263473;subtype=MAC;support_ref=72;support_variant=1;type=CRYPTIC;
scaffold51_58_with_IES	MILORD	internal_eliminated_sequence	264494	264552	.	.	.	ID=MILORD.58.264494.264552;Name=MILORD.58.264494.264552;bounded_by_ta=TRUE;common_boundary=Both;end=264552;ies_id=IESPGM.PTET51.1.58.250574;ies_left_dist=0;ies_min_dist=0;ies_right_dist=0;junction_seq=tatttttatttatggTAtattttttttaatat;read_names=J00121:27:H3GGKBBXX:5:1118:17015:5692,J00121:27:H3GGKBBXX:5:1216:23967:24841,J00121:27:H3GGKBBXX:5:1120:3914:4057,J00121:27:H3GGKBBXX:5:2207:4767:19531,J00121:27:H3GGKBBXX:5:2122:29082:5569,J00121:27:H3GGKBBXX:5:2120:17503:26265,J00121:27:H3GGKBBXX:5:1220:15798:12515,J00121:27:H3GGKBBXX:5:2112:8227:33158,J00121:27:H3GGKBBXX:5:2222:15118:37853;sequence=TATTGTCATTACAAAATAAATCTGATGCTCACCAACTTATTACACTTTTGATTCCACAA;start=264494;subtype=IES;support_ref=50;support_variant=9;type=IES;
scaffold51_58_with_IES	MILORD	internal_eliminated_sequence	264926	264952	.	.	.	ID=MILORD.58.264926.264952;Name=MILORD.58.264926.264952;bounded_by_ta=TRUE;common_boundary=Both;end=264952;ies_id=IESPGM.PTET51.1.58.250947;ies_left_dist=0;ies_min_dist=0;ies_right_dist=0;junction_seq=gaactggcaagaattTAcagattcagattaaa;read_names=J00121:27:H3GGKBBXX:5:1201:10764:30978,J00121:27:H3GGKBBXX:5:1207:7811:9332,J00121:27:H3GGKBBXX:5:2102:14783:46240,J00121:27:H3GGKBBXX:5:2218:16884:35180,J00121:27:H3GGKBBXX:5:1106:16295:7926,J00121:27:H3GGKBBXX:5:2120:30431:6677,J00121:27:H3GGKBBXX:5:2227:13869:33404,J00121:27:H3GGKBBXX:5:1123:7517:23593,J00121:27:H3GGKBBXX:5:1222:6167:17948,J00121:27:H3GGKBBXX:5:1209:8501:46504,J00121:27:H3GGKBBXX:5:1105:15980:42267,J00121:27:H3GGKBBXX:5:1114:3742:26969,J00121:27:H3GGKBBXX:5:1205:21460:4391,J00121:27:H3GGKBBXX:5:1202:19096:17104,J00121:27:H3GGKBBXX:5:2104:9151:28252,J00121:27:H3GGKBBXX:5:2228:13190:1736,J00121:27:H3GGKBBXX:5:1213:13200:47999,J00121:27:H3GGKBBXX:5:2108:27915:29501,J00121:27:H3GGKBBXX:5:1221:28392:14185,J00121:27:H3GGKBBXX:5:1104:10196:31857,J00121:27:H3GGKBBXX:5:2205:16944:22168,J00121:27:H3GGKBBXX:5:1228:6197:29008,J00121:27:H3GGKBBXX:5:2116:19613:11706,J00121:27:H3GGKBBXX:5:1122:21044:18616,J00121:27:H3GGKBBXX:5:2219:20973:37871,J00121:27:H3GGKBBXX:5:1220:24231:32261,J00121:27:H3GGKBBXX:5:1104:25022:7082,J00121:27:H3GGKBBXX:5:2211:10125:24700,J00121:27:H3GGKBBXX:5:1123:6279:45783,J00121:27:H3GGKBBXX:5:2203:25540:2000,J00121:27:H3GGKBBXX:5:2222:17259:31892,J00121:27:H3GGKBBXX:5:1207:11069:26652,J00121:27:H3GGKBBXX:5:2223:4929:10880,J00121:27:H3GGKBBXX:5:2208:6137:43990,J00121:27:H3GGKBBXX:5:1217:7557:40016,J00121:27:H3GGKBBXX:5:2228:8572:4391;sequence=TATAGTTTAAAATACACAAAGAATCTA;start=264926;subtype=IES;support_ref=0;support_variant=36;type=IES;
scaffold51_58_with_IES	MILORD	internal_eliminated_sequence	265012	265059	.	.	.	ID=MILORD.58.265012.265059;Name=MILORD.58.265012.265059;bounded_by_ta=TRUE;common_boundary=Both;end=265059;ies_id=IESPGM.PTET51.1.58.251006;ies_left_dist=0;ies_min_dist=0;ies_right_dist=0;junction_seq=atttttgcgaatagtTActtaaaaagaatcta;read_names=J00121:27:H3GGKBBXX:5:1216:6827:31787,J00121:27:H3GGKBBXX:5:1127:26849:1490,J00121:27:H3GGKBBXX:5:2118:12094:33738,J00121:27:H3GGKBBXX:5:2214:16011:7504,J00121:27:H3GGKBBXX:5:1126:16224:15152,J00121:27:H3GGKBBXX:5:1206:24079:39031,J00121:27:H3GGKBBXX:5:2212:5802:30222,J00121:27:H3GGKBBXX:5:2102:12753:10721,J00121:27:H3GGKBBXX:5:2207:15371:25632,J00121:27:H3GGKBBXX:5:2227:8258:21922,J00121:27:H3GGKBBXX:5:2212:5822:30222,J00121:27:H3GGKBBXX:5:1218:15767:11935,J00121:27:H3GGKBBXX:5:2104:25043:48755,J00121:27:H3GGKBBXX:5:2201:18051:16805,J00121:27:H3GGKBBXX:5:2128:18984:33229,J00121:27:H3GGKBBXX:5:2219:3772:32297;sequence=TATTGAACATTCAATTACAATTTATTTAATTACATTTTGAATTTCTAA;start=265012;subtype=IES;support_ref=21;support_variant=16;type=IES;
scaffold51_58_with_IES	MILORD	internal_eliminated_sequence	266274	266390	.	.	.	ID=MILORD.58.266274.266390;Name=MILORD.58.266274.266390;bounded_by_ta=TRUE;common_boundary=Both;end=266390;ies_id=IESPGM.PTET51.1.58.252220;ies_left_dist=0;ies_min_dist=0;ies_right_dist=0;junction_seq=gaaaaattgcaatagTAactataaaaatttat;read_names=J00121:27:H3GGKBBXX:5:2219:14357:29641,J00121:27:H3GGKBBXX:5:2201:28645:5165,J00121:27:H3GGKBBXX:5:1117:14052:38820,J00121:27:H3GGKBBXX:5:2204:20902:48016,J00121:27:H3GGKBBXX:5:1204:24332:43585,J00121:27:H3GGKBBXX:5:2103:10581:9561,J00121:27:H3GGKBBXX:5:1211:9100:7345,J00121:27:H3GGKBBXX:5:1208:11008:27531,J00121:27:H3GGKBBXX:5:1122:17442:4637,J00121:27:H3GGKBBXX:5:1224:9435:43128,J00121:27:H3GGKBBXX:5:1208:3995:5218,J00121:27:H3GGKBBXX:5:1223:13595:19882,J00121:27:H3GGKBBXX:5:1127:15463:9016,J00121:27:H3GGKBBXX:5:2120:30888:17034,J00121:27:H3GGKBBXX:5:1223:21816:27127;sequence=TATACCTCATTCAAAAATTTAGCTAGATTTATCTATATACTCTCGTTTATATAAATTATAATAAAACATCTCTTTCATATGATATCCTTTCTGGCAAAGTTTATAGTGGAAGACTTA;start=266274;subtype=IES;support_ref=88;support_variant=15;type=IES;
scaffold51_58_with_IES	MILORD	internal_eliminated_sequence	269070	269116	.	.	.	ID=MILORD.58.269070.269116;Name=MILORD.58.269070.269116;bounded_by_ta=TRUE;common_boundary=None;end=269116;ies_id=IESPGM.PTET51.1.58.255298;ies_left_dist=399;ies_min_dist=382;ies_right_dist=382;junction_seq=ggtctttttgctacaTAaattagaaaagttct;read_names=J00121:27:H3GGKBBXX:5:2104:22221:40807;sequence=TATTGTGGTTTTATTTATAATGATTTCTTTTCGATATCATTAGAGTA;start=269070;subtype=MAC;support_ref=77;support_variant=1;type=CRYPTIC;
scaffold51_58_with_IES	MILORD	internal_eliminated_sequence	269469	269498	.	.	.	ID=MILORD.58.269469.269498;Name=MILORD.58.269469.269498;bounded_by_ta=TRUE;common_boundary=Both;end=269498;ies_id=IESPGM.PTET51.1.58.255298;ies_left_dist=0;ies_min_dist=0;ies_right_dist=0;junction_seq=aaaggaactgagatgTAtcctcattaagttta;read_names=J00121:27:H3GGKBBXX:5:1115:25499:36218,J00121:27:H3GGKBBXX:5:1212:8927:33844,J00121:27:H3GGKBBXX:5:1128:16356:26318,J00121:27:H3GGKBBXX:5:2219:25205:5745,J00121:27:H3GGKBBXX:5:2109:9759:28323,J00121:27:H3GGKBBXX:5:1106:6745:38152,J00121:27:H3GGKBBXX:5:1218:19431:16735,J00121:27:H3GGKBBXX:5:1212:8217:33844,J00121:27:H3GGKBBXX:5:1214:21653:15381,J00121:27:H3GGKBBXX:5:1103:29467:15205,J00121:27:H3GGKBBXX:5:2213:22059:30573,J00121:27:H3GGKBBXX:5:1116:17594:8594,J00121:27:H3GGKBBXX:5:2208:5832:5481,J00121:27:H3GGKBBXX:5:1209:28716:17878,J00121:27:H3GGKBBXX:5:2217:30462:18194,J00121:27:H3GGKBBXX:5:1110:4482:12990,J00121:27:H3GGKBBXX:5:1217:18609:28569,J00121:27:H3GGKBBXX:5:2223:3204:9051,J00121:27:H3GGKBBXX:5:1214:5223:8154,J00121:27:H3GGKBBXX:5:1103:22972:7574,J00121:27:H3GGKBBXX:5:2220:10277:29782,J00121:27:H3GGKBBXX:5:2111:28503:30380,J00121:27:H3GGKBBXX:5:2209:5903:17808,J00121:27:H3GGKBBXX:5:2220:10267:29765,J00121:27:H3GGKBBXX:5:1125:30919:41423,J00121:27:H3GGKBBXX:5:2126:16082:25175,J00121:27:H3GGKBBXX:5:1110:4452:12972,J00121:27:H3GGKBBXX:5:1211:10348:21817,J00121:27:H3GGKBBXX:5:1105:17239:10757,J00121:27:H3GGKBBXX:5:1223:22587:22801,J00121:27:H3GGKBBXX:5:1108:7852:28885,J00121:27:H3GGKBBXX:5:1215:30107:27918,J00121:27:H3GGKBBXX:5:1122:10450:46188,J00121:27:H3GGKBBXX:5:1226:22008:23593,J00121:27:H3GGKBBXX:5:1116:14590:18546,J00121:27:H3GGKBBXX:5:2225:5193:15733,J00121:27:H3GGKBBXX:5:2206:18883:37976,J00121:27:H3GGKBBXX:5:2108:29559:1648,J00121:27:H3GGKBBXX:5:2115:28990:17685,J00121:27:H3GGKBBXX:5:1118:11677:43357,J00121:27:H3GGKBBXX:5:1103:27285:2633,J00121:27:H3GGKBBXX:5:1221:24901:19496;sequence=TAAAGTACAATTACAAAATCGATTTAATTA;start=269469;subtype=IES;support_ref=12;support_variant=42;type=IES;
scaffold51_58_with_IES	MILORD	internal_eliminated_sequence	270141	270264	.	.	.	ID=MILORD.58.270141.270264;Name=MILORD.58.270141.270264;bounded_by_ta=TRUE;common_boundary=Both;end=270264;ies_id=IESPGM.PTET51.1.58.255940;ies_left_dist=0;ies_min_dist=0;ies_right_dist=0;junction_seq=gaagttttaatttagTAcaagaatgtgagtga;read_names=J00121:27:H3GGKBBXX:5:1218:16224:46662,J00121:27:H3GGKBBXX:5:2108:20202:22291,J00121:27:H3GGKBBXX:5:2212:26666:8312,J00121:27:H3GGKBBXX:5:1114:18507:19496,J00121:27:H3GGKBBXX:5:2225:26291:35409,J00121:27:H3GGKBBXX:5:2113:15199:36763,J00121:27:H3GGKBBXX:5:1119:13464:14273,J00121:27:H3GGKBBXX:5:1123:20435:19636,J00121:27:H3GGKBBXX:5:1205:21085:19882,J00121:27:H3GGKBBXX:5:1205:12560:31628,J00121:27:H3GGKBBXX:5:1223:26940:34389,J00121:27:H3GGKBBXX:5:2218:13687:21553,J00121:27:H3GGKBBXX:5:2115:10957:11020,J00121:27:H3GGKBBXX:5:1118:16955:26336,J00121:27:H3GGKBBXX:5:1228:25784:47893,J00121:27:H3GGKBBXX:5:1220:10713:19285,J00121:27:H3GGKBBXX:5:1217:28493:29694,J00121:27:H3GGKBBXX:5:1120:6502:34002,J00121:27:H3GGKBBXX:5:1208:9628:22362,J00121:27:H3GGKBBXX:5:2108:22282:22626,J00121:27:H3GGKBBXX:5:2113:27742:44078,J00121:27:H3GGKBBXX:5:1122:5710:44166,J00121:27:H3GGKBBXX:5:2217:21795:7644,J00121:27:H3GGKBBXX:5:2124:27356:23223,J00121:27:H3GGKBBXX:5:1211:14286:27654,J00121:27:H3GGKBBXX:5:2212:18436:8752,J00121:27:H3GGKBBXX:5:1108:27093:45238,J00121:27:H3GGKBBXX:5:2126:5741:26775,J00121:27:H3GGKBBXX:5:2218:15006:38644,J00121:27:H3GGKBBXX:5:2209:18355:15047,J00121:27:H3GGKBBXX:5:1101:12104:17438,J00121:27:H3GGKBBXX:5:2115:13088:13799,J00121:27:H3GGKBBXX:5:1113:9851:6747,J00121:27:H3GGKBBXX:5:1222:20953:5130,J00121:27:H3GGKBBXX:5:1122:29843:47753,J00121:27:H3GGKBBXX:5:1102:18568:6730,J00121:27:H3GGKBBXX:5:1127:20750:34846,J00121:27:H3GGKBBXX:5:1206:23703:12954,J00121:27:H3GGKBBXX:5:2209:1905:47911,J00121:27:H3GGKBBXX:5:2104:22729:30151,J00121:27:H3GGKBBXX:5:1205:14428:44992,J00121:27:H3GGKBBXX:5:1220:12327:18001,J00121:27:H3GGKBBXX:5:1227:19309:1578,J00121:27:H3GGKBBXX:5:1104:9171:18792,J00121:27:H3GGKBBXX:5:1226:23805:42636,J00121:27:H3GGKBBXX:5:2101:14864:37202,J00121:27:H3GGKBBXX:5:1211:29325:11935,J00121:27:H3GGKBBXX:5:1106:4736:9455;sequence=TATTGTCTTCTTAAATGAATTTAATAATAATTATTATTACATTTTAGATAACTTATATATTTTATGTTTAGTATTAATAAGAATGCATATCCTTGATAATATTGATTATATTTTGCAATGGTAA;start=270141;subtype=IES;support_ref=34;support_variant=48;type=IES;
scaffold51_58_with_IES	MILORD	internal_eliminated_sequence	270141	270499	.	.	.	ID=MILORD.58.270141.270499;Name=MILORD.58.270141.270499;bounded_by_ta=TRUE;common_boundary=LEFT;end=270499;ies_id=IESPGM.PTET51.1.58.255940;ies_left_dist=0;ies_min_dist=0;ies_right_dist=-235;junction_seq=gaagttttaatttagTAttgttataaatgttt;read_names=J00121:27:H3GGKBBXX:5:1103:19674:33686;sequence=TATTGTCTTCTTAAATGAATTTAATAATAATTATTATTACATTTTAGATAACTTATATATTTTATGTTTAGTATTAATAAGAATGCATATCCTTGATAATATTGATTATATTTTGCAATGGTAATACAAGAATGTGAGTGAAAATATATTTTTAAATACAATATACATCTCGTGCTATCGTTATTAAAGTGAAAAAAGGCAAAATTATATATGCTTATATATATATAAAAATCTGATAATATTTTTTGAATAAAATTTATAAATCAATGCTCATAGAGTTTCAATGTTAAAAATAGACCCATTTGAATTAGGAAATAGTAGGATTTTGTCTTAATTCAGATTGCAAATAAACTCGATAA;start=270141;subtype=PARTIAL_EXTERNAL;support_ref=17;support_variant=1;type=ALTERNATIVE;
scaffold51_58_with_IES	MILORD	internal_eliminated_sequence	270642	270722	.	.	.	ID=MILORD.58.270642.270722;Name=MILORD.58.270642.270722;bounded_by_ta=TRUE;common_boundary=Both;end=270722;ies_id=IESPGM.PTET51.1.58.256317;ies_left_dist=0;ies_min_dist=0;ies_right_dist=0;junction_seq=attagaaattcaaaaTAttagaaaaggcttgg;read_names=J00121:27:H3GGKBBXX:5:2107:9699:35215,J00121:27:H3GGKBBXX:5:2221:29883:12480,J00121:27:H3GGKBBXX:5:2208:18122:20726,J00121:27:H3GGKBBXX:5:1124:8440:39682,J00121:27:H3GGKBBXX:5:1106:25053:34424,J00121:27:H3GGKBBXX:5:2123:14925:5341,J00121:27:H3GGKBBXX:5:1226:10054:46205,J00121:27:H3GGKBBXX:5:2207:14174:40930,J00121:27:H3GGKBBXX:5:2216:7283:8875,J00121:27:H3GGKBBXX:5:2113:25276:34319,J00121:27:H3GGKBBXX:5:1124:16691:16102,J00121:27:H3GGKBBXX:5:2119:23602:12005,J00121:27:H3GGKBBXX:5:1218:9577:40666,J00121:27:H3GGKBBXX:5:2211:21095:47084,J00121:27:H3GGKBBXX:5:2228:4888:13693,J00121:27:H3GGKBBXX:5:1226:16001:7873,J00121:27:H3GGKBBXX:5:2110:21318:48069,J00121:27:H3GGKBBXX:5:1217:27001:37554,J00121:27:H3GGKBBXX:5:2214:18182:43269,J00121:27:H3GGKBBXX:5:1222:21278:14941,J00121:27:H3GGKBBXX:5:1101:27813:30310,J00121:27:H3GGKBBXX:5:2121:22668:4901,J00121:27:H3GGKBBXX:5:1214:25225:5640;sequence=TACATCTGGTTTTATTTATTCTCAAGATTCGAAGATACATTATTGATTTTTGATAATTTTTACTTTTTGACAACTTTACTG;start=270642;subtype=IES;support_ref=78;support_variant=23;type=IES;
scaffold51_58_with_IES	MILORD	internal_eliminated_sequence	270938	270964	.	.	.	ID=MILORD.58.270938.270964;Name=MILORD.58.270938.270964;bounded_by_ta=TRUE;common_boundary=Both;end=270964;ies_id=IESPGM.PTET51.1.58.256532;ies_left_dist=0;ies_min_dist=0;ies_right_dist=0;junction_seq=ttttagggttgaaatTAgcaaaatcctgtgac;read_names=J00121:27:H3GGKBBXX:5:2115:19928:32930,J00121:27:H3GGKBBXX:5:2223:6705:6079,J00121:27:H3GGKBBXX:5:2213:32278:6677,J00121:27:H3GGKBBXX:5:1219:7212:41211,J00121:27:H3GGKBBXX:5:1101:23916:20674,J00121:27:H3GGKBBXX:5:2207:29122:3741,J00121:27:H3GGKBBXX:5:1128:11383:3283,J00121:27:H3GGKBBXX:5:2115:26058:36692,J00121:27:H3GGKBBXX:5:2110:16934:6536,J00121:27:H3GGKBBXX:5:2124:21745:29712,J00121:27:H3GGKBBXX:5:1114:13068:37607,J00121:27:H3GGKBBXX:5:2219:22221:23575,J00121:27:H3GGKBBXX:5:1206:27529:21553,J00121:27:H3GGKBBXX:5:1115:16782:34899,J00121:27:H3GGKBBXX:5:1210:25743:34178,J00121:27:H3GGKBBXX:5:2119:19076:48438,J00121:27:H3GGKBBXX:5:2225:6309:42003,J00121:27:H3GGKBBXX:5:2217:24403:27672,J00121:27:H3GGKBBXX:5:2103:15635:20111,J00121:27:H3GGKBBXX:5:2220:21105:39014,J00121:27:H3GGKBBXX:5:2227:15168:12867,J00121:27:H3GGKBBXX:5:1224:12855:28024,J00121:27:H3GGKBBXX:5:1223:23409:16594,J00121:27:H3GGKBBXX:5:1126:25824:22502,J00121:27:H3GGKBBXX:5:2217:24677:27830,J00121:27:H3GGKBBXX:5:1128:15402:10211;sequence=TATTACAAATGAAAAATGAAAATATTC;start=270938;subtype=IES;support_ref=6;support_variant=26;type=IES;
scaffold51_58_with_IES	MILORD	internal_eliminated_sequence	271355	271383	.	.	.	ID=MILORD.58.271355.271383;Name=MILORD.58.271355.271383;bounded_by_ta=TRUE;common_boundary=Both;end=271383;ies_id=IESPGM.PTET51.1.58.256922;ies_left_dist=0;ies_min_dist=0;ies_right_dist=0;junction_seq=ttttagctaaagtttTAcaaataaatgatcga;read_names=J00121:27:H3GGKBBXX:5:1226:21288:33316,J00121:27:H3GGKBBXX:5:2207:8653:34143,J00121:27:H3GGKBBXX:5:1202:20831:20885,J00121:27:H3GGKBBXX:5:1211:19745:27901,J00121:27:H3GGKBBXX:5:2213:18203:20058,J00121:27:H3GGKBBXX:5:1121:4249:4040,J00121:27:H3GGKBBXX:5:2208:5792:21096,J00121:27:H3GGKBBXX:5:1121:31081:30837,J00121:27:H3GGKBBXX:5:1117:2747:13148,J00121:27:H3GGKBBXX:5:2125:17015:16700,J00121:27:H3GGKBBXX:5:1207:28564:30134,J00121:27:H3GGKBBXX:5:2214:8643:25896,J00121:27:H3GGKBBXX:5:1218:25956:33141,J00121:27:H3GGKBBXX:5:1127:14458:1894,J00121:27:H3GGKBBXX:5:1102:17249:16893,J00121:27:H3GGKBBXX:5:2211:14326:6413,J00121:27:H3GGKBBXX:5:1114:22719:28200,J00121:27:H3GGKBBXX:5:2227:2970:41880,J00121:27:H3GGKBBXX:5:2226:31487:36921,J00121:27:H3GGKBBXX:5:1204:15645:42460,J00121:27:H3GGKBBXX:5:1208:20496:22239,J00121:27:H3GGKBBXX:5:1123:5974:27883,J00121:27:H3GGKBBXX:5:1201:14600:23522,J00121:27:H3GGKBBXX:5:1210:11941:28446,J00121:27:H3GGKBBXX:5:1110:15980:7134,J00121:27:H3GGKBBXX:5:1113:5274:34934,J00121:27:H3GGKBBXX:5:1115:8095:41299,J00121:27:H3GGKBBXX:5:2217:30827:12216,J00121:27:H3GGKBBXX:5:1101:10500:35198,J00121:27:H3GGKBBXX:5:2225:10389:47876,J00121:27:H3GGKBBXX:5:2115:11038:11724,J00121:27:H3GGKBBXX:5:1103:18923:15082,J00121:27:H3GGKBBXX:5:2228:24637:4479,J00121:27:H3GGKBBXX:5:2211:23510:14695,J00121:27:H3GGKBBXX:5:2218:30036:32086;sequence=TATGTAAACAAGTAAGGTAATAAAAGGAG;start=271355;subtype=IES;support_ref=21;support_variant=35;type=IES;
scaffold51_58_with_IES	MILORD	internal_eliminated_sequence	271879	272021	.	.	.	ID=MILORD.58.271879.272021;Name=MILORD.58.271879.272021;bounded_by_ta=TRUE;common_boundary=LEFT;end=272021;ies_id=IESPGM.PTET51.1.58.257417;ies_left_dist=0;ies_min_dist=0;ies_right_dist=-114;junction_seq=cattaggggacttgtTAatgagttgataggta;read_names=J00121:27:H3GGKBBXX:5:1107:12327:10757;sequence=TAAAAAAAAACATATGTAAAAATAATGAGTACAGAATGAAAGAAATTATGATCAAGCTATTGAATAATAATGTTGATAAGCAATTTAATCAAATAATTATATGTATTTATTAGAAATTAAATATATAAATGAGTTCTATAATA;start=271879;subtype=PARTIAL_EXTERNAL;support_ref=1;support_variant=1;type=ALTERNATIVE;
scaffold51_58_with_IES	MILORD	internal_eliminated_sequence	271879	271907	.	.	.	ID=MILORD.58.271879.271907;Name=MILORD.58.271879.271907;bounded_by_ta=TRUE;common_boundary=Both;end=271907;ies_id=IESPGM.PTET51.1.58.257417;ies_left_dist=0;ies_min_dist=0;ies_right_dist=0;junction_seq=cattaggggacttgtTAcagaatgaaagaaat;read_names=J00121:27:H3GGKBBXX:5:2120:25418:31576,J00121:27:H3GGKBBXX:5:1117:16031:26846,J00121:27:H3GGKBBXX:5:1214:8065:8119,J00121:27:H3GGKBBXX:5:1201:27245:34495,J00121:27:H3GGKBBXX:5:1211:12439:18546,J00121:27:H3GGKBBXX:5:1218:6837:8664,J00121:27:H3GGKBBXX:5:1224:9597:16084,J00121:27:H3GGKBBXX:5:1120:20689:27180,J00121:27:H3GGKBBXX:5:1209:14702:37941,J00121:27:H3GGKBBXX:5:2224:10734:14080,J00121:27:H3GGKBBXX:5:2119:27001:41950,J00121:27:H3GGKBBXX:5:1111:24038:42161,J00121:27:H3GGKBBXX:5:1222:28483:24015,J00121:27:H3GGKBBXX:5:1114:13494:3565,J00121:27:H3GGKBBXX:5:2113:20314:39225,J00121:27:H3GGKBBXX:5:1222:27610:23909;sequence=TAAAAAAAAACATATGTAAAAATAATGAG;start=271879;subtype=IES;support_ref=3;support_variant=16;type=IES;
scaffold51_58_with_IES	MILORD	internal_eliminated_sequence	271943	272016	.	.	.	ID=MILORD.58.271943.272016;Name=MILORD.58.271943.272016;bounded_by_ta=TRUE;common_boundary=Both;end=272016;ies_id=IESPGM.PTET51.1.58.257452;ies_left_dist=0;ies_min_dist=0;ies_right_dist=0;junction_seq=gatcaagctattgaaTAatataatgagttgat;read_names=J00121:27:H3GGKBBXX:5:1119:11231:27145;sequence=TAATAATGTTGATAAGCAATTTAATCAAATAATTATATGTATTTATTAGAAATTAAATATATAAATGAGTTCTA;start=271943;subtype=IES;support_ref=3;support_variant=1;type=IES;
scaffold51_58_with_IES	MILORD	internal_eliminated_sequence	272119	272146	.	.	.	ID=MILORD.58.272119.272146;Name=MILORD.58.272119.272146;bounded_by_ta=TRUE;common_boundary=Both;end=272146;ies_id=IESPGM.PTET51.1.58.257554;ies_left_dist=0;ies_min_dist=0;ies_right_dist=0;junction_seq=ctttaggcttttgttTAtataaaatgaagaga;read_names=J00121:27:H3GGKBBXX:5:2219:20435:39998,J00121:27:H3GGKBBXX:5:1224:26433:3266,J00121:27:H3GGKBBXX:5:1225:20141:41845,J00121:27:H3GGKBBXX:5:2205:32126:20023,J00121:27:H3GGKBBXX:5:2227:8552:46451,J00121:27:H3GGKBBXX:5:1214:28331:42565,J00121:27:H3GGKBBXX:5:2212:25601:12163,J00121:27:H3GGKBBXX:5:1218:3336:9139,J00121:27:H3GGKBBXX:5:1113:15067:1191,J00121:27:H3GGKBBXX:5:1221:24200:6572,J00121:27:H3GGKBBXX:5:1214:30614:26090,J00121:27:H3GGKBBXX:5:2205:21440:30732,J00121:27:H3GGKBBXX:5:1121:8958:10088,J00121:27:H3GGKBBXX:5:2126:14286:19988,J00121:27:H3GGKBBXX:5:2226:23186:40860,J00121:27:H3GGKBBXX:5:1103:16183:8646,J00121:27:H3GGKBBXX:5:2125:6674:41159,J00121:27:H3GGKBBXX:5:2107:29163:29870,J00121:27:H3GGKBBXX:5:2114:7019:3846,J00121:27:H3GGKBBXX:5:1211:14418:20990,J00121:27:H3GGKBBXX:5:1118:17147:42108,J00121:27:H3GGKBBXX:5:1227:15676:11847;sequence=TATGTGAAAAAAAATACTAAATTAAATT;start=272119;subtype=IES;support_ref=21;support_variant=22;type=IES;
scaffold51_58_with_IES	MILORD	internal_eliminated_sequence	272274	272299	.	.	.	ID=MILORD.58.272274.272299;Name=MILORD.58.272274.272299;bounded_by_ta=TRUE;common_boundary=Both;end=272299;ies_id=IESPGM.PTET51.1.58.257681;ies_left_dist=0;ies_min_dist=0;ies_right_dist=0;junction_seq=aattaggttattcatTAtaaaggttgtctaaa;read_names=J00121:27:H3GGKBBXX:5:2212:25743:26125,J00121:27:H3GGKBBXX:5:1110:17168:48544,J00121:27:H3GGKBBXX:5:1106:15382:37114,J00121:27:H3GGKBBXX:5:2224:18974:9578,J00121:27:H3GGKBBXX:5:1212:23794:40965,J00121:27:H3GGKBBXX:5:2221:19664:4127,J00121:27:H3GGKBBXX:5:2107:16467:45537,J00121:27:H3GGKBBXX:5:1125:14844:17860,J00121:27:H3GGKBBXX:5:2224:23449:9455,J00121:27:H3GGKBBXX:5:2218:28554:5816,J00121:27:H3GGKBBXX:5:2120:17117:11038,J00121:27:H3GGKBBXX:5:1128:27641:35743,J00121:27:H3GGKBBXX:5:2116:4543:21676,J00121:27:H3GGKBBXX:5:1107:3569:10036,J00121:27:H3GGKBBXX:5:2107:10581:4004,J00121:27:H3GGKBBXX:5:2206:28828:12550,J00121:27:H3GGKBBXX:5:1114:16285:38082,J00121:27:H3GGKBBXX:5:1227:21694:26494,J00121:27:H3GGKBBXX:5:1113:27570:36499,J00121:27:H3GGKBBXX:5:2113:13494:33844;sequence=TATTAAGGTTTAAAATGTTACGCCTA;start=272274;subtype=IES;support_ref=0;support_variant=20;type=IES;
scaffold51_58_with_IES	MILORD	internal_eliminated_sequence	272428	272455	.	.	.	ID=MILORD.58.272428.272455;Name=MILORD.58.272428.272455;bounded_by_ta=TRUE;common_boundary=Both;end=272455;ies_id=IESPGM.PTET51.1.58.257809;ies_left_dist=0;ies_min_dist=0;ies_right_dist=0;junction_seq=tcataggaaaatctcTAcatctacaaggatac;read_names=J00121:27:H3GGKBBXX:5:1213:12773:23065,J00121:27:H3GGKBBXX:5:1227:10987:22362,J00121:27:H3GGKBBXX:5:1124:22658:39805,J00121:27:H3GGKBBXX:5:2116:30178:22907,J00121:27:H3GGKBBXX:5:1218:19370:45994,J00121:27:H3GGKBBXX:5:1117:12510:2176,J00121:27:H3GGKBBXX:5:1120:6228:30573,J00121:27:H3GGKBBXX:5:2126:15412:37730,J00121:27:H3GGKBBXX:5:2216:14600:38328,J00121:27:H3GGKBBXX:5:1218:17188:6027,J00121:27:H3GGKBBXX:5:1205:5030:9508,J00121:27:H3GGKBBXX:5:2119:9851:12304,J00121:27:H3GGKBBXX:5:2205:5863:26740,J00121:27:H3GGKBBXX:5:1202:17289:6835,J00121:27:H3GGKBBXX:5:1103:21552:9684,J00121:27:H3GGKBBXX:5:1125:16447:24190,J00121:27:H3GGKBBXX:5:1205:7111:10194,J00121:27:H3GGKBBXX:5:2113:10703:46522,J00121:27:H3GGKBBXX:5:2107:6928:3442,J00121:27:H3GGKBBXX:5:2213:6055:38855,J00121:27:H3GGKBBXX:5:2102:6512:38451;sequence=TACAATTATTATTTGCTATTGTTTTACA;start=272428;subtype=IES;support_ref=3;support_variant=21;type=IES;
scaffold51_58_with_IES	MILORD	internal_eliminated_sequence	272591	272619	.	.	.	ID=MILORD.58.272591.272619;Name=MILORD.58.272591.272619;bounded_by_ta=TRUE;common_boundary=Both;end=272619;ies_id=IESPGM.PTET51.1.58.257944;ies_left_dist=0;ies_min_dist=0;ies_right_dist=0;junction_seq=aaataggtaaatcctTAatctgtttgggaaga;read_names=J00121:27:H3GGKBBXX:5:2224:17279:47964,J00121:27:H3GGKBBXX:5:2115:18152:26125,J00121:27:H3GGKBBXX:5:1105:19573:20533,J00121:27:H3GGKBBXX:5:1206:17645:10475,J00121:27:H3GGKBBXX:5:1123:8846:35954,J00121:27:H3GGKBBXX:5:2217:15848:26248,J00121:27:H3GGKBBXX:5:1101:18243:18546,J00121:27:H3GGKBBXX:5:2108:20314:12919,J00121:27:H3GGKBBXX:5:2218:5609:18599,J00121:27:H3GGKBBXX:5:2207:14681:25949,J00121:27:H3GGKBBXX:5:1122:3295:47753,J00121:27:H3GGKBBXX:5:2128:4838:42337,J00121:27:H3GGKBBXX:5:1227:22485:7820,J00121:27:H3GGKBBXX:5:1122:13717:17245,J00121:27:H3GGKBBXX:5:2128:26585:4655,J00121:27:H3GGKBBXX:5:1101:19258:40244,J00121:27:H3GGKBBXX:5:2217:8440:26037,J00121:27:H3GGKBBXX:5:1109:5101:27672,J00121:27:H3GGKBBXX:5:2215:13230:41299,J00121:27:H3GGKBBXX:5:1211:26321:41721,J00121:27:H3GGKBBXX:5:1126:26555:29993,J00121:27:H3GGKBBXX:5:1111:16610:29571,J00121:27:H3GGKBBXX:5:2205:20618:14748,J00121:27:H3GGKBBXX:5:1121:13464:1402,J00121:27:H3GGKBBXX:5:2203:12002:9491,J00121:27:H3GGKBBXX:5:2119:20659:22590,J00121:27:H3GGKBBXX:5:1205:7273:48772,J00121:27:H3GGKBBXX:5:2110:16163:40719,J00121:27:H3GGKBBXX:5:1117:23409:4426,J00121:27:H3GGKBBXX:5:2123:30766:12603,J00121:27:H3GGKBBXX:5:1218:25895:47805,J00121:27:H3GGKBBXX:5:1218:6837:24771,J00121:27:H3GGKBBXX:5:1105:23805:21430,J00121:27:H3GGKBBXX:5:2213:27022:25738,J00121:27:H3GGKBBXX:5:2106:22008:7380;sequence=TAATGGAATAAGTTAATTATTTTTTGTGC;start=272591;subtype=IES;support_ref=0;support_variant=35;type=IES;
scaffold51_58_with_IES	MILORD	internal_eliminated_sequence	272843	272947	.	.	.	ID=MILORD.58.272843.272947;Name=MILORD.58.272843.272947;bounded_by_ta=TRUE;common_boundary=Both;end=272947;ies_id=IESPGM.PTET51.1.58.258167;ies_left_dist=0;ies_min_dist=0;ies_right_dist=0;junction_seq=atcttttagaattgaTAtcttttcaaaataca;read_names=J00121:27:H3GGKBBXX:5:2126:18741:41880,J00121:27:H3GGKBBXX:5:1112:8532:27074,J00121:27:H3GGKBBXX:5:2122:8877:31083,J00121:27:H3GGKBBXX:5:2111:7740:33088,J00121:27:H3GGKBBXX:5:2101:7760:31224,J00121:27:H3GGKBBXX:5:1210:10581:7205,J00121:27:H3GGKBBXX:5:1210:28392:8734,J00121:27:H3GGKBBXX:5:1111:16843:14326,J00121:27:H3GGKBBXX:5:1208:21917:46258,J00121:27:H3GGKBBXX:5:1110:6035:20041,J00121:27:H3GGKBBXX:5:1124:28615:24700,J00121:27:H3GGKBBXX:5:1219:15270:44095,J00121:27:H3GGKBBXX:5:1217:26403:11970,J00121:27:H3GGKBBXX:5:2201:5771:1824,J00121:27:H3GGKBBXX:5:1122:8227:34776,J00121:27:H3GGKBBXX:5:2106:31994:31892,J00121:27:H3GGKBBXX:5:2210:25702:39770,J00121:27:H3GGKBBXX:5:1106:13393:9719,J00121:27:H3GGKBBXX:5:1102:16579:38521,J00121:27:H3GGKBBXX:5:1126:3336:12304,J00121:27:H3GGKBBXX:5:1203:19705:18722,J00121:27:H3GGKBBXX:5:1119:18670:36728,J00121:27:H3GGKBBXX:5:1205:22709:22520,J00121:27:H3GGKBBXX:5:2121:30584:37959,J00121:27:H3GGKBBXX:5:1221:28473:11055,J00121:27:H3GGKBBXX:5:2112:17188:43656;sequence=TAATGATCGATTGAATTTTTATAAATTATAAATTTATTTTATTTATTTTTGTAATTTGTATTTTCAATATTTTTACTTATTTAATTTTTTGGTTTTAGTTAACAA;start=272843;subtype=IES;support_ref=6;support_variant=26;type=IES;
scaffold51_58_with_IES	MILORD	internal_eliminated_sequence	273601	273668	.	.	.	ID=MILORD.58.273601.273668;Name=MILORD.58.273601.273668;bounded_by_ta=TRUE;common_boundary=Both;end=273668;ies_id=IESPGM.PTET51.1.58.258820;ies_left_dist=0;ies_min_dist=0;ies_right_dist=0;junction_seq=ttttttggtatctaaTAttacaatggcagacc;read_names=J00121:27:H3GGKBBXX:5:1222:10389:31558,J00121:27:H3GGKBBXX:5:1206:30340:30749,J00121:27:H3GGKBBXX:5:2216:25144:30855,J00121:27:H3GGKBBXX:5:2203:9841:28674,J00121:27:H3GGKBBXX:5:1207:16417:10141;sequence=TACAGTTACTCATATAATATAAATTATGAATTAAGACTAGAATCTAAGTTTCACTTATTAAATTAGTG;start=273601;subtype=IES;support_ref=8;support_variant=5;type=IES;
scaffold51_58_with_IES	MILORD	internal_eliminated_sequence	274536	274644	.	.	.	ID=MILORD.58.274536.274644;Name=MILORD.58.274536.274644;bounded_by_ta=TRUE;common_boundary=Both;end=274644;ies_id=IESPGM.PTET51.1.58.259687;ies_left_dist=0;ies_min_dist=0;ies_right_dist=0;junction_seq=ttcttatttctttgtTAcaaataatttatcat;read_names=J00121:27:H3GGKBBXX:5:1208:17878:36306,J00121:27:H3GGKBBXX:5:2111:12368:7169,J00121:27:H3GGKBBXX:5:1226:17624:35233,J00121:27:H3GGKBBXX:5:2111:12601:34301,J00121:27:H3GGKBBXX:5:1226:17645:35057,J00121:27:H3GGKBBXX:5:1224:19887:39787,J00121:27:H3GGKBBXX:5:1227:9973:6536,J00121:27:H3GGKBBXX:5:2116:23632:16981,J00121:27:H3GGKBBXX:5:1119:6157:35268,J00121:27:H3GGKBBXX:5:1222:24688:15926,J00121:27:H3GGKBBXX:5:1225:13352:24067;sequence=TATAATTTGATTGGAGATGTAATCGAGATCTATTGAAATCTATAAATGAATTTTATAGGTTTATAATAATTATGAATGCAAAATCCCATTAAAATCACAGATTTTAGTG;start=274536;subtype=IES;support_ref=108;support_variant=11;type=IES;
scaffold51_58_with_IES	MILORD	internal_eliminated_sequence	276088	276153	.	.	.	ID=MILORD.58.276088.276153;Name=MILORD.58.276088.276153;bounded_by_ta=TRUE;common_boundary=Both;end=276153;ies_id=IESPGM.PTET51.1.58.261130;ies_left_dist=0;ies_min_dist=0;ies_right_dist=0;junction_seq=tgaataatggtaatgTAcatatctaataatgt;read_names=J00121:27:H3GGKBBXX:5:2120:7831:7222,J00121:27:H3GGKBBXX:5:1217:20760:9262,J00121:27:H3GGKBBXX:5:2109:27072:36059,J00121:27:H3GGKBBXX:5:1112:10206:15803,J00121:27:H3GGKBBXX:5:2220:18842:39031,J00121:27:H3GGKBBXX:5:2217:26179:42952,J00121:27:H3GGKBBXX:5:2222:13707:25070,J00121:27:H3GGKBBXX:5:1126:7466:33035,J00121:27:H3GGKBBXX:5:2103:12114:32437,J00121:27:H3GGKBBXX:5:1206:19624:29483,J00121:27:H3GGKBBXX:5:1224:28229:12884,J00121:27:H3GGKBBXX:5:2227:7050:12023,J00121:27:H3GGKBBXX:5:1220:27022:25562,J00121:27:H3GGKBBXX:5:1114:14509:34090,J00121:27:H3GGKBBXX:5:1118:20395:39576,J00121:27:H3GGKBBXX:5:1222:26869:47454,J00121:27:H3GGKBBXX:5:2227:19918:24648,J00121:27:H3GGKBBXX:5:1109:4959:38890;sequence=TATTATTTTGAGACAATTAATTTATGAAGATATTTAAGTTATAATCATGCAATCAGTTATTCACAA;start=276088;subtype=IES;support_ref=172;support_variant=18;type=IES;
scaffold51_58_with_IES	MILORD	internal_eliminated_sequence	276535	276583	.	.	.	ID=MILORD.58.276535.276583;Name=MILORD.58.276535.276583;bounded_by_ta=TRUE;common_boundary=Both;end=276583;ies_id=IESPGM.PTET51.1.58.261511;ies_left_dist=0;ies_min_dist=0;ies_right_dist=0;junction_seq=gattaatggatgatgTAtcaatgtattagtct;read_names=J00121:27:H3GGKBBXX:5:2113:5457:32472,J00121:27:H3GGKBBXX:5:2115:19045:12831,J00121:27:H3GGKBBXX:5:1109:8481:45062,J00121:27:H3GGKBBXX:5:1109:28615:13271,J00121:27:H3GGKBBXX:5:1209:5670:30907,J00121:27:H3GGKBBXX:5:1127:15767:36024,J00121:27:H3GGKBBXX:5:1122:26575:17931,J00121:27:H3GGKBBXX:5:1123:10642:42196,J00121:27:H3GGKBBXX:5:1209:12702:19179,J00121:27:H3GGKBBXX:5:1123:8349:1472,J00121:27:H3GGKBBXX:5:2223:5883:12005,J00121:27:H3GGKBBXX:5:2221:24413:23399,J00121:27:H3GGKBBXX:5:1116:13047:26318;sequence=TATTATGAATTAATAATAAATTTAATGAAGTCTTGATTGGATTAAATAA;start=276535;subtype=IES;support_ref=120;support_variant=13;type=IES;
scaffold51_58_with_IES	MILORD	internal_eliminated_sequence	276948	276976	.	.	.	ID=MILORD.58.276948.276976;Name=MILORD.58.276948.276976;bounded_by_ta=TRUE;common_boundary=Both;end=276976;ies_id=IESPGM.PTET51.1.58.261875;ies_left_dist=0;ies_min_dist=0;ies_right_dist=0;junction_seq=gattgttggagaagtTAtattgcaaatattga;read_names=J00121:27:H3GGKBBXX:5:2128:3904:36499,J00121:27:H3GGKBBXX:5:1127:29741:31716,J00121:27:H3GGKBBXX:5:1103:30178:43691,J00121:27:H3GGKBBXX:5:1220:26880:43040,J00121:27:H3GGKBBXX:5:2206:27245:41809,J00121:27:H3GGKBBXX:5:1109:20608:20709,J00121:27:H3GGKBBXX:5:1112:25093:12902,J00121:27:H3GGKBBXX:5:2107:7131:3512,J00121:27:H3GGKBBXX:5:1227:9536:5112,J00121:27:H3GGKBBXX:5:1216:5335:46012,J00121:27:H3GGKBBXX:5:2102:25712:23540,J00121:27:H3GGKBBXX:5:1220:28838:37642,J00121:27:H3GGKBBXX:5:2122:23064:30837;sequence=TAGAGTGGGATAGTAGTATGAATTAACTA;start=276948;subtype=IES;support_ref=72;support_variant=13;type=IES;
scaffold51_58_with_IES	MILORD	internal_eliminated_sequence	277771	277815	.	.	.	ID=MILORD.58.277771.277815;Name=MILORD.58.277771.277815;bounded_by_ta=TRUE;common_boundary=Both;end=277815;ies_id=IESPGM.PTET51.1.58.262669;ies_left_dist=0;ies_min_dist=0;ies_right_dist=0;junction_seq=tcgagtgaatttaaaTAcatctatagtaaatt;read_names=J00121:27:H3GGKBBXX:5:2103:28726:29466,J00121:27:H3GGKBBXX:5:2119:31111:39822,J00121:27:H3GGKBBXX:5:2103:11586:14326,J00121:27:H3GGKBBXX:5:2221:22414:40930,J00121:27:H3GGKBBXX:5:2120:25154:7310,J00121:27:H3GGKBBXX:5:2202:25357:7591,J00121:27:H3GGKBBXX:5:2216:19918:20357,J00121:27:H3GGKBBXX:5:1106:7659:42513,J00121:27:H3GGKBBXX:5:2212:28818:16436,J00121:27:H3GGKBBXX:5:2205:3143:8453,J00121:27:H3GGKBBXX:5:2115:18730:11899,J00121:27:H3GGKBBXX:5:1218:18081:4092,J00121:27:H3GGKBBXX:5:2104:13717:24806,J00121:27:H3GGKBBXX:5:1121:16153:12216,J00121:27:H3GGKBBXX:5:1113:15168:32490,J00121:27:H3GGKBBXX:5:1111:11931:24806,J00121:27:H3GGKBBXX:5:2213:26250:17509,J00121:27:H3GGKBBXX:5:2107:6877:33070,J00121:27:H3GGKBBXX:5:1117:21288:28850,J00121:27:H3GGKBBXX:5:2206:8034:8172,J00121:27:H3GGKBBXX:5:1109:16802:3881,J00121:27:H3GGKBBXX:5:1104:25540:26969,J00121:27:H3GGKBBXX:5:2215:4888:18968,J00121:27:H3GGKBBXX:5:1214:20222:36745,J00121:27:H3GGKBBXX:5:1116:24606:45994,J00121:27:H3GGKBBXX:5:1125:5487:40367,J00121:27:H3GGKBBXX:5:2203:22079:5745,J00121:27:H3GGKBBXX:5:2224:11830:32683,J00121:27:H3GGKBBXX:5:1226:22638:36429,J00121:27:H3GGKBBXX:5:1212:24058:2563,J00121:27:H3GGKBBXX:5:1208:22912:5007,J00121:27:H3GGKBBXX:5:1215:18994:25755;sequence=TACAGTTGAGTCTTATAAAAAGAATTGAATTAAGAAATGCTATTG;start=277771;subtype=IES;support_ref=6;support_variant=32;type=IES;
scaffold51_58_with_IES	MILORD	internal_eliminated_sequence	278045	278070	.	.	.	ID=MILORD.58.278045.278070;Name=MILORD.58.278045.278070;bounded_by_ta=TRUE;common_boundary=Both;end=278070;ies_id=IESPGM.PTET51.1.58.262898;ies_left_dist=0;ies_min_dist=0;ies_right_dist=0;junction_seq=aaagcgatgagctcgTAacattcactacctca;read_names=J00121:27:H3GGKBBXX:5:2227:18700:35374,J00121:27:H3GGKBBXX:5:2128:14529:27865,J00121:27:H3GGKBBXX:5:1225:22374:12656,J00121:27:H3GGKBBXX:5:2227:10135:18458,J00121:27:H3GGKBBXX:5:2126:26352:24296,J00121:27:H3GGKBBXX:5:1223:6614:32121,J00121:27:H3GGKBBXX:5:1203:6228:47454,J00121:27:H3GGKBBXX:5:1104:9293:8172,J00121:27:H3GGKBBXX:5:2218:19278:47559,J00121:27:H3GGKBBXX:5:2218:31710:24050,J00121:27:H3GGKBBXX:5:1204:20385:38926,J00121:27:H3GGKBBXX:5:1207:6096:39734,J00121:27:H3GGKBBXX:5:1225:14255:20814,J00121:27:H3GGKBBXX:5:1207:26332:48913,J00121:27:H3GGKBBXX:5:1215:27367:25351,J00121:27:H3GGKBBXX:5:1123:8359:13728,J00121:27:H3GGKBBXX:5:1215:12845:16858,J00121:27:H3GGKBBXX:5:1120:29670:42249,J00121:27:H3GGKBBXX:5:1103:13717:41968,J00121:27:H3GGKBBXX:5:2109:21582:31681,J00121:27:H3GGKBBXX:5:1116:4797:23522,J00121:27:H3GGKBBXX:5:2121:26332:47682,J00121:27:H3GGKBBXX:5:2119:10409:24876,J00121:27:H3GGKBBXX:5:2213:23084:45537,J00121:27:H3GGKBBXX:5:1217:7415:37343,J00121:27:H3GGKBBXX:5:2223:16346:2844,J00121:27:H3GGKBBXX:5:1206:6532:26002,J00121:27:H3GGKBBXX:5:2113:23551:34776,J00121:27:H3GGKBBXX:5:1209:12205:40367,J00121:27:H3GGKBBXX:5:1226:18599:20041,J00121:27:H3GGKBBXX:5:2210:22567:45379,J00121:27:H3GGKBBXX:5:1213:25154:11143,J00121:27:H3GGKBBXX:5:1203:15696:7205,J00121:27:H3GGKBBXX:5:2214:21247:23962,J00121:27:H3GGKBBXX:5:1114:24545:29219,J00121:27:H3GGKBBXX:5:1111:28331:10985,J00121:27:H3GGKBBXX:5:1214:23500:13447,J00121:27:H3GGKBBXX:5:1204:12225:12796,J00121:27:H3GGKBBXX:5:2219:17614:37537,J00121:27:H3GGKBBXX:5:1109:4817:16102,J00121:27:H3GGKBBXX:5:2223:15097:8242,J00121:27:H3GGKBBXX:5:1107:16752:29219,J00121:27:H3GGKBBXX:5:1219:29163:28287,J00121:27:H3GGKBBXX:5:2211:10450:47700,J00121:27:H3GGKBBXX:5:2211:1986:42882,J00121:27:H3GGKBBXX:5:1108:6786:32279,J00121:27:H3GGKBBXX:5:1227:13667:27531,J00121:27:H3GGKBBXX:5:1217:13301:22538,J00121:27:H3GGKBBXX:5:2208:29244:40631,J00121:27:H3GGKBBXX:5:1225:3143:3670,J00121:27:H3GGKBBXX:5:1125:9293:40772,J00121:27:H3GGKBBXX:5:2110:6208:5394,J00121:27:H3GGKBBXX:5:1207:6979:32613;sequence=TATAGACATAAATCTAATTCCAACTA;start=278045;subtype=IES;support_ref=0;support_variant=53;type=IES;
scaffold51_58_with_IES	MILORD	internal_eliminated_sequence	278911	278958	.	.	.	ID=MILORD.58.278911.278958;Name=MILORD.58.278911.278958;bounded_by_ta=TRUE;common_boundary=Both;end=278958;ies_id=IESPGM.PTET51.1.58.263738;ies_left_dist=0;ies_min_dist=0;ies_right_dist=0;junction_seq=cccttagcttaaattTAttatccgaattggag;read_names=J00121:27:H3GGKBBXX:5:2212:27762:3670,J00121:27:H3GGKBBXX:5:1118:12225:43392,J00121:27:H3GGKBBXX:5:1209:4036:11477,J00121:27:H3GGKBBXX:5:2105:26474:18880,J00121:27:H3GGKBBXX:5:1226:28645:8435,J00121:27:H3GGKBBXX:5:2209:14468:24841,J00121:27:H3GGKBBXX:5:2221:11972:43585,J00121:27:H3GGKBBXX:5:2219:24535:7574,J00121:27:H3GGKBBXX:5:1227:29802:34706,J00121:27:H3GGKBBXX:5:1112:31812:8260,J00121:27:H3GGKBBXX:5:1119:27367:43040,J00121:27:H3GGKBBXX:5:2121:19106:31576,J00121:27:H3GGKBBXX:5:1128:24464:47682,J00121:27:H3GGKBBXX:5:2217:7121:33457,J00121:27:H3GGKBBXX:5:2110:7953:33035,J00121:27:H3GGKBBXX:5:2223:14854:37501,J00121:27:H3GGKBBXX:5:2201:21805:30099,J00121:27:H3GGKBBXX:5:2220:3671:21852,J00121:27:H3GGKBBXX:5:2120:30563:27901,J00121:27:H3GGKBBXX:5:1105:19400:5956,J00121:27:H3GGKBBXX:5:2201:29132:43955,J00121:27:H3GGKBBXX:5:1114:17442:31505,J00121:27:H3GGKBBXX:5:2201:17015:40614,J00121:27:H3GGKBBXX:5:1212:28838:16471,J00121:27:H3GGKBBXX:5:2103:21714:31910,J00121:27:H3GGKBBXX:5:2220:30421:44500,J00121:27:H3GGKBBXX:5:2223:17381:27778,J00121:27:H3GGKBBXX:5:1128:19644:35110,J00121:27:H3GGKBBXX:5:1203:28483:42689,J00121:27:H3GGKBBXX:5:1128:11799:19865,J00121:27:H3GGKBBXX:5:2220:3955:22028,J00121:27:H3GGKBBXX:5:1206:4310:32103,J00121:27:H3GGKBBXX:5:2212:19015:15311,J00121:27:H3GGKBBXX:5:2114:16214:17737,J00121:27:H3GGKBBXX:5:1222:16894:21483,J00121:27:H3GGKBBXX:5:1221:16559:4163,J00121:27:H3GGKBBXX:5:2115:6522:25879,J00121:27:H3GGKBBXX:5:2217:19197:37923,J00121:27:H3GGKBBXX:5:1111:26169:29255,J00121:27:H3GGKBBXX:5:1213:24464:11425,J00121:27:H3GGKBBXX:5:1127:17127:32965,J00121:27:H3GGKBBXX:5:1106:29000:4796,J00121:27:H3GGKBBXX:5:2218:11190:39348,J00121:27:H3GGKBBXX:5:2216:29153:25527,J00121:27:H3GGKBBXX:5:1213:17513:15662;sequence=TACAGTCTAATTCTACTATTCTTTTAATTAAGTAATATAAATCTACTG;start=278911;subtype=IES;support_ref=2;support_variant=45;type=IES;
scaffold51_58_with_IES	MILORD	internal_eliminated_sequence	280496	280560	.	.	.	ID=MILORD.58.280496.280560;Name=MILORD.58.280496.280560;bounded_by_ta=TRUE;common_boundary=Both;end=280560;ies_id=IESPGM.PTET51.1.58.265275;ies_left_dist=0;ies_min_dist=0;ies_right_dist=0;junction_seq=ttcaattggatcaacTActtagactttctttc;read_names=J00121:27:H3GGKBBXX:5:2117:5355:28147,J00121:27:H3GGKBBXX:5:1202:6137:35303,J00121:27:H3GGKBBXX:5:2225:13545:20498,J00121:27:H3GGKBBXX:5:1209:8460:27268,J00121:27:H3GGKBBXX:5:1120:24150:5921,J00121:27:H3GGKBBXX:5:1225:19177:36657,J00121:27:H3GGKBBXX:5:2103:12408:15785,J00121:27:H3GGKBBXX:5:1223:28564:9420,J00121:27:H3GGKBBXX:5:2223:23571:47928;sequence=TACAATTCAATCTATTATTTTCATATTTAGATATACAATAATTTAGATAAATTATTAATCATTAG;start=280496;subtype=IES;support_ref=120;support_variant=9;type=IES;
scaffold51_58_with_IES	MILORD	internal_eliminated_sequence	281244	281319	.	.	.	ID=MILORD.58.281244.281319;Name=MILORD.58.281244.281319;bounded_by_ta=TRUE;common_boundary=Both;end=281319;ies_id=IESPGM.PTET51.1.58.265958;ies_left_dist=0;ies_min_dist=0;ies_right_dist=0;junction_seq=acattttcatttgcaTAttctccaaaacttca;read_names=J00121:27:H3GGKBBXX:5:1116:13890:34741,J00121:27:H3GGKBBXX:5:1218:10825:6677,J00121:27:H3GGKBBXX:5:1127:10561:23874,J00121:27:H3GGKBBXX:5:2214:12276:26740,J00121:27:H3GGKBBXX:5:2226:25367:40561,J00121:27:H3GGKBBXX:5:2227:5893:44447,J00121:27:H3GGKBBXX:5:1209:3945:20357,J00121:27:H3GGKBBXX:5:2206:14143:44816,J00121:27:H3GGKBBXX:5:2106:16792:39172,J00121:27:H3GGKBBXX:5:1105:21531:25580,J00121:27:H3GGKBBXX:5:2227:6776:4690,J00121:27:H3GGKBBXX:5:1215:8663:28393;sequence=TACAGTAAATAATCATCTCAATTCTAGTCTATTGTAAATTTATAGAATATTATAAAAGAGTCATCTAACTTGATTG;start=281244;subtype=IES;support_ref=116;support_variant=12;type=IES;
scaffold51_58_with_IES	MILORD	internal_eliminated_sequence	283204	283231	.	.	.	ID=MILORD.58.283204.283231;Name=MILORD.58.283204.283231;bounded_by_ta=TRUE;common_boundary=Both;end=283231;ies_id=IESPGM.PTET51.1.58.267842;ies_left_dist=0;ies_min_dist=0;ies_right_dist=0;junction_seq=gtatggaatttatttTActtatctaaaattta;read_names=J00121:27:H3GGKBBXX:5:1105:9100:18493,J00121:27:H3GGKBBXX:5:1220:25073:13464,J00121:27:H3GGKBBXX:5:1211:25012:8224,J00121:27:H3GGKBBXX:5:1108:29153:5868,J00121:27:H3GGKBBXX:5:1109:12236:34336,J00121:27:H3GGKBBXX:5:1225:23642:41897,J00121:27:H3GGKBBXX:5:1110:18426:39365,J00121:27:H3GGKBBXX:5:1114:2818:25263,J00121:27:H3GGKBBXX:5:2213:24373:9192,J00121:27:H3GGKBBXX:5:2224:17675:24736,J00121:27:H3GGKBBXX:5:1121:5548:24823,J00121:27:H3GGKBBXX:5:1211:12601:40983,J00121:27:H3GGKBBXX:5:1118:5792:15539,J00121:27:H3GGKBBXX:5:1128:25367:42847,J00121:27:H3GGKBBXX:5:1225:23937:41598,J00121:27:H3GGKBBXX:5:1226:8816:47436,J00121:27:H3GGKBBXX:5:1125:18294:23874,J00121:27:H3GGKBBXX:5:1105:3031:27074,J00121:27:H3GGKBBXX:5:1228:26930:24630,J00121:27:H3GGKBBXX:5:1216:27113:26072,J00121:27:H3GGKBBXX:5:1126:26149:39383,J00121:27:H3GGKBBXX:5:2203:9546:30696,J00121:27:H3GGKBBXX:5:2113:21531:40209,J00121:27:H3GGKBBXX:5:1105:15382:20551,J00121:27:H3GGKBBXX:5:1104:18294:4673,J00121:27:H3GGKBBXX:5:1121:15382:23118,J00121:27:H3GGKBBXX:5:1120:5609:26406,J00121:27:H3GGKBBXX:5:2226:14681:38644,J00121:27:H3GGKBBXX:5:2219:24434:37607,J00121:27:H3GGKBBXX:5:1219:12205:7591,J00121:27:H3GGKBBXX:5:2212:18649:1947,J00121:27:H3GGKBBXX:5:1214:15909:17667,J00121:27:H3GGKBBXX:5:2228:31974:9807;sequence=TATAATAAATTATAATTATATTTAACTC;start=283204;subtype=IES;support_ref=3;support_variant=33;type=IES;
scaffold51_58_with_IES	MILORD	internal_eliminated_sequence	283390	283466	.	.	.	ID=MILORD.58.283390.283466;Name=MILORD.58.283390.283466;bounded_by_ta=TRUE;common_boundary=Both;end=283466;ies_id=IESPGM.PTET51.1.58.268000;ies_left_dist=0;ies_min_dist=0;ies_right_dist=0;junction_seq=ctgttcttaacttaaTAgcaaattaaaaaatt;read_names=J00121:27:H3GGKBBXX:5:1110:18467:33668,J00121:27:H3GGKBBXX:5:1205:13382:38644,J00121:27:H3GGKBBXX:5:1117:18091:47823,J00121:27:H3GGKBBXX:5:1108:22485:44570,J00121:27:H3GGKBBXX:5:1113:17949:29184,J00121:27:H3GGKBBXX:5:1108:13535:36341,J00121:27:H3GGKBBXX:5:1108:13636:36306,J00121:27:H3GGKBBXX:5:1225:18700:9104,J00121:27:H3GGKBBXX:5:1110:2940:43445;sequence=TATAGCGAAATTCTCTTGTTTTTTTGAAAATTATATATTATATTGATATGAATTATTGAATGATATATGTTTAAGTG;start=283390;subtype=IES;support_ref=1;support_variant=9;type=IES;
scaffold51_58_with_IES	MILORD	internal_eliminated_sequence	283538	283563	.	.	.	ID=MILORD.58.283538.283563;Name=MILORD.58.283538.283563;bounded_by_ta=TRUE;common_boundary=Both;end=283563;ies_id=IESPGM.PTET51.1.58.268071;ies_left_dist=0;ies_min_dist=0;ies_right_dist=0;junction_seq=aatattggatgcattTAgttaaggaatgtgaa;read_names=J00121:27:H3GGKBBXX:5:1106:11809:48192,J00121:27:H3GGKBBXX:5:2221:18365:2404,J00121:27:H3GGKBBXX:5:2109:11008:22151,J00121:27:H3GGKBBXX:5:1110:6340:38117,J00121:27:H3GGKBBXX:5:1123:9658:43937,J00121:27:H3GGKBBXX:5:2126:19908:11618,J00121:27:H3GGKBBXX:5:2113:14458:38117,J00121:27:H3GGKBBXX:5:2103:8126:28622,J00121:27:H3GGKBBXX:5:2203:31304:25703,J00121:27:H3GGKBBXX:5:1112:21542:15117,J00121:27:H3GGKBBXX:5:2102:29000:31206,J00121:27:H3GGKBBXX:5:2223:7852:4444,J00121:27:H3GGKBBXX:5:2215:20831:39981;sequence=TATAGTTACTTTGATGATTGTTTCTA;start=283538;subtype=IES;support_ref=0;support_variant=13;type=IES;
scaffold51_58_with_IES	MILORD	internal_eliminated_sequence	286025	286081	.	.	.	ID=MILORD.58.286025.286081;Name=MILORD.58.286025.286081;bounded_by_ta=TRUE;common_boundary=Both;end=286081;ies_id=IESPGM.PTET51.1.58.270532;ies_left_dist=0;ies_min_dist=0;ies_right_dist=0;junction_seq=tgagatggactaataTAatatagaatttaatt;read_names=J00121:27:H3GGKBBXX:5:2120:27326:16911,J00121:27:H3GGKBBXX:5:2111:7578:19197,J00121:27:H3GGKBBXX:5:2123:20364:3793,J00121:27:H3GGKBBXX:5:1217:12175:20656,J00121:27:H3GGKBBXX:5:2204:17097:12620,J00121:27:H3GGKBBXX:5:1122:7608:47313,J00121:27:H3GGKBBXX:5:1216:13819:20691,J00121:27:H3GGKBBXX:5:2101:14834:23223,J00121:27:H3GGKBBXX:5:1203:22404:32297,J00121:27:H3GGKBBXX:5:2114:2138:1402,J00121:27:H3GGKBBXX:5:1222:6593:5288,J00121:27:H3GGKBBXX:5:2220:1976:3371,J00121:27:H3GGKBBXX:5:1224:19126:19337,J00121:27:H3GGKBBXX:5:2206:6766:27989,J00121:27:H3GGKBBXX:5:1208:26169:3618,J00121:27:H3GGKBBXX:5:2118:24941:41686,J00121:27:H3GGKBBXX:5:1126:14580:8682,J00121:27:H3GGKBBXX:5:2213:29295:28797,J00121:27:H3GGKBBXX:5:2221:12408:2703,J00121:27:H3GGKBBXX:5:1111:1925:18792,J00121:27:H3GGKBBXX:5:2107:7689:10141,J00121:27:H3GGKBBXX:5:2109:17827:46979,J00121:27:H3GGKBBXX:5:1116:15412:15891,J00121:27:H3GGKBBXX:5:2125:28645:36253,J00121:27:H3GGKBBXX:5:2208:28513:36657,J00121:27:H3GGKBBXX:5:1112:19177:2053;sequence=TACACTAAATTTTCTAAGTATTCCATTTATTCGTTGCTAAATTTACAAATTATAGTG;start=286025;subtype=IES;support_ref=36;support_variant=26;type=IES;
scaffold51_58_with_IES	MILORD	internal_eliminated_sequence	288001	288097	.	.	.	ID=MILORD.58.288001.288097;Name=MILORD.58.288001.288097;bounded_by_ta=TRUE;common_boundary=Both;end=288097;ies_id=IESPGM.PTET51.1.58.272451;ies_left_dist=0;ies_min_dist=0;ies_right_dist=0;junction_seq=tagcttaaattgttgTAgattgtccatctgaa;read_names=J00121:27:H3GGKBBXX:5:1122:5325:30943,J00121:27:H3GGKBBXX:5:2215:26737:9033,J00121:27:H3GGKBBXX:5:1208:9749:27989,J00121:27:H3GGKBBXX:5:2102:27752:38011,J00121:27:H3GGKBBXX:5:2206:24170:14045,J00121:27:H3GGKBBXX:5:2213:27620:25474,J00121:27:H3GGKBBXX:5:2202:20862:16155,J00121:27:H3GGKBBXX:5:1122:30320:29976,J00121:27:H3GGKBBXX:5:1104:22262:40350,J00121:27:H3GGKBBXX:5:1105:18964:16981,J00121:27:H3GGKBBXX:5:2205:18223:11196,J00121:27:H3GGKBBXX:5:1102:27986:20973,J00121:27:H3GGKBBXX:5:1204:4462:6273,J00121:27:H3GGKBBXX:5:2202:7740:21940,J00121:27:H3GGKBBXX:5:2205:17218:40403,J00121:27:H3GGKBBXX:5:1225:26717:5692,J00121:27:H3GGKBBXX:5:2202:15087:4673,J00121:27:H3GGKBBXX:5:2212:8968:42284,J00121:27:H3GGKBBXX:5:1103:14387:41264,J00121:27:H3GGKBBXX:5:2219:13626:45291,J00121:27:H3GGKBBXX:5:1222:9039:48737,J00121:27:H3GGKBBXX:5:2214:21663:34846,J00121:27:H3GGKBBXX:5:2225:13839:19812;sequence=TAGAGATGATCACTTAGCCATTTGTATTGAAATTCATTTATTAAATATATTTAGTAAACCCATACACTAAAATAGCAAAAATTGAGTATCTTGATTG;start=288001;subtype=IES;support_ref=78;support_variant=23;type=IES;
scaffold51_58_with_IES	MILORD	internal_eliminated_sequence	288196	288226	.	.	.	ID=MILORD.58.288196.288226;Name=MILORD.58.288196.288226;bounded_by_ta=TRUE;common_boundary=Both;end=288226;ies_id=IESPGM.PTET51.1.58.272549;ies_left_dist=0;ies_min_dist=0;ies_right_dist=0;junction_seq=agattatttattgtgTAttcttctttatgatt;read_names=J00121:27:H3GGKBBXX:5:2125:30756:28762,J00121:27:H3GGKBBXX:5:1206:4452:44799,J00121:27:H3GGKBBXX:5:2102:9780:8453,J00121:27:H3GGKBBXX:5:1114:18213:39945,J00121:27:H3GGKBBXX:5:2125:18203:39119,J00121:27:H3GGKBBXX:5:1106:16204:40016,J00121:27:H3GGKBBXX:5:2205:17066:19636,J00121:27:H3GGKBBXX:5:2206:17076:16981,J00121:27:H3GGKBBXX:5:1127:18781:40016,J00121:27:H3GGKBBXX:5:1216:10419:20498,J00121:27:H3GGKBBXX:5:2225:4767:25544,J00121:27:H3GGKBBXX:5:1116:18954:19460,J00121:27:H3GGKBBXX:5:2105:28716:41581,J00121:27:H3GGKBBXX:5:2105:22495:18423,J00121:27:H3GGKBBXX:5:1111:22495:36956,J00121:27:H3GGKBBXX:5:1126:15453:4673,J00121:27:H3GGKBBXX:5:1217:12215:16858,J00121:27:H3GGKBBXX:5:2223:13027:28323,J00121:27:H3GGKBBXX:5:1206:6167:39225,J00121:27:H3GGKBBXX:5:1116:26250:27145,J00121:27:H3GGKBBXX:5:2109:7740:31857,J00121:27:H3GGKBBXX:5:2114:21663:9033,J00121:27:H3GGKBBXX:5:2224:13190:39084,J00121:27:H3GGKBBXX:5:1211:15432:32384,J00121:27:H3GGKBBXX:5:1219:12154:22485,J00121:27:H3GGKBBXX:5:2103:16437:24384,J00121:27:H3GGKBBXX:5:1117:27884:14396,J00121:27:H3GGKBBXX:5:2115:12083:16876,J00121:27:H3GGKBBXX:5:2228:18528:45344,J00121:27:H3GGKBBXX:5:1123:16437:41862,J00121:27:H3GGKBBXX:5:2210:13535:13799,J00121:27:H3GGKBBXX:5:1222:25621:41809,J00121:27:H3GGKBBXX:5:2202:10389:12427,J00121:27:H3GGKBBXX:5:2118:31040:25316,J00121:27:H3GGKBBXX:5:1112:22221:35251,J00121:27:H3GGKBBXX:5:1228:26707:34090,J00121:27:H3GGKBBXX:5:2107:26524:48087,J00121:27:H3GGKBBXX:5:1218:11556:9491,J00121:27:H3GGKBBXX:5:1214:6928:11882,J00121:27:H3GGKBBXX:5:1202:11921:11601,J00121:27:H3GGKBBXX:5:1118:13758:17808,J00121:27:H3GGKBBXX:5:2205:13443:24507;sequence=TATAGATATTTCTAAGGTGGAGTTTTAACCA;start=288196;subtype=IES;support_ref=6;support_variant=42;type=IES;
scaffold51_58_with_IES	MILORD	internal_eliminated_sequence	288799	288826	.	.	.	ID=MILORD.58.288799.288826;Name=MILORD.58.288799.288826;bounded_by_ta=TRUE;common_boundary=Both;end=288826;ies_id=IESPGM.PTET51.1.58.273121;ies_left_dist=0;ies_min_dist=0;ies_right_dist=0;junction_seq=attattcacatcttgTAattataattacaaaa;read_names=J00121:27:H3GGKBBXX:5:2204:5375:12497,J00121:27:H3GGKBBXX:5:2223:11606:2897,J00121:27:H3GGKBBXX:5:2217:28057:6677,J00121:27:H3GGKBBXX:5:1212:5873:26793,J00121:27:H3GGKBBXX:5:1214:24556:48052,J00121:27:H3GGKBBXX:5:2215:6492:27690,J00121:27:H3GGKBBXX:5:1111:22526:25615,J00121:27:H3GGKBBXX:5:2208:29528:1525,J00121:27:H3GGKBBXX:5:1211:27671:17474,J00121:27:H3GGKBBXX:5:1111:26443:48931;sequence=TATAGTACCAGGAATCTAAATTTTATTA;start=288799;subtype=IES;support_ref=0;support_variant=10;type=IES;
scaffold51_58_with_IES	MILORD	internal_eliminated_sequence	288869	288894	.	.	.	ID=MILORD.58.288869.288894;Name=MILORD.58.288869.288894;bounded_by_ta=TRUE;common_boundary=Both;end=288894;ies_id=IESPGM.PTET51.1.58.273163;ies_left_dist=0;ies_min_dist=0;ies_right_dist=0;junction_seq=caatttcttctttatTActgaattgagaaggc;read_names=J00121:27:H3GGKBBXX:5:1128:21755:46258,J00121:27:H3GGKBBXX:5:1208:25601:40508,J00121:27:H3GGKBBXX:5:2212:6725:41598,J00121:27:H3GGKBBXX:5:2208:13991:20322,J00121:27:H3GGKBBXX:5:2108:6492:49107,J00121:27:H3GGKBBXX:5:2228:12114:41827,J00121:27:H3GGKBBXX:5:2205:24576:22344,J00121:27:H3GGKBBXX:5:2226:21623:38890,J00121:27:H3GGKBBXX:5:2119:23855:16489,J00121:27:H3GGKBBXX:5:2219:2067:19390,J00121:27:H3GGKBBXX:5:1213:19553:22854,J00121:27:H3GGKBBXX:5:1215:7659:28973,J00121:27:H3GGKBBXX:5:2118:23896:20006;sequence=TATAGTATTATTGAATTCTTCTATCA;start=288869;subtype=IES;support_ref=0;support_variant=13;type=IES;
scaffold51_58_with_IES	MILORD	internal_eliminated_sequence	289376	289573	.	.	.	ID=MILORD.58.289376.289573;Name=MILORD.58.289376.289573;bounded_by_ta=TRUE;common_boundary=LEFT;end=289573;ies_id=IESPGM.PTET51.1.58.273644;ies_left_dist=0;ies_min_dist=0;ies_right_dist=-2;junction_seq=attgcttgaaaatatTAatcgcctatggcata;read_names=J00121:27:H3GGKBBXX:5:1223:21430:8559,J00121:27:H3GGKBBXX:5:1204:3995:5991;sequence=TATAGTGACAACACAAAAGAATATTTCCAGAATAATCATATATGTTTAATTTATTTTAAATTATCCAAACAGTTTTCAATTATTTTATATACTCTAATTTCTTATATTGTAGTTTAAATTAAATCTTTGTTTTTAGTATTATAATTAAAATTACAGTTAGTCAAAATTAAATATCATAATTTATTTTCAACAAACATA;start=289376;subtype=PARTIAL_EXTERNAL;support_ref=4;support_variant=2;type=ALTERNATIVE;
scaffold51_58_with_IES	MILORD	internal_eliminated_sequence	289376	289571	.	.	.	ID=MILORD.58.289376.289571;Name=MILORD.58.289376.289571;bounded_by_ta=TRUE;common_boundary=Both;end=289571;ies_id=IESPGM.PTET51.1.58.273644;ies_left_dist=0;ies_min_dist=0;ies_right_dist=0;junction_seq=attgcttgaaaatatTAtaatcgcctatggca;read_names=J00121:27:H3GGKBBXX:5:2109:19999:40719,J00121:27:H3GGKBBXX:5:2119:21247:32121,J00121:27:H3GGKBBXX:5:1218:26626:21957,J00121:27:H3GGKBBXX:5:1104:9140:12339,J00121:27:H3GGKBBXX:5:1107:10866:22432,J00121:27:H3GGKBBXX:5:2215:12510:41071,J00121:27:H3GGKBBXX:5:1201:10521:45607,J00121:27:H3GGKBBXX:5:2223:22414:15856,J00121:27:H3GGKBBXX:5:1126:3945:17122,J00121:27:H3GGKBBXX:5:1217:10145:22626,J00121:27:H3GGKBBXX:5:1122:29792:31066,J00121:27:H3GGKBBXX:5:1107:28199:1789,J00121:27:H3GGKBBXX:5:2227:17137:17544,J00121:27:H3GGKBBXX:5:1127:16396:40350,J00121:27:H3GGKBBXX:5:1125:28564:3758,J00121:27:H3GGKBBXX:5:1212:5020:25527,J00121:27:H3GGKBBXX:5:2201:20933:26195,J00121:27:H3GGKBBXX:5:1118:12845:43515,J00121:27:H3GGKBBXX:5:2103:16650:15117,J00121:27:H3GGKBBXX:5:2105:24545:11776,J00121:27:H3GGKBBXX:5:1120:18538:1578,J00121:27:H3GGKBBXX:5:2210:14935:46891,J00121:27:H3GGKBBXX:5:1201:25114:48104,J00121:27:H3GGKBBXX:5:1217:27488:22362,J00121:27:H3GGKBBXX:5:1225:14986:47366,J00121:27:H3GGKBBXX:5:1105:5913:37554,J00121:27:H3GGKBBXX:5:1210:19593:5341,J00121:27:H3GGKBBXX:5:1118:6928:31505,J00121:27:H3GGKBBXX:5:1106:7852:42565,J00121:27:H3GGKBBXX:5:2103:28026:34547,J00121:27:H3GGKBBXX:5:2219:24241:8084,J00121:27:H3GGKBBXX:5:2212:15889:18124,J00121:27:H3GGKBBXX:5:1108:12763:33246,J00121:27:H3GGKBBXX:5:1218:25915:4936,J00121:27:H3GGKBBXX:5:1120:9323:16946,J00121:27:H3GGKBBXX:5:1211:28036:34002,J00121:27:H3GGKBBXX:5:2218:22719:2703,J00121:27:H3GGKBBXX:5:2224:2838:4374,J00121:27:H3GGKBBXX:5:2122:18061:33316,J00121:27:H3GGKBBXX:5:1125:26423:39858,J00121:27:H3GGKBBXX:5:1117:10531:35145,J00121:27:H3GGKBBXX:5:2110:11292:8998,J00121:27:H3GGKBBXX:5:2221:13433:45168,J00121:27:H3GGKBBXX:5:1110:4411:20392,J00121:27:H3GGKBBXX:5:1106:4290:40403,J00121:27:H3GGKBBXX:5:2115:21298:18951,J00121:27:H3GGKBBXX:5:2113:24363:6009,J00121:27:H3GGKBBXX:5:2113:31152:13060,J00121:27:H3GGKBBXX:5:1228:28848:26406,J00121:27:H3GGKBBXX:5:2102:30746:37572,J00121:27:H3GGKBBXX:5:2122:29447:18546,J00121:27:H3GGKBBXX:5:2103:10226:23540,J00121:27:H3GGKBBXX:5:1226:6451:14783,J00121:27:H3GGKBBXX:5:1201:26068:7802,J00121:27:H3GGKBBXX:5:1110:28128:30187,J00121:27:H3GGKBBXX:5:1222:22577:34037,J00121:27:H3GGKBBXX:5:2221:15453:2738,J00121:27:H3GGKBBXX:5:2213:23591:42372,J00121:27:H3GGKBBXX:5:1104:3183:34301,J00121:27:H3GGKBBXX:5:2210:13149:30222,J00121:27:H3GGKBBXX:5:1115:2849:37027,J00121:27:H3GGKBBXX:5:2214:9049:28780,J00121:27:H3GGKBBXX:5:2222:12976:7451,J00121:27:H3GGKBBXX:5:2119:7019:5429,J00121:27:H3GGKBBXX:5:1125:18071:15680;sequence=TATAGTGACAACACAAAAGAATATTTCCAGAATAATCATATATGTTTAATTTATTTTAAATTATCCAAACAGTTTTCAATTATTTTATATACTCTAATTTCTTATATTGTAGTTTAAATTAAATCTTTGTTTTTAGTATTATAATTAAAATTACAGTTAGTCAAAATTAAATATCATAATTTATTTTCAACAAACA;start=289376;subtype=IES;support_ref=8;support_variant=65;type=IES;
scaffold51_58_with_IES	MILORD	internal_eliminated_sequence	295611	295672	.	.	.	ID=MILORD.58.295611.295672;Name=MILORD.58.295611.295672;bounded_by_ta=TRUE;common_boundary=Both;end=295672;ies_id=IESPGM.PTET51.1.58.279683;ies_left_dist=0;ies_min_dist=0;ies_right_dist=0;junction_seq=ttttcctttttaataTAtgtcaaatgattaca;read_names=J00121:27:H3GGKBBXX:5:1228:10673:42495,J00121:27:H3GGKBBXX:5:1106:12327:25949,J00121:27:H3GGKBBXX:5:2214:19339:11829,J00121:27:H3GGKBBXX:5:2119:17239:35690,J00121:27:H3GGKBBXX:5:1226:14478:10546,J00121:27:H3GGKBBXX:5:2106:13037:26019,J00121:27:H3GGKBBXX:5:2102:25438:4813,J00121:27:H3GGKBBXX:5:1210:23155:40842,J00121:27:H3GGKBBXX:5:1204:18182:42565;sequence=TACAATAAATTTAATGAAAATAATTAAACGTCTTATTCAATTTGTTTAAACTTTTCTAAGTG;start=295611;subtype=IES;support_ref=84;support_variant=9;type=IES;
scaffold51_58_with_IES	MILORD	internal_eliminated_sequence	296150	296268	.	.	.	ID=MILORD.58.296150.296268;Name=MILORD.58.296150.296268;bounded_by_ta=TRUE;common_boundary=Both;end=296268;ies_id=IESPGM.PTET51.1.58.280160;ies_left_dist=0;ies_min_dist=0;ies_right_dist=0;junction_seq=atccttaaaagatgaTAcatttcggaataaac;read_names=J00121:27:H3GGKBBXX:5:2214:25144:2861,J00121:27:H3GGKBBXX:5:1203:14915:48298,J00121:27:H3GGKBBXX:5:2104:6197:2949,J00121:27:H3GGKBBXX:5:1118:17188:33105,J00121:27:H3GGKBBXX:5:2116:23784:39260,J00121:27:H3GGKBBXX:5:1228:25276:42759,J00121:27:H3GGKBBXX:5:1225:23236:5042,J00121:27:H3GGKBBXX:5:2213:26514:47049,J00121:27:H3GGKBBXX:5:2216:16782:7082,J00121:27:H3GGKBBXX:5:1225:29701:22608,J00121:27:H3GGKBBXX:5:2216:6502:14344,J00121:27:H3GGKBBXX:5:1220:21694:3846,J00121:27:H3GGKBBXX:5:1120:13697:46047,J00121:27:H3GGKBBXX:5:2225:24322:7627,J00121:27:H3GGKBBXX:5:2213:22475:22538,J00121:27:H3GGKBBXX:5:1108:25682:32595,J00121:27:H3GGKBBXX:5:1213:13372:40877,J00121:27:H3GGKBBXX:5:2225:22993:6765,J00121:27:H3GGKBBXX:5:1204:10165:8031,J00121:27:H3GGKBBXX:5:2225:28341:10370;sequence=TACAATAAAATGATATTTCCATATAAAATGTTTGCTAATTATAAAAATTAGATGAAAATTTGATAATAAATTCCTAAAATTAAAGATTATAAATAAAAAGATAATGGAGAAACATGCTA;start=296150;subtype=IES;support_ref=94;support_variant=20;type=IES;
scaffold51_58_with_IES	MILORD	internal_eliminated_sequence	296506	297180	.	.	.	ID=MILORD.58.296506.297180;Name=MILORD.58.296506.297180;bounded_by_ta=TRUE;common_boundary=RIGHT;end=297180;ies_id=IESPGM.PTET51.1.58.280921;ies_left_dist=524;ies_min_dist=0;ies_right_dist=0;junction_seq=aattaggttgcctatTAtttgaataaaaatat;read_names=J00121:27:H3GGKBBXX:5:2223:7375:10264,J00121:27:H3GGKBBXX:5:2115:30076:40702,J00121:27:H3GGKBBXX:5:1228:20567:13957,J00121:27:H3GGKBBXX:5:2103:20608:31505,J00121:27:H3GGKBBXX:5:2102:13474:34934;sequence=TACAGCTGCTGAGCACAAGATTTCTGCAAAAAAAGTATATTTGAATAGCTTTTCATAAAAGTTATCAACCTTTTTTTCTGAAATGCTTTAGATTGACAGTTTATACATCCTTACTTATTTAGAATTTTATTCATCATTACCATCATTCATCAATCCTTCATTGATATTGTTATCAGTTGAAGAGTGTTACACATGAGAACTTTATGCATCTCTCATCCATTCTTCAAATTCTTGGGTTGGTAATTCTTTATATAAATTTTCAAATTTATAATTTTTCTATTCAATTTCAAAGTTAATTTCTTTTTTGGAATTCATTTGATTTTTGTCTAGTTTCTTAATTTTTGACTTAAAAAGAATTTATAATTCATTTTTAGTGAATAACAAGATTAAATCTCTAACTTTTTTTTTCACAATGGTTACGCCAATTTAGTATTATTAAACTAGTAACACAAAAAATAATAATAGGATAAATAGGAAAAATGGACAAACTATTGCAATTATAATTTTTAAGTATGATCTGGAACTATAGGAAATCATTGGGAATGTTTTTTTAATAAGAGTGTTTTAAATTATAAAATTAGAATTTATTAGAAATTAATAAAATTAGTGAGATTAAAAGATAAAAACACTTTTAATTTTTGAAAAATAATTTAAGAGAAAAGATTTTTAAACCTG;start=296506;subtype=PARTIAL_EXTERNAL;support_ref=154;support_variant=5;type=ALTERNATIVE;
scaffold51_58_with_IES	MILORD	internal_eliminated_sequence	297030	297180	.	.	.	ID=MILORD.58.297030.297180;Name=MILORD.58.297030.297180;bounded_by_ta=TRUE;common_boundary=Both;end=297180;ies_id=IESPGM.PTET51.1.58.280921;ies_left_dist=0;ies_min_dist=0;ies_right_dist=0;junction_seq=agtatgatctggaacTAtttgaataaaaatat;read_names=J00121:27:H3GGKBBXX:5:2218:27214:45695,J00121:27:H3GGKBBXX:5:1105:22221:8172,J00121:27:H3GGKBBXX:5:1122:29731:3424,J00121:27:H3GGKBBXX:5:1210:21542:43181,J00121:27:H3GGKBBXX:5:2223:15087:2668,J00121:27:H3GGKBBXX:5:1111:4503:36517,J00121:27:H3GGKBBXX:5:2119:4685:26072,J00121:27:H3GGKBBXX:5:1127:28635:32367,J00121:27:H3GGKBBXX:5:2112:22922:20498,J00121:27:H3GGKBBXX:5:1228:9161:47471,J00121:27:H3GGKBBXX:5:1128:25033:6361,J00121:27:H3GGKBBXX:5:2104:31578:22168,J00121:27:H3GGKBBXX:5:2228:21907:26441,J00121:27:H3GGKBBXX:5:1119:27671:18282,J00121:27:H3GGKBBXX:5:1224:10774:27830,J00121:27:H3GGKBBXX:5:1219:5315:47278,J00121:27:H3GGKBBXX:5:1101:25286:28674,J00121:27:H3GGKBBXX:5:2223:13291:19601,J00121:27:H3GGKBBXX:5:2110:14560:48315,J00121:27:H3GGKBBXX:5:1221:22019:45660,J00121:27:H3GGKBBXX:5:2212:22079:16647,J00121:27:H3GGKBBXX:5:2110:22333:33686,J00121:27:H3GGKBBXX:5:1226:15950:5499,J00121:27:H3GGKBBXX:5:2120:18832:17456,J00121:27:H3GGKBBXX:5:1207:23389:23241,J00121:27:H3GGKBBXX:5:2111:27133:3846,J00121:27:H3GGKBBXX:5:2228:9384:4004,J00121:27:H3GGKBBXX:5:2213:10663:44095,J00121:27:H3GGKBBXX:5:1221:11069:22291,J00121:27:H3GGKBBXX:5:2111:7720:29501,J00121:27:H3GGKBBXX:5:2215:30188:37167,J00121:27:H3GGKBBXX:5:1226:15859:5798,J00121:27:H3GGKBBXX:5:1201:9019:8576,J00121:27:H3GGKBBXX:5:2108:9759:20797,J00121:27:H3GGKBBXX:5:1218:25926:26512,J00121:27:H3GGKBBXX:5:2221:17178:12937;sequence=TATAGGAAATCATTGGGAATGTTTTTTTAATAAGAGTGTTTTAAATTATAAAATTAGAATTTATTAGAAATTAATAAAATTAGTGAGATTAAAAGATAAAAACACTTTTAATTTTTGAAAAATAATTTAAGAGAAAAGATTTTTAAACCTG;start=297030;subtype=IES;support_ref=6;support_variant=36;type=IES;
scaffold51_58_with_IES	MILORD	internal_eliminated_sequence	297091	299040	.	.	.	ID=MILORD.58.297091.299040;Name=MILORD.58.297091.299040;bounded_by_ta=TRUE;common_boundary=None;end=299040;ies_id=IESPGM.PTET51.1.58.280921;ies_left_dist=-61;ies_min_dist=61;ies_right_dist=-1860;junction_seq=tataaaattagaattTAtaatgtaatttccta;read_names=J00121:27:H3GGKBBXX:5:2219:12327:30837;sequence=TATTAGAAATTAATAAAATTAGTGAGATTAAAAGATAAAAACACTTTTAATTTTTGAAAAATAATTTAAGAGAAAAGATTTTTAAACCTGTATTTGAATAAAAATATAATTGATATGGTGAGAAGGTGTACAAAAATAAAATTTGTGCTAATTTTATTTTAGATTCAAATTTTCTTAAATCTAATAAGATTGCATACATAAGACTATGCTTATTTAATGCAAAATCATTACATTAAGTAATGTTATACATCAGATTTGATAAATCCAAAAACATTTAAGCTTAATTATCTTGAATGATTTTCTTCTCACCTAAATTACTAGCAGCAGAAAAAAAATATTTTTTTTCACTCTTTTTAAACATATTAAAAGGTAATACTGAATTTAAATGTAAATTTAGATTTCCTTTCTAATTTTCACTTTCTAATTCTTTAATATAGCTATCAACATCGTTATAGAGCTCGTTCCATTTATAATAAGCGAAGAAAGGATCATGAAATCTCTTAAGCTCTGCTAAAGAATCTATTTAAAATTAGTAATTCAAATAGTTCATATATCCAACAAAAGAATAATTAAGAGTTAAAATTTTATTTTCATTTTGTACATGAATTAAATTATAATAGCCAGTTGCCCCACAATATTTAGGTGACATAATCATTTCATCCATATATATAAATTTTTCTTTACCTATTTGAATACTCAAATAACCAACATAAAAATATTGAGATTGAAAATGCTTAAAGATTCCTCTATAAATCCAATTTAATAGCCTAATAGTACTTTATTCTTCATTGATTACTAAAAATATGCACTTGTTATATTCATAAGTATAGCATATATTACCTTAATAATAAATACAATACTTACATTCATTTTCTTTTACATTTATTTTTGATACAAGGTCTGGATCGAAATTTTTACAGTTTTCTTTACCATTAATTAAAATTACAATATTAATCTTCCTTTTTGACTCTTTTGGGAAAATATCCTTGAATGTTGCAATTTGAGAATTAATTTCTGATATTTCTTAATTATCATAAAGTAAACAAAATGTGACACTATTATCATCAATCTATTCAAATTGAAAGATTTGTTTGTTAATTTATTATCTTAAAATAATCTCAGTCTATTATGGATATGGATTATTTTGAATCTAGTTGATTAGACTATTAACGATGTCATCCACATTAAATTATTATTTTATAAAATCATCCATATCAGATAATTACCCTTCATCTTTTCCTTATTCTTATCCAGCTTTTTGTTATTACGATTGAGATGTTTATTCTTAATTCTACCTCTCTTTGAGCTTAACAATAAAATAGTTATAAAGTTTAATATGTTTATCTAGGTAGTCCTTACCTTTTGTGCTAATGTTGTCATAAATTAATCCATCACCTTAGTTGATAGGCCTATAAATTATATTTGGATTAGATTCGCTAGTCTATTCATAAACTTCAAATCCCTATGTGAGCATTAATTTTTACAGATGCGTCACTCGTATTAAAATAAAGAGTATGCTAAACTTTTGGAGACTCGCTAGCCTGGTTTGAAACATTCATTTATTAAATAAAATATCTAAATTTAATTAATGTCAAATTATATATATATTGATTACAATATATTATTAATCTCCAAAATTATTATAATTGATACATAAATTCAAAATTTATTAATTTAAAATAGGTAAATAAAATATTAATTTTGTTTTGAAAAGGAATTTTAATCAACTTTACTAAGTAGAATATTTTTAGAAATAAAAAAATGATTTTTACATATTTGGAAGTGAGATAAAATGGTGAACACCTTTCAATTGTTTTGAAAAATTGAGCTTAAATTAGCTTATAACATTAGATGAAAATCTATGTTATTCTGCGTTAAATGCACTTAAAAAGTTCGGTGAACTTGAAATTAAATTTCTTTTTTGTATCTATTCAATCTTTTGATTTAGAA;start=297091;subtype=OVERLAPPING;support_ref=4;support_variant=1;type=ALTERNATIVE;
scaffold51_58_with_IES	MILORD	internal_eliminated_sequence	298710	298820	.	.	.	ID=MILORD.58.298710.298820;Name=MILORD.58.298710.298820;bounded_by_ta=TRUE;common_boundary=Both;end=298820;ies_id=IESPGM.PTET51.1.58.282450;ies_left_dist=0;ies_min_dist=0;ies_right_dist=0;junction_seq=atattgattacaataTActaagtagaatattt;read_names=J00121:27:H3GGKBBXX:5:2115:9638:30116,J00121:27:H3GGKBBXX:5:2212:21998:2826;sequence=TATTATTAATCTCCAAAATTATTATAATTGATACATAAATTCAAAATTTATTAATTTAAAATAGGTAAATAAAATATTAATTTTGTTTTGAAAAGGAATTTTAATCAACTT;start=298710;subtype=IES;support_ref=86;support_variant=2;type=IES;
scaffold51_58_with_IES	MILORD	internal_eliminated_sequence	298741	298820	.	.	.	ID=MILORD.58.298741.298820;Name=MILORD.58.298741.298820;bounded_by_ta=TRUE;common_boundary=RIGHT;end=298820;ies_id=IESPGM.PTET51.1.58.282450;ies_left_dist=-31;ies_min_dist=0;ies_right_dist=0;junction_seq=aattattataattgaTActaagtagaatattt;read_names=J00121:27:H3GGKBBXX:5:1127:19268:4110,J00121:27:H3GGKBBXX:5:1105:13991:45361,J00121:27:H3GGKBBXX:5:1211:22039:42882;sequence=TACATAAATTCAAAATTTATTAATTTAAAATAGGTAAATAAAATATTAATTTTGTTTTGAAAAGGAATTTTAATCAACTT;start=298741;subtype=PARTIAL_INTERNAL;support_ref=98;support_variant=3;type=ALTERNATIVE;
scaffold51_58_with_IES	MILORD	internal_eliminated_sequence	298745	298820	.	.	.	ID=MILORD.58.298745.298820;Name=MILORD.58.298745.298820;bounded_by_ta=TRUE;common_boundary=RIGHT;end=298820;ies_id=IESPGM.PTET51.1.58.282450;ies_left_dist=-35;ies_min_dist=0;ies_right_dist=0;junction_seq=attataattgatacaTActaagtagaatattt;read_names=J00121:27:H3GGKBBXX:5:1113:11850:32367;sequence=TAAATTCAAAATTTATTAATTTAAAATAGGTAAATAAAATATTAATTTTGTTTTGAAAAGGAATTTTAATCAACTT;start=298745;subtype=PARTIAL_INTERNAL;support_ref=51;support_variant=1;type=ALTERNATIVE;
scaffold51_58_with_IES	MILORD	internal_eliminated_sequence	299098	299124	.	.	.	ID=MILORD.58.299098.299124;Name=MILORD.58.299098.299124;bounded_by_ta=TRUE;common_boundary=None;end=299124;ies_id=IESPGM.PTET51.1.58.282450;ies_left_dist=-388;ies_min_dist=304;ies_right_dist=-304;junction_seq=atccaataggtttagTAatcaacattaatcta;read_names=J00121:27:H3GGKBBXX:5:2104:21521:4356;sequence=TATACATAATGTATTGTAGTTGATTTA;start=299098;subtype=MAC;support_ref=78;support_variant=1;type=CRYPTIC;
scaffold51_58_with_IES	MILORD	internal_eliminated_sequence	299839	299915	.	.	.	ID=MILORD.58.299839.299915;Name=MILORD.58.299839.299915;bounded_by_ta=TRUE;common_boundary=Both;end=299915;ies_id=IESPGM.PTET51.1.58.283468;ies_left_dist=0;ies_min_dist=0;ies_right_dist=0;junction_seq=tgtgtttcttgagttTAcctctattcggattg;read_names=J00121:27:H3GGKBBXX:5:1111:5254:40280,J00121:27:H3GGKBBXX:5:2109:31111:39506,J00121:27:H3GGKBBXX:5:1205:19035:48016,J00121:27:H3GGKBBXX:5:1119:26758:40086,J00121:27:H3GGKBBXX:5:2112:24464:18915,J00121:27:H3GGKBBXX:5:2205:8044:6923,J00121:27:H3GGKBBXX:5:2223:31497:5042,J00121:27:H3GGKBBXX:5:1112:10612:6835,J00121:27:H3GGKBBXX:5:2205:7943:7064,J00121:27:H3GGKBBXX:5:1217:27965:12603;sequence=TACAGAAGATTTAATTATTAATTAATTAGTTTTTACATTATTTGTTTAATTTTAGAAAGGAAAGATACAGTTAGCTG;start=299839;subtype=IES;support_ref=2;support_variant=10;type=IES;
scaffold51_58_with_IES	MILORD	internal_eliminated_sequence	299979	300023	.	.	.	ID=MILORD.58.299979.300023;Name=MILORD.58.299979.300023;bounded_by_ta=TRUE;common_boundary=Both;end=300023;ies_id=IESPGM.PTET51.1.58.283531;ies_left_dist=0;ies_min_dist=0;ies_right_dist=0;junction_seq=tttagatatacctgaTAaagttctgctttttt;read_names=J00121:27:H3GGKBBXX:5:1213:15290:24155,J00121:27:H3GGKBBXX:5:2222:29883:42091,J00121:27:H3GGKBBXX:5:1113:18852:40842,J00121:27:H3GGKBBXX:5:2107:16741:45062,J00121:27:H3GGKBBXX:5:1115:13748:8049,J00121:27:H3GGKBBXX:5:1111:18365:38345,J00121:27:H3GGKBBXX:5:1207:20060:44130,J00121:27:H3GGKBBXX:5:2108:19613:30028,J00121:27:H3GGKBBXX:5:1102:25997:15698,J00121:27:H3GGKBBXX:5:1109:12682:29765,J00121:27:H3GGKBBXX:5:2117:6816:18933,J00121:27:H3GGKBBXX:5:2215:10541:19408,J00121:27:H3GGKBBXX:5:1101:19278:33035,J00121:27:H3GGKBBXX:5:1109:8237:43761,J00121:27:H3GGKBBXX:5:2228:4807:8981,J00121:27:H3GGKBBXX:5:2218:21562:42864,J00121:27:H3GGKBBXX:5:2213:15615:28622,J00121:27:H3GGKBBXX:5:1105:4493:33299,J00121:27:H3GGKBBXX:5:2212:7283:5042;sequence=TACAGTTAGTTAAAATAGAAAAGCGAATGGAAATATAATGAAGTA;start=299979;subtype=IES;support_ref=5;support_variant=19;type=IES;
scaffold51_58_with_IES	MILORD	internal_eliminated_sequence	301101	301127	.	.	.	ID=MILORD.58.301101.301127;Name=MILORD.58.301101.301127;bounded_by_ta=TRUE;common_boundary=None;end=301127;ies_id=IESPGM.PTET51.1.58.284606;ies_left_dist=-2;ies_min_dist=2;ies_right_dist=-2;junction_seq=caaagtcgaattttaTAccaaatccgaaactg;read_names=J00121:27:H3GGKBBXX:5:1223:20344:16454,J00121:27:H3GGKBBXX:5:2207:10084:25509,J00121:27:H3GGKBBXX:5:2223:25449:47630,J00121:27:H3GGKBBXX:5:1110:9790:14133,J00121:27:H3GGKBBXX:5:1116:29498:4321,J00121:27:H3GGKBBXX:5:2221:17097:23030,J00121:27:H3GGKBBXX:5:2110:12357:22344,J00121:27:H3GGKBBXX:5:2211:8156:41721,J00121:27:H3GGKBBXX:5:2112:12043:40016,J00121:27:H3GGKBBXX:5:1222:26494:33334,J00121:27:H3GGKBBXX:5:2211:24089:22907,J00121:27:H3GGKBBXX:5:2115:31284:2316,J00121:27:H3GGKBBXX:5:2220:30228:24296,J00121:27:H3GGKBBXX:5:1110:8877:16418,J00121:27:H3GGKBBXX:5:1213:11373:42126,J00121:27:H3GGKBBXX:5:2222:11556:27004,J00121:27:H3GGKBBXX:5:2212:12733:42724,J00121:27:H3GGKBBXX:5:2114:10287:24947,J00121:27:H3GGKBBXX:5:1228:17472:45731,J00121:27:H3GGKBBXX:5:1124:8004:6747,J00121:27:H3GGKBBXX:5:2225:31264:11882,J00121:27:H3GGKBBXX:5:2211:17452:43374,J00121:27:H3GGKBBXX:5:1207:6076:2527,J00121:27:H3GGKBBXX:5:1118:30939:10897,J00121:27:H3GGKBBXX:5:1209:12834:37308,J00121:27:H3GGKBBXX:5:2120:23236:42284,J00121:27:H3GGKBBXX:5:2214:31446:14133,J00121:27:H3GGKBBXX:5:2212:14661:22221,J00121:27:H3GGKBBXX:5:2113:1692:39418,J00121:27:H3GGKBBXX:5:1224:16985:17139,J00121:27:H3GGKBBXX:5:1113:17401:43075,J00121:27:H3GGKBBXX:5:2111:7598:39629,J00121:27:H3GGKBBXX:5:1216:19786:47735,J00121:27:H3GGKBBXX:5:1225:12743:20164,J00121:27:H3GGKBBXX:5:2211:26210:15328,J00121:27:H3GGKBBXX:5:2223:12895:29430,J00121:27:H3GGKBBXX:5:2202:4564:26002,J00121:27:H3GGKBBXX:5:1114:9861:24384,J00121:27:H3GGKBBXX:5:2223:12956:29430,J00121:27:H3GGKBBXX:5:2221:8349:14097,J00121:27:H3GGKBBXX:5:1110:11312:48069,J00121:27:H3GGKBBXX:5:2207:16021:34811,J00121:27:H3GGKBBXX:5:1209:10409:27338,J00121:27:H3GGKBBXX:5:2113:30827:26142,J00121:27:H3GGKBBXX:5:2222:10044:17245,J00121:27:H3GGKBBXX:5:2108:23135:30151,J00121:27:H3GGKBBXX:5:2117:5609:6396;sequence=TATAATACAATCCCATTCATTTCATTA;start=301101;subtype=OVERLAPPING;support_ref=0;support_variant=47;type=ALTERNATIVE;
scaffold51_58_with_IES	MILORD	internal_eliminated_sequence	304350	304409	.	.	.	ID=MILORD.58.304350.304409;Name=MILORD.58.304350.304409;bounded_by_ta=TRUE;common_boundary=Both;end=304409;ies_id=IESPGM.PTET51.1.58.287830;ies_left_dist=0;ies_min_dist=0;ies_right_dist=0;junction_seq=taaaaatgattgtaaTAcctagtttatgaaaa;read_names=J00121:27:H3GGKBBXX:5:1224:10521:12480,J00121:27:H3GGKBBXX:5:2210:25611:34547,J00121:27:H3GGKBBXX:5:2112:26047:24542,J00121:27:H3GGKBBXX:5:2120:30391:28551,J00121:27:H3GGKBBXX:5:2210:29254:42724,J00121:27:H3GGKBBXX:5:2110:15097:25333,J00121:27:H3GGKBBXX:5:2210:21410:26388,J00121:27:H3GGKBBXX:5:2107:22424:22309,J00121:27:H3GGKBBXX:5:1119:13941:46680,J00121:27:H3GGKBBXX:5:1113:14864:40860,J00121:27:H3GGKBBXX:5:2104:7750:29343,J00121:27:H3GGKBBXX:5:2217:12591:34319,J00121:27:H3GGKBBXX:5:1108:4614:21377,J00121:27:H3GGKBBXX:5:1118:9536:39330,J00121:27:H3GGKBBXX:5:1220:6258:35761,J00121:27:H3GGKBBXX:5:1118:24099:16418,J00121:27:H3GGKBBXX:5:1128:4127:46627,J00121:27:H3GGKBBXX:5:1222:14549:40983,J00121:27:H3GGKBBXX:5:2214:11677:26969,J00121:27:H3GGKBBXX:5:2228:22435:2246,J00121:27:H3GGKBBXX:5:1103:25367:41229,J00121:27:H3GGKBBXX:5:1116:8795:29255,J00121:27:H3GGKBBXX:5:2214:11749:27373,J00121:27:H3GGKBBXX:5:1208:18061:16331,J00121:27:H3GGKBBXX:5:2213:27509:10088;sequence=TACACTAAAATTTATTGTGAAGTAAATTTGAATTAATATTTCAAAGTTTGTATTTATGTA;start=304350;subtype=IES;support_ref=74;support_variant=25;type=IES;
scaffold51_58_with_IES	MILORD	internal_eliminated_sequence	305048	305092	.	.	.	ID=MILORD.58.305048.305092;Name=MILORD.58.305048.305092;bounded_by_ta=TRUE;common_boundary=Both;end=305092;ies_id=IESPGM.PTET51.1.58.288468;ies_left_dist=0;ies_min_dist=0;ies_right_dist=0;junction_seq=ctttaatgatcaaacTAttattttagagaagg;read_names=J00121:27:H3GGKBBXX:5:1211:23865:4479,J00121:27:H3GGKBBXX:5:1104:20202:36253,J00121:27:H3GGKBBXX:5:1202:18111:48597,J00121:27:H3GGKBBXX:5:1102:9891:13253,J00121:27:H3GGKBBXX:5:2219:22414:48772,J00121:27:H3GGKBBXX:5:2114:27225:4567,J00121:27:H3GGKBBXX:5:1125:28381:39488,J00121:27:H3GGKBBXX:5:1201:17746:10124,J00121:27:H3GGKBBXX:5:1214:18426:21993,J00121:27:H3GGKBBXX:5:2208:28564:46733,J00121:27:H3GGKBBXX:5:1216:6634:23188,J00121:27:H3GGKBBXX:5:1217:22029:41950,J00121:27:H3GGKBBXX:5:2110:11789:39295,J00121:27:H3GGKBBXX:5:1118:16660:37361,J00121:27:H3GGKBBXX:5:1204:25449:9684,J00121:27:H3GGKBBXX:5:1222:21602:16067,J00121:27:H3GGKBBXX:5:2213:30776:43884,J00121:27:H3GGKBBXX:5:1210:16021:24753,J00121:27:H3GGKBBXX:5:1104:26352:11671;sequence=TATAGCTTTCAAGAAATAATGAATGAAAAGAGATGGATTAGACTA;start=305048;subtype=IES;support_ref=162;support_variant=19;type=IES;
scaffold51_58_with_IES	MILORD	internal_eliminated_sequence	306756	306841	.	.	.	ID=MILORD.58.306756.306841;Name=MILORD.58.306756.306841;bounded_by_ta=TRUE;common_boundary=Both;end=306841;ies_id=IESPGM.PTET51.1.58.290131;ies_left_dist=0;ies_min_dist=0;ies_right_dist=0;junction_seq=taatgtaggttcaagTAatataattattacaa;read_names=J00121:27:H3GGKBBXX:5:2211:30188:22397,J00121:27:H3GGKBBXX:5:2110:8410:26758,J00121:27:H3GGKBBXX:5:2224:15138:15768,J00121:27:H3GGKBBXX:5:2107:3285:5077,J00121:27:H3GGKBBXX:5:2107:2372:5323,J00121:27:H3GGKBBXX:5:2102:13687:29817,J00121:27:H3GGKBBXX:5:2210:13403:48983,J00121:27:H3GGKBBXX:5:1115:21998:37079,J00121:27:H3GGKBBXX:5:2121:29559:44869,J00121:27:H3GGKBBXX:5:2109:20537:40491,J00121:27:H3GGKBBXX:5:1121:19380:22239,J00121:27:H3GGKBBXX:5:1116:11880:24823,J00121:27:H3GGKBBXX:5:2110:8420:26775,J00121:27:H3GGKBBXX:5:2225:20009:42882,J00121:27:H3GGKBBXX:5:1224:24383:21412,J00121:27:H3GGKBBXX:5:2115:23937:1156,J00121:27:H3GGKBBXX:5:2220:22303:29518,J00121:27:H3GGKBBXX:5:1110:20963:47032,J00121:27:H3GGKBBXX:5:1126:26017:9614,J00121:27:H3GGKBBXX:5:2215:16376:31242,J00121:27:H3GGKBBXX:5:1213:10084:32086,J00121:27:H3GGKBBXX:5:1121:18741:23206,J00121:27:H3GGKBBXX:5:1211:7040:5394,J00121:27:H3GGKBBXX:5:1117:12997:23733,J00121:27:H3GGKBBXX:5:1204:17066:2826,J00121:27:H3GGKBBXX:5:1115:25550:27901;sequence=TATGCTTATATTAAAAAAATAATTGGTTTTCTAAAGTTTTATTTTATATTACAATTAATGTTGATAAAAAGATTACAAATTAACTC;start=306756;subtype=IES;support_ref=54;support_variant=26;type=IES;
scaffold51_58_with_IES	MILORD	internal_eliminated_sequence	306963	307403	.	.	.	ID=MILORD.58.306963.307403;Name=MILORD.58.306963.307403;bounded_by_ta=TRUE;common_boundary=Both;end=307403;ies_id=IESPGM.PTET51.1.58.290252;ies_left_dist=0;ies_min_dist=0;ies_right_dist=0;junction_seq=aagcacttttatgaaTAataacttgatatatt;read_names=J00121:27:H3GGKBBXX:5:2124:13078:27109,J00121:27:H3GGKBBXX:5:2209:30259:9473,J00121:27:H3GGKBBXX:5:2209:13656:13412;sequence=TAATATAGATATTTTCGGTGAGTAACTATTTATTGTCAACGTATAAAGATAAATGTTTTTTCCAGCAATGAATAAATACTAATTGGTTAATTGATATATAACAATTCAGAAACAAATCATCTTCTAAATATATTTTAGAAGAGTTGTTTTATCTTCTAATATTATAACATATTTCACTTAATAAAAATTATCTTTATTACATACTCTATTCTAAGGCTTAATTTATATATTTAACATTAAAACTGTAAAAATAATTAAAAACTAAGATTATGAATATTTTAAAAATTAATATCAATTTGGAGGAATGTAGGATAAAAATAGAAAATGGATGATTAAATTATAATGTTGTCAAAGTATTTGATTAATGAATGGAGTAAAAAGGTTTTGAAAAGTTACGACGACAATAAATTAATATCAAAAATTAAAAGTTTTCTTAATTAA;start=306963;subtype=IES;support_ref=82;support_variant=3;type=IES;
scaffold51_58_with_IES	MILORD	internal_eliminated_sequence	306993	307366	.	.	.	ID=MILORD.58.306993.307366;Name=MILORD.58.306993.307366;bounded_by_ta=TRUE;common_boundary=None;end=307366;ies_id=IESPGM.PTET51.1.58.290252;ies_left_dist=-30;ies_min_dist=30;ies_right_dist=37;junction_seq=cggtgagtaactattTAaattaatatcaaaaa;read_names=J00121:27:H3GGKBBXX:5:1218:24332:39717,J00121:27:H3GGKBBXX:5:1123:13504:13289,J00121:27:H3GGKBBXX:5:2201:20293:11161,J00121:27:H3GGKBBXX:5:1221:14539:13816,J00121:27:H3GGKBBXX:5:1123:13230:13799,J00121:27:H3GGKBBXX:5:1124:21034:45115;sequence=TATTGTCAACGTATAAAGATAAATGTTTTTTCCAGCAATGAATAAATACTAATTGGTTAATTGATATATAACAATTCAGAAACAAATCATCTTCTAAATATATTTTAGAAGAGTTGTTTTATCTTCTAATATTATAACATATTTCACTTAATAAAAATTATCTTTATTACATACTCTATTCTAAGGCTTAATTTATATATTTAACATTAAAACTGTAAAAATAATTAAAAACTAAGATTATGAATATTTTAAAAATTAATATCAATTTGGAGGAATGTAGGATAAAAATAGAAAATGGATGATTAAATTATAATGTTGTCAAAGTATTTGATTAATGAATGGAGTAAAAAGGTTTTGAAAAGTTACGACGACAA;start=306993;subtype=INTERNAL;support_ref=90;support_variant=6;type=ALTERNATIVE;
scaffold51_58_with_IES	MILORD	internal_eliminated_sequence	306993	307124	.	.	.	ID=MILORD.58.306993.307124;Name=MILORD.58.306993.307124;bounded_by_ta=TRUE;common_boundary=None;end=307124;ies_id=IESPGM.PTET51.1.58.290252;ies_left_dist=-30;ies_min_dist=30;ies_right_dist=279;junction_seq=cggtgagtaactattTAtaacatatttcactt;read_names=J00121:27:H3GGKBBXX:5:1205:11383:5253;sequence=TATTGTCAACGTATAAAGATAAATGTTTTTTCCAGCAATGAATAAATACTAATTGGTTAATTGATATATAACAATTCAGAAACAAATCATCTTCTAAATATATTTTAGAAGAGTTGTTTTATCTTCTAATAT;start=306993;subtype=INTERNAL;support_ref=45;support_variant=1;type=ALTERNATIVE;
scaffold51_58_with_IES	MILORD	internal_eliminated_sequence	309223	309278	.	.	.	ID=MILORD.58.309223.309278;Name=MILORD.58.309223.309278;bounded_by_ta=TRUE;common_boundary=Both;end=309278;ies_id=IESPGM.PTET51.1.58.292071;ies_left_dist=0;ies_min_dist=0;ies_right_dist=0;junction_seq=gtggatttaagtatgTAcaaaagagaagatta;read_names=J00121:27:H3GGKBBXX:5:1218:21075:3407,J00121:27:H3GGKBBXX:5:2119:23246:1472,J00121:27:H3GGKBBXX:5:1210:7963:42091,J00121:27:H3GGKBBXX:5:2205:28838:29729,J00121:27:H3GGKBBXX:5:1222:12845:21465,J00121:27:H3GGKBBXX:5:2103:6816:48016,J00121:27:H3GGKBBXX:5:1207:20912:10018,J00121:27:H3GGKBBXX:5:1127:13088:25755,J00121:27:H3GGKBBXX:5:2220:9536:7257,J00121:27:H3GGKBBXX:5:2214:21947:9526,J00121:27:H3GGKBBXX:5:1111:11272:40086,J00121:27:H3GGKBBXX:5:2213:16051:33035,J00121:27:H3GGKBBXX:5:2216:16285:4251,J00121:27:H3GGKBBXX:5:1121:26626:47419,J00121:27:H3GGKBBXX:5:2107:23663:44922,J00121:27:H3GGKBBXX:5:2210:24302:37308,J00121:27:H3GGKBBXX:5:1218:7598:35514,J00121:27:H3GGKBBXX:5:1222:29173:27813,J00121:27:H3GGKBBXX:5:2224:10297:5200,J00121:27:H3GGKBBXX:5:2214:11708:17878,J00121:27:H3GGKBBXX:5:1125:17837:12075,J00121:27:H3GGKBBXX:5:1214:2027:5394,J00121:27:H3GGKBBXX:5:2211:25195:28481,J00121:27:H3GGKBBXX:5:1214:6086:28780,J00121:27:H3GGKBBXX:5:2222:12012:18089,J00121:27:H3GGKBBXX:5:1219:23510:30626,J00121:27:H3GGKBBXX:5:2109:18477:4637,J00121:27:H3GGKBBXX:5:1104:24038:23276,J00121:27:H3GGKBBXX:5:2224:5081:39312,J00121:27:H3GGKBBXX:5:1124:7293:37519;sequence=TATTATTTATATATTCAGGTATAATTATTTTATGAATTCTAATAATCAAACTACAA;start=309223;subtype=IES;support_ref=30;support_variant=30;type=IES;
scaffold51_58_with_IES	MILORD	internal_eliminated_sequence	309367	309394	.	.	.	ID=MILORD.58.309367.309394;Name=MILORD.58.309367.309394;bounded_by_ta=TRUE;common_boundary=None;end=309394;ies_id=IESPGM.PTET51.1.58.292176;ies_left_dist=17;ies_min_dist=17;ies_right_dist=45;junction_seq=attatccaaatataaTAgaaaatatacaatta;read_names=J00121:27:H3GGKBBXX:5:1128:11201:34864,J00121:27:H3GGKBBXX:5:1128:11383:34899,J00121:27:H3GGKBBXX:5:2104:5101:36218;sequence=TAAAGAGGTTGAATTATTATTATTGAGA;start=309367;subtype=OVERLAPPING;support_ref=82;support_variant=3;type=ALTERNATIVE;
scaffold51_58_with_IES	MILORD	internal_eliminated_sequence	309384	309439	.	.	.	ID=MILORD.58.309384.309439;Name=MILORD.58.309384.309439;bounded_by_ta=TRUE;common_boundary=Both;end=309439;ies_id=IESPGM.PTET51.1.58.292176;ies_left_dist=0;ies_min_dist=0;ies_right_dist=0;junction_seq=aagaggttgaattatTAtttaaaatgccaatt;read_names=J00121:27:H3GGKBBXX:5:1125:29620:24999,J00121:27:H3GGKBBXX:5:1118:25499:35233,J00121:27:H3GGKBBXX:5:2104:5984:44992,J00121:27:H3GGKBBXX:5:1217:11870:2228,J00121:27:H3GGKBBXX:5:2106:19695:26793,J00121:27:H3GGKBBXX:5:1127:10855:36974,J00121:27:H3GGKBBXX:5:2209:11089:1965,J00121:27:H3GGKBBXX:5:2219:3934:2475,J00121:27:H3GGKBBXX:5:1116:10551:21535,J00121:27:H3GGKBBXX:5:1216:31517:43796,J00121:27:H3GGKBBXX:5:2210:21146:23610;sequence=TATTATTGAGATAGAAAATATACAATTAATTTAAGAACATAAGATTAATAAGACAA;start=309384;subtype=IES;support_ref=90;support_variant=11;type=IES;
scaffold51_58_with_IES	MILORD	internal_eliminated_sequence	309627	309652	.	.	.	ID=MILORD.58.309627.309652;Name=MILORD.58.309627.309652;bounded_by_ta=TRUE;common_boundary=None;end=309652;ies_id=IESPGM.PTET51.1.58.292176;ies_left_dist=-243;ies_min_dist=213;ies_right_dist=-213;junction_seq=acaaaattacttaggTAattcattgtataatt;read_names=J00121:27:H3GGKBBXX:5:1102:7841:2527;sequence=TATCATGGTTTTTGTCTTTCTATTAA;start=309627;subtype=MAC;support_ref=96;support_variant=1;type=CRYPTIC;
scaffold51_58_with_IES	MILORD	internal_eliminated_sequence	310338	310364	.	.	.	ID=MILORD.58.310338.310364;Name=MILORD.58.310338.310364;bounded_by_ta=TRUE;common_boundary=Both;end=310364;ies_id=IESPGM.PTET51.1.58.293074;ies_left_dist=0;ies_min_dist=0;ies_right_dist=0;junction_seq=gttttgtcattcaaaTAattaaatactagata;read_names=J00121:27:H3GGKBBXX:5:1118:19857:21412,J00121:27:H3GGKBBXX:5:2128:13910:22467,J00121:27:H3GGKBBXX:5:2126:20009:37888,J00121:27:H3GGKBBXX:5:1105:21592:39752,J00121:27:H3GGKBBXX:5:2224:4472:44763,J00121:27:H3GGKBBXX:5:2113:6979:17597,J00121:27:H3GGKBBXX:5:1128:26981:3125,J00121:27:H3GGKBBXX:5:2108:10145:12497,J00121:27:H3GGKBBXX:5:2207:18071:40297,J00121:27:H3GGKBBXX:5:2222:19898:41493,J00121:27:H3GGKBBXX:5:2124:30949:4303,J00121:27:H3GGKBBXX:5:1123:30198:12673,J00121:27:H3GGKBBXX:5:2105:27417:39998,J00121:27:H3GGKBBXX:5:1103:4624:34969,J00121:27:H3GGKBBXX:5:1211:13880:39471,J00121:27:H3GGKBBXX:5:2215:16823:17421,J00121:27:H3GGKBBXX:5:1114:29670:31101,J00121:27:H3GGKBBXX:5:1107:10916:28428,J00121:27:H3GGKBBXX:5:1213:25510:27268,J00121:27:H3GGKBBXX:5:1213:26859:45607,J00121:27:H3GGKBBXX:5:1226:10795:35426,J00121:27:H3GGKBBXX:5:1105:11941:5376,J00121:27:H3GGKBBXX:5:2121:18944:5728,J00121:27:H3GGKBBXX:5:1120:3346:35884,J00121:27:H3GGKBBXX:5:1227:27438:6027,J00121:27:H3GGKBBXX:5:1103:15899:36851,J00121:27:H3GGKBBXX:5:2210:20405:31611,J00121:27:H3GGKBBXX:5:2222:14844:8295,J00121:27:H3GGKBBXX:5:2217:17492:11653,J00121:27:H3GGKBBXX:5:1107:19481:20410,J00121:27:H3GGKBBXX:5:2122:10855:21993,J00121:27:H3GGKBBXX:5:1209:26139:15698;sequence=TATCATCAAATTAATCAATATCAACTA;start=310338;subtype=IES;support_ref=3;support_variant=32;type=IES;
scaffold51_58_with_IES	MILORD	internal_eliminated_sequence	310986	311086	.	.	.	ID=MILORD.58.310986.311086;Name=MILORD.58.310986.311086;bounded_by_ta=TRUE;common_boundary=Both;end=311086;ies_id=IESPGM.PTET51.1.58.293695;ies_left_dist=0;ies_min_dist=0;ies_right_dist=0;junction_seq=agaagtaatctacttTAtctatttaaggaaat;read_names=J00121:27:H3GGKBBXX:5:1207:6005:8805,J00121:27:H3GGKBBXX:5:2211:21582:48843,J00121:27:H3GGKBBXX:5:2103:14773:29483,J00121:27:H3GGKBBXX:5:1120:15930:38978,J00121:27:H3GGKBBXX:5:2203:25743:14484,J00121:27:H3GGKBBXX:5:1104:10389:37572,J00121:27:H3GGKBBXX:5:1212:15848:17245,J00121:27:H3GGKBBXX:5:2217:7060:42003,J00121:27:H3GGKBBXX:5:2119:17371:19707,J00121:27:H3GGKBBXX:5:1219:18710:24876,J00121:27:H3GGKBBXX:5:1212:19045:13675,J00121:27:H3GGKBBXX:5:1127:22475:20428,J00121:27:H3GGKBBXX:5:2207:25976:38134,J00121:27:H3GGKBBXX:5:2210:30442:11864,J00121:27:H3GGKBBXX:5:2207:28798:45555,J00121:27:H3GGKBBXX:5:2206:23571:44658,J00121:27:H3GGKBBXX:5:1227:20679:35954,J00121:27:H3GGKBBXX:5:1111:7334:36112,J00121:27:H3GGKBBXX:5:1228:4259:29096;sequence=TATAACAGAAAAATAGAGAATTTTAATATTTCCTTTATTCCCTTTTGGAATAACTGATTTAAGAGTATTTTTTTTTAATATAATCTCAAATAGATCCACTG;start=310986;subtype=IES;support_ref=56;support_variant=19;type=IES;
scaffold51_58_with_IES	MILORD	internal_eliminated_sequence	310988	311086	.	.	.	ID=MILORD.58.310988.311086;Name=MILORD.58.310988.311086;bounded_by_ta=TRUE;common_boundary=RIGHT;end=311086;ies_id=IESPGM.PTET51.1.58.293695;ies_left_dist=-2;ies_min_dist=0;ies_right_dist=0;junction_seq=aagtaatctactttaTAtctatttaaggaaat;read_names=J00121:27:H3GGKBBXX:5:1215:28544:10053;sequence=TAACAGAAAAATAGAGAATTTTAATATTTCCTTTATTCCCTTTTGGAATAACTGATTTAAGAGTATTTTTTTTTAATATAATCTCAAATAGATCCACTG;start=310988;subtype=PARTIAL_INTERNAL;support_ref=27;support_variant=1;type=ALTERNATIVE;
scaffold51_58_with_IES	MILORD	internal_eliminated_sequence	311804	311850	.	.	.	ID=MILORD.58.311804.311850;Name=MILORD.58.311804.311850;bounded_by_ta=TRUE;common_boundary=None;end=311850;ies_id=IESPGM.PTET51.1.58.293695;ies_left_dist=-818;ies_min_dist=764;ies_right_dist=-764;junction_seq=aaggattaggtgaagTAcaaaataaataggaa;read_names=J00121:27:H3GGKBBXX:5:2222:4858:24823,J00121:27:H3GGKBBXX:5:1121:14834:25017;sequence=TACAAGAAAAATGAAAATTTAGGTTAATTAAATCAAAATTTGAATTG;start=311804;subtype=MAC;support_ref=160;support_variant=2;type=CRYPTIC;
scaffold51_58_with_IES	MILORD	internal_eliminated_sequence	313582	313610	.	.	.	ID=MILORD.58.313582.313610;Name=MILORD.58.313582.313610;bounded_by_ta=TRUE;common_boundary=Both;end=313610;ies_id=IESPGM.PTET51.1.58.296164;ies_left_dist=0;ies_min_dist=0;ies_right_dist=0;junction_seq=cttataataggttggTActccttattacattg;read_names=J00121:27:H3GGKBBXX:5:2104:22374:28340,J00121:27:H3GGKBBXX:5:1227:24373:37712,J00121:27:H3GGKBBXX:5:1207:5599:22766,J00121:27:H3GGKBBXX:5:1216:20912:40508,J00121:27:H3GGKBBXX:5:1108:18741:13535,J00121:27:H3GGKBBXX:5:1113:16396:20023,J00121:27:H3GGKBBXX:5:2123:5426:9315,J00121:27:H3GGKBBXX:5:1105:25875:18581,J00121:27:H3GGKBBXX:5:1202:24393:43937,J00121:27:H3GGKBBXX:5:2204:13809:17579,J00121:27:H3GGKBBXX:5:2115:20588:48878,J00121:27:H3GGKBBXX:5:2221:20517:18722,J00121:27:H3GGKBBXX:5:2207:21298:19548,J00121:27:H3GGKBBXX:5:1218:10318:43075,J00121:27:H3GGKBBXX:5:1121:16640:6202,J00121:27:H3GGKBBXX:5:1223:11820:12656,J00121:27:H3GGKBBXX:5:1204:21136:10932,J00121:27:H3GGKBBXX:5:2223:2443:24296;sequence=TATGGTAATAATTTCAAATAGATTTATTA;start=313582;subtype=IES;support_ref=0;support_variant=18;type=IES;
scaffold51_58_with_IES	MILORD	internal_eliminated_sequence	314306	314363	.	.	.	ID=MILORD.58.314306.314363;Name=MILORD.58.314306.314363;bounded_by_ta=TRUE;common_boundary=Both;end=314363;ies_id=IESPGM.PTET51.1.58.296859;ies_left_dist=0;ies_min_dist=0;ies_right_dist=0;junction_seq=catcccattaagattTAacataactaaaatat;read_names=J00121:27:H3GGKBBXX:5:2226:18578:36710,J00121:27:H3GGKBBXX:5:1115:19674:29712,J00121:27:H3GGKBBXX:5:2209:14387:49001,J00121:27:H3GGKBBXX:5:1121:10784:47964,J00121:27:H3GGKBBXX:5:1115:11363:45309,J00121:27:H3GGKBBXX:5:2209:8714:2000,J00121:27:H3GGKBBXX:5:1223:10835:10809,J00121:27:H3GGKBBXX:5:2204:26413:33721,J00121:27:H3GGKBBXX:5:2210:10632:3952,J00121:27:H3GGKBBXX:5:1125:22293:3266,J00121:27:H3GGKBBXX:5:1221:19329:10862,J00121:27:H3GGKBBXX:5:1105:28402:3758,J00121:27:H3GGKBBXX:5:1127:17036:4251,J00121:27:H3GGKBBXX:5:1115:2544:27461,J00121:27:H3GGKBBXX:5:1127:22597:13078,J00121:27:H3GGKBBXX:5:1219:15574:15996,J00121:27:H3GGKBBXX:5:2221:14976:23188,J00121:27:H3GGKBBXX:5:2224:25946:32595,J00121:27:H3GGKBBXX:5:1112:5822:44253,J00121:27:H3GGKBBXX:5:2206:10510:26705,J00121:27:H3GGKBBXX:5:1110:29295:32455,J00121:27:H3GGKBBXX:5:1112:10064:10633,J00121:27:H3GGKBBXX:5:2206:12601:40104,J00121:27:H3GGKBBXX:5:1227:3386:31769,J00121:27:H3GGKBBXX:5:1119:17716:24560,J00121:27:H3GGKBBXX:5:1120:25997:15240,J00121:27:H3GGKBBXX:5:1109:4148:12023,J00121:27:H3GGKBBXX:5:2202:28838:21324,J00121:27:H3GGKBBXX:5:1115:2686:44201,J00121:27:H3GGKBBXX:5:2228:27377:22204;sequence=TATACCCAATAAATTCTAAAATATTGTCATAATCAAATTGTGTTATGAATATCAACTG;start=314306;subtype=IES;support_ref=44;support_variant=30;type=IES;
scaffold51_58_with_IES	MILORD	internal_eliminated_sequence	314644	314669	.	.	.	ID=MILORD.58.314644.314669;Name=MILORD.58.314644.314669;bounded_by_ta=TRUE;common_boundary=Both;end=314669;ies_id=IESPGM.PTET51.1.58.297139;ies_left_dist=0;ies_min_dist=0;ies_right_dist=0;junction_seq=tttcaaaattccaggTAtgctcttgggaaatg;read_names=J00121:27:H3GGKBBXX:5:1112:14651:5675,J00121:27:H3GGKBBXX:5:1105:19167:29501,J00121:27:H3GGKBBXX:5:1125:26159:46610,J00121:27:H3GGKBBXX:5:2102:14022:43023,J00121:27:H3GGKBBXX:5:2113:19644:23012,J00121:27:H3GGKBBXX:5:1201:23277:15909,J00121:27:H3GGKBBXX:5:1206:15229:29641,J00121:27:H3GGKBBXX:5:1103:20111:37537,J00121:27:H3GGKBBXX:5:1101:8136:44394,J00121:27:H3GGKBBXX:5:1211:10693:30679,J00121:27:H3GGKBBXX:5:1113:14367:24911,J00121:27:H3GGKBBXX:5:2107:10013:38468,J00121:27:H3GGKBBXX:5:1216:4208:7978,J00121:27:H3GGKBBXX:5:1216:25712:25791,J00121:27:H3GGKBBXX:5:1102:3549:18827,J00121:27:H3GGKBBXX:5:1116:11627:7293,J00121:27:H3GGKBBXX:5:1208:25641:21307,J00121:27:H3GGKBBXX:5:1125:4036:13412,J00121:27:H3GGKBBXX:5:2208:29812:35532,J00121:27:H3GGKBBXX:5:1113:18822:16418,J00121:27:H3GGKBBXX:5:1203:19167:7556,J00121:27:H3GGKBBXX:5:2216:21663:46733,J00121:27:H3GGKBBXX:5:1128:24434:17913,J00121:27:H3GGKBBXX:5:1206:11403:29835,J00121:27:H3GGKBBXX:5:1215:15179:43269,J00121:27:H3GGKBBXX:5:2120:16518:3002,J00121:27:H3GGKBBXX:5:2225:24434:23856,J00121:27:H3GGKBBXX:5:1121:10105:29554,J00121:27:H3GGKBBXX:5:1217:28341:2316,J00121:27:H3GGKBBXX:5:1216:15331:5939,J00121:27:H3GGKBBXX:5:2102:28726:21658,J00121:27:H3GGKBBXX:5:1128:14732:46610,J00121:27:H3GGKBBXX:5:2225:2138:2141,J00121:27:H3GGKBBXX:5:1101:4076:26248,J00121:27:H3GGKBBXX:5:1227:17320:1930,J00121:27:H3GGKBBXX:5:2122:9952:35831,J00121:27:H3GGKBBXX:5:1104:20862:44640,J00121:27:H3GGKBBXX:5:2103:17229:33000,J00121:27:H3GGKBBXX:5:2220:14286:20656,J00121:27:H3GGKBBXX:5:1125:20486:4989,J00121:27:H3GGKBBXX:5:2224:30939:33053,J00121:27:H3GGKBBXX:5:1120:8532:7591,J00121:27:H3GGKBBXX:5:1114:28036:20181,J00121:27:H3GGKBBXX:5:2118:11667:39893,J00121:27:H3GGKBBXX:5:1227:7588:32894,J00121:27:H3GGKBBXX:5:2227:5558:19144,J00121:27:H3GGKBBXX:5:2111:24941:7679,J00121:27:H3GGKBBXX:5:2202:2950:41704,J00121:27:H3GGKBBXX:5:1202:29904:28692,J00121:27:H3GGKBBXX:5:1105:26595:42091,J00121:27:H3GGKBBXX:5:1203:14326:3072,J00121:27:H3GGKBBXX:5:1125:20466:4989,J00121:27:H3GGKBBXX:5:1126:30249:28164,J00121:27:H3GGKBBXX:5:2201:10855:23294;sequence=TATAGTTATTATATATTAAATTACTA;start=314644;subtype=IES;support_ref=3;support_variant=54;type=IES;
scaffold51_58_with_IES	MILORD	internal_eliminated_sequence	315374	315498	.	.	.	ID=MILORD.58.315374.315498;Name=MILORD.58.315374.315498;bounded_by_ta=TRUE;common_boundary=RIGHT;end=315498;ies_id=IESPGM.PTET51.1.58.297877;ies_left_dist=34;ies_min_dist=0;ies_right_dist=0;junction_seq=gtaaaatatttaatgTAtctatgaaaacgtat;read_names=J00121:27:H3GGKBBXX:5:2224:32146:32050,J00121:27:H3GGKBBXX:5:2224:32075:32173;sequence=TACAACACAATAAAATAGCTAAATTGGTTCATGATACAGTTTACAGTTTTAATTTTACTAATTAATCAAACAGAAAATTAGAATTATATAAAAAATTATGAATATTTTCAAAGATCATTAGGGTG;start=315374;subtype=PARTIAL_EXTERNAL;support_ref=19;support_variant=2;type=ALTERNATIVE;
scaffold51_58_with_IES	MILORD	internal_eliminated_sequence	315408	315498	.	.	.	ID=MILORD.58.315408.315498;Name=MILORD.58.315408.315498;bounded_by_ta=TRUE;common_boundary=Both;end=315498;ies_id=IESPGM.PTET51.1.58.297877;ies_left_dist=0;ies_min_dist=0;ies_right_dist=0;junction_seq=taaattggttcatgaTAtctatgaaaacgtat;read_names=J00121:27:H3GGKBBXX:5:1112:21237:21975,J00121:27:H3GGKBBXX:5:2107:24170:38099,J00121:27:H3GGKBBXX:5:2107:28199:32173,J00121:27:H3GGKBBXX:5:1212:7456:43322,J00121:27:H3GGKBBXX:5:2220:6360:16137,J00121:27:H3GGKBBXX:5:1205:20912:40156,J00121:27:H3GGKBBXX:5:1115:9942:27479,J00121:27:H3GGKBBXX:5:1218:7781:15328,J00121:27:H3GGKBBXX:5:1206:6867:11073,J00121:27:H3GGKBBXX:5:1120:29234:39207,J00121:27:H3GGKBBXX:5:1122:22780:35022,J00121:27:H3GGKBBXX:5:2112:20689:32560,J00121:27:H3GGKBBXX:5:2119:15595:16805,J00121:27:H3GGKBBXX:5:2218:16508:29466,J00121:27:H3GGKBBXX:5:2204:20009:8137,J00121:27:H3GGKBBXX:5:2128:11424:24595,J00121:27:H3GGKBBXX:5:1209:13727:18529,J00121:27:H3GGKBBXX:5:2103:30716:41282,J00121:27:H3GGKBBXX:5:2228:16752:36218,J00121:27:H3GGKBBXX:5:1227:28493:30609,J00121:27:H3GGKBBXX:5:1202:23257:6413,J00121:27:H3GGKBBXX:5:2218:31669:34143,J00121:27:H3GGKBBXX:5:2115:18051:38117,J00121:27:H3GGKBBXX:5:1206:17604:26793,J00121:27:H3GGKBBXX:5:2109:21694:2967,J00121:27:H3GGKBBXX:5:1212:20385:40438,J00121:27:H3GGKBBXX:5:1115:10318:16489,J00121:27:H3GGKBBXX:5:1213:24799:21571,J00121:27:H3GGKBBXX:5:1102:25012:37730,J00121:27:H3GGKBBXX:5:2224:22536:2703,J00121:27:H3GGKBBXX:5:1116:24769:11003,J00121:27:H3GGKBBXX:5:1227:5386:26652,J00121:27:H3GGKBBXX:5:2205:22942:40121,J00121:27:H3GGKBBXX:5:2205:11708:4585,J00121:27:H3GGKBBXX:5:2101:14052:48526,J00121:27:H3GGKBBXX:5:1219:23023:27074,J00121:27:H3GGKBBXX:5:1208:17746:5517,J00121:27:H3GGKBBXX:5:1220:11150:20076,J00121:27:H3GGKBBXX:5:2217:24677:10317,J00121:27:H3GGKBBXX:5:1119:20577:18863,J00121:27:H3GGKBBXX:5:1121:28879:41440,J00121:27:H3GGKBBXX:5:2225:3275:14097,J00121:27:H3GGKBBXX:5:1115:11475:16911,J00121:27:H3GGKBBXX:5:1119:28858:26599,J00121:27:H3GGKBBXX:5:1103:26900:30380,J00121:27:H3GGKBBXX:5:1125:30584:21184,J00121:27:H3GGKBBXX:5:1201:4898:13570,J00121:27:H3GGKBBXX:5:2120:15585:25404,J00121:27:H3GGKBBXX:5:2115:23896:5587,J00121:27:H3GGKBBXX:5:1220:11170:19865,J00121:27:H3GGKBBXX:5:2210:10105:4198,J00121:27:H3GGKBBXX:5:2222:10764:25914,J00121:27:H3GGKBBXX:5:1225:22901:7029,J00121:27:H3GGKBBXX:5:2208:27549:7943;sequence=TACAGTTTACAGTTTTAATTTTACTAATTAATCAAACAGAAAATTAGAATTATATAAAAAATTATGAATATTTTCAAAGATCATTAGGGTG;start=315408;subtype=IES;support_ref=0;support_variant=54;type=IES;
scaffold51_58_with_IES	MILORD	internal_eliminated_sequence	315415	315498	.	.	.	ID=MILORD.58.315415.315498;Name=MILORD.58.315415.315498;bounded_by_ta=TRUE;common_boundary=RIGHT;end=315498;ies_id=IESPGM.PTET51.1.58.297877;ies_left_dist=-7;ies_min_dist=0;ies_right_dist=0;junction_seq=gttcatgatacagttTAtctatgaaaacgtat;read_names=J00121:27:H3GGKBBXX:5:2225:13514:11513;sequence=TACAGTTTTAATTTTACTAATTAATCAAACAGAAAATTAGAATTATATAAAAAATTATGAATATTTTCAAAGATCATTAGGGTG;start=315415;subtype=PARTIAL_INTERNAL;support_ref=0;support_variant=1;type=ALTERNATIVE;
scaffold51_58_with_IES	MILORD	internal_eliminated_sequence	318153	324363	.	.	.	ID=MILORD.58.318153.324363;Name=MILORD.58.318153.324363;bounded_by_ta=TRUE;common_boundary=None;end=324363;ies_id=IESPGM.PTET51.1.58.305780;ies_left_dist=5889;ies_min_dist=277;ies_right_dist=-277;junction_seq=taacataaatttgtaTAtttataatctatata;read_names=J00121:27:H3GGKBBXX:5:1105:18588:40069;sequence=TACAATTGTTGGTAAAATTGATTTAATTTAAAGTTAGATAAAATTAAGTTTGAAATTTTTCAATCTTTTGATGATTTGATTACAAAAATAATTTCATGCAATTTTTAATGAAAATATCTAAATTATTTATACTTATAATTTATTTTAGAAATCCCAACTCTAATTTCCTTTTATATCTTTAAATATTTATCCTGAAAATGCTTCATTTACTTTATTGTAGACAAGATTTCACTAAAAATTATAAAAAAATATAGTTTTCTGTTTCAAATTATAACATTTAATTTATATAGAAAATATAACAGAATGGTTATTTCATAGGTTCTACAAATAAATAGATATCATTATTTTACCATAAACATAAACTAAATGAATTAAAAACAATAACAATTAGTTAGTTTAAAGATCGNNNNNNNNNNNNNNNNNNNNNNNNNNNNNNNNNNNNNNNNNNNNNNNNNNNNNNNNNNNNNNNNNNNNNNNNNNNNNNNNNNNNNNNNNNNNNNNNNNNNNNNNNNNNNNNNNNNNNNNNNNNNNNNNNNNNNNNNNNNNNNNNNNNNNNTATAGAAAATATAACAGAATGGCCATCTCACATTTACTACAATATCAAGAAAGTTGTTTAATTAAAAACTACATATTTGATTCGGAATTTTGTTTATTAGAGATGAAAAAGGAAAAATATCGACAGAACTTTCAGAATTATAAACAATTATATTAAAAAAAGAAATTTATATTCACAAATACCAAAAACTCATAAATGTGATATTCTAATCTTACTTCTATATCGATTTAAAATTCATATGTTTAACGATTATTTTCTCTTTAGAAAATTAAAGAATTTAAAGTGATAAAAATGTTCTCCTCAATTAAAGGTTTATACTTCAATACAAAAGCTTGTTTATTAGTTCAGTATTTGTTAGCTTTTACATAGTGAGTTATTCAGTTTACTCCATCATTCTAGATTATAAAATGATTATTGTTTTCTTTTAGACAATGCTGCAATTCAAAAACTATGAAAATCTAAAACAATTATTAAACATTTGTAAACATATATTTTTACCACCTTCAGTCCATAATTAAATTGCCAAGTATAAGTATTCTAAAATAAGAACAATGAACTATCTCTCGAATTTAAAGATTTTAAGAGCTTGGTGGAATAATTTTGAGGATTGTGAATACGGATTGATGATTTGGAATTTTTTAACAATATGGTATGCTGTTGATTAAAAGATTTAAAAACACTAAATAAATTAGAAAAATTGATAAATCTCAAAAATATTTACTATAAAGTTTGGATAGATTTTCTATTAATGAGTATCAGAAGGTTTTGAAATAATATGCTAAATGCTCTTATTAATTACCTCTTAGACATTATATTTAAGCATCAGATCGTAATCTTATTGAAGAGAAATTTATTTATGCTATGTCTTTTTTCCTAATGACAAAATAAGGTGAATCTCTTTATTGATAACTTTGGGCAAAATTCAAAATGGTCTTATTTTTTGTTAGAACAGTGTTTCCCCTAAAATAATAGATTATTCGTAACTAACATTTAAAATTTGAATAAGCATTTATTAGCCAAGATCATTTGACTAGTTAAGTATATCTTCGACAGTTAATCTATTTTATAAGAAAATTTAAAAACGATTTAATGTTTTAACACAACTACTCTAAAGTTCATTGAAGTAATATAGCCGATCTCATTTGCAAAATATAAATAATATTATATCAATATACTAAATTACAGAAAAACTCATAATTTTAATTAATATATTTGAAATATATTAAGCAATAAAATACAACTATTTTATTGATTTAGTATATAATTAACACTGGTGGAAGGAAAAATTATCTTTTTGCTGTGAAAAGAAATATTTTCTTTCAACATACCATTTGAAGAGAAAATGAAGATTAAAATTTTTGATTTTAATATAAATTTTTATATATTAAGCGTGAAAAGAAAAAATTTCTTTTCACCATTTAATAATGTTTTCTCAAAAATTGATTCATTTGATTTAAAACTGAATATATTTAAATGATAGAGTCGTAAGTAGAAGAATACCGCAAATTTTAGAGCCATTTCTGAATAATAGAAAATAACTAATTTTTTGGTGAAAAGAAATTATTTCTTTTCACGCTTAATATATAAAATTTATATTAAAATCAAAAATTTTAATCTTCCATCAGTGTTAATTATATACTAAATCAATAAAATAGTTGTATTTTATTGACTTAATATATTTCAAATATATTAATTAAAATTATGAGTATTTCTGTAATTTAGTATATTGATATAATATTATTTATATTTTGCAAATGAGATCGGCTATATTGTAAAATACGCAATTACTTAATACAATTTGAAAAAATGTCATATCTATTGTCATTAGTTACTAATTCAAAAATTCACAAAAATTATTAACGATGAAGGATATAGTAGGAAAACATTTTTAAAAAGCATTTCATATCTAATAAAAGATAGGAGTTTTTCTAAACTTATAAACATTAGAGATGAATGTAAAAAAAAACAAACATAAATAAATTTTTATGGTAATAGATTAAATTAAACCGAATACTTATATTATTTACAATAATGTTTTTAAATTTTAATGATATAATGAATATATAACCACAATAATTGTAGTCCACATTTTATTGTATATTAAATTCAAAGAGAATAATCAGGTATCATATTAGTTTTTTTATCAAATTATTTAATAAATTGAATTAAAATTGAATAATCTTATGATGTGAAAAGGATATTAAATTACATCCAAAAATGTGTATTTTTTATAATACTTTTAGTTTATTTGGTTCTTAATTTAAGATTTTTAAGCAAAATATTGGTCAATTGTTTTTCAACTAAAGAGAATATGTATAATCATCTTGAAAAATTCTATTTAATTTAGATAGATATTAAATTTAAATAAATCATCAATTACAAATCCGAATACTTATACTTTAATTGTCATTCCTGAAATACAATTAAAGTAATTTTAATTATTTAGAATGGGTATATTTTGGTATTGCTATTTTTTTCAATAATATAAACTCAATAAATGAGACATAAATTGAAAATGATTTACGTTTTTAAACCGATTATATAAATTGTTAGAAAATTTGATATTTCAACCTATTTTAATCTAATTTACAATTGAAAAAATATATTTTCAGCTATTTATAATTTGTTGAAATACTTTATCAAACCATTTGTTTAATAGAAATAATAGGACTTATTATCAATCATTATAAGATTAAAAATTACTTTTGAAAAAATATTATAATAAATCAATTGGAGAATGATGTTGTTATAAAAATAATTTAAATAAATTAATTTAGTGATAACAAAAAATTAGAATGCATTTCCTTTGATAAAAAAAAAAAATTTTCATTCAATATTTAATTAAATACCCAAAAGTTGAATTGATAATGATTAATTTGAAGTAAACATCATAGAATTTAAAATTGATTGAATAATCAGAAAATGTTTAACAATACTAGAAATATAATTTATTAGACAAAAAAGTTTATGCCAAACATAATGAGTATTAAGACAGAAATTGGAAGTTGATAAAAGAGGCAGAAGAATAAATATTGAATTGCAAATTATAATATTTAAAAGAAAATGAGATGAGAAAATCTTAAAATATAGAAATTTTAAATCATCTTAAAGAAAATCTTATATAAATCTAATAATCTATGGTCTAAAAAATTGAAGAAATAATTACATTTATAAACAAACAATTAAATCATCTTTCTAATATAAAAATTGAAGATAATTTTTAATATAAAGATGGATCTAATTAGAATTTAGATTATATTGAAAGAAGCTATTCATAATTCAAATACATATCATTCAATTTTAATGAAATCGAAACCCACATTTAATCACAACTGAAGGCTTTAGATCTATCGGAATTTTTATAATATCATGAAGAAATGTTATCATGCATTAGATGTGAGAATTAAGGCAATTGTTAAGAATTTATGCCCTTTGGATTAGATCGGTTCCATTAAAATACTAATTGGTTTTGCGATTTGCACAATAAGTAATTAATGTTTGTTGACCTAAAATAAGTAAGTGTTGTTCCCAATAGAATTGTATGTTCTAATTGTGTTCCTAAATATATAGTTTAGTTTACGGATTTTGATTAGTTTAAAATATTGTGGAACCAATTGGTTTCATATATTTCAAATTTTTCAAATCTGCAAGATAGAAATTTTAGTAATAGTGTGTAGTCGGCACTTTAGTTGATAACATAATGGAAAGATTCATTTAATAATGTGATTGATGAATCAATAATTTCATTAAAAAGTCTTTCTCTCAATCGAAGTAAAATGCTTGAATTACTGCTATAATTGATTAAAAAAGAATGGCTGTCATACTCAAAGGATGAAATAATCTAAATTGCAGATATCCTTAGCCAATAAAATAAAGAAAAAGAATTCAAGGAGTAAATTTAATAAGAATTTAAAGCAAAATTGTAATCTATTTAAGATATACTAAATGAATTATTTATGAATCTATAATAGAAATTTTCTGATTTTAAACCAAATTAATGTTCCCTTCCGATTAAAGAAAAGAACGGTAAATATTTAAAAATATAGTTTAAAAAAGAAATTCCTTCCTCAAAATCAGATACGGATAAACATAAAATCGCTAATAATGTAAGTGAATCATTTAAATATGAACTTTTGAAGAATTGCTCATTTAAAGATGATAAAATATATGCAATTACATTTAGCCAAGATTCCTCGTTTTTAATAGCAGGTTATTCACATGGGATAATCAAAGTGTTTCAATTTAGAAATGGATAAATGAAACAAACTTCGATTTTAAAGAATCATTAAGGCATAATTAGCTGTCTACATTTCTTAAGTAGTTGCCAATAGTTTGTCTCAGGAGCAACAGATTCAACTATTATAATATGGTAAATTAACGAAAAAAAAGAATGGATATGTTCATAAATCTTATAACGGCACACAGGTTGTATTAGAAGCATAATTTCGAACAATTGTGAAGATTTAATAATCTCATGTGGGGATGATTCAACTATATAATTCTGGAATAAAGATCTTTAATGGAATTGGCAGTAAAAGTTGATTGGGCATAAAAACAAAGTAGAAAGCATATCTTTGAATGAAGAAAGCACAAAATTGATATCATGTGCATATATGGACTTTACGATCTTGGTGAGTGGATAAAATTTATCAAATTAAGAATGGGTCATAATTTAGGCAATTAAAGTGGATAATTGGGGGTACAGCTTATGCTTTATGAATGAATTTTTGTTCTCATTCTAACCTTCAAAATCTGAAACCTTAATTATATATTAATAAGATGAAAAAACAAATCAATTTAATAAGATAAAAGAGTTCAGAATAAATTCAGGATATTAATCAGATTCTGTTTTTCCTCTATAGTTCATTAAGTAAAACAAGGTGATACTGAATAAAACAGGGTATTTTATTAACTTAATTAAATTTAAATAAAATGGTGAATTCATAAATGGACAATCAATTAAATATCAAACTCAGTATATTCAAGGAGCTTTGACTAATGATGGTTAATATCTAATTACTTGGGATGAAGCAACAAAAGAACTGCAAATTAGATACAATACAAGTTGAAAAATTAGATTAAATTATTAAATAATATTTTATATATTTATGACAGTTATGCATTTTCAAAACCCAATAAAATTTATTATTGTGTATCCTTTCTTAATTATTTTTAAACCCAACCACAATAAAAAATAAAGAATTTGAAGACTAAATCATCATTTTGAATTTTAAATAATCAAATAAGATTTTGAAGATATCTTTATGGTTTGAGATTCAGAATTATTTTATTTTAAAAAATAAAGGGGACTTTTCGAATTTTACTGCTTCAAGTACAGCAATATGAATGAAATATCTAATTTAATAATCCACTCACCATAATTTTTTCTTTGAACTTAAACAAGTAAATTTAGTCCTTATTCTACCATAACCCATAAAAATTATAATGAAATAATCAACTTCATGATATGAATAATTATAGACATAGTAGATAAACTGAATTGAATATAATTTACACAAAATTCTCATATTTGAATTTATTTGAATATTGTATAATAATTTAATTATTAATTCGTTGTTTCATAACTATTATTTCTAAATATAAAATCAATATCATATCGTTTTTAACATTTATGTCGGCTAGATTTAACTAATA;start=318153;subtype=EXTERNAL;support_ref=70;support_variant=1;type=ALTERNATIVE;
scaffold51_58_with_IES	MILORD	internal_eliminated_sequence	318293	321425	.	.	.	ID=MILORD.58.318293.321425;Name=MILORD.58.318293.321425;bounded_by_ta=TRUE;common_boundary=None;end=321425;ies_id=IESPGM.PTET51.1.58.302214;ies_left_dist=1543;ies_min_dist=950;ies_right_dist=-950;junction_seq=tttatacttataattTAtaataaatcaattgg;read_names=J00121:27:H3GGKBBXX:5:1214:6340:18810;sequence=TATTTTAGAAATCCCAACTCTAATTTCCTTTTATATCTTTAAATATTTATCCTGAAAATGCTTCATTTACTTTATTGTAGACAAGATTTCACTAAAAATTATAAAAAAATATAGTTTTCTGTTTCAAATTATAACATTTAATTTATATAGAAAATATAACAGAATGGTTATTTCATAGGTTCTACAAATAAATAGATATCATTATTTTACCATAAACATAAACTAAATGAATTAAAAACAATAACAATTAGTTAGTTTAAAGATCGNNNNNNNNNNNNNNNNNNNNNNNNNNNNNNNNNNNNNNNNNNNNNNNNNNNNNNNNNNNNNNNNNNNNNNNNNNNNNNNNNNNNNNNNNNNNNNNNNNNNNNNNNNNNNNNNNNNNNNNNNNNNNNNNNNNNNNNNNNNNNNNNNNNNNNTATAGAAAATATAACAGAATGGCCATCTCACATTTACTACAATATCAAGAAAGTTGTTTAATTAAAAACTACATATTTGATTCGGAATTTTGTTTATTAGAGATGAAAAAGGAAAAATATCGACAGAACTTTCAGAATTATAAACAATTATATTAAAAAAAGAAATTTATATTCACAAATACCAAAAACTCATAAATGTGATATTCTAATCTTACTTCTATATCGATTTAAAATTCATATGTTTAACGATTATTTTCTCTTTAGAAAATTAAAGAATTTAAAGTGATAAAAATGTTCTCCTCAATTAAAGGTTTATACTTCAATACAAAAGCTTGTTTATTAGTTCAGTATTTGTTAGCTTTTACATAGTGAGTTATTCAGTTTACTCCATCATTCTAGATTATAAAATGATTATTGTTTTCTTTTAGACAATGCTGCAATTCAAAAACTATGAAAATCTAAAACAATTATTAAACATTTGTAAACATATATTTTTACCACCTTCAGTCCATAATTAAATTGCCAAGTATAAGTATTCTAAAATAAGAACAATGAACTATCTCTCGAATTTAAAGATTTTAAGAGCTTGGTGGAATAATTTTGAGGATTGTGAATACGGATTGATGATTTGGAATTTTTTAACAATATGGTATGCTGTTGATTAAAAGATTTAAAAACACTAAATAAATTAGAAAAATTGATAAATCTCAAAAATATTTACTATAAAGTTTGGATAGATTTTCTATTAATGAGTATCAGAAGGTTTTGAAATAATATGCTAAATGCTCTTATTAATTACCTCTTAGACATTATATTTAAGCATCAGATCGTAATCTTATTGAAGAGAAATTTATTTATGCTATGTCTTTTTTCCTAATGACAAAATAAGGTGAATCTCTTTATTGATAACTTTGGGCAAAATTCAAAATGGTCTTATTTTTTGTTAGAACAGTGTTTCCCCTAAAATAATAGATTATTCGTAACTAACATTTAAAATTTGAATAAGCATTTATTAGCCAAGATCATTTGACTAGTTAAGTATATCTTCGACAGTTAATCTATTTTATAAGAAAATTTAAAAACGATTTAATGTTTTAACACAACTACTCTAAAGTTCATTGAAGTAATATAGCCGATCTCATTTGCAAAATATAAATAATATTATATCAATATACTAAATTACAGAAAAACTCATAATTTTAATTAATATATTTGAAATATATTAAGCAATAAAATACAACTATTTTATTGATTTAGTATATAATTAACACTGGTGGAAGGAAAAATTATCTTTTTGCTGTGAAAAGAAATATTTTCTTTCAACATACCATTTGAAGAGAAAATGAAGATTAAAATTTTTGATTTTAATATAAATTTTTATATATTAAGCGTGAAAAGAAAAAATTTCTTTTCACCATTTAATAATGTTTTCTCAAAAATTGATTCATTTGATTTAAAACTGAATATATTTAAATGATAGAGTCGTAAGTAGAAGAATACCGCAAATTTTAGAGCCATTTCTGAATAATAGAAAATAACTAATTTTTTGGTGAAAAGAAATTATTTCTTTTCACGCTTAATATATAAAATTTATATTAAAATCAAAAATTTTAATCTTCCATCAGTGTTAATTATATACTAAATCAATAAAATAGTTGTATTTTATTGACTTAATATATTTCAAATATATTAATTAAAATTATGAGTATTTCTGTAATTTAGTATATTGATATAATATTATTTATATTTTGCAAATGAGATCGGCTATATTGTAAAATACGCAATTACTTAATACAATTTGAAAAAATGTCATATCTATTGTCATTAGTTACTAATTCAAAAATTCACAAAAATTATTAACGATGAAGGATATAGTAGGAAAACATTTTTAAAAAGCATTTCATATCTAATAAAAGATAGGAGTTTTTCTAAACTTATAAACATTAGAGATGAATGTAAAAAAAAACAAACATAAATAAATTTTTATGGTAATAGATTAAATTAAACCGAATACTTATATTATTTACAATAATGTTTTTAAATTTTAATGATATAATGAATATATAACCACAATAATTGTAGTCCACATTTTATTGTATATTAAATTCAAAGAGAATAATCAGGTATCATATTAGTTTTTTTATCAAATTATTTAATAAATTGAATTAAAATTGAATAATCTTATGATGTGAAAAGGATATTAAATTACATCCAAAAATGTGTATTTTTTATAATACTTTTAGTTTATTTGGTTCTTAATTTAAGATTTTTAAGCAAAATATTGGTCAATTGTTTTTCAACTAAAGAGAATATGTATAATCATCTTGAAAAATTCTATTTAATTTAGATAGATATTAAATTTAAATAAATCATCAATTACAAATCCGAATACTTATACTTTAATTGTCATTCCTGAAATACAATTAAAGTAATTTTAATTATTTAGAATGGGTATATTTTGGTATTGCTATTTTTTTCAATAATATAAACTCAATAAATGAGACATAAATTGAAAATGATTTACGTTTTTAAACCGATTATATAAATTGTTAGAAAATTTGATATTTCAACCTATTTTAATCTAATTTACAATTGAAAAAATATATTTTCAGCTATTTATAATTTGTTGAAATACTTTATCAAACCATTTGTTTAATAGAAATAATAGGACTTATTATCAATCATTATAAGATTAAAAATTACTTTTGAAAAAATAT;start=318293;subtype=EXTERNAL;support_ref=62;support_variant=1;type=ALTERNATIVE;
scaffold51_58_with_IES	MILORD	internal_eliminated_sequence	318438	324307	.	.	.	ID=MILORD.58.318438.324307;Name=MILORD.58.318438.324307;bounded_by_ta=TRUE;common_boundary=None;end=324307;ies_id=IESPGM.PTET51.1.58.305780;ies_left_dist=5604;ies_min_dist=221;ies_right_dist=-221;junction_seq=ataacatttaatttaTAtaaaatcaatatcat;read_names=J00121:27:H3GGKBBXX:5:2210:23551:19302;sequence=TATAGAAAATATAACAGAATGGTTATTTCATAGGTTCTACAAATAAATAGATATCATTATTTTACCATAAACATAAACTAAATGAATTAAAAACAATAACAATTAGTTAGTTTAAAGATCGNNNNNNNNNNNNNNNNNNNNNNNNNNNNNNNNNNNNNNNNNNNNNNNNNNNNNNNNNNNNNNNNNNNNNNNNNNNNNNNNNNNNNNNNNNNNNNNNNNNNNNNNNNNNNNNNNNNNNNNNNNNNNNNNNNNNNNNNNNNNNNNNNNNNNNTATAGAAAATATAACAGAATGGCCATCTCACATTTACTACAATATCAAGAAAGTTGTTTAATTAAAAACTACATATTTGATTCGGAATTTTGTTTATTAGAGATGAAAAAGGAAAAATATCGACAGAACTTTCAGAATTATAAACAATTATATTAAAAAAAGAAATTTATATTCACAAATACCAAAAACTCATAAATGTGATATTCTAATCTTACTTCTATATCGATTTAAAATTCATATGTTTAACGATTATTTTCTCTTTAGAAAATTAAAGAATTTAAAGTGATAAAAATGTTCTCCTCAATTAAAGGTTTATACTTCAATACAAAAGCTTGTTTATTAGTTCAGTATTTGTTAGCTTTTACATAGTGAGTTATTCAGTTTACTCCATCATTCTAGATTATAAAATGATTATTGTTTTCTTTTAGACAATGCTGCAATTCAAAAACTATGAAAATCTAAAACAATTATTAAACATTTGTAAACATATATTTTTACCACCTTCAGTCCATAATTAAATTGCCAAGTATAAGTATTCTAAAATAAGAACAATGAACTATCTCTCGAATTTAAAGATTTTAAGAGCTTGGTGGAATAATTTTGAGGATTGTGAATACGGATTGATGATTTGGAATTTTTTAACAATATGGTATGCTGTTGATTAAAAGATTTAAAAACACTAAATAAATTAGAAAAATTGATAAATCTCAAAAATATTTACTATAAAGTTTGGATAGATTTTCTATTAATGAGTATCAGAAGGTTTTGAAATAATATGCTAAATGCTCTTATTAATTACCTCTTAGACATTATATTTAAGCATCAGATCGTAATCTTATTGAAGAGAAATTTATTTATGCTATGTCTTTTTTCCTAATGACAAAATAAGGTGAATCTCTTTATTGATAACTTTGGGCAAAATTCAAAATGGTCTTATTTTTTGTTAGAACAGTGTTTCCCCTAAAATAATAGATTATTCGTAACTAACATTTAAAATTTGAATAAGCATTTATTAGCCAAGATCATTTGACTAGTTAAGTATATCTTCGACAGTTAATCTATTTTATAAGAAAATTTAAAAACGATTTAATGTTTTAACACAACTACTCTAAAGTTCATTGAAGTAATATAGCCGATCTCATTTGCAAAATATAAATAATATTATATCAATATACTAAATTACAGAAAAACTCATAATTTTAATTAATATATTTGAAATATATTAAGCAATAAAATACAACTATTTTATTGATTTAGTATATAATTAACACTGGTGGAAGGAAAAATTATCTTTTTGCTGTGAAAAGAAATATTTTCTTTCAACATACCATTTGAAGAGAAAATGAAGATTAAAATTTTTGATTTTAATATAAATTTTTATATATTAAGCGTGAAAAGAAAAAATTTCTTTTCACCATTTAATAATGTTTTCTCAAAAATTGATTCATTTGATTTAAAACTGAATATATTTAAATGATAGAGTCGTAAGTAGAAGAATACCGCAAATTTTAGAGCCATTTCTGAATAATAGAAAATAACTAATTTTTTGGTGAAAAGAAATTATTTCTTTTCACGCTTAATATATAAAATTTATATTAAAATCAAAAATTTTAATCTTCCATCAGTGTTAATTATATACTAAATCAATAAAATAGTTGTATTTTATTGACTTAATATATTTCAAATATATTAATTAAAATTATGAGTATTTCTGTAATTTAGTATATTGATATAATATTATTTATATTTTGCAAATGAGATCGGCTATATTGTAAAATACGCAATTACTTAATACAATTTGAAAAAATGTCATATCTATTGTCATTAGTTACTAATTCAAAAATTCACAAAAATTATTAACGATGAAGGATATAGTAGGAAAACATTTTTAAAAAGCATTTCATATCTAATAAAAGATAGGAGTTTTTCTAAACTTATAAACATTAGAGATGAATGTAAAAAAAAACAAACATAAATAAATTTTTATGGTAATAGATTAAATTAAACCGAATACTTATATTATTTACAATAATGTTTTTAAATTTTAATGATATAATGAATATATAACCACAATAATTGTAGTCCACATTTTATTGTATATTAAATTCAAAGAGAATAATCAGGTATCATATTAGTTTTTTTATCAAATTATTTAATAAATTGAATTAAAATTGAATAATCTTATGATGTGAAAAGGATATTAAATTACATCCAAAAATGTGTATTTTTTATAATACTTTTAGTTTATTTGGTTCTTAATTTAAGATTTTTAAGCAAAATATTGGTCAATTGTTTTTCAACTAAAGAGAATATGTATAATCATCTTGAAAAATTCTATTTAATTTAGATAGATATTAAATTTAAATAAATCATCAATTACAAATCCGAATACTTATACTTTAATTGTCATTCCTGAAATACAATTAAAGTAATTTTAATTATTTAGAATGGGTATATTTTGGTATTGCTATTTTTTTCAATAATATAAACTCAATAAATGAGACATAAATTGAAAATGATTTACGTTTTTAAACCGATTATATAAATTGTTAGAAAATTTGATATTTCAACCTATTTTAATCTAATTTACAATTGAAAAAATATATTTTCAGCTATTTATAATTTGTTGAAATACTTTATCAAACCATTTGTTTAATAGAAATAATAGGACTTATTATCAATCATTATAAGATTAAAAATTACTTTTGAAAAAATATTATAATAAATCAATTGGAGAATGATGTTGTTATAAAAATAATTTAAATAAATTAATTTAGTGATAACAAAAAATTAGAATGCATTTCCTTTGATAAAAAAAAAAAATTTTCATTCAATATTTAATTAAATACCCAAAAGTTGAATTGATAATGATTAATTTGAAGTAAACATCATAGAATTTAAAATTGATTGAATAATCAGAAAATGTTTAACAATACTAGAAATATAATTTATTAGACAAAAAAGTTTATGCCAAACATAATGAGTATTAAGACAGAAATTGGAAGTTGATAAAAGAGGCAGAAGAATAAATATTGAATTGCAAATTATAATATTTAAAAGAAAATGAGATGAGAAAATCTTAAAATATAGAAATTTTAAATCATCTTAAAGAAAATCTTATATAAATCTAATAATCTATGGTCTAAAAAATTGAAGAAATAATTACATTTATAAACAAACAATTAAATCATCTTTCTAATATAAAAATTGAAGATAATTTTTAATATAAAGATGGATCTAATTAGAATTTAGATTATATTGAAAGAAGCTATTCATAATTCAAATACATATCATTCAATTTTAATGAAATCGAAACCCACATTTAATCACAACTGAAGGCTTTAGATCTATCGGAATTTTTATAATATCATGAAGAAATGTTATCATGCATTAGATGTGAGAATTAAGGCAATTGTTAAGAATTTATGCCCTTTGGATTAGATCGGTTCCATTAAAATACTAATTGGTTTTGCGATTTGCACAATAAGTAATTAATGTTTGTTGACCTAAAATAAGTAAGTGTTGTTCCCAATAGAATTGTATGTTCTAATTGTGTTCCTAAATATATAGTTTAGTTTACGGATTTTGATTAGTTTAAAATATTGTGGAACCAATTGGTTTCATATATTTCAAATTTTTCAAATCTGCAAGATAGAAATTTTAGTAATAGTGTGTAGTCGGCACTTTAGTTGATAACATAATGGAAAGATTCATTTAATAATGTGATTGATGAATCAATAATTTCATTAAAAAGTCTTTCTCTCAATCGAAGTAAAATGCTTGAATTACTGCTATAATTGATTAAAAAAGAATGGCTGTCATACTCAAAGGATGAAATAATCTAAATTGCAGATATCCTTAGCCAATAAAATAAAGAAAAAGAATTCAAGGAGTAAATTTAATAAGAATTTAAAGCAAAATTGTAATCTATTTAAGATATACTAAATGAATTATTTATGAATCTATAATAGAAATTTTCTGATTTTAAACCAAATTAATGTTCCCTTCCGATTAAAGAAAAGAACGGTAAATATTTAAAAATATAGTTTAAAAAAGAAATTCCTTCCTCAAAATCAGATACGGATAAACATAAAATCGCTAATAATGTAAGTGAATCATTTAAATATGAACTTTTGAAGAATTGCTCATTTAAAGATGATAAAATATATGCAATTACATTTAGCCAAGATTCCTCGTTTTTAATAGCAGGTTATTCACATGGGATAATCAAAGTGTTTCAATTTAGAAATGGATAAATGAAACAAACTTCGATTTTAAAGAATCATTAAGGCATAATTAGCTGTCTACATTTCTTAAGTAGTTGCCAATAGTTTGTCTCAGGAGCAACAGATTCAACTATTATAATATGGTAAATTAACGAAAAAAAAGAATGGATATGTTCATAAATCTTATAACGGCACACAGGTTGTATTAGAAGCATAATTTCGAACAATTGTGAAGATTTAATAATCTCATGTGGGGATGATTCAACTATATAATTCTGGAATAAAGATCTTTAATGGAATTGGCAGTAAAAGTTGATTGGGCATAAAAACAAAGTAGAAAGCATATCTTTGAATGAAGAAAGCACAAAATTGATATCATGTGCATATATGGACTTTACGATCTTGGTGAGTGGATAAAATTTATCAAATTAAGAATGGGTCATAATTTAGGCAATTAAAGTGGATAATTGGGGGTACAGCTTATGCTTTATGAATGAATTTTTGTTCTCATTCTAACCTTCAAAATCTGAAACCTTAATTATATATTAATAAGATGAAAAAACAAATCAATTTAATAAGATAAAAGAGTTCAGAATAAATTCAGGATATTAATCAGATTCTGTTTTTCCTCTATAGTTCATTAAGTAAAACAAGGTGATACTGAATAAAACAGGGTATTTTATTAACTTAATTAAATTTAAATAAAATGGTGAATTCATAAATGGACAATCAATTAAATATCAAACTCAGTATATTCAAGGAGCTTTGACTAATGATGGTTAATATCTAATTACTTGGGATGAAGCAACAAAAGAACTGCAAATTAGATACAATACAAGTTGAAAAATTAGATTAAATTATTAAATAATATTTTATATATTTATGACAGTTATGCATTTTCAAAACCCAATAAAATTTATTATTGTGTATCCTTTCTTAATTATTTTTAAACCCAACCACAATAAAAAATAAAGAATTTGAAGACTAAATCATCATTTTGAATTTTAAATAATCAAATAAGATTTTGAAGATATCTTTATGGTTTGAGATTCAGAATTATTTTATTTTAAAAAATAAAGGGGACTTTTCGAATTTTACTGCTTCAAGTACAGCAATATGAATGAAATATCTAATTTAATAATCCACTCACCATAATTTTTTCTTTGAACTTAAACAAGTAAATTTAGTCCTTATTCTACCATAACCCATAAAAATTATAATGAAATAATCAACTTCATGATATGAATAATTATAGACATAGTAGATAAACTGAATTGAATATAATTTACACAAAATTCTCATATTTGAATTTATTTGAATATTGTATAATAATTTAATTATTAATTCGTTGTTTCATAACTATTATTTCTAAA;start=318438;subtype=EXTERNAL;support_ref=14;support_variant=1;type=ALTERNATIVE;
scaffold51_58_with_IES	MILORD	internal_eliminated_sequence	319836	320475	.	.	.	ID=MILORD.58.319836.320475;Name=MILORD.58.319836.320475;bounded_by_ta=TRUE;common_boundary=Both;end=320475;ies_id=IESPGM.PTET51.1.58.302214;ies_left_dist=0;ies_min_dist=0;ies_right_dist=0;junction_seq=agttcattgaagtaaTAttgtaaaatacgcaa;read_names=J00121:27:H3GGKBBXX:5:1115:20994:17614,J00121:27:H3GGKBBXX:5:2206:11028:24155,J00121:27:H3GGKBBXX:5:1107:11749:46047,J00121:27:H3GGKBBXX:5:2103:25489:28358,J00121:27:H3GGKBBXX:5:1108:9445:20041,J00121:27:H3GGKBBXX:5:2202:20557:3565,J00121:27:H3GGKBBXX:5:2110:11221:35813,J00121:27:H3GGKBBXX:5:2219:22698:19056,J00121:27:H3GGKBBXX:5:2119:18558:37097,J00121:27:H3GGKBBXX:5:2225:2311:16858,J00121:27:H3GGKBBXX:5:2107:2909:9139,J00121:27:H3GGKBBXX:5:2109:25195:20076,J00121:27:H3GGKBBXX:5:2125:19847:26986;sequence=TATAGCCGATCTCATTTGCAAAATATAAATAATATTATATCAATATACTAAATTACAGAAAAACTCATAATTTTAATTAATATATTTGAAATATATTAAGCAATAAAATACAACTATTTTATTGATTTAGTATATAATTAACACTGGTGGAAGGAAAAATTATCTTTTTGCTGTGAAAAGAAATATTTTCTTTCAACATACCATTTGAAGAGAAAATGAAGATTAAAATTTTTGATTTTAATATAAATTTTTATATATTAAGCGTGAAAAGAAAAAATTTCTTTTCACCATTTAATAATGTTTTCTCAAAAATTGATTCATTTGATTTAAAACTGAATATATTTAAATGATAGAGTCGTAAGTAGAAGAATACCGCAAATTTTAGAGCCATTTCTGAATAATAGAAAATAACTAATTTTTTGGTGAAAAGAAATTATTTCTTTTCACGCTTAATATATAAAATTTATATTAAAATCAAAAATTTTAATCTTCCATCAGTGTTAATTATATACTAAATCAATAAAATAGTTGTATTTTATTGACTTAATATATTTCAAATATATTAATTAAAATTATGAGTATTTCTGTAATTTAGTATATTGATATAATATTATTTATATTTTGCAAATGAGATCGGCTA;start=319836;subtype=IES;support_ref=0;support_variant=13;type=IES;
scaffold51_58_with_IES	MILORD	internal_eliminated_sequence	319836	319967	.	.	.	ID=MILORD.58.319836.319967;Name=MILORD.58.319836.319967;bounded_by_ta=TRUE;common_boundary=LEFT;end=319967;ies_id=IESPGM.PTET51.1.58.302214;ies_left_dist=0;ies_min_dist=0;ies_right_dist=508;junction_seq=agttcattgaagtaaTAtaattaacactggtg;read_names=J00121:27:H3GGKBBXX:5:2120:2280:7275,J00121:27:H3GGKBBXX:5:2226:20182:13535,J00121:27:H3GGKBBXX:5:2222:29264:26177;sequence=TATAGCCGATCTCATTTGCAAAATATAAATAATATTATATCAATATACTAAATTACAGAAAAACTCATAATTTTAATTAATATATTTGAAATATATTAAGCAATAAAATACAACTATTTTATTGATTTAGTA;start=319836;subtype=PARTIAL_INTERNAL;support_ref=0;support_variant=3;type=ALTERNATIVE;
scaffold51_58_with_IES	MILORD	internal_eliminated_sequence	320186	320475	.	.	.	ID=MILORD.58.320186.320475;Name=MILORD.58.320186.320475;bounded_by_ta=TRUE;common_boundary=RIGHT;end=320475;ies_id=IESPGM.PTET51.1.58.302214;ies_left_dist=-350;ies_min_dist=0;ies_right_dist=0;junction_seq=aatatatttaaatgaTAttgtaaaatacgcaa;read_names=J00121:27:H3GGKBBXX:5:1216:6532:24771;sequence=TAGAGTCGTAAGTAGAAGAATACCGCAAATTTTAGAGCCATTTCTGAATAATAGAAAATAACTAATTTTTTGGTGAAAAGAAATTATTTCTTTTCACGCTTAATATATAAAATTTATATTAAAATCAAAAATTTTAATCTTCCATCAGTGTTAATTATATACTAAATCAATAAAATAGTTGTATTTTATTGACTTAATATATTTCAAATATATTAATTAAAATTATGAGTATTTCTGTAATTTAGTATATTGATATAATATTATTTATATTTTGCAAATGAGATCGGCTA;start=320186;subtype=PARTIAL_INTERNAL;support_ref=0;support_variant=1;type=ALTERNATIVE;
scaffold51_58_with_IES	MILORD	internal_eliminated_sequence	320343	320475	.	.	.	ID=MILORD.58.320343.320475;Name=MILORD.58.320343.320475;bounded_by_ta=TRUE;common_boundary=RIGHT;end=320475;ies_id=IESPGM.PTET51.1.58.302214;ies_left_dist=-507;ies_min_dist=0;ies_right_dist=0;junction_seq=catcagtgttaattaTAttgtaaaatacgcaa;read_names=J00121:27:H3GGKBBXX:5:2102:26788:24067;sequence=TATACTAAATCAATAAAATAGTTGTATTTTATTGACTTAATATATTTCAAATATATTAATTAAAATTATGAGTATTTCTGTAATTTAGTATATTGATATAATATTATTTATATTTTGCAAATGAGATCGGCTA;start=320343;subtype=PARTIAL_INTERNAL;support_ref=0;support_variant=1;type=ALTERNATIVE;
scaffold51_58_with_IES	MILORD	internal_eliminated_sequence	320760	321430	.	.	.	ID=MILORD.58.320760.321430;Name=MILORD.58.320760.321430;bounded_by_ta=TRUE;common_boundary=None;end=321430;ies_id=IESPGM.PTET51.1.58.302214;ies_left_dist=-924;ies_min_dist=924;ies_right_dist=-955;junction_seq=tttaaattttaatgaTAaatcaattggagaat;read_names=J00121:27:H3GGKBBXX:5:2124:16498:12849;sequence=TATAATGAATATATAACCACAATAATTGTAGTCCACATTTTATTGTATATTAAATTCAAAGAGAATAATCAGGTATCATATTAGTTTTTTTATCAAATTATTTAATAAATTGAATTAAAATTGAATAATCTTATGATGTGAAAAGGATATTAAATTACATCCAAAAATGTGTATTTTTTATAATACTTTTAGTTTATTTGGTTCTTAATTTAAGATTTTTAAGCAAAATATTGGTCAATTGTTTTTCAACTAAAGAGAATATGTATAATCATCTTGAAAAATTCTATTTAATTTAGATAGATATTAAATTTAAATAAATCATCAATTACAAATCCGAATACTTATACTTTAATTGTCATTCCTGAAATACAATTAAAGTAATTTTAATTATTTAGAATGGGTATATTTTGGTATTGCTATTTTTTTCAATAATATAAACTCAATAAATGAGACATAAATTGAAAATGATTTACGTTTTTAAACCGATTATATAAATTGTTAGAAAATTTGATATTTCAACCTATTTTAATCTAATTTACAATTGAAAAAATATATTTTCAGCTATTTATAATTTGTTGAAATACTTTATCAAACCATTTGTTTAATAGAAATAATAGGACTTATTATCAATCATTATAAGATTAAAAATTACTTTTGAAAAAATATTATAA;start=320760;subtype=MAC;support_ref=58;support_variant=1;type=CRYPTIC;
scaffold51_58_with_IES	MILORD	internal_eliminated_sequence	322501	322529	.	.	.	ID=MILORD.58.322501.322529;Name=MILORD.58.322501.322529;bounded_by_ta=TRUE;common_boundary=None;end=322529;ies_id=IESPGM.PTET51.1.58.305780;ies_left_dist=1541;ies_min_dist=1541;ies_right_dist=1557;junction_seq=tgcttgaattactgcTActcaaaggatgaaat;read_names=J00121:27:H3GGKBBXX:5:1228:16092:37466;sequence=TATAATTGATTAAAAAAGAATGGCTGTCA;start=322501;subtype=MAC;support_ref=54;support_variant=1;type=CRYPTIC;
scaffold51_58_with_IES	MILORD	internal_eliminated_sequence	324042	324086	.	.	.	ID=MILORD.58.324042.324086;Name=MILORD.58.324042.324086;bounded_by_ta=TRUE;common_boundary=Both;end=324086;ies_id=IESPGM.PTET51.1.58.305780;ies_left_dist=0;ies_min_dist=0;ies_right_dist=0;junction_seq=ttttactgcttcaagTAattttttctttgaac;read_names=J00121:27:H3GGKBBXX:5:1110:28879:2791,J00121:27:H3GGKBBXX:5:1128:23003:46346,J00121:27:H3GGKBBXX:5:2224:21491:41581,J00121:27:H3GGKBBXX:5:2117:5568:25738,J00121:27:H3GGKBBXX:5:2216:12073:45273,J00121:27:H3GGKBBXX:5:2114:11201:18194,J00121:27:H3GGKBBXX:5:1219:18781:8400,J00121:27:H3GGKBBXX:5:2224:26616:32947,J00121:27:H3GGKBBXX:5:1211:14600:18986;sequence=TACAGCAATATGAATGAAATATCTAATTTAATAATCCACTCACCA;start=324042;subtype=IES;support_ref=153;support_variant=9;type=IES;
scaffold51_58_with_IES	MILORD	internal_eliminated_sequence	324042	324135	.	.	.	ID=MILORD.58.324042.324135;Name=MILORD.58.324042.324135;bounded_by_ta=TRUE;common_boundary=LEFT;end=324135;ies_id=IESPGM.PTET51.1.58.305780;ies_left_dist=0;ies_min_dist=0;ies_right_dist=-49;junction_seq=ttttactgcttcaagTAacccataaaaattat;read_names=J00121:27:H3GGKBBXX:5:2112:12297:37326,J00121:27:H3GGKBBXX:5:1124:7182:48474;sequence=TACAGCAATATGAATGAAATATCTAATTTAATAATCCACTCACCATAATTTTTTCTTTGAACTTAAACAAGTAAATTTAGTCCTTATTCTACCA;start=324042;subtype=PARTIAL_EXTERNAL;support_ref=51;support_variant=2;type=ALTERNATIVE;
scaffold51_58_with_IES	MILORD	internal_eliminated_sequence	324383	333690	.	.	.	ID=MILORD.58.324383.333690;Name=MILORD.58.324383.333690;bounded_by_ta=TRUE;common_boundary=None;end=333690;ies_id=IESPGM.PTET51.1.58.305780;ies_left_dist=-341;ies_min_dist=341;ies_right_dist=-9604;junction_seq=tataatctatataaaTAtatacttattttaaa;read_names=J00121:27:H3GGKBBXX:5:2211:9242:26512;sequence=TATTTATAAAAATTTTGTAAACAATTATGTTTCTACTTCATTGTTAAGAATATAAATTGATCCTGGTCTTCTCCATTAAATTTATTATAATTATATATCTTTATTGCATAATAATATTTATTAGAGCTAAAAGTACTAAAATTTTGGATGTAATTCTGATACACTCCTCTTTGAGAAATTCTATCATCCATTGATGATTAAAATATAAATGTAGATAGACTTAAGTATTTTAAGGATTCTGCTTAATAATTTAATATTTAACCTTAATTATCATTCTATTTATTTTTTTAATACCTTTTTATTACACTAATTAACTAGAATTGTATTACCCTACTTTAAGACCACTCATTACTAAACATTTTAAACTTTAGATACTTTTCTTTTGATTCTCCTTCTCATTTTTTCATTAAGAGTTATTTTTAATAATTGCTTATCTATACTAATGGTTTTTTCAAACTTTTTGAAACTACGAATTACAATTCACAAATTATAGCAAAACTTTACGATATTAATTTTTTTGTTTTACGAATTATGAAACTTCTTTAATTAACCATCGCGAATTGATTATATCTATTTTCTCTCATAAACAGTGCTAATAGTTTATTAAAGTGATGAAATACTTTCTTATTTTTGGGACGAATTTGATTTTCATTCTTGAAATTCATTCGTAACAAGTTGTATATAATTTAGAAATAGATATTTATCAGTCTAACTATTATAAAATAAAAGATGTTTCTATATACAAAAATTACACGAATTTTGAATTTTGTATTGATATAATATGTGATGATCAATCATATAGAAACTCTACTTGAATTTCAAAGTTATTCTAACAGGCTCTGGAGTTATATCGTCAGCTTATTTCTAAATTCCACCTTATTAAATTTTTATTTCAGATTAGTTTTTAATTTTAAAGTTTCCCCATCATATTTCTTACTTTTTGTTCCTTCCTCCATGTCTTTCCCTTTTCCATTTAGTCAAGGGCTATCTTTGCTTTCTTCTTTTAAGGCGCTACAATAGAACTTTTGAGTATTCTAAGCCTTTTTGATCTATAATTTGAATAATTCAAATACTGTAATTTTCTATGATTTATAAAAACAATCTATTTATTATAGATCTTAATATGAAAACCCCTCAACATGTTGAAATTCGGATATTTAAAAAATTAATGGTTTAGTGAAACAAAAAATAATGTATTCACTAACCAATCTAAATTTGGCAGCTTTTAGGTTGTGAGATCTAACACCTATTTAAATAATTTAATTAAATCTATTTTTTTGAAAGTTTCAAAATTTATTGTTCGGAATTGAATGTGTTTTTGCCAAATCTATATACAATTTATGCTTCTTAATTTAAAATACCCTTTACCATCAAATTATTTATAATGTAAGTATTCTAGTAATTCGAAATAAAGCATTAATTTTTTGGAGATGGATATAAAATTGAATAAAATTCATGATTTTAATACAAATTTATTTTAAATAATAAATTGCCAATTGAAATAATCAATATACCTTGGCTAATTATTCTAATTCTATCATAGTTGTAAGCCAAATTGTTATTTTCTGAAACAACTAAAATTATTAGAAATTATAGCAATAAAGAATGTAAAATTTCCACCTTCACATGATTTAAATTTTGTAGAAGCTAGAACTATCCAAAATCAGGCAGTATCATTACCTGTTTAAAATATTAATAGAAGGATTTCTAAAATAAACATGCGTCTGATAGTAAACTAACTGAGATTAATTGTACTCGAACTTCATTTCACTAACGAGTGGACAATCTGAAAATTAATATTTTCGAAAGAAATAAATTTCAAACAGCAGCTCATTTTGATTATAATTTCATTTTACTTAAAACACCTAGATTGATTAAGGTAATATGCGAATCAATCAAATTAAAAAATTTGTGAAATTCATAAAACCATACTTTTTAATCTTTTCTCAATGAATTTTAATTAGGATAGGATATTGTCTTTCTTAAAAAATTCGAAAATAATTAAAGATTTGTGGCTTAACTTTTCGACAAACAAAACTCAGAACACAAGGCTATTTTACCTAAAATAGAAATCCTATCAATTTACTTTATGCTTAACATTTATTATCCTTTGTTAATGAAAGCTATTAGCTTACATACTTAGATGTACTTATTCTCACAAGAGCTGCCATCCAAAATGTTGGTAAATGTTAGAGAAAAAAGAATGTCGAAGAATTATTCAAACATGAAATCACCTCAATATTATTGGAGCCATTGGATAAAATGGTTTTGCATGCTTGCAAGTTTGTAGCTGTGGTTTAATCAGTAAAGCTGTCATTTTTATAAAAATACGAAATTGTAGTAATTATTGATAACAGTCCAATTCATCACAGTAAATTTATATAAGAAGTTTTTTAAATTAGATTAATAGTTTATATTTCCTCTTTACACCTAAGTAATAAAAATTGAAAGAATTAGGAATATGTTGAAATAATAGATTGATAAAAAGTAACCAATGAATGAGTTTAATTTATAGAGAGAATTCCATGTATGCTTAAAATGCATTCGTAAATTAACTATTGATAATTTTATCAAAAATGCATGGAGTTAAATATAATAAAAAATTGAATAAAGAAATTTTTGATTGATTATTATTCCTATAAAATTTAACAAAACCTCAACCCTTTTTTCTAGTAATCAATCTTTCTGATATATTGAATACTTTTGGATTTTAAGTAAGGAAGAAGAGAAAAATTTTGAAATAGACATTTAAGGAAATTCTATTCTCAAACAAAAAGATGAAGAAATTATATAGTACTTCTATAATTCAATTAATTTATGGATTTAATGATATTTATGAAGATTAAATATATTACTACACCTTTTGTATCAATGGAGTTTTACATTTAGTCCTAATAAAATCAGCTAAATTTCATGCAATTATAATTACTATGTTGTTTTTGAGCTTGTCCCTAAGACTTAGATAAATTATAATTGTAGATATCTTTTACATTTGAAAACTTATTTATTCCTATATGAATAAAATAATTCTAATGATTTTGGATCCAAAAAACAATACAGTTATAACCAAATTGGCTTTTCATAAAAACAATCTCTAATTTACGAATTATTTTCAGAACAATTGTCCTGTAAATTTATTCGAAATGCATTTTTAATTATTTATTGAATTCTTTTGGAACTTTAGAATTTATTATTACATTCACTAATTAACCTTAGATTGATAGAGAAATTACAATTTTAATTTATTTCAAACAATAAACAATAGAATATTTTTTGGAGATTAGCGCCATTAATAAACTATTCCATAAGATATTTTTCTGATGATATAATATTTTGTTATTGATCATTAATAGTCATATAAATCAAGAATATATAGTGTTAAGGCTATAGTAATCACTCTGCTCAATTGGAATTTCATTTTCAATACTTTCCAATCTCTCATGCTTTCTTTGATTAAGAGACAAAATATTAACATCTAAATTATTTAATAAGACCTATTCTGTTTTTCTTGAAGTGGATTTTGGTGTAGACTCTATTTCTTGAGTCTGTTGGTAAATAGAACTTAAACTAATTCCAATTGAGTGACATCGATCTATTTCCTCTCTTACCTTTATTGATCTTATTAAAAAATATAGCCTCGATATTTCATAGAGTATGTTTATAAGTGTCATTTTCAATTCCATTTAACTTTTAATGTGTCTGTAAAAGTGTTAAAATTCTTTAGGATCAATATGCTCATTTTTTAATTAAACTCTAATGATCTGCTATTTCCAATTTTTCAAGATTTTGATATTTTAGAATTGAGGGTAATAAAATGAAATTAGATTATTTATAACCTATTAATGCAAAAAATAGGAGTTTAATTAGGTTATTAAAATTCTAACCATAAATAATACTGACACTATTGACCCTATATTTGCCAAAATATCTGCAATGTTGGGGTATTCTAATATTGTTTTATACTGATTCCCTCTCATCTCAATATAGATTACAGAATAGGTCTCATAACCAAATGCTTACCTACAATAAGGTACAGAATTAGTTTGAGATTGGATTTAGACTCCATTAACAAATTCATAATGATGTGGTTCTCCAAAAAGAAACTAATCTCTCACTTCATAATTTGTCGTCTGAAGATATGTATTCAAGGTATAGCAGTTTTCTTATTCAATTTAAATTAAAAATTCTTAAACACTTTATTCTATTGACGAGTTTTTTGAGTTTAATTAATTGTAATGAATTTGCATTACTATCGTATTTAATGGTTATTTAAAGAAATCATCTATTATTTATTGAGGTGCGCACTTTTCATTTTCATTCAATAGTTCCTCTGAACATTTCACAAAGTAAATATACATCTCTGAAGTTGTCATTAAAGAACCATTTATTTAAGAAAATCCAAGTTTCATTTAAGGTATCAGAAATTAATTTCCATTGTAACTGGTTTCATTCGAAAATTTGAGTACCTCAGTCTCAACAACAACATAATTCTCTGTGTAACTAATTAGAGGAATTAATATTTTGCTCTCAAAAGGATCAATTTTATCATTATGGTCTTTCCAATAATTAATTTTTATAATTCCATAATTCTAATCTAGTAATGAGAAATCGGATGCATAAAGAAATGTGGATACTTTAGGATTTAATTAATAAGTATTCCACTTATAGAATTCCCAAATTGCATAGGCTAAGCTTGATGAAAAAATCAATAGCGACACTACTCCTCCAAATATACTTTTATATATTTAAGCATTCTGATCTACTCTTTAAAACAGTGGTGCTCCAAACACATCCATTTATTTTAAGAAATTGAAAATTTTCATATTAATTTATTTTTTTCGAAAAATAATAATTGATGTATATAACTGAATTCTTTTCTTACTGACCCTAAACAACCTCAAATTAAGGTAAGTAATCTAGATTATATCTAACATTAGAAAATGCAAATTATAATGATAGCTTAATATTTAATTCATAAAAAATAAAAAAATTTAATTCTAAATAATAAACAATCTTTTATACTCAATTATTTTTCAAAGTAAATTTTTACTATTTTTGCTAGTCAGGATAAAACACNNNNNNNNNNNNNNNNNNNNNNNNNNNNNNNNNNNNNNNNNNNNNNNNNNNNNNNNNNNNNNNNNNNNNNNNNNNNNNNNNNNNNNNNNNNNNNNNNNNNNNNNNNNNNNNNNNNNNNNNNNNNNNNNNNNNNNNNNNNNNNNNNNNNNNNNNNNNNNNNNNNNNNNNNNNNNNNNNNNNNNNNNNNNNNNNNNNNNNNNNNNNNNNNNNNNNNNNNNNNNNNNNNNNNNNNNNNNNNNNNNNNNNNNNNNNNNNNNNNNNNNNNNNNNNNNNNNNNNNNNNNNNNNNNNNNNNNNNNNNNNNNNNNNNNNNNNNNNNNNNNNNNNNNNNNNNNNNNNNNNNNNNNNNNNNNNNNNNNNNNNNNNNNNNNNNNNNNNNNNNNNNNNNNNNNNNNNNNNNNNNNNNNNNNNNNNNNNNNNNNNNNNNNNNNNNNNNNNNNNNNNNNNNNNNNNNNNNNNNNNNNNNNNNNNNNNNNNNNNNNNNNNNNNNNNNNNNNNNNNNNNNNNNNNNNNNNNNNNNNNNNNNNNNNNNNNNNNNNNNNNNNNNNNNNNNNNNNNNNNNNNNNNNNNNNNNNNNNNNNNNNNNNNNNNNNNNNNNNNNNNNNNNNNNNNNNNNNNNNNNNNNNNNNNNNNNNNNNNNNNNNNNNNNNNNNNNNNNNNNNNNNNNNNNNNNNNNNNNNNNNNNNNNNNNNNNNNNNNNNNNNNNNNNNNNNNNNNNNNNNNNNNNNNNNNNNNNNNNNNNNNNNNNNNNNNNNNNNNNNNNNNNNNNNNNNNNNNNNNNNNNNNNNNNNNNNNNNNNNNNNNNNNNNNNNNNNNNNNNNNNNNNNNNNNNNNNNNNNNNNNNNNNNNNNNNNNNNNNNNNNNNNNNNNNNNNNNNNNNNNNNNNNNNNNNNNNNNNNNNNNNNNNNNNNNNNNNNNNNNNNNNNNNNNNNNNNNNNNNNNNNNNNNNNNNNNNNNNNNNNNNNNNNNNNNNNNNNNNNNNNNNNNNNNNNNNNNNNNNNNNNNNNNNNNNNNNNNNNNNNNNNNNNNNNNNNNNNNNNNNNNNNNNNNNNNNNNNNNNNNNNNNNNNNNNNNNNNNNNNNNNNNNNNNNNNNNNNNNNNNNNNNNNNNNNNNNNNNNNNNNNNNNNNNNNNNNNNNNNNNNNNNNNNNNNNNNNNNNNNNNNNNNNNNNNNNNNNNNNNNNNNNNNNNNNNNNNNNNNNNNNNNNNNNNNNNNNNNNNNNNNNNNNNTTTACTATTTTTGCTAGTCAGGATAAAACACTTAGGATATGGTGATGGGATATGAATTCCTAAAAGTATCAGTGCTCGAACGTTTTAGAAGCATTTGTGGAATTTATGTGGTTGTTTTAATATAGATGATAATTAAATGATTTCAAGAGAACAAAATTAAGTATCATATTTAGGATTATAAGTTAAAAAATGGTAAAATTTAAAAAATTTGGGTTTTGATACCTATCATATTTAAACGTTAAGTCTAAGCCAATATTAGTATTATTGTCCTTGCTGGTTTTTTGAGATTTATATTAGTCTAGCAATTTTTTTATTTCTTTTTCTCTCAACTTATAACATTCCTCTCTAATGCATATTAATTTAAATAGTTTCAATCTAAAAATTGTAATTATCCAATAAAATGGATCAAAAAAACTCCCATACATACAAGGATTATCTAATATAAGGAAAAAATTGAAAATGATTTTCTAATAATTTATCTCTCTCTTAATTCATTAAAACTTGTGAGTGTGGCATTTTTTTCAAACTGGATTTTAACCAATCACATATTTTTTCACTAGGATTAAACTGTGGTGTATATTTAGGTAAAAATTTAAGGGGAATCAATTAGAATTTTTTTTGTACAATTTTACTTCGATGAACTTTAGAGTTGTCTAATATAAATATTACATCTCTTTCCTAATAATGATGGCTAATTTCTGAAACAGATCGATTAAATGTTGGGCATACACCTACCCGTTAACATTCCCTATCAATAACTAATAAGCTAAATACCTTCTTAACTAATAGCTCCAAATATTCCAATAGTGGAAATAAGTTATTTATAATCAACATATTTAGGGGAACTCATCGCTACCAAATTTTTGTACGTTTTATAGTATGTCCAAGGCTTGTTTCATCAATAAAGATATAAATGGCTTATTTGTGAATTTGGGTAATAAAAAACAATGCATAAATTATTCTTTCTTCAATAATATTTCTAAATGATGCTCTAAGATTAAGTTTAATTGGTAACCAATTTGAACATTTAGCATATTATTTCGCAACTTTGCGAAAGGATGAAATTGATAATGCACTCTCATTAATAGAAATTTTTTCCAAAAATTCATTGAATATATATATTTAAGATTTATCAAATTTTCCACACTATTCTCCTATATCCATCTTTTAATCCAAATCTTTGAATTCTTGAAATTCTGAAAACTTTTTCATTAGCCATTTATTAATCATTATTTGAAAGAACATATTGTACTTGATTTGTTGAGAGTCCTAAATGGCCTGAATTTGCTGTATTTGTAAAGTTTTATCCTAATAAATATCCTTAAATGAAAAAATGATTAAATAATCTTCACTTTTTTTTAGTAAAATGTTTCGAACAAACTATTCGATTTAACATTTTTCATTTTGTTCTTATTAATTTCTTTGCTATTTTTATTATCTCTAACACAATTTAAAATTAAGTGTCTTAACAAAGATTTTCTTCAAATTGAATATTTCTTCCCAATAAGCGCAATTATCTCCTCTCAAAATAATGAAACGATTGATATTTTTCATTACAATTTTAATGTCTTCTTACATTTAATTGTTCTGCTTCAATAATGAAAACTACAGCTCACCAATTTTATTTAATATTAAAAAAATTTTGAAGTTTATAGAGTAAATTAGATTAGATATCAACTTATGAAATGAGAAATAATAATTTCTTTTTTTGTAATTTTATTTCAATTGATTGAAATATTAATTTTTAATTGAAAATAAAAATAAATTTTCAGGAAATGAAATTCAAATTTATTATATAATATTGTTTATTTAGATTTAAATATTCTTTGTCTTAAATGTAATCCATCTCATTTATTTAAGCTATGCCATGCAGAAGAACTATTCAGTTTAATTTAATTGTTCAATATTATTTAATTCCTAATTATAATGAGTAAATAACTTCAATAAAGGGATACATTATTTCTGTGAAAGGGCTAACACTACTCTTTAAAAAAAATTCAATTAAAATTTGTTTCTGAATCTGCTTAATTTTTAATACTAGTAATCAATATTAATGATTTGTAAACCCATGCATATATATTGAAAGGAGGGGTAATTTGAAGGTGATAAAAAATTATTGTTGGAAATGATAAGGATATGAACTGAGTTAAGTTGGTAATGATTTCTTAATAGTTGAATAAGTACATTGACTTACAATAAAAAATAATTTGTTATTCTAATCACCAAGAAAAAAAAACTAAGACTTTAAATTGAAATTGTACAAAGATAAAAATATTAACAATTTGGGTATAAAAATGGTTGAGAAAAATACATTTATTCCTAATGATTTTTTGTAGAAGGGTTGAATTTAGGTTGAGAAAAAAGAATTTAATATGCATTAAATATAAAATAATGGTTCAGACAATGTTAAATAAGATCAAAAAAGTAAGTGCTTTGTATGAAAGAAAACTTGAAATAAAAAATGATTAGGTAATAATAGTTTTTGAGCTATTATTAATAAGTCATGTGGTATCGATCTGAAAAAACTCTGATTTGAAAAATTTATGATAAGTTAGCAACTCTTTTTTTATCTACTCTAAAGAGTAATAATTTGTTTGAAAATTAAAACTAATAATCCCTCAATAAATAAATAATACAAGTAATTAAACTATTTGGAAAGGATGGAATCAAATAAATTTTGATGTGTAAAGGCACTCAATATTTTTAAATAATGATAATCTATTTGCTTTTTAAGAAAATGGTAAACCTAAAATTCTGATAATTTTAATTATAAAGTGAAGACAATAGAATTGAATAGAAACTTAATTAAAATTCAAAAAAGAATGATGATCTTTCTTCATCGCAATTTCCTTTTATATTTATAATGAAAACCAAAAAAAATTTTTGGTAAGGATGAACTGCTATGTATTCATTATAACTACCTCTGAAAATAAATAACTATCTTAATATTAAAAAATTGAGTGTACCAATTATGATTTCTAAGGTGTATTAAGTAATTTGTATA;start=324383;subtype=MAC;support_ref=66;support_variant=1;type=CRYPTIC;
scaffold51_58_with_IES	MILORD	internal_eliminated_sequence	324871	324949	.	.	.	ID=MILORD.58.324871.324949;Name=MILORD.58.324871.324949;bounded_by_ta=TRUE;common_boundary=Both;end=324949;ies_id=IESPGM.PTET51.1.58.306564;ies_left_dist=0;ies_min_dist=0;ies_right_dist=0;junction_seq=ttacaattcacaaatTAtctattttctctcat;read_names=J00121:27:H3GGKBBXX:5:1223:27691:18564,J00121:27:H3GGKBBXX:5:1112:27641:35110,J00121:27:H3GGKBBXX:5:2207:9059:22186,J00121:27:H3GGKBBXX:5:2209:4229:28446;sequence=TATAGCAAAACTTTACGATATTAATTTTTTTGTTTTACGAATTATGAAACTTCTTTAATTAACCATCGCGAATTGATTA;start=324871;subtype=IES;support_ref=102;support_variant=4;type=IES;
scaffold51_58_with_IES	MILORD	internal_eliminated_sequence	329430	330688	.	.	.	ID=MILORD.58.329430.330688;Name=MILORD.58.329430.330688;bounded_by_ta=TRUE;common_boundary=None;end=330688;ies_id=IESPGM.PTET51.1.58.306564;ies_left_dist=-4559;ies_min_dist=4559;ies_right_dist=-5739;junction_seq=ttcaaagtaaattttTActatttttgctagtc;read_names=J00121:27:H3GGKBBXX:5:2220:22932:19179,J00121:27:H3GGKBBXX:5:1205:25205:25052,J00121:27:H3GGKBBXX:5:2103:24718:2686,J00121:27:H3GGKBBXX:5:2104:22587:39436;sequence=TACTATTTTTGCTAGTCAGGATAAAACACNNNNNNNNNNNNNNNNNNNNNNNNNNNNNNNNNNNNNNNNNNNNNNNNNNNNNNNNNNNNNNNNNNNNNNNNNNNNNNNNNNNNNNNNNNNNNNNNNNNNNNNNNNNNNNNNNNNNNNNNNNNNNNNNNNNNNNNNNNNNNNNNNNNNNNNNNNNNNNNNNNNNNNNNNNNNNNNNNNNNNNNNNNNNNNNNNNNNNNNNNNNNNNNNNNNNNNNNNNNNNNNNNNNNNNNNNNNNNNNNNNNNNNNNNNNNNNNNNNNNNNNNNNNNNNNNNNNNNNNNNNNNNNNNNNNNNNNNNNNNNNNNNNNNNNNNNNNNNNNNNNNNNNNNNNNNNNNNNNNNNNNNNNNNNNNNNNNNNNNNNNNNNNNNNNNNNNNNNNNNNNNNNNNNNNNNNNNNNNNNNNNNNNNNNNNNNNNNNNNNNNNNNNNNNNNNNNNNNNNNNNNNNNNNNNNNNNNNNNNNNNNNNNNNNNNNNNNNNNNNNNNNNNNNNNNNNNNNNNNNNNNNNNNNNNNNNNNNNNNNNNNNNNNNNNNNNNNNNNNNNNNNNNNNNNNNNNNNNNNNNNNNNNNNNNNNNNNNNNNNNNNNNNNNNNNNNNNNNNNNNNNNNNNNNNNNNNNNNNNNNNNNNNNNNNNNNNNNNNNNNNNNNNNNNNNNNNNNNNNNNNNNNNNNNNNNNNNNNNNNNNNNNNNNNNNNNNNNNNNNNNNNNNNNNNNNNNNNNNNNNNNNNNNNNNNNNNNNNNNNNNNNNNNNNNNNNNNNNNNNNNNNNNNNNNNNNNNNNNNNNNNNNNNNNNNNNNNNNNNNNNNNNNNNNNNNNNNNNNNNNNNNNNNNNNNNNNNNNNNNNNNNNNNNNNNNNNNNNNNNNNNNNNNNNNNNNNNNNNNNNNNNNNNNNNNNNNNNNNNNNNNNNNNNNNNNNNNNNNNNNNNNNNNNNNNNNNNNNNNNNNNNNNNNNNNNNNNNNNNNNNNNNNNNNNNNNNNNNNNNNNNNNNNNNNNNNNNNNNNNNNNNNNNNNNNNNNNNNNNNNNNNNNNNNNNNNNNNNNNNNNNNNNNNNNNNNNNNNNNNNNNNNNNNNNNNNNNNNNNNNNNNNNNNNNNNNNNNNNNNNNNNNNNNNNNNNNNNNNNNNNNNNNNNNNNNNNNNNNNNNNNNNNNNNNNNNNNNNNNNNNNNNNNNNNNNNNNNNNNNNNNNNNNNNNNNNNNNNNNNNNNNNNNNNNNNNNNNNNNNNNNNNNNNTT;start=329430;subtype=MAC;support_ref=0;support_variant=4;type=CRYPTIC;
scaffold51_58_with_IES	MILORD	internal_eliminated_sequence	332293	332336	.	.	.	ID=MILORD.58.332293.332336;Name=MILORD.58.332293.332336;bounded_by_ta=TRUE;common_boundary=None;end=332336;ies_id=IESPGM.PTET51.1.58.317457;ies_left_dist=3550;ies_min_dist=3549;ies_right_dist=3549;junction_seq=ttcaataatgaaaacTAtagagtaaattagat;read_names=J00121:27:H3GGKBBXX:5:1111:21339:28833,J00121:27:H3GGKBBXX:5:2126:4239:34934,J00121:27:H3GGKBBXX:5:2226:25652:21782;sequence=TACAGCTCACCAATTTTATTTAATATTAAAAAAATTTTGAAGTT;start=332293;subtype=MAC;support_ref=86;support_variant=3;type=CRYPTIC;
scaffold51_58_with_IES	MILORD	internal_eliminated_sequence	332293	333649	.	.	.	ID=MILORD.58.332293.333649;Name=MILORD.58.332293.333649;bounded_by_ta=TRUE;common_boundary=None;end=333649;ies_id=IESPGM.PTET51.1.58.317457;ies_left_dist=3550;ies_min_dist=2236;ies_right_dist=2236;junction_seq=ttcaataatgaaaacTAccaattatgatttct;read_names=J00121:27:H3GGKBBXX:5:1104:4685:43480;sequence=TACAGCTCACCAATTTTATTTAATATTAAAAAAATTTTGAAGTTTATAGAGTAAATTAGATTAGATATCAACTTATGAAATGAGAAATAATAATTTCTTTTTTTGTAATTTTATTTCAATTGATTGAAATATTAATTTTTAATTGAAAATAAAAATAAATTTTCAGGAAATGAAATTCAAATTTATTATATAATATTGTTTATTTAGATTTAAATATTCTTTGTCTTAAATGTAATCCATCTCATTTATTTAAGCTATGCCATGCAGAAGAACTATTCAGTTTAATTTAATTGTTCAATATTATTTAATTCCTAATTATAATGAGTAAATAACTTCAATAAAGGGATACATTATTTCTGTGAAAGGGCTAACACTACTCTTTAAAAAAAATTCAATTAAAATTTGTTTCTGAATCTGCTTAATTTTTAATACTAGTAATCAATATTAATGATTTGTAAACCCATGCATATATATTGAAAGGAGGGGTAATTTGAAGGTGATAAAAAATTATTGTTGGAAATGATAAGGATATGAACTGAGTTAAGTTGGTAATGATTTCTTAATAGTTGAATAAGTACATTGACTTACAATAAAAAATAATTTGTTATTCTAATCACCAAGAAAAAAAAACTAAGACTTTAAATTGAAATTGTACAAAGATAAAAATATTAACAATTTGGGTATAAAAATGGTTGAGAAAAATACATTTATTCCTAATGATTTTTTGTAGAAGGGTTGAATTTAGGTTGAGAAAAAAGAATTTAATATGCATTAAATATAAAATAATGGTTCAGACAATGTTAAATAAGATCAAAAAAGTAAGTGCTTTGTATGAAAGAAAACTTGAAATAAAAAATGATTAGGTAATAATAGTTTTTGAGCTATTATTAATAAGTCATGTGGTATCGATCTGAAAAAACTCTGATTTGAAAAATTTATGATAAGTTAGCAACTCTTTTTTTATCTACTCTAAAGAGTAATAATTTGTTTGAAAATTAAAACTAATAATCCCTCAATAAATAAATAATACAAGTAATTAAACTATTTGGAAAGGATGGAATCAAATAAATTTTGATGTGTAAAGGCACTCAATATTTTTAAATAATGATAATCTATTTGCTTTTTAAGAAAATGGTAAACCTAAAATTCTGATAATTTTAATTATAAAGTGAAGACAATAGAATTGAATAGAAACTTAATTAAAATTCAAAAAAGAATGATGATCTTTCTTCATCGCAATTTCCTTTTATATTTATAATGAAAACCAAAAAAAATTTTTGGTAAGGATGAACTGCTATGTATTCATTATAACTACCTCTGAAAATAAATAACTATCTTAATATTAAAAAATTGAGTG;start=332293;subtype=MAC;support_ref=43;support_variant=1;type=CRYPTIC;
scaffold51_58_with_IES	MILORD	internal_eliminated_sequence	333574	333649	.	.	.	ID=MILORD.58.333574.333649;Name=MILORD.58.333574.333649;bounded_by_ta=TRUE;common_boundary=None;end=333649;ies_id=IESPGM.PTET51.1.58.317457;ies_left_dist=2269;ies_min_dist=2236;ies_right_dist=2236;junction_seq=aaaaaaaatttttggTAccaattatgatttct;read_names=J00121:27:H3GGKBBXX:5:2225:22181:26388;sequence=TAAGGATGAACTGCTATGTATTCATTATAACTACCTCTGAAAATAAATAACTATCTTAATATTAAAAAATTGAGTG;start=333574;subtype=MAC;support_ref=56;support_variant=1;type=CRYPTIC;
scaffold51_58_with_IES	MILORD	internal_eliminated_sequence	333574	333600	.	.	.	ID=MILORD.58.333574.333600;Name=MILORD.58.333574.333600;bounded_by_ta=TRUE;common_boundary=None;end=333600;ies_id=IESPGM.PTET51.1.58.317457;ies_left_dist=2269;ies_min_dist=2269;ies_right_dist=2285;junction_seq=aaaaaaaatttttggTAactacctctgaaaat;read_names=J00121:27:H3GGKBBXX:5:1128:26240:44886,J00121:27:H3GGKBBXX:5:2103:23541:31628;sequence=TAAGGATGAACTGCTATGTATTCATTA;start=333574;subtype=MAC;support_ref=112;support_variant=2;type=CRYPTIC;
scaffold51_58_with_IES	MILORD	internal_eliminated_sequence	334508	335885	.	.	.	ID=MILORD.58.334508.335885;Name=MILORD.58.334508.335885;bounded_by_ta=TRUE;common_boundary=RIGHT;end=335885;ies_id=IESPGM.PTET51.1.58.317457;ies_left_dist=1335;ies_min_dist=0;ies_right_dist=0;junction_seq=gataattatcgaagaTAcatgaaaaaccactt;read_names=J00121:27:H3GGKBBXX:5:2221:18659:27707;sequence=TATAGTAGGTTTTGAAAAAATTTTCTTAAGTTATGCGTTTGTTGAAACTCAAAAAACCATTTATTTGCTATTTTTATAGAATAATAAAATACTTCAAAGATGCTTATAAAATCATTCTTATTTAGATAGCAAAAATTTGGTTTTTAAAAATTCTATTATTGTAAAATAAAACAAGAAACAAAATAAAATTTATGTTAAGAGACTCAATAATTTAAAATTAATTAGGAAATTTAAAAATGCTGACGATGCAATAATCTTTAAAACCACCTAATCTATCTACTAATATAATTTTTGTTAAGAAAAACTTAAGGGTGTAGATAAAATAGAAAGGACAAATCTCGTAACAGGAATTTCTATAAAGCCTGATTTAGATTTAGGAAAATATGACAGATAGTTTCATTAATAAGTATTTATTACATAAAATTATTTTCTTGATTTGTCAAGAGCAAAACTAAGATATTTTAGGATTTCAGATTGAACCACAATCGCATATTATTTATGTTGATATAATAAAAACATTATTTTTTTATATGCATTTATTTTCCATATTCAAGTAGATTTGTAAATCATTTTTCTCTTATTTATCATTTTCTTTACCAAATAAAATTATATATAATAATTATCTAAATGTCTTTATGCAATCTACAATAAACAAGACTTTATTTTCCTGTCTAATTTACTAAATATTTATGTTGAAAAGGTGAAGTAATTAAATTAAAATTATTTTTATTTAAATTTGCACTTCATAGTGTAAAACTGCGATATTTAAGATTAAGAATTAAGTATATATATATATCCTTAATGAATCACACTTTTATTTTTAGCATAGATAAATTAATTACATATATATAATATAATTTACCTTAAGTCTTATTAAGATGCAAAGTAATGACATAAAACTCAAATGTTCAGTTTCAAATCATGATGCTCTTGTATAATTAGTGTGTTTTGAACCAGATTGCAAGGCATTTAGATTCTTTTGTATTTAGTGTTAAAAAGATGGAATTCATCAAAATCATGTCCAAATGTGTTTTGAAATACCTAAATTGTTTGAATACGCATAAAAGGTTGGAAAAGAATGTGATGATCTTCTAGAGATAGTGAATAAATAATGGAAATCAATCAAATATTAATTTTAAACATTGATTGAAGGAATCAAGAAAAAATACATCATCTCAAATACATTTTTGATTTAGCTTAATTATTCATAGTTAAATTAAACCTTAGAAGATTTGATTAATTTTCAATCATAAAACTCTTTTATTAAGAATACAATTTAAAACACTTTATTTGATTTTATTGAAAAAATAGAAAAACTGGAGCAAGAAATTAAACTACACTTGTTCGATTTGATTATAATTCATTATTGAATTGAATG;start=334508;subtype=PARTIAL_EXTERNAL;support_ref=68;support_variant=1;type=ALTERNATIVE;
scaffold51_58_with_IES	MILORD	internal_eliminated_sequence	334508	335342	.	.	.	ID=MILORD.58.334508.335342;Name=MILORD.58.334508.335342;bounded_by_ta=TRUE;common_boundary=None;end=335342;ies_id=IESPGM.PTET51.1.58.317457;ies_left_dist=1335;ies_min_dist=543;ies_right_dist=543;junction_seq=gataattatcgaagaTAattacatatatataa;read_names=J00121:27:H3GGKBBXX:5:2224:31050:21817;sequence=TATAGTAGGTTTTGAAAAAATTTTCTTAAGTTATGCGTTTGTTGAAACTCAAAAAACCATTTATTTGCTATTTTTATAGAATAATAAAATACTTCAAAGATGCTTATAAAATCATTCTTATTTAGATAGCAAAAATTTGGTTTTTAAAAATTCTATTATTGTAAAATAAAACAAGAAACAAAATAAAATTTATGTTAAGAGACTCAATAATTTAAAATTAATTAGGAAATTTAAAAATGCTGACGATGCAATAATCTTTAAAACCACCTAATCTATCTACTAATATAATTTTTGTTAAGAAAAACTTAAGGGTGTAGATAAAATAGAAAGGACAAATCTCGTAACAGGAATTTCTATAAAGCCTGATTTAGATTTAGGAAAATATGACAGATAGTTTCATTAATAAGTATTTATTACATAAAATTATTTTCTTGATTTGTCAAGAGCAAAACTAAGATATTTTAGGATTTCAGATTGAACCACAATCGCATATTATTTATGTTGATATAATAAAAACATTATTTTTTTATATGCATTTATTTTCCATATTCAAGTAGATTTGTAAATCATTTTTCTCTTATTTATCATTTTCTTTACCAAATAAAATTATATATAATAATTATCTAAATGTCTTTATGCAATCTACAATAAACAAGACTTTATTTTCCTGTCTAATTTACTAAATATTTATGTTGAAAAGGTGAAGTAATTAAATTAAAATTATTTTTATTTAAATTTGCACTTCATAGTGTAAAACTGCGATATTTAAGATTAAGAATTAAGTATATATATATATCCTTAATGAATCACACTTTTATTTTTAGCATAGATAAAT;start=334508;subtype=MAC;support_ref=68;support_variant=1;type=CRYPTIC;
scaffold51_58_with_IES	MILORD	internal_eliminated_sequence	334508	335352	.	.	.	ID=MILORD.58.334508.335352;Name=MILORD.58.334508.335352;bounded_by_ta=TRUE;common_boundary=None;end=335352;ies_id=IESPGM.PTET51.1.58.317457;ies_left_dist=1335;ies_min_dist=533;ies_right_dist=533;junction_seq=gataattatcgaagaTAtataatataatttac;read_names=J00121:27:H3GGKBBXX:5:1109:29325:6027;sequence=TATAGTAGGTTTTGAAAAAATTTTCTTAAGTTATGCGTTTGTTGAAACTCAAAAAACCATTTATTTGCTATTTTTATAGAATAATAAAATACTTCAAAGATGCTTATAAAATCATTCTTATTTAGATAGCAAAAATTTGGTTTTTAAAAATTCTATTATTGTAAAATAAAACAAGAAACAAAATAAAATTTATGTTAAGAGACTCAATAATTTAAAATTAATTAGGAAATTTAAAAATGCTGACGATGCAATAATCTTTAAAACCACCTAATCTATCTACTAATATAATTTTTGTTAAGAAAAACTTAAGGGTGTAGATAAAATAGAAAGGACAAATCTCGTAACAGGAATTTCTATAAAGCCTGATTTAGATTTAGGAAAATATGACAGATAGTTTCATTAATAAGTATTTATTACATAAAATTATTTTCTTGATTTGTCAAGAGCAAAACTAAGATATTTTAGGATTTCAGATTGAACCACAATCGCATATTATTTATGTTGATATAATAAAAACATTATTTTTTTATATGCATTTATTTTCCATATTCAAGTAGATTTGTAAATCATTTTTCTCTTATTTATCATTTTCTTTACCAAATAAAATTATATATAATAATTATCTAAATGTCTTTATGCAATCTACAATAAACAAGACTTTATTTTCCTGTCTAATTTACTAAATATTTATGTTGAAAAGGTGAAGTAATTAAATTAAAATTATTTTTATTTAAATTTGCACTTCATAGTGTAAAACTGCGATATTTAAGATTAAGAATTAAGTATATATATATATCCTTAATGAATCACACTTTTATTTTTAGCATAGATAAATTAATTACATA;start=334508;subtype=MAC;support_ref=68;support_variant=1;type=CRYPTIC;
scaffold51_58_with_IES	MILORD	internal_eliminated_sequence	334539	335017	.	.	.	ID=MILORD.58.334539.335017;Name=MILORD.58.334539.335017;bounded_by_ta=TRUE;common_boundary=None;end=335017;ies_id=IESPGM.PTET51.1.58.317457;ies_left_dist=1304;ies_min_dist=868;ies_right_dist=868;junction_seq=aaaattttcttaagtTAaaaacattatttttt;read_names=J00121:27:H3GGKBBXX:5:2218:17949:32279;sequence=TATGCGTTTGTTGAAACTCAAAAAACCATTTATTTGCTATTTTTATAGAATAATAAAATACTTCAAAGATGCTTATAAAATCATTCTTATTTAGATAGCAAAAATTTGGTTTTTAAAAATTCTATTATTGTAAAATAAAACAAGAAACAAAATAAAATTTATGTTAAGAGACTCAATAATTTAAAATTAATTAGGAAATTTAAAAATGCTGACGATGCAATAATCTTTAAAACCACCTAATCTATCTACTAATATAATTTTTGTTAAGAAAAACTTAAGGGTGTAGATAAAATAGAAAGGACAAATCTCGTAACAGGAATTTCTATAAAGCCTGATTTAGATTTAGGAAAATATGACAGATAGTTTCATTAATAAGTATTTATTACATAAAATTATTTTCTTGATTTGTCAAGAGCAAAACTAAGATATTTTAGGATTTCAGATTGAACCACAATCGCATATTATTTATGTTGATATAA;start=334539;subtype=MAC;support_ref=75;support_variant=1;type=CRYPTIC;
scaffold51_58_with_IES	MILORD	internal_eliminated_sequence	334634	335292	.	.	.	ID=MILORD.58.334634.335292;Name=MILORD.58.334634.335292;bounded_by_ta=TRUE;common_boundary=None;end=335292;ies_id=IESPGM.PTET51.1.58.317457;ies_left_dist=1209;ies_min_dist=593;ies_right_dist=593;junction_seq=tcattcttatttagaTAtatatatatccttaa;read_names=J00121:27:H3GGKBBXX:5:1218:7273:27883,J00121:27:H3GGKBBXX:5:1218:7141:28006;sequence=TAGCAAAAATTTGGTTTTTAAAAATTCTATTATTGTAAAATAAAACAAGAAACAAAATAAAATTTATGTTAAGAGACTCAATAATTTAAAATTAATTAGGAAATTTAAAAATGCTGACGATGCAATAATCTTTAAAACCACCTAATCTATCTACTAATATAATTTTTGTTAAGAAAAACTTAAGGGTGTAGATAAAATAGAAAGGACAAATCTCGTAACAGGAATTTCTATAAAGCCTGATTTAGATTTAGGAAAATATGACAGATAGTTTCATTAATAAGTATTTATTACATAAAATTATTTTCTTGATTTGTCAAGAGCAAAACTAAGATATTTTAGGATTTCAGATTGAACCACAATCGCATATTATTTATGTTGATATAATAAAAACATTATTTTTTTATATGCATTTATTTTCCATATTCAAGTAGATTTGTAAATCATTTTTCTCTTATTTATCATTTTCTTTACCAAATAAAATTATATATAATAATTATCTAAATGTCTTTATGCAATCTACAATAAACAAGACTTTATTTTCCTGTCTAATTTACTAAATATTTATGTTGAAAAGGTGAAGTAATTAAATTAAAATTATTTTTATTTAAATTTGCACTTCATAGTGTAAAACTGCGATATTTAAGATTAAGAATTAAGTA;start=334634;subtype=MAC;support_ref=94;support_variant=2;type=CRYPTIC;
scaffold51_58_with_IES	MILORD	internal_eliminated_sequence	335843	335885	.	.	.	ID=MILORD.58.335843.335885;Name=MILORD.58.335843.335885;bounded_by_ta=TRUE;common_boundary=Both;end=335885;ies_id=IESPGM.PTET51.1.58.317457;ies_left_dist=0;ies_min_dist=0;ies_right_dist=0;junction_seq=agcaagaaattaaacTAcatgaaaaaccactt;read_names=J00121:27:H3GGKBBXX:5:1220:28290:27971,J00121:27:H3GGKBBXX:5:2117:21399:4954,J00121:27:H3GGKBBXX:5:1102:24799:38697,J00121:27:H3GGKBBXX:5:1119:13839:10352,J00121:27:H3GGKBBXX:5:2102:9851:2527,J00121:27:H3GGKBBXX:5:1228:19309:27989,J00121:27:H3GGKBBXX:5:2202:17421:24999,J00121:27:H3GGKBBXX:5:1102:22333:23733,J00121:27:H3GGKBBXX:5:1207:7172:40508,J00121:27:H3GGKBBXX:5:1219:10500:19584,J00121:27:H3GGKBBXX:5:1223:18040:34055,J00121:27:H3GGKBBXX:5:2118:26413:38926,J00121:27:H3GGKBBXX:5:2113:28919:8312,J00121:27:H3GGKBBXX:5:2109:19197:25580,J00121:27:H3GGKBBXX:5:2118:15808:34582,J00121:27:H3GGKBBXX:5:1127:17249:37748,J00121:27:H3GGKBBXX:5:1206:23470:41563;sequence=TACACTTGTTCGATTTGATTATAATTCATTATTGAATTGAATG;start=335843;subtype=IES;support_ref=33;support_variant=17;type=IES;
scaffold51_58_with_IES	MILORD	internal_eliminated_sequence	335990	336015	.	.	.	ID=MILORD.58.335990.336015;Name=MILORD.58.335990.336015;bounded_by_ta=TRUE;common_boundary=Both;end=336015;ies_id=IESPGM.PTET51.1.58.317561;ies_left_dist=0;ies_min_dist=0;ies_right_dist=0;junction_seq=atttaggatatgaatTAtattaagataatgac;read_names=J00121:27:H3GGKBBXX:5:1210:11343:32894,J00121:27:H3GGKBBXX:5:1122:25743:2527,J00121:27:H3GGKBBXX:5:1125:28138:3020,J00121:27:H3GGKBBXX:5:2204:11099:28182,J00121:27:H3GGKBBXX:5:1112:24271:21465,J00121:27:H3GGKBBXX:5:1201:28716:46434,J00121:27:H3GGKBBXX:5:2209:5030:47630,J00121:27:H3GGKBBXX:5:2121:32400:25421,J00121:27:H3GGKBBXX:5:2204:29772:21922,J00121:27:H3GGKBBXX:5:1214:4645:18863;sequence=TATTTTTTAATGGTCAAATTTAATCA;start=335990;subtype=IES;support_ref=3;support_variant=10;type=IES;
scaffold51_58_with_IES	MILORD	internal_eliminated_sequence	336113	336171	.	.	.	ID=MILORD.58.336113.336171;Name=MILORD.58.336113.336171;bounded_by_ta=TRUE;common_boundary=RIGHT;end=336171;ies_id=IESPGM.PTET51.1.58.317689;ies_left_dist=31;ies_min_dist=0;ies_right_dist=0;junction_seq=tatctggtgtaaaggTAagaatgcttggctaa;read_names=J00121:27:H3GGKBBXX:5:2220:2757:3178,J00121:27:H3GGKBBXX:5:1109:23246:12409;sequence=TATTAAAATTATATATTATTAGCTGCAAGTTTATTTTTTAGAGAAAATCTGATTTAAAT;start=336113;subtype=PARTIAL_EXTERNAL;support_ref=7;support_variant=2;type=ALTERNATIVE;
scaffold51_58_with_IES	MILORD	internal_eliminated_sequence	336144	336171	.	.	.	ID=MILORD.58.336144.336171;Name=MILORD.58.336144.336171;bounded_by_ta=TRUE;common_boundary=Both;end=336171;ies_id=IESPGM.PTET51.1.58.317689;ies_left_dist=0;ies_min_dist=0;ies_right_dist=0;junction_seq=tattagctgcaagttTAagaatgcttggctaa;read_names=J00121:27:H3GGKBBXX:5:1121:18365:26846,J00121:27:H3GGKBBXX:5:2213:15574:11882,J00121:27:H3GGKBBXX:5:1128:6350:45133,J00121:27:H3GGKBBXX:5:1123:7222:16225,J00121:27:H3GGKBBXX:5:2224:10967:14027,J00121:27:H3GGKBBXX:5:1123:17239:38890,J00121:27:H3GGKBBXX:5:1124:10622:38644,J00121:27:H3GGKBBXX:5:2207:4817:42618,J00121:27:H3GGKBBXX:5:1228:12662:6273,J00121:27:H3GGKBBXX:5:1112:19593:15328,J00121:27:H3GGKBBXX:5:1209:22252:22713,J00121:27:H3GGKBBXX:5:1228:28787:18529,J00121:27:H3GGKBBXX:5:1215:7659:12409,J00121:27:H3GGKBBXX:5:2117:21176:35972,J00121:27:H3GGKBBXX:5:2106:2747:31892,J00121:27:H3GGKBBXX:5:2226:19654:14871,J00121:27:H3GGKBBXX:5:2104:10561:48948;sequence=TATTTTTTAGAGAAAATCTGATTTAAAT;start=336144;subtype=IES;support_ref=27;support_variant=17;type=IES;
scaffold51_58_with_IES	MILORD	internal_eliminated_sequence	336299	336325	.	.	.	ID=MILORD.58.336299.336325;Name=MILORD.58.336299.336325;bounded_by_ta=TRUE;common_boundary=Both;end=336325;ies_id=IESPGM.PTET51.1.58.317816;ies_left_dist=0;ies_min_dist=0;ies_right_dist=0;junction_seq=ttttagctgcatgttTAagaatgttggatcaa;read_names=J00121:27:H3GGKBBXX:5:1127:25215:47014,J00121:27:H3GGKBBXX:5:1228:9648:15152,J00121:27:H3GGKBBXX:5:1103:9973:48280,J00121:27:H3GGKBBXX:5:2226:21054:40367,J00121:27:H3GGKBBXX:5:1124:10571:21782,J00121:27:H3GGKBBXX:5:1220:16731:48983,J00121:27:H3GGKBBXX:5:1201:13768:38046,J00121:27:H3GGKBBXX:5:1219:9140:31259,J00121:27:H3GGKBBXX:5:2208:2798:40948,J00121:27:H3GGKBBXX:5:2227:32025:22731,J00121:27:H3GGKBBXX:5:2109:21907:18107,J00121:27:H3GGKBBXX:5:2124:5558:23083,J00121:27:H3GGKBBXX:5:2208:3072:41106,J00121:27:H3GGKBBXX:5:2120:6015:27637,J00121:27:H3GGKBBXX:5:2113:9059:17087,J00121:27:H3GGKBBXX:5:2225:22465:7046,J00121:27:H3GGKBBXX:5:1108:20598:13693,J00121:27:H3GGKBBXX:5:1112:28595:31417,J00121:27:H3GGKBBXX:5:1120:3397:2738,J00121:27:H3GGKBBXX:5:2203:5710:10440,J00121:27:H3GGKBBXX:5:2111:18730:22696,J00121:27:H3GGKBBXX:5:2122:7649:36517,J00121:27:H3GGKBBXX:5:2205:21085:41299,J00121:27:H3GGKBBXX:5:1112:9313:35180,J00121:27:H3GGKBBXX:5:1123:30056:22731,J00121:27:H3GGKBBXX:5:2224:4249:1543,J00121:27:H3GGKBBXX:5:1126:27235:47067,J00121:27:H3GGKBBXX:5:1223:15250:33615,J00121:27:H3GGKBBXX:5:1218:17249:15135,J00121:27:H3GGKBBXX:5:2122:7638:36499;sequence=TAATTTCAATTTGAATTTAATTTTACT;start=336299;subtype=IES;support_ref=3;support_variant=30;type=IES;
scaffold51_58_with_IES	MILORD	internal_eliminated_sequence	336551	336608	.	.	.	ID=MILORD.58.336551.336608;Name=MILORD.58.336551.336608;bounded_by_ta=TRUE;common_boundary=RIGHT;end=336608;ies_id=IESPGM.PTET51.1.58.318071;ies_left_dist=30;ies_min_dist=0;ies_right_dist=0;junction_seq=ggagaaaggttttctTAcatgatgaacatcaa;read_names=J00121:27:H3GGKBBXX:5:2106:26210:36288;sequence=TAAAGATTATGCATATATTAGGTGCATGTTTATACTAGATAATAACATTTTGAATCCT;start=336551;subtype=PARTIAL_EXTERNAL;support_ref=24;support_variant=1;type=ALTERNATIVE;
scaffold51_58_with_IES	MILORD	internal_eliminated_sequence	336581	336608	.	.	.	ID=MILORD.58.336581.336608;Name=MILORD.58.336581.336608;bounded_by_ta=TRUE;common_boundary=Both;end=336608;ies_id=IESPGM.PTET51.1.58.318071;ies_left_dist=0;ies_min_dist=0;ies_right_dist=0;junction_seq=tattaggtgcatgttTAcatgatgaacatcaa;read_names=J00121:27:H3GGKBBXX:5:1219:30127:26934,J00121:27:H3GGKBBXX:5:1109:19776:9104,J00121:27:H3GGKBBXX:5:1202:28381:18212,J00121:27:H3GGKBBXX:5:2103:9496:25861,J00121:27:H3GGKBBXX:5:2219:20354:33070,J00121:27:H3GGKBBXX:5:1201:12855:32525,J00121:27:H3GGKBBXX:5:1212:20628:35339,J00121:27:H3GGKBBXX:5:1201:21755:10282,J00121:27:H3GGKBBXX:5:1209:22678:23452,J00121:27:H3GGKBBXX:5:1216:27397:4479,J00121:27:H3GGKBBXX:5:2215:19258:8348,J00121:27:H3GGKBBXX:5:2205:16214:43515,J00121:27:H3GGKBBXX:5:2205:16224:43497,J00121:27:H3GGKBBXX:5:1222:12083:47928,J00121:27:H3GGKBBXX:5:2122:23855:5622,J00121:27:H3GGKBBXX:5:2226:3468:11442,J00121:27:H3GGKBBXX:5:1111:15118:8488,J00121:27:H3GGKBBXX:5:1210:10673:30046,J00121:27:H3GGKBBXX:5:2120:11343:13341,J00121:27:H3GGKBBXX:5:1204:8369:26441,J00121:27:H3GGKBBXX:5:2211:32258:23663,J00121:27:H3GGKBBXX:5:2125:9354:38978,J00121:27:H3GGKBBXX:5:1208:8024:17263,J00121:27:H3GGKBBXX:5:2115:24627:20990,J00121:27:H3GGKBBXX:5:2113:8044:20568,J00121:27:H3GGKBBXX:5:2119:8075:19390,J00121:27:H3GGKBBXX:5:1214:23571:29255,J00121:27:H3GGKBBXX:5:1224:20324:39981,J00121:27:H3GGKBBXX:5:2206:3945:38574,J00121:27:H3GGKBBXX:5:2223:24200:1050,J00121:27:H3GGKBBXX:5:1108:22282:20515,J00121:27:H3GGKBBXX:5:1210:26301:47313,J00121:27:H3GGKBBXX:5:2226:5873:46522,J00121:27:H3GGKBBXX:5:2211:17168:30960,J00121:27:H3GGKBBXX:5:1225:16173:37079,J00121:27:H3GGKBBXX:5:1125:21075:5165,J00121:27:H3GGKBBXX:5:2211:22516:6572,J00121:27:H3GGKBBXX:5:1122:7760:47753,J00121:27:H3GGKBBXX:5:2206:25449:4620,J00121:27:H3GGKBBXX:5:2110:16884:39084;sequence=TATACTAGATAATAACATTTTGAATCCT;start=336581;subtype=IES;support_ref=36;support_variant=40;type=IES;
scaffold51_58_with_IES	MILORD	internal_eliminated_sequence	338500	338546	.	.	.	ID=MILORD.58.338500.338546;Name=MILORD.58.338500.338546;bounded_by_ta=TRUE;common_boundary=Both;end=338546;ies_id=IESPGM.PTET51.1.58.319962;ies_left_dist=0;ies_min_dist=0;ies_right_dist=0;junction_seq=ttgtgatgattatgcTAtcatacaatgtaact;read_names=J00121:27:H3GGKBBXX:5:1124:18873:33422,J00121:27:H3GGKBBXX:5:1116:8958:34178,J00121:27:H3GGKBBXX:5:1218:6187:1314,J00121:27:H3GGKBBXX:5:2210:13545:21975,J00121:27:H3GGKBBXX:5:2113:18091:4286,J00121:27:H3GGKBBXX:5:1123:27610:35092,J00121:27:H3GGKBBXX:5:1126:24353:30503,J00121:27:H3GGKBBXX:5:2110:19258:19390,J00121:27:H3GGKBBXX:5:1114:18710:35954,J00121:27:H3GGKBBXX:5:1211:5497:47348,J00121:27:H3GGKBBXX:5:2207:20060:30134,J00121:27:H3GGKBBXX:5:2222:22719:9631,J00121:27:H3GGKBBXX:5:2207:22049:31470,J00121:27:H3GGKBBXX:5:2123:10409:11372,J00121:27:H3GGKBBXX:5:1125:25804:46838,J00121:27:H3GGKBBXX:5:2210:26453:19162,J00121:27:H3GGKBBXX:5:1117:16863:32367,J00121:27:H3GGKBBXX:5:2214:5284:7556,J00121:27:H3GGKBBXX:5:2112:17147:38697,J00121:27:H3GGKBBXX:5:2218:15067:47366,J00121:27:H3GGKBBXX:5:1213:25956:15592,J00121:27:H3GGKBBXX:5:1209:25712:10000,J00121:27:H3GGKBBXX:5:2223:5436:2897,J00121:27:H3GGKBBXX:5:2209:10805:48913,J00121:27:H3GGKBBXX:5:1120:24616:25087,J00121:27:H3GGKBBXX:5:2226:15057:43269,J00121:27:H3GGKBBXX:5:2201:12591:11847,J00121:27:H3GGKBBXX:5:1211:27428:8013,J00121:27:H3GGKBBXX:5:1102:23165:29923,J00121:27:H3GGKBBXX:5:2107:15767:40315,J00121:27:H3GGKBBXX:5:2110:15869:16858,J00121:27:H3GGKBBXX:5:1107:16224:13218,J00121:27:H3GGKBBXX:5:2207:21947:47014,J00121:27:H3GGKBBXX:5:1208:22221:8242,J00121:27:H3GGKBBXX:5:1123:15463:18581,J00121:27:H3GGKBBXX:5:2225:1600:16753,J00121:27:H3GGKBBXX:5:1119:5578:8910,J00121:27:H3GGKBBXX:5:1102:14976:8031,J00121:27:H3GGKBBXX:5:2213:23977:43111;sequence=TAATATAGGAATCAGAAAAAATTCAATTTTATCATTATGTTTGACAA;start=338500;subtype=IES;support_ref=78;support_variant=39;type=IES;
scaffold51_58_with_IES	MILORD	internal_eliminated_sequence	338829	338877	.	.	.	ID=MILORD.58.338829.338877;Name=MILORD.58.338829.338877;bounded_by_ta=TRUE;common_boundary=None;end=338877;ies_id=IESPGM.PTET51.1.58.320393;ies_left_dist=149;ies_min_dist=149;ies_right_dist=177;junction_seq=acatatggtgatggaTAcaaatccattatcag;read_names=J00121:27:H3GGKBBXX:5:2212:27052:39752,J00121:27:H3GGKBBXX:5:2226:24190:43023,J00121:27:H3GGKBBXX:5:2212:26880:39734,J00121:27:H3GGKBBXX:5:1126:10368:9051;sequence=TATGGCGGAGTTTTAATCACAAAATTTAAGGTGTAAAATCCGCTGCCTA;start=338829;subtype=MAC;support_ref=91;support_variant=4;type=CRYPTIC;
scaffold51_58_with_IES	MILORD	internal_eliminated_sequence	338978	339054	.	.	.	ID=MILORD.58.338978.339054;Name=MILORD.58.338978.339054;bounded_by_ta=TRUE;common_boundary=Both;end=339054;ies_id=IESPGM.PTET51.1.58.320393;ies_left_dist=0;ies_min_dist=0;ies_right_dist=0;junction_seq=atacaactttattggTAggactcaagcagata;read_names=J00121:27:H3GGKBBXX:5:2202:5233:42425,J00121:27:H3GGKBBXX:5:1110:10277:28551,J00121:27:H3GGKBBXX:5:2106:26078:43656,J00121:27:H3GGKBBXX:5:1117:23125:16243,J00121:27:H3GGKBBXX:5:2211:9617:12392,J00121:27:H3GGKBBXX:5:2202:2899:42319,J00121:27:H3GGKBBXX:5:2103:7019:16331,J00121:27:H3GGKBBXX:5:1112:9780:44183,J00121:27:H3GGKBBXX:5:2213:26869:13060,J00121:27:H3GGKBBXX:5:1127:30360:32648,J00121:27:H3GGKBBXX:5:2120:9973:7205,J00121:27:H3GGKBBXX:5:1110:16721:43023,J00121:27:H3GGKBBXX:5:2209:15848:23505,J00121:27:H3GGKBBXX:5:1116:25926:38539,J00121:27:H3GGKBBXX:5:1116:7030:1402,J00121:27:H3GGKBBXX:5:1209:22242:22028,J00121:27:H3GGKBBXX:5:2109:14976:6062;sequence=TATAGAATCCACGGTTTTCAAATATTTGCTTATTATATGTTTTAAATAGTAAATTCAATTAAAGATTGTGAATACCA;start=338978;subtype=IES;support_ref=38;support_variant=17;type=IES;
scaffold51_58_with_IES	MILORD	internal_eliminated_sequence	339611	339636	.	.	.	ID=MILORD.58.339611.339636;Name=MILORD.58.339611.339636;bounded_by_ta=TRUE;common_boundary=Both;end=339636;ies_id=IESPGM.PTET51.1.58.320949;ies_left_dist=0;ies_min_dist=0;ies_right_dist=0;junction_seq=tgaaaaacgcaaatgTActtgtaatgtattta;read_names=J00121:27:H3GGKBBXX:5:2226:21410:14713,J00121:27:H3GGKBBXX:5:1225:3782:47542,J00121:27:H3GGKBBXX:5:1206:18477:13992,J00121:27:H3GGKBBXX:5:1216:2087:11548,J00121:27:H3GGKBBXX:5:2218:11312:29466,J00121:27:H3GGKBBXX:5:2115:27164:43497,J00121:27:H3GGKBBXX:5:2216:28919:48825,J00121:27:H3GGKBBXX:5:2116:2027:5288,J00121:27:H3GGKBBXX:5:2203:21410:30151,J00121:27:H3GGKBBXX:5:2109:24028:4725,J00121:27:H3GGKBBXX:5:1228:7080:38662,J00121:27:H3GGKBBXX:5:2117:8024:47928,J00121:27:H3GGKBBXX:5:2110:4574:31646,J00121:27:H3GGKBBXX:5:2224:21105:34055;sequence=TATAACATAAAAGAAATGATTAATAA;start=339611;subtype=IES;support_ref=168;support_variant=14;type=IES;
scaffold51_58_with_IES	MILORD	internal_eliminated_sequence	339977	340002	.	.	.	ID=MILORD.58.339977.340002;Name=MILORD.58.339977.340002;bounded_by_ta=TRUE;common_boundary=None;end=340002;ies_id=IESPGM.PTET51.1.58.321598;ies_left_dist=309;ies_min_dist=309;ies_right_dist=368;junction_seq=ttaatgctccacacaTAtataattctaaattt;read_names=J00121:27:H3GGKBBXX:5:2225:20121:12550,J00121:27:H3GGKBBXX:5:2209:30858:36851;sequence=TATCATTAATTCCAAAATCGTGTCTA;start=339977;subtype=MAC;support_ref=97;support_variant=2;type=CRYPTIC;
scaffold51_58_with_IES	MILORD	internal_eliminated_sequence	340001	340046	.	.	.	ID=MILORD.58.340001.340046;Name=MILORD.58.340001.340046;bounded_by_ta=TRUE;common_boundary=None;end=340046;ies_id=IESPGM.PTET51.1.58.321598;ies_left_dist=285;ies_min_dist=285;ies_right_dist=324;junction_seq=ttccaaaatcgtgtcTAttttatgcttatgtc;read_names=J00121:27:H3GGKBBXX:5:2217:16731:10968,J00121:27:H3GGKBBXX:5:2120:19096:3635,J00121:27:H3GGKBBXX:5:1128:13382:39031,J00121:27:H3GGKBBXX:5:1112:9952:41739,J00121:27:H3GGKBBXX:5:2223:28473:16260;sequence=TATATATAATTCTAAATTTATCTTATTTCTAATATTTAATTATGTA;start=340001;subtype=MAC;support_ref=190;support_variant=5;type=CRYPTIC;
scaffold51_58_with_IES	MILORD	internal_eliminated_sequence	340286	340370	.	.	.	ID=MILORD.58.340286.340370;Name=MILORD.58.340286.340370;bounded_by_ta=TRUE;common_boundary=Both;end=340370;ies_id=IESPGM.PTET51.1.58.321598;ies_left_dist=0;ies_min_dist=0;ies_right_dist=0;junction_seq=tataaattgatgattTAattatttataaaggt;read_names=J00121:27:H3GGKBBXX:5:2227:31954:11319,J00121:27:H3GGKBBXX:5:1210:28371:34336,J00121:27:H3GGKBBXX:5:1216:9628:28586,J00121:27:H3GGKBBXX:5:1210:23338:32226,J00121:27:H3GGKBBXX:5:1215:26392:17157,J00121:27:H3GGKBBXX:5:1220:16264:35514,J00121:27:H3GGKBBXX:5:2125:22100:43058,J00121:27:H3GGKBBXX:5:2225:21958:33844,J00121:27:H3GGKBBXX:5:2201:22567:42073,J00121:27:H3GGKBBXX:5:2115:27986:3565,J00121:27:H3GGKBBXX:5:1122:13778:25439,J00121:27:H3GGKBBXX:5:1224:29792:30820,J00121:27:H3GGKBBXX:5:1201:23835:6079;sequence=TATACATAATAAAATTTTAGTAAATTTAAATAATAAATTCATAAATGACTAATTAATCTAAAATGAAAAATGATTTAATCATCCG;start=340286;subtype=IES;support_ref=166;support_variant=13;type=IES;
scaffold51_58_with_IES	MILORD	internal_eliminated_sequence	340738	340827	.	.	.	ID=MILORD.58.340738.340827;Name=MILORD.58.340738.340827;bounded_by_ta=TRUE;common_boundary=None;end=340827;ies_id=IESPGM.PTET51.1.58.321598;ies_left_dist=-452;ies_min_dist=452;ies_right_dist=-457;junction_seq=aactattaagttattTAgcggattactcattt;read_names=J00121:27:H3GGKBBXX:5:1107:25144:41475;sequence=TACTATAGACTAAGCAATTTATATTACCCTAATGTACATTTTAAGTTTGCAATAGTTCTACTTTTTCTTCGTTAAATTTCCATATCCTAA;start=340738;subtype=MAC;support_ref=95;support_variant=1;type=CRYPTIC;
scaffold51_58_with_IES	MILORD	internal_eliminated_sequence	343830	343875	.	.	.	ID=MILORD.58.343830.343875;Name=MILORD.58.343830.343875;bounded_by_ta=TRUE;common_boundary=Both;end=343875;ies_id=IESPGM.PTET51.1.58.325057;ies_left_dist=0;ies_min_dist=0;ies_right_dist=0;junction_seq=ggttggtttctattcTAtgtcattttgtagat;read_names=J00121:27:H3GGKBBXX:5:1223:28402:34635,J00121:27:H3GGKBBXX:5:1206:10480:10546,J00121:27:H3GGKBBXX:5:1109:15727:11477,J00121:27:H3GGKBBXX:5:2201:22688:42776,J00121:27:H3GGKBBXX:5:2218:16873:42161,J00121:27:H3GGKBBXX:5:1107:26727:9508;sequence=TATACTTCAATATTTAATTGACATTTATTCAAATCAAAATAAAGTA;start=343830;subtype=IES;support_ref=30;support_variant=6;type=IES;
scaffold51_58_with_IES	MILORD	internal_eliminated_sequence	343901	343928	.	.	.	ID=MILORD.58.343901.343928;Name=MILORD.58.343901.343928;bounded_by_ta=TRUE;common_boundary=Both;end=343928;ies_id=IESPGM.PTET51.1.58.325082;ies_left_dist=0;ies_min_dist=0;ies_right_dist=0;junction_seq=tgtagataatgatgaTAaacaatcgaaaaaaa;read_names=J00121:27:H3GGKBBXX:5:2220:25205:24173,J00121:27:H3GGKBBXX:5:2225:12997:39664,J00121:27:H3GGKBBXX:5:1112:3478:38820,J00121:27:H3GGKBBXX:5:1107:13545:31892,J00121:27:H3GGKBBXX:5:1113:19654:25808;sequence=TATACTTAACAGATATTCTTATTTACCA;start=343901;subtype=IES;support_ref=3;support_variant=5;type=IES;
scaffold51_58_with_IES	MILORD	internal_eliminated_sequence	345027	345088	.	.	.	ID=MILORD.58.345027.345088;Name=MILORD.58.345027.345088;bounded_by_ta=TRUE;common_boundary=Both;end=345088;ies_id=IESPGM.PTET51.1.58.326180;ies_left_dist=0;ies_min_dist=0;ies_right_dist=0;junction_seq=agaaatcaatattaaTAactgaacctcctgtt;read_names=J00121:27:H3GGKBBXX:5:2207:17868:16348,J00121:27:H3GGKBBXX:5:2220:16752:13218,J00121:27:H3GGKBBXX:5:1215:20923:43831,J00121:27:H3GGKBBXX:5:2124:25834:2123,J00121:27:H3GGKBBXX:5:1105:24089:35075,J00121:27:H3GGKBBXX:5:2207:6177:29888,J00121:27:H3GGKBBXX:5:2115:5162:44306,J00121:27:H3GGKBBXX:5:1203:10510:7468,J00121:27:H3GGKBBXX:5:2228:3315:32806,J00121:27:H3GGKBBXX:5:2204:15696:35585,J00121:27:H3GGKBBXX:5:2214:21146:42354,J00121:27:H3GGKBBXX:5:2215:4005:4110,J00121:27:H3GGKBBXX:5:2116:16620:13482,J00121:27:H3GGKBBXX:5:2209:27072:3846,J00121:27:H3GGKBBXX:5:1101:11576:41880,J00121:27:H3GGKBBXX:5:1225:24992:3231,J00121:27:H3GGKBBXX:5:1104:22100:41088,J00121:27:H3GGKBBXX:5:1101:24515:37396,J00121:27:H3GGKBBXX:5:2214:7050:12902,J00121:27:H3GGKBBXX:5:1107:22485:7363,J00121:27:H3GGKBBXX:5:1107:9607:20920,J00121:27:H3GGKBBXX:5:2207:11830:29131,J00121:27:H3GGKBBXX:5:1219:4005:33932,J00121:27:H3GGKBBXX:5:1221:15209:16770,J00121:27:H3GGKBBXX:5:1127:16538:33281,J00121:27:H3GGKBBXX:5:1205:30665:19355,J00121:27:H3GGKBBXX:5:1220:26301:29694,J00121:27:H3GGKBBXX:5:2222:27509:21834,J00121:27:H3GGKBBXX:5:1215:19471:10510,J00121:27:H3GGKBBXX:5:2120:28828:10686,J00121:27:H3GGKBBXX:5:2113:27580:28287,J00121:27:H3GGKBBXX:5:1205:6685:13922,J00121:27:H3GGKBBXX:5:2218:28645:32877,J00121:27:H3GGKBBXX:5:1115:20161:5517,J00121:27:H3GGKBBXX:5:1102:5244:9069,J00121:27:H3GGKBBXX:5:1107:4949:9262,J00121:27:H3GGKBBXX:5:1115:31030:16014,J00121:27:H3GGKBBXX:5:2212:15148:26547,J00121:27:H3GGKBBXX:5:1123:14397:13394,J00121:27:H3GGKBBXX:5:2210:22800:11460,J00121:27:H3GGKBBXX:5:2207:13829:17896,J00121:27:H3GGKBBXX:5:1222:25093:27531,J00121:27:H3GGKBBXX:5:2108:22932:6730,J00121:27:H3GGKBBXX:5:2216:27580:22766,J00121:27:H3GGKBBXX:5:1211:9181:39805,J00121:27:H3GGKBBXX:5:2218:28595:32859,J00121:27:H3GGKBBXX:5:1222:15808:33703,J00121:27:H3GGKBBXX:5:2205:29224:10458,J00121:27:H3GGKBBXX:5:1116:15483:9473,J00121:27:H3GGKBBXX:5:1122:27630:37449,J00121:27:H3GGKBBXX:5:2126:22079:6027,J00121:27:H3GGKBBXX:5:1228:19258:35743,J00121:27:H3GGKBBXX:5:1116:2717:18476,J00121:27:H3GGKBBXX:5:2208:18893:3916,J00121:27:H3GGKBBXX:5:1125:20253:7961,J00121:27:H3GGKBBXX:5:2205:30299:29131,J00121:27:H3GGKBBXX:5:2104:15666:18441,J00121:27:H3GGKBBXX:5:1220:11921:14660,J00121:27:H3GGKBBXX:5:2207:19309:27109,J00121:27:H3GGKBBXX:5:1126:24434:36306,J00121:27:H3GGKBBXX:5:2115:23876:19056,J00121:27:H3GGKBBXX:5:1115:6989:29747,J00121:27:H3GGKBBXX:5:1108:20943:47243;sequence=TATTGTCGATTTGAAATGACTCTTATAATAATTAAAAAAGTTAGATTAATTTAGATTGAGTG;start=345027;subtype=IES;support_ref=4;support_variant=63;type=IES;
scaffold51_58_with_IES	MILORD	internal_eliminated_sequence	345455	345510	.	.	.	ID=MILORD.58.345455.345510;Name=MILORD.58.345455.345510;bounded_by_ta=TRUE;common_boundary=Both;end=345510;ies_id=IESPGM.PTET51.1.58.326546;ies_left_dist=0;ies_min_dist=0;ies_right_dist=0;junction_seq=tattattagtaagagTActagggttaaacata;read_names=J00121:27:H3GGKBBXX:5:2227:13626:40156,J00121:27:H3GGKBBXX:5:2214:22272:41880,J00121:27:H3GGKBBXX:5:1227:20354:19355,J00121:27:H3GGKBBXX:5:2205:2229:3494,J00121:27:H3GGKBBXX:5:1101:26484:31382,J00121:27:H3GGKBBXX:5:1122:18020:4866,J00121:27:H3GGKBBXX:5:2201:27022:10581,J00121:27:H3GGKBBXX:5:1221:19624:34653,J00121:27:H3GGKBBXX:5:1103:6806:22327,J00121:27:H3GGKBBXX:5:1118:25844:45783,J00121:27:H3GGKBBXX:5:1128:23794:41458,J00121:27:H3GGKBBXX:5:1124:19278:11266,J00121:27:H3GGKBBXX:5:2211:12002:20498,J00121:27:H3GGKBBXX:5:2209:13514:5991,J00121:27:H3GGKBBXX:5:2118:18436:32560,J00121:27:H3GGKBBXX:5:1107:4827:12321,J00121:27:H3GGKBBXX:5:2202:9019:35479,J00121:27:H3GGKBBXX:5:1212:24688:1332,J00121:27:H3GGKBBXX:5:2220:21623:29501,J00121:27:H3GGKBBXX:5:1124:22424:39963,J00121:27:H3GGKBBXX:5:2106:9232:21993,J00121:27:H3GGKBBXX:5:1204:24677:19460,J00121:27:H3GGKBBXX:5:1205:12814:34495,J00121:27:H3GGKBBXX:5:2122:15290:1050,J00121:27:H3GGKBBXX:5:1225:29883:45924,J00121:27:H3GGKBBXX:5:2215:17391:33949,J00121:27:H3GGKBBXX:5:2222:29782:12023,J00121:27:H3GGKBBXX:5:2212:12215:29624,J00121:27:H3GGKBBXX:5:1127:8085:34248,J00121:27:H3GGKBBXX:5:2219:20821:28463,J00121:27:H3GGKBBXX:5:1128:20537:31347,J00121:27:H3GGKBBXX:5:1214:28280:19619,J00121:27:H3GGKBBXX:5:2208:17878:25228,J00121:27:H3GGKBBXX:5:1227:5396:43831,J00121:27:H3GGKBBXX:5:1109:28960:33985,J00121:27:H3GGKBBXX:5:1124:27367:8857,J00121:27:H3GGKBBXX:5:2206:14336:42372,J00121:27:H3GGKBBXX:5:1214:14732:40631,J00121:27:H3GGKBBXX:5:1105:29325:3178,J00121:27:H3GGKBBXX:5:1127:13352:13974,J00121:27:H3GGKBBXX:5:1119:19380:7152,J00121:27:H3GGKBBXX:5:1121:5264:13711,J00121:27:H3GGKBBXX:5:1108:8024:36394,J00121:27:H3GGKBBXX:5:1109:11485:33774,J00121:27:H3GGKBBXX:5:1127:8532:34248,J00121:27:H3GGKBBXX:5:1117:17482:45396;sequence=TATAGATCTGTGAATGTAGATGTTAAATATTTAATTTTTCGATATTGTTATGAGTG;start=345455;subtype=IES;support_ref=10;support_variant=46;type=IES;
scaffold51_58_with_IES	MILORD	internal_eliminated_sequence	345615	345644	.	.	.	ID=MILORD.58.345615.345644;Name=MILORD.58.345615.345644;bounded_by_ta=TRUE;common_boundary=None;end=345644;ies_id=IESPGM.PTET51.1.58.326546;ies_left_dist=-160;ies_min_dist=134;ies_right_dist=-134;junction_seq=tatgagtagatgtatTAatggcaaatcaatta;read_names=J00121:27:H3GGKBBXX:5:1201:16346:26090;sequence=TATATATTGTTATTGCTTAATAAATAAAAA;start=345615;subtype=MAC;support_ref=69;support_variant=1;type=CRYPTIC;
scaffold51_58_with_IES	MILORD	internal_eliminated_sequence	346036	346062	.	.	.	ID=MILORD.58.346036.346062;Name=MILORD.58.346036.346062;bounded_by_ta=TRUE;common_boundary=None;end=346062;ies_id=IESPGM.PTET51.1.58.327303;ies_left_dist=232;ies_min_dist=232;ies_right_dist=235;junction_seq=aactctcataaattgTAaaatagaacctaaat;read_names=J00121:27:H3GGKBBXX:5:1218:10429:11231,J00121:27:H3GGKBBXX:5:2224:13119:44166,J00121:27:H3GGKBBXX:5:1101:9293:25720,J00121:27:H3GGKBBXX:5:1110:25459:39383,J00121:27:H3GGKBBXX:5:1210:6532:37185,J00121:27:H3GGKBBXX:5:2103:17543:24437,J00121:27:H3GGKBBXX:5:1105:6634:44781,J00121:27:H3GGKBBXX:5:1110:25438:39348,J00121:27:H3GGKBBXX:5:1209:8349:20498,J00121:27:H3GGKBBXX:5:2215:12611:16418,J00121:27:H3GGKBBXX:5:2208:16447:9491,J00121:27:H3GGKBBXX:5:1123:28128:10352,J00121:27:H3GGKBBXX:5:1205:14793:18089,J00121:27:H3GGKBBXX:5:1213:20182:41247,J00121:27:H3GGKBBXX:5:2218:14387:27443,J00121:27:H3GGKBBXX:5:1223:16802:26564;sequence=TAATATTAAATAATTAGATTGGCAATC;start=346036;subtype=MAC;support_ref=111;support_variant=16;type=CRYPTIC;
scaffold51_58_with_IES	MILORD	internal_eliminated_sequence	346268	346297	.	.	.	ID=MILORD.58.346268.346297;Name=MILORD.58.346268.346297;bounded_by_ta=TRUE;common_boundary=Both;end=346297;ies_id=IESPGM.PTET51.1.58.327303;ies_left_dist=0;ies_min_dist=0;ies_right_dist=0;junction_seq=gtttttttcatctggTAcaaaacataccttag;read_names=J00121:27:H3GGKBBXX:5:1110:14083:19882,J00121:27:H3GGKBBXX:5:1210:18406:8699,J00121:27:H3GGKBBXX:5:2205:21887:26898,J00121:27:H3GGKBBXX:5:1218:9425:6361,J00121:27:H3GGKBBXX:5:1121:14103:38556,J00121:27:H3GGKBBXX:5:2120:4026:1543,J00121:27:H3GGKBBXX:5:2202:11383:7574,J00121:27:H3GGKBBXX:5:2104:25986:37273,J00121:27:H3GGKBBXX:5:1117:10998:34020,J00121:27:H3GGKBBXX:5:1208:24515:1982,J00121:27:H3GGKBBXX:5:1224:30320:39049,J00121:27:H3GGKBBXX:5:1106:15524:15100,J00121:27:H3GGKBBXX:5:2205:15077:8664,J00121:27:H3GGKBBXX:5:1127:24586:7486,J00121:27:H3GGKBBXX:5:2216:16559:33844,J00121:27:H3GGKBBXX:5:2104:17959:22977,J00121:27:H3GGKBBXX:5:2210:7923:47506,J00121:27:H3GGKBBXX:5:1222:12368:39840,J00121:27:H3GGKBBXX:5:2116:30188:14168,J00121:27:H3GGKBBXX:5:2213:16163:10299,J00121:27:H3GGKBBXX:5:2227:4980:26863,J00121:27:H3GGKBBXX:5:2209:3265:47630,J00121:27:H3GGKBBXX:5:1207:17127:47172;sequence=TATAAACAGATTAAGAAATATAGATAACCA;start=346268;subtype=IES;support_ref=0;support_variant=23;type=IES;
scaffold51_58_with_IES	MILORD	internal_eliminated_sequence	346851	346879	.	.	.	ID=MILORD.58.346851.346879;Name=MILORD.58.346851.346879;bounded_by_ta=TRUE;common_boundary=Both;end=346879;ies_id=IESPGM.PTET51.1.58.327856;ies_left_dist=0;ies_min_dist=0;ies_right_dist=0;junction_seq=gtctatctaaatcgaTAacagtaatcctcaag;read_names=J00121:27:H3GGKBBXX:5:2205:12824:25298,J00121:27:H3GGKBBXX:5:2123:7293:35901,J00121:27:H3GGKBBXX:5:1222:25936:33844,J00121:27:H3GGKBBXX:5:2213:15990:7961,J00121:27:H3GGKBBXX:5:1115:10683:32173,J00121:27:H3GGKBBXX:5:2111:19827:18265,J00121:27:H3GGKBBXX:5:2107:18700:5939,J00121:27:H3GGKBBXX:5:2221:17472:32086,J00121:27:H3GGKBBXX:5:1101:21349:33035,J00121:27:H3GGKBBXX:5:2215:30949:23505,J00121:27:H3GGKBBXX:5:1116:25428:38170,J00121:27:H3GGKBBXX:5:1209:22100:17245,J00121:27:H3GGKBBXX:5:1203:24495:39717,J00121:27:H3GGKBBXX:5:1128:21450:8418,J00121:27:H3GGKBBXX:5:1213:26981:9596,J00121:27:H3GGKBBXX:5:1106:9394:9965,J00121:27:H3GGKBBXX:5:1114:15290:17051,J00121:27:H3GGKBBXX:5:2106:3417:43181,J00121:27:H3GGKBBXX:5:1220:5802:33246,J00121:27:H3GGKBBXX:5:2119:18659:24085,J00121:27:H3GGKBBXX:5:1110:14418:40016,J00121:27:H3GGKBBXX:5:2222:19786:30362,J00121:27:H3GGKBBXX:5:1221:15940:15856,J00121:27:H3GGKBBXX:5:2211:22414:41317,J00121:27:H3GGKBBXX:5:1118:8998:27391,J00121:27:H3GGKBBXX:5:1113:21399:33580,J00121:27:H3GGKBBXX:5:1109:15006:47471,J00121:27:H3GGKBBXX:5:2228:18507:17210,J00121:27:H3GGKBBXX:5:1214:7019:8805,J00121:27:H3GGKBBXX:5:2218:23541:43480,J00121:27:H3GGKBBXX:5:2126:30421:20902,J00121:27:H3GGKBBXX:5:2211:22404:19531,J00121:27:H3GGKBBXX:5:1223:19370:15539,J00121:27:H3GGKBBXX:5:1103:11251:20041,J00121:27:H3GGKBBXX:5:2220:27529:13113,J00121:27:H3GGKBBXX:5:2216:4970:9825,J00121:27:H3GGKBBXX:5:2112:3782:47331,J00121:27:H3GGKBBXX:5:2221:7456:35268,J00121:27:H3GGKBBXX:5:2128:10855:24067,J00121:27:H3GGKBBXX:5:2106:27915:10792,J00121:27:H3GGKBBXX:5:2223:13555:15029,J00121:27:H3GGKBBXX:5:2119:2889:41528,J00121:27:H3GGKBBXX:5:2220:14448:18019,J00121:27:H3GGKBBXX:5:1226:29802:39875,J00121:27:H3GGKBBXX:5:2126:30421:20937,J00121:27:H3GGKBBXX:5:1116:2240:48210,J00121:27:H3GGKBBXX:5:2124:13545:20146;sequence=TATAGTTATTTATATATATTATTGGTTTG;start=346851;subtype=IES;support_ref=27;support_variant=47;type=IES;
scaffold51_58_with_IES	MILORD	internal_eliminated_sequence	349295	349362	.	.	.	ID=MILORD.58.349295.349362;Name=MILORD.58.349295.349362;bounded_by_ta=TRUE;common_boundary=Both;end=349362;ies_id=IESPGM.PTET51.1.58.330271;ies_left_dist=0;ies_min_dist=0;ies_right_dist=0;junction_seq=ctgtagtggtctaggTAcctatgactatggat;read_names=J00121:27:H3GGKBBXX:5:1117:24627:10124,J00121:27:H3GGKBBXX:5:2210:14042:21149,J00121:27:H3GGKBBXX:5:2128:20161:42970,J00121:27:H3GGKBBXX:5:2119:3254:39488,J00121:27:H3GGKBBXX:5:2222:19045:4145,J00121:27:H3GGKBBXX:5:2216:22059:7855,J00121:27:H3GGKBBXX:5:2209:30127:31329,J00121:27:H3GGKBBXX:5:2216:22161:8101,J00121:27:H3GGKBBXX:5:2201:10105:41827,J00121:27:H3GGKBBXX:5:2111:30391:29114,J00121:27:H3GGKBBXX:5:1210:11749:12110,J00121:27:H3GGKBBXX:5:1212:22972:3354,J00121:27:H3GGKBBXX:5:1219:16011:6976,J00121:27:H3GGKBBXX:5:2206:12865:18194,J00121:27:H3GGKBBXX:5:1108:18649:7644,J00121:27:H3GGKBBXX:5:1105:26707:35532,J00121:27:H3GGKBBXX:5:1122:6116:33791,J00121:27:H3GGKBBXX:5:2107:2382:42513,J00121:27:H3GGKBBXX:5:2107:4665:14256,J00121:27:H3GGKBBXX:5:1205:18842:38433,J00121:27:H3GGKBBXX:5:1122:24312:15733,J00121:27:H3GGKBBXX:5:1203:4148:21834;sequence=TATTGTAAATACAATATTAATAGAGATTATGTTGATGAAGGTTTATAATTAAAAAATCAATTTCACAG;start=349295;subtype=IES;support_ref=14;support_variant=22;type=IES;
scaffold51_58_with_IES	MILORD	internal_eliminated_sequence	350065	350133	.	.	.	ID=MILORD.58.350065.350133;Name=MILORD.58.350065.350133;bounded_by_ta=TRUE;common_boundary=Both;end=350133;ies_id=IESPGM.PTET51.1.58.330973;ies_left_dist=0;ies_min_dist=0;ies_right_dist=0;junction_seq=catattaataaatgtTAtaatttgtattggtt;read_names=J00121:27:H3GGKBBXX:5:2211:6847:34354,J00121:27:H3GGKBBXX:5:2208:12023:42794,J00121:27:H3GGKBBXX:5:2209:26707:15627,J00121:27:H3GGKBBXX:5:1210:15351:12972,J00121:27:H3GGKBBXX:5:2206:24373:30468,J00121:27:H3GGKBBXX:5:2210:18629:32015,J00121:27:H3GGKBBXX:5:1221:15229:39031,J00121:27:H3GGKBBXX:5:1216:26595:6361,J00121:27:H3GGKBBXX:5:1109:18061:44113,J00121:27:H3GGKBBXX:5:1226:25560:4954,J00121:27:H3GGKBBXX:5:1219:26930:6484,J00121:27:H3GGKBBXX:5:1125:19187:38574,J00121:27:H3GGKBBXX:5:2115:9465:47331,J00121:27:H3GGKBBXX:5:1215:22069:36745,J00121:27:H3GGKBBXX:5:2217:20740:34793,J00121:27:H3GGKBBXX:5:2206:15138:4303,J00121:27:H3GGKBBXX:5:2115:29051:47120,J00121:27:H3GGKBBXX:5:2205:3813:7257,J00121:27:H3GGKBBXX:5:1205:16884:33633,J00121:27:H3GGKBBXX:5:2213:22404:47700,J00121:27:H3GGKBBXX:5:1206:13890:19584,J00121:27:H3GGKBBXX:5:1127:23287:27109,J00121:27:H3GGKBBXX:5:2214:27813:26652,J00121:27:H3GGKBBXX:5:2201:14235:19865,J00121:27:H3GGKBBXX:5:2213:24373:45731,J00121:27:H3GGKBBXX:5:1101:7486:9508,J00121:27:H3GGKBBXX:5:2205:3397:42056,J00121:27:H3GGKBBXX:5:1122:5578:35848,J00121:27:H3GGKBBXX:5:1211:17980:45027,J00121:27:H3GGKBBXX:5:1215:8552:4251,J00121:27:H3GGKBBXX:5:2116:2027:36165,J00121:27:H3GGKBBXX:5:2205:3457:4673,J00121:27:H3GGKBBXX:5:2215:8278:11724,J00121:27:H3GGKBBXX:5:2202:2098:15188,J00121:27:H3GGKBBXX:5:1218:13535:10598,J00121:27:H3GGKBBXX:5:1118:16559:23012,J00121:27:H3GGKBBXX:5:2227:18233:46909,J00121:27:H3GGKBBXX:5:1126:14722:21518,J00121:27:H3GGKBBXX:5:1206:19989:38662,J00121:27:H3GGKBBXX:5:2118:26392:44306,J00121:27:H3GGKBBXX:5:1115:15940:32209,J00121:27:H3GGKBBXX:5:2119:11272:24894,J00121:27:H3GGKBBXX:5:1206:15463:31523,J00121:27:H3GGKBBXX:5:2202:2625:14660,J00121:27:H3GGKBBXX:5:1105:28250:12181,J00121:27:H3GGKBBXX:5:2216:30990:47594,J00121:27:H3GGKBBXX:5:1109:28189:36306,J00121:27:H3GGKBBXX:5:1112:21278:26687,J00121:27:H3GGKBBXX:5:2113:20222:27707,J00121:27:H3GGKBBXX:5:2118:26088:44025,J00121:27:H3GGKBBXX:5:1117:15087:15363,J00121:27:H3GGKBBXX:5:2211:14803:14027,J00121:27:H3GGKBBXX:5:2220:3275:40262,J00121:27:H3GGKBBXX:5:1221:10561:2457;sequence=TATTGTTAATTAGAAACTAAGATCATTTTTGATAATTTAATTAAATTTATTTAATAATTGATTTAACTG;start=350065;subtype=IES;support_ref=6;support_variant=54;type=IES;
scaffold51_58_with_IES	MILORD	internal_eliminated_sequence	351080	351107	.	.	.	ID=MILORD.58.351080.351107;Name=MILORD.58.351080.351107;bounded_by_ta=TRUE;common_boundary=Both;end=351107;ies_id=IESPGM.PTET51.1.58.331919;ies_left_dist=0;ies_min_dist=0;ies_right_dist=0;junction_seq=attattcactcgattTAatagcatagtagcaa;read_names=J00121:27:H3GGKBBXX:5:1221:6685:18001,J00121:27:H3GGKBBXX:5:1228:7222:17386,J00121:27:H3GGKBBXX:5:1121:17452:16858,J00121:27:H3GGKBBXX:5:2225:5761:44570,J00121:27:H3GGKBBXX:5:1209:21887:31576,J00121:27:H3GGKBBXX:5:2216:23622:10563,J00121:27:H3GGKBBXX:5:1126:13179:12550,J00121:27:H3GGKBBXX:5:1103:6289:41018,J00121:27:H3GGKBBXX:5:1117:10470:2334,J00121:27:H3GGKBBXX:5:1210:18071:7591,J00121:27:H3GGKBBXX:5:2102:21481:17896;sequence=TATAGCTGATATTCATAACCATTCTCTA;start=351080;subtype=IES;support_ref=8;support_variant=11;type=IES;
scaffold51_58_with_IES	MILORD	internal_eliminated_sequence	351763	351820	.	.	.	ID=MILORD.58.351763.351820;Name=MILORD.58.351763.351820;bounded_by_ta=TRUE;common_boundary=Both;end=351820;ies_id=IESPGM.PTET51.1.58.332574;ies_left_dist=0;ies_min_dist=0;ies_right_dist=0;junction_seq=atttaactattacttTAtctgcaactttggca;read_names=J00121:27:H3GGKBBXX:5:1205:12266:15188,J00121:27:H3GGKBBXX:5:1221:8846:46961,J00121:27:H3GGKBBXX:5:1121:23186:8224,J00121:27:H3GGKBBXX:5:2125:22627:44324,J00121:27:H3GGKBBXX:5:2110:26047:27813,J00121:27:H3GGKBBXX:5:2116:25185:13306,J00121:27:H3GGKBBXX:5:2210:26027:11952,J00121:27:H3GGKBBXX:5:2222:17289:28815,J00121:27:H3GGKBBXX:5:2227:11231:16418,J00121:27:H3GGKBBXX:5:1227:30624:40702,J00121:27:H3GGKBBXX:5:1111:8136:35848,J00121:27:H3GGKBBXX:5:1222:8075:5675,J00121:27:H3GGKBBXX:5:2209:20506:16418,J00121:27:H3GGKBBXX:5:1205:12185:15152,J00121:27:H3GGKBBXX:5:2117:6796:2369,J00121:27:H3GGKBBXX:5:1210:10490:46047,J00121:27:H3GGKBBXX:5:2108:17919:44746,J00121:27:H3GGKBBXX:5:2202:17432:15100,J00121:27:H3GGKBBXX:5:2123:24363:44271,J00121:27:H3GGKBBXX:5:2123:22567:25509,J00121:27:H3GGKBBXX:5:1125:7659:44834,J00121:27:H3GGKBBXX:5:2214:20324:48597,J00121:27:H3GGKBBXX:5:1106:11211:27602,J00121:27:H3GGKBBXX:5:1212:13849:19654,J00121:27:H3GGKBBXX:5:2215:13494:44746,J00121:27:H3GGKBBXX:5:2202:7019:22344,J00121:27:H3GGKBBXX:5:1121:9699:21746,J00121:27:H3GGKBBXX:5:2108:26403:45203,J00121:27:H3GGKBBXX:5:2113:11180:4338,J00121:27:H3GGKBBXX:5:2221:17492:7293,J00121:27:H3GGKBBXX:5:1227:18203:47243,J00121:27:H3GGKBBXX:5:2109:9394:20340,J00121:27:H3GGKBBXX:5:1228:16843:39049,J00121:27:H3GGKBBXX:5:2122:27103:28235,J00121:27:H3GGKBBXX:5:1108:17746:29571,J00121:27:H3GGKBBXX:5:2206:6735:44816,J00121:27:H3GGKBBXX:5:2222:21927:17087,J00121:27:H3GGKBBXX:5:1216:26230:29571,J00121:27:H3GGKBBXX:5:2101:29721:35092,J00121:27:H3GGKBBXX:5:2215:25844:39383,J00121:27:H3GGKBBXX:5:1120:14184:30995,J00121:27:H3GGKBBXX:5:1106:14143:43409,J00121:27:H3GGKBBXX:5:1212:12510:16418,J00121:27:H3GGKBBXX:5:1205:10267:24525,J00121:27:H3GGKBBXX:5:2107:21014:17157,J00121:27:H3GGKBBXX:5:2122:14022:43374,J00121:27:H3GGKBBXX:5:1120:16681:11442;sequence=TACAGCAGAATACCTATTTAAATATTAATAAAAATATCATTGATTTCACAATCTAATG;start=351763;subtype=IES;support_ref=10;support_variant=47;type=IES;
scaffold51_58_with_IES	MILORD	internal_eliminated_sequence	352257	352342	.	.	.	ID=MILORD.58.352257.352342;Name=MILORD.58.352257.352342;bounded_by_ta=TRUE;common_boundary=Both;end=352342;ies_id=IESPGM.PTET51.1.58.333010;ies_left_dist=0;ies_min_dist=0;ies_right_dist=0;junction_seq=catttgtgattttgaTActattatgaaagagg;read_names=J00121:27:H3GGKBBXX:5:2103:6766:15258,J00121:27:H3GGKBBXX:5:2211:9871:17051,J00121:27:H3GGKBBXX:5:2227:5416:17491,J00121:27:H3GGKBBXX:5:2104:17086:10141,J00121:27:H3GGKBBXX:5:2121:27488:14625,J00121:27:H3GGKBBXX:5:1208:2118:32912,J00121:27:H3GGKBBXX:5:1103:26727:26599,J00121:27:H3GGKBBXX:5:1116:20303:38293,J00121:27:H3GGKBBXX:5:2212:9465:25421,J00121:27:H3GGKBBXX:5:1109:7628:12814,J00121:27:H3GGKBBXX:5:2217:7375:24894,J00121:27:H3GGKBBXX:5:1124:19938:6642,J00121:27:H3GGKBBXX:5:2221:5934:20357,J00121:27:H3GGKBBXX:5:1119:29792:35708,J00121:27:H3GGKBBXX:5:1217:21339:19970,J00121:27:H3GGKBBXX:5:1126:23734:41598,J00121:27:H3GGKBBXX:5:1207:6005:10774,J00121:27:H3GGKBBXX:5:1120:13910:36183,J00121:27:H3GGKBBXX:5:1202:9465:43075,J00121:27:H3GGKBBXX:5:1211:30046:32420,J00121:27:H3GGKBBXX:5:2126:26078:20375;sequence=TATAGGTAATTCCAATTATATTAATATTGAATAATTATTATCTTATTTAATATCATTACATTCATAAATAAAATACATAACCACTA;start=352257;subtype=IES;support_ref=86;support_variant=21;type=IES;
scaffold51_58_with_IES	MILORD	internal_eliminated_sequence	353236	353261	.	.	.	ID=MILORD.58.353236.353261;Name=MILORD.58.353236.353261;bounded_by_ta=TRUE;common_boundary=Both;end=353261;ies_id=IESPGM.PTET51.1.58.333903;ies_left_dist=0;ies_min_dist=0;ies_right_dist=0;junction_seq=atttaatattggaaaTAcctgaaaatgagatc;read_names=J00121:27:H3GGKBBXX:5:1106:29072:5833,J00121:27:H3GGKBBXX:5:1227:20659:29096,J00121:27:H3GGKBBXX:5:2108:10835:25755,J00121:27:H3GGKBBXX:5:1222:19806:7433,J00121:27:H3GGKBBXX:5:2201:8734:13007,J00121:27:H3GGKBBXX:5:2121:7973:8066,J00121:27:H3GGKBBXX:5:2225:9140:5130,J00121:27:H3GGKBBXX:5:2224:22719:20006,J00121:27:H3GGKBBXX:5:1209:24850:35725,J00121:27:H3GGKBBXX:5:2119:20101:15117,J00121:27:H3GGKBBXX:5:1120:5720:2053,J00121:27:H3GGKBBXX:5:2228:19847:15416,J00121:27:H3GGKBBXX:5:2226:6624:13746,J00121:27:H3GGKBBXX:5:2218:2554:11196,J00121:27:H3GGKBBXX:5:1226:27296:37712,J00121:27:H3GGKBBXX:5:1222:5792:35128,J00121:27:H3GGKBBXX:5:1106:28919:43339,J00121:27:H3GGKBBXX:5:2203:4056:26283,J00121:27:H3GGKBBXX:5:1227:16386:46381,J00121:27:H3GGKBBXX:5:1110:17553:24525,J00121:27:H3GGKBBXX:5:2126:14529:17491,J00121:27:H3GGKBBXX:5:2224:23713:24753,J00121:27:H3GGKBBXX:5:1228:24728:17368,J00121:27:H3GGKBBXX:5:1103:19512:6361,J00121:27:H3GGKBBXX:5:2115:17777:31875,J00121:27:H3GGKBBXX:5:2221:7517:7134,J00121:27:H3GGKBBXX:5:2206:24221:25281,J00121:27:H3GGKBBXX:5:1218:19969:40209,J00121:27:H3GGKBBXX:5:1115:5589:7732,J00121:27:H3GGKBBXX:5:2224:19187:13078,J00121:27:H3GGKBBXX:5:1119:19837:18247,J00121:27:H3GGKBBXX:5:2220:17817:18581;sequence=TATAATAAGTTAAAGAACTAAGACTA;start=353236;subtype=IES;support_ref=0;support_variant=32;type=IES;
scaffold51_58_with_IES	MILORD	internal_eliminated_sequence	353996	354037	.	.	.	ID=MILORD.58.353996.354037;Name=MILORD.58.353996.354037;bounded_by_ta=TRUE;common_boundary=LEFT;end=354037;ies_id=IESPGM.PTET51.1.58.334637;ies_left_dist=0;ies_min_dist=0;ies_right_dist=5;junction_seq=tctcctattcgcagaTAttgtatcaaaggatt;read_names=J00121:27:H3GGKBBXX:5:1211:6340:25351;sequence=TATACCTGATTGAAAAGACATAATTAAGTATTTTATTAATTA;start=353996;subtype=PARTIAL_INTERNAL;support_ref=33;support_variant=1;type=ALTERNATIVE;
scaffold51_58_with_IES	MILORD	internal_eliminated_sequence	353996	354042	.	.	.	ID=MILORD.58.353996.354042;Name=MILORD.58.353996.354042;bounded_by_ta=TRUE;common_boundary=Both;end=354042;ies_id=IESPGM.PTET51.1.58.334637;ies_left_dist=0;ies_min_dist=0;ies_right_dist=0;junction_seq=tctcctattcgcagaTAtcaaaggattcacag;read_names=J00121:27:H3GGKBBXX:5:2123:2737:2369,J00121:27:H3GGKBBXX:5:2206:27904:37677,J00121:27:H3GGKBBXX:5:2224:14935:48227,J00121:27:H3GGKBBXX:5:2111:26291:33088,J00121:27:H3GGKBBXX:5:2119:27641:44570,J00121:27:H3GGKBBXX:5:1115:12916:9244,J00121:27:H3GGKBBXX:5:1222:14448:1666,J00121:27:H3GGKBBXX:5:1103:2635:11794,J00121:27:H3GGKBBXX:5:2217:28524:29184,J00121:27:H3GGKBBXX:5:1116:25164:38521,J00121:27:H3GGKBBXX:5:1204:17675:3741,J00121:27:H3GGKBBXX:5:1204:9831:44517,J00121:27:H3GGKBBXX:5:1204:26453:30661,J00121:27:H3GGKBBXX:5:1228:27712:8049,J00121:27:H3GGKBBXX:5:1208:22993:25228,J00121:27:H3GGKBBXX:5:1101:26250:15363,J00121:27:H3GGKBBXX:5:2217:6421:26828,J00121:27:H3GGKBBXX:5:2125:27955:16629,J00121:27:H3GGKBBXX:5:1204:17655:3776,J00121:27:H3GGKBBXX:5:1216:6959:11266,J00121:27:H3GGKBBXX:5:1106:10663:7838,J00121:27:H3GGKBBXX:5:2122:18639:4813,J00121:27:H3GGKBBXX:5:1110:15341:25509,J00121:27:H3GGKBBXX:5:2220:29873:15100,J00121:27:H3GGKBBXX:5:2203:27042:5939,J00121:27:H3GGKBBXX:5:2210:23297:5991,J00121:27:H3GGKBBXX:5:1110:15219:25439,J00121:27:H3GGKBBXX:5:2207:23632:32771;sequence=TATACCTGATTGAAAAGACATAATTAAGTATTTTATTAATTATATTG;start=353996;subtype=IES;support_ref=66;support_variant=28;type=IES;
scaffold51_58_with_IES	MILORD	internal_eliminated_sequence	355382	355426	.	.	.	ID=MILORD.58.355382.355426;Name=MILORD.58.355382.355426;bounded_by_ta=TRUE;common_boundary=Both;end=355426;ies_id=IESPGM.PTET51.1.58.335976;ies_left_dist=0;ies_min_dist=0;ies_right_dist=0;junction_seq=ggtctatttcaatgtTAtcatataaatacttt;read_names=J00121:27:H3GGKBBXX:5:2201:17208:30187,J00121:27:H3GGKBBXX:5:2223:30482:40596,J00121:27:H3GGKBBXX:5:2208:24748:47577,J00121:27:H3GGKBBXX:5:1206:19715:18740,J00121:27:H3GGKBBXX:5:2101:12621:41510,J00121:27:H3GGKBBXX:5:1216:29112:25316,J00121:27:H3GGKBBXX:5:1221:13108:40877,J00121:27:H3GGKBBXX:5:1111:26666:48825,J00121:27:H3GGKBBXX:5:2217:28980:33070,J00121:27:H3GGKBBXX:5:2210:31182:30661,J00121:27:H3GGKBBXX:5:2220:29325:41932,J00121:27:H3GGKBBXX:5:2208:24211:3670,J00121:27:H3GGKBBXX:5:1101:27793:32384,J00121:27:H3GGKBBXX:5:1205:14763:32947,J00121:27:H3GGKBBXX:5:2227:20121:45924,J00121:27:H3GGKBBXX:5:2208:19755:33088,J00121:27:H3GGKBBXX:5:2110:7699:42970,J00121:27:H3GGKBBXX:5:2224:9912:22045,J00121:27:H3GGKBBXX:5:2119:18284:7468,J00121:27:H3GGKBBXX:5:1210:20425:11284,J00121:27:H3GGKBBXX:5:1121:2027:23399,J00121:27:H3GGKBBXX:5:1105:20588:34635,J00121:27:H3GGKBBXX:5:1115:11830:37326,J00121:27:H3GGKBBXX:5:1210:25611:26213,J00121:27:H3GGKBBXX:5:2223:12134:28252,J00121:27:H3GGKBBXX:5:1219:11089:21729,J00121:27:H3GGKBBXX:5:1103:18406:15522,J00121:27:H3GGKBBXX:5:2210:30837:26582,J00121:27:H3GGKBBXX:5:2225:15189:39348,J00121:27:H3GGKBBXX:5:1218:7090:34846,J00121:27:H3GGKBBXX:5:1203:12286:27848;sequence=TACAATCCAATTAATAATAATTATTATATTTATTTATTATTATTG;start=355382;subtype=IES;support_ref=9;support_variant=31;type=IES;
scaffold51_58_with_IES	MILORD	internal_eliminated_sequence	358826	358883	.	.	.	ID=MILORD.58.358826.358883;Name=MILORD.58.358826.358883;bounded_by_ta=TRUE;common_boundary=Both;end=358883;ies_id=IESPGM.PTET51.1.58.339375;ies_left_dist=0;ies_min_dist=0;ies_right_dist=0;junction_seq=atgatgatctcgtaaTAtcataactacataaa;read_names=J00121:27:H3GGKBBXX:5:2207:11535:42091,J00121:27:H3GGKBBXX:5:2113:17777:38838;sequence=TATTATAAATTAATTCTATTACAATAATATTTATAATAATAAGAATCTTAATTAACAA;start=358826;subtype=IES;support_ref=25;support_variant=2;type=IES;
scaffold51_58_with_IES	MILORD	internal_eliminated_sequence	361258	361284	.	.	.	ID=MILORD.58.361258.361284;Name=MILORD.58.361258.361284;bounded_by_ta=TRUE;common_boundary=Both;end=361284;ies_id=IESPGM.PTET51.1.58.341749;ies_left_dist=0;ies_min_dist=0;ies_right_dist=0;junction_seq=acatatgccataaagTAcaattattaattaat;read_names=J00121:27:H3GGKBBXX:5:1121:24008:28885,J00121:27:H3GGKBBXX:5:1225:11637:40227,J00121:27:H3GGKBBXX:5:1208:10551:41827,J00121:27:H3GGKBBXX:5:2111:28534:21360,J00121:27:H3GGKBBXX:5:1102:19634:21694,J00121:27:H3GGKBBXX:5:2119:26321:48896,J00121:27:H3GGKBBXX:5:1227:20659:24489;sequence=TATAAATTAATTGTATCATTCTTATGA;start=361258;subtype=IES;support_ref=0;support_variant=7;type=IES;
scaffold51_58_with_IES	MILORD	internal_eliminated_sequence	361603	361628	.	.	.	ID=MILORD.58.361603.361628;Name=MILORD.58.361603.361628;bounded_by_ta=TRUE;common_boundary=Both;end=361628;ies_id=IESPGM.PTET51.1.58.342067;ies_left_dist=0;ies_min_dist=0;ies_right_dist=0;junction_seq=attttgcaaaatttgTAccctgtttatttgcc;read_names=J00121:27:H3GGKBBXX:5:1205:4442:3072,J00121:27:H3GGKBBXX:5:1124:22161:44746,J00121:27:H3GGKBBXX:5:2122:30817:31224,J00121:27:H3GGKBBXX:5:1126:23287:9807,J00121:27:H3GGKBBXX:5:2209:23409:3899,J00121:27:H3GGKBBXX:5:2202:4259:7715,J00121:27:H3GGKBBXX:5:2103:23693:29219,J00121:27:H3GGKBBXX:5:2226:10612:39400,J00121:27:H3GGKBBXX:5:2220:27032:40385,J00121:27:H3GGKBBXX:5:1113:5365:3723,J00121:27:H3GGKBBXX:5:1106:17807:10159,J00121:27:H3GGKBBXX:5:1111:11515:32138,J00121:27:H3GGKBBXX:5:2216:26991:25369,J00121:27:H3GGKBBXX:5:2202:18335:36429,J00121:27:H3GGKBBXX:5:2207:9181:32349,J00121:27:H3GGKBBXX:5:1217:30198:30644,J00121:27:H3GGKBBXX:5:2222:24109:46926,J00121:27:H3GGKBBXX:5:2120:29538:23417,J00121:27:H3GGKBBXX:5:2224:14204:7715,J00121:27:H3GGKBBXX:5:2222:5558:28112,J00121:27:H3GGKBBXX:5:2213:28087:26564,J00121:27:H3GGKBBXX:5:1125:11028:31822,J00121:27:H3GGKBBXX:5:2208:12236:25298,J00121:27:H3GGKBBXX:5:2216:17706:33158,J00121:27:H3GGKBBXX:5:1209:10125:31593,J00121:27:H3GGKBBXX:5:1121:30716:16559,J00121:27:H3GGKBBXX:5:1216:20740:9719,J00121:27:H3GGKBBXX:5:2206:24129:42917,J00121:27:H3GGKBBXX:5:1216:13930:24401,J00121:27:H3GGKBBXX:5:2112:2199:46381,J00121:27:H3GGKBBXX:5:2211:5274:37114,J00121:27:H3GGKBBXX:5:1117:21369:29905,J00121:27:H3GGKBBXX:5:2124:9272:38170,J00121:27:H3GGKBBXX:5:1209:18385:44042,J00121:27:H3GGKBBXX:5:2222:13200:25843,J00121:27:H3GGKBBXX:5:1202:23865:42354,J00121:27:H3GGKBBXX:5:2213:14133:19197,J00121:27:H3GGKBBXX:5:2120:7923:8506,J00121:27:H3GGKBBXX:5:1208:22495:27672,J00121:27:H3GGKBBXX:5:1106:25124:17421,J00121:27:H3GGKBBXX:5:2111:25763:41739;sequence=TATAGATAGTTTAAGCTATTTATACA;start=361603;subtype=IES;support_ref=0;support_variant=41;type=IES;
scaffold51_58_with_IES	MILORD	internal_eliminated_sequence	362301	362368	.	.	.	ID=MILORD.58.362301.362368;Name=MILORD.58.362301.362368;bounded_by_ta=TRUE;common_boundary=Both;end=362368;ies_id=IESPGM.PTET51.1.58.342739;ies_left_dist=0;ies_min_dist=0;ies_right_dist=0;junction_seq=ttgcagtaattcatgTActtcgagtccaccag;read_names=J00121:27:H3GGKBBXX:5:2117:14549:33949,J00121:27:H3GGKBBXX:5:1102:14093:18634,J00121:27:H3GGKBBXX:5:2122:4269:6079,J00121:27:H3GGKBBXX:5:2209:9333:18265,J00121:27:H3GGKBBXX:5:2125:30573:22432,J00121:27:H3GGKBBXX:5:1223:9343:14625,J00121:27:H3GGKBBXX:5:1217:20243:34459,J00121:27:H3GGKBBXX:5:1205:16457:25404,J00121:27:H3GGKBBXX:5:2103:15351:6712;sequence=TATTGATAAATTGTAATGGAATTTATTTATTTTTTAAATCAATTAATCACTTATTATAATTTCTATAA;start=362301;subtype=IES;support_ref=148;support_variant=9;type=IES;
scaffold51_58_with_IES	MILORD	internal_eliminated_sequence	362464	362509	.	.	.	ID=MILORD.58.362464.362509;Name=MILORD.58.362464.362509;bounded_by_ta=TRUE;common_boundary=Both;end=362509;ies_id=IESPGM.PTET51.1.58.342834;ies_left_dist=0;ies_min_dist=0;ies_right_dist=0;junction_seq=attggtttccaaaaaTAcatcataagatcctc;read_names=J00121:27:H3GGKBBXX:5:1223:29335:3407,J00121:27:H3GGKBBXX:5:1110:21542:21201;sequence=TATACTCAGTTTTTAGCTAATAAAATAAAAGAACAAAATTAAATTA;start=362464;subtype=IES;support_ref=122;support_variant=2;type=IES;
scaffold51_58_with_IES	MILORD	internal_eliminated_sequence	363457	363521	.	.	.	ID=MILORD.58.363457.363521;Name=MILORD.58.363457.363521;bounded_by_ta=TRUE;common_boundary=Both;end=363521;ies_id=IESPGM.PTET51.1.58.343781;ies_left_dist=0;ies_min_dist=0;ies_right_dist=0;junction_seq=atttaaaaagagcatTAgaataatcggaaaga;read_names=J00121:27:H3GGKBBXX:5:2209:23074:2861,J00121:27:H3GGKBBXX:5:1101:4117:20340,J00121:27:H3GGKBBXX:5:2104:7121:17808,J00121:27:H3GGKBBXX:5:2104:18761:23065,J00121:27:H3GGKBBXX:5:1225:27336:45027,J00121:27:H3GGKBBXX:5:1228:7283:11583,J00121:27:H3GGKBBXX:5:1227:20029:28956,J00121:27:H3GGKBBXX:5:2221:20537:22731,J00121:27:H3GGKBBXX:5:1206:12185:38609,J00121:27:H3GGKBBXX:5:1203:4158:11724,J00121:27:H3GGKBBXX:5:1123:24403:19830,J00121:27:H3GGKBBXX:5:1203:12591:44447,J00121:27:H3GGKBBXX:5:1115:22262:37396,J00121:27:H3GGKBBXX:5:1221:31264:35092,J00121:27:H3GGKBBXX:5:1210:8075:12954,J00121:27:H3GGKBBXX:5:1119:15686:24103,J00121:27:H3GGKBBXX:5:1218:7060:29940,J00121:27:H3GGKBBXX:5:2228:24556:36481,J00121:27:H3GGKBBXX:5:1112:27407:19759,J00121:27:H3GGKBBXX:5:1106:15300:35989,J00121:27:H3GGKBBXX:5:1222:11901:29571,J00121:27:H3GGKBBXX:5:1117:3569:33000,J00121:27:H3GGKBBXX:5:2214:13240:15574,J00121:27:H3GGKBBXX:5:2222:20506:1367,J00121:27:H3GGKBBXX:5:2128:29792:4690,J00121:27:H3GGKBBXX:5:2224:11525:39541,J00121:27:H3GGKBBXX:5:1212:25591:29343,J00121:27:H3GGKBBXX:5:1121:27712:44974,J00121:27:H3GGKBBXX:5:1209:9039:19337,J00121:27:H3GGKBBXX:5:2103:9526:46698,J00121:27:H3GGKBBXX:5:1217:19492:36112,J00121:27:H3GGKBBXX:5:1219:19187:12796,J00121:27:H3GGKBBXX:5:1115:27641:3987,J00121:27:H3GGKBBXX:5:1116:29335:24366,J00121:27:H3GGKBBXX:5:2206:9861:33387,J00121:27:H3GGKBBXX:5:2101:6289:4549,J00121:27:H3GGKBBXX:5:1221:6299:24050,J00121:27:H3GGKBBXX:5:1106:4411:38785,J00121:27:H3GGKBBXX:5:1205:7222:30784,J00121:27:H3GGKBBXX:5:1218:12611:33545,J00121:27:H3GGKBBXX:5:1106:2798:29202,J00121:27:H3GGKBBXX:5:1224:18944:41282,J00121:27:H3GGKBBXX:5:2201:23602:23786,J00121:27:H3GGKBBXX:5:2223:19928:47735,J00121:27:H3GGKBBXX:5:1219:29579:44482,J00121:27:H3GGKBBXX:5:1211:25682:44763,J00121:27:H3GGKBBXX:5:1210:10226:3037,J00121:27:H3GGKBBXX:5:2214:27610:46240,J00121:27:H3GGKBBXX:5:1105:17949:47506,J00121:27:H3GGKBBXX:5:2101:15757:7521,J00121:27:H3GGKBBXX:5:1227:19451:30028,J00121:27:H3GGKBBXX:5:2203:31010:12321;sequence=TACACTAGAAACATTATACTTTCTTGGTTTTTAATTGTTCTACTTAAATCCAATTGTTTTGAGTG;start=363457;subtype=IES;support_ref=10;support_variant=52;type=IES;
scaffold51_58_with_IES	MILORD	internal_eliminated_sequence	366784	366829	.	.	.	ID=MILORD.58.366784.366829;Name=MILORD.58.366784.366829;bounded_by_ta=TRUE;common_boundary=Both;end=366829;ies_id=IESPGM.PTET51.1.58.347043;ies_left_dist=0;ies_min_dist=0;ies_right_dist=0;junction_seq=aatcatagaggctggTAtcaacattaggaatt;read_names=J00121:27:H3GGKBBXX:5:2206:23602:25544,J00121:27:H3GGKBBXX:5:1224:12002:9209,J00121:27:H3GGKBBXX:5:2207:17624:3196,J00121:27:H3GGKBBXX:5:2210:27864:4338,J00121:27:H3GGKBBXX:5:2223:21359:2457,J00121:27:H3GGKBBXX:5:2104:10480:13113,J00121:27:H3GGKBBXX:5:2213:29741:38152,J00121:27:H3GGKBBXX:5:1118:8826:8981,J00121:27:H3GGKBBXX:5:2122:4320:4514,J00121:27:H3GGKBBXX:5:2211:29143:5710,J00121:27:H3GGKBBXX:5:2214:19735:27215,J00121:27:H3GGKBBXX:5:1128:26139:14889,J00121:27:H3GGKBBXX:5:2226:15534:3055,J00121:27:H3GGKBBXX:5:1119:25591:40737,J00121:27:H3GGKBBXX:5:1123:26362:20762,J00121:27:H3GGKBBXX:5:2215:29356:37238,J00121:27:H3GGKBBXX:5:1227:19898:32138,J00121:27:H3GGKBBXX:5:1220:8197:36903,J00121:27:H3GGKBBXX:5:1217:16346:5446,J00121:27:H3GGKBBXX:5:2107:17218:29114,J00121:27:H3GGKBBXX:5:2105:8034:2686,J00121:27:H3GGKBBXX:5:2104:19441:35708,J00121:27:H3GGKBBXX:5:1219:24353:45660,J00121:27:H3GGKBBXX:5:1105:20324:34459,J00121:27:H3GGKBBXX:5:1110:19928:32402,J00121:27:H3GGKBBXX:5:1217:6116:34741,J00121:27:H3GGKBBXX:5:1117:16315:16049,J00121:27:H3GGKBBXX:5:1206:15595:47225,J00121:27:H3GGKBBXX:5:2104:26981:8506,J00121:27:H3GGKBBXX:5:1228:9759:18722,J00121:27:H3GGKBBXX:5:1209:23328:14590,J00121:27:H3GGKBBXX:5:2220:1895:25281,J00121:27:H3GGKBBXX:5:2112:25378:44728,J00121:27:H3GGKBBXX:5:2228:15716:47612,J00121:27:H3GGKBBXX:5:2108:29437:29888,J00121:27:H3GGKBBXX:5:2109:5964:39998,J00121:27:H3GGKBBXX:5:1109:17919:16471,J00121:27:H3GGKBBXX:5:1117:6979:36728,J00121:27:H3GGKBBXX:5:1109:29762:8576,J00121:27:H3GGKBBXX:5:1217:6268:4585;sequence=TACAGTAATTATTTGAAATAAATGTAAGAATTATAGATTTTGAGTG;start=366784;subtype=IES;support_ref=0;support_variant=40;type=IES;
scaffold51_58_with_IES	MILORD	internal_eliminated_sequence	367875	367904	.	.	.	ID=MILORD.58.367875.367904;Name=MILORD.58.367875.367904;bounded_by_ta=TRUE;common_boundary=Both;end=367904;ies_id=IESPGM.PTET51.1.58.348088;ies_left_dist=0;ies_min_dist=0;ies_right_dist=0;junction_seq=tccattcttttatgaTAaaccgaagcctcatc;read_names=J00121:27:H3GGKBBXX:5:2208:17949:48034,J00121:27:H3GGKBBXX:5:1126:29691:4163,J00121:27:H3GGKBBXX:5:1217:16782:35532,J00121:27:H3GGKBBXX:5:2215:27773:29044,J00121:27:H3GGKBBXX:5:2225:28513:8242,J00121:27:H3GGKBBXX:5:1214:22069:8224,J00121:27:H3GGKBBXX:5:1110:23094:5077,J00121:27:H3GGKBBXX:5:1120:28463:10194,J00121:27:H3GGKBBXX:5:1216:16995:23065,J00121:27:H3GGKBBXX:5:2101:7669:16014,J00121:27:H3GGKBBXX:5:2216:26910:8207,J00121:27:H3GGKBBXX:5:2201:15605:31417,J00121:27:H3GGKBBXX:5:1107:28412:11161,J00121:27:H3GGKBBXX:5:2215:27691:29044,J00121:27:H3GGKBBXX:5:1118:10754:45203,J00121:27:H3GGKBBXX:5:2205:23754:39770,J00121:27:H3GGKBBXX:5:2224:20375:3705,J00121:27:H3GGKBBXX:5:1215:23094:27725,J00121:27:H3GGKBBXX:5:1126:8663:1033,J00121:27:H3GGKBBXX:5:1224:6431:27936,J00121:27:H3GGKBBXX:5:1124:22485:39822,J00121:27:H3GGKBBXX:5:2126:2199:16137,J00121:27:H3GGKBBXX:5:1223:25124:27514,J00121:27:H3GGKBBXX:5:1107:9962:32156,J00121:27:H3GGKBBXX:5:2211:11282:16753,J00121:27:H3GGKBBXX:5:2101:14834:14256,J00121:27:H3GGKBBXX:5:1126:15574:35936,J00121:27:H3GGKBBXX:5:2201:27103:7486,J00121:27:H3GGKBBXX:5:1109:7009:32173,J00121:27:H3GGKBBXX:5:2105:5436:5499,J00121:27:H3GGKBBXX:5:2116:21572:16542,J00121:27:H3GGKBBXX:5:1213:23155:39365,J00121:27:H3GGKBBXX:5:1212:9232:45097,J00121:27:H3GGKBBXX:5:2107:9171:39717,J00121:27:H3GGKBBXX:5:1202:15950:2264,J00121:27:H3GGKBBXX:5:2214:5589:28973,J00121:27:H3GGKBBXX:5:1225:20303:32349,J00121:27:H3GGKBBXX:5:2106:29833:48087,J00121:27:H3GGKBBXX:5:2219:6411:6941,J00121:27:H3GGKBBXX:5:2223:23693:27918,J00121:27:H3GGKBBXX:5:1203:18182:19496,J00121:27:H3GGKBBXX:5:2202:21430:18124,J00121:27:H3GGKBBXX:5:2103:16315:14643,J00121:27:H3GGKBBXX:5:2214:13088:49036,J00121:27:H3GGKBBXX:5:1223:9800:5921,J00121:27:H3GGKBBXX:5:1123:16691:34389,J00121:27:H3GGKBBXX:5:2226:18010:16243,J00121:27:H3GGKBBXX:5:1117:27549:12269,J00121:27:H3GGKBBXX:5:1103:29143:26459,J00121:27:H3GGKBBXX:5:2225:10876:1771,J00121:27:H3GGKBBXX:5:2102:14123:36939,J00121:27:H3GGKBBXX:5:1226:27052:47665,J00121:27:H3GGKBBXX:5:2218:11464:33422,J00121:27:H3GGKBBXX:5:1101:13220:2387,J00121:27:H3GGKBBXX:5:2124:19015:19953,J00121:27:H3GGKBBXX:5:2209:29335:27953,J00121:27:H3GGKBBXX:5:2203:21501:13781,J00121:27:H3GGKBBXX:5:1105:8095:39260,J00121:27:H3GGKBBXX:5:1113:14600:26828,J00121:27:H3GGKBBXX:5:1122:25367:9473,J00121:27:H3GGKBBXX:5:1217:9800:37326;sequence=TATAGTGAATTCACCAAATTATAACATCTA;start=367875;subtype=IES;support_ref=3;support_variant=61;type=IES;
scaffold51_58_with_IES	MILORD	internal_eliminated_sequence	368984	369050	.	.	.	ID=MILORD.58.368984.369050;Name=MILORD.58.368984.369050;bounded_by_ta=TRUE;common_boundary=Both;end=369050;ies_id=IESPGM.PTET51.1.58.349167;ies_left_dist=0;ies_min_dist=0;ies_right_dist=0;junction_seq=ttatgtactaactgcTAaaatcgattgatcat;read_names=J00121:27:H3GGKBBXX:5:1221:20537:6343,J00121:27:H3GGKBBXX:5:2215:18355:25773,J00121:27:H3GGKBBXX:5:2216:12571:10194,J00121:27:H3GGKBBXX:5:2209:21227:24454,J00121:27:H3GGKBBXX:5:1124:6766:44095,J00121:27:H3GGKBBXX:5:2109:9881:44253,J00121:27:H3GGKBBXX:5:1225:20415:45203,J00121:27:H3GGKBBXX:5:2107:9435:46539,J00121:27:H3GGKBBXX:5:2217:17543:4215,J00121:27:H3GGKBBXX:5:2217:17503:4356,J00121:27:H3GGKBBXX:5:2110:1428:37413,J00121:27:H3GGKBBXX:5:2213:15067:1472,J00121:27:H3GGKBBXX:5:1122:28726:46170,J00121:27:H3GGKBBXX:5:2121:5132:10317,J00121:27:H3GGKBBXX:5:2209:21237:24437,J00121:27:H3GGKBBXX:5:1227:17969:34811,J00121:27:H3GGKBBXX:5:1202:10551:4127,J00121:27:H3GGKBBXX:5:1121:24485:23663,J00121:27:H3GGKBBXX:5:2106:25499:21764,J00121:27:H3GGKBBXX:5:2128:25611:19812,J00121:27:H3GGKBBXX:5:2126:26392:11741,J00121:27:H3GGKBBXX:5:2207:21399:28305,J00121:27:H3GGKBBXX:5:2106:9851:34284,J00121:27:H3GGKBBXX:5:2211:9364:28762,J00121:27:H3GGKBBXX:5:1204:26058:40385;sequence=TATACTTAATTTATAAGATTCCGATTAAATTATCATAATGAAAAATCTAAATCTGTAGAATGAACTA;start=368984;subtype=IES;support_ref=12;support_variant=25;type=IES;
scaffold51_58_with_IES	MILORD	internal_eliminated_sequence	370308	370373	.	.	.	ID=MILORD.58.370308.370373;Name=MILORD.58.370308.370373;bounded_by_ta=TRUE;common_boundary=Both;end=370373;ies_id=IESPGM.PTET51.1.58.350424;ies_left_dist=0;ies_min_dist=0;ies_right_dist=0;junction_seq=tgaagatattagtgaTAacatgtttaatggtt;read_names=J00121:27:H3GGKBBXX:5:1126:8095:13482,J00121:27:H3GGKBBXX:5:2202:7933:41686,J00121:27:H3GGKBBXX:5:2210:17513:43902,J00121:27:H3GGKBBXX:5:2228:31294:42671,J00121:27:H3GGKBBXX:5:1220:23317:46364,J00121:27:H3GGKBBXX:5:2208:12905:28780,J00121:27:H3GGKBBXX:5:1227:23683:40913,J00121:27:H3GGKBBXX:5:1225:17340:4673,J00121:27:H3GGKBBXX:5:1217:28524:46346,J00121:27:H3GGKBBXX:5:2225:11221:12884,J00121:27:H3GGKBBXX:5:2114:21481:22116,J00121:27:H3GGKBBXX:5:2225:15889:17421,J00121:27:H3GGKBBXX:5:2227:11190:1191,J00121:27:H3GGKBBXX:5:1107:2798:41335,J00121:27:H3GGKBBXX:5:1225:29528:16295,J00121:27:H3GGKBBXX:5:1118:27620:41581,J00121:27:H3GGKBBXX:5:1225:24322:47014,J00121:27:H3GGKBBXX:5:1212:23003:6079,J00121:27:H3GGKBBXX:5:1103:10835:11759,J00121:27:H3GGKBBXX:5:1115:28828:32138,J00121:27:H3GGKBBXX:5:2116:13494:30855,J00121:27:H3GGKBBXX:5:2111:30573:30310,J00121:27:H3GGKBBXX:5:2222:28676:33246,J00121:27:H3GGKBBXX:5:2110:25154:13886;sequence=TATAGTAGAATAAATACATTACATCCTTTTCATATTATAAATAACATTCTATTGTTTATATTGCTG;start=370308;subtype=IES;support_ref=8;support_variant=24;type=IES;
scaffold51_58_with_IES	MILORD	internal_eliminated_sequence	370762	370790	.	.	.	ID=MILORD.58.370762.370790;Name=MILORD.58.370762.370790;bounded_by_ta=TRUE;common_boundary=Both;end=370790;ies_id=IESPGM.PTET51.1.58.350812;ies_left_dist=0;ies_min_dist=0;ies_right_dist=0;junction_seq=caccttgagtagatgTAgttccaaagctaagt;read_names=J00121:27:H3GGKBBXX:5:1206:3325:8207,J00121:27:H3GGKBBXX:5:2125:2006:32754,J00121:27:H3GGKBBXX:5:1205:19207:36956,J00121:27:H3GGKBBXX:5:1201:13047:41475,J00121:27:H3GGKBBXX:5:2226:26981:25457,J00121:27:H3GGKBBXX:5:2225:16254:13869,J00121:27:H3GGKBBXX:5:2212:8653:32877,J00121:27:H3GGKBBXX:5:2208:8278:7750,J00121:27:H3GGKBBXX:5:1112:13941:14185,J00121:27:H3GGKBBXX:5:2126:8136:29378,J00121:27:H3GGKBBXX:5:1120:30462:9578,J00121:27:H3GGKBBXX:5:1210:15047:16770,J00121:27:H3GGKBBXX:5:1209:23652:19935,J00121:27:H3GGKBBXX:5:1115:7791:33141,J00121:27:H3GGKBBXX:5:2109:18588:33703,J00121:27:H3GGKBBXX:5:1216:5629:47928,J00121:27:H3GGKBBXX:5:2206:20588:34495,J00121:27:H3GGKBBXX:5:1103:8511:31400,J00121:27:H3GGKBBXX:5:2115:13595:18019,J00121:27:H3GGKBBXX:5:1204:19603:47735,J00121:27:H3GGKBBXX:5:1201:27428:43568,J00121:27:H3GGKBBXX:5:1203:25591:23012,J00121:27:H3GGKBBXX:5:1110:23125:25140,J00121:27:H3GGKBBXX:5:1107:18893:10633,J00121:27:H3GGKBBXX:5:1213:26606:8629,J00121:27:H3GGKBBXX:5:2225:15108:24085,J00121:27:H3GGKBBXX:5:1125:4371:44130,J00121:27:H3GGKBBXX:5:1207:25104:2932,J00121:27:H3GGKBBXX:5:2111:21156:33158,J00121:27:H3GGKBBXX:5:1219:24667:7205,J00121:27:H3GGKBBXX:5:1201:28077:10053,J00121:27:H3GGKBBXX:5:1124:20121:42442,J00121:27:H3GGKBBXX:5:1118:19542:13658,J00121:27:H3GGKBBXX:5:2224:12520:24595,J00121:27:H3GGKBBXX:5:1207:21227:3248;sequence=TATACTCAAATCTCTATTATATACTCCTA;start=370762;subtype=IES;support_ref=3;support_variant=35;type=IES;
scaffold51_58_with_IES	MILORD	internal_eliminated_sequence	373574	373631	.	.	.	ID=MILORD.58.373574.373631;Name=MILORD.58.373574.373631;bounded_by_ta=TRUE;common_boundary=Both;end=373631;ies_id=IESPGM.PTET51.1.58.353595;ies_left_dist=0;ies_min_dist=0;ies_right_dist=0;junction_seq=cagaaactgaagtgtTAattgagtatttacgc;read_names=J00121:27:H3GGKBBXX:5:2202:25205:49107,J00121:27:H3GGKBBXX:5:2223:20415:29026,J00121:27:H3GGKBBXX:5:1102:11647:41370,J00121:27:H3GGKBBXX:5:2222:7547:47172,J00121:27:H3GGKBBXX:5:1115:12916:23733,J00121:27:H3GGKBBXX:5:2201:23104:21483,J00121:27:H3GGKBBXX:5:1217:22150:31576,J00121:27:H3GGKBBXX:5:1222:7304:3178,J00121:27:H3GGKBBXX:5:1106:25692:45731,J00121:27:H3GGKBBXX:5:1114:7557:28586,J00121:27:H3GGKBBXX:5:1222:15179:14045,J00121:27:H3GGKBBXX:5:2216:4005:5903,J00121:27:H3GGKBBXX:5:1121:22303:35391,J00121:27:H3GGKBBXX:5:1117:3153:20252,J00121:27:H3GGKBBXX:5:2222:29000:9754,J00121:27:H3GGKBBXX:5:1221:3528:44535,J00121:27:H3GGKBBXX:5:2220:23906:34125,J00121:27:H3GGKBBXX:5:1207:9881:6835,J00121:27:H3GGKBBXX:5:1228:23409:22116,J00121:27:H3GGKBBXX:5:1123:30817:12023,J00121:27:H3GGKBBXX:5:2205:7192:25527,J00121:27:H3GGKBBXX:5:1219:7811:48087;sequence=TACAGTTCATTCTAATATATTATTGATATTTTTATAATGTATTCCAATTCTAGTACTG;start=373574;subtype=IES;support_ref=4;support_variant=22;type=IES;
scaffold51_58_with_IES	MILORD	internal_eliminated_sequence	374919	374948	.	.	.	ID=MILORD.58.374919.374948;Name=MILORD.58.374919.374948;bounded_by_ta=TRUE;common_boundary=Both;end=374948;ies_id=IESPGM.PTET51.1.58.354882;ies_left_dist=0;ies_min_dist=0;ies_right_dist=0;junction_seq=attgatagattcttcTAattgattcttggatt;read_names=J00121:27:H3GGKBBXX:5:1119:18781:39805,J00121:27:H3GGKBBXX:5:2215:19532:48561,J00121:27:H3GGKBBXX:5:1109:6999:12181,J00121:27:H3GGKBBXX:5:2210:13433:5288,J00121:27:H3GGKBBXX:5:1225:12702:43515,J00121:27:H3GGKBBXX:5:2106:15402:25263,J00121:27:H3GGKBBXX:5:2113:22810:11231,J00121:27:H3GGKBBXX:5:1125:19847:20551,J00121:27:H3GGKBBXX:5:1203:19542:16225,J00121:27:H3GGKBBXX:5:2103:21521:15012,J00121:27:H3GGKBBXX:5:2212:10612:35637,J00121:27:H3GGKBBXX:5:2115:24586:34741,J00121:27:H3GGKBBXX:5:2224:19684:33422,J00121:27:H3GGKBBXX:5:1106:22648:15487,J00121:27:H3GGKBBXX:5:2221:13220:47753,J00121:27:H3GGKBBXX:5:2214:20923:18335,J00121:27:H3GGKBBXX:5:1215:23196:42847,J00121:27:H3GGKBBXX:5:1221:24576:7222,J00121:27:H3GGKBBXX:5:2214:7050:40016,J00121:27:H3GGKBBXX:5:1220:16133:24525,J00121:27:H3GGKBBXX:5:1221:17604:22045,J00121:27:H3GGKBBXX:5:2228:22546:45238,J00121:27:H3GGKBBXX:5:2217:24211:20937,J00121:27:H3GGKBBXX:5:1210:25438:40930,J00121:27:H3GGKBBXX:5:2220:6705:44904,J00121:27:H3GGKBBXX:5:1222:12175:16717,J00121:27:H3GGKBBXX:5:1123:29640:2211,J00121:27:H3GGKBBXX:5:2209:3244:38029,J00121:27:H3GGKBBXX:5:1209:23196:27162,J00121:27:H3GGKBBXX:5:2225:8349:16840,J00121:27:H3GGKBBXX:5:2103:12378:13869,J00121:27:H3GGKBBXX:5:1203:26474:8154,J00121:27:H3GGKBBXX:5:1211:29163:27479,J00121:27:H3GGKBBXX:5:1125:28950:11284;sequence=TATAGTAGATAATAAAATTTGGTTTAACTG;start=374919;subtype=IES;support_ref=6;support_variant=34;type=IES;
scaffold51_58_with_IES	MILORD	internal_eliminated_sequence	375196	375243	.	.	.	ID=MILORD.58.375196.375243;Name=MILORD.58.375196.375243;bounded_by_ta=TRUE;common_boundary=Both;end=375243;ies_id=IESPGM.PTET51.1.58.355129;ies_left_dist=0;ies_min_dist=0;ies_right_dist=0;junction_seq=tgctatgatgtctacTAaaaacaaattattat;read_names=J00121:27:H3GGKBBXX:5:2114:23429:18107,J00121:27:H3GGKBBXX:5:2220:29985:20252,J00121:27:H3GGKBBXX:5:1202:11637:43884,J00121:27:H3GGKBBXX:5:2104:28118:2176,J00121:27:H3GGKBBXX:5:1107:21633:31242,J00121:27:H3GGKBBXX:5:1107:23084:17403,J00121:27:H3GGKBBXX:5:1116:6806:42020,J00121:27:H3GGKBBXX:5:2209:15442:48298,J00121:27:H3GGKBBXX:5:1122:18599:30556,J00121:27:H3GGKBBXX:5:1223:9557:1666,J00121:27:H3GGKBBXX:5:2209:16701:10844,J00121:27:H3GGKBBXX:5:1128:10764:1121,J00121:27:H3GGKBBXX:5:1216:8339:14713,J00121:27:H3GGKBBXX:5:2219:25337:27707,J00121:27:H3GGKBBXX:5:1205:20628:39664,J00121:27:H3GGKBBXX:5:1113:21724:30204,J00121:27:H3GGKBBXX:5:2116:9404:1472,J00121:27:H3GGKBBXX:5:2205:15311:21201,J00121:27:H3GGKBBXX:5:2228:29386:42952,J00121:27:H3GGKBBXX:5:2115:23165:40438,J00121:27:H3GGKBBXX:5:2215:15321:32648,J00121:27:H3GGKBBXX:5:1117:12581:42952,J00121:27:H3GGKBBXX:5:1204:13382:7029,J00121:27:H3GGKBBXX:5:2119:11322:7644,J00121:27:H3GGKBBXX:5:1228:14620:28797,J00121:27:H3GGKBBXX:5:2220:29721:32033,J00121:27:H3GGKBBXX:5:1123:16823:30187,J00121:27:H3GGKBBXX:5:2116:11891:21676,J00121:27:H3GGKBBXX:5:2226:29102:5394,J00121:27:H3GGKBBXX:5:1205:5172:32578,J00121:27:H3GGKBBXX:5:2202:3762:17403,J00121:27:H3GGKBBXX:5:1116:29711:44113,J00121:27:H3GGKBBXX:5:1205:13829:19548,J00121:27:H3GGKBBXX:5:1119:1529:43216,J00121:27:H3GGKBBXX:5:2206:11475:7978;sequence=TACAGTAGATGTAGTTGAGTAGATAGTAGTAATTATTAAATTGGAGTG;start=375196;subtype=IES;support_ref=6;support_variant=35;type=IES;
scaffold51_58_with_IES	MILORD	internal_eliminated_sequence	376101	376130	.	.	.	ID=MILORD.58.376101.376130;Name=MILORD.58.376101.376130;bounded_by_ta=TRUE;common_boundary=Both;end=376130;ies_id=IESPGM.PTET51.1.58.355986;ies_left_dist=0;ies_min_dist=0;ies_right_dist=0;junction_seq=tttttattttacttgTAcaaattacttagtct;read_names=J00121:27:H3GGKBBXX:5:1221:27011:36411,J00121:27:H3GGKBBXX:5:1118:9475:36903,J00121:27:H3GGKBBXX:5:1208:14773:37853,J00121:27:H3GGKBBXX:5:2206:21643:48843,J00121:27:H3GGKBBXX:5:2122:5518:31066,J00121:27:H3GGKBBXX:5:2102:24748:1613,J00121:27:H3GGKBBXX:5:1106:7222:37361,J00121:27:H3GGKBBXX:5:1117:25570:5112,J00121:27:H3GGKBBXX:5:2211:27651:31435,J00121:27:H3GGKBBXX:5:2214:19197:13517,J00121:27:H3GGKBBXX:5:2203:10866:2809,J00121:27:H3GGKBBXX:5:2119:17858:39119,J00121:27:H3GGKBBXX:5:1202:5832:14168,J00121:27:H3GGKBBXX:5:1117:25256:4778,J00121:27:H3GGKBBXX:5:1225:27285:38046,J00121:27:H3GGKBBXX:5:2227:25611:22872,J00121:27:H3GGKBBXX:5:1225:4848:29940,J00121:27:H3GGKBBXX:5:1207:7405:14010;sequence=TATGATCCAAATTATTCCCTTCTCTAACTC;start=376101;subtype=IES;support_ref=138;support_variant=18;type=IES;
scaffold51_58_with_IES	MILORD	internal_eliminated_sequence	377310	377359	.	.	.	ID=MILORD.58.377310.377359;Name=MILORD.58.377310.377359;bounded_by_ta=TRUE;common_boundary=Both;end=377359;ies_id=IESPGM.PTET51.1.58.357165;ies_left_dist=0;ies_min_dist=0;ies_right_dist=0;junction_seq=ggtggtgaaaaactaTAtcagatagattctta;read_names=J00121:27:H3GGKBBXX:5:2205:11424:36587,J00121:27:H3GGKBBXX:5:2211:18264:15838,J00121:27:H3GGKBBXX:5:1115:23764:49107,J00121:27:H3GGKBBXX:5:2223:30675:48175,J00121:27:H3GGKBBXX:5:1224:28219:5130,J00121:27:H3GGKBBXX:5:2111:9425:8154,J00121:27:H3GGKBBXX:5:1114:29620:38433,J00121:27:H3GGKBBXX:5:2117:10653:22415,J00121:27:H3GGKBBXX:5:1121:14012:16700,J00121:27:H3GGKBBXX:5:2208:12104:44306,J00121:27:H3GGKBBXX:5:1122:9719:35602,J00121:27:H3GGKBBXX:5:1102:10216:18704,J00121:27:H3GGKBBXX:5:1128:13210:13130,J00121:27:H3GGKBBXX:5:2112:27752:41915,J00121:27:H3GGKBBXX:5:1116:24596:17737,J00121:27:H3GGKBBXX:5:1207:22221:30116,J00121:27:H3GGKBBXX:5:2218:27509:49019,J00121:27:H3GGKBBXX:5:1121:6137:13886,J00121:27:H3GGKBBXX:5:2202:12154:18265,J00121:27:H3GGKBBXX:5:1114:12824:41159,J00121:27:H3GGKBBXX:5:2209:10622:17192,J00121:27:H3GGKBBXX:5:2222:14955:12146,J00121:27:H3GGKBBXX:5:2205:5122:31224,J00121:27:H3GGKBBXX:5:2119:9161:7275,J00121:27:H3GGKBBXX:5:1115:12895:24788,J00121:27:H3GGKBBXX:5:2123:29132:44306,J00121:27:H3GGKBBXX:5:2206:29031:22538,J00121:27:H3GGKBBXX:5:2108:11850:20340,J00121:27:H3GGKBBXX:5:2211:2331:47735;sequence=TATAGGTGATTAATTATATTTACACATTAATATTATGAAATCTATTGCTG;start=377310;subtype=IES;support_ref=60;support_variant=29;type=IES;
scaffold51_58_with_IES	MILORD	internal_eliminated_sequence	378125	378151	.	.	.	ID=MILORD.58.378125.378151;Name=MILORD.58.378125.378151;bounded_by_ta=TRUE;common_boundary=None;end=378151;ies_id=IESPGM.PTET51.1.58.357165;ies_left_dist=-815;ies_min_dist=792;ies_right_dist=-792;junction_seq=ggttagaatatgcatTAgaatcaacatcaaat;read_names=J00121:27:H3GGKBBXX:5:2228:31152:24876;sequence=TAGAATCAATATTATAATATTTAATAA;start=378125;subtype=MAC;support_ref=97;support_variant=1;type=CRYPTIC;
scaffold51_58_with_IES	MILORD	internal_eliminated_sequence	379496	379584	.	.	.	ID=MILORD.58.379496.379584;Name=MILORD.58.379496.379584;bounded_by_ta=TRUE;common_boundary=Both;end=379584;ies_id=IESPGM.PTET51.1.58.359301;ies_left_dist=0;ies_min_dist=0;ies_right_dist=0;junction_seq=atttacttgcttatgTAtagactcctaaatag;read_names=J00121:27:H3GGKBBXX:5:1201:10318:34178,J00121:27:H3GGKBBXX:5:1107:6756:32437,J00121:27:H3GGKBBXX:5:2119:18812:2299,J00121:27:H3GGKBBXX:5:1214:10957:10422,J00121:27:H3GGKBBXX:5:2228:20506:36780,J00121:27:H3GGKBBXX:5:1115:12733:47436,J00121:27:H3GGKBBXX:5:1120:22221:43515,J00121:27:H3GGKBBXX:5:1202:11688:21676,J00121:27:H3GGKBBXX:5:1207:16011:19179,J00121:27:H3GGKBBXX:5:1217:8075:26459,J00121:27:H3GGKBBXX:5:1127:13088:37079,J00121:27:H3GGKBBXX:5:1109:15463:3424,J00121:27:H3GGKBBXX:5:2214:14377:38117,J00121:27:H3GGKBBXX:5:1207:24393:30503,J00121:27:H3GGKBBXX:5:2227:6796:30855,J00121:27:H3GGKBBXX:5:2201:3873:33985,J00121:27:H3GGKBBXX:5:2216:17310:8734,J00121:27:H3GGKBBXX:5:1102:29498:38926,J00121:27:H3GGKBBXX:5:1106:10115:7732,J00121:27:H3GGKBBXX:5:1106:7862:15680,J00121:27:H3GGKBBXX:5:1103:12824:2193,J00121:27:H3GGKBBXX:5:2215:17178:6501,J00121:27:H3GGKBBXX:5:2221:18385:48509,J00121:27:H3GGKBBXX:5:1221:14194:2176,J00121:27:H3GGKBBXX:5:1208:24566:19900,J00121:27:H3GGKBBXX:5:2222:11211:22573,J00121:27:H3GGKBBXX:5:1224:13758:13834,J00121:27:H3GGKBBXX:5:2121:16386:5024,J00121:27:H3GGKBBXX:5:2210:18710:35637,J00121:27:H3GGKBBXX:5:1223:9739:13377,J00121:27:H3GGKBBXX:5:2228:24677:35989,J00121:27:H3GGKBBXX:5:1224:14072:10264,J00121:27:H3GGKBBXX:5:1203:25895:42495,J00121:27:H3GGKBBXX:5:2219:16386:24718,J00121:27:H3GGKBBXX:5:2226:28838:32191,J00121:27:H3GGKBBXX:5:1223:13220:37835,J00121:27:H3GGKBBXX:5:2125:2554:40385,J00121:27:H3GGKBBXX:5:2220:6299:29782,J00121:27:H3GGKBBXX:5:2119:9739:35004,J00121:27:H3GGKBBXX:5:1214:23165:17403,J00121:27:H3GGKBBXX:5:1113:13920:13377,J00121:27:H3GGKBBXX:5:2110:14894:37572,J00121:27:H3GGKBBXX:5:1125:28016:18247,J00121:27:H3GGKBBXX:5:1116:13595:20656,J00121:27:H3GGKBBXX:5:2210:4543:3354,J00121:27:H3GGKBBXX:5:2121:14387:6378,J00121:27:H3GGKBBXX:5:1121:5832:14344;sequence=TATTGAGAACATGATTTAAGACAATTTATTAAAATAAGTAATAATAATAGAAATTTATTAAAATTATCTATTCAAAAATATATCAATAA;start=379496;subtype=IES;support_ref=24;support_variant=47;type=IES;
scaffold51_58_with_IES	MILORD	internal_eliminated_sequence	380234	380339	.	.	.	ID=MILORD.58.380234.380339;Name=MILORD.58.380234.380339;bounded_by_ta=TRUE;common_boundary=Both;end=380339;ies_id=IESPGM.PTET51.1.58.359950;ies_left_dist=0;ies_min_dist=0;ies_right_dist=0;junction_seq=attttttccttcatgTAatcatatggtccagt;read_names=J00121:27:H3GGKBBXX:5:2207:15696:22678,J00121:27:H3GGKBBXX:5:2121:3275:9948,J00121:27:H3GGKBBXX:5:1212:9293:42495,J00121:27:H3GGKBBXX:5:1217:27529:13113,J00121:27:H3GGKBBXX:5:1217:28655:46821,J00121:27:H3GGKBBXX:5:2107:25337:9842,J00121:27:H3GGKBBXX:5:1217:2321:25562,J00121:27:H3GGKBBXX:5:1206:23602:9473,J00121:27:H3GGKBBXX:5:2227:20811:33721,J00121:27:H3GGKBBXX:5:1206:27702:25931,J00121:27:H3GGKBBXX:5:2105:31710:19689,J00121:27:H3GGKBBXX:5:1213:11708:29729,J00121:27:H3GGKBBXX:5:2207:23358:45168,J00121:27:H3GGKBBXX:5:1120:5396:47208,J00121:27:H3GGKBBXX:5:1116:4827:43093,J00121:27:H3GGKBBXX:5:2213:16549:19513,J00121:27:H3GGKBBXX:5:2212:30279:48298,J00121:27:H3GGKBBXX:5:1220:23500:4725,J00121:27:H3GGKBBXX:5:2101:16528:43603,J00121:27:H3GGKBBXX:5:2213:7649:14115,J00121:27:H3GGKBBXX:5:1215:8065:3899,J00121:27:H3GGKBBXX:5:1125:15331:38398;sequence=TACACTTTATTTCTATAAAAACTATTAAGATTCCAAATTTCTCTATTAAAACTATTGAATTTGAATATTATCATTCTTATTTATATAAAGAGTATGAAATGATCTG;start=380234;subtype=IES;support_ref=44;support_variant=22;type=IES;
scaffold51_58_with_IES	MILORD	internal_eliminated_sequence	381953	381981	.	.	.	ID=MILORD.58.381953.381981;Name=MILORD.58.381953.381981;bounded_by_ta=TRUE;common_boundary=Both;end=381981;ies_id=IESPGM.PTET51.1.58.361563;ies_left_dist=0;ies_min_dist=0;ies_right_dist=0;junction_seq=aacacacagtgaattTActttgggaggatata;read_names=J00121:27:H3GGKBBXX:5:1107:22272:3793,J00121:27:H3GGKBBXX:5:1210:15848:3178,J00121:27:H3GGKBBXX:5:2213:3762:6994,J00121:27:H3GGKBBXX:5:1225:28818:18019,J00121:27:H3GGKBBXX:5:2125:16457:27232,J00121:27:H3GGKBBXX:5:1222:22820:23909,J00121:27:H3GGKBBXX:5:1210:26829:24349,J00121:27:H3GGKBBXX:5:1216:27265:18845,J00121:27:H3GGKBBXX:5:2220:7730:34899,J00121:27:H3GGKBBXX:5:2113:7354:18353,J00121:27:H3GGKBBXX:5:1227:14844:47823,J00121:27:H3GGKBBXX:5:1205:20182:40403,J00121:27:H3GGKBBXX:5:2201:5365:30872,J00121:27:H3GGKBBXX:5:1110:14164:12849,J00121:27:H3GGKBBXX:5:2112:12834:28446,J00121:27:H3GGKBBXX:5:2220:7760:34917,J00121:27:H3GGKBBXX:5:2106:6806:25773,J00121:27:H3GGKBBXX:5:2113:9171:37748,J00121:27:H3GGKBBXX:5:2108:25702:38890,J00121:27:H3GGKBBXX:5:2109:24870:23346,J00121:27:H3GGKBBXX:5:1106:15818:34987,J00121:27:H3GGKBBXX:5:1204:26260:29940,J00121:27:H3GGKBBXX:5:1125:29244:11864,J00121:27:H3GGKBBXX:5:1205:23632:46909,J00121:27:H3GGKBBXX:5:1216:7781:38117,J00121:27:H3GGKBBXX:5:2225:20121:47928,J00121:27:H3GGKBBXX:5:2119:4097:27127,J00121:27:H3GGKBBXX:5:1215:19928:20973,J00121:27:H3GGKBBXX:5:1201:20040:40262,J00121:27:H3GGKBBXX:5:1110:26727:38697,J00121:27:H3GGKBBXX:5:2213:26839:17474,J00121:27:H3GGKBBXX:5:1215:24515:30538,J00121:27:H3GGKBBXX:5:1107:3275:9666,J00121:27:H3GGKBBXX:5:1213:22769:34723,J00121:27:H3GGKBBXX:5:2220:24819:3319,J00121:27:H3GGKBBXX:5:2213:25124:30644,J00121:27:H3GGKBBXX:5:2207:19887:21993;sequence=TATAGTGTCTTTAGATTTCTATGTCATCA;start=381953;subtype=IES;support_ref=9;support_variant=37;type=IES;
scaffold51_58_with_IES	MILORD	internal_eliminated_sequence	382243	382271	.	.	.	ID=MILORD.58.382243.382271;Name=MILORD.58.382243.382271;bounded_by_ta=TRUE;common_boundary=Both;end=382271;ies_id=IESPGM.PTET51.1.58.361824;ies_left_dist=0;ies_min_dist=0;ies_right_dist=0;junction_seq=atcacttccaaccatTActttcaagatagacg;read_names=J00121:27:H3GGKBBXX:5:1101:1945:14818,J00121:27:H3GGKBBXX:5:1120:3356:29184,J00121:27:H3GGKBBXX:5:2204:26727:19390,J00121:27:H3GGKBBXX:5:2101:24901:5605,J00121:27:H3GGKBBXX:5:2213:13768:45185,J00121:27:H3GGKBBXX:5:2109:19471:10651,J00121:27:H3GGKBBXX:5:2201:20527:12867,J00121:27:H3GGKBBXX:5:2228:23480:13869,J00121:27:H3GGKBBXX:5:2204:4107:23417,J00121:27:H3GGKBBXX:5:1216:20435:33809,J00121:27:H3GGKBBXX:5:1210:6329:47419,J00121:27:H3GGKBBXX:5:1119:28138:15645,J00121:27:H3GGKBBXX:5:1218:4300:13025,J00121:27:H3GGKBBXX:5:1218:29904:9842,J00121:27:H3GGKBBXX:5:2113:10155:6712,J00121:27:H3GGKBBXX:5:2213:22465:26529,J00121:27:H3GGKBBXX:5:1104:16062:5446,J00121:27:H3GGKBBXX:5:1111:6147:16436,J00121:27:H3GGKBBXX:5:2108:27164:9104,J00121:27:H3GGKBBXX:5:1114:9577:34477,J00121:27:H3GGKBBXX:5:1213:9861:1420,J00121:27:H3GGKBBXX:5:1212:6066:15487,J00121:27:H3GGKBBXX:5:1110:29427:22555,J00121:27:H3GGKBBXX:5:2221:28016:2703,J00121:27:H3GGKBBXX:5:1204:21471:20902,J00121:27:H3GGKBBXX:5:2213:6329:28498,J00121:27:H3GGKBBXX:5:2207:29548:13412,J00121:27:H3GGKBBXX:5:2213:6482:28727,J00121:27:H3GGKBBXX:5:1125:20101:24120,J00121:27:H3GGKBBXX:5:1121:22495:33967,J00121:27:H3GGKBBXX:5:1113:12601:17561,J00121:27:H3GGKBBXX:5:2204:4127:30696,J00121:27:H3GGKBBXX:5:2224:25256:30063;sequence=TATAGATAAAATCAGAACCTTCCTATCTT;start=382243;subtype=IES;support_ref=0;support_variant=33;type=IES;
scaffold51_58_with_IES	MILORD	internal_eliminated_sequence	384733	384760	.	.	.	ID=MILORD.58.384733.384760;Name=MILORD.58.384733.384760;bounded_by_ta=TRUE;common_boundary=Both;end=384760;ies_id=IESPGM.PTET51.1.58.364285;ies_left_dist=0;ies_min_dist=0;ies_right_dist=0;junction_seq=attatgtaataaaagTAtgaataacaagctca;read_names=J00121:27:H3GGKBBXX:5:1213:7841:11038,J00121:27:H3GGKBBXX:5:1210:20659:46539,J00121:27:H3GGKBBXX:5:1228:12672:9526,J00121:27:H3GGKBBXX:5:2206:7984:45221,J00121:27:H3GGKBBXX:5:2109:29579:4110,J00121:27:H3GGKBBXX:5:2120:17543:2211,J00121:27:H3GGKBBXX:5:2220:24231:31593,J00121:27:H3GGKBBXX:5:2212:6999:8312,J00121:27:H3GGKBBXX:5:2203:14438:13886,J00121:27:H3GGKBBXX:5:1207:9222:32595,J00121:27:H3GGKBBXX:5:2206:25327:29976,J00121:27:H3GGKBBXX:5:2122:29214:39277,J00121:27:H3GGKBBXX:5:2101:15818:3793,J00121:27:H3GGKBBXX:5:1117:10368:37044,J00121:27:H3GGKBBXX:5:1225:5944:2861,J00121:27:H3GGKBBXX:5:1209:20314:6800,J00121:27:H3GGKBBXX:5:1118:9008:23962,J00121:27:H3GGKBBXX:5:2209:9465:44025,J00121:27:H3GGKBBXX:5:1108:17878:40526,J00121:27:H3GGKBBXX:5:2115:13595:45555,J00121:27:H3GGKBBXX:5:2110:19705:4585,J00121:27:H3GGKBBXX:5:2206:12083:24401,J00121:27:H3GGKBBXX:5:1220:11647:45379,J00121:27:H3GGKBBXX:5:1103:19471:21940,J00121:27:H3GGKBBXX:5:2213:27488:11741,J00121:27:H3GGKBBXX:5:1105:19522:14080,J00121:27:H3GGKBBXX:5:1210:5751:6607,J00121:27:H3GGKBBXX:5:2114:17929:2844,J00121:27:H3GGKBBXX:5:2224:29965:10897,J00121:27:H3GGKBBXX:5:1124:24992:16946,J00121:27:H3GGKBBXX:5:1121:14773:43163,J00121:27:H3GGKBBXX:5:2206:16021:7240,J00121:27:H3GGKBBXX:5:1203:26585:9930,J00121:27:H3GGKBBXX:5:2222:14509:46047,J00121:27:H3GGKBBXX:5:1212:5254:10247,J00121:27:H3GGKBBXX:5:2104:12743:44922,J00121:27:H3GGKBBXX:5:2205:18446:23645,J00121:27:H3GGKBBXX:5:1219:14387:39928,J00121:27:H3GGKBBXX:5:1107:27275:20973,J00121:27:H3GGKBBXX:5:1213:11383:24947,J00121:27:H3GGKBBXX:5:2105:9638:8383,J00121:27:H3GGKBBXX:5:1103:16234:40420,J00121:27:H3GGKBBXX:5:1102:30584:36692,J00121:27:H3GGKBBXX:5:1116:25733:47243,J00121:27:H3GGKBBXX:5:2108:4970:26599,J00121:27:H3GGKBBXX:5:1121:8034:23188,J00121:27:H3GGKBBXX:5:1110:22648:40174,J00121:27:H3GGKBBXX:5:2224:10937:32297,J00121:27:H3GGKBBXX:5:1121:10054:12726,J00121:27:H3GGKBBXX:5:1105:7293:8013,J00121:27:H3GGKBBXX:5:2219:12378:30503,J00121:27:H3GGKBBXX:5:2201:10236:19654;sequence=TATAAGATAAATAATTATCGTTTGTCTA;start=384733;subtype=IES;support_ref=0;support_variant=52;type=IES;
scaffold51_58_with_IES	MILORD	internal_eliminated_sequence	385262	385451	.	.	.	ID=MILORD.58.385262.385451;Name=MILORD.58.385262.385451;bounded_by_ta=TRUE;common_boundary=Both;end=385451;ies_id=IESPGM.PTET51.1.58.364786;ies_left_dist=0;ies_min_dist=0;ies_right_dist=0;junction_seq=agaagagtaatattgTAtctaaacaacttgct;read_names=J00121:27:H3GGKBBXX:5:1109:12489:7064,J00121:27:H3GGKBBXX:5:1128:27600:4409,J00121:27:H3GGKBBXX:5:2224:21846:24718,J00121:27:H3GGKBBXX:5:1218:4381:33844,J00121:27:H3GGKBBXX:5:1209:18487:45379,J00121:27:H3GGKBBXX:5:1102:4381:29800,J00121:27:H3GGKBBXX:5:1212:9364:23382,J00121:27:H3GGKBBXX:5:1117:27245:28938,J00121:27:H3GGKBBXX:5:2204:23591:49054,J00121:27:H3GGKBBXX:5:1119:30442:39260,J00121:27:H3GGKBBXX:5:2111:19908:40209,J00121:27:H3GGKBBXX:5:1106:17929:11319,J00121:27:H3GGKBBXX:5:1116:11403:38381,J00121:27:H3GGKBBXX:5:2210:13545:35022;sequence=TATTGTTAGATTTAAAAACAAATCTATTTTTTGAAGGCCTACATTGAAGATAGAAAAATAAAAACATATAAATTTTAAAACTCAATTTTTTTATTCTTAGCAAATTTATTTTATAATGACGTTTACAATTTTAATTACAAATTATATTTAAAATAATTACTAAAAAGTTCTTATTAAATTATGCCTTGAA;start=385262;subtype=IES;support_ref=2;support_variant=14;type=IES;
scaffold51_58_with_IES	MILORD	internal_eliminated_sequence	387028	387088	.	.	.	ID=MILORD.58.387028.387088;Name=MILORD.58.387028.387088;bounded_by_ta=TRUE;common_boundary=Both;end=387088;ies_id=IESPGM.PTET51.1.58.366362;ies_left_dist=0;ies_min_dist=0;ies_right_dist=0;junction_seq=taaaatagtaattatTAtaagagagacttatc;read_names=J00121:27:H3GGKBBXX:5:2123:22983:20357,J00121:27:H3GGKBBXX:5:2222:8156:45097,J00121:27:H3GGKBBXX:5:2122:10470:2861,J00121:27:H3GGKBBXX:5:2226:30594:16207,J00121:27:H3GGKBBXX:5:1124:22759:34635,J00121:27:H3GGKBBXX:5:2227:8258:42143,J00121:27:H3GGKBBXX:5:2103:19197:28639,J00121:27:H3GGKBBXX:5:1119:7030:37308,J00121:27:H3GGKBBXX:5:2101:27082:13535,J00121:27:H3GGKBBXX:5:1113:15026:16735,J00121:27:H3GGKBBXX:5:1107:26687:33703,J00121:27:H3GGKBBXX:5:2222:28909:10264,J00121:27:H3GGKBBXX:5:1222:20983:38732,J00121:27:H3GGKBBXX:5:2202:2280:27707,J00121:27:H3GGKBBXX:5:1109:24738:13095,J00121:27:H3GGKBBXX:5:1115:6979:22098,J00121:27:H3GGKBBXX:5:2226:21491:44464,J00121:27:H3GGKBBXX:5:1214:5731:9842,J00121:27:H3GGKBBXX:5:2208:17300:37660,J00121:27:H3GGKBBXX:5:2115:7202:37255,J00121:27:H3GGKBBXX:5:2203:3863:22960,J00121:27:H3GGKBBXX:5:2222:20659:10176,J00121:27:H3GGKBBXX:5:1108:13717:13728,J00121:27:H3GGKBBXX:5:2122:23713:16172,J00121:27:H3GGKBBXX:5:2112:12002:35796,J00121:27:H3GGKBBXX:5:1220:19928:17456,J00121:27:H3GGKBBXX:5:1124:15930:22274,J00121:27:H3GGKBBXX:5:1116:15138:31242,J00121:27:H3GGKBBXX:5:1227:10581:44447,J00121:27:H3GGKBBXX:5:1207:8603:15065,J00121:27:H3GGKBBXX:5:1201:25154:21201,J00121:27:H3GGKBBXX:5:1126:12773:13183,J00121:27:H3GGKBBXX:5:1128:12033:24384,J00121:27:H3GGKBBXX:5:2212:20892:42161,J00121:27:H3GGKBBXX:5:2221:31253:13552,J00121:27:H3GGKBBXX:5:2115:19634:33686,J00121:27:H3GGKBBXX:5:1124:10602:17438,J00121:27:H3GGKBBXX:5:1110:9455:42987,J00121:27:H3GGKBBXX:5:1218:3914:43409,J00121:27:H3GGKBBXX:5:2225:11170:14906,J00121:27:H3GGKBBXX:5:2113:21572:28956,J00121:27:H3GGKBBXX:5:1105:5284:42724,J00121:27:H3GGKBBXX:5:2212:21014:42126,J00121:27:H3GGKBBXX:5:1211:22932:14045;sequence=TACAGTCACTTTACTTAGAAGTTATTAGAATGTAGTAGTTATTTATTCGCAATAAGTGCTG;start=387028;subtype=IES;support_ref=30;support_variant=44;type=IES;
scaffold51_58_with_IES	MILORD	internal_eliminated_sequence	387655	387682	.	.	.	ID=MILORD.58.387655.387682;Name=MILORD.58.387655.387682;bounded_by_ta=TRUE;common_boundary=Both;end=387682;ies_id=IESPGM.PTET51.1.58.366928;ies_left_dist=0;ies_min_dist=0;ies_right_dist=0;junction_seq=attttgaacactatgTAcatgaaggtggagaa;read_names=J00121:27:H3GGKBBXX:5:1214:25743:14097,J00121:27:H3GGKBBXX:5:2218:21318:3653,J00121:27:H3GGKBBXX:5:1228:27316:33070,J00121:27:H3GGKBBXX:5:2227:20425:18564,J00121:27:H3GGKBBXX:5:2104:21339:13113,J00121:27:H3GGKBBXX:5:2219:23977:5903,J00121:27:H3GGKBBXX:5:2124:10206:16999,J00121:27:H3GGKBBXX:5:1214:6715:32613,J00121:27:H3GGKBBXX:5:1119:31548:25351,J00121:27:H3GGKBBXX:5:2207:19948:23118,J00121:27:H3GGKBBXX:5:2121:9252:4022,J00121:27:H3GGKBBXX:5:1105:11870:2967,J00121:27:H3GGKBBXX:5:1113:20121:29360,J00121:27:H3GGKBBXX:5:2208:26666:4760,J00121:27:H3GGKBBXX:5:1228:9546:33545,J00121:27:H3GGKBBXX:5:1210:26474:17931,J00121:27:H3GGKBBXX:5:1110:23774:48315,J00121:27:H3GGKBBXX:5:1209:23845:38767,J00121:27:H3GGKBBXX:5:2227:17868:27215,J00121:27:H3GGKBBXX:5:2202:14793:35954,J00121:27:H3GGKBBXX:5:2210:25012:11179,J00121:27:H3GGKBBXX:5:1109:6583:46522,J00121:27:H3GGKBBXX:5:1107:21866:39172,J00121:27:H3GGKBBXX:5:2119:15351:37238,J00121:27:H3GGKBBXX:5:2113:25997:18054,J00121:27:H3GGKBBXX:5:2207:22942:23100,J00121:27:H3GGKBBXX:5:2208:13179:11460,J00121:27:H3GGKBBXX:5:1221:19715:41458,J00121:27:H3GGKBBXX:5:2109:13068:39963,J00121:27:H3GGKBBXX:5:2115:24830:43779,J00121:27:H3GGKBBXX:5:2210:9810:19865,J00121:27:H3GGKBBXX:5:2104:6116:20287,J00121:27:H3GGKBBXX:5:1204:15148:13148,J00121:27:H3GGKBBXX:5:1120:8105:41598,J00121:27:H3GGKBBXX:5:1207:16681:27162,J00121:27:H3GGKBBXX:5:1105:21004:44078,J00121:27:H3GGKBBXX:5:1105:21044:32472,J00121:27:H3GGKBBXX:5:1124:25895:44570,J00121:27:H3GGKBBXX:5:2211:1864:19601;sequence=TATAGAGAACTTGACTGATGGACAACAA;start=387655;subtype=IES;support_ref=57;support_variant=39;type=IES;
scaffold51_58_with_IES	MILORD	internal_eliminated_sequence	389402	389447	.	.	.	ID=MILORD.58.389402.389447;Name=MILORD.58.389402.389447;bounded_by_ta=TRUE;common_boundary=Both;end=389447;ies_id=IESPGM.PTET51.1.58.368647;ies_left_dist=0;ies_min_dist=0;ies_right_dist=0;junction_seq=ctatgttgtatttgaTAtcttcttcatcaaat;read_names=J00121:27:H3GGKBBXX:5:1211:20324:44341,J00121:27:H3GGKBBXX:5:1124:22201:18581,J00121:27:H3GGKBBXX:5:1215:28737:26810,J00121:27:H3GGKBBXX:5:2104:31680:21817,J00121:27:H3GGKBBXX:5:1215:14539:12726,J00121:27:H3GGKBBXX:5:2112:3407:31101,J00121:27:H3GGKBBXX:5:2222:28168:46012,J00121:27:H3GGKBBXX:5:1121:31274:35251,J00121:27:H3GGKBBXX:5:1214:20222:48034,J00121:27:H3GGKBBXX:5:2101:12286:14555,J00121:27:H3GGKBBXX:5:2204:25784:25492,J00121:27:H3GGKBBXX:5:2222:4614:38328,J00121:27:H3GGKBBXX:5:1205:19776:43919,J00121:27:H3GGKBBXX:5:2112:30756:10546,J00121:27:H3GGKBBXX:5:2213:3386:42319,J00121:27:H3GGKBBXX:5:2124:12418:1701,J00121:27:H3GGKBBXX:5:2204:28858:44922,J00121:27:H3GGKBBXX:5:1209:21166:45133,J00121:27:H3GGKBBXX:5:1214:10439:7521,J00121:27:H3GGKBBXX:5:2218:12966:14994,J00121:27:H3GGKBBXX:5:1109:12286:35303,J00121:27:H3GGKBBXX:5:1115:16640:35813,J00121:27:H3GGKBBXX:5:1112:17320:35444,J00121:27:H3GGKBBXX:5:1202:6208:32086,J00121:27:H3GGKBBXX:5:2108:13667:1297,J00121:27:H3GGKBBXX:5:1213:3802:27602,J00121:27:H3GGKBBXX:5:2101:12215:44675,J00121:27:H3GGKBBXX:5:1217:13372:30222,J00121:27:H3GGKBBXX:5:1205:26880:14238,J00121:27:H3GGKBBXX:5:2201:26017:34231,J00121:27:H3GGKBBXX:5:2211:20872:13746,J00121:27:H3GGKBBXX:5:1205:20273:27127,J00121:27:H3GGKBBXX:5:1221:12753:19091,J00121:27:H3GGKBBXX:5:2210:17076:16243,J00121:27:H3GGKBBXX:5:2227:10328:28147,J00121:27:H3GGKBBXX:5:2217:12104:46311,J00121:27:H3GGKBBXX:5:2225:25855:46223,J00121:27:H3GGKBBXX:5:2204:9323:15117;sequence=TACACTCTGATCCCCAATATATATATGTAATTTTATATTTCCTCTG;start=389402;subtype=IES;support_ref=0;support_variant=38;type=IES;
scaffold51_58_with_IES	MILORD	internal_eliminated_sequence	389582	390150	.	.	.	ID=MILORD.58.389582.390150;Name=MILORD.58.389582.390150;bounded_by_ta=TRUE;common_boundary=None;end=390150;ies_id=IESPGM.PTET51.1.58.368647;ies_left_dist=-180;ies_min_dist=180;ies_right_dist=-703;junction_seq=gtttatttttcatttTAtaattgagaaaataa;read_names=J00121:27:H3GGKBBXX:5:2101:22597:7908;sequence=TATTAATAATCTTAACTACTTAAAGGAAGGCAAGATAACATAACTTATTGGATATGAATAAAAGATAGTCAAATTTCAGGATAGATCAAAATGTTAGAAGTCATCCATTAATATGAATGACCTATAAATGAAATAATCTAAAATAATTAAAATTAATTTAATACTCTCTGAATTAAGAATTTCTTAAATTTGACAATAAGATGCTCTTGAGGAGAATGCTTGGATAACAATTATTGATCAAACTAACCCTATTTAATAGAATTTAATAAAATAATTAAAAATAATAATCAAGTCATAATTATAATTCGAGAAAGAGACAAAAATACTCATTTCTTAGATTTTATATGATCGTGCTAAAAAGTATTAACATGATTGGAATAATATTTATTTGACTATTGAGAAGTTAAATATATTTTTAGAAGCAATAAGCTTTATGATGAAAAATGCTTTAATTTATTACAAAAATTAGCTAATTAATTATGATAATCAAAATAATTCAATAATTAGACAAAAATAAAGATATGAAGAAATAAAATTATAATATTAAAATAAAAAACCAAGTACAACTA;start=389582;subtype=MAC;support_ref=76;support_variant=1;type=CRYPTIC;
scaffold51_58_with_IES	MILORD	internal_eliminated_sequence	389975	390122	.	.	.	ID=MILORD.58.389975.390122;Name=MILORD.58.389975.390122;bounded_by_ta=TRUE;common_boundary=None;end=390122;ies_id=IESPGM.PTET51.1.58.368647;ies_left_dist=-573;ies_min_dist=573;ies_right_dist=-675;junction_seq=taatatttatttgacTAttaaaataaaaaacc;read_names=J00121:27:H3GGKBBXX:5:1117:13656:16506;sequence=TATTGAGAAGTTAAATATATTTTTAGAAGCAATAAGCTTTATGATGAAAAATGCTTTAATTTATTACAAAAATTAGCTAATTAATTATGATAATCAAAATAATTCAATAATTAGACAAAAATAAAGATATGAAGAAATAAAATTATAA;start=389975;subtype=MAC;support_ref=95;support_variant=1;type=CRYPTIC;
scaffold51_58_with_IES	MILORD	internal_eliminated_sequence	389990	390117	.	.	.	ID=MILORD.58.389990.390117;Name=MILORD.58.389990.390117;bounded_by_ta=TRUE;common_boundary=None;end=390117;ies_id=IESPGM.PTET51.1.58.368647;ies_left_dist=-588;ies_min_dist=588;ies_right_dist=-670;junction_seq=tattgagaagttaaaTAtaatattaaaataaa;read_names=J00121:27:H3GGKBBXX:5:1207:19410:17509;sequence=TATATTTTTAGAAGCAATAAGCTTTATGATGAAAAATGCTTTAATTTATTACAAAAATTAGCTAATTAATTATGATAATCAAAATAATTCAATAATTAGACAAAAATAAAGATATGAAGAAATAAAAT;start=389990;subtype=MAC;support_ref=91;support_variant=1;type=CRYPTIC;
scaffold51_58_with_IES	MILORD	internal_eliminated_sequence	391468	391593	.	.	.	ID=MILORD.58.391468.391593;Name=MILORD.58.391468.391593;bounded_by_ta=TRUE;common_boundary=None;end=391593;ies_id=IESPGM.PTET51.1.58.368647;ies_left_dist=-2066;ies_min_dist=2066;ies_right_dist=-2146;junction_seq=tatatcttttatataTAtattaatatatttat;read_names=J00121:27:H3GGKBBXX:5:1108:20791:43181;sequence=TATAAAACAGGCAATATTTTATTCCCAAACAAACAATTAAAATTAATTATTATACAGTGTTATCCAATCAAATTTAAGGTTTCTTTAATCTCATTTTCATAAAAATCATTAATAGAAATTTTGGTA;start=391468;subtype=MAC;support_ref=95;support_variant=1;type=CRYPTIC;
scaffold51_58_with_IES	MILORD	internal_eliminated_sequence	391487	391593	.	.	.	ID=MILORD.58.391487.391593;Name=MILORD.58.391487.391593;bounded_by_ta=TRUE;common_boundary=None;end=391593;ies_id=IESPGM.PTET51.1.58.368647;ies_left_dist=-2085;ies_min_dist=2085;ies_right_dist=-2146;junction_seq=aaacaggcaatatttTAtattaatatatttat;read_names=J00121:27:H3GGKBBXX:5:2205:6035:14871;sequence=TATTCCCAAACAAACAATTAAAATTAATTATTATACAGTGTTATCCAATCAAATTTAAGGTTTCTTTAATCTCATTTTCATAAAAATCATTAATAGAAATTTTGGTA;start=391487;subtype=MAC;support_ref=100;support_variant=1;type=CRYPTIC;
scaffold51_58_with_IES	MILORD	internal_eliminated_sequence	391780	391807	.	.	.	ID=MILORD.58.391780.391807;Name=MILORD.58.391780.391807;bounded_by_ta=TRUE;common_boundary=None;end=391807;ies_id=IESPGM.PTET51.1.58.368647;ies_left_dist=-2378;ies_min_dist=2360;ies_right_dist=-2360;junction_seq=atttgaagaacctacTAatcatttaactcact;read_names=J00121:27:H3GGKBBXX:5:1120:14874:8629,J00121:27:H3GGKBBXX:5:1120:15118:8875;sequence=TACTCCTAATTTTTTAAGTTCTTTAGTA;start=391780;subtype=MAC;support_ref=98;support_variant=2;type=CRYPTIC;
scaffold51_58_with_IES	MILORD	internal_eliminated_sequence	394361	394389	.	.	.	ID=MILORD.58.394361.394389;Name=MILORD.58.394361.394389;bounded_by_ta=TRUE;common_boundary=Both;end=394389;ies_id=IESPGM.PTET51.1.58.373560;ies_left_dist=0;ies_min_dist=0;ies_right_dist=0;junction_seq=ctttaattattttggTAaatacttggggagat;read_names=J00121:27:H3GGKBBXX:5:1126:15666:36165,J00121:27:H3GGKBBXX:5:1118:9587:42548,J00121:27:H3GGKBBXX:5:2227:23307:44412,J00121:27:H3GGKBBXX:5:2224:30797:28411,J00121:27:H3GGKBBXX:5:2221:11373:28446,J00121:27:H3GGKBBXX:5:1113:16640:47524,J00121:27:H3GGKBBXX:5:1205:16518:19671,J00121:27:H3GGKBBXX:5:1101:10023:26705,J00121:27:H3GGKBBXX:5:1110:13250:15944,J00121:27:H3GGKBBXX:5:1128:13433:34336,J00121:27:H3GGKBBXX:5:1101:9100:4919,J00121:27:H3GGKBBXX:5:1207:9455:25404,J00121:27:H3GGKBBXX:5:1206:24769:18423,J00121:27:H3GGKBBXX:5:2109:10581:20533,J00121:27:H3GGKBBXX:5:2119:21186:28252,J00121:27:H3GGKBBXX:5:1116:30908:4303,J00121:27:H3GGKBBXX:5:1216:22353:8682,J00121:27:H3GGKBBXX:5:1117:12225:46838,J00121:27:H3GGKBBXX:5:2213:21004:1842,J00121:27:H3GGKBBXX:5:1127:8471:41176,J00121:27:H3GGKBBXX:5:2206:27164:32033,J00121:27:H3GGKBBXX:5:2210:5315:45731;sequence=TATAGTATAATTGAAGTGTATTTCATTTG;start=394361;subtype=IES;support_ref=0;support_variant=22;type=IES;
scaffold51_58_with_IES	MILORD	internal_eliminated_sequence	397058	397100	.	.	.	ID=MILORD.58.397058.397100;Name=MILORD.58.397058.397100;bounded_by_ta=TRUE;common_boundary=Both;end=397100;ies_id=IESPGM.PTET51.1.58.376228;ies_left_dist=0;ies_min_dist=0;ies_right_dist=0;junction_seq=ttacggatgccacaaTAtaaaaaaggtacaat;read_names=J00121:27:H3GGKBBXX:5:1224:24962:33387,J00121:27:H3GGKBBXX:5:2222:24515:13271,J00121:27:H3GGKBBXX:5:1106:2037:14695,J00121:27:H3GGKBBXX:5:2202:7060:7504,J00121:27:H3GGKBBXX:5:1210:9516:39400,J00121:27:H3GGKBBXX:5:1226:30776:39559,J00121:27:H3GGKBBXX:5:2119:26098:34793,J00121:27:H3GGKBBXX:5:2110:18426:44359,J00121:27:H3GGKBBXX:5:1115:2473:11302,J00121:27:H3GGKBBXX:5:1213:4036:34020,J00121:27:H3GGKBBXX:5:1108:9130:22028,J00121:27:H3GGKBBXX:5:1124:7598:18880,J00121:27:H3GGKBBXX:5:1123:22100:16542;sequence=TACAGTTGAATAACTATATTAATACTCATTAAATATTAGACTG;start=397058;subtype=IES;support_ref=9;support_variant=13;type=IES;
scaffold51_58_with_IES	MILORD	internal_eliminated_sequence	397355	397400	.	.	.	ID=MILORD.58.397355.397400;Name=MILORD.58.397355.397400;bounded_by_ta=TRUE;common_boundary=Both;end=397400;ies_id=IESPGM.PTET51.1.58.376482;ies_left_dist=0;ies_min_dist=0;ies_right_dist=0;junction_seq=ttaaatgtttagtacTAacaaataaaccaata;read_names=J00121:27:H3GGKBBXX:5:1126:23673:36605,J00121:27:H3GGKBBXX:5:2101:12439:43515,J00121:27:H3GGKBBXX:5:1211:14986:42302,J00121:27:H3GGKBBXX:5:1105:7253:47120,J00121:27:H3GGKBBXX:5:2111:3498:43849,J00121:27:H3GGKBBXX:5:2223:29904:28164,J00121:27:H3GGKBBXX:5:2216:27854:23698,J00121:27:H3GGKBBXX:5:2220:15503:12321,J00121:27:H3GGKBBXX:5:1119:2402:26160;sequence=TACAGTATAAAAAGTTAGGGTATTTGTAGAATTAAGCAATTTGCTA;start=397355;subtype=IES;support_ref=52;support_variant=9;type=IES;
scaffold51_58_with_IES	MILORD	internal_eliminated_sequence	400873	400901	.	.	.	ID=MILORD.58.400873.400901;Name=MILORD.58.400873.400901;bounded_by_ta=TRUE;common_boundary=Both;end=400901;ies_id=IESPGM.PTET51.1.58.379954;ies_left_dist=0;ies_min_dist=0;ies_right_dist=0;junction_seq=aatgattgtttgtgaTAtattctagaagcaac;read_names=J00121:27:H3GGKBBXX:5:2208:3681:27496,J00121:27:H3GGKBBXX:5:2106:28463:26265,J00121:27:H3GGKBBXX:5:1205:26017:43726,J00121:27:H3GGKBBXX:5:2117:29609:15733,J00121:27:H3GGKBBXX:5:1222:23155:47419,J00121:27:H3GGKBBXX:5:2228:4310:17227,J00121:27:H3GGKBBXX:5:2206:15747:14010,J00121:27:H3GGKBBXX:5:2224:22729:31664,J00121:27:H3GGKBBXX:5:1211:18741:32666,J00121:27:H3GGKBBXX:5:1114:5812:22924,J00121:27:H3GGKBBXX:5:2110:29518:39066,J00121:27:H3GGKBBXX:5:2120:26636:38855,J00121:27:H3GGKBBXX:5:2228:10927:10546,J00121:27:H3GGKBBXX:5:2213:22445:26107,J00121:27:H3GGKBBXX:5:2121:10490:10176,J00121:27:H3GGKBBXX:5:2219:26250:30204,J00121:27:H3GGKBBXX:5:1109:5913:16805,J00121:27:H3GGKBBXX:5:1212:4756:43427,J00121:27:H3GGKBBXX:5:1214:23145:5411,J00121:27:H3GGKBBXX:5:2102:9374:21395,J00121:27:H3GGKBBXX:5:1101:16630:34213,J00121:27:H3GGKBBXX:5:2218:32390:42847,J00121:27:H3GGKBBXX:5:2210:6319:39277,J00121:27:H3GGKBBXX:5:2209:10906:27953,J00121:27:H3GGKBBXX:5:2112:24738:38345,J00121:27:H3GGKBBXX:5:2122:14042:33703,J00121:27:H3GGKBBXX:5:1225:5761:7926,J00121:27:H3GGKBBXX:5:2207:2727:10686,J00121:27:H3GGKBBXX:5:1107:11292:45185,J00121:27:H3GGKBBXX:5:2205:5649:25562,J00121:27:H3GGKBBXX:5:1124:20019:16348,J00121:27:H3GGKBBXX:5:2204:4097:10528,J00121:27:H3GGKBBXX:5:1123:22627:43058,J00121:27:H3GGKBBXX:5:2208:20405:40367,J00121:27:H3GGKBBXX:5:2220:21450:24278,J00121:27:H3GGKBBXX:5:2202:15311:18704,J00121:27:H3GGKBBXX:5:1118:22688:46012,J00121:27:H3GGKBBXX:5:2111:23571:41211,J00121:27:H3GGKBBXX:5:2228:13261:34459,J00121:27:H3GGKBBXX:5:1108:24190:49177,J00121:27:H3GGKBBXX:5:2218:26687:9860;sequence=TACAGTAATAAAGTAAATGGATTAAATTA;start=400873;subtype=IES;support_ref=0;support_variant=41;type=IES;
scaffold51_58_with_IES	MILORD	internal_eliminated_sequence	401334	401361	.	.	.	ID=MILORD.58.401334.401361;Name=MILORD.58.401334.401361;bounded_by_ta=TRUE;common_boundary=Both;end=401361;ies_id=IESPGM.PTET51.1.58.380386;ies_left_dist=0;ies_min_dist=0;ies_right_dist=0;junction_seq=ttgaggagttgttggTAcaataggtcgacaat;read_names=J00121:27:H3GGKBBXX:5:1227:28006:32121,J00121:27:H3GGKBBXX:5:1103:3457:5446,J00121:27:H3GGKBBXX:5:2228:16214:34125,J00121:27:H3GGKBBXX:5:2207:3985:33932,J00121:27:H3GGKBBXX:5:2111:16488:30872,J00121:27:H3GGKBBXX:5:1219:14823:21377,J00121:27:H3GGKBBXX:5:2204:16518:21043,J00121:27:H3GGKBBXX:5:2225:11495:40895,J00121:27:H3GGKBBXX:5:1126:29183:47876,J00121:27:H3GGKBBXX:5:2228:28260:14519,J00121:27:H3GGKBBXX:5:1227:6451:11407,J00121:27:H3GGKBBXX:5:2222:20111:3565,J00121:27:H3GGKBBXX:5:2213:20902:5640,J00121:27:H3GGKBBXX:5:1226:18659:28094,J00121:27:H3GGKBBXX:5:2212:16691:46346,J00121:27:H3GGKBBXX:5:2206:13829:17509,J00121:27:H3GGKBBXX:5:2203:8156:13517,J00121:27:H3GGKBBXX:5:1110:8197:40631,J00121:27:H3GGKBBXX:5:1206:18111:45115,J00121:27:H3GGKBBXX:5:2226:11261:42038,J00121:27:H3GGKBBXX:5:2206:23216:39365,J00121:27:H3GGKBBXX:5:2204:22790:27654,J00121:27:H3GGKBBXX:5:1218:5213:16753,J00121:27:H3GGKBBXX:5:1212:9536:43972,J00121:27:H3GGKBBXX:5:2218:13403:7873,J00121:27:H3GGKBBXX:5:1214:18619:39312,J00121:27:H3GGKBBXX:5:2128:12165:47471,J00121:27:H3GGKBBXX:5:1113:28645:45221,J00121:27:H3GGKBBXX:5:2208:6248:4971,J00121:27:H3GGKBBXX:5:2224:23338:45273,J00121:27:H3GGKBBXX:5:1216:18497:46557,J00121:27:H3GGKBBXX:5:2213:5071:21430,J00121:27:H3GGKBBXX:5:1216:3559:48808,J00121:27:H3GGKBBXX:5:2228:30360:9192,J00121:27:H3GGKBBXX:5:2106:20324:18740,J00121:27:H3GGKBBXX:5:2115:9932:40614,J00121:27:H3GGKBBXX:5:2215:20111:44394,J00121:27:H3GGKBBXX:5:2223:7405:47243,J00121:27:H3GGKBBXX:5:2217:18456:40297;sequence=TATGGGAATGTTGAGTTTGTTGTGAGTG;start=401334;subtype=IES;support_ref=0;support_variant=39;type=IES;
scaffold51_58_with_IES	MILORD	internal_eliminated_sequence	401883	401928	.	.	.	ID=MILORD.58.401883.401928;Name=MILORD.58.401883.401928;bounded_by_ta=TRUE;common_boundary=Both;end=401928;ies_id=IESPGM.PTET51.1.58.380907;ies_left_dist=0;ies_min_dist=0;ies_right_dist=0;junction_seq=aaaggaggattagttTAtgagttgggacatgt;read_names=J00121:27:H3GGKBBXX:5:1110:16924:18194,J00121:27:H3GGKBBXX:5:1203:9120:30591,J00121:27:H3GGKBBXX:5:2207:27448:38257,J00121:27:H3GGKBBXX:5:2208:22871:18441,J00121:27:H3GGKBBXX:5:2228:11393:10405,J00121:27:H3GGKBBXX:5:1118:7638:20885,J00121:27:H3GGKBBXX:5:1210:16579:25580,J00121:27:H3GGKBBXX:5:1102:7811:39893,J00121:27:H3GGKBBXX:5:1103:25347:45273,J00121:27:H3GGKBBXX:5:1225:7638:33475,J00121:27:H3GGKBBXX:5:1214:23815:3231,J00121:27:H3GGKBBXX:5:2214:5629:32068,J00121:27:H3GGKBBXX:5:2224:20050:9262,J00121:27:H3GGKBBXX:5:1219:18182:9614,J00121:27:H3GGKBBXX:5:2208:8065:12304,J00121:27:H3GGKBBXX:5:1124:7781:16559,J00121:27:H3GGKBBXX:5:2111:23338:5710,J00121:27:H3GGKBBXX:5:2220:22790:5569,J00121:27:H3GGKBBXX:5:1121:12662:14150;sequence=TATAGTGGGGTGGAGGAAAGCAGTTTGATTTAGTTGGGATCGGGTG;start=401883;subtype=IES;support_ref=16;support_variant=19;type=IES;
scaffold51_58_with_IES	MILORD	internal_eliminated_sequence	402041	402070	.	.	.	ID=MILORD.58.402041.402070;Name=MILORD.58.402041.402070;bounded_by_ta=TRUE;common_boundary=LEFT;end=402070;ies_id=IESPGM.PTET51.1.58.381019;ies_left_dist=0;ies_min_dist=0;ies_right_dist=-2;junction_seq=tcacacagaagatttTAatagttacttaattt;read_names=J00121:27:H3GGKBBXX:5:1201:22627:3494,J00121:27:H3GGKBBXX:5:2222:14519:7802,J00121:27:H3GGKBBXX:5:1123:6319:47647;sequence=TATAGGGGAGAAGGGAGGGGATGGACACTA;start=402041;subtype=PARTIAL_EXTERNAL;support_ref=12;support_variant=3;type=ALTERNATIVE;
scaffold51_58_with_IES	MILORD	internal_eliminated_sequence	402041	402068	.	.	.	ID=MILORD.58.402041.402068;Name=MILORD.58.402041.402068;bounded_by_ta=TRUE;common_boundary=Both;end=402068;ies_id=IESPGM.PTET51.1.58.381019;ies_left_dist=0;ies_min_dist=0;ies_right_dist=0;junction_seq=tcacacagaagatttTAtaatagttacttaat;read_names=J00121:27:H3GGKBBXX:5:1212:23794:35339,J00121:27:H3GGKBBXX:5:2216:10896:25404,J00121:27:H3GGKBBXX:5:2118:8542:47383,J00121:27:H3GGKBBXX:5:2205:15930:32578,J00121:27:H3GGKBBXX:5:1118:11688:36481,J00121:27:H3GGKBBXX:5:2108:25083:29624,J00121:27:H3GGKBBXX:5:1107:5852:24929,J00121:27:H3GGKBBXX:5:2215:22059:34266,J00121:27:H3GGKBBXX:5:2219:3102:29554,J00121:27:H3GGKBBXX:5:2120:11566:35567,J00121:27:H3GGKBBXX:5:1116:29751:37466,J00121:27:H3GGKBBXX:5:1107:5792:25034,J00121:27:H3GGKBBXX:5:1207:24119:21869,J00121:27:H3GGKBBXX:5:1122:8329:6712,J00121:27:H3GGKBBXX:5:1217:4787:14396;sequence=TATAGGGGAGAAGGGAGGGGATGGACAC;start=402041;subtype=IES;support_ref=12;support_variant=15;type=IES;
scaffold51_58_with_IES	MILORD	internal_eliminated_sequence	402041	402099	.	.	.	ID=MILORD.58.402041.402099;Name=MILORD.58.402041.402099;bounded_by_ta=TRUE;common_boundary=LEFT;end=402099;ies_id=IESPGM.PTET51.1.58.381019;ies_left_dist=0;ies_min_dist=0;ies_right_dist=-31;junction_seq=tcacacagaagatttTAttataagtgagtgaa;read_names=J00121:27:H3GGKBBXX:5:2203:10581:29817;sequence=TATAGGGGAGAAGGGAGGGGATGGACACTATAATAGTTACTTAATTTGTAATTCATCAG;start=402041;subtype=PARTIAL_EXTERNAL;support_ref=4;support_variant=1;type=ALTERNATIVE;
scaffold51_58_with_IES	MILORD	internal_eliminated_sequence	402043	402068	.	.	.	ID=MILORD.58.402043.402068;Name=MILORD.58.402043.402068;bounded_by_ta=TRUE;common_boundary=RIGHT;end=402068;ies_id=IESPGM.PTET51.1.58.381019;ies_left_dist=-2;ies_min_dist=0;ies_right_dist=0;junction_seq=acacagaagattttaTAtaatagttacttaat;read_names=J00121:27:H3GGKBBXX:5:1111:14874:4374,J00121:27:H3GGKBBXX:5:2224:22952:36622,J00121:27:H3GGKBBXX:5:1114:3792:12532;sequence=TAGGGGAGAAGGGAGGGGATGGACAC;start=402043;subtype=PARTIAL_INTERNAL;support_ref=8;support_variant=3;type=ALTERNATIVE;
scaffold51_58_with_IES	MILORD	internal_eliminated_sequence	403636	403716	.	.	.	ID=MILORD.58.403636.403716;Name=MILORD.58.403636.403716;bounded_by_ta=TRUE;common_boundary=Both;end=403716;ies_id=IESPGM.PTET51.1.58.382586;ies_left_dist=0;ies_min_dist=0;ies_right_dist=0;junction_seq=tttaagggatattaaTAacatgattcttcaga;read_names=J00121:27:H3GGKBBXX:5:1118:18842:12656,J00121:27:H3GGKBBXX:5:2102:23297:15838,J00121:27:H3GGKBBXX:5:2116:8613:18142,J00121:27:H3GGKBBXX:5:1116:3133:31857,J00121:27:H3GGKBBXX:5:1202:23642:41299,J00121:27:H3GGKBBXX:5:1101:12753:26863,J00121:27:H3GGKBBXX:5:2224:14397:32138,J00121:27:H3GGKBBXX:5:2122:28331:35215,J00121:27:H3GGKBBXX:5:2201:14600:15047,J00121:27:H3GGKBBXX:5:1209:13504:8963,J00121:27:H3GGKBBXX:5:2115:29985:48104,J00121:27:H3GGKBBXX:5:2205:5426:26863,J00121:27:H3GGKBBXX:5:2101:13494:45695,J00121:27:H3GGKBBXX:5:1206:16812:26441,J00121:27:H3GGKBBXX:5:2109:22891:33668,J00121:27:H3GGKBBXX:5:2201:14631:14994,J00121:27:H3GGKBBXX:5:1211:22932:42284,J00121:27:H3GGKBBXX:5:1219:14935:48474,J00121:27:H3GGKBBXX:5:2223:30228:25492,J00121:27:H3GGKBBXX:5:1124:17330:15768,J00121:27:H3GGKBBXX:5:1227:3985:13535,J00121:27:H3GGKBBXX:5:2217:19908:12357,J00121:27:H3GGKBBXX:5:2118:27032:22661,J00121:27:H3GGKBBXX:5:2112:26342:45942,J00121:27:H3GGKBBXX:5:2108:16792:39418,J00121:27:H3GGKBBXX:5:2201:12571:39840,J00121:27:H3GGKBBXX:5:2202:22069:45467,J00121:27:H3GGKBBXX:5:1222:23977:35198,J00121:27:H3GGKBBXX:5:2201:19918:28938,J00121:27:H3GGKBBXX:5:1227:25124:43691,J00121:27:H3GGKBBXX:5:1105:12165:39066,J00121:27:H3GGKBBXX:5:2220:26484:39014,J00121:27:H3GGKBBXX:5:1119:30066:12409,J00121:27:H3GGKBBXX:5:2216:23855:4180,J00121:27:H3GGKBBXX:5:2210:8075:45379,J00121:27:H3GGKBBXX:5:1219:12043:37554,J00121:27:H3GGKBBXX:5:1104:8268:27461,J00121:27:H3GGKBBXX:5:2101:14468:31664,J00121:27:H3GGKBBXX:5:2202:13139:28059,J00121:27:H3GGKBBXX:5:2108:4898:27215;sequence=TACAGTTGGGAAATTGTTGGTCTGTGGTATTTTAATATGTTTTTTTTGAGTGTTAATTAAAAATGGAACTGAATTGTTGTG;start=403636;subtype=IES;support_ref=14;support_variant=40;type=IES;
scaffold51_58_with_IES	MILORD	internal_eliminated_sequence	403939	404026	.	.	.	ID=MILORD.58.403939.404026;Name=MILORD.58.403939.404026;bounded_by_ta=TRUE;common_boundary=Both;end=404026;ies_id=IESPGM.PTET51.1.58.382808;ies_left_dist=0;ies_min_dist=0;ies_right_dist=0;junction_seq=aagtgtccaaattgcTAgtagatttcaattac;read_names=J00121:27:H3GGKBBXX:5:2110:30634:34389,J00121:27:H3GGKBBXX:5:1221:22841:11987,J00121:27:H3GGKBBXX:5:1107:25682:42583,J00121:27:H3GGKBBXX:5:2218:14001:44113,J00121:27:H3GGKBBXX:5:1211:18700:3266,J00121:27:H3GGKBBXX:5:1219:28554:21219,J00121:27:H3GGKBBXX:5:1224:18061:46715,J00121:27:H3GGKBBXX:5:2208:5781:15029,J00121:27:H3GGKBBXX:5:1224:15514:3301,J00121:27:H3GGKBBXX:5:2208:15453:33475,J00121:27:H3GGKBBXX:5:1208:18162:46293;sequence=TACCATCTTTTAGAATTACTTTTTTATTTTGAAAATACTTAATATGAATTTTAATAACATTATTAATATCTACACAATTCAATTACTG;start=403939;subtype=IES;support_ref=80;support_variant=11;type=IES;
scaffold51_58_with_IES	MILORD	internal_eliminated_sequence	406259	406286	.	.	.	ID=MILORD.58.406259.406286;Name=MILORD.58.406259.406286;bounded_by_ta=TRUE;common_boundary=Both;end=406286;ies_id=IESPGM.PTET51.1.58.385040;ies_left_dist=0;ies_min_dist=0;ies_right_dist=0;junction_seq=aatgtatgtgctagtTAcaaattacaaaccat;read_names=J00121:27:H3GGKBBXX:5:2112:20943:31839,J00121:27:H3GGKBBXX:5:2228:18538:30767,J00121:27:H3GGKBBXX:5:1220:28929:15680,J00121:27:H3GGKBBXX:5:2106:17777:33105,J00121:27:H3GGKBBXX:5:2218:6674:16682,J00121:27:H3GGKBBXX:5:1227:5061:42653,J00121:27:H3GGKBBXX:5:2126:22414:21447,J00121:27:H3GGKBBXX:5:1114:23257:1525,J00121:27:H3GGKBBXX:5:2222:13108:44113,J00121:27:H3GGKBBXX:5:1114:24738:13236,J00121:27:H3GGKBBXX:5:1123:17056:12058,J00121:27:H3GGKBBXX:5:2213:1519:5991,J00121:27:H3GGKBBXX:5:2101:15128:17579,J00121:27:H3GGKBBXX:5:1107:10845:30556,J00121:27:H3GGKBBXX:5:1118:27793:48210,J00121:27:H3GGKBBXX:5:2103:20182:30907,J00121:27:H3GGKBBXX:5:2204:9496:23610,J00121:27:H3GGKBBXX:5:2228:16204:13324,J00121:27:H3GGKBBXX:5:1119:12804:17315,J00121:27:H3GGKBBXX:5:1120:3336:20744,J00121:27:H3GGKBBXX:5:2207:9222:1297,J00121:27:H3GGKBBXX:5:1120:22881:28727;sequence=TATAATTAACAACATATCAAATTTAGTA;start=406259;subtype=IES;support_ref=0;support_variant=22;type=IES;
scaffold51_58_with_IES	MILORD	internal_eliminated_sequence	407376	407420	.	.	.	ID=MILORD.58.407376.407420;Name=MILORD.58.407376.407420;bounded_by_ta=TRUE;common_boundary=Both;end=407420;ies_id=IESPGM.PTET51.1.58.386129;ies_left_dist=0;ies_min_dist=0;ies_right_dist=0;junction_seq=gatttcacagttattTActctctaaaaaagtg;read_names=J00121:27:H3GGKBBXX:5:2125:7395:8013,J00121:27:H3GGKBBXX:5:2107:7385:48825,J00121:27:H3GGKBBXX:5:2118:19299:37959,J00121:27:H3GGKBBXX:5:1114:23805:46469,J00121:27:H3GGKBBXX:5:2228:23612:11390,J00121:27:H3GGKBBXX:5:1114:26321:46856,J00121:27:H3GGKBBXX:5:1106:18477:18036,J00121:27:H3GGKBBXX:5:1122:30310:43708,J00121:27:H3GGKBBXX:5:1208:17147:7890,J00121:27:H3GGKBBXX:5:2118:23510:37800,J00121:27:H3GGKBBXX:5:2108:20090:33703,J00121:27:H3GGKBBXX:5:2211:24403:23487,J00121:27:H3GGKBBXX:5:2201:2077:34846,J00121:27:H3GGKBBXX:5:1117:12175:41370,J00121:27:H3GGKBBXX:5:1220:4239:7363,J00121:27:H3GGKBBXX:5:1116:6603:18318,J00121:27:H3GGKBBXX:5:1128:10987:27496,J00121:27:H3GGKBBXX:5:1206:4269:30310,J00121:27:H3GGKBBXX:5:1117:15788:7363,J00121:27:H3GGKBBXX:5:1121:9516:6132,J00121:27:H3GGKBBXX:5:1215:17056:13113,J00121:27:H3GGKBBXX:5:2102:5365:25421,J00121:27:H3GGKBBXX:5:2205:27407:2352,J00121:27:H3GGKBBXX:5:1228:29234:25597,J00121:27:H3GGKBBXX:5:1127:13788:24648,J00121:27:H3GGKBBXX:5:1122:12165:11812,J00121:27:H3GGKBBXX:5:2111:17878:19707,J00121:27:H3GGKBBXX:5:2119:2889:45924,J00121:27:H3GGKBBXX:5:1228:29356:25492,J00121:27:H3GGKBBXX:5:2227:25033:15363,J00121:27:H3GGKBBXX:5:1109:22932:15873,J00121:27:H3GGKBBXX:5:1223:12763:28815;sequence=TACACCTTAAATGAAATATCATATCCATTTTGACAAACTCGGTTG;start=407376;subtype=IES;support_ref=60;support_variant=32;type=IES;
scaffold51_58_with_IES	MILORD	internal_eliminated_sequence	409363	409411	.	.	.	ID=MILORD.58.409363.409411;Name=MILORD.58.409363.409411;bounded_by_ta=TRUE;common_boundary=Both;end=409411;ies_id=IESPGM.PTET51.1.58.388071;ies_left_dist=0;ies_min_dist=0;ies_right_dist=0;junction_seq=taatggggtgtcatgTAactaaaaatcccaac;read_names=J00121:27:H3GGKBBXX:5:2211:24302:9491,J00121:27:H3GGKBBXX:5:1120:23663:2650,J00121:27:H3GGKBBXX:5:1211:19654:2211,J00121:27:H3GGKBBXX:5:2226:3945:9842,J00121:27:H3GGKBBXX:5:2110:11140:47489,J00121:27:H3GGKBBXX:5:2106:3498:5868,J00121:27:H3GGKBBXX:5:1112:14346:9789,J00121:27:H3GGKBBXX:5:2206:27417:21782,J00121:27:H3GGKBBXX:5:2120:7334:5341,J00121:27:H3GGKBBXX:5:1201:6624:22854,J00121:27:H3GGKBBXX:5:2211:9293:29237,J00121:27:H3GGKBBXX:5:1223:15240:11829,J00121:27:H3GGKBBXX:5:2215:24566:37238,J00121:27:H3GGKBBXX:5:2227:28818:33176,J00121:27:H3GGKBBXX:5:2217:19745:26599,J00121:27:H3GGKBBXX:5:2228:20750:23241,J00121:27:H3GGKBBXX:5:1117:27559:42987,J00121:27:H3GGKBBXX:5:1119:14529:2545,J00121:27:H3GGKBBXX:5:1108:5091:30784,J00121:27:H3GGKBBXX:5:1108:19674:47225,J00121:27:H3GGKBBXX:5:2213:21958:6027,J00121:27:H3GGKBBXX:5:2202:23744:33703,J00121:27:H3GGKBBXX:5:1116:18274:44623,J00121:27:H3GGKBBXX:5:2115:6360:41282,J00121:27:H3GGKBBXX:5:2116:24525:17614,J00121:27:H3GGKBBXX:5:2205:6553:14994,J00121:27:H3GGKBBXX:5:2217:20872:27039,J00121:27:H3GGKBBXX:5:1117:15950:47067,J00121:27:H3GGKBBXX:5:2221:23338:8031,J00121:27:H3GGKBBXX:5:1109:16863:7011,J00121:27:H3GGKBBXX:5:1125:9171:5464,J00121:27:H3GGKBBXX:5:2219:21968:19091,J00121:27:H3GGKBBXX:5:1215:12012:43656,J00121:27:H3GGKBBXX:5:2220:12408:27250,J00121:27:H3GGKBBXX:5:1206:16549:39523,J00121:27:H3GGKBBXX:5:1210:22830:14572,J00121:27:H3GGKBBXX:5:2120:11525:9051,J00121:27:H3GGKBBXX:5:1111:19167:6431,J00121:27:H3GGKBBXX:5:1112:5487:24120,J00121:27:H3GGKBBXX:5:2110:20009:13693,J00121:27:H3GGKBBXX:5:1125:20050:6062,J00121:27:H3GGKBBXX:5:1123:14407:33387,J00121:27:H3GGKBBXX:5:2207:21745:27426,J00121:27:H3GGKBBXX:5:2128:32370:41721,J00121:27:H3GGKBBXX:5:2113:22577:3758,J00121:27:H3GGKBBXX:5:2210:20486:22995,J00121:27:H3GGKBBXX:5:2220:23064:16594,J00121:27:H3GGKBBXX:5:1218:17523:25351,J00121:27:H3GGKBBXX:5:2209:6482:10792;sequence=TACAGAAGCAAATCTTTAATGGCATCTTTAAAAATACTAATATCGAGTG;start=409363;subtype=IES;support_ref=2;support_variant=49;type=IES;
scaffold51_58_with_IES	MILORD	internal_eliminated_sequence	411202	411271	.	.	.	ID=MILORD.58.411202.411271;Name=MILORD.58.411202.411271;bounded_by_ta=TRUE;common_boundary=Both;end=411271;ies_id=IESPGM.PTET51.1.58.389861;ies_left_dist=0;ies_min_dist=0;ies_right_dist=0;junction_seq=aatgcaatattgagaTAgctaacataagggac;read_names=J00121:27:H3GGKBBXX:5:1116:3427:14256,J00121:27:H3GGKBBXX:5:1228:23987:13166,J00121:27:H3GGKBBXX:5:1123:19664:29589,J00121:27:H3GGKBBXX:5:1225:5984:22977,J00121:27:H3GGKBBXX:5:1208:18091:32244,J00121:27:H3GGKBBXX:5:2221:17959:41405,J00121:27:H3GGKBBXX:5:2207:30523:8207,J00121:27:H3GGKBBXX:5:1226:25794:46399,J00121:27:H3GGKBBXX:5:2220:30482:10950,J00121:27:H3GGKBBXX:5:2227:20821:3248,J00121:27:H3GGKBBXX:5:1213:17878:11759,J00121:27:H3GGKBBXX:5:2119:7943:17368,J00121:27:H3GGKBBXX:5:1119:20780:14150,J00121:27:H3GGKBBXX:5:1113:28716:22133,J00121:27:H3GGKBBXX:5:1207:21755:17245,J00121:27:H3GGKBBXX:5:2223:21653:40666,J00121:27:H3GGKBBXX:5:2215:10064:7679;sequence=TACAGTTGTGAGATTCAAAAATTTATTACTGTATAAGGAATACAAATTAGTAATATTTTCAAAATACCTG;start=411202;subtype=IES;support_ref=0;support_variant=17;type=IES;
scaffold51_58_with_IES	MILORD	internal_eliminated_sequence	411504	411589	.	.	.	ID=MILORD.58.411504.411589;Name=MILORD.58.411504.411589;bounded_by_ta=TRUE;common_boundary=Both;end=411589;ies_id=IESPGM.PTET51.1.58.390093;ies_left_dist=0;ies_min_dist=0;ies_right_dist=0;junction_seq=gggagtgtacatatcTAttacagaaagaagaa;read_names=J00121:27:H3GGKBBXX:5:1203:20151:7996,J00121:27:H3GGKBBXX:5:1202:16762:39400,J00121:27:H3GGKBBXX:5:2108:25063:20304,J00121:27:H3GGKBBXX:5:2103:21633:35497,J00121:27:H3GGKBBXX:5:1225:12520:30011,J00121:27:H3GGKBBXX:5:1223:10064:22555,J00121:27:H3GGKBBXX:5:2102:22607:31839,J00121:27:H3GGKBBXX:5:1226:19228:23768,J00121:27:H3GGKBBXX:5:2110:21481:44377,J00121:27:H3GGKBBXX:5:1111:27488:12726,J00121:27:H3GGKBBXX:5:2115:13656:30820,J00121:27:H3GGKBBXX:5:2206:5538:35743;sequence=TAAGGTGAAATTAATTGTATTTATTAGATTTATTAGCAATTTAAACAGCAATTGTATTCATAGCAAAAAGCAAATGAAAGTTATTG;start=411504;subtype=IES;support_ref=126;support_variant=12;type=IES;
scaffold51_58_with_IES	MILORD	internal_eliminated_sequence	414079	414146	.	.	.	ID=MILORD.58.414079.414146;Name=MILORD.58.414079.414146;bounded_by_ta=TRUE;common_boundary=Both;end=414146;ies_id=IESPGM.PTET51.1.58.392582;ies_left_dist=0;ies_min_dist=0;ies_right_dist=0;junction_seq=ttaagagaagggggaTAcctagtaattatagg;read_names=J00121:27:H3GGKBBXX:5:2103:17746:36323,J00121:27:H3GGKBBXX:5:2226:19278:26459,J00121:27:H3GGKBBXX:5:2110:24028:42987,J00121:27:H3GGKBBXX:5:1219:3325:16928,J00121:27:H3GGKBBXX:5:1210:11576:23241,J00121:27:H3GGKBBXX:5:1126:11891:15557,J00121:27:H3GGKBBXX:5:2101:12428:16418,J00121:27:H3GGKBBXX:5:1103:17523:43568,J00121:27:H3GGKBBXX:5:2102:25225:15909,J00121:27:H3GGKBBXX:5:2109:4229:11847,J00121:27:H3GGKBBXX:5:1221:27113:13025,J00121:27:H3GGKBBXX:5:2223:8856:22995,J00121:27:H3GGKBBXX:5:1211:13129:26951,J00121:27:H3GGKBBXX:5:1128:20334:2861,J00121:27:H3GGKBBXX:5:1127:26768:48509,J00121:27:H3GGKBBXX:5:2108:26200:39365,J00121:27:H3GGKBBXX:5:2202:18913:15240,J00121:27:H3GGKBBXX:5:2227:18030:1015,J00121:27:H3GGKBBXX:5:1203:10653:26670,J00121:27:H3GGKBBXX:5:2102:29153:38715,J00121:27:H3GGKBBXX:5:1101:14143:30011,J00121:27:H3GGKBBXX:5:1228:26362:19601,J00121:27:H3GGKBBXX:5:2225:5903:38978,J00121:27:H3GGKBBXX:5:1212:6756:45555,J00121:27:H3GGKBBXX:5:2203:19431:16911,J00121:27:H3GGKBBXX:5:1221:8795:14203,J00121:27:H3GGKBBXX:5:1101:25367:30222,J00121:27:H3GGKBBXX:5:2227:13068:28498,J00121:27:H3GGKBBXX:5:2116:10379:22045,J00121:27:H3GGKBBXX:5:2225:16721:46504,J00121:27:H3GGKBBXX:5:2122:5578:32261,J00121:27:H3GGKBBXX:5:2226:13626:47471,J00121:27:H3GGKBBXX:5:1218:8684:36481,J00121:27:H3GGKBBXX:5:2222:5558:34231,J00121:27:H3GGKBBXX:5:2105:15179:7961,J00121:27:H3GGKBBXX:5:2201:28209:25439,J00121:27:H3GGKBBXX:5:2217:25236:17298,J00121:27:H3GGKBBXX:5:1127:32106:23188,J00121:27:H3GGKBBXX:5:2201:22993:22555,J00121:27:H3GGKBBXX:5:1103:7811:35462,J00121:27:H3GGKBBXX:5:2201:28513:25333,J00121:27:H3GGKBBXX:5:2108:24028:14115,J00121:27:H3GGKBBXX:5:1117:9080:15680,J00121:27:H3GGKBBXX:5:2105:15189:7943,J00121:27:H3GGKBBXX:5:2209:10571:16612,J00121:27:H3GGKBBXX:5:2218:10297:21694;sequence=TACAGTCAGGGTGTTAGATTTTCATAATGTTTGTTTGGGTTGATGGAAAAAATCAATTAGACTGATTG;start=414079;subtype=IES;support_ref=0;support_variant=46;type=IES;
scaffold51_58_with_IES	MILORD	internal_eliminated_sequence	414510	414607	.	.	.	ID=MILORD.58.414510.414607;Name=MILORD.58.414510.414607;bounded_by_ta=TRUE;common_boundary=None;end=414607;ies_id=IESPGM.PTET51.1.58.392582;ies_left_dist=-431;ies_min_dist=431;ies_right_dist=-461;junction_seq=atatcaacatgcaatTAtaatattagaaattt;read_names=J00121:27:H3GGKBBXX:5:2217:18700:31646;sequence=TATTAATCCTAAATAATAAAAAGGTCAACAAAGAAAAGAGTGAGAATAAATAATTAAACATTTTATAATCATGTATTATTATATTATATATTTGATTA;start=414510;subtype=MAC;support_ref=90;support_variant=1;type=CRYPTIC;
scaffold51_58_with_IES	MILORD	internal_eliminated_sequence	416115	416145	.	.	.	ID=MILORD.58.416115.416145;Name=MILORD.58.416115.416145;bounded_by_ta=TRUE;common_boundary=LEFT;end=416145;ies_id=IESPGM.PTET51.1.58.394550;ies_left_dist=0;ies_min_dist=0;ies_right_dist=-2;junction_seq=gatatttaatcttacTAttcgtaatatatcat;read_names=J00121:27:H3GGKBBXX:5:2218:2321:46592;sequence=TATGGAGAAGTTAAAACGATTACCCACTGTA;start=416115;subtype=PARTIAL_EXTERNAL;support_ref=8;support_variant=1;type=ALTERNATIVE;
scaffold51_58_with_IES	MILORD	internal_eliminated_sequence	416115	416143	.	.	.	ID=MILORD.58.416115.416143;Name=MILORD.58.416115.416143;bounded_by_ta=TRUE;common_boundary=Both;end=416143;ies_id=IESPGM.PTET51.1.58.394550;ies_left_dist=0;ies_min_dist=0;ies_right_dist=0;junction_seq=gatatttaatcttacTAtattcgtaatatatc;read_names=J00121:27:H3GGKBBXX:5:2225:21552:13517,J00121:27:H3GGKBBXX:5:2224:29203:18581,J00121:27:H3GGKBBXX:5:2204:3386:23997,J00121:27:H3GGKBBXX:5:2115:8897:25527,J00121:27:H3GGKBBXX:5:1228:25926:29395,J00121:27:H3GGKBBXX:5:1220:29457:13922,J00121:27:H3GGKBBXX:5:2103:15524:28006,J00121:27:H3GGKBBXX:5:2109:17350:19214,J00121:27:H3GGKBBXX:5:1212:23825:28920,J00121:27:H3GGKBBXX:5:1119:5731:8400,J00121:27:H3GGKBBXX:5:2119:26626:28006,J00121:27:H3GGKBBXX:5:2223:2118:48667,J00121:27:H3GGKBBXX:5:1221:27996:26723,J00121:27:H3GGKBBXX:5:1110:18436:38644,J00121:27:H3GGKBBXX:5:1116:6187:35040,J00121:27:H3GGKBBXX:5:1224:18588:23505,J00121:27:H3GGKBBXX:5:2202:15686:28498,J00121:27:H3GGKBBXX:5:2103:12987:39189,J00121:27:H3GGKBBXX:5:1119:22495:35057,J00121:27:H3GGKBBXX:5:1214:15737:22221,J00121:27:H3GGKBBXX:5:2206:17310:6589,J00121:27:H3GGKBBXX:5:2222:8379:34055,J00121:27:H3GGKBBXX:5:2103:17015:4813,J00121:27:H3GGKBBXX:5:2121:9039:7345,J00121:27:H3GGKBBXX:5:2108:21481:47295;sequence=TATGGAGAAGTTAAAACGATTACCCACTG;start=416115;subtype=IES;support_ref=24;support_variant=25;type=IES;
scaffold51_58_with_IES	MILORD	internal_eliminated_sequence	416360	416640	.	.	.	ID=MILORD.58.416360.416640;Name=MILORD.58.416360.416640;bounded_by_ta=TRUE;common_boundary=None;end=416640;ies_id=IESPGM.PTET51.1.58.394550;ies_left_dist=-245;ies_min_dist=245;ies_right_dist=-497;junction_seq=ttatgttttaaattaTAttattagactgtgtt;read_names=J00121:27:H3GGKBBXX:5:1122:8724:6800;sequence=TATTTTTTATAAAATAATTGTACAAATAAAATATATTAAATGTTAATATCGATTATGATCCTCATGCGTATTGCAATTAGTTTGTTCGTCTTATGATATTGATAATGGGGACTACTTCTAATTTTTTAGTCTAATTTCTAAATTAGCAATGCTCTTAAATACTCGCAACTGATATGACTATCTCTTCTCACGAAAAATCAAAAATAAAGCGGGGATGACGATGAAATTTATAATTGCTCAAATTTTCATTTATTTTTTATCTAATTTTTTGTAATTAATTT;start=416360;subtype=MAC;support_ref=100;support_variant=1;type=CRYPTIC;
scaffold51_58_with_IES	MILORD	internal_eliminated_sequence	419766	419793	.	.	.	ID=MILORD.58.419766.419793;Name=MILORD.58.419766.419793;bounded_by_ta=TRUE;common_boundary=Both;end=419793;ies_id=IESPGM.PTET51.1.58.398172;ies_left_dist=0;ies_min_dist=0;ies_right_dist=0;junction_seq=atagtttgagtatgaTAattatacacattcat;read_names=J00121:27:H3GGKBBXX:5:2227:14742:40262,J00121:27:H3GGKBBXX:5:1221:19451:15996,J00121:27:H3GGKBBXX:5:1208:23175:3670,J00121:27:H3GGKBBXX:5:2119:27630:7169,J00121:27:H3GGKBBXX:5:2207:13545:13324,J00121:27:H3GGKBBXX:5:1104:8420:9578,J00121:27:H3GGKBBXX:5:2213:31446:48386,J00121:27:H3GGKBBXX:5:1223:15808:9332,J00121:27:H3GGKBBXX:5:1119:4279:18546,J00121:27:H3GGKBBXX:5:1104:13047:38521,J00121:27:H3GGKBBXX:5:1119:22790:47102,J00121:27:H3GGKBBXX:5:2107:24170:44711,J00121:27:H3GGKBBXX:5:2210:16579:13834,J00121:27:H3GGKBBXX:5:1105:23439:26142,J00121:27:H3GGKBBXX:5:1112:5254:16858,J00121:27:H3GGKBBXX:5:1217:22232:25984,J00121:27:H3GGKBBXX:5:2228:26169:29747,J00121:27:H3GGKBBXX:5:1127:25266:35286,J00121:27:H3GGKBBXX:5:1122:28118:29782,J00121:27:H3GGKBBXX:5:1214:12236:34055,J00121:27:H3GGKBBXX:5:2121:16995:11812,J00121:27:H3GGKBBXX:5:1124:14823:16243,J00121:27:H3GGKBBXX:5:2101:21237:35057,J00121:27:H3GGKBBXX:5:1209:19654:44447,J00121:27:H3GGKBBXX:5:1116:20730:40473,J00121:27:H3GGKBBXX:5:1117:12307:12409,J00121:27:H3GGKBBXX:5:2218:26017:37326,J00121:27:H3GGKBBXX:5:2221:24302:16946,J00121:27:H3GGKBBXX:5:2122:17695:39471,J00121:27:H3GGKBBXX:5:1124:29011:8049,J00121:27:H3GGKBBXX:5:1121:11576:38574,J00121:27:H3GGKBBXX:5:2126:13149:44746,J00121:27:H3GGKBBXX:5:2220:18883:27320,J00121:27:H3GGKBBXX:5:2205:11769:10493,J00121:27:H3GGKBBXX:5:2102:12043:32455,J00121:27:H3GGKBBXX:5:2104:24566:38539,J00121:27:H3GGKBBXX:5:1223:4026:31787,J00121:27:H3GGKBBXX:5:2215:26514:40578,J00121:27:H3GGKBBXX:5:2217:15554:37238,J00121:27:H3GGKBBXX:5:2207:23865:44605,J00121:27:H3GGKBBXX:5:1125:9790:41880,J00121:27:H3GGKBBXX:5:1204:20547:29255,J00121:27:H3GGKBBXX:5:1210:19918:45291,J00121:27:H3GGKBBXX:5:1226:3833:21465,J00121:27:H3GGKBBXX:5:2223:23267:42794,J00121:27:H3GGKBBXX:5:2210:2980:20762,J00121:27:H3GGKBBXX:5:1209:10947:13218,J00121:27:H3GGKBBXX:5:1116:27285:38679,J00121:27:H3GGKBBXX:5:2126:30726:5429,J00121:27:H3GGKBBXX:5:1205:29559:31259,J00121:27:H3GGKBBXX:5:2107:6705:2668,J00121:27:H3GGKBBXX:5:1208:24089:28287,J00121:27:H3GGKBBXX:5:1216:15544:36059,J00121:27:H3GGKBBXX:5:2105:7578:2352,J00121:27:H3GGKBBXX:5:2110:11211:42513,J00121:27:H3GGKBBXX:5:2212:4056:15909,J00121:27:H3GGKBBXX:5:1209:7638:26195,J00121:27:H3GGKBBXX:5:1218:13159:8611,J00121:27:H3GGKBBXX:5:2217:10845:12198,J00121:27:H3GGKBBXX:5:1205:13595:36692,J00121:27:H3GGKBBXX:5:2124:16183:24401,J00121:27:H3GGKBBXX:5:2119:12469:32631,J00121:27:H3GGKBBXX:5:2216:22029:39559,J00121:27:H3GGKBBXX:5:1212:2686:34459,J00121:27:H3GGKBBXX:5:1204:18406:35356,J00121:27:H3GGKBBXX:5:1128:13859:28463,J00121:27:H3GGKBBXX:5:2202:14641:37589,J00121:27:H3GGKBBXX:5:2116:10754:29835,J00121:27:H3GGKBBXX:5:2205:20557:33985,J00121:27:H3GGKBBXX:5:2206:6512:9684,J00121:27:H3GGKBBXX:5:1118:28118:3829;sequence=TATAGTTAAATTTATTAATGTTCTACTG;start=419766;subtype=IES;support_ref=3;support_variant=71;type=IES;
scaffold51_58_with_IES	MILORD	internal_eliminated_sequence	422852	422896	.	.	.	ID=MILORD.58.422852.422896;Name=MILORD.58.422852.422896;bounded_by_ta=TRUE;common_boundary=Both;end=422896;ies_id=IESPGM.PTET51.1.58.401230;ies_left_dist=0;ies_min_dist=0;ies_right_dist=0;junction_seq=tcattaattttataaTAaatagattaaataat;read_names=J00121:27:H3GGKBBXX:5:2214:17837:25861,J00121:27:H3GGKBBXX:5:2103:6035:2949,J00121:27:H3GGKBBXX:5:1125:17401:18318,J00121:27:H3GGKBBXX:5:2219:14468:11899,J00121:27:H3GGKBBXX:5:2220:21146:22239,J00121:27:H3GGKBBXX:5:1220:14103:6554,J00121:27:H3GGKBBXX:5:2211:19045:15434,J00121:27:H3GGKBBXX:5:2105:16072:4338,J00121:27:H3GGKBBXX:5:2226:22617:16805,J00121:27:H3GGKBBXX:5:1227:29467:35251,J00121:27:H3GGKBBXX:5:2111:8146:37589,J00121:27:H3GGKBBXX:5:1120:12337:18054,J00121:27:H3GGKBBXX:5:1204:28168:5218,J00121:27:H3GGKBBXX:5:2126:22475:17790,J00121:27:H3GGKBBXX:5:2110:20070:38451,J00121:27:H3GGKBBXX:5:1104:12499:14783,J00121:27:H3GGKBBXX:5:2103:27884:9614,J00121:27:H3GGKBBXX:5:2206:30005:24437,J00121:27:H3GGKBBXX:5:2204:26311:34143,J00121:27:H3GGKBBXX:5:1213:20994:45080,J00121:27:H3GGKBBXX:5:1123:26768:25826,J00121:27:H3GGKBBXX:5:2221:17726:35620,J00121:27:H3GGKBBXX:5:1104:9546:26265,J00121:27:H3GGKBBXX:5:2213:4158:18300,J00121:27:H3GGKBBXX:5:1126:20669:8717,J00121:27:H3GGKBBXX:5:1124:20293:10915,J00121:27:H3GGKBBXX:5:1213:21156:45396,J00121:27:H3GGKBBXX:5:2222:24485:4356,J00121:27:H3GGKBBXX:5:1218:10044:33668,J00121:27:H3GGKBBXX:5:2128:27499:4514;sequence=TATACTTTATTTTTAAAAATGGGTTTAGGAATCAATAATCAAGAA;start=422852;subtype=IES;support_ref=144;support_variant=30;type=IES;
scaffold51_58_with_IES	MILORD	internal_eliminated_sequence	424121	424207	.	.	.	ID=MILORD.58.424121.424207;Name=MILORD.58.424121.424207;bounded_by_ta=TRUE;common_boundary=Both;end=424207;ies_id=IESPGM.PTET51.1.58.402454;ies_left_dist=0;ies_min_dist=0;ies_right_dist=0;junction_seq=ggaggaggataggtgTAttaaactcatggagt;read_names=J00121:27:H3GGKBBXX:5:2210:18964:47682,J00121:27:H3GGKBBXX:5:1221:3772:2264,J00121:27:H3GGKBBXX:5:2218:21440:43462,J00121:27:H3GGKBBXX:5:2225:12672:45572,J00121:27:H3GGKBBXX:5:1218:23622:21500,J00121:27:H3GGKBBXX:5:1116:19126:16559,J00121:27:H3GGKBBXX:5:1220:10358:44377,J00121:27:H3GGKBBXX:5:1213:17127:37783,J00121:27:H3GGKBBXX:5:2221:11749:19671,J00121:27:H3GGKBBXX:5:1128:6614:16506,J00121:27:H3GGKBBXX:5:1123:8460:46786,J00121:27:H3GGKBBXX:5:1121:27681:13658,J00121:27:H3GGKBBXX:5:2111:11769:24806,J00121:27:H3GGKBBXX:5:1120:21318:3196,J00121:27:H3GGKBBXX:5:1108:5751:21307,J00121:27:H3GGKBBXX:5:2220:25083:1736,J00121:27:H3GGKBBXX:5:2209:17086:19531,J00121:27:H3GGKBBXX:5:2205:5010:15979,J00121:27:H3GGKBBXX:5:2109:6380:43744,J00121:27:H3GGKBBXX:5:2116:18233:10721,J00121:27:H3GGKBBXX:5:1103:5974:41669,J00121:27:H3GGKBBXX:5:2123:7770:18405,J00121:27:H3GGKBBXX:5:1101:15980:23768,J00121:27:H3GGKBBXX:5:2206:19877:6783,J00121:27:H3GGKBBXX:5:1225:13545:16454,J00121:27:H3GGKBBXX:5:1101:8978:36499,J00121:27:H3GGKBBXX:5:2110:19877:12058,J00121:27:H3GGKBBXX:5:1105:18893:46188,J00121:27:H3GGKBBXX:5:1115:11312:46803,J00121:27:H3GGKBBXX:5:2104:7770:49107,J00121:27:H3GGKBBXX:5:2122:28483:26441,J00121:27:H3GGKBBXX:5:1209:12642:28112,J00121:27:H3GGKBBXX:5:1117:29508:16928,J00121:27:H3GGKBBXX:5:1117:7557:35831,J00121:27:H3GGKBBXX:5:2202:8075:9895;sequence=TATAGTCAAATAAATAAGTTTGGTTATTTAAGATTACTTGTAATTTCATATATAAATATTCTAGAAGAATTATTCACACACCAGGTG;start=424121;subtype=IES;support_ref=0;support_variant=35;type=IES;
scaffold51_58_with_IES	MILORD	internal_eliminated_sequence	424350	424413	.	.	.	ID=MILORD.58.424350.424413;Name=MILORD.58.424350.424413;bounded_by_ta=TRUE;common_boundary=Both;end=424413;ies_id=IESPGM.PTET51.1.58.402596;ies_left_dist=0;ies_min_dist=0;ies_right_dist=0;junction_seq=atccaaagatagttaTAgctgaaccagaaatc;read_names=J00121:27:H3GGKBBXX:5:1112:4787:21746,J00121:27:H3GGKBBXX:5:2202:22922:14977,J00121:27:H3GGKBBXX:5:1127:29366:43620,J00121:27:H3GGKBBXX:5:1114:24890:32384,J00121:27:H3GGKBBXX:5:2117:1357:30327,J00121:27:H3GGKBBXX:5:1123:17634:11196,J00121:27:H3GGKBBXX:5:1120:9881:13025,J00121:27:H3GGKBBXX:5:2112:31781:36552,J00121:27:H3GGKBBXX:5:1207:12418:18827,J00121:27:H3GGKBBXX:5:1220:5812:22010,J00121:27:H3GGKBBXX:5:2110:25225:32965,J00121:27:H3GGKBBXX:5:1116:7283:17561,J00121:27:H3GGKBBXX:5:2212:5122:45221,J00121:27:H3GGKBBXX:5:1108:3701:31435,J00121:27:H3GGKBBXX:5:2222:9790:16243,J00121:27:H3GGKBBXX:5:2102:18609:5042,J00121:27:H3GGKBBXX:5:1109:22678:23276,J00121:27:H3GGKBBXX:5:2110:27052:21676,J00121:27:H3GGKBBXX:5:2118:28838:23575,J00121:27:H3GGKBBXX:5:1105:29670:2861,J00121:27:H3GGKBBXX:5:1128:25144:30679,J00121:27:H3GGKBBXX:5:1114:7151:44623,J00121:27:H3GGKBBXX:5:2111:31801:16120,J00121:27:H3GGKBBXX:5:1219:24058:7310,J00121:27:H3GGKBBXX:5:1121:10348:23610;sequence=TATAGATCATTATTTATAGTTTTGTAGTTTAAAACGAAATTTTAATTTGTTATATATTGGATTG;start=424350;subtype=IES;support_ref=64;support_variant=25;type=IES;
scaffold51_58_with_IES	MILORD	internal_eliminated_sequence	425853	425909	.	.	.	ID=MILORD.58.425853.425909;Name=MILORD.58.425853.425909;bounded_by_ta=TRUE;common_boundary=Both;end=425909;ies_id=IESPGM.PTET51.1.58.404035;ies_left_dist=0;ies_min_dist=0;ies_right_dist=0;junction_seq=ggattaagacaatgaTAcacagtttctcaaat;read_names=J00121:27:H3GGKBBXX:5:2217:13738:40526,J00121:27:H3GGKBBXX:5:2102:14215:7521,J00121:27:H3GGKBBXX:5:2102:30837:4110,J00121:27:H3GGKBBXX:5:1105:7162:5077,J00121:27:H3GGKBBXX:5:2222:29924:48245,J00121:27:H3GGKBBXX:5:2119:13859:28780,J00121:27:H3GGKBBXX:5:1117:13697:26494,J00121:27:H3GGKBBXX:5:2126:29751:7890,J00121:27:H3GGKBBXX:5:1204:20435:39576,J00121:27:H3GGKBBXX:5:2102:3894:19918,J00121:27:H3GGKBBXX:5:1108:19228:3231,J00121:27:H3GGKBBXX:5:1122:5457:19882,J00121:27:H3GGKBBXX:5:1219:22688:33563,J00121:27:H3GGKBBXX:5:2223:28412:44007,J00121:27:H3GGKBBXX:5:2210:32339:11073,J00121:27:H3GGKBBXX:5:1110:7080:44640,J00121:27:H3GGKBBXX:5:1201:20405:43392,J00121:27:H3GGKBBXX:5:2122:3762:47366,J00121:27:H3GGKBBXX:5:1220:19877:4251,J00121:27:H3GGKBBXX:5:1116:4503:5675,J00121:27:H3GGKBBXX:5:2118:24627:25246,J00121:27:H3GGKBBXX:5:1122:24505:15047,J00121:27:H3GGKBBXX:5:1117:23632:22116,J00121:27:H3GGKBBXX:5:1124:12865:35673,J00121:27:H3GGKBBXX:5:2217:25986:24155,J00121:27:H3GGKBBXX:5:1221:23713:33791,J00121:27:H3GGKBBXX:5:1125:22262:5007,J00121:27:H3GGKBBXX:5:2104:15412:36358,J00121:27:H3GGKBBXX:5:2113:23328:3336,J00121:27:H3GGKBBXX:5:1201:22719:41809,J00121:27:H3GGKBBXX:5:2108:11292:47331,J00121:27:H3GGKBBXX:5:1218:9546:39734,J00121:27:H3GGKBBXX:5:2108:16762:1842,J00121:27:H3GGKBBXX:5:1119:20293:23434,J00121:27:H3GGKBBXX:5:2116:6532:16647,J00121:27:H3GGKBBXX:5:1219:10510:34160;sequence=TATTAGAGGATTGCAGAGTTATAAGTATATAAAAGTTAGATAAAATCAATAGAATAA;start=425853;subtype=IES;support_ref=68;support_variant=36;type=IES;
scaffold51_58_with_IES	MILORD	internal_eliminated_sequence	427625	427673	.	.	.	ID=MILORD.58.427625.427673;Name=MILORD.58.427625.427673;bounded_by_ta=TRUE;common_boundary=None;end=427673;ies_id=IESPGM.PTET51.1.58.406806;ies_left_dist=1056;ies_min_dist=1037;ies_right_dist=1037;junction_seq=tttgaatcataattaTAattaaaattatggat;read_names=J00121:27:H3GGKBBXX:5:1210:20375:9192;sequence=TATCGTAATTAATAAACTTTTATAATTTGAAGAATATATTTATTTTCTA;start=427625;subtype=MAC;support_ref=94;support_variant=1;type=CRYPTIC;
scaffold51_58_with_IES	MILORD	internal_eliminated_sequence	428681	428710	.	.	.	ID=MILORD.58.428681.428710;Name=MILORD.58.428681.428710;bounded_by_ta=TRUE;common_boundary=Both;end=428710;ies_id=IESPGM.PTET51.1.58.406806;ies_left_dist=0;ies_min_dist=0;ies_right_dist=0;junction_seq=gattaaaaattactcTAaaacctaaaactata;read_names=J00121:27:H3GGKBBXX:5:2213:13951:43497,J00121:27:H3GGKBBXX:5:2207:16955:39242,J00121:27:H3GGKBBXX:5:1111:26413:41528,J00121:27:H3GGKBBXX:5:2213:6735:10633,J00121:27:H3GGKBBXX:5:1125:15990:41686,J00121:27:H3GGKBBXX:5:1220:5071:5147,J00121:27:H3GGKBBXX:5:2223:7933:38275,J00121:27:H3GGKBBXX:5:1106:10734:15311,J00121:27:H3GGKBBXX:5:1226:13910:38890,J00121:27:H3GGKBBXX:5:2110:17563:13464,J00121:27:H3GGKBBXX:5:2219:3346:24067,J00121:27:H3GGKBBXX:5:1216:3772:23329,J00121:27:H3GGKBBXX:5:2226:26595:5376,J00121:27:H3GGKBBXX:5:2225:25844:3512,J00121:27:H3GGKBBXX:5:1221:6441:15328,J00121:27:H3GGKBBXX:5:2115:6471:27408,J00121:27:H3GGKBBXX:5:2106:6451:22098,J00121:27:H3GGKBBXX:5:1116:19573:31892,J00121:27:H3GGKBBXX:5:1104:13839:24384,J00121:27:H3GGKBBXX:5:1107:20527:31576,J00121:27:H3GGKBBXX:5:2205:23997:12163,J00121:27:H3GGKBBXX:5:2225:30289:5763,J00121:27:H3GGKBBXX:5:1107:20892:31681,J00121:27:H3GGKBBXX:5:1211:7537:46557,J00121:27:H3GGKBBXX:5:1118:7243:16049,J00121:27:H3GGKBBXX:5:1210:3528:42214,J00121:27:H3GGKBBXX:5:1218:8278:12779,J00121:27:H3GGKBBXX:5:1222:11637:47893,J00121:27:H3GGKBBXX:5:2205:10500:35092,J00121:27:H3GGKBBXX:5:1218:9567:11987,J00121:27:H3GGKBBXX:5:1110:18771:8770,J00121:27:H3GGKBBXX:5:1126:15869:20691,J00121:27:H3GGKBBXX:5:2205:5183:29290,J00121:27:H3GGKBBXX:5:1219:10003:40280,J00121:27:H3GGKBBXX:5:1221:4817:5341,J00121:27:H3GGKBBXX:5:1224:24880:36376;sequence=TATAGATAAGATAATCGTTGACCTAAACTA;start=428681;subtype=IES;support_ref=48;support_variant=36;type=IES;
scaffold51_58_with_IES	MILORD	internal_eliminated_sequence	432695	432739	.	.	.	ID=MILORD.58.432695.432739;Name=MILORD.58.432695.432739;bounded_by_ta=TRUE;common_boundary=Both;end=432739;ies_id=IESPGM.PTET51.1.58.410790;ies_left_dist=0;ies_min_dist=0;ies_right_dist=0;junction_seq=cttatatcaaggtgaTAttcatggacaataca;read_names=J00121:27:H3GGKBBXX:5:2217:6451:37818,J00121:27:H3GGKBBXX:5:2113:21816:45555,J00121:27:H3GGKBBXX:5:1114:15574:31576,J00121:27:H3GGKBBXX:5:1104:3325:49142,J00121:27:H3GGKBBXX:5:2220:13027:45801,J00121:27:H3GGKBBXX:5:1210:12936:2246,J00121:27:H3GGKBBXX:5:1211:5893:11601,J00121:27:H3GGKBBXX:5:2104:21146:7398,J00121:27:H3GGKBBXX:5:2210:8511:34530,J00121:27:H3GGKBBXX:5:2226:23520:40069,J00121:27:H3GGKBBXX:5:2205:13068:47348,J00121:27:H3GGKBBXX:5:2207:24211:40772,J00121:27:H3GGKBBXX:5:2214:24576:44078,J00121:27:H3GGKBBXX:5:2204:22638:35620,J00121:27:H3GGKBBXX:5:2220:11921:47612,J00121:27:H3GGKBBXX:5:1106:14083:26740,J00121:27:H3GGKBBXX:5:1107:24809:18458,J00121:27:H3GGKBBXX:5:2124:8653:9913,J00121:27:H3GGKBBXX:5:1214:26210:16735,J00121:27:H3GGKBBXX:5:2109:21085:26810,J00121:27:H3GGKBBXX:5:1211:18446:44992,J00121:27:H3GGKBBXX:5:1108:7821:15785,J00121:27:H3GGKBBXX:5:1108:14204:22485,J00121:27:H3GGKBBXX:5:2211:9029:8875,J00121:27:H3GGKBBXX:5:1118:28716:3143,J00121:27:H3GGKBBXX:5:1116:29214:23487,J00121:27:H3GGKBBXX:5:1128:21866:4286,J00121:27:H3GGKBBXX:5:1226:5101:47858,J00121:27:H3GGKBBXX:5:1221:13951:1859,J00121:27:H3GGKBBXX:5:2227:18639:46276,J00121:27:H3GGKBBXX:5:1117:9871:2809,J00121:27:H3GGKBBXX:5:1122:13900:29905,J00121:27:H3GGKBBXX:5:1207:7253:15258,J00121:27:H3GGKBBXX:5:1107:9800:35040,J00121:27:H3GGKBBXX:5:1210:8288:19337,J00121:27:H3GGKBBXX:5:2110:22617:42267,J00121:27:H3GGKBBXX:5:2203:6350:38908,J00121:27:H3GGKBBXX:5:1215:26271:21447,J00121:27:H3GGKBBXX:5:2221:23612:27989,J00121:27:H3GGKBBXX:5:2220:13281:37273;sequence=TACAAGTGATATAAGGTATTCAAATTAATTTACTAAATCACACTG;start=432695;subtype=IES;support_ref=12;support_variant=40;type=IES;
scaffold51_58_with_IES	MILORD	internal_eliminated_sequence	434990	435016	.	.	.	ID=MILORD.58.434990.435016;Name=MILORD.58.434990.435016;bounded_by_ta=TRUE;common_boundary=Both;end=435016;ies_id=IESPGM.PTET51.1.58.413040;ies_left_dist=0;ies_min_dist=0;ies_right_dist=0;junction_seq=agtaaaattgtatggTAcaagctgtagagtgg;read_names=J00121:27:H3GGKBBXX:5:1106:26961:26758,J00121:27:H3GGKBBXX:5:2216:6268:16506,J00121:27:H3GGKBBXX:5:2123:20385:47190,J00121:27:H3GGKBBXX:5:2105:12043:12726,J00121:27:H3GGKBBXX:5:2228:20770:18915,J00121:27:H3GGKBBXX:5:2210:3021:34020,J00121:27:H3GGKBBXX:5:2107:14103:47524,J00121:27:H3GGKBBXX:5:1108:20446:26265,J00121:27:H3GGKBBXX:5:1205:14123:9965,J00121:27:H3GGKBBXX:5:1219:14012:44271,J00121:27:H3GGKBBXX:5:1206:16691:44799,J00121:27:H3GGKBBXX:5:1126:24099:24366,J00121:27:H3GGKBBXX:5:1104:21958:39963,J00121:27:H3GGKBBXX:5:1222:11951:24032,J00121:27:H3GGKBBXX:5:2223:24972:18458,J00121:27:H3GGKBBXX:5:1225:21613:6484,J00121:27:H3GGKBBXX:5:1110:23855:42689,J00121:27:H3GGKBBXX:5:1128:13108:15065,J00121:27:H3GGKBBXX:5:1210:23896:15891,J00121:27:H3GGKBBXX:5:2215:1590:30380,J00121:27:H3GGKBBXX:5:1115:19096:45625,J00121:27:H3GGKBBXX:5:2110:6766:28551,J00121:27:H3GGKBBXX:5:1123:26646:15065,J00121:27:H3GGKBBXX:5:2104:12408:28938;sequence=TATAGTGTAGATACTTGAACATGGGTG;start=434990;subtype=IES;support_ref=9;support_variant=24;type=IES;
scaffold51_58_with_IES	MILORD	internal_eliminated_sequence	437760	437837	.	.	.	ID=MILORD.58.437760.437837;Name=MILORD.58.437760.437837;bounded_by_ta=TRUE;common_boundary=Both;end=437837;ies_id=IESPGM.PTET51.1.58.415783;ies_left_dist=0;ies_min_dist=0;ies_right_dist=0;junction_seq=ggtatattagaatgaTAtcacattgatttttc;read_names=J00121:27:H3GGKBBXX:5:2214:5020:25210,J00121:27:H3GGKBBXX:5:2210:22658:14906,J00121:27:H3GGKBBXX:5:1109:27549:16735,J00121:27:H3GGKBBXX:5:1203:4797:6572,J00121:27:H3GGKBBXX:5:1104:16437:32965,J00121:27:H3GGKBBXX:5:2213:8247:6642,J00121:27:H3GGKBBXX:5:2109:20364:4989,J00121:27:H3GGKBBXX:5:1103:4970:48579,J00121:27:H3GGKBBXX:5:2102:3407:16788,J00121:27:H3GGKBBXX:5:2110:13352:38451,J00121:27:H3GGKBBXX:5:2109:20385:5024,J00121:27:H3GGKBBXX:5:1202:13037:10475,J00121:27:H3GGKBBXX:5:2102:27255:20445,J00121:27:H3GGKBBXX:5:2118:24261:10194,J00121:27:H3GGKBBXX:5:1125:14143:44675,J00121:27:H3GGKBBXX:5:2111:2067:20058,J00121:27:H3GGKBBXX:5:1111:18111:21447,J00121:27:H3GGKBBXX:5:2207:5994:32842,J00121:27:H3GGKBBXX:5:1117:25022:43796,J00121:27:H3GGKBBXX:5:2119:28960:18933,J00121:27:H3GGKBBXX:5:2119:17807:8717,J00121:27:H3GGKBBXX:5:2224:27925:14185,J00121:27:H3GGKBBXX:5:1123:20212:34547,J00121:27:H3GGKBBXX:5:1211:19745:9227,J00121:27:H3GGKBBXX:5:1212:22932:21324,J00121:27:H3GGKBBXX:5:2113:7760:8013,J00121:27:H3GGKBBXX:5:1215:27164:39734,J00121:27:H3GGKBBXX:5:1203:6502:17860,J00121:27:H3GGKBBXX:5:1225:27762:6519,J00121:27:H3GGKBBXX:5:1222:16589:30661,J00121:27:H3GGKBBXX:5:1226:17381:20779,J00121:27:H3GGKBBXX:5:1218:30533:8084,J00121:27:H3GGKBBXX:5:2208:7436:48315,J00121:27:H3GGKBBXX:5:2106:7253:34600,J00121:27:H3GGKBBXX:5:2110:8004:44060,J00121:27:H3GGKBBXX:5:2205:15432:44799,J00121:27:H3GGKBBXX:5:2205:19999:15082;sequence=TACAGAGAGAACAGTAATATATTTTTAGTATAATCTAAAGAAATCATAATTATATCTCAAATATTATTTGATCAATTA;start=437760;subtype=IES;support_ref=46;support_variant=37;type=IES;
scaffold51_58_with_IES	MILORD	internal_eliminated_sequence	437760	437835	.	.	.	ID=MILORD.58.437760.437835;Name=MILORD.58.437760.437835;bounded_by_ta=TRUE;common_boundary=LEFT;end=437835;ies_id=IESPGM.PTET51.1.58.415783;ies_left_dist=0;ies_min_dist=0;ies_right_dist=2;junction_seq=ggtatattagaatgaTAtatcacattgatttt;read_names=J00121:27:H3GGKBBXX:5:2225:10632:44113;sequence=TACAGAGAGAACAGTAATATATTTTTAGTATAATCTAAAGAAATCATAATTATATCTCAAATATTATTTGATCAAT;start=437760;subtype=PARTIAL_INTERNAL;support_ref=23;support_variant=1;type=ALTERNATIVE;
scaffold51_58_with_IES	MILORD	internal_eliminated_sequence	439443	439491	.	.	.	ID=MILORD.58.439443.439491;Name=MILORD.58.439443.439491;bounded_by_ta=TRUE;common_boundary=Both;end=439491;ies_id=IESPGM.PTET51.1.58.417388;ies_left_dist=0;ies_min_dist=0;ies_right_dist=0;junction_seq=atatttaattatggtTAcctatgcataacata;read_names=J00121:27:H3GGKBBXX:5:2117:27042:3723,J00121:27:H3GGKBBXX:5:1209:21572:7363,J00121:27:H3GGKBBXX:5:1104:9242:1402,J00121:27:H3GGKBBXX:5:2109:7019:42495,J00121:27:H3GGKBBXX:5:1201:26240:36341,J00121:27:H3GGKBBXX:5:2112:31324:32314,J00121:27:H3GGKBBXX:5:1114:11779:43392,J00121:27:H3GGKBBXX:5:1210:26342:41510,J00121:27:H3GGKBBXX:5:1121:8420:44605,J00121:27:H3GGKBBXX:5:2123:7781:40367,J00121:27:H3GGKBBXX:5:1208:13869:46100,J00121:27:H3GGKBBXX:5:1216:29234:34143,J00121:27:H3GGKBBXX:5:2109:30208:42583,J00121:27:H3GGKBBXX:5:2122:18182:39400,J00121:27:H3GGKBBXX:5:1219:3478:10475,J00121:27:H3GGKBBXX:5:1113:15442:39647,J00121:27:H3GGKBBXX:5:1124:11962:38890,J00121:27:H3GGKBBXX:5:2109:18984:19478,J00121:27:H3GGKBBXX:5:2209:17543:11354,J00121:27:H3GGKBBXX:5:1104:2503:48210,J00121:27:H3GGKBBXX:5:2206:2666:46346,J00121:27:H3GGKBBXX:5:2210:8247:17474,J00121:27:H3GGKBBXX:5:1112:28716:13166,J00121:27:H3GGKBBXX:5:1213:19471:30063,J00121:27:H3GGKBBXX:5:1127:7151:4004,J00121:27:H3GGKBBXX:5:1214:20598:44148,J00121:27:H3GGKBBXX:5:1218:4614:22960,J00121:27:H3GGKBBXX:5:2128:5000:45115,J00121:27:H3GGKBBXX:5:1208:19918:36675,J00121:27:H3GGKBBXX:5:1207:14722:35866,J00121:27:H3GGKBBXX:5:2207:19583:41475,J00121:27:H3GGKBBXX:5:2128:4990:45097,J00121:27:H3GGKBBXX:5:1101:7151:19970,J00121:27:H3GGKBBXX:5:2115:7344:35215,J00121:27:H3GGKBBXX:5:1107:9810:10827,J00121:27:H3GGKBBXX:5:2212:12134:15522,J00121:27:H3GGKBBXX:5:1205:27478:20656,J00121:27:H3GGKBBXX:5:1115:20161:29923,J00121:27:H3GGKBBXX:5:1115:11880:15785,J00121:27:H3GGKBBXX:5:1203:12165:14379,J00121:27:H3GGKBBXX:5:1127:25388:29694,J00121:27:H3GGKBBXX:5:2112:18385:46188,J00121:27:H3GGKBBXX:5:2109:13311:21113,J00121:27:H3GGKBBXX:5:1214:17634:8348;sequence=TATAGTCGTTTAAATGAATTCTTTATTCCAAATAAATTTATTGTGTGTG;start=439443;subtype=IES;support_ref=4;support_variant=44;type=IES;
scaffold51_58_with_IES	MILORD	internal_eliminated_sequence	440126	440206	.	.	.	ID=MILORD.58.440126.440206;Name=MILORD.58.440126.440206;bounded_by_ta=TRUE;common_boundary=Both;end=440206;ies_id=IESPGM.PTET51.1.58.418022;ies_left_dist=0;ies_min_dist=0;ies_right_dist=0;junction_seq=agtggaagtatctatTActatatgatgaaagc;read_names=J00121:27:H3GGKBBXX:5:1201:7699:42442,J00121:27:H3GGKBBXX:5:2121:25672:20304,J00121:27:H3GGKBBXX:5:1114:15108:25668,J00121:27:H3GGKBBXX:5:1215:6177:24437,J00121:27:H3GGKBBXX:5:2209:6806:26652,J00121:27:H3GGKBBXX:5:2213:28036:29466,J00121:27:H3GGKBBXX:5:2228:30523:29554,J00121:27:H3GGKBBXX:5:2115:18883:20252,J00121:27:H3GGKBBXX:5:1202:29335:30204,J00121:27:H3GGKBBXX:5:1217:16051:36622,J00121:27:H3GGKBBXX:5:2216:13088:10528,J00121:27:H3GGKBBXX:5:1221:29467:19214,J00121:27:H3GGKBBXX:5:2214:26788:38873,J00121:27:H3GGKBBXX:5:1114:21542:41774,J00121:27:H3GGKBBXX:5:2213:23500:47946,J00121:27:H3GGKBBXX:5:1117:13991:36429,J00121:27:H3GGKBBXX:5:2214:26900:38750,J00121:27:H3GGKBBXX:5:2215:18436:4462,J00121:27:H3GGKBBXX:5:1205:21978:9473,J00121:27:H3GGKBBXX:5:1217:5497:15311,J00121:27:H3GGKBBXX:5:2108:19796:30626,J00121:27:H3GGKBBXX:5:2205:23723:31277,J00121:27:H3GGKBBXX:5:1221:3873:26916,J00121:27:H3GGKBBXX:5:2209:31284:18423;sequence=TACAGTTTAATAACTGTCGAGATGGCAAATTAATTAATGATTTTTAGTGAGTAACCAATTATGTGCTACTCCATCCAACTG;start=440126;subtype=IES;support_ref=0;support_variant=24;type=IES;
scaffold51_58_with_IES	MILORD	internal_eliminated_sequence	443143	443170	.	.	.	ID=MILORD.58.443143.443170;Name=MILORD.58.443143.443170;bounded_by_ta=TRUE;common_boundary=Both;end=443170;ies_id=IESPGM.PTET51.1.58.420958;ies_left_dist=0;ies_min_dist=0;ies_right_dist=0;junction_seq=gttttattttagtaaTAtcattttatagttct;read_names=J00121:27:H3GGKBBXX:5:1224:7973:39014,J00121:27:H3GGKBBXX:5:1108:24403:17685,J00121:27:H3GGKBBXX:5:1116:30604:47313,J00121:27:H3GGKBBXX:5:2217:24129:9016,J00121:27:H3GGKBBXX:5:1115:4919:43497,J00121:27:H3GGKBBXX:5:1219:5396:11407,J00121:27:H3GGKBBXX:5:1202:9343:30732,J00121:27:H3GGKBBXX:5:1117:26058:17561,J00121:27:H3GGKBBXX:5:1105:29122:18898,J00121:27:H3GGKBBXX:5:2203:13190:9543,J00121:27:H3GGKBBXX:5:2113:17188:3846,J00121:27:H3GGKBBXX:5:1216:13484:3196,J00121:27:H3GGKBBXX:5:1109:24992:19021,J00121:27:H3GGKBBXX:5:2228:12165:21694,J00121:27:H3GGKBBXX:5:2228:12144:31154,J00121:27:H3GGKBBXX:5:2206:22049:49089,J00121:27:H3GGKBBXX:5:1115:13920:5851,J00121:27:H3GGKBBXX:5:2120:31193:23786,J00121:27:H3GGKBBXX:5:2207:2351:32086,J00121:27:H3GGKBBXX:5:1128:19197:16682,J00121:27:H3GGKBBXX:5:2216:29183:9051,J00121:27:H3GGKBBXX:5:2223:18142:44394,J00121:27:H3GGKBBXX:5:2225:24840:6167,J00121:27:H3GGKBBXX:5:1117:22008:23065,J00121:27:H3GGKBBXX:5:1123:14215:21342,J00121:27:H3GGKBBXX:5:2212:11282:1771,J00121:27:H3GGKBBXX:5:2115:22678:31540,J00121:27:H3GGKBBXX:5:1201:13768:23030,J00121:27:H3GGKBBXX:5:2122:17980:10106,J00121:27:H3GGKBBXX:5:2117:6969:13218,J00121:27:H3GGKBBXX:5:2221:8836:41950,J00121:27:H3GGKBBXX:5:1112:6695:33633,J00121:27:H3GGKBBXX:5:1102:10490:17175,J00121:27:H3GGKBBXX:5:2202:29346:29343,J00121:27:H3GGKBBXX:5:2109:5954:19091,J00121:27:H3GGKBBXX:5:2108:26088:35339,J00121:27:H3GGKBBXX:5:1204:29802:10440,J00121:27:H3GGKBBXX:5:1216:17482:8646,J00121:27:H3GGKBBXX:5:1203:21785:42689,J00121:27:H3GGKBBXX:5:1109:19268:16629,J00121:27:H3GGKBBXX:5:1216:27438:39049,J00121:27:H3GGKBBXX:5:1110:26869:22626;sequence=TACAATTAAATTATTATAATTTTGATTA;start=443143;subtype=IES;support_ref=0;support_variant=42;type=IES;
scaffold51_58_with_IES	MILORD	internal_eliminated_sequence	444221	444315	.	.	.	ID=MILORD.58.444221.444315;Name=MILORD.58.444221.444315;bounded_by_ta=TRUE;common_boundary=LEFT;end=444315;ies_id=IESPGM.PTET51.1.58.422008;ies_left_dist=0;ies_min_dist=0;ies_right_dist=4;junction_seq=tcagtttgtgtataaTAtgtatcttgtcattt;read_names=J00121:27:H3GGKBBXX:5:1104:5041:39770;sequence=TACGATTGATTGATCCAAATTTATATTTATTTTTTCAAAATCAATTTGATTAAAGATATGGCCTTTGATAAACAAATAAAAAATCTATTAATTCA;start=444221;subtype=PARTIAL_INTERNAL;support_ref=3;support_variant=1;type=ALTERNATIVE;
scaffold51_58_with_IES	MILORD	internal_eliminated_sequence	444221	444319	.	.	.	ID=MILORD.58.444221.444319;Name=MILORD.58.444221.444319;bounded_by_ta=TRUE;common_boundary=Both;end=444319;ies_id=IESPGM.PTET51.1.58.422008;ies_left_dist=0;ies_min_dist=0;ies_right_dist=0;junction_seq=tcagtttgtgtataaTAtcttgtcatttattg;read_names=J00121:27:H3GGKBBXX:5:2120:7111:46346,J00121:27:H3GGKBBXX:5:1214:31121:25632,J00121:27:H3GGKBBXX:5:2115:17726:36394,J00121:27:H3GGKBBXX:5:1125:11637:11671,J00121:27:H3GGKBBXX:5:2226:32075:35163,J00121:27:H3GGKBBXX:5:1111:24738:47911,J00121:27:H3GGKBBXX:5:1210:24018:46873,J00121:27:H3GGKBBXX:5:1102:15077:35215,J00121:27:H3GGKBBXX:5:2211:17777:35215,J00121:27:H3GGKBBXX:5:2214:26514:18915,J00121:27:H3GGKBBXX:5:1218:3041:44500,J00121:27:H3GGKBBXX:5:2128:22384:45801,J00121:27:H3GGKBBXX:5:1110:6999:22801,J00121:27:H3GGKBBXX:5:2112:16305:25070,J00121:27:H3GGKBBXX:5:1125:19969:26599,J00121:27:H3GGKBBXX:5:1220:29569:4901,J00121:27:H3GGKBBXX:5:1121:22912:30292,J00121:27:H3GGKBBXX:5:2212:10561:14449,J00121:27:H3GGKBBXX:5:2104:16792:3723,J00121:27:H3GGKBBXX:5:2225:21481:27813,J00121:27:H3GGKBBXX:5:2118:4685:17737,J00121:27:H3GGKBBXX:5:1201:10876:42530,J00121:27:H3GGKBBXX:5:1103:6847:30134,J00121:27:H3GGKBBXX:5:2201:24464:13886,J00121:27:H3GGKBBXX:5:2208:19421:23997,J00121:27:H3GGKBBXX:5:1122:22820:32033,J00121:27:H3GGKBBXX:5:2218:18913:31980,J00121:27:H3GGKBBXX:5:2118:28554:10844,J00121:27:H3GGKBBXX:5:1125:23541:31804,J00121:27:H3GGKBBXX:5:1211:18335:12480,J00121:27:H3GGKBBXX:5:1107:5852:13816,J00121:27:H3GGKBBXX:5:1120:25408:7046,J00121:27:H3GGKBBXX:5:1209:21633:40737,J00121:27:H3GGKBBXX:5:2116:16041:3301,J00121:27:H3GGKBBXX:5:1106:24992:9315,J00121:27:H3GGKBBXX:5:2207:30888:18511,J00121:27:H3GGKBBXX:5:1108:15432:48456,J00121:27:H3GGKBBXX:5:2212:14225:31980,J00121:27:H3GGKBBXX:5:1120:22841:28586,J00121:27:H3GGKBBXX:5:1218:5883:38451,J00121:27:H3GGKBBXX:5:2102:13281:33615,J00121:27:H3GGKBBXX:5:1103:13484:25316,J00121:27:H3GGKBBXX:5:1106:24972:41352,J00121:27:H3GGKBBXX:5:1220:15818:42759,J00121:27:H3GGKBBXX:5:1225:7243:6062,J00121:27:H3GGKBBXX:5:2222:8643:30433,J00121:27:H3GGKBBXX:5:2203:19197:21360,J00121:27:H3GGKBBXX:5:1216:27123:15926,J00121:27:H3GGKBBXX:5:1210:12033:6202,J00121:27:H3GGKBBXX:5:2108:21176:15434,J00121:27:H3GGKBBXX:5:2108:14123:32613,J00121:27:H3GGKBBXX:5:2228:26443:11688;sequence=TACGATTGATTGATCCAAATTTATATTTATTTTTTCAAAATCAATTTGATTAAAGATATGGCCTTTGATAAACAAATAAAAAATCTATTAATTCATATG;start=444221;subtype=IES;support_ref=6;support_variant=52;type=IES;
scaffold51_58_with_IES	MILORD	internal_eliminated_sequence	446504	446576	.	.	.	ID=MILORD.58.446504.446576;Name=MILORD.58.446504.446576;bounded_by_ta=TRUE;common_boundary=Both;end=446576;ies_id=IESPGM.PTET51.1.58.424192;ies_left_dist=0;ies_min_dist=0;ies_right_dist=0;junction_seq=agtccaatcgatttcTAacatatgatcagtgt;read_names=J00121:27:H3GGKBBXX:5:1106:10784:5868,J00121:27:H3GGKBBXX:5:2206:17858:29272,J00121:27:H3GGKBBXX:5:2202:14570:47243,J00121:27:H3GGKBBXX:5:1102:21785:23346,J00121:27:H3GGKBBXX:5:1225:26717:48245,J00121:27:H3GGKBBXX:5:1128:22293:6677,J00121:27:H3GGKBBXX:5:2219:20334:41088,J00121:27:H3GGKBBXX:5:1216:8339:43234,J00121:27:H3GGKBBXX:5:2122:11190:37660,J00121:27:H3GGKBBXX:5:1207:9952:43849,J00121:27:H3GGKBBXX:5:1202:23155:22555,J00121:27:H3GGKBBXX:5:1228:6888:28129,J00121:27:H3GGKBBXX:5:2104:14620:35585,J00121:27:H3GGKBBXX:5:1223:22962:10792,J00121:27:H3GGKBBXX:5:2201:27793:32490,J00121:27:H3GGKBBXX:5:2208:28219:40578,J00121:27:H3GGKBBXX:5:1212:10165:6027,J00121:27:H3GGKBBXX:5:1114:17604:47577,J00121:27:H3GGKBBXX:5:1115:21460:23593;sequence=TACACTCTAATATTAGTTTAGACATTTAAATTGTAATATTATCATAATTTTATATATTATATGTTTCTGAGTG;start=446504;subtype=IES;support_ref=8;support_variant=19;type=IES;
scaffold51_58_with_IES	MILORD	internal_eliminated_sequence	446992	447019	.	.	.	ID=MILORD.58.446992.447019;Name=MILORD.58.446992.447019;bounded_by_ta=TRUE;common_boundary=None;end=447019;ies_id=IESPGM.PTET51.1.58.424192;ies_left_dist=-488;ies_min_dist=443;ies_right_dist=-443;junction_seq=atgttaatgtctataTAaaattttactaaata;read_names=J00121:27:H3GGKBBXX:5:1217:8389:40825;sequence=TATAGAATAATAGATTGATTAATTAGAT;start=446992;subtype=MAC;support_ref=94;support_variant=1;type=CRYPTIC;
scaffold51_58_with_IES	MILORD	internal_eliminated_sequence	449492	449567	.	.	.	ID=MILORD.58.449492.449567;Name=MILORD.58.449492.449567;bounded_by_ta=TRUE;common_boundary=Both;end=449567;ies_id=IESPGM.PTET51.1.58.427107;ies_left_dist=0;ies_min_dist=0;ies_right_dist=0;junction_seq=taaaccagaagttgtTAattatacagcaattt;read_names=J00121:27:H3GGKBBXX:5:1208:17432:20304,J00121:27:H3GGKBBXX:5:1216:18081:22801,J00121:27:H3GGKBBXX:5:1105:17584:20181,J00121:27:H3GGKBBXX:5:2219:13504:9174,J00121:27:H3GGKBBXX:5:1223:15371:9772,J00121:27:H3GGKBBXX:5:2215:12875:33932;sequence=TATTATCATATTAAAAATGATTAATATTTTACTCTCATAAATTTAATTAATTAACATAATTAATTTTATATTATAA;start=449492;subtype=IES;support_ref=39;support_variant=6;type=IES;
scaffold51_58_with_IES	MILORD	internal_eliminated_sequence	450175	450203	.	.	.	ID=MILORD.58.450175.450203;Name=MILORD.58.450175.450203;bounded_by_ta=TRUE;common_boundary=Both;end=450203;ies_id=IESPGM.PTET51.1.58.427714;ies_left_dist=0;ies_min_dist=0;ies_right_dist=0;junction_seq=aagttggagtaagatTAtcaggcacctaagca;read_names=J00121:27:H3GGKBBXX:5:1109:7862:38117,J00121:27:H3GGKBBXX:5:1121:12388:19443,J00121:27:H3GGKBBXX:5:1209:30492:13992,J00121:27:H3GGKBBXX:5:2120:9861:15451,J00121:27:H3GGKBBXX:5:2213:4239:30644,J00121:27:H3GGKBBXX:5:2213:23876:27672,J00121:27:H3GGKBBXX:5:2110:12459:17772,J00121:27:H3GGKBBXX:5:2207:21663:3653,J00121:27:H3GGKBBXX:5:2207:19796:44060,J00121:27:H3GGKBBXX:5:1119:21359:33475,J00121:27:H3GGKBBXX:5:2119:14306:32719,J00121:27:H3GGKBBXX:5:2113:29894:36798,J00121:27:H3GGKBBXX:5:1212:13210:39049,J00121:27:H3GGKBBXX:5:2204:6015:8998,J00121:27:H3GGKBBXX:5:1207:16478:24349,J00121:27:H3GGKBBXX:5:1226:18599:11319,J00121:27:H3GGKBBXX:5:2120:32451:36833,J00121:27:H3GGKBBXX:5:1121:8877:46170,J00121:27:H3GGKBBXX:5:1109:7882:38117,J00121:27:H3GGKBBXX:5:2118:27255:48685,J00121:27:H3GGKBBXX:5:1117:27154:1595,J00121:27:H3GGKBBXX:5:2116:11444:9508,J00121:27:H3GGKBBXX:5:2202:17462:20850,J00121:27:H3GGKBBXX:5:1215:22871:22661,J00121:27:H3GGKBBXX:5:1221:7882:30415,J00121:27:H3GGKBBXX:5:1120:28950:13324,J00121:27:H3GGKBBXX:5:1212:13119:39031,J00121:27:H3GGKBBXX:5:1111:14093:27496,J00121:27:H3GGKBBXX:5:2217:13819:15276,J00121:27:H3GGKBBXX:5:1213:29132:34917,J00121:27:H3GGKBBXX:5:1204:25510:33985,J00121:27:H3GGKBBXX:5:2119:31426:37484,J00121:27:H3GGKBBXX:5:2106:19207:24155,J00121:27:H3GGKBBXX:5:2228:26687:15662,J00121:27:H3GGKBBXX:5:2123:11089:7556,J00121:27:H3GGKBBXX:5:2221:9069:20199,J00121:27:H3GGKBBXX:5:1125:23947:8277,J00121:27:H3GGKBBXX:5:1221:30391:37202,J00121:27:H3GGKBBXX:5:2101:21125:46469,J00121:27:H3GGKBBXX:5:1103:26413:16805,J00121:27:H3GGKBBXX:5:2218:4797:46662,J00121:27:H3GGKBBXX:5:2219:10287:36728,J00121:27:H3GGKBBXX:5:1210:23033:11583,J00121:27:H3GGKBBXX:5:1110:16264:45291,J00121:27:H3GGKBBXX:5:1116:25307:19179,J00121:27:H3GGKBBXX:5:1123:25855:42776,J00121:27:H3GGKBBXX:5:2101:26362:16542,J00121:27:H3GGKBBXX:5:2110:8055:28956,J00121:27:H3GGKBBXX:5:1206:29711:4796;sequence=TATAAATAAAACAAATGAGAATTCTCCTA;start=450175;subtype=IES;support_ref=9;support_variant=49;type=IES;
scaffold51_58_with_IES	MILORD	internal_eliminated_sequence	451779	451855	.	.	.	ID=MILORD.58.451779.451855;Name=MILORD.58.451779.451855;bounded_by_ta=TRUE;common_boundary=Both;end=451855;ies_id=IESPGM.PTET51.1.58.429289;ies_left_dist=0;ies_min_dist=0;ies_right_dist=0;junction_seq=aatttaaatattatgTAtgattatgatgattt;read_names=J00121:27:H3GGKBBXX:5:1211:21734:5991,J00121:27:H3GGKBBXX:5:1208:12834:32595,J00121:27:H3GGKBBXX:5:2113:31659:8242,J00121:27:H3GGKBBXX:5:1101:4553:11636,J00121:27:H3GGKBBXX:5:1219:5832:1719,J00121:27:H3GGKBBXX:5:1207:25449:31101,J00121:27:H3GGKBBXX:5:1125:19816:24859,J00121:27:H3GGKBBXX:5:2228:32268:28147,J00121:27:H3GGKBBXX:5:2222:6197:35198,J00121:27:H3GGKBBXX:5:1112:26260:27197,J00121:27:H3GGKBBXX:5:1203:6644:6853,J00121:27:H3GGKBBXX:5:2223:17218:28270,J00121:27:H3GGKBBXX:5:1221:20243:19724,J00121:27:H3GGKBBXX:5:2205:13565:11179,J00121:27:H3GGKBBXX:5:2108:6380:38363,J00121:27:H3GGKBBXX:5:2228:6877:41018,J00121:27:H3GGKBBXX:5:1207:10368:16190,J00121:27:H3GGKBBXX:5:2228:6066:40104,J00121:27:H3GGKBBXX:5:2223:27925:21993,J00121:27:H3GGKBBXX:5:1106:12824:21535,J00121:27:H3GGKBBXX:5:2215:17371:27690,J00121:27:H3GGKBBXX:5:1219:24150:5640,J00121:27:H3GGKBBXX:5:1228:12692:7169,J00121:27:H3GGKBBXX:5:2213:3072:15645,J00121:27:H3GGKBBXX:5:2213:24160:47542,J00121:27:H3GGKBBXX:5:2225:10216:23241,J00121:27:H3GGKBBXX:5:1127:24525:1191,J00121:27:H3GGKBBXX:5:1221:11282:42952,J00121:27:H3GGKBBXX:5:1104:15453:41704,J00121:27:H3GGKBBXX:5:1106:25327:46258,J00121:27:H3GGKBBXX:5:1102:18467:42179,J00121:27:H3GGKBBXX:5:2222:20811:45783,J00121:27:H3GGKBBXX:5:2120:11241:10669,J00121:27:H3GGKBBXX:5:2218:15331:44412,J00121:27:H3GGKBBXX:5:2214:4665:2756,J00121:27:H3GGKBBXX:5:2218:14539:13711,J00121:27:H3GGKBBXX:5:1201:12297:20199,J00121:27:H3GGKBBXX:5:1103:9567:5446,J00121:27:H3GGKBBXX:5:1125:22201:42460,J00121:27:H3GGKBBXX:5:1208:18091:9561,J00121:27:H3GGKBBXX:5:1106:25712:18968,J00121:27:H3GGKBBXX:5:2215:20344:26863,J00121:27:H3GGKBBXX:5:1114:12337:9227,J00121:27:H3GGKBBXX:5:2123:2646:14660,J00121:27:H3GGKBBXX:5:2119:12266:27848,J00121:27:H3GGKBBXX:5:2128:20618:23856,J00121:27:H3GGKBBXX:5:2126:16944:7152,J00121:27:H3GGKBBXX:5:2201:9343:28973,J00121:27:H3GGKBBXX:5:1116:18852:47770,J00121:27:H3GGKBBXX:5:2215:2544:35268,J00121:27:H3GGKBBXX:5:2217:30168:40789,J00121:27:H3GGKBBXX:5:2128:13108:37220,J00121:27:H3GGKBBXX:5:1206:19877:34002,J00121:27:H3GGKBBXX:5:1204:21704:31892,J00121:27:H3GGKBBXX:5:1218:25489:1595,J00121:27:H3GGKBBXX:5:2227:18193:8963,J00121:27:H3GGKBBXX:5:1215:8572:16032,J00121:27:H3GGKBBXX:5:2222:10429:9930,J00121:27:H3GGKBBXX:5:1227:16457:21008;sequence=TACAATTCAATTTTTTATTGGCTTTTCGATGTCATTTATTTAAATTTAATTTATTAAAAGAGTTACCCAATCAACAA;start=451779;subtype=IES;support_ref=4;support_variant=59;type=IES;
scaffold51_58_with_IES	MILORD	internal_eliminated_sequence	451779	451882	.	.	.	ID=MILORD.58.451779.451882;Name=MILORD.58.451779.451882;bounded_by_ta=TRUE;common_boundary=LEFT;end=451882;ies_id=IESPGM.PTET51.1.58.429289;ies_left_dist=0;ies_min_dist=0;ies_right_dist=-27;junction_seq=aatttaaatattatgTAtttctatgcaatatt;read_names=J00121:27:H3GGKBBXX:5:2113:24444:46416;sequence=TACAATTCAATTTTTTATTGGCTTTTCGATGTCATTTATTTAAATTTAATTTATTAAAAGAGTTACCCAATCAACAATATGATTATGATGATTTATTTATTCTC;start=451779;subtype=PARTIAL_EXTERNAL;support_ref=2;support_variant=1;type=ALTERNATIVE;
scaffold51_58_with_IES	MILORD	internal_eliminated_sequence	462370	462396	.	.	.	ID=MILORD.58.462370.462396;Name=MILORD.58.462370.462396;bounded_by_ta=TRUE;common_boundary=Both;end=462396;ies_id=IESPGM.PTET51.1.58.439803;ies_left_dist=0;ies_min_dist=0;ies_right_dist=0;junction_seq=ctttattggaaaactTAtttcctattctcttt;read_names=J00121:27:H3GGKBBXX:5:2223:6116:28938,J00121:27:H3GGKBBXX:5:2203:30492:26441,J00121:27:H3GGKBBXX:5:1114:20994:2914,J00121:27:H3GGKBBXX:5:2104:8603:23399,J00121:27:H3GGKBBXX:5:2202:23815:31927,J00121:27:H3GGKBBXX:5:2120:13230:20867,J00121:27:H3GGKBBXX:5:1207:14032:6923,J00121:27:H3GGKBBXX:5:1104:12875:29958,J00121:27:H3GGKBBXX:5:2223:26575:17931,J00121:27:H3GGKBBXX:5:2209:15767:37466,J00121:27:H3GGKBBXX:5:1210:8298:41194,J00121:27:H3GGKBBXX:5:1120:4767:32472,J00121:27:H3GGKBBXX:5:1119:15808:14326,J00121:27:H3GGKBBXX:5:1121:3315:4286,J00121:27:H3GGKBBXX:5:2102:24058:37167,J00121:27:H3GGKBBXX:5:1128:13037:47155,J00121:27:H3GGKBBXX:5:2202:12672:6677,J00121:27:H3GGKBBXX:5:2206:3295:43040,J00121:27:H3GGKBBXX:5:1227:28412:13693,J00121:27:H3GGKBBXX:5:2222:29823:26160,J00121:27:H3GGKBBXX:5:2125:26382:15346,J00121:27:H3GGKBBXX:5:1125:25134:24050,J00121:27:H3GGKBBXX:5:2222:8075:13904,J00121:27:H3GGKBBXX:5:1119:23977:29219,J00121:27:H3GGKBBXX:5:1228:8724:33668,J00121:27:H3GGKBBXX:5:2217:13443:18986,J00121:27:H3GGKBBXX:5:1214:7923:46416,J00121:27:H3GGKBBXX:5:2201:16376:20199;sequence=TATAGTTAAATTTCACATTCCGAACCA;start=462370;subtype=IES;support_ref=27;support_variant=28;type=IES;
scaffold51_58_with_IES	MILORD	internal_eliminated_sequence	464706	464749	.	.	.	ID=MILORD.58.464706.464749;Name=MILORD.58.464706.464749;bounded_by_ta=TRUE;common_boundary=None;end=464749;ies_id=IESPGM.PTET51.1.58.439803;ies_left_dist=-2336;ies_min_dist=2336;ies_right_dist=-2353;junction_seq=ttttaattctataaaTAttttgaagggaagaa;read_names=J00121:27:H3GGKBBXX:5:2118:8044:27848;sequence=TATACTTATTTTATTTAAGAATTAAAGTTTGTGTTGAAGAATTA;start=464706;subtype=MAC;support_ref=103;support_variant=1;type=CRYPTIC;
scaffold51_591_with_IES	MILORD	internal_eliminated_sequence	550	638	.	.	.	ID=MILORD.591.550.638;Name=MILORD.591.550.638;bounded_by_ta=TRUE;common_boundary=None;end=638;ies_id=NA;ies_left_dist=NA;ies_min_dist=NA;ies_right_dist=NA;junction_seq=gtaaagcttgaagagTAttgtccga;read_names=J00121:27:H3GGKBBXX:5:2228:23013:43972;sequence=TATAGTGCAGTATAATTGTAACTCTTTTTTAGCTCTTATGCAAAATAGGTTGGAAGAACGCCTAATTTATTTCTTTTGTTCATGAACCT;start=550;subtype=MAC;support_ref=67;support_variant=1;type=CRYPTIC;
scaffold51_592_with_IES	MILORD	internal_eliminated_sequence	1643	1891	.	.	.	ID=MILORD.592.1643.1891;Name=MILORD.592.1643.1891;bounded_by_ta=TRUE;common_boundary=None;end=1891;ies_id=NA;ies_left_dist=NA;ies_min_dist=NA;ies_right_dist=NA;junction_seq=atttgataattatatTAaaagaataattagta;read_names=J00121:27:H3GGKBBXX:5:2208:15564:30644;sequence=TATATATTTGTCGATTCATTGAGAAATTACCAATAATAATACTAAATGATCTTTTTGATTAAAATACATCCTGAGAGATGATGATATGATTTATCTCATTTCTAAGGTGTTAATTTAATACATAAAAATAATTACAAGAACCTTAATATAATCAATCCAGTTGTGAAATAAATGTAAAGTTCTATGCTTTAAATTAATCTAAATACATTGTAGAATTATTCGATTATGATTCTGACAGGGATCTCTAAA;start=1643;subtype=MAC;support_ref=30;support_variant=1;type=CRYPTIC;
scaffold51_592_with_IES	MILORD	internal_eliminated_sequence	1920	1926	.	.	.	ID=MILORD.592.1920.1926;Name=MILORD.592.1920.1926;bounded_by_ta=TRUE;common_boundary=None;end=1926;ies_id=NA;ies_left_dist=NA;ies_min_dist=NA;ies_right_dist=NA;junction_seq=agtagttcaatccaaTAtcaatatca;read_names=J00121:27:H3GGKBBXX:5:1207:18426:7574;sequence=TATTGCT;start=1920;subtype=MAC;support_ref=32;support_variant=1;type=CRYPTIC;
scaffold51_594_with_IES	MILORD	internal_eliminated_sequence	489	534	.	.	.	ID=MILORD.594.489.534;Name=MILORD.594.489.534;bounded_by_ta=TRUE;common_boundary=Both;end=534;ies_id=IESPGM.PTET51.1.594.489;ies_left_dist=0;ies_min_dist=0;ies_right_dist=0;junction_seq=cttttagtatcaaggTAataatgatcaatgca;read_names=J00121:27:H3GGKBBXX:5:1128:25205:7539,J00121:27:H3GGKBBXX:5:1106:5041:17192,J00121:27:H3GGKBBXX:5:1101:24495:43656,J00121:27:H3GGKBBXX:5:2111:12073:24173,J00121:27:H3GGKBBXX:5:2119:11617:32912,J00121:27:H3GGKBBXX:5:2107:18406:9860,J00121:27:H3GGKBBXX:5:2217:20009:10528,J00121:27:H3GGKBBXX:5:2123:4320:14572,J00121:27:H3GGKBBXX:5:2228:15442:14959,J00121:27:H3GGKBBXX:5:1205:11870:35215,J00121:27:H3GGKBBXX:5:2226:8937:16032;sequence=TACACTTAATTTTAGAAAATAGTCATTTAATCACATAAATTTAGTG;start=489;subtype=IES;support_ref=2;support_variant=11;type=IES;
scaffold51_595_with_IES	MILORD	internal_eliminated_sequence	542	2086	.	.	.	ID=MILORD.595.542.2086;Name=MILORD.595.542.2086;bounded_by_ta=TRUE;common_boundary=None;end=2086;ies_id=NA;ies_left_dist=NA;ies_min_dist=NA;ies_right_dist=NA;junction_seq=attcatttatgaattTAaatagaatgatatat;read_names=J00121:27:H3GGKBBXX:5:2115:6116:11003;sequence=TATTATTGATTTCAATTCTTAAACAATATTTGATTAAAACTCAGATTATTCAATATATTTAAATTAATGATGTTTTGGCAAAGCTAATTCAAATTTAGGATTGTTTAACTTAGGAATTGAAGAATCTATTAAAAATAGTTAATCAATAAAATTATTGATATTATCAAAACATTACTAAACAAATGTAAATCATAAATTTATACATCTAAATGCTTCTCTATTTCATTCATATGACATCCTATTTAACCATCTAACACTTACTCTCTAATCATTTCACCTCTAATTCTATTAAATTTATTTATTAAAATATTTTTATTTATTTGCATTTTGCGATTTGCAATTAAATTAAGTGAATTTAATTTATGAAGATAAAAATTGCTAAAGAAGCCTAAAATATATATTTATCTAATAAAAAGGGCCAATTGAATATTAGCTTAAATTTAGCCTTTTTAGATGATTAAAAAAGTAGAAATTCATTTTGATCCCAATCTTATTTATGAAAAGAAAATATAAAATCAATAAATGCGAATATTCATCAAAACTTCAGTTAAATTATAAATGTTTATATCTTCTCAAAACCTATTGTCCTATGTATCTGTAGCTGACATCATTTATTGACGCTCACAGTAAAGCATATGGAATATCGAATTGTATTCATGAGCCATTGAATTTTTCAATGTTTGATCTAAGCCACATACTTTAATCTAAAAGCGAATATATCTGATAGATGATAATCAGCTTATTTTTCCATTTTTTTTAACTACATTTTCTAGAAACTGTTTTATTATAGGGGTTATTACATCAAAGCTGCCACATTTTATCCTAAAACCTAATAGGGAATACTACTTTATAATTCCAAAGAAGAACAGCAAAATCCAACTATAAACTAAGAACAATCCCCTATTATTTCTACTTTGATTGTGAATATGAAATGTTTATTCTTCCTATACTACTAAAATTATATGATAATCATATGTTGCCCTAAAATTTAATTATTAGATATTAGATATAATTTGTTTAAAAATTGTTAACTTTTTCCCCAATTCAAAGCGCATTTGCATAAAATTGTTTTTGAATCAATTGAACTGAAATAACTCAAATACCTTGAAATATTATATTGTATTTATAGACTTAGATTTTGCTCCAAATTAGCTAACTTTGCCATATTTGAAGGACTATGTTGATTAAAACTATTTAGCTAAACATTTGCTTTTGGTAGTTACTCTATAAAGTCCAAGATAAAAATTAAAGCTTCAGATTATCTCTGAAATCTATGTGGGCAAGGTTATGAGTAGAATTAAAAGTGAAAAAGTAATTATGACAACTAACTATAAAAGATTACCTTCTGAAATAAATGTTTTTTTTGGAGAATATAGTAAGTTTCAAACAAAACATATGCAATATTGATTATTATTATTCAGTTCCTTTATAACAATTTATCAAAAATTTAGAGAGAACCTTTGAAGAATATCATGTTATTGGCTGCTCTGAACATAATGGGGAATTGGATTAAGTAATTGTTTCACTCTTTGTAACCTCTTAATA;start=542;subtype=MAC;support_ref=46;support_variant=1;type=CRYPTIC;
scaffold51_596_with_IES	MILORD	internal_eliminated_sequence	326	362	.	.	.	ID=MILORD.596.326.362;Name=MILORD.596.326.362;bounded_by_ta=TRUE;common_boundary=Both;end=362;ies_id=IESPGM.PTET51.1.596.326;ies_left_dist=0;ies_min_dist=0;ies_right_dist=0;junction_seq=ttggtgtcaaatctgTAcataaagtattcaat;read_names=J00121:27:H3GGKBBXX:5:1102:17726:21975,J00121:27:H3GGKBBXX:5:1114:2777:6871,J00121:27:H3GGKBBXX:5:1202:18314:44447,J00121:27:H3GGKBBXX:5:1101:16386:12620,J00121:27:H3GGKBBXX:5:2206:4716:45854,J00121:27:H3GGKBBXX:5:2227:15676:44834,J00121:27:H3GGKBBXX:5:1208:16772:10546,J00121:27:H3GGKBBXX:5:1102:17614:21957,J00121:27:H3GGKBBXX:5:1109:2686:9174,J00121:27:H3GGKBBXX:5:1204:19898:40367,J00121:27:H3GGKBBXX:5:1208:30289:43251,J00121:27:H3GGKBBXX:5:2125:28696:28956,J00121:27:H3GGKBBXX:5:2104:6512:35708,J00121:27:H3GGKBBXX:5:2218:20679:3354,J00121:27:H3GGKBBXX:5:1107:8105:20322,J00121:27:H3GGKBBXX:5:1121:30421:7961;sequence=TATAGATAGATCCTTTAGTCCCAATTTATTTAATGTA;start=326;subtype=IES;support_ref=9;support_variant=16;type=IES;
scaffold51_598_with_IES	MILORD	internal_eliminated_sequence	2145	2170	.	.	.	ID=MILORD.598.2145.2170;Name=MILORD.598.2145.2170;bounded_by_ta=TRUE;common_boundary=Both;end=2170;ies_id=IESPGM.PTET51.1.598.2145;ies_left_dist=0;ies_min_dist=0;ies_right_dist=0;junction_seq=tgaaattgatagatgTAtatgattcataattt;read_names=J00121:27:H3GGKBBXX:5:1120:8958:16137,J00121:27:H3GGKBBXX:5:1205:7304:23751;sequence=TAAAATCAAATTAACCAAAGTATCTA;start=2145;subtype=IES;support_ref=44;support_variant=2;type=IES;
scaffold51_599_with_IES	MILORD	internal_eliminated_sequence	1647	3190	.	.	.	ID=MILORD.599.1647.3190;Name=MILORD.599.1647.3190;bounded_by_ta=TRUE;common_boundary=Both;end=3190;ies_id=IESPGM.PTET51.1.599.1647;ies_left_dist=0;ies_min_dist=0;ies_right_dist=0;junction_seq=taatacaaatacagaTAcatgacactttttcg;read_names=J00121:27:H3GGKBBXX:5:1221:11870:1279,J00121:27:H3GGKBBXX:5:1115:28016:14871,J00121:27:H3GGKBBXX:5:1119:9506:25246,J00121:27:H3GGKBBXX:5:2210:2980:1560,J00121:27:H3GGKBBXX:5:1106:9151:7433,J00121:27:H3GGKBBXX:5:1113:15503:27901,J00121:27:H3GGKBBXX:5:1219:8572:39629,J00121:27:H3GGKBBXX:5:2210:25814:39647,J00121:27:H3GGKBBXX:5:2208:18385:31488,J00121:27:H3GGKBBXX:5:2125:29711:3811;sequence=TATTATCAAGCAAATTAAAAATAGCTATTATTTTGATAATAACTAATTAGTTTAATTTATTTTATGGTAAACGCATTGATCTTTTGCATTTCCTATAATCATTCCTCCGTATCTTTCAGTATTCGAAATTTTAGAAATATTTACAATTAGGCATGAATTTTTTTTTTTCTTTTTCTTACCTATAAAAATACATCTTATTAATATAAAACCATTATATCGAATATTTTCCATTGTTTTAAGAAGGTAACTTAAAATAATTAGAGCTTTATTTTACTCACACAAAATTTTTTATTTTAAGTAATTCATTCATAAACCATGTTAAGGGGATAAACATATACATAAAATGATGATCACTTATATTCCATTTCATTTTCATCTATGTTACAAATCTATAATTTAAAATTAATCCCTCATACAATGTTTCTCAATTGGTTTTCAATCTTATGCTTATGATTTTTCCTTTTCCCATCATAGGACATATCTTTGTAAAACTTATCCTCTTTAATTACAAAGTGTTTTTCAATTAAATGCATTTTTTTATTGCTTAATTGAAATAACTTTGCAATATTATTTCGACAATTACTTAAACTTATTTTTTTCCCAATTTCTACTATTATTGTTGCTTCTGTTTCTTCTTCAGCAATAAGTCCTCTAAGTTTCATTTTATTGATCATTATGGGTTATTAAGTAATTACATTCCTTATTTTTTGTGCTTTTTATTAATCAGATTTCTAACCCTCATTCAAAACTTTATAAGGCCTTTCTCCATATATTTTCCAATAATTTTCTTATTTTCTGGTTCAAATACTCAATTCATTTATTAAAAGTTATCATTTTTTATAGATTTTTCATTTAATTGTTGTTCATATTATCATGCCTTTTAAATTCTTAATAATATTGGTAATTATGTAGGTTTTAATTCCCTATTACTCTACTTTAGTAATTATCTGATTTTTTTCTTTAGCTTTAAATTAATTTTAAGTTTAAAAAACAATTTTTCAAATTATAAAATGAATTTGTTCTACTATTATATTTTCCATAAAATTTCCTTTCTATTAGAACTAAAGATAAATGAGGATATCTTAAAAATTATGTTATTTTCAATTGCAATTTTTTAAATAATTATTCCTACTTATATCAAATTTCCTTCTTTTAACTGCTATATAAGGCAATATATCCTAATTAATTATATATTTTGTTTCTATCTCACTTTGGCTGTTTCACTTTTTTTATCGTTTGTTTTATGAAAGTTTATATGTTTATTTTATGTGGGCTAAACTCTGTAGGAATATTTAAAAAGTGTAATCATAAATATTACTTGGGAATTGAAAAATTTCAAAGGACTATATAAAACTGCCATATGTTTAGAATGATTTAATTTGATATTCAATTTAATTGTAGACTAATGTATAAAGAGTAAAGTAATTTTCTAAGGCATAATAATAAAAAAATTTATAATTGAAAACTAAATTTAAAAATAATCGGAATTAATAACAAAAATCAATAATTATTAAATTAAATTAAATTAAAATATGAGGCTCCTA;start=1647;subtype=IES;support_ref=12;support_variant=10;type=IES;
scaffold51_599_with_IES	MILORD	internal_eliminated_sequence	2836	3190	.	.	.	ID=MILORD.599.2836.3190;Name=MILORD.599.2836.3190;bounded_by_ta=TRUE;common_boundary=RIGHT;end=3190;ies_id=IESPGM.PTET51.1.599.1647;ies_left_dist=-1189;ies_min_dist=0;ies_right_dist=0;junction_seq=tatcctaattaattaTAcatgacactttttcg;read_names=J00121:27:H3GGKBBXX:5:1116:11840:16946;sequence=TATATTTTGTTTCTATCTCACTTTGGCTGTTTCACTTTTTTTATCGTTTGTTTTATGAAAGTTTATATGTTTATTTTATGTGGGCTAAACTCTGTAGGAATATTTAAAAAGTGTAATCATAAATATTACTTGGGAATTGAAAAATTTCAAAGGACTATATAAAACTGCCATATGTTTAGAATGATTTAATTTGATATTCAATTTAATTGTAGACTAATGTATAAAGAGTAAAGTAATTTTCTAAGGCATAATAATAAAAAAATTTATAATTGAAAACTAAATTTAAAAATAATCGGAATTAATAACAAAAATCAATAATTATTAAATTAAATTAAATTAAAATATGAGGCTCCTA;start=2836;subtype=PARTIAL_INTERNAL;support_ref=1;support_variant=1;type=ALTERNATIVE;
scaffold51_59_with_IES	MILORD	internal_eliminated_sequence	206	327	.	.	.	ID=MILORD.59.206.327;Name=MILORD.59.206.327;bounded_by_ta=TRUE;common_boundary=Both;end=327;ies_id=IESPGM.PTET51.1.59.206;ies_left_dist=0;ies_min_dist=0;ies_right_dist=0;junction_seq=ctacaactcaatcatTAcataaatccattttt;read_names=J00121:27:H3GGKBBXX:5:2228:17249:14326,J00121:27:H3GGKBBXX:5:1224:8379:37361,J00121:27:H3GGKBBXX:5:1219:25012:3231,J00121:27:H3GGKBBXX:5:2201:31548:32279,J00121:27:H3GGKBBXX:5:2207:17766:35831,J00121:27:H3GGKBBXX:5:2211:31324:40332,J00121:27:H3GGKBBXX:5:1211:25520:47717,J00121:27:H3GGKBBXX:5:1221:10287:25720,J00121:27:H3GGKBBXX:5:2203:11820:29466,J00121:27:H3GGKBBXX:5:1204:6847:16172,J00121:27:H3GGKBBXX:5:1126:25550:31875,J00121:27:H3GGKBBXX:5:2201:16681:17104,J00121:27:H3GGKBBXX:5:2124:6715:18863,J00121:27:H3GGKBBXX:5:2120:9546:13078,J00121:27:H3GGKBBXX:5:2115:2930:31962,J00121:27:H3GGKBBXX:5:2208:16518:27690,J00121:27:H3GGKBBXX:5:1101:9283:15047,J00121:27:H3GGKBBXX:5:1215:16569:19619,J00121:27:H3GGKBBXX:5:2110:19339:24525,J00121:27:H3GGKBBXX:5:2116:23358:25509,J00121:27:H3GGKBBXX:5:1216:12855:1930,J00121:27:H3GGKBBXX:5:1202:15219:25439;sequence=TAATATCAATTTAAACTTCCATTACAGTTTTTGAGTTAACATTTGATAAAATAAGTGAGTCTTCAATATGATAAAAGTTAAATTGAAATTAATGAAATATTAAACTATTTTTACGCTAGCAA;start=206;subtype=IES;support_ref=15;support_variant=22;type=IES;
scaffold51_59_with_IES	MILORD	internal_eliminated_sequence	1354	1438	.	.	.	ID=MILORD.59.1354.1438;Name=MILORD.59.1354.1438;bounded_by_ta=TRUE;common_boundary=Both;end=1438;ies_id=IESPGM.PTET51.1.59.1232;ies_left_dist=0;ies_min_dist=0;ies_right_dist=0;junction_seq=aattatataaactaaTAtcttagtaacttaaa;read_names=J00121:27:H3GGKBBXX:5:1111:18182:10422,J00121:27:H3GGKBBXX:5:2101:10307:12814,J00121:27:H3GGKBBXX:5:1128:12702:46891,J00121:27:H3GGKBBXX:5:2104:5802:17245,J00121:27:H3GGKBBXX:5:2123:9719:4338,J00121:27:H3GGKBBXX:5:1112:25844:7662,J00121:27:H3GGKBBXX:5:1121:12297:32613,J00121:27:H3GGKBBXX:5:2205:4675:42583,J00121:27:H3GGKBBXX:5:1225:13058:25808,J00121:27:H3GGKBBXX:5:2222:7872:29167,J00121:27:H3GGKBBXX:5:1123:28676:3987,J00121:27:H3GGKBBXX:5:2210:2341:26652;sequence=TACACTTTGATATTTAAATATTTAAAAATGCAGAGAATTATTTCTTTCTATTAAATTGAATTAAAATTATAACATCTTTTTTCTG;start=1354;subtype=IES;support_ref=66;support_variant=12;type=IES;
scaffold51_59_with_IES	MILORD	internal_eliminated_sequence	2165	2230	.	.	.	ID=MILORD.59.2165.2230;Name=MILORD.59.2165.2230;bounded_by_ta=TRUE;common_boundary=Both;end=2230;ies_id=IESPGM.PTET51.1.59.1958;ies_left_dist=0;ies_min_dist=0;ies_right_dist=0;junction_seq=tcatttaataaatagTAcgataatcagaatta;read_names=J00121:27:H3GGKBBXX:5:1217:13849:31576,J00121:27:H3GGKBBXX:5:2228:26819:5692,J00121:27:H3GGKBBXX:5:2213:24129:2017,J00121:27:H3GGKBBXX:5:2103:21146:45625,J00121:27:H3GGKBBXX:5:2210:24830:39734,J00121:27:H3GGKBBXX:5:2115:25905:43322,J00121:27:H3GGKBBXX:5:2115:5254:9086,J00121:27:H3GGKBBXX:5:1225:21105:23048,J00121:27:H3GGKBBXX:5:1223:12591:7521,J00121:27:H3GGKBBXX:5:1118:10419:47014,J00121:27:H3GGKBBXX:5:1212:17695:47032,J00121:27:H3GGKBBXX:5:1112:2422:46944,J00121:27:H3GGKBBXX:5:1102:25885:27074,J00121:27:H3GGKBBXX:5:2205:9658:25369,J00121:27:H3GGKBBXX:5:2207:24342:43357,J00121:27:H3GGKBBXX:5:1121:5335:21535,J00121:27:H3GGKBBXX:5:1204:13078:46276,J00121:27:H3GGKBBXX:5:1118:6705:15399,J00121:27:H3GGKBBXX:5:1119:14296:12093,J00121:27:H3GGKBBXX:5:1216:7912:30925,J00121:27:H3GGKBBXX:5:2224:13047:16049,J00121:27:H3GGKBBXX:5:2218:11190:9526,J00121:27:H3GGKBBXX:5:2222:12855:6431,J00121:27:H3GGKBBXX:5:1207:2777:15240,J00121:27:H3GGKBBXX:5:1117:29346:28815;sequence=TATTGTGATAACATTAAATTCTATTAAACAATTGTGATAAAAATTCGATGCAACTAGTTAAAACAA;start=2165;subtype=IES;support_ref=110;support_variant=25;type=IES;
scaffold51_59_with_IES	MILORD	internal_eliminated_sequence	3449	3476	.	.	.	ID=MILORD.59.3449.3476;Name=MILORD.59.3449.3476;bounded_by_ta=TRUE;common_boundary=Both;end=3476;ies_id=IESPGM.PTET51.1.59.3176;ies_left_dist=0;ies_min_dist=0;ies_right_dist=0;junction_seq=aactaataaaatagaTAgcacttttagtaaag;read_names=J00121:27:H3GGKBBXX:5:1121:15666:3072,J00121:27:H3GGKBBXX:5:1117:23145:35972,J00121:27:H3GGKBBXX:5:1104:27773:9772,J00121:27:H3GGKBBXX:5:1108:11373:44658,J00121:27:H3GGKBBXX:5:2204:21065:48368,J00121:27:H3GGKBBXX:5:2110:7192:41352,J00121:27:H3GGKBBXX:5:2225:24901:6097,J00121:27:H3GGKBBXX:5:2219:29082:14361,J00121:27:H3GGKBBXX:5:2126:25022:20586,J00121:27:H3GGKBBXX:5:1215:15980:24542,J00121:27:H3GGKBBXX:5:2218:12895:32349,J00121:27:H3GGKBBXX:5:2219:18700:40508,J00121:27:H3GGKBBXX:5:2220:15168:16700,J00121:27:H3GGKBBXX:5:2208:17634:10036,J00121:27:H3GGKBBXX:5:2111:19451:43919,J00121:27:H3GGKBBXX:5:1208:2595:2439,J00121:27:H3GGKBBXX:5:1119:3691:39822,J00121:27:H3GGKBBXX:5:1108:11231:44728,J00121:27:H3GGKBBXX:5:2215:16133:46047,J00121:27:H3GGKBBXX:5:2227:16133:40948,J00121:27:H3GGKBBXX:5:2119:13920:41088,J00121:27:H3GGKBBXX:5:1207:13961:22555,J00121:27:H3GGKBBXX:5:1227:23399:42812,J00121:27:H3GGKBBXX:5:1109:21998:15522,J00121:27:H3GGKBBXX:5:1120:30097:1173,J00121:27:H3GGKBBXX:5:1202:18923:43392,J00121:27:H3GGKBBXX:5:2111:29954:26775,J00121:27:H3GGKBBXX:5:2124:19522:9719,J00121:27:H3GGKBBXX:5:2218:4655:38574,J00121:27:H3GGKBBXX:5:2124:19644:9649,J00121:27:H3GGKBBXX:5:2218:27488:9104,J00121:27:H3GGKBBXX:5:2221:14357:32279,J00121:27:H3GGKBBXX:5:2227:8166:12656,J00121:27:H3GGKBBXX:5:1104:17259:31505,J00121:27:H3GGKBBXX:5:2110:7923:3301,J00121:27:H3GGKBBXX:5:1226:20780:47946,J00121:27:H3GGKBBXX:5:1225:21186:39717,J00121:27:H3GGKBBXX:5:1214:24099:25492,J00121:27:H3GGKBBXX:5:2124:15371:16770,J00121:27:H3GGKBBXX:5:2122:19786:1455,J00121:27:H3GGKBBXX:5:2205:24160:42231,J00121:27:H3GGKBBXX:5:1122:11799:2844,J00121:27:H3GGKBBXX:5:2211:10957:24278,J00121:27:H3GGKBBXX:5:1208:21430:43445,J00121:27:H3GGKBBXX:5:1119:9851:11284,J00121:27:H3GGKBBXX:5:1113:24424:1683,J00121:27:H3GGKBBXX:5:2110:18182:7679,J00121:27:H3GGKBBXX:5:2222:8085:35339,J00121:27:H3GGKBBXX:5:2208:16001:38574,J00121:27:H3GGKBBXX:5:1117:15331:6958,J00121:27:H3GGKBBXX:5:2208:16051:38486,J00121:27:H3GGKBBXX:5:1103:20902:2897,J00121:27:H3GGKBBXX:5:1216:17127:19179,J00121:27:H3GGKBBXX:5:2213:11799:18880,J00121:27:H3GGKBBXX:5:1108:25946:27356,J00121:27:H3GGKBBXX:5:2206:3955:18898,J00121:27:H3GGKBBXX:5:2214:30259:3916,J00121:27:H3GGKBBXX:5:1113:9800:5112,J00121:27:H3GGKBBXX:5:2222:11170:40965,J00121:27:H3GGKBBXX:5:1102:12814:35972,J00121:27:H3GGKBBXX:5:1205:1966:7187,J00121:27:H3GGKBBXX:5:2115:25083:8770;sequence=TATAGGGGAACTCTGTATTTAATTACTA;start=3449;subtype=IES;support_ref=15;support_variant=62;type=IES;
scaffold51_59_with_IES	MILORD	internal_eliminated_sequence	4357	4512	.	.	.	ID=MILORD.59.4357.4512;Name=MILORD.59.4357.4512;bounded_by_ta=TRUE;common_boundary=Both;end=4512;ies_id=IESPGM.PTET51.1.59.4056;ies_left_dist=0;ies_min_dist=0;ies_right_dist=0;junction_seq=ttttggaatctattgTAccacatttatcaaaa;read_names=J00121:27:H3GGKBBXX:5:2123:19258:31628,J00121:27:H3GGKBBXX:5:2126:6400:27883,J00121:27:H3GGKBBXX:5:2207:13849:14414,J00121:27:H3GGKBBXX:5:2202:14418:14168,J00121:27:H3GGKBBXX:5:1114:2432:41088,J00121:27:H3GGKBBXX:5:1126:13342:38644,J00121:27:H3GGKBBXX:5:1226:11048:2281,J00121:27:H3GGKBBXX:5:2221:16640:45309,J00121:27:H3GGKBBXX:5:1118:26058:8664,J00121:27:H3GGKBBXX:5:2209:15595:41352,J00121:27:H3GGKBBXX:5:1116:10267:2545,J00121:27:H3GGKBBXX:5:2216:7537:5341,J00121:27:H3GGKBBXX:5:1215:3478:43357,J00121:27:H3GGKBBXX:5:2119:29295:7591,J00121:27:H3GGKBBXX:5:1107:18172:6677,J00121:27:H3GGKBBXX:5:2219:5771:20709,J00121:27:H3GGKBBXX:5:2213:16610:40086,J00121:27:H3GGKBBXX:5:2124:12997:14449,J00121:27:H3GGKBBXX:5:2207:23937:32912,J00121:27:H3GGKBBXX:5:2220:13484:22010,J00121:27:H3GGKBBXX:5:2121:18599:44377,J00121:27:H3GGKBBXX:5:1221:4949:25826,J00121:27:H3GGKBBXX:5:1109:14468:15873,J00121:27:H3GGKBBXX:5:2212:4391:31329,J00121:27:H3GGKBBXX:5:2220:3315:13675,J00121:27:H3GGKBBXX:5:2102:14966:3125,J00121:27:H3GGKBBXX:5:1122:14326:34125,J00121:27:H3GGKBBXX:5:1203:11606:27162,J00121:27:H3GGKBBXX:5:1115:12753:48069,J00121:27:H3GGKBBXX:5:2201:2991:6079,J00121:27:H3GGKBBXX:5:2221:7111:47893;sequence=TATTACTGAATAAATTTTCTAATTAGATTCTTTTCTATTTGAAATAATTAAACACTTTTAGTCAATTTTTTGTCAAAATATTTTAATCAATAAAAATGTAATTCTTATATTGAAATGGCAAATTATTCATTTATAGAAAAAATATTTGAAAGATAA;start=4357;subtype=IES;support_ref=10;support_variant=31;type=IES;
scaffold51_59_with_IES	MILORD	internal_eliminated_sequence	5152	5244	.	.	.	ID=MILORD.59.5152.5244;Name=MILORD.59.5152.5244;bounded_by_ta=TRUE;common_boundary=Both;end=5244;ies_id=IESPGM.PTET51.1.59.4695;ies_left_dist=0;ies_min_dist=0;ies_right_dist=0;junction_seq=attttcataaatagaTAccatcaattgatgat;read_names=J00121:27:H3GGKBBXX:5:1119:19654:20779,J00121:27:H3GGKBBXX:5:1114:23906:15873,J00121:27:H3GGKBBXX:5:2218:30259:11091,J00121:27:H3GGKBBXX:5:2207:13768:1297,J00121:27:H3GGKBBXX:5:2201:13474:42917,J00121:27:H3GGKBBXX:5:1107:24708:9737,J00121:27:H3GGKBBXX:5:1211:28534:4831,J00121:27:H3GGKBBXX:5:2221:5974:32349,J00121:27:H3GGKBBXX:5:1102:5903:38064,J00121:27:H3GGKBBXX:5:2212:15077:9227,J00121:27:H3GGKBBXX:5:2114:19471:11390,J00121:27:H3GGKBBXX:5:2120:28960:28323,J00121:27:H3GGKBBXX:5:1212:29082:21043,J00121:27:H3GGKBBXX:5:1124:25307:7679,J00121:27:H3GGKBBXX:5:1110:15909:40420,J00121:27:H3GGKBBXX:5:1215:25905:21729,J00121:27:H3GGKBBXX:5:2220:14742:28516,J00121:27:H3GGKBBXX:5:1119:20953:29290,J00121:27:H3GGKBBXX:5:1222:25276:1613,J00121:27:H3GGKBBXX:5:2106:5152:5569,J00121:27:H3GGKBBXX:5:2104:17127:12849,J00121:27:H3GGKBBXX:5:1209:22993:45203,J00121:27:H3GGKBBXX:5:1105:21805:8576,J00121:27:H3GGKBBXX:5:2222:5690:27778,J00121:27:H3GGKBBXX:5:1224:11170:24366,J00121:27:H3GGKBBXX:5:2214:25601:15012,J00121:27:H3GGKBBXX:5:1213:1925:39471,J00121:27:H3GGKBBXX:5:2112:20770:43181,J00121:27:H3GGKBBXX:5:1118:8877:48139,J00121:27:H3GGKBBXX:5:2216:10480:45396,J00121:27:H3GGKBBXX:5:2204:21917:48966,J00121:27:H3GGKBBXX:5:1105:21542:16911,J00121:27:H3GGKBBXX:5:1228:25215:46381,J00121:27:H3GGKBBXX:5:2120:23510:2457,J00121:27:H3GGKBBXX:5:1101:11190:37484,J00121:27:H3GGKBBXX:5:2214:3782:25808,J00121:27:H3GGKBBXX:5:2104:9932:37308,J00121:27:H3GGKBBXX:5:1115:6126:8242,J00121:27:H3GGKBBXX:5:2223:22891:6167,J00121:27:H3GGKBBXX:5:1222:18933:28252,J00121:27:H3GGKBBXX:5:2221:22049:13253,J00121:27:H3GGKBBXX:5:2111:20222:3020,J00121:27:H3GGKBBXX:5:1227:31751:31998,J00121:27:H3GGKBBXX:5:2125:8755:44834,J00121:27:H3GGKBBXX:5:2205:31527:20006,J00121:27:H3GGKBBXX:5:2102:15290:3407,J00121:27:H3GGKBBXX:5:1124:27965:26248,J00121:27:H3GGKBBXX:5:1210:7385:44289,J00121:27:H3GGKBBXX:5:1223:14296:34530,J00121:27:H3GGKBBXX:5:1217:25743:40649,J00121:27:H3GGKBBXX:5:2203:6715:4303,J00121:27:H3GGKBBXX:5:1222:19441:28076,J00121:27:H3GGKBBXX:5:2101:29153:26898,J00121:27:H3GGKBBXX:5:1213:20253:18265,J00121:27:H3GGKBBXX:5:1227:13971:31857,J00121:27:H3GGKBBXX:5:2218:14306:35145,J00121:27:H3GGKBBXX:5:1204:7943:20041,J00121:27:H3GGKBBXX:5:1206:19492:28762,J00121:27:H3GGKBBXX:5:1214:23774:33651,J00121:27:H3GGKBBXX:5:1227:7121:47665,J00121:27:H3GGKBBXX:5:2109:29305:3178,J00121:27:H3GGKBBXX:5:1207:13829:4708,J00121:27:H3GGKBBXX:5:1206:10480:39594;sequence=TATTGCCACAATAAAAAATAATTAGATCTTATTTTCTTTAATTCAACCAGAATAATTTATCAAACAAAATACAATAATTTCCATTTTCTACAA;start=5152;subtype=IES;support_ref=14;support_variant=63;type=IES;
scaffold51_59_with_IES	MILORD	internal_eliminated_sequence	6223	6267	.	.	.	ID=MILORD.59.6223.6267;Name=MILORD.59.6223.6267;bounded_by_ta=TRUE;common_boundary=None;end=6267;ies_id=IESPGM.PTET51.1.59.6122;ies_left_dist=449;ies_min_dist=449;ies_right_dist=502;junction_seq=ctatgtcacttcctcTAcaattgtatggaaac;read_names=J00121:27:H3GGKBBXX:5:1116:24657:11583,J00121:27:H3GGKBBXX:5:2113:8765:21289;sequence=TATGGTGGTAACCATAAGTAATAATAAATTTTGCCTCCATAACAA;start=6223;subtype=MAC;support_ref=246;support_variant=2;type=CRYPTIC;
scaffold51_59_with_IES	MILORD	internal_eliminated_sequence	6672	6769	.	.	.	ID=MILORD.59.6672.6769;Name=MILORD.59.6672.6769;bounded_by_ta=TRUE;common_boundary=Both;end=6769;ies_id=IESPGM.PTET51.1.59.6122;ies_left_dist=0;ies_min_dist=0;ies_right_dist=0;junction_seq=ttaagacttataagaTAgtatgctggccttac;read_names=J00121:27:H3GGKBBXX:5:1126:2960:18405,J00121:27:H3GGKBBXX:5:2111:20801:9156,J00121:27:H3GGKBBXX:5:2213:27184:26934,J00121:27:H3GGKBBXX:5:1122:8663:12075,J00121:27:H3GGKBBXX:5:2218:28828:5306,J00121:27:H3GGKBBXX:5:2202:11058:20304,J00121:27:H3GGKBBXX:5:1105:19502:5147,J00121:27:H3GGKBBXX:5:2217:12794:34143,J00121:27:H3GGKBBXX:5:1127:20050:35848,J00121:27:H3GGKBBXX:5:1120:30746:23364,J00121:27:H3GGKBBXX:5:1127:19278:2264,J00121:27:H3GGKBBXX:5:2201:15016:14080,J00121:27:H3GGKBBXX:5:1123:22638:44693,J00121:27:H3GGKBBXX:5:1114:25022:17737,J00121:27:H3GGKBBXX:5:2213:27154:27021,J00121:27:H3GGKBBXX:5:1111:11079:21711,J00121:27:H3GGKBBXX:5:2109:21349:44992,J00121:27:H3GGKBBXX:5:1128:19136:36376,J00121:27:H3GGKBBXX:5:1105:20994:9948,J00121:27:H3GGKBBXX:5:1203:8684:29870,J00121:27:H3GGKBBXX:5:1202:23226:39805,J00121:27:H3GGKBBXX:5:2116:14976:20867;sequence=TACAATGAAGTATGTAATTTTTGGTAAAATTCTGATTAATCTTAATAAATAATTCAATAATTTAATGAATTCATTAAAATATTAAGAAGTGCTGAGTG;start=6672;subtype=IES;support_ref=66;support_variant=22;type=IES;
scaffold51_59_with_IES	MILORD	internal_eliminated_sequence	7435	7460	.	.	.	ID=MILORD.59.7435.7460;Name=MILORD.59.7435.7460;bounded_by_ta=TRUE;common_boundary=None;end=7460;ies_id=IESPGM.PTET51.1.59.7281;ies_left_dist=494;ies_min_dist=494;ies_right_dist=495;junction_seq=tgatgtgcatgatagTAccttaattattatgt;read_names=J00121:27:H3GGKBBXX:5:1204:25652:2650;sequence=TACAGTAATATCATGTGCCTCAGGAA;start=7435;subtype=MAC;support_ref=98;support_variant=1;type=CRYPTIC;
scaffold51_59_with_IES	MILORD	internal_eliminated_sequence	7929	7955	.	.	.	ID=MILORD.59.7929.7955;Name=MILORD.59.7929.7955;bounded_by_ta=TRUE;common_boundary=Both;end=7955;ies_id=IESPGM.PTET51.1.59.7281;ies_left_dist=0;ies_min_dist=0;ies_right_dist=0;junction_seq=aacagattaatattgTAcaccaaatatgatta;read_names=J00121:27:H3GGKBBXX:5:2113:10754:28323,J00121:27:H3GGKBBXX:5:2111:23378:26810,J00121:27:H3GGKBBXX:5:1102:22303:35180;sequence=TACAATGTCCATCGATAAGAAATACTA;start=7929;subtype=IES;support_ref=8;support_variant=3;type=IES;
scaffold51_59_with_IES	MILORD	internal_eliminated_sequence	7981	8007	.	.	.	ID=MILORD.59.7981.8007;Name=MILORD.59.7981.8007;bounded_by_ta=TRUE;common_boundary=Both;end=8007;ies_id=IESPGM.PTET51.1.59.7306;ies_left_dist=0;ies_min_dist=0;ies_right_dist=0;junction_seq=atgattaaatttcagTAttgcctacgtaaagg;read_names=J00121:27:H3GGKBBXX:5:1125:15006:34741;sequence=TATGGCACTAAAAGTGGATATGGACTA;start=7981;subtype=IES;support_ref=1;support_variant=1;type=IES;
scaffold51_59_with_IES	MILORD	internal_eliminated_sequence	11070	11454	.	.	.	ID=MILORD.59.11070.11454;Name=MILORD.59.11070.11454;bounded_by_ta=TRUE;common_boundary=LEFT;end=11454;ies_id=IESPGM.PTET51.1.59.10368;ies_left_dist=0;ies_min_dist=0;ies_right_dist=-332;junction_seq=aaaatatatgtaaacTAtcagctccagaatat;read_names=J00121:27:H3GGKBBXX:5:1209:12327:49019;sequence=TACAGCAAATTATTGAAATATTTATTTATAAATTATTATATATATTTATATTGTAACATAAGAATTCAAGTATCTAAACTTTCTGCATCATAATTATAGGATCCAAATTATTAATTCCATTTCAAATAGTCCTTCAAATCATTTTGATTCACTGTTGGTTTCACAATTTAGAGAGCTCTCTTAAAATCCTCTATAGTAGTTGCTCTGATTTAATCCAATTTCAAATTTTTGATTGTGTACATTTTAGCAGCATCTCTAATAGCATACATACAAGCCTACCAATTAATAACTAATGTCTACCTCTCTACTTAAATTTCTAATACGATGATTTTACTCAATTTTTATTAATTTAAATTAAATAATAATAGATTACAATTATCTAATG;start=11070;subtype=PARTIAL_EXTERNAL;support_ref=4;support_variant=1;type=ALTERNATIVE;
scaffold51_59_with_IES	MILORD	internal_eliminated_sequence	11070	11122	.	.	.	ID=MILORD.59.11070.11122;Name=MILORD.59.11070.11122;bounded_by_ta=TRUE;common_boundary=Both;end=11122;ies_id=IESPGM.PTET51.1.59.10368;ies_left_dist=0;ies_min_dist=0;ies_right_dist=0;junction_seq=aaaatatatgtaaacTAacataagaattcaag;read_names=J00121:27:H3GGKBBXX:5:2102:6867:29114,J00121:27:H3GGKBBXX:5:2227:21836:10000,J00121:27:H3GGKBBXX:5:1218:20446:6114,J00121:27:H3GGKBBXX:5:2217:15138:12638,J00121:27:H3GGKBBXX:5:2101:30239:46117,J00121:27:H3GGKBBXX:5:2107:6208:33316,J00121:27:H3GGKBBXX:5:2215:28138:21869,J00121:27:H3GGKBBXX:5:2220:11951:2228,J00121:27:H3GGKBBXX:5:2211:18467:10000,J00121:27:H3GGKBBXX:5:1211:14407:40455,J00121:27:H3GGKBBXX:5:2227:19624:39752,J00121:27:H3GGKBBXX:5:2101:17310:29378,J00121:27:H3GGKBBXX:5:1210:25033:47471,J00121:27:H3GGKBBXX:5:1107:3244:38978,J00121:27:H3GGKBBXX:5:2106:15879:12691,J00121:27:H3GGKBBXX:5:2219:20395:37853,J00121:27:H3GGKBBXX:5:2119:24454:34477,J00121:27:H3GGKBBXX:5:1210:19918:43673,J00121:27:H3GGKBBXX:5:1210:14336:2809,J00121:27:H3GGKBBXX:5:2119:3559:29606,J00121:27:H3GGKBBXX:5:2121:7202:17386,J00121:27:H3GGKBBXX:5:2102:26565:17702,J00121:27:H3GGKBBXX:5:2103:12408:22397,J00121:27:H3GGKBBXX:5:1224:13758:40315,J00121:27:H3GGKBBXX:5:1221:5670:28622,J00121:27:H3GGKBBXX:5:1105:17756:2404,J00121:27:H3GGKBBXX:5:1107:11332:27109,J00121:27:H3GGKBBXX:5:1120:25002:38381,J00121:27:H3GGKBBXX:5:1220:22567:22626,J00121:27:H3GGKBBXX:5:1120:12773:46944,J00121:27:H3GGKBBXX:5:2109:21765:14695,J00121:27:H3GGKBBXX:5:2202:23226:39875,J00121:27:H3GGKBBXX:5:1114:3569:12638,J00121:27:H3GGKBBXX:5:2113:10855:21817,J00121:27:H3GGKBBXX:5:2103:12398:22415,J00121:27:H3GGKBBXX:5:1201:26737:27145,J00121:27:H3GGKBBXX:5:2213:9161:17649,J00121:27:H3GGKBBXX:5:2110:19847:44113,J00121:27:H3GGKBBXX:5:2210:17005:14185,J00121:27:H3GGKBBXX:5:2204:13403:6501,J00121:27:H3GGKBBXX:5:2203:11505:39928,J00121:27:H3GGKBBXX:5:1214:17848:42442,J00121:27:H3GGKBBXX:5:2104:14905:17755;sequence=TACAGCAAATTATTGAAATATTTATTTATAAATTATTATATATATTTATATTG;start=11070;subtype=IES;support_ref=8;support_variant=43;type=IES;
scaffold51_59_with_IES	MILORD	internal_eliminated_sequence	11390	11454	.	.	.	ID=MILORD.59.11390.11454;Name=MILORD.59.11390.11454;bounded_by_ta=TRUE;common_boundary=Both;end=11454;ies_id=IESPGM.PTET51.1.59.10635;ies_left_dist=0;ies_min_dist=0;ies_right_dist=0;junction_seq=tacttaaatttctaaTAtcagctccagaatat;read_names=J00121:27:H3GGKBBXX:5:2203:30756:7345,J00121:27:H3GGKBBXX:5:1111:7984:39734,J00121:27:H3GGKBBXX:5:1212:23632:29536,J00121:27:H3GGKBBXX:5:2225:12540:7222,J00121:27:H3GGKBBXX:5:1123:21298:38257,J00121:27:H3GGKBBXX:5:1225:13880:15557,J00121:27:H3GGKBBXX:5:1224:3650:29096,J00121:27:H3GGKBBXX:5:1113:22495:2668,J00121:27:H3GGKBBXX:5:1216:27813:46240,J00121:27:H3GGKBBXX:5:1202:9678:41440,J00121:27:H3GGKBBXX:5:2201:31548:38117,J00121:27:H3GGKBBXX:5:2122:25276:45396,J00121:27:H3GGKBBXX:5:1227:16620:47489,J00121:27:H3GGKBBXX:5:1225:13819:15416,J00121:27:H3GGKBBXX:5:2126:26159:4127,J00121:27:H3GGKBBXX:5:1110:18903:16770,J00121:27:H3GGKBBXX:5:2220:32349:22872,J00121:27:H3GGKBBXX:5:2221:8288:17614,J00121:27:H3GGKBBXX:5:1118:6167:10036,J00121:27:H3GGKBBXX:5:2212:18670:40033,J00121:27:H3GGKBBXX:5:1209:29691:21676,J00121:27:H3GGKBBXX:5:2102:18304:19074,J00121:27:H3GGKBBXX:5:2216:24982:16506,J00121:27:H3GGKBBXX:5:2126:7344:36903,J00121:27:H3GGKBBXX:5:1208:25469:28393,J00121:27:H3GGKBBXX:5:2226:31253:14045;sequence=TACGATGATTTTACTCAATTTTTATTAATTTAAATTAAATAATAATAGATTACAATTATCTAATG;start=11390;subtype=IES;support_ref=36;support_variant=26;type=IES;
scaffold51_59_with_IES	MILORD	internal_eliminated_sequence	12264	12291	.	.	.	ID=MILORD.59.12264.12291;Name=MILORD.59.12264.12291;bounded_by_ta=TRUE;common_boundary=Both;end=12291;ies_id=IESPGM.PTET51.1.59.11444;ies_left_dist=0;ies_min_dist=0;ies_right_dist=0;junction_seq=ttcttgggcattaatTAattggcttgaacaaa;read_names=J00121:27:H3GGKBBXX:5:2117:6827:24507,J00121:27:H3GGKBBXX:5:1217:11190:17122,J00121:27:H3GGKBBXX:5:1102:9039:33756,J00121:27:H3GGKBBXX:5:2122:27620:32472,J00121:27:H3GGKBBXX:5:2223:15361:45027,J00121:27:H3GGKBBXX:5:1214:6299:14519,J00121:27:H3GGKBBXX:5:1223:22435:21412,J00121:27:H3GGKBBXX:5:1127:24708:18986,J00121:27:H3GGKBBXX:5:2118:3711:43058,J00121:27:H3GGKBBXX:5:2118:29051:44201,J00121:27:H3GGKBBXX:5:1216:12520:46293,J00121:27:H3GGKBBXX:5:1122:31152:19601,J00121:27:H3GGKBBXX:5:1101:10399:3231,J00121:27:H3GGKBBXX:5:2204:15442:12040,J00121:27:H3GGKBBXX:5:2218:14387:36059,J00121:27:H3GGKBBXX:5:1106:26778:43111,J00121:27:H3GGKBBXX:5:2111:23703:37642,J00121:27:H3GGKBBXX:5:1122:25438:1543,J00121:27:H3GGKBBXX:5:1113:1986:34864,J00121:27:H3GGKBBXX:5:2208:11180:15873,J00121:27:H3GGKBBXX:5:2110:13047:10317,J00121:27:H3GGKBBXX:5:2214:2301:25351,J00121:27:H3GGKBBXX:5:2209:16965:40913,J00121:27:H3GGKBBXX:5:1201:6806:39207,J00121:27:H3GGKBBXX:5:1220:20060:6642,J00121:27:H3GGKBBXX:5:1218:22800:24331,J00121:27:H3GGKBBXX:5:2109:29691:14432,J00121:27:H3GGKBBXX:5:2126:20780:36411,J00121:27:H3GGKBBXX:5:2220:11180:3846,J00121:27:H3GGKBBXX:5:1220:8460:28323,J00121:27:H3GGKBBXX:5:2226:18355:9104,J00121:27:H3GGKBBXX:5:2116:12763:15170,J00121:27:H3GGKBBXX:5:1107:15331:24823,J00121:27:H3GGKBBXX:5:1213:5893:1472,J00121:27:H3GGKBBXX:5:2111:28970:31083,J00121:27:H3GGKBBXX:5:1106:16376:19707,J00121:27:H3GGKBBXX:5:2102:13869:43533,J00121:27:H3GGKBBXX:5:2217:23926:20621,J00121:27:H3GGKBBXX:5:2202:3742:43216,J00121:27:H3GGKBBXX:5:1216:12672:2211,J00121:27:H3GGKBBXX:5:2123:32420:45643;sequence=TATAGTGATAATGATTATGAAGTAATTA;start=12264;subtype=IES;support_ref=0;support_variant=41;type=IES;
scaffold51_59_with_IES	MILORD	internal_eliminated_sequence	12859	12902	.	.	.	ID=MILORD.59.12859.12902;Name=MILORD.59.12859.12902;bounded_by_ta=TRUE;common_boundary=Both;end=12902;ies_id=IESPGM.PTET51.1.59.12011;ies_left_dist=0;ies_min_dist=0;ies_right_dist=0;junction_seq=atcctatattatataTAttatttaattactga;read_names=J00121:27:H3GGKBBXX:5:2217:27001:37097,J00121:27:H3GGKBBXX:5:2121:21531:19953,J00121:27:H3GGKBBXX:5:1109:30492:23382,J00121:27:H3GGKBBXX:5:1207:7933:44007,J00121:27:H3GGKBBXX:5:2110:4959:10932,J00121:27:H3GGKBBXX:5:1215:13900:19390,J00121:27:H3GGKBBXX:5:2223:11749:44711,J00121:27:H3GGKBBXX:5:2103:20994:35479,J00121:27:H3GGKBBXX:5:2104:19989:22379,J00121:27:H3GGKBBXX:5:2207:15087:2141,J00121:27:H3GGKBBXX:5:2103:13656:30187,J00121:27:H3GGKBBXX:5:2202:26139:26177,J00121:27:H3GGKBBXX:5:2209:22658:9350,J00121:27:H3GGKBBXX:5:2125:25053:25034,J00121:27:H3GGKBBXX:5:2227:3275:33334,J00121:27:H3GGKBBXX:5:2104:21978:9825,J00121:27:H3GGKBBXX:5:2105:27397:9016,J00121:27:H3GGKBBXX:5:2121:2077:43955,J00121:27:H3GGKBBXX:5:1219:4898:46698,J00121:27:H3GGKBBXX:5:1121:12875:28235,J00121:27:H3GGKBBXX:5:2224:19542:19812,J00121:27:H3GGKBBXX:5:1209:23602:48016,J00121:27:H3GGKBBXX:5:2221:6299:4778,J00121:27:H3GGKBBXX:5:1103:2443:35479,J00121:27:H3GGKBBXX:5:1103:23165:11776,J00121:27:H3GGKBBXX:5:1207:25043:34160;sequence=TACAGTCAATTTTGTACGATTCTTAAGTGAATGCATTTTAAGTG;start=12859;subtype=IES;support_ref=3;support_variant=26;type=IES;
scaffold51_59_with_IES	MILORD	internal_eliminated_sequence	13165	13193	.	.	.	ID=MILORD.59.13165.13193;Name=MILORD.59.13165.13193;bounded_by_ta=TRUE;common_boundary=Both;end=13193;ies_id=IESPGM.PTET51.1.59.12273;ies_left_dist=0;ies_min_dist=0;ies_right_dist=0;junction_seq=atctttaagctctggTAgtatttaaaatgtat;read_names=J00121:27:H3GGKBBXX:5:1119:18416:24788,J00121:27:H3GGKBBXX:5:1217:12753:32912,J00121:27:H3GGKBBXX:5:1227:15026:43708,J00121:27:H3GGKBBXX:5:2102:9029:47630,J00121:27:H3GGKBBXX:5:1109:2950:14836,J00121:27:H3GGKBBXX:5:1122:21602:33932,J00121:27:H3GGKBBXX:5:1109:8755:45818,J00121:27:H3GGKBBXX:5:2119:11738:35620,J00121:27:H3GGKBBXX:5:2118:23500:9578,J00121:27:H3GGKBBXX:5:1211:17391:30011,J00121:27:H3GGKBBXX:5:2111:10551:25158,J00121:27:H3GGKBBXX:5:1110:19218:23645,J00121:27:H3GGKBBXX:5:1215:20780:13517,J00121:27:H3GGKBBXX:5:2110:24769:26160,J00121:27:H3GGKBBXX:5:2219:9668:20181,J00121:27:H3GGKBBXX:5:1220:19228:30063,J00121:27:H3GGKBBXX:5:1125:20344:46522,J00121:27:H3GGKBBXX:5:2103:9029:22907,J00121:27:H3GGKBBXX:5:1126:18568:10036,J00121:27:H3GGKBBXX:5:2219:5710:17227,J00121:27:H3GGKBBXX:5:1121:3508:16964,J00121:27:H3GGKBBXX:5:2102:26758:3266,J00121:27:H3GGKBBXX:5:1217:29072:12726;sequence=TATATTGGAATCATTAAGTTATTCAACTA;start=13165;subtype=IES;support_ref=2;support_variant=23;type=IES;
scaffold51_59_with_IES	MILORD	internal_eliminated_sequence	13192	13218	.	.	.	ID=MILORD.59.13192.13218;Name=MILORD.59.13192.13218;bounded_by_ta=TRUE;common_boundary=None;end=13218;ies_id=IESPGM.PTET51.1.59.12273;ies_left_dist=-27;ies_min_dist=25;ies_right_dist=-25;junction_seq=attaagttattcaacTAgtacttctccaggct;read_names=J00121:27:H3GGKBBXX:5:2209:2006:40104;sequence=TATAGTATTTAAAATGTATTCTAATTC;start=13192;subtype=OVERLAPPING;support_ref=1;support_variant=1;type=ALTERNATIVE;
scaffold51_59_with_IES	MILORD	internal_eliminated_sequence	13891	13940	.	.	.	ID=MILORD.59.13891.13940;Name=MILORD.59.13891.13940;bounded_by_ta=TRUE;common_boundary=Both;end=13940;ies_id=IESPGM.PTET51.1.59.12970;ies_left_dist=0;ies_min_dist=0;ies_right_dist=0;junction_seq=tcaatcaaccttagaTAgcagatcccattaat;read_names=J00121:27:H3GGKBBXX:5:1201:4970:35004,J00121:27:H3GGKBBXX:5:2105:22029:7345,J00121:27:H3GGKBBXX:5:1205:12499:34477,J00121:27:H3GGKBBXX:5:2126:26159:15803,J00121:27:H3GGKBBXX:5:2118:5446:28270,J00121:27:H3GGKBBXX:5:2101:10500:3688,J00121:27:H3GGKBBXX:5:1105:24789:46487,J00121:27:H3GGKBBXX:5:2222:28016:2422,J00121:27:H3GGKBBXX:5:1117:25459:33580,J00121:27:H3GGKBBXX:5:2208:27793:46100,J00121:27:H3GGKBBXX:5:2104:31619:8066,J00121:27:H3GGKBBXX:5:1104:22191:14766,J00121:27:H3GGKBBXX:5:1201:4929:35040,J00121:27:H3GGKBBXX:5:1123:14874:38803,J00121:27:H3GGKBBXX:5:2213:31101:27989,J00121:27:H3GGKBBXX:5:1221:9151:5112,J00121:27:H3GGKBBXX:5:1111:19167:8893,J00121:27:H3GGKBBXX:5:1206:10551:38908,J00121:27:H3GGKBBXX:5:1110:29620:38328,J00121:27:H3GGKBBXX:5:1126:12347:23065,J00121:27:H3GGKBBXX:5:1223:14692:44078,J00121:27:H3GGKBBXX:5:2106:30208:29395,J00121:27:H3GGKBBXX:5:2205:23937:46838,J00121:27:H3GGKBBXX:5:1110:32004:36517;sequence=TACACTTGAATAATCATATGTATATTAAATAATTAAATAAATTTGCATTG;start=13891;subtype=IES;support_ref=10;support_variant=24;type=IES;
scaffold51_59_with_IES	MILORD	internal_eliminated_sequence	14093	14121	.	.	.	ID=MILORD.59.14093.14121;Name=MILORD.59.14093.14121;bounded_by_ta=TRUE;common_boundary=Both;end=14121;ies_id=IESPGM.PTET51.1.59.13122;ies_left_dist=0;ies_min_dist=0;ies_right_dist=0;junction_seq=ttgaattaattaaatTAacagttaataaaatg;read_names=J00121:27:H3GGKBBXX:5:1105:15909:41862,J00121:27:H3GGKBBXX:5:1104:22343:22028,J00121:27:H3GGKBBXX:5:2126:29153:40086,J00121:27:H3GGKBBXX:5:1107:21694:24349,J00121:27:H3GGKBBXX:5:1207:27356:21500,J00121:27:H3GGKBBXX:5:2203:25865:21834,J00121:27:H3GGKBBXX:5:1103:8197:15733,J00121:27:H3GGKBBXX:5:1201:24302:21623,J00121:27:H3GGKBBXX:5:1116:27184:23487,J00121:27:H3GGKBBXX:5:2108:6451:15592,J00121:27:H3GGKBBXX:5:1101:18061:14502,J00121:27:H3GGKBBXX:5:2225:6411:38592,J00121:27:H3GGKBBXX:5:1227:11860:6361,J00121:27:H3GGKBBXX:5:1102:8095:5675,J00121:27:H3GGKBBXX:5:2228:4675:43955,J00121:27:H3GGKBBXX:5:1116:14702:6572,J00121:27:H3GGKBBXX:5:1118:10338:31154,J00121:27:H3GGKBBXX:5:2225:6380:38293,J00121:27:H3GGKBBXX:5:1107:21745:24296,J00121:27:H3GGKBBXX:5:2216:14346:7257,J00121:27:H3GGKBBXX:5:2209:22120:30960,J00121:27:H3GGKBBXX:5:1212:18467:27971,J00121:27:H3GGKBBXX:5:1101:18122:2826,J00121:27:H3GGKBBXX:5:1101:11475:25914,J00121:27:H3GGKBBXX:5:2204:30766:42038,J00121:27:H3GGKBBXX:5:1102:3559:2598,J00121:27:H3GGKBBXX:5:1221:23460:44886,J00121:27:H3GGKBBXX:5:2104:28950:46381,J00121:27:H3GGKBBXX:5:1108:28706:11425,J00121:27:H3GGKBBXX:5:1209:18142:12497,J00121:27:H3GGKBBXX:5:1223:6928:32314,J00121:27:H3GGKBBXX:5:2211:8572:44869,J00121:27:H3GGKBBXX:5:2211:11789:7750,J00121:27:H3GGKBBXX:5:1119:19532:36640,J00121:27:H3GGKBBXX:5:2223:27001:46029,J00121:27:H3GGKBBXX:5:2218:4574:8646,J00121:27:H3GGKBBXX:5:2113:15940:29466,J00121:27:H3GGKBBXX:5:1114:8430:6712,J00121:27:H3GGKBBXX:5:2201:12621:40913,J00121:27:H3GGKBBXX:5:2124:21207:20832,J00121:27:H3GGKBBXX:5:2124:6715:44535,J00121:27:H3GGKBBXX:5:1212:24576:21465,J00121:27:H3GGKBBXX:5:1211:5558:29765,J00121:27:H3GGKBBXX:5:1217:13910:13957,J00121:27:H3GGKBBXX:5:1205:31324:21201,J00121:27:H3GGKBBXX:5:2216:16092:34969,J00121:27:H3GGKBBXX:5:1110:5274:36024;sequence=TATAGTCTAATTAGAAACCATCCGATTCA;start=14093;subtype=IES;support_ref=6;support_variant=47;type=IES;
scaffold51_59_with_IES	MILORD	internal_eliminated_sequence	14689	14714	.	.	.	ID=MILORD.59.14689.14714;Name=MILORD.59.14689.14714;bounded_by_ta=TRUE;common_boundary=None;end=14714;ies_id=IESPGM.PTET51.1.59.13122;ies_left_dist=-596;ies_min_dist=593;ies_right_dist=-593;junction_seq=attattgtttgcttaTAaaataaagaaataca;read_names=J00121:27:H3GGKBBXX:5:2123:7375:47084;sequence=TATAAATATATAATTATAATAATCTA;start=14689;subtype=MAC;support_ref=93;support_variant=1;type=CRYPTIC;
scaffold51_59_with_IES	MILORD	internal_eliminated_sequence	15460	15570	.	.	.	ID=MILORD.59.15460.15570;Name=MILORD.59.15460.15570;bounded_by_ta=TRUE;common_boundary=Both;end=15570;ies_id=IESPGM.PTET51.1.59.14460;ies_left_dist=0;ies_min_dist=0;ies_right_dist=0;junction_seq=taataataataataaTAacattaataacaata;read_names=J00121:27:H3GGKBBXX:5:2214:27833:13605,J00121:27:H3GGKBBXX:5:1116:14296:46733,J00121:27:H3GGKBBXX:5:1109:18203:9860,J00121:27:H3GGKBBXX:5:1226:16812:32349,J00121:27:H3GGKBBXX:5:1208:26139:35040,J00121:27:H3GGKBBXX:5:2202:18010:35233,J00121:27:H3GGKBBXX:5:1211:23591:28129,J00121:27:H3GGKBBXX:5:2219:15514:32173,J00121:27:H3GGKBBXX:5:1124:8674:2598,J00121:27:H3GGKBBXX:5:2120:24870:26054,J00121:27:H3GGKBBXX:5:1124:11069:9174,J00121:27:H3GGKBBXX:5:1218:18426:35813,J00121:27:H3GGKBBXX:5:1123:13342:42372,J00121:27:H3GGKBBXX:5:2221:7050:20076,J00121:27:H3GGKBBXX:5:2210:15676:41458,J00121:27:H3GGKBBXX:5:1117:2422:12198,J00121:27:H3GGKBBXX:5:1208:11820:1613,J00121:27:H3GGKBBXX:5:2224:22130:15152,J00121:27:H3GGKBBXX:5:2117:31152:15170,J00121:27:H3GGKBBXX:5:1114:19603:43093,J00121:27:H3GGKBBXX:5:2213:28432:38662,J00121:27:H3GGKBBXX:5:2208:19816:19900,J00121:27:H3GGKBBXX:5:1210:6086:15944,J00121:27:H3GGKBBXX:5:2207:3853:23575,J00121:27:H3GGKBBXX:5:2120:24840:26037,J00121:27:H3GGKBBXX:5:1124:14255:1297,J00121:27:H3GGKBBXX:5:1117:2402:12198,J00121:27:H3GGKBBXX:5:2211:17756:38662;sequence=TATAGCAAATTTATAAAAAATTACTAAAATACTTTTATCATCATAATTTAAATCTTACTTTAGATCTAAAATAATAAAAAAGAAATTTAGAAAAAATTATTTAACTTAACG;start=15460;subtype=IES;support_ref=0;support_variant=28;type=IES;
scaffold51_59_with_IES	MILORD	internal_eliminated_sequence	17283	17368	.	.	.	ID=MILORD.59.17283.17368;Name=MILORD.59.17283.17368;bounded_by_ta=TRUE;common_boundary=Both;end=17368;ies_id=IESPGM.PTET51.1.59.16172;ies_left_dist=0;ies_min_dist=0;ies_right_dist=0;junction_seq=aaagcagagaatactTActcagtctatactat;read_names=J00121:27:H3GGKBBXX:5:1124:12053:13482,J00121:27:H3GGKBBXX:5:2226:8014:41335,J00121:27:H3GGKBBXX:5:2216:1986:44746,J00121:27:H3GGKBBXX:5:1214:22617:30626,J00121:27:H3GGKBBXX:5:1106:30604:14959,J00121:27:H3GGKBBXX:5:1211:5244:12374,J00121:27:H3GGKBBXX:5:1111:4097:45977,J00121:27:H3GGKBBXX:5:1126:14194:12726,J00121:27:H3GGKBBXX:5:1222:8400:32789,J00121:27:H3GGKBBXX:5:1215:23236:33246,J00121:27:H3GGKBBXX:5:2204:9191:5605,J00121:27:H3GGKBBXX:5:1216:16062:11425,J00121:27:H3GGKBBXX:5:2209:6258:26617,J00121:27:H3GGKBBXX:5:1110:16315:7890,J00121:27:H3GGKBBXX:5:1127:25327:33105,J00121:27:H3GGKBBXX:5:2107:19796:12480;sequence=TAAGGATGATCTTGGAAATATTCGGATTTTTAATTGTTATTGTAAATATGAATATTGAGAAAAGAATTTTGTAAAATGAGCATCTA;start=17283;subtype=IES;support_ref=102;support_variant=16;type=IES;
scaffold51_59_with_IES	MILORD	internal_eliminated_sequence	17808	17908	.	.	.	ID=MILORD.59.17808.17908;Name=MILORD.59.17808.17908;bounded_by_ta=TRUE;common_boundary=None;end=17908;ies_id=IESPGM.PTET51.1.59.16172;ies_left_dist=-525;ies_min_dist=525;ies_right_dist=-540;junction_seq=tcataaatgctaagtTAtcccaactctaatca;read_names=J00121:27:H3GGKBBXX:5:1213:18751:33738;sequence=TACACCAGAATTTATGACCATTTTAGATGATACTTTTTATATTTAATGTGGTACTCTAAGAAAGGTTGATTAAAGTGAGATTGAAGTATTTCAGTTAACAG;start=17808;subtype=MAC;support_ref=76;support_variant=1;type=CRYPTIC;
scaffold51_59_with_IES	MILORD	internal_eliminated_sequence	19516	19542	.	.	.	ID=MILORD.59.19516.19542;Name=MILORD.59.19516.19542;bounded_by_ta=TRUE;common_boundary=Both;end=19542;ies_id=IESPGM.PTET51.1.59.18319;ies_left_dist=0;ies_min_dist=0;ies_right_dist=0;junction_seq=tcagacagtaattgtTAaacaatcgcaaataa;read_names=J00121:27:H3GGKBBXX:5:1113:11941:9420,J00121:27:H3GGKBBXX:5:2115:23054:29378,J00121:27:H3GGKBBXX:5:1107:8714:35936,J00121:27:H3GGKBBXX:5:2223:22749:20691,J00121:27:H3GGKBBXX:5:1207:17117:21412,J00121:27:H3GGKBBXX:5:2215:13809:29747,J00121:27:H3GGKBBXX:5:1201:28371:6132,J00121:27:H3GGKBBXX:5:1212:22079:1455,J00121:27:H3GGKBBXX:5:2110:16498:10528,J00121:27:H3GGKBBXX:5:2126:16995:41071,J00121:27:H3GGKBBXX:5:2209:13809:30415,J00121:27:H3GGKBBXX:5:1210:13464:15680,J00121:27:H3GGKBBXX:5:1227:18051:5095,J00121:27:H3GGKBBXX:5:2228:29346:27127,J00121:27:H3GGKBBXX:5:1211:17523:24542,J00121:27:H3GGKBBXX:5:1215:25459:19830,J00121:27:H3GGKBBXX:5:2212:18568:45871,J00121:27:H3GGKBBXX:5:2212:7517:30063,J00121:27:H3GGKBBXX:5:1220:4117:31066,J00121:27:H3GGKBBXX:5:2110:28422:48913;sequence=TATCATGAAATTCAGAGAATTGAACCA;start=19516;subtype=IES;support_ref=111;support_variant=20;type=IES;
scaffold51_59_with_IES	MILORD	internal_eliminated_sequence	19847	19902	.	.	.	ID=MILORD.59.19847.19902;Name=MILORD.59.19847.19902;bounded_by_ta=TRUE;common_boundary=LEFT;end=19902;ies_id=IESPGM.PTET51.1.59.18623;ies_left_dist=0;ies_min_dist=0;ies_right_dist=15;junction_seq=gcaatgatcacataaTAaacagttcaattgta;read_names=J00121:27:H3GGKBBXX:5:1102:18588:35040;sequence=TATAGTCAATTCAATTTTTATTTTATATATCAAAAATATATTGAATAACATATCTA;start=19847;subtype=PARTIAL_INTERNAL;support_ref=1;support_variant=1;type=ALTERNATIVE;
scaffold51_59_with_IES	MILORD	internal_eliminated_sequence	19847	19917	.	.	.	ID=MILORD.59.19847.19917;Name=MILORD.59.19847.19917;bounded_by_ta=TRUE;common_boundary=Both;end=19917;ies_id=IESPGM.PTET51.1.59.18623;ies_left_dist=0;ies_min_dist=0;ies_right_dist=0;junction_seq=gcaatgatcacataaTAttattaaaatcaaaa;read_names=J00121:27:H3GGKBBXX:5:2221:9526:10335,J00121:27:H3GGKBBXX:5:1122:14286:32332,J00121:27:H3GGKBBXX:5:2126:21694:48368,J00121:27:H3GGKBBXX:5:1207:15270:18880,J00121:27:H3GGKBBXX:5:1218:30513:31927,J00121:27:H3GGKBBXX:5:1205:15168:2000,J00121:27:H3GGKBBXX:5:2213:20385:46627,J00121:27:H3GGKBBXX:5:2101:23977:8154,J00121:27:H3GGKBBXX:5:1120:12459:26635,J00121:27:H3GGKBBXX:5:2228:9313:5675,J00121:27:H3GGKBBXX:5:1128:11363:27162,J00121:27:H3GGKBBXX:5:1204:19238:43550,J00121:27:H3GGKBBXX:5:2124:22942:18318,J00121:27:H3GGKBBXX:5:2212:29559:1226,J00121:27:H3GGKBBXX:5:1102:21166:31523,J00121:27:H3GGKBBXX:5:1109:11383:19460,J00121:27:H3GGKBBXX:5:1104:18812:30503,J00121:27:H3GGKBBXX:5:2224:17533:43796,J00121:27:H3GGKBBXX:5:2109:25581:2985,J00121:27:H3GGKBBXX:5:1114:17086:17315,J00121:27:H3GGKBBXX:5:2105:29447:9789,J00121:27:H3GGKBBXX:5:2226:14306:42882,J00121:27:H3GGKBBXX:5:1126:29112:5622,J00121:27:H3GGKBBXX:5:2102:28940:32086,J00121:27:H3GGKBBXX:5:2115:26514:27813,J00121:27:H3GGKBBXX:5:2226:14336:42829,J00121:27:H3GGKBBXX:5:2201:5051:42706,J00121:27:H3GGKBBXX:5:1128:4127:33826,J00121:27:H3GGKBBXX:5:1104:3813:40913,J00121:27:H3GGKBBXX:5:2226:31730:41634,J00121:27:H3GGKBBXX:5:1112:21491:16928,J00121:27:H3GGKBBXX:5:1224:28899:40702;sequence=TATAGTCAATTCAATTTTTATTTTATATATCAAAAATATATTGAATAACATATCTATAAACAGTTCAATTG;start=19847;subtype=IES;support_ref=2;support_variant=32;type=IES;
scaffold51_59_with_IES	MILORD	internal_eliminated_sequence	22025	22149	.	.	.	ID=MILORD.59.22025.22149;Name=MILORD.59.22025.22149;bounded_by_ta=TRUE;common_boundary=Both;end=22149;ies_id=IESPGM.PTET51.1.59.20730;ies_left_dist=0;ies_min_dist=0;ies_right_dist=0;junction_seq=tggccaatatacattTAccaactgaaatgtaa;read_names=J00121:27:H3GGKBBXX:5:1223:28148:32508,J00121:27:H3GGKBBXX:5:2123:16488:2176,J00121:27:H3GGKBBXX:5:1221:11556:7697,J00121:27:H3GGKBBXX:5:1204:5751:18634,J00121:27:H3GGKBBXX:5:2215:25682:48526,J00121:27:H3GGKBBXX:5:2205:5619:28463,J00121:27:H3GGKBBXX:5:2112:5873:47295,J00121:27:H3GGKBBXX:5:2208:27894:24964,J00121:27:H3GGKBBXX:5:1102:26403:21887,J00121:27:H3GGKBBXX:5:1118:8572:11706,J00121:27:H3GGKBBXX:5:2215:27123:46627,J00121:27:H3GGKBBXX:5:2209:26210:7416,J00121:27:H3GGKBBXX:5:2220:18142:43761,J00121:27:H3GGKBBXX:5:2212:20598:10387,J00121:27:H3GGKBBXX:5:2223:15666:43515,J00121:27:H3GGKBBXX:5:1207:19441:36306,J00121:27:H3GGKBBXX:5:1208:11353:24437,J00121:27:H3GGKBBXX:5:1128:27336:28358,J00121:27:H3GGKBBXX:5:2218:22455:46873,J00121:27:H3GGKBBXX:5:2213:17878:12497,J00121:27:H3GGKBBXX:5:1117:12317:47243;sequence=TATTATCCATAAAAAATAATTTGTTTATTTTTATACCATAATTTTAATTTTATTATTTCCATTAAGGAGAATTAAAATTAGAATTTTGAGATTCAAGAACCTATTAATTATTATTATTAATACAA;start=22025;subtype=IES;support_ref=50;support_variant=21;type=IES;
scaffold51_59_with_IES	MILORD	internal_eliminated_sequence	22028	22149	.	.	.	ID=MILORD.59.22028.22149;Name=MILORD.59.22028.22149;bounded_by_ta=TRUE;common_boundary=RIGHT;end=22149;ies_id=IESPGM.PTET51.1.59.20730;ies_left_dist=-3;ies_min_dist=0;ies_right_dist=0;junction_seq=ccaatatacatttatTAccaactgaaatgtaa;read_names=J00121:27:H3GGKBBXX:5:1210:9232:6167;sequence=TATCCATAAAAAATAATTTGTTTATTTTTATACCATAATTTTAATTTTATTATTTCCATTAAGGAGAATTAAAATTAGAATTTTGAGATTCAAGAACCTATTAATTATTATTATTAATACAA;start=22028;subtype=PARTIAL_INTERNAL;support_ref=26;support_variant=1;type=ALTERNATIVE;
scaffold51_59_with_IES	MILORD	internal_eliminated_sequence	23407	23583	.	.	.	ID=MILORD.59.23407.23583;Name=MILORD.59.23407.23583;bounded_by_ta=TRUE;common_boundary=Both;end=23583;ies_id=IESPGM.PTET51.1.59.21987;ies_left_dist=0;ies_min_dist=0;ies_right_dist=0;junction_seq=tgattacttcaatagTAcaatagaataatcct;read_names=J00121:27:H3GGKBBXX:5:2220:24890:14555,J00121:27:H3GGKBBXX:5:2205:20902:26846,J00121:27:H3GGKBBXX:5:2218:12834:28024,J00121:27:H3GGKBBXX:5:1216:6979:34899,J00121:27:H3GGKBBXX:5:2103:9759:43902,J00121:27:H3GGKBBXX:5:2126:12865:23575,J00121:27:H3GGKBBXX:5:1211:15625:9192,J00121:27:H3GGKBBXX:5:2214:6471:14467,J00121:27:H3GGKBBXX:5:2209:15706:31101,J00121:27:H3GGKBBXX:5:1213:11677:28797,J00121:27:H3GGKBBXX:5:1106:24211:29694,J00121:27:H3GGKBBXX:5:1104:27549:33862,J00121:27:H3GGKBBXX:5:2220:22617:10932,J00121:27:H3GGKBBXX:5:2212:14742:18036,J00121:27:H3GGKBBXX:5:1227:23125:6361,J00121:27:H3GGKBBXX:5:1223:11982:10229,J00121:27:H3GGKBBXX:5:2120:27996:42724,J00121:27:H3GGKBBXX:5:2104:20425:26371,J00121:27:H3GGKBBXX:5:1128:14438:19478,J00121:27:H3GGKBBXX:5:2225:22739:20709,J00121:27:H3GGKBBXX:5:2121:28889:29958,J00121:27:H3GGKBBXX:5:2222:27976:46029,J00121:27:H3GGKBBXX:5:1102:24413:33457,J00121:27:H3GGKBBXX:5:1125:28422:35233,J00121:27:H3GGKBBXX:5:1227:30310:5692,J00121:27:H3GGKBBXX:5:2107:21978:42565,J00121:27:H3GGKBBXX:5:1119:20628:43181,J00121:27:H3GGKBBXX:5:2203:7101:36235,J00121:27:H3GGKBBXX:5:1119:14590:15768,J00121:27:H3GGKBBXX:5:1123:24119:12339,J00121:27:H3GGKBBXX:5:2121:15493:48808,J00121:27:H3GGKBBXX:5:1105:10328:9684,J00121:27:H3GGKBBXX:5:2216:15006:35655,J00121:27:H3GGKBBXX:5:1110:8278:11829,J00121:27:H3GGKBBXX:5:2210:6299:17896,J00121:27:H3GGKBBXX:5:2214:24068:41581;sequence=TATAGTACCTCCATTTTATTTAAAGATATAGATGAATAAAAGTACATGATAAATTTTTGAATTGTGATATAAAGACATAAATAATTGATGAATGTAATTAACTATTCATTAATCCATCATTAATATAAAATTTTACTTTCTTTTTTCCTTTTCAAAAATTCTTCTATGCTAACACTA;start=23407;subtype=IES;support_ref=24;support_variant=36;type=IES;
scaffold51_59_with_IES	MILORD	internal_eliminated_sequence	25965	25994	.	.	.	ID=MILORD.59.25965.25994;Name=MILORD.59.25965.25994;bounded_by_ta=TRUE;common_boundary=None;end=25994;ies_id=IESPGM.PTET51.1.59.21987;ies_left_dist=-2558;ies_min_dist=2411;ies_right_dist=-2411;junction_seq=ttagacttaatcaatTAtttctccttacaatt;read_names=J00121:27:H3GGKBBXX:5:1217:19025:46627;sequence=TAATTATTTTATTTCTCCTTACAGTTATCT;start=25965;subtype=MAC;support_ref=103;support_variant=1;type=CRYPTIC;
scaffold51_59_with_IES	MILORD	internal_eliminated_sequence	31943	31973	.	.	.	ID=MILORD.59.31943.31973;Name=MILORD.59.31943.31973;bounded_by_ta=TRUE;common_boundary=Both;end=31973;ies_id=IESPGM.PTET51.1.59.30346;ies_left_dist=0;ies_min_dist=0;ies_right_dist=0;junction_seq=aaaaagatgtttggcTActcaaaaatcggtgg;read_names=J00121:27:H3GGKBBXX:5:1113:16741:45484,J00121:27:H3GGKBBXX:5:1220:11434:10757,J00121:27:H3GGKBBXX:5:1113:17898:43339,J00121:27:H3GGKBBXX:5:1222:11180:41088,J00121:27:H3GGKBBXX:5:1101:21876:44851,J00121:27:H3GGKBBXX:5:1106:28310:35286,J00121:27:H3GGKBBXX:5:1107:21186:42987,J00121:27:H3GGKBBXX:5:1218:21278:16840,J00121:27:H3GGKBBXX:5:2202:5528:39770,J00121:27:H3GGKBBXX:5:2113:23734:28657,J00121:27:H3GGKBBXX:5:1119:15716:24718,J00121:27:H3GGKBBXX:5:1116:11830:31453,J00121:27:H3GGKBBXX:5:1115:16752:22889,J00121:27:H3GGKBBXX:5:1126:19755:27813,J00121:27:H3GGKBBXX:5:2216:26616:4919,J00121:27:H3GGKBBXX:5:1126:24535:37466,J00121:27:H3GGKBBXX:5:1111:10297:30485,J00121:27:H3GGKBBXX:5:2106:12246:6677,J00121:27:H3GGKBBXX:5:1201:7547:31980,J00121:27:H3GGKBBXX:5:2107:16752:14238,J00121:27:H3GGKBBXX:5:1117:20131:15029,J00121:27:H3GGKBBXX:5:2115:9303:41985,J00121:27:H3GGKBBXX:5:1212:13382:8506,J00121:27:H3GGKBBXX:5:2201:4401:23012,J00121:27:H3GGKBBXX:5:1120:30604:40420,J00121:27:H3GGKBBXX:5:1115:2615:35673,J00121:27:H3GGKBBXX:5:1106:16244:13113,J00121:27:H3GGKBBXX:5:2124:19258:9930,J00121:27:H3GGKBBXX:5:1125:27225:12761,J00121:27:H3GGKBBXX:5:2220:13220:31540,J00121:27:H3GGKBBXX:5:2206:22749:39471,J00121:27:H3GGKBBXX:5:1113:13261:43533,J00121:27:H3GGKBBXX:5:2120:27377:21535,J00121:27:H3GGKBBXX:5:1124:19918:21272,J00121:27:H3GGKBBXX:5:1128:30340:29800;sequence=TATAGAATAATTGTTAAATATGATTTGGCTA;start=31943;subtype=IES;support_ref=0;support_variant=35;type=IES;
scaffold51_59_with_IES	MILORD	internal_eliminated_sequence	35690	35765	.	.	.	ID=MILORD.59.35690.35765;Name=MILORD.59.35690.35765;bounded_by_ta=TRUE;common_boundary=None;end=35765;ies_id=IESPGM.PTET51.1.59.35854;ies_left_dist=1792;ies_min_dist=1779;ies_right_dist=1779;junction_seq=ttgccattcaaagacTAcaaacaatagctatt;read_names=J00121:27:H3GGKBBXX:5:1204:6999:13166;sequence=TACTGCTAGATTAAGTCTCATAGTAAATATATATTAATTATTTAAATATGGGTAGTGATTAAATATAATTGTGTTG;start=35690;subtype=MAC;support_ref=119;support_variant=1;type=CRYPTIC;
scaffold51_59_with_IES	MILORD	internal_eliminated_sequence	37482	37544	.	.	.	ID=MILORD.59.37482.37544;Name=MILORD.59.37482.37544;bounded_by_ta=TRUE;common_boundary=Both;end=37544;ies_id=IESPGM.PTET51.1.59.35854;ies_left_dist=0;ies_min_dist=0;ies_right_dist=0;junction_seq=ctagaagatgacatcTAcccataacaccctaa;read_names=J00121:27:H3GGKBBXX:5:2218:12256:46539,J00121:27:H3GGKBBXX:5:1105:11353:19337,J00121:27:H3GGKBBXX:5:1117:22607:1384,J00121:27:H3GGKBBXX:5:1212:7841:34108,J00121:27:H3GGKBBXX:5:2124:22759:14449,J00121:27:H3GGKBBXX:5:1118:9293:14854,J00121:27:H3GGKBBXX:5:1222:25134:20639,J00121:27:H3GGKBBXX:5:2214:15554:30485,J00121:27:H3GGKBBXX:5:1103:22039:42390,J00121:27:H3GGKBBXX:5:2220:9668:47401,J00121:27:H3GGKBBXX:5:1214:7314:6994,J00121:27:H3GGKBBXX:5:2222:25986:4426,J00121:27:H3GGKBBXX:5:2122:27448:2105,J00121:27:H3GGKBBXX:5:1216:10906:47120,J00121:27:H3GGKBBXX:5:2105:20303:14449,J00121:27:H3GGKBBXX:5:2116:14174:12831,J00121:27:H3GGKBBXX:5:2118:22100:30960,J00121:27:H3GGKBBXX:5:2220:9557:47700,J00121:27:H3GGKBBXX:5:2202:5852:3477,J00121:27:H3GGKBBXX:5:2217:19928:23153,J00121:27:H3GGKBBXX:5:1113:13748:29958,J00121:27:H3GGKBBXX:5:2206:16295:13763,J00121:27:H3GGKBBXX:5:1124:20933:22995,J00121:27:H3GGKBBXX:5:1208:13677:43726,J00121:27:H3GGKBBXX:5:2224:4736:27320,J00121:27:H3GGKBBXX:5:1217:7344:30433,J00121:27:H3GGKBBXX:5:1207:10267:22766,J00121:27:H3GGKBBXX:5:1216:11424:47665,J00121:27:H3GGKBBXX:5:2106:24880:16506;sequence=TATACTTCATCATTTATTTAAAAATTCAAATTATTATTTACAGACAAACTCAATTATCAACTA;start=37482;subtype=IES;support_ref=0;support_variant=29;type=IES;
scaffold51_59_with_IES	MILORD	internal_eliminated_sequence	42976	43069	.	.	.	ID=MILORD.59.42976.43069;Name=MILORD.59.42976.43069;bounded_by_ta=TRUE;common_boundary=Both;end=43069;ies_id=IESPGM.PTET51.1.59.41285;ies_left_dist=0;ies_min_dist=0;ies_right_dist=0;junction_seq=tttaattaggtataaTActaaaacttggctta;read_names=J00121:27:H3GGKBBXX:5:1112:10338:26582,J00121:27:H3GGKBBXX:5:2223:30117:26494,J00121:27:H3GGKBBXX:5:2212:28869:8154,J00121:27:H3GGKBBXX:5:1114:15838:22995,J00121:27:H3GGKBBXX:5:1117:27904:25685,J00121:27:H3GGKBBXX:5:1103:6289:4374,J00121:27:H3GGKBBXX:5:2109:7222:20621,J00121:27:H3GGKBBXX:5:2207:3508:14607,J00121:27:H3GGKBBXX:5:2117:25114:28516,J00121:27:H3GGKBBXX:5:1119:3123:41370,J00121:27:H3GGKBBXX:5:1107:4452:47999,J00121:27:H3GGKBBXX:5:1120:10551:36024,J00121:27:H3GGKBBXX:5:1120:18213:26160,J00121:27:H3GGKBBXX:5:2117:12286:31048,J00121:27:H3GGKBBXX:5:2125:30756:22010,J00121:27:H3GGKBBXX:5:1120:4767:38381,J00121:27:H3GGKBBXX:5:1205:13636:31453,J00121:27:H3GGKBBXX:5:2220:8247:13851,J00121:27:H3GGKBBXX:5:1114:3955:5147,J00121:27:H3GGKBBXX:5:1104:8562:23329,J00121:27:H3GGKBBXX:5:2222:11373:11038,J00121:27:H3GGKBBXX:5:2201:27133:5323,J00121:27:H3GGKBBXX:5:2101:28879:23786,J00121:27:H3GGKBBXX:5:2105:9648:8013,J00121:27:H3GGKBBXX:5:2202:10571:18898,J00121:27:H3GGKBBXX:5:2107:20618:2334,J00121:27:H3GGKBBXX:5:1101:7781:9139,J00121:27:H3GGKBBXX:5:2101:29315:21553,J00121:27:H3GGKBBXX:5:2219:17350:9016,J00121:27:H3GGKBBXX:5:1123:15930:31945,J00121:27:H3GGKBBXX:5:2214:31375:17737,J00121:27:H3GGKBBXX:5:1128:7638:41000,J00121:27:H3GGKBBXX:5:1204:9404:36288,J00121:27:H3GGKBBXX:5:1228:14692:7574,J00121:27:H3GGKBBXX:5:2208:5619:21008,J00121:27:H3GGKBBXX:5:2215:6877:25509,J00121:27:H3GGKBBXX:5:1120:13626:10757,J00121:27:H3GGKBBXX:5:1120:25763:22995,J00121:27:H3GGKBBXX:5:2211:13920:40455,J00121:27:H3GGKBBXX:5:2101:5386:25421,J00121:27:H3GGKBBXX:5:2103:12378:49071,J00121:27:H3GGKBBXX:5:1107:22232:21201,J00121:27:H3GGKBBXX:5:2201:17594:14783,J00121:27:H3GGKBBXX:5:2117:30990:16858,J00121:27:H3GGKBBXX:5:2228:3955:29624,J00121:27:H3GGKBBXX:5:1110:11951:28182,J00121:27:H3GGKBBXX:5:1120:17279:20955,J00121:27:H3GGKBBXX:5:2207:28006:24243,J00121:27:H3GGKBBXX:5:1123:7405:41546;sequence=TACAATAAATCTAAGTTTGAATTGAATTTGTTAAGTATTTTAATTTATATATTCCATTATCTTCATAGTATTTAAATTATTCTTATTTTAGGTG;start=42976;subtype=IES;support_ref=62;support_variant=49;type=IES;
scaffold51_59_with_IES	MILORD	internal_eliminated_sequence	43559	43586	.	.	.	ID=MILORD.59.43559.43586;Name=MILORD.59.43559.43586;bounded_by_ta=TRUE;common_boundary=Both;end=43586;ies_id=IESPGM.PTET51.1.59.41774;ies_left_dist=0;ies_min_dist=0;ies_right_dist=0;junction_seq=agtatttttattaaaTAcatatgaattagaaa;read_names=J00121:27:H3GGKBBXX:5:1203:22536:33545,J00121:27:H3GGKBBXX:5:1121:5771:32384,J00121:27:H3GGKBBXX:5:1124:12804:13201,J00121:27:H3GGKBBXX:5:1128:26524:32578,J00121:27:H3GGKBBXX:5:1203:22698:33404,J00121:27:H3GGKBBXX:5:2116:11931:22344,J00121:27:H3GGKBBXX:5:1124:22008:11671,J00121:27:H3GGKBBXX:5:2115:24403:29712,J00121:27:H3GGKBBXX:5:1122:30198:16331,J00121:27:H3GGKBBXX:5:1118:10764:41247,J00121:27:H3GGKBBXX:5:1109:25449:30960,J00121:27:H3GGKBBXX:5:1102:19492:17860,J00121:27:H3GGKBBXX:5:1225:10287:8910,J00121:27:H3GGKBBXX:5:2205:18720:19302,J00121:27:H3GGKBBXX:5:1124:25997:24911,J00121:27:H3GGKBBXX:5:2112:22323:10422,J00121:27:H3GGKBBXX:5:1109:20831:24859,J00121:27:H3GGKBBXX:5:2108:13149:11161,J00121:27:H3GGKBBXX:5:1124:16681:7011,J00121:27:H3GGKBBXX:5:1208:9841:49142,J00121:27:H3GGKBBXX:5:2119:20567:36710,J00121:27:H3GGKBBXX:5:1204:8836:4251,J00121:27:H3GGKBBXX:5:1224:15270:28516,J00121:27:H3GGKBBXX:5:2107:21562:20076,J00121:27:H3GGKBBXX:5:2211:8136:36200,J00121:27:H3GGKBBXX:5:2217:28067:22872,J00121:27:H3GGKBBXX:5:2214:5304:46205,J00121:27:H3GGKBBXX:5:1119:7862:12902,J00121:27:H3GGKBBXX:5:2101:20933:40965,J00121:27:H3GGKBBXX:5:2101:9039:12937,J00121:27:H3GGKBBXX:5:2205:16894:24472,J00121:27:H3GGKBBXX:5:2203:13971:22045,J00121:27:H3GGKBBXX:5:2218:6857:4303,J00121:27:H3GGKBBXX:5:1113:11799:40227,J00121:27:H3GGKBBXX:5:2128:16823:17315,J00121:27:H3GGKBBXX:5:2220:7111:7451,J00121:27:H3GGKBBXX:5:1219:19857:19337,J00121:27:H3GGKBBXX:5:2102:2280:5411,J00121:27:H3GGKBBXX:5:2211:21907:19900,J00121:27:H3GGKBBXX:5:1225:24819:24806,J00121:27:H3GGKBBXX:5:2220:8927:10563,J00121:27:H3GGKBBXX:5:2124:7659:15469;sequence=TATAGACAATTTGAATTATAAATAACTG;start=43559;subtype=IES;support_ref=3;support_variant=42;type=IES;
scaffold51_59_with_IES	MILORD	internal_eliminated_sequence	46332	46461	.	.	.	ID=MILORD.59.46332.46461;Name=MILORD.59.46332.46461;bounded_by_ta=TRUE;common_boundary=Both;end=46461;ies_id=IESPGM.PTET51.1.59.44519;ies_left_dist=0;ies_min_dist=0;ies_right_dist=0;junction_seq=ttaacatttgatagaTAttaattaatagagaa;read_names=J00121:27:H3GGKBBXX:5:1226:20608:12339,J00121:27:H3GGKBBXX:5:1121:18690:9684,J00121:27:H3GGKBBXX:5:1218:24992:12972,J00121:27:H3GGKBBXX:5:1226:20872:12269,J00121:27:H3GGKBBXX:5:1110:21653:4268,J00121:27:H3GGKBBXX:5:1121:17046:42495,J00121:27:H3GGKBBXX:5:1110:10358:18493,J00121:27:H3GGKBBXX:5:1203:18264:13166,J00121:27:H3GGKBBXX:5:1210:10094:47436,J00121:27:H3GGKBBXX:5:2213:5284:44025,J00121:27:H3GGKBBXX:5:2214:29823:42829,J00121:27:H3GGKBBXX:5:2219:13423:30274,J00121:27:H3GGKBBXX:5:1123:9394:44218,J00121:27:H3GGKBBXX:5:1103:12388:9350,J00121:27:H3GGKBBXX:5:2221:6482:7908,J00121:27:H3GGKBBXX:5:1118:8572:42513,J00121:27:H3GGKBBXX:5:1112:20354:42214,J00121:27:H3GGKBBXX:5:1107:14397:41387,J00121:27:H3GGKBBXX:5:1116:4422:48227,J00121:27:H3GGKBBXX:5:2222:4219:38592;sequence=TATTATTAATTTAAAAATTTTATATGATATTTTATTAGAGCTATTAATAAATTTATTATATGAAATATTTGCTTAATTTTAAAATATTTAAATTAAAAAACGAAATCCAAAATATATTTTAATCAAACAA;start=46332;subtype=IES;support_ref=2;support_variant=20;type=IES;
scaffold51_59_with_IES	MILORD	internal_eliminated_sequence	47075	47100	.	.	.	ID=MILORD.59.47075.47100;Name=MILORD.59.47075.47100;bounded_by_ta=TRUE;common_boundary=Both;end=47100;ies_id=IESPGM.PTET51.1.59.45132;ies_left_dist=0;ies_min_dist=0;ies_right_dist=0;junction_seq=tacctctactggttgTActattaagagtgctg;read_names=J00121:27:H3GGKBBXX:5:2112:8998:38082,J00121:27:H3GGKBBXX:5:2225:19116:24841,J00121:27:H3GGKBBXX:5:2225:8694:2738,J00121:27:H3GGKBBXX:5:1106:17066:9754,J00121:27:H3GGKBBXX:5:2119:20415:40033,J00121:27:H3GGKBBXX:5:1218:3853:22801,J00121:27:H3GGKBBXX:5:1208:26940:22327,J00121:27:H3GGKBBXX:5:2221:21176:11495,J00121:27:H3GGKBBXX:5:1222:9029:29167,J00121:27:H3GGKBBXX:5:2220:6786:24894,J00121:27:H3GGKBBXX:5:1103:17249:16858,J00121:27:H3GGKBBXX:5:2224:8988:39506,J00121:27:H3GGKBBXX:5:2207:7050:18001,J00121:27:H3GGKBBXX:5:1114:15727:36974,J00121:27:H3GGKBBXX:5:1202:14925:8365,J00121:27:H3GGKBBXX:5:1201:19847:43093,J00121:27:H3GGKBBXX:5:1110:6431:42249,J00121:27:H3GGKBBXX:5:2120:4756:14273;sequence=TATAAATAATGTTTGAAGAGTATCTA;start=47075;subtype=IES;support_ref=0;support_variant=18;type=IES;
scaffold51_59_with_IES	MILORD	internal_eliminated_sequence	47431	47544	.	.	.	ID=MILORD.59.47431.47544;Name=MILORD.59.47431.47544;bounded_by_ta=TRUE;common_boundary=Both;end=47544;ies_id=IESPGM.PTET51.1.59.45462;ies_left_dist=0;ies_min_dist=0;ies_right_dist=0;junction_seq=aattgaatacttaagTActttattgattatat;read_names=J00121:27:H3GGKBBXX:5:2125:15361:27760,J00121:27:H3GGKBBXX:5:2118:8420:23997,J00121:27:H3GGKBBXX:5:1219:2016:38398,J00121:27:H3GGKBBXX:5:2106:32187:2721,J00121:27:H3GGKBBXX:5:2113:17046:26353,J00121:27:H3GGKBBXX:5:2125:23510:44552,J00121:27:H3GGKBBXX:5:2110:4452:35339,J00121:27:H3GGKBBXX:5:2114:28148:46610,J00121:27:H3GGKBBXX:5:1120:13636:25017,J00121:27:H3GGKBBXX:5:2119:9820:4479,J00121:27:H3GGKBBXX:5:2111:25357:22151,J00121:27:H3GGKBBXX:5:2111:13098:30204,J00121:27:H3GGKBBXX:5:1124:17919:33809,J00121:27:H3GGKBBXX:5:2202:25256:31224,J00121:27:H3GGKBBXX:5:2223:22972:24349,J00121:27:H3GGKBBXX:5:1228:30056:32578,J00121:27:H3GGKBBXX:5:1109:5132:38170,J00121:27:H3GGKBBXX:5:1119:7233:21623,J00121:27:H3GGKBBXX:5:1120:19492:14484;sequence=TACTAAAAGTTTATGTAATTTTTGGGTCATTTAAGAATTAAGACAATTAATACATTATTTATTCTAGTTAAGAATTATAGAATATCAAAATTTGGAGATAAGTTTATTTAAGTG;start=47431;subtype=IES;support_ref=86;support_variant=19;type=IES;
scaffold51_59_with_IES	MILORD	internal_eliminated_sequence	48988	49072	.	.	.	ID=MILORD.59.48988.49072;Name=MILORD.59.48988.49072;bounded_by_ta=TRUE;common_boundary=Both;end=49072;ies_id=IESPGM.PTET51.1.59.46905;ies_left_dist=0;ies_min_dist=0;ies_right_dist=0;junction_seq=ttgactggaaaaaatTAcaatcgaaggaaatg;read_names=J00121:27:H3GGKBBXX:5:1122:29711:45097,J00121:27:H3GGKBBXX:5:1103:23855:33123,J00121:27:H3GGKBBXX:5:2226:14022:43269,J00121:27:H3GGKBBXX:5:2219:6380:28446,J00121:27:H3GGKBBXX:5:2103:14590:37326,J00121:27:H3GGKBBXX:5:1124:22282:10950,J00121:27:H3GGKBBXX:5:2128:28483:2352,J00121:27:H3GGKBBXX:5:1116:14884:21658,J00121:27:H3GGKBBXX:5:2215:3437:17896,J00121:27:H3GGKBBXX:5:1108:20547:6923,J00121:27:H3GGKBBXX:5:2212:27438:48263,J00121:27:H3GGKBBXX:5:2109:14336:41774,J00121:27:H3GGKBBXX:5:2118:12134:29378,J00121:27:H3GGKBBXX:5:1111:18690:18476,J00121:27:H3GGKBBXX:5:1125:3508:33633,J00121:27:H3GGKBBXX:5:2220:14631:45906,J00121:27:H3GGKBBXX:5:1123:17787:6220;sequence=TACAAAAGGATTGGCGACTTTTACATTTAAATAAAATAAATAGTTGATAGATTAAATTTAATCAAAAATTTCTTTGATTTCAGTG;start=48988;subtype=IES;support_ref=34;support_variant=17;type=IES;
scaffold51_59_with_IES	MILORD	internal_eliminated_sequence	49009	49072	.	.	.	ID=MILORD.59.49009.49072;Name=MILORD.59.49009.49072;bounded_by_ta=TRUE;common_boundary=RIGHT;end=49072;ies_id=IESPGM.PTET51.1.59.46905;ies_left_dist=-21;ies_min_dist=0;ies_right_dist=0;junction_seq=aggattggcgactttTAcaatcgaaggaaatg;read_names=J00121:27:H3GGKBBXX:5:1114:8369:7486,J00121:27:H3GGKBBXX:5:1118:23338:24806,J00121:27:H3GGKBBXX:5:2120:26281:36798,J00121:27:H3GGKBBXX:5:2106:8826:44781,J00121:27:H3GGKBBXX:5:1227:14458:23593,J00121:27:H3GGKBBXX:5:2216:22343:28534,J00121:27:H3GGKBBXX:5:2206:27164:17192,J00121:27:H3GGKBBXX:5:1213:5416:7785,J00121:27:H3GGKBBXX:5:1116:29751:47805,J00121:27:H3GGKBBXX:5:2227:4665:6976;sequence=TACATTTAAATAAAATAAATAGTTGATAGATTAAATTTAATCAAAAATTTCTTTGATTTCAGTG;start=49009;subtype=PARTIAL_INTERNAL;support_ref=14;support_variant=10;type=ALTERNATIVE;
scaffold51_59_with_IES	MILORD	internal_eliminated_sequence	51482	51508	.	.	.	ID=MILORD.59.51482.51508;Name=MILORD.59.51482.51508;bounded_by_ta=TRUE;common_boundary=None;end=51508;ies_id=IESPGM.PTET51.1.59.49726;ies_left_dist=412;ies_min_dist=412;ies_right_dist=652;junction_seq=atttatttagaatttTAcagtcatttctaaat;read_names=J00121:27:H3GGKBBXX:5:1107:12317:21360;sequence=TAAATACTTTATCCAGAAAATTAAAAT;start=51482;subtype=MAC;support_ref=109;support_variant=1;type=CRYPTIC;
scaffold51_59_with_IES	MILORD	internal_eliminated_sequence	51509	51556	.	.	.	ID=MILORD.59.51509.51556;Name=MILORD.59.51509.51556;bounded_by_ta=TRUE;common_boundary=None;end=51556;ies_id=IESPGM.PTET51.1.59.49726;ies_left_dist=385;ies_min_dist=385;ies_right_dist=604;junction_seq=ccagaaaattaaaatTAatactatcatatttt;read_names=J00121:27:H3GGKBBXX:5:1219:28371:20973,J00121:27:H3GGKBBXX:5:1219:12642:41616,J00121:27:H3GGKBBXX:5:2108:17005:9086,J00121:27:H3GGKBBXX:5:1101:24992:15363,J00121:27:H3GGKBBXX:5:2213:19410:14977,J00121:27:H3GGKBBXX:5:1206:14793:42776;sequence=TACAGTCATTTCTAAATTTTGCATTTTGATTAAATTAATTTATGACTC;start=51509;subtype=MAC;support_ref=210;support_variant=6;type=CRYPTIC;
scaffold51_59_with_IES	MILORD	internal_eliminated_sequence	51894	52158	.	.	.	ID=MILORD.59.51894.52158;Name=MILORD.59.51894.52158;bounded_by_ta=TRUE;common_boundary=LEFT;end=52158;ies_id=IESPGM.PTET51.1.59.49726;ies_left_dist=0;ies_min_dist=0;ies_right_dist=2;junction_seq=attttttaataacagTAtagtattaatacaca;read_names=J00121:27:H3GGKBBXX:5:2204:8674:28903;sequence=TATAGAGCTTTCCTAACATATAGTGAAAATATCTAAAATGAAAATTGAGAAAATTTATATTAATTTATCCCTTGCCAAAGTTTCCCTTCTATTTTTTTAATAAAAATTTGCCACTGAATGCTATTAAAATATTTTTTCACTATTTTTCAATTATAATCCTGTTTATAATTAATTTGCAAGCTATCAATATAAATTATATTAAAATACCTTTGTCACATAAATGATATTTTAATACAATTAATTGATACATTTTTTGTACATATGG;start=51894;subtype=PARTIAL_INTERNAL;support_ref=27;support_variant=1;type=ALTERNATIVE;
scaffold51_59_with_IES	MILORD	internal_eliminated_sequence	51894	52160	.	.	.	ID=MILORD.59.51894.52160;Name=MILORD.59.51894.52160;bounded_by_ta=TRUE;common_boundary=Both;end=52160;ies_id=IESPGM.PTET51.1.59.49726;ies_left_dist=0;ies_min_dist=0;ies_right_dist=0;junction_seq=attttttaataacagTAgtattaatacacatt;read_names=J00121:27:H3GGKBBXX:5:1105:14387:48544,J00121:27:H3GGKBBXX:5:1221:25408:31734,J00121:27:H3GGKBBXX:5:2220:14194:19548,J00121:27:H3GGKBBXX:5:2225:26687:23329,J00121:27:H3GGKBBXX:5:1128:26971:21817,J00121:27:H3GGKBBXX:5:1217:15422:45836,J00121:27:H3GGKBBXX:5:2223:31010:21430,J00121:27:H3GGKBBXX:5:1116:6766:10194,J00121:27:H3GGKBBXX:5:2220:14245:28147,J00121:27:H3GGKBBXX:5:1225:15179:9789,J00121:27:H3GGKBBXX:5:1105:31375:34618,J00121:27:H3GGKBBXX:5:1122:25225:42741,J00121:27:H3GGKBBXX:5:2103:21349:8594,J00121:27:H3GGKBBXX:5:1223:31568:27180,J00121:27:H3GGKBBXX:5:2216:10257:29747,J00121:27:H3GGKBBXX:5:1211:13656:5358,J00121:27:H3GGKBBXX:5:1123:9871:25281,J00121:27:H3GGKBBXX:5:2205:18426:10071,J00121:27:H3GGKBBXX:5:2110:15930:23856,J00121:27:H3GGKBBXX:5:1220:14793:28006,J00121:27:H3GGKBBXX:5:2211:6268:25755,J00121:27:H3GGKBBXX:5:1115:29731:13658,J00121:27:H3GGKBBXX:5:1220:9313:32332,J00121:27:H3GGKBBXX:5:1202:22384:4760,J00121:27:H3GGKBBXX:5:2121:29264:26424,J00121:27:H3GGKBBXX:5:2220:29193:24823,J00121:27:H3GGKBBXX:5:1203:21704:23241,J00121:27:H3GGKBBXX:5:1227:6532:15276,J00121:27:H3GGKBBXX:5:1208:19786:38486,J00121:27:H3GGKBBXX:5:2227:8816:2492,J00121:27:H3GGKBBXX:5:1218:17086:29096,J00121:27:H3GGKBBXX:5:2221:10094:28340,J00121:27:H3GGKBBXX:5:2106:11688:20902,J00121:27:H3GGKBBXX:5:1121:17229:10176,J00121:27:H3GGKBBXX:5:1222:9922:15135,J00121:27:H3GGKBBXX:5:2222:20892:33791,J00121:27:H3GGKBBXX:5:2218:16417:8383,J00121:27:H3GGKBBXX:5:1103:15990:14678,J00121:27:H3GGKBBXX:5:2123:3285:11970;sequence=TATAGAGCTTTCCTAACATATAGTGAAAATATCTAAAATGAAAATTGAGAAAATTTATATTAATTTATCCCTTGCCAAAGTTTCCCTTCTATTTTTTTAATAAAAATTTGCCACTGAATGCTATTAAAATATTTTTTCACTATTTTTCAATTATAATCCTGTTTATAATTAATTTGCAAGCTATCAATATAAATTATATTAAAATACCTTTGTCACATAAATGATATTTTAATACAATTAATTGATACATTTTTTGTACATATGGTA;start=51894;subtype=IES;support_ref=54;support_variant=39;type=IES;
scaffold51_59_with_IES	MILORD	internal_eliminated_sequence	52015	52046	.	.	.	ID=MILORD.59.52015.52046;Name=MILORD.59.52015.52046;bounded_by_ta=TRUE;common_boundary=None;end=52046;ies_id=IESPGM.PTET51.1.59.49726;ies_left_dist=-121;ies_min_dist=114;ies_right_dist=114;junction_seq=tttgccactgaatgcTAatcctgtttataatt;read_names=J00121:27:H3GGKBBXX:5:1212:5984:27830;sequence=TATTAAAATATTTTTTCACTATTTTTCAATTA;start=52015;subtype=INTERNAL;support_ref=23;support_variant=1;type=ALTERNATIVE;
scaffold51_59_with_IES	MILORD	internal_eliminated_sequence	52018	52046	.	.	.	ID=MILORD.59.52018.52046;Name=MILORD.59.52018.52046;bounded_by_ta=TRUE;common_boundary=None;end=52046;ies_id=IESPGM.PTET51.1.59.49726;ies_left_dist=-124;ies_min_dist=114;ies_right_dist=114;junction_seq=gccactgaatgctatTAatcctgtttataatt;read_names=J00121:27:H3GGKBBXX:5:1128:13565:1191;sequence=TAAAATATTTTTTCACTATTTTTCAATTA;start=52018;subtype=INTERNAL;support_ref=23;support_variant=1;type=ALTERNATIVE;
scaffold51_59_with_IES	MILORD	internal_eliminated_sequence	52938	53003	.	.	.	ID=MILORD.59.52938.53003;Name=MILORD.59.52938.53003;bounded_by_ta=TRUE;common_boundary=Both;end=53003;ies_id=IESPGM.PTET51.1.59.50503;ies_left_dist=0;ies_min_dist=0;ies_right_dist=0;junction_seq=gattagaaagctaatTAatacatatcttgacc;read_names=J00121:27:H3GGKBBXX:5:2106:6735:12005,J00121:27:H3GGKBBXX:5:2217:4878:46592,J00121:27:H3GGKBBXX:5:2109:28118:23241,J00121:27:H3GGKBBXX:5:2107:22932:33668,J00121:27:H3GGKBBXX:5:1121:16701:46047,J00121:27:H3GGKBBXX:5:1225:4330:21764,J00121:27:H3GGKBBXX:5:2210:12327:30274,J00121:27:H3GGKBBXX:5:2103:13047:32367,J00121:27:H3GGKBBXX:5:1107:23642:22168,J00121:27:H3GGKBBXX:5:1218:20395:10528,J00121:27:H3GGKBBXX:5:1115:12672:35233,J00121:27:H3GGKBBXX:5:1215:11667:21922,J00121:27:H3GGKBBXX:5:1210:25317:11530,J00121:27:H3GGKBBXX:5:2102:17969:32314,J00121:27:H3GGKBBXX:5:2225:18274:40614,J00121:27:H3GGKBBXX:5:2108:4188:11987,J00121:27:H3GGKBBXX:5:2226:21897:46328;sequence=TAATATTATCAAAATTAAAATTGATTCCAATTTTATATAACAAAACAAGACCTATCTATTTTTTCA;start=52938;subtype=IES;support_ref=102;support_variant=17;type=IES;
scaffold51_59_with_IES	MILORD	internal_eliminated_sequence	54037	54065	.	.	.	ID=MILORD.59.54037.54065;Name=MILORD.59.54037.54065;bounded_by_ta=TRUE;common_boundary=Both;end=54065;ies_id=IESPGM.PTET51.1.59.51536;ies_left_dist=0;ies_min_dist=0;ies_right_dist=0;junction_seq=ttgaaaaataaaaatTAcaagtagaaccttaa;read_names=J00121:27:H3GGKBBXX:5:2227:26534:23241,J00121:27:H3GGKBBXX:5:1220:16254:1138,J00121:27:H3GGKBBXX:5:1224:18254:23698,J00121:27:H3GGKBBXX:5:1110:17330:14643,J00121:27:H3GGKBBXX:5:1218:5335:8488,J00121:27:H3GGKBBXX:5:1210:11434:20639,J00121:27:H3GGKBBXX:5:1212:10805:19584,J00121:27:H3GGKBBXX:5:1203:14752:13552,J00121:27:H3GGKBBXX:5:1217:15189:8752,J00121:27:H3GGKBBXX:5:1125:27732:10616,J00121:27:H3GGKBBXX:5:1115:12347:36745,J00121:27:H3GGKBBXX:5:2217:27965:8629,J00121:27:H3GGKBBXX:5:2109:19248:23276,J00121:27:H3GGKBBXX:5:1212:15767:48403,J00121:27:H3GGKBBXX:5:2225:27255:20832,J00121:27:H3GGKBBXX:5:1106:28493:27338,J00121:27:H3GGKBBXX:5:1226:4361:14713,J00121:27:H3GGKBBXX:5:1109:29518:32560,J00121:27:H3GGKBBXX:5:1102:14418:32947,J00121:27:H3GGKBBXX:5:1106:14783:30591,J00121:27:H3GGKBBXX:5:2212:28828:27426;sequence=TATAACTAAATATATTTTAATTCTAACGA;start=54037;subtype=IES;support_ref=12;support_variant=21;type=IES;
scaffold51_59_with_IES	MILORD	internal_eliminated_sequence	54537	54580	.	.	.	ID=MILORD.59.54537.54580;Name=MILORD.59.54537.54580;bounded_by_ta=TRUE;common_boundary=Both;end=54580;ies_id=IESPGM.PTET51.1.59.52007;ies_left_dist=0;ies_min_dist=0;ies_right_dist=0;junction_seq=tttagtttgataactTAattactagtgagcat;read_names=J00121:27:H3GGKBBXX:5:1114:3315:10897,J00121:27:H3GGKBBXX:5:2123:30127:36183,J00121:27:H3GGKBBXX:5:2119:9810:45502,J00121:27:H3GGKBBXX:5:2126:24799:12603,J00121:27:H3GGKBBXX:5:1205:25753:20023,J00121:27:H3GGKBBXX:5:2119:13859:39365,J00121:27:H3GGKBBXX:5:1202:5913:6009,J00121:27:H3GGKBBXX:5:1201:16143:40543,J00121:27:H3GGKBBXX:5:1211:10307:10950,J00121:27:H3GGKBBXX:5:2218:24495:5429,J00121:27:H3GGKBBXX:5:1107:17198:5517,J00121:27:H3GGKBBXX:5:2228:14529:3670,J00121:27:H3GGKBBXX:5:1224:3752:22766;sequence=TATAGAAGATTTAATCAATTGAATTTATGATATTATTATCACTA;start=54537;subtype=IES;support_ref=246;support_variant=13;type=IES;
scaffold51_59_with_IES	MILORD	internal_eliminated_sequence	55906	55932	.	.	.	ID=MILORD.59.55906.55932;Name=MILORD.59.55906.55932;bounded_by_ta=TRUE;common_boundary=None;end=55932;ies_id=IESPGM.PTET51.1.59.53708;ies_left_dist=376;ies_min_dist=376;ies_right_dist=415;junction_seq=ctttattgtttaattTAcattcaattacatgt;read_names=J00121:27:H3GGKBBXX:5:2126:25986:39383;sequence=TACTGTTGCATTTACCTTTATAACCTA;start=55906;subtype=MAC;support_ref=113;support_variant=1;type=CRYPTIC;
scaffold51_59_with_IES	MILORD	internal_eliminated_sequence	56282	56347	.	.	.	ID=MILORD.59.56282.56347;Name=MILORD.59.56282.56347;bounded_by_ta=TRUE;common_boundary=Both;end=56347;ies_id=IESPGM.PTET51.1.59.53708;ies_left_dist=0;ies_min_dist=0;ies_right_dist=0;junction_seq=taactaagttattgaTAaaattgtaccaaaat;read_names=J00121:27:H3GGKBBXX:5:1108:27823:7293,J00121:27:H3GGKBBXX:5:2126:31872:2738,J00121:27:H3GGKBBXX:5:2223:14976:35497,J00121:27:H3GGKBBXX:5:1203:4411:48632,J00121:27:H3GGKBBXX:5:1116:12997:3371,J00121:27:H3GGKBBXX:5:2111:13869:4426,J00121:27:H3GGKBBXX:5:2224:8126:11143,J00121:27:H3GGKBBXX:5:1216:6553:42671,J00121:27:H3GGKBBXX:5:1114:8684:41897,J00121:27:H3GGKBBXX:5:1228:15757:31294,J00121:27:H3GGKBBXX:5:2228:2108:41299,J00121:27:H3GGKBBXX:5:2217:7324:12216,J00121:27:H3GGKBBXX:5:2226:27874:43462,J00121:27:H3GGKBBXX:5:2215:3569:9227,J00121:27:H3GGKBBXX:5:2214:6096:5376,J00121:27:H3GGKBBXX:5:1105:24809:41071,J00121:27:H3GGKBBXX:5:1101:1966:23645,J00121:27:H3GGKBBXX:5:1128:28635:33809,J00121:27:H3GGKBBXX:5:1108:9891:20674,J00121:27:H3GGKBBXX:5:2227:9516:42214,J00121:27:H3GGKBBXX:5:1224:22201:34266,J00121:27:H3GGKBBXX:5:2206:18416:41880,J00121:27:H3GGKBBXX:5:2210:25134:40930,J00121:27:H3GGKBBXX:5:1215:22719:47471,J00121:27:H3GGKBBXX:5:2213:26453:18599,J00121:27:H3GGKBBXX:5:2222:13301:44904,J00121:27:H3GGKBBXX:5:2215:28655:40069,J00121:27:H3GGKBBXX:5:1123:28686:26125,J00121:27:H3GGKBBXX:5:1228:7517:36640,J00121:27:H3GGKBBXX:5:2108:14692:42601,J00121:27:H3GGKBBXX:5:1213:29579:44763,J00121:27:H3GGKBBXX:5:1218:17503:1719,J00121:27:H3GGKBBXX:5:2216:17837:9578,J00121:27:H3GGKBBXX:5:2228:11140:22766,J00121:27:H3GGKBBXX:5:1206:2463:40789,J00121:27:H3GGKBBXX:5:2228:11373:22854,J00121:27:H3GGKBBXX:5:1213:26311:17790,J00121:27:H3GGKBBXX:5:1105:13149:15627,J00121:27:H3GGKBBXX:5:1127:17969:37519,J00121:27:H3GGKBBXX:5:1121:15950:29272,J00121:27:H3GGKBBXX:5:1112:20446:33615,J00121:27:H3GGKBBXX:5:2109:26240:48579,J00121:27:H3GGKBBXX:5:2206:6583:3969,J00121:27:H3GGKBBXX:5:2206:25875:30081,J00121:27:H3GGKBBXX:5:2219:23145:40262,J00121:27:H3GGKBBXX:5:2210:18690:47700,J00121:27:H3GGKBBXX:5:1106:4219:45344,J00121:27:H3GGKBBXX:5:1126:24363:17051,J00121:27:H3GGKBBXX:5:1217:22810:25017,J00121:27:H3GGKBBXX:5:1118:16691:3793,J00121:27:H3GGKBBXX:5:1225:5863:12708,J00121:27:H3GGKBBXX:5:1211:22323:26635,J00121:27:H3GGKBBXX:5:2225:20801:8805;sequence=TACAGTTATAAATTATTTGTATCTACTTTATTAATTATTTTACACATCCATAAATTTTCTAAGCTG;start=56282;subtype=IES;support_ref=26;support_variant=53;type=IES;
scaffold51_59_with_IES	MILORD	internal_eliminated_sequence	58031	58085	.	.	.	ID=MILORD.59.58031.58085;Name=MILORD.59.58031.58085;bounded_by_ta=TRUE;common_boundary=Both;end=58085;ies_id=IESPGM.PTET51.1.59.55391;ies_left_dist=0;ies_min_dist=0;ies_right_dist=0;junction_seq=actatacttttaataTAtcagaatctcaactt;read_names=J00121:27:H3GGKBBXX:5:1114:16183:36710,J00121:27:H3GGKBBXX:5:2108:19938:22362,J00121:27:H3GGKBBXX:5:2109:14478:40860,J00121:27:H3GGKBBXX:5:2122:23074:43198,J00121:27:H3GGKBBXX:5:1111:9252:41686,J00121:27:H3GGKBBXX:5:1125:18416:9631,J00121:27:H3GGKBBXX:5:1128:22536:29536,J00121:27:H3GGKBBXX:5:2212:3924:17509,J00121:27:H3GGKBBXX:5:2213:4756:29114,J00121:27:H3GGKBBXX:5:2220:7588:21008,J00121:27:H3GGKBBXX:5:1207:19948:3283,J00121:27:H3GGKBBXX:5:2123:12104:8154,J00121:27:H3GGKBBXX:5:2110:22638:32279,J00121:27:H3GGKBBXX:5:1223:16356:5394,J00121:27:H3GGKBBXX:5:1105:12804:44042,J00121:27:H3GGKBBXX:5:2102:25540:21905,J00121:27:H3GGKBBXX:5:1106:3031:23909,J00121:27:H3GGKBBXX:5:1108:16133:13482,J00121:27:H3GGKBBXX:5:2225:16528:7732,J00121:27:H3GGKBBXX:5:2226:24880:23821,J00121:27:H3GGKBBXX:5:2205:20882:16999,J00121:27:H3GGKBBXX:5:2216:29366:32859,J00121:27:H3GGKBBXX:5:2118:13910:23874,J00121:27:H3GGKBBXX:5:1224:23297:5007,J00121:27:H3GGKBBXX:5:2224:15463:23892,J00121:27:H3GGKBBXX:5:2122:22983:42970,J00121:27:H3GGKBBXX:5:1218:19837:4813,J00121:27:H3GGKBBXX:5:1213:25956:23927,J00121:27:H3GGKBBXX:5:2116:7943:29079,J00121:27:H3GGKBBXX:5:1222:25418:39348,J00121:27:H3GGKBBXX:5:2118:22830:31488,J00121:27:H3GGKBBXX:5:1219:19025:16278,J00121:27:H3GGKBBXX:5:1202:13606:21025,J00121:27:H3GGKBBXX:5:1117:24495:35110,J00121:27:H3GGKBBXX:5:1203:25672:28041,J00121:27:H3GGKBBXX:5:2217:17634:39858,J00121:27:H3GGKBBXX:5:2109:21866:47964,J00121:27:H3GGKBBXX:5:1219:10307:40807,J00121:27:H3GGKBBXX:5:1206:16072:43093,J00121:27:H3GGKBBXX:5:1106:8775:12058,J00121:27:H3GGKBBXX:5:2115:31669:39875,J00121:27:H3GGKBBXX:5:1221:19045:25703,J00121:27:H3GGKBBXX:5:2218:15097:43339,J00121:27:H3GGKBBXX:5:2212:26149:13183,J00121:27:H3GGKBBXX:5:2218:3599:15856,J00121:27:H3GGKBBXX:5:1108:27154:1384,J00121:27:H3GGKBBXX:5:1123:5700:11091,J00121:27:H3GGKBBXX:5:1220:23490:7662,J00121:27:H3GGKBBXX:5:2206:14367:13763,J00121:27:H3GGKBBXX:5:1221:5994:39207,J00121:27:H3GGKBBXX:5:2218:26271:4532,J00121:27:H3GGKBBXX:5:2228:6796:42776,J00121:27:H3GGKBBXX:5:2210:19157:34055,J00121:27:H3GGKBBXX:5:1108:19979:1402;sequence=TACAGTCTCTTTTATATCTGTCTTAATAAAAAAATAAACATCCTTATATAAGCTG;start=58031;subtype=IES;support_ref=0;support_variant=54;type=IES;
scaffold51_59_with_IES	MILORD	internal_eliminated_sequence	59856	60035	.	.	.	ID=MILORD.59.59856.60035;Name=MILORD.59.59856.60035;bounded_by_ta=TRUE;common_boundary=Both;end=60035;ies_id=IESPGM.PTET51.1.59.57161;ies_left_dist=0;ies_min_dist=0;ies_right_dist=0;junction_seq=attttgagaagcgatTAtttaatttaatggaa;read_names=J00121:27:H3GGKBBXX:5:2213:9191:36165,J00121:27:H3GGKBBXX:5:1224:26677:6783,J00121:27:H3GGKBBXX:5:2208:27509:9350,J00121:27:H3GGKBBXX:5:1119:26991:48157,J00121:27:H3GGKBBXX:5:2123:29630:8840,J00121:27:H3GGKBBXX:5:2108:24576:40491,J00121:27:H3GGKBBXX:5:1111:29609:32719,J00121:27:H3GGKBBXX:5:2221:8775:6677,J00121:27:H3GGKBBXX:5:2116:11728:14572,J00121:27:H3GGKBBXX:5:1109:14874:12743,J00121:27:H3GGKBBXX:5:1118:19431:35761,J00121:27:H3GGKBBXX:5:2105:16234:10282,J00121:27:H3GGKBBXX:5:2209:8714:1824,J00121:27:H3GGKBBXX:5:1105:4665:33000,J00121:27:H3GGKBBXX:5:2119:29183:48825,J00121:27:H3GGKBBXX:5:1105:16660:22098,J00121:27:H3GGKBBXX:5:1120:30442:11196;sequence=TATTGTTAAATTAAGTTTAATTGCATTTTTTTACCATTTTATACAAAAAGTATAGATAGACCTCTTAAATTCCGAGGCAAAAATTATGAAATCTTACTTCAATATAGCAATTTCTATAAGAATTTAAATATCTGTTCTTTTATTCTATGAAAAGTAATGGTTAATTATAATCAACTATAA;start=59856;subtype=IES;support_ref=126;support_variant=17;type=IES;
scaffold51_59_with_IES	MILORD	internal_eliminated_sequence	59958	60032	.	.	.	ID=MILORD.59.59958.60032;Name=MILORD.59.59958.60032;bounded_by_ta=TRUE;common_boundary=None;end=60032;ies_id=IESPGM.PTET51.1.59.57161;ies_left_dist=-102;ies_min_dist=3;ies_right_dist=3;junction_seq=gaaatcttacttcaaTAatatttaatttaatg;read_names=J00121:27:H3GGKBBXX:5:2226:10480:43005,J00121:27:H3GGKBBXX:5:2223:17645:5728,J00121:27:H3GGKBBXX:5:1111:14123:29272,J00121:27:H3GGKBBXX:5:1218:6867:35057,J00121:27:H3GGKBBXX:5:1108:12591:6853,J00121:27:H3GGKBBXX:5:1207:10409:13763;sequence=TATAGCAATTTCTATAAGAATTTAAATATCTGTTCTTTTATTCTATGAAAAGTAATGGTTAATTATAATCAACTA;start=59958;subtype=INTERNAL;support_ref=82;support_variant=6;type=ALTERNATIVE;
scaffold51_59_with_IES	MILORD	internal_eliminated_sequence	62530	62574	.	.	.	ID=MILORD.59.62530.62574;Name=MILORD.59.62530.62574;bounded_by_ta=TRUE;common_boundary=Both;end=62574;ies_id=IESPGM.PTET51.1.59.59655;ies_left_dist=0;ies_min_dist=0;ies_right_dist=0;junction_seq=ctcaaattataattaTAcataatgtatatcat;read_names=J00121:27:H3GGKBBXX:5:1216:10561:46487,J00121:27:H3GGKBBXX:5:2101:12997:8189,J00121:27:H3GGKBBXX:5:1212:30776:35550,J00121:27:H3GGKBBXX:5:2215:31507:12972,J00121:27:H3GGKBBXX:5:2227:14539:46979,J00121:27:H3GGKBBXX:5:1106:24393:4620,J00121:27:H3GGKBBXX:5:2101:22800:12937,J00121:27:H3GGKBBXX:5:1112:3295:29149,J00121:27:H3GGKBBXX:5:2211:30888:27971,J00121:27:H3GGKBBXX:5:1212:25905:44552,J00121:27:H3GGKBBXX:5:2120:18802:23241,J00121:27:H3GGKBBXX:5:1121:4482:33141,J00121:27:H3GGKBBXX:5:2120:29396:4426,J00121:27:H3GGKBBXX:5:2123:21349:19390,J00121:27:H3GGKBBXX:5:1103:24424:43497,J00121:27:H3GGKBBXX:5:2106:11789:22766,J00121:27:H3GGKBBXX:5:1203:19735:42231,J00121:27:H3GGKBBXX:5:1213:26798:38855,J00121:27:H3GGKBBXX:5:2214:11150:28024,J00121:27:H3GGKBBXX:5:2108:21643:13113,J00121:27:H3GGKBBXX:5:1116:16133:13447,J00121:27:H3GGKBBXX:5:2128:13910:47436,J00121:27:H3GGKBBXX:5:1122:18710:27268,J00121:27:H3GGKBBXX:5:2113:28168:13482,J00121:27:H3GGKBBXX:5:1217:19086:9807,J00121:27:H3GGKBBXX:5:2107:27854:11143;sequence=TACAGTCGTATTTCTGATAGTTTAGATTATGTGCCTTTTCAACAA;start=62530;subtype=IES;support_ref=18;support_variant=26;type=IES;
scaffold51_59_with_IES	MILORD	internal_eliminated_sequence	62916	62982	.	.	.	ID=MILORD.59.62916.62982;Name=MILORD.59.62916.62982;bounded_by_ta=TRUE;common_boundary=RIGHT;end=62982;ies_id=IESPGM.PTET51.1.59.59998;ies_left_dist=2;ies_min_dist=0;ies_right_dist=0;junction_seq=gtcatatcatcttaaTAtacttatgatgaatt;read_names=J00121:27:H3GGKBBXX:5:2114:8126:39699;sequence=TATACAGTATATATTCAAAATATTTCTGATCAATTAATATCAGTTTTCAATCTCTAAAAATCTACTG;start=62916;subtype=PARTIAL_EXTERNAL;support_ref=6;support_variant=1;type=ALTERNATIVE;
scaffold51_59_with_IES	MILORD	internal_eliminated_sequence	62918	62982	.	.	.	ID=MILORD.59.62918.62982;Name=MILORD.59.62918.62982;bounded_by_ta=TRUE;common_boundary=Both;end=62982;ies_id=IESPGM.PTET51.1.59.59998;ies_left_dist=0;ies_min_dist=0;ies_right_dist=0;junction_seq=catatcatcttaataTAtacttatgatgaatt;read_names=J00121:27:H3GGKBBXX:5:1119:16518:44746,J00121:27:H3GGKBBXX:5:2215:24271:11196,J00121:27:H3GGKBBXX:5:2220:30584:14467,J00121:27:H3GGKBBXX:5:2214:14215:34600,J00121:27:H3GGKBBXX:5:2126:29264:5429,J00121:27:H3GGKBBXX:5:2225:26697:25843,J00121:27:H3GGKBBXX:5:1212:19725:3319,J00121:27:H3GGKBBXX:5:1106:4604:28780,J00121:27:H3GGKBBXX:5:1204:30482:49177,J00121:27:H3GGKBBXX:5:2216:23023:9104,J00121:27:H3GGKBBXX:5:2216:26474:8541,J00121:27:H3GGKBBXX:5:1221:28067:21641,J00121:27:H3GGKBBXX:5:2112:25631:45168,J00121:27:H3GGKBBXX:5:2224:13159:20181,J00121:27:H3GGKBBXX:5:1210:18781:40192,J00121:27:H3GGKBBXX:5:1206:23378:21395,J00121:27:H3GGKBBXX:5:1210:18528:27127;sequence=TACAGTATATATTCAAAATATTTCTGATCAATTAATATCAGTTTTCAATCTCTAAAAATCTACTG;start=62918;subtype=IES;support_ref=2;support_variant=17;type=IES;
scaffold51_59_with_IES	MILORD	internal_eliminated_sequence	63705	63731	.	.	.	ID=MILORD.59.63705.63731;Name=MILORD.59.63705.63731;bounded_by_ta=TRUE;common_boundary=Both;end=63731;ies_id=IESPGM.PTET51.1.59.60720;ies_left_dist=0;ies_min_dist=0;ies_right_dist=0;junction_seq=ttcttctcataatggTActtttaactaactaa;read_names=J00121:27:H3GGKBBXX:5:1109:26545:38767,J00121:27:H3GGKBBXX:5:1218:22140:47770,J00121:27:H3GGKBBXX:5:2223:14164:13095,J00121:27:H3GGKBBXX:5:2107:29122:47841,J00121:27:H3GGKBBXX:5:2211:29640:1930,J00121:27:H3GGKBBXX:5:1115:4878:43919,J00121:27:H3GGKBBXX:5:1108:8613:20111,J00121:27:H3GGKBBXX:5:2217:21663:49019,J00121:27:H3GGKBBXX:5:2108:14976:17667,J00121:27:H3GGKBBXX:5:1217:15179:22520,J00121:27:H3GGKBBXX:5:1117:4635:38187,J00121:27:H3GGKBBXX:5:2101:27823:38240,J00121:27:H3GGKBBXX:5:1205:5183:31716,J00121:27:H3GGKBBXX:5:2113:16772:13500,J00121:27:H3GGKBBXX:5:1105:8258:10493,J00121:27:H3GGKBBXX:5:1106:28929:36851,J00121:27:H3GGKBBXX:5:2223:22455:34776,J00121:27:H3GGKBBXX:5:2201:5274:45097,J00121:27:H3GGKBBXX:5:1127:26484:22837,J00121:27:H3GGKBBXX:5:2102:24190:34723;sequence=TAAAGTTAATATATCACTTAAATTCTG;start=63705;subtype=IES;support_ref=10;support_variant=20;type=IES;
scaffold51_59_with_IES	MILORD	internal_eliminated_sequence	63837	63862	.	.	.	ID=MILORD.59.63837.63862;Name=MILORD.59.63837.63862;bounded_by_ta=TRUE;common_boundary=Both;end=63862;ies_id=IESPGM.PTET51.1.59.60825;ies_left_dist=0;ies_min_dist=0;ies_right_dist=0;junction_seq=tagccttttatttggTAttaatatcaataaat;read_names=J00121:27:H3GGKBBXX:5:1124:31974:43111,J00121:27:H3GGKBBXX:5:2111:16285:11706,J00121:27:H3GGKBBXX:5:2118:5365:37554,J00121:27:H3GGKBBXX:5:1123:4117:2439;sequence=TAAAGTAATAACCTTCAATTCCACTA;start=63837;subtype=IES;support_ref=2;support_variant=4;type=IES;
scaffold51_59_with_IES	MILORD	internal_eliminated_sequence	64890	65022	.	.	.	ID=MILORD.59.64890.65022;Name=MILORD.59.64890.65022;bounded_by_ta=TRUE;common_boundary=Both;end=65022;ies_id=IESPGM.PTET51.1.59.61826;ies_left_dist=0;ies_min_dist=0;ies_right_dist=0;junction_seq=ttataaatattaatgTAcatatatggacatta;read_names=J00121:27:H3GGKBBXX:5:2202:5792:38363,J00121:27:H3GGKBBXX:5:1220:26271:28059,J00121:27:H3GGKBBXX:5:2207:7557:9315,J00121:27:H3GGKBBXX:5:1222:12672:5657,J00121:27:H3GGKBBXX:5:1215:24119:24190,J00121:27:H3GGKBBXX:5:1109:11211:32982,J00121:27:H3GGKBBXX:5:1107:28838:13763,J00121:27:H3GGKBBXX:5:2114:11048:9772,J00121:27:H3GGKBBXX:5:2106:18467:14010,J00121:27:H3GGKBBXX:5:2214:29376:40825,J00121:27:H3GGKBBXX:5:2213:19624:26810,J00121:27:H3GGKBBXX:5:1119:27052:2545;sequence=TATACAGTTTAAACATCACGAACTATTTTATTTTGAAAATTCAAGAAAAAATAAAATATAATGATTAACACAAAATTATAAAAGATCTATTGATTATTTAACTTATTGTAACCAGTTTGAGATAATTAGATTA;start=64890;subtype=IES;support_ref=30;support_variant=12;type=IES;
scaffold51_59_with_IES	MILORD	internal_eliminated_sequence	64890	64997	.	.	.	ID=MILORD.59.64890.64997;Name=MILORD.59.64890.64997;bounded_by_ta=TRUE;common_boundary=LEFT;end=64997;ies_id=IESPGM.PTET51.1.59.61826;ies_left_dist=0;ies_min_dist=0;ies_right_dist=25;junction_seq=ttataaatattaatgTAaccagtttgagataa;read_names=J00121:27:H3GGKBBXX:5:2117:22333:17790;sequence=TATACAGTTTAAACATCACGAACTATTTTATTTTGAAAATTCAAGAAAAAATAAAATATAATGATTAACACAAAATTATAAAAGATCTATTGATTATTTAACTTATTG;start=64890;subtype=PARTIAL_INTERNAL;support_ref=15;support_variant=1;type=ALTERNATIVE;
scaffold51_59_with_IES	MILORD	internal_eliminated_sequence	68675	68720	.	.	.	ID=MILORD.59.68675.68720;Name=MILORD.59.68675.68720;bounded_by_ta=TRUE;common_boundary=Both;end=68720;ies_id=IESPGM.PTET51.1.59.65478;ies_left_dist=0;ies_min_dist=0;ies_right_dist=0;junction_seq=tagagtgaaaggctaTAcctgaatccataatt;read_names=J00121:27:H3GGKBBXX:5:2125:19664:26213,J00121:27:H3GGKBBXX:5:1216:9506:18599,J00121:27:H3GGKBBXX:5:2226:28980:45625,J00121:27:H3GGKBBXX:5:2211:27103:7275,J00121:27:H3GGKBBXX:5:1110:23358:39400,J00121:27:H3GGKBBXX:5:1211:13464:40403,J00121:27:H3GGKBBXX:5:1110:21420:21623,J00121:27:H3GGKBBXX:5:2208:15087:40438,J00121:27:H3GGKBBXX:5:1218:17959:42565,J00121:27:H3GGKBBXX:5:2228:21887:6783,J00121:27:H3GGKBBXX:5:1214:8400:3705,J00121:27:H3GGKBBXX:5:1218:6167:14854,J00121:27:H3GGKBBXX:5:2119:10693:9051,J00121:27:H3GGKBBXX:5:2222:8988:30960,J00121:27:H3GGKBBXX:5:1226:13687:15399,J00121:27:H3GGKBBXX:5:1101:15635:7873,J00121:27:H3GGKBBXX:5:1125:20527:33510,J00121:27:H3GGKBBXX:5:2214:4330:13289,J00121:27:H3GGKBBXX:5:1123:21349:16647,J00121:27:H3GGKBBXX:5:1216:26129:30485,J00121:27:H3GGKBBXX:5:1227:27945:40104,J00121:27:H3GGKBBXX:5:2221:6238:18845,J00121:27:H3GGKBBXX:5:1109:6502:16032,J00121:27:H3GGKBBXX:5:1211:28402:48843,J00121:27:H3GGKBBXX:5:2107:28270:25333,J00121:27:H3GGKBBXX:5:2228:14174:40965,J00121:27:H3GGKBBXX:5:2210:17015:39910,J00121:27:H3GGKBBXX:5:2226:28158:45080,J00121:27:H3GGKBBXX:5:2217:14316:24753,J00121:27:H3GGKBBXX:5:1108:23196:42460,J00121:27:H3GGKBBXX:5:2125:5802:45906,J00121:27:H3GGKBBXX:5:1227:10328:46750,J00121:27:H3GGKBBXX:5:1121:3873:22415,J00121:27:H3GGKBBXX:5:2120:14945:30732,J00121:27:H3GGKBBXX:5:2222:12236:39822,J00121:27:H3GGKBBXX:5:2103:15006:37273,J00121:27:H3GGKBBXX:5:2103:17066:25087,J00121:27:H3GGKBBXX:5:2107:30837:33615,J00121:27:H3GGKBBXX:5:1204:15524:3319,J00121:27:H3GGKBBXX:5:1204:20669:7345,J00121:27:H3GGKBBXX:5:2205:28869:23241,J00121:27:H3GGKBBXX:5:2205:28869:23206,J00121:27:H3GGKBBXX:5:1124:11891:20269,J00121:27:H3GGKBBXX:5:1216:28787:4040,J00121:27:H3GGKBBXX:5:1223:13890:39840,J00121:27:H3GGKBBXX:5:1117:32248:29237,J00121:27:H3GGKBBXX:5:1110:22313:42091,J00121:27:H3GGKBBXX:5:2126:2067:22837,J00121:27:H3GGKBBXX:5:1215:17736:45379,J00121:27:H3GGKBBXX:5:2206:25997:4163,J00121:27:H3GGKBBXX:5:1126:21988:5095,J00121:27:H3GGKBBXX:5:2103:15260:28745,J00121:27:H3GGKBBXX:5:1214:24596:37677,J00121:27:H3GGKBBXX:5:2102:9922:42776;sequence=TACAGTAGAATTAATATCATTAATAAACTTCAAAAGTCATCAATTA;start=68675;subtype=IES;support_ref=52;support_variant=54;type=IES;
scaffold51_59_with_IES	MILORD	internal_eliminated_sequence	72738	72901	.	.	.	ID=MILORD.59.72738.72901;Name=MILORD.59.72738.72901;bounded_by_ta=TRUE;common_boundary=Both;end=72901;ies_id=IESPGM.PTET51.1.59.69495;ies_left_dist=0;ies_min_dist=0;ies_right_dist=0;junction_seq=taaaaatcacaaagaTAtcttagtgaagctat;read_names=J00121:27:H3GGKBBXX:5:1114:9648:22291,J00121:27:H3GGKBBXX:5:2202:13464:42513,J00121:27:H3GGKBBXX:5:2205:8176:3319,J00121:27:H3GGKBBXX:5:1101:29447:13552,J00121:27:H3GGKBBXX:5:1221:26210:42935,J00121:27:H3GGKBBXX:5:1126:22008:6290,J00121:27:H3GGKBBXX:5:1119:27316:33563,J00121:27:H3GGKBBXX:5:2223:24322:19091,J00121:27:H3GGKBBXX:5:1105:26240:43620,J00121:27:H3GGKBBXX:5:1122:2493:24525,J00121:27:H3GGKBBXX:5:1123:10460:4180,J00121:27:H3GGKBBXX:5:2217:11261:4549,J00121:27:H3GGKBBXX:5:1119:19603:4338,J00121:27:H3GGKBBXX:5:2123:12144:28727,J00121:27:H3GGKBBXX:5:2217:2676:41757,J00121:27:H3GGKBBXX:5:2115:20811:29958,J00121:27:H3GGKBBXX:5:1125:3397:44588,J00121:27:H3GGKBBXX:5:1202:14519:33158,J00121:27:H3GGKBBXX:5:1128:17320:23346,J00121:27:H3GGKBBXX:5:1109:29041:10071,J00121:27:H3GGKBBXX:5:1108:27986:43234,J00121:27:H3GGKBBXX:5:1119:27529:33545,J00121:27:H3GGKBBXX:5:2202:25489:29378,J00121:27:H3GGKBBXX:5:2122:25276:29184,J00121:27:H3GGKBBXX:5:1228:6664:43779,J00121:27:H3GGKBBXX:5:2222:29528:48122,J00121:27:H3GGKBBXX:5:2219:12905:22309,J00121:27:H3GGKBBXX:5:2202:25814:28287,J00121:27:H3GGKBBXX:5:2107:23094:34371,J00121:27:H3GGKBBXX:5:1209:10490:5640,J00121:27:H3GGKBBXX:5:1216:27275:43550,J00121:27:H3GGKBBXX:5:2116:18954:7855,J00121:27:H3GGKBBXX:5:1208:25215:18388,J00121:27:H3GGKBBXX:5:2225:13504:4497,J00121:27:H3GGKBBXX:5:1115:20364:40192,J00121:27:H3GGKBBXX:5:1120:22069:40930,J00121:27:H3GGKBBXX:5:2206:9617:46750,J00121:27:H3GGKBBXX:5:1212:24830:16594,J00121:27:H3GGKBBXX:5:1123:24708:11987,J00121:27:H3GGKBBXX:5:2202:4543:35321,J00121:27:H3GGKBBXX:5:2105:17066:10071;sequence=TATTGTCAATTACAAATTATAAATTAAAGTAATATAAACGATATTCAATTAATAAATTATAAATAAATTACAATTATTAATCAAAAAAACAATTAATTTACAGATTCAATTAAATCTTATAAAAGGTGCATAATGAAAATTAATTAGAATTGCTAAATGGATAA;start=72738;subtype=IES;support_ref=52;support_variant=41;type=IES;
scaffold51_59_with_IES	MILORD	internal_eliminated_sequence	73248	73274	.	.	.	ID=MILORD.59.73248.73274;Name=MILORD.59.73248.73274;bounded_by_ta=TRUE;common_boundary=Both;end=73274;ies_id=IESPGM.PTET51.1.59.69841;ies_left_dist=0;ies_min_dist=0;ies_right_dist=0;junction_seq=cgttgtgaagaagttTAcatgccaaaaaaaaa;read_names=J00121:27:H3GGKBBXX:5:1107:4564:39752,J00121:27:H3GGKBBXX:5:2210:21186:38099,J00121:27:H3GGKBBXX:5:1218:3802:34213,J00121:27:H3GGKBBXX:5:1212:6908:20955,J00121:27:H3GGKBBXX:5:1214:26920:45748,J00121:27:H3GGKBBXX:5:2202:17807:20885,J00121:27:H3GGKBBXX:5:2226:10236:1402,J00121:27:H3GGKBBXX:5:1111:22475:14308,J00121:27:H3GGKBBXX:5:2227:15037:36587,J00121:27:H3GGKBBXX:5:1116:18335:24859,J00121:27:H3GGKBBXX:5:2205:22191:35303,J00121:27:H3GGKBBXX:5:1119:13890:43146,J00121:27:H3GGKBBXX:5:2107:22384:8312,J00121:27:H3GGKBBXX:5:2109:16691:43111,J00121:27:H3GGKBBXX:5:2228:23997:12198,J00121:27:H3GGKBBXX:5:2119:11688:43867,J00121:27:H3GGKBBXX:5:1205:14133:11249,J00121:27:H3GGKBBXX:5:2113:19147:18001,J00121:27:H3GGKBBXX:5:1218:16894:16137,J00121:27:H3GGKBBXX:5:2119:31193:22801,J00121:27:H3GGKBBXX:5:1221:16508:28024,J00121:27:H3GGKBBXX:5:2220:8623:1279;sequence=TATAAATAAATACTATATTCCTATCAA;start=73248;subtype=IES;support_ref=72;support_variant=22;type=IES;
scaffold51_59_with_IES	MILORD	internal_eliminated_sequence	75626	75981	.	.	.	ID=MILORD.59.75626.75981;Name=MILORD.59.75626.75981;bounded_by_ta=TRUE;common_boundary=LEFT;end=75981;ies_id=IESPGM.PTET51.1.59.72192;ies_left_dist=0;ies_min_dist=0;ies_right_dist=-195;junction_seq=attgctatttacaaaTActtgcattataatta;read_names=J00121:27:H3GGKBBXX:5:1111:11708:46364;sequence=TATGGGTAACCTCTGGTATTTTTAGAGGGTAATTACATTATTAAAGAAATTAAAAATTTAAAATATTATTTTCCTGTTTTAATATTCAACTGAATAGAGATATCCATTTTGATCAAAAAATATTCAAGAAACCAATCTTAAAATTTATATTAAATTACGTGTATTAAATTTAGAAGATAATAAATTAAGAGATGGACCTATAATGACTATTCTTAAGACCCTTCAATAGAGTAAAACCATAAAAGTCATAAAATTTTCAAAAAACTATATTACTGACATTAGCATGGATTAGTTTGGAAATCTATTGAAAACAGTAACTAAATTTATATAAATAGAGTAATTCATTGTAAGAAGTG;start=75626;subtype=PARTIAL_EXTERNAL;support_ref=59;support_variant=1;type=ALTERNATIVE;
scaffold51_59_with_IES	MILORD	internal_eliminated_sequence	75626	75786	.	.	.	ID=MILORD.59.75626.75786;Name=MILORD.59.75626.75786;bounded_by_ta=TRUE;common_boundary=Both;end=75786;ies_id=IESPGM.PTET51.1.59.72192;ies_left_dist=0;ies_min_dist=0;ies_right_dist=0;junction_seq=attgctatttacaaaTAttaaatttagaagat;read_names=J00121:27:H3GGKBBXX:5:1212:21207:7926,J00121:27:H3GGKBBXX:5:1104:10977:48685,J00121:27:H3GGKBBXX:5:2221:11353:28024,J00121:27:H3GGKBBXX:5:2206:13910:31118,J00121:27:H3GGKBBXX:5:1110:17239:36851,J00121:27:H3GGKBBXX:5:2228:23805:24103,J00121:27:H3GGKBBXX:5:1118:18010:2985,J00121:27:H3GGKBBXX:5:2225:29965:3512,J00121:27:H3GGKBBXX:5:1205:15554:6536,J00121:27:H3GGKBBXX:5:2228:8511:46557,J00121:27:H3GGKBBXX:5:2201:28310:8559,J00121:27:H3GGKBBXX:5:1225:31548:29782,J00121:27:H3GGKBBXX:5:2109:13453:25966,J00121:27:H3GGKBBXX:5:1115:8592:6255,J00121:27:H3GGKBBXX:5:2213:9130:21817,J00121:27:H3GGKBBXX:5:2109:19806:45027,J00121:27:H3GGKBBXX:5:2220:9283:33369,J00121:27:H3GGKBBXX:5:1113:26007:15645,J00121:27:H3GGKBBXX:5:1228:8552:6958,J00121:27:H3GGKBBXX:5:2126:11931:36200,J00121:27:H3GGKBBXX:5:1222:9932:14766,J00121:27:H3GGKBBXX:5:1218:20628:23593,J00121:27:H3GGKBBXX:5:2101:14641:47471,J00121:27:H3GGKBBXX:5:2101:22465:19179;sequence=TATGGGTAACCTCTGGTATTTTTAGAGGGTAATTACATTATTAAAGAAATTAAAAATTTAAAATATTATTTTCCTGTTTTAATATTCAACTGAATAGAGATATCCATTTTGATCAAAAAATATTCAAGAAACCAATCTTAAAATTTATATTAAATTACGTG;start=75626;subtype=IES;support_ref=118;support_variant=24;type=IES;
scaffold51_59_with_IES	MILORD	internal_eliminated_sequence	76929	77027	.	.	.	ID=MILORD.59.76929.77027;Name=MILORD.59.76929.77027;bounded_by_ta=TRUE;common_boundary=Both;end=77027;ies_id=IESPGM.PTET51.1.59.73334;ies_left_dist=0;ies_min_dist=0;ies_right_dist=0;junction_seq=atattcccacagtatTAtctagacctagagaa;read_names=J00121:27:H3GGKBBXX:5:1125:30036:7820,J00121:27:H3GGKBBXX:5:1203:20933:7064,J00121:27:H3GGKBBXX:5:1201:20141:33791,J00121:27:H3GGKBBXX:5:2128:24424:9244,J00121:27:H3GGKBBXX:5:1211:21349:15909,J00121:27:H3GGKBBXX:5:1225:20476:42917,J00121:27:H3GGKBBXX:5:1207:8704:33387,J00121:27:H3GGKBBXX:5:2209:14093:43990,J00121:27:H3GGKBBXX:5:2102:14022:39506,J00121:27:H3GGKBBXX:5:2227:27742:20269,J00121:27:H3GGKBBXX:5:1216:6035:39523,J00121:27:H3GGKBBXX:5:1119:11241:25826,J00121:27:H3GGKBBXX:5:2128:9313:29026,J00121:27:H3GGKBBXX:5:1128:14286:37361,J00121:27:H3GGKBBXX:5:1107:8004:43568,J00121:27:H3GGKBBXX:5:1122:12824:30433,J00121:27:H3GGKBBXX:5:1216:5994:39523,J00121:27:H3GGKBBXX:5:1124:17736:5147,J00121:27:H3GGKBBXX:5:1125:17716:2721,J00121:27:H3GGKBBXX:5:1207:21978:24032,J00121:27:H3GGKBBXX:5:1217:10226:22907,J00121:27:H3GGKBBXX:5:1114:18010:25527,J00121:27:H3GGKBBXX:5:2212:20161:46803,J00121:27:H3GGKBBXX:5:1104:14062:44992,J00121:27:H3GGKBBXX:5:1213:17107:35778,J00121:27:H3GGKBBXX:5:2113:18974:26916,J00121:27:H3GGKBBXX:5:1105:17127:7011,J00121:27:H3GGKBBXX:5:1107:8065:43955,J00121:27:H3GGKBBXX:5:2207:13717:45062,J00121:27:H3GGKBBXX:5:2212:30817:45537,J00121:27:H3GGKBBXX:5:1201:4746:7785,J00121:27:H3GGKBBXX:5:1119:10835:25861,J00121:27:H3GGKBBXX:5:2208:12794:44517,J00121:27:H3GGKBBXX:5:2208:15148:47858,J00121:27:H3GGKBBXX:5:1110:15240:32754,J00121:27:H3GGKBBXX:5:1208:26808:29202,J00121:27:H3GGKBBXX:5:2217:8329:41106,J00121:27:H3GGKBBXX:5:1203:21602:4215,J00121:27:H3GGKBBXX:5:1202:18223:41581,J00121:27:H3GGKBBXX:5:1210:14580:40121,J00121:27:H3GGKBBXX:5:1216:21268:40631,J00121:27:H3GGKBBXX:5:1126:30188:28551,J00121:27:H3GGKBBXX:5:2212:8339:20375,J00121:27:H3GGKBBXX:5:1112:17249:39506,J00121:27:H3GGKBBXX:5:2123:15118:9192,J00121:27:H3GGKBBXX:5:2226:9080:11741,J00121:27:H3GGKBBXX:5:2124:23825:7715,J00121:27:H3GGKBBXX:5:1217:26524:21817,J00121:27:H3GGKBBXX:5:1118:2940:26775,J00121:27:H3GGKBBXX:5:1111:28300:41317;sequence=TACACTTGGATCAAAGTAATTTATTTGCATATAGATTTAATTATTAATTGGTTAATAAATAATTTCATATTAAAAGAATATGTACTTTTTTACTTACTG;start=76929;subtype=IES;support_ref=4;support_variant=50;type=IES;
scaffold51_59_with_IES	MILORD	internal_eliminated_sequence	81806	81892	.	.	.	ID=MILORD.59.81806.81892;Name=MILORD.59.81806.81892;bounded_by_ta=TRUE;common_boundary=Both;end=81892;ies_id=IESPGM.PTET51.1.59.78112;ies_left_dist=0;ies_min_dist=0;ies_right_dist=0;junction_seq=aaaatgtaatttcaaTAttaaaaattttgatt;read_names=J00121:27:H3GGKBBXX:5:1201:6563:13289,J00121:27:H3GGKBBXX:5:2102:31000:32455,J00121:27:H3GGKBBXX:5:1104:29731:12286,J00121:27:H3GGKBBXX:5:1208:24586:25105,J00121:27:H3GGKBBXX:5:1210:21308:6027,J00121:27:H3GGKBBXX:5:1111:12418:37114,J00121:27:H3GGKBBXX:5:1228:11464:4831,J00121:27:H3GGKBBXX:5:2203:19136:26846,J00121:27:H3GGKBBXX:5:2214:20405:26934,J00121:27:H3GGKBBXX:5:1101:14864:40121,J00121:27:H3GGKBBXX:5:1121:12368:8717,J00121:27:H3GGKBBXX:5:2119:19958:43286,J00121:27:H3GGKBBXX:5:1209:22394:27602,J00121:27:H3GGKBBXX:5:1208:11140:4690,J00121:27:H3GGKBBXX:5:2104:9151:18054,J00121:27:H3GGKBBXX:5:2121:14610:48649,J00121:27:H3GGKBBXX:5:1215:15879:16559,J00121:27:H3GGKBBXX:5:2106:28493:3741,J00121:27:H3GGKBBXX:5:1215:14326:8453,J00121:27:H3GGKBBXX:5:2217:8562:48333,J00121:27:H3GGKBBXX:5:2224:12499:47383,J00121:27:H3GGKBBXX:5:1123:19187:9877,J00121:27:H3GGKBBXX:5:2219:9404:19267,J00121:27:H3GGKBBXX:5:1101:23358:43269,J00121:27:H3GGKBBXX:5:1221:26748:8559,J00121:27:H3GGKBBXX:5:2219:15442:5921,J00121:27:H3GGKBBXX:5:1112:11079:5991,J00121:27:H3GGKBBXX:5:2224:8095:6730,J00121:27:H3GGKBBXX:5:2109:29711:22837,J00121:27:H3GGKBBXX:5:2112:21278:41282,J00121:27:H3GGKBBXX:5:1212:13291:26951,J00121:27:H3GGKBBXX:5:1104:15727:17175,J00121:27:H3GGKBBXX:5:1206:9262:11952,J00121:27:H3GGKBBXX:5:1110:4523:10844,J00121:27:H3GGKBBXX:5:1112:29457:6642,J00121:27:H3GGKBBXX:5:2212:3366:15733,J00121:27:H3GGKBBXX:5:2209:26687:31277,J00121:27:H3GGKBBXX:5:2209:26646:31382,J00121:27:H3GGKBBXX:5:1213:10521:10159,J00121:27:H3GGKBBXX:5:1203:18680:33088,J00121:27:H3GGKBBXX:5:2110:31761:44324,J00121:27:H3GGKBBXX:5:2115:13433:38240,J00121:27:H3GGKBBXX:5:1126:3823:1191,J00121:27:H3GGKBBXX:5:2210:9029:15592,J00121:27:H3GGKBBXX:5:1222:14925:9174,J00121:27:H3GGKBBXX:5:1108:29518:11214,J00121:27:H3GGKBBXX:5:1123:10003:21324,J00121:27:H3GGKBBXX:5:2107:10916:32226,J00121:27:H3GGKBBXX:5:2116:2189:47313,J00121:27:H3GGKBBXX:5:2207:9780:20023,J00121:27:H3GGKBBXX:5:2208:19390:41563,J00121:27:H3GGKBBXX:5:1123:26423:34934,J00121:27:H3GGKBBXX:5:1227:23531:8541,J00121:27:H3GGKBBXX:5:1111:6218:18071,J00121:27:H3GGKBBXX:5:1214:12743:1279,J00121:27:H3GGKBBXX:5:1108:30046:11847,J00121:27:H3GGKBBXX:5:1128:20598:6765,J00121:27:H3GGKBBXX:5:2101:22262:48509,J00121:27:H3GGKBBXX:5:1203:6603:44623,J00121:27:H3GGKBBXX:5:1219:25012:24894,J00121:27:H3GGKBBXX:5:1216:21075:17474;sequence=TATAGTCAACATCATCATTCTTGTTTAAAAATTGTAGTGAAAATATTTAATTAATCAAAAATTCAAAAAAGTTTGTTGAATCAATGT;start=81806;subtype=IES;support_ref=36;support_variant=61;type=IES;
scaffold51_59_with_IES	MILORD	internal_eliminated_sequence	82936	83521	.	.	.	ID=MILORD.59.82936.83521;Name=MILORD.59.82936.83521;bounded_by_ta=TRUE;common_boundary=None;end=83521;ies_id=IESPGM.PTET51.1.59.79573;ies_left_dist=418;ies_min_dist=92;ies_right_dist=-92;junction_seq=taaaaatattattttTAtgtagatattgatat;read_names=J00121:27:H3GGKBBXX:5:1124:21552:36376;sequence=TATTTATATTTAGGATAAATTTGGATATATTTTAATAACTCAAATTTTAAGGGGATTAGTTTATATAACTAAATCACTAATTATACAGAATCATAAAGCAGCATAAAAATGAACAAAGATTAAAAATTGTTGATTTTTAAGTTGATAATCACTTGAATTGCTTTAGCTTGATAATCATTTAATTAAAGCAAAATTGCATAAGGAGAATGTAAAATAATCAAATTATTGAAGTTTCTAAATTCTAATATTGAATTGGGCTAGTTTTATGATTGAAACTTAGATTCTTCAATTTATGATTTCGAACAAAATAGCCAATTTCTAATTAAAATTGTAGAGTCGAAAAGTTATAAAAGTTTCCTAAAAATAATATATCGATAACAATTATTTTTCTATCAAACTAAATTTTGAGATTTATAGATATAGTTGTTGATAAAGACATTTTAGTTTCTCTAATATTTTTTAGAATAATTTTTATTGTTGTTATTATTAAAGTGTACTTTACTCATCTGTTTTTGAAAAAAGAGGACTTTTTCTCTACAAAAAACTTTTGAAATTTCATATCAAACAAATATAAAACTCTATAAAA;start=82936;subtype=EXTERNAL;support_ref=102;support_variant=1;type=ALTERNATIVE;
scaffold51_59_with_IES	MILORD	internal_eliminated_sequence	83354	83429	.	.	.	ID=MILORD.59.83354.83429;Name=MILORD.59.83354.83429;bounded_by_ta=TRUE;common_boundary=Both;end=83429;ies_id=IESPGM.PTET51.1.59.79573;ies_left_dist=0;ies_min_dist=0;ies_right_dist=0;junction_seq=tttgagatttatagaTActttactcatctgtt;read_names=J00121:27:H3GGKBBXX:5:1221:5446:24648,J00121:27:H3GGKBBXX:5:1207:21765:21342,J00121:27:H3GGKBBXX:5:2217:6908:18599,J00121:27:H3GGKBBXX:5:1215:17929:34670,J00121:27:H3GGKBBXX:5:1221:3447:33703,J00121:27:H3GGKBBXX:5:1222:15392:24859,J00121:27:H3GGKBBXX:5:2128:24637:10598,J00121:27:H3GGKBBXX:5:1122:29711:34020,J00121:27:H3GGKBBXX:5:1222:19177:28850,J00121:27:H3GGKBBXX:5:2220:19207:5095,J00121:27:H3GGKBBXX:5:2201:11982:25105,J00121:27:H3GGKBBXX:5:2218:25438:34108,J00121:27:H3GGKBBXX:5:2221:15371:45045,J00121:27:H3GGKBBXX:5:1208:4340:24982,J00121:27:H3GGKBBXX:5:1210:17259:6642,J00121:27:H3GGKBBXX:5:1120:5446:6747,J00121:27:H3GGKBBXX:5:2210:30147:48808,J00121:27:H3GGKBBXX:5:1128:8024:16911,J00121:27:H3GGKBBXX:5:2215:16863:25755,J00121:27:H3GGKBBXX:5:1123:5335:22907,J00121:27:H3GGKBBXX:5:1124:22790:7398,J00121:27:H3GGKBBXX:5:1228:19147:31962,J00121:27:H3GGKBBXX:5:2210:26007:1613,J00121:27:H3GGKBBXX:5:2216:11667:29976,J00121:27:H3GGKBBXX:5:2101:11870:15873,J00121:27:H3GGKBBXX:5:2209:19563:49036,J00121:27:H3GGKBBXX:5:1121:18254:5974,J00121:27:H3GGKBBXX:5:1210:9171:39154,J00121:27:H3GGKBBXX:5:2212:2666:49124,J00121:27:H3GGKBBXX:5:2101:23987:6097,J00121:27:H3GGKBBXX:5:1210:22709:2826,J00121:27:H3GGKBBXX:5:1208:4422:25052,J00121:27:H3GGKBBXX:5:2202:10744:42126,J00121:27:H3GGKBBXX:5:1215:24606:18036,J00121:27:H3GGKBBXX:5:1228:15838:23593,J00121:27:H3GGKBBXX:5:2225:14620:26969,J00121:27:H3GGKBBXX:5:1225:22262:31312,J00121:27:H3GGKBBXX:5:1216:2351:36095,J00121:27:H3GGKBBXX:5:2203:14296:28481,J00121:27:H3GGKBBXX:5:1111:16295:13517,J00121:27:H3GGKBBXX:5:2102:9414:36165,J00121:27:H3GGKBBXX:5:2204:22090:15152,J00121:27:H3GGKBBXX:5:1211:4411:24859,J00121:27:H3GGKBBXX:5:2110:30827:37572,J00121:27:H3GGKBBXX:5:1221:8501:1595,J00121:27:H3GGKBBXX:5:1108:9526:46768,J00121:27:H3GGKBBXX:5:1201:28757:27092,J00121:27:H3GGKBBXX:5:2120:11556:10616,J00121:27:H3GGKBBXX:5:1123:9151:8875,J00121:27:H3GGKBBXX:5:2203:14428:28534,J00121:27:H3GGKBBXX:5:2206:18446:8242,J00121:27:H3GGKBBXX:5:2128:24870:40403,J00121:27:H3GGKBBXX:5:1110:14306:13763,J00121:27:H3GGKBBXX:5:2210:6441:6009,J00121:27:H3GGKBBXX:5:2111:8532:29641,J00121:27:H3GGKBBXX:5:2118:31162:36851;sequence=TATAGTTGTTGATAAAGACATTTTAGTTTCTCTAATATTTTTTAGAATAATTTTTATTGTTGTTATTATTAAAGTG;start=83354;subtype=IES;support_ref=2;support_variant=56;type=IES;
scaffold51_59_with_IES	MILORD	internal_eliminated_sequence	83717	83742	.	.	.	ID=MILORD.59.83717.83742;Name=MILORD.59.83717.83742;bounded_by_ta=TRUE;common_boundary=Both;end=83742;ies_id=IESPGM.PTET51.1.59.79860;ies_left_dist=0;ies_min_dist=0;ies_right_dist=0;junction_seq=ggttctttagtatagTActtaatttgttttag;read_names=J00121:27:H3GGKBBXX:5:1114:7507:33246,J00121:27:H3GGKBBXX:5:1216:23683:16928,J00121:27:H3GGKBBXX:5:1124:22526:1912,J00121:27:H3GGKBBXX:5:1217:4066:5657,J00121:27:H3GGKBBXX:5:1125:13656:14748,J00121:27:H3GGKBBXX:5:2101:9455:34829,J00121:27:H3GGKBBXX:5:1104:6664:14097,J00121:27:H3GGKBBXX:5:1216:26869:15662,J00121:27:H3GGKBBXX:5:1212:26129:13464,J00121:27:H3GGKBBXX:5:1228:9759:43726,J00121:27:H3GGKBBXX:5:1128:17655:44183,J00121:27:H3GGKBBXX:5:1127:18599:32209,J00121:27:H3GGKBBXX:5:1120:20628:4462,J00121:27:H3GGKBBXX:5:2124:28341:19443,J00121:27:H3GGKBBXX:5:1221:18832:22168,J00121:27:H3GGKBBXX:5:1125:13646:14308,J00121:27:H3GGKBBXX:5:2205:29285:5534,J00121:27:H3GGKBBXX:5:2101:14184:13588,J00121:27:H3GGKBBXX:5:2202:13291:12743,J00121:27:H3GGKBBXX:5:2113:14133:25105,J00121:27:H3GGKBBXX:5:1205:12804:17104,J00121:27:H3GGKBBXX:5:2120:13058:1683,J00121:27:H3GGKBBXX:5:1208:19157:2756,J00121:27:H3GGKBBXX:5:1121:17675:25966,J00121:27:H3GGKBBXX:5:1214:15453:28516,J00121:27:H3GGKBBXX:5:2224:11566:17526,J00121:27:H3GGKBBXX:5:1124:8440:12603,J00121:27:H3GGKBBXX:5:1228:16518:7152,J00121:27:H3GGKBBXX:5:1111:10297:26652,J00121:27:H3GGKBBXX:5:1204:3610:26318,J00121:27:H3GGKBBXX:5:1118:21389:7082,J00121:27:H3GGKBBXX:5:1107:11647:25087,J00121:27:H3GGKBBXX:5:2108:26981:38890,J00121:27:H3GGKBBXX:5:1108:3518:41950,J00121:27:H3GGKBBXX:5:1116:18294:44166,J00121:27:H3GGKBBXX:5:1110:17432:43972,J00121:27:H3GGKBBXX:5:1220:24485:39594,J00121:27:H3GGKBBXX:5:2119:16843:39260,J00121:27:H3GGKBBXX:5:2220:5944:11794,J00121:27:H3GGKBBXX:5:2216:16122:46944,J00121:27:H3GGKBBXX:5:1201:20770:24542,J00121:27:H3GGKBBXX:5:1211:25966:23241,J00121:27:H3GGKBBXX:5:1111:2940:24208,J00121:27:H3GGKBBXX:5:1225:21278:46979,J00121:27:H3GGKBBXX:5:1107:11982:43919,J00121:27:H3GGKBBXX:5:1201:15493:1578,J00121:27:H3GGKBBXX:5:2215:7304:30011,J00121:27:H3GGKBBXX:5:1213:6715:31839,J00121:27:H3GGKBBXX:5:2115:29985:16629,J00121:27:H3GGKBBXX:5:2212:20638:4901,J00121:27:H3GGKBBXX:5:1114:23460:48614,J00121:27:H3GGKBBXX:5:2123:25276:20568,J00121:27:H3GGKBBXX:5:2212:3559:2070,J00121:27:H3GGKBBXX:5:1219:9394:34160,J00121:27:H3GGKBBXX:5:1107:8927:33914,J00121:27:H3GGKBBXX:5:1205:18162:15627,J00121:27:H3GGKBBXX:5:2224:10866:46487,J00121:27:H3GGKBBXX:5:1118:10023:17386,J00121:27:H3GGKBBXX:5:2205:17086:41194,J00121:27:H3GGKBBXX:5:2120:13636:13130,J00121:27:H3GGKBBXX:5:2207:6522:9807,J00121:27:H3GGKBBXX:5:2105:6360:15891,J00121:27:H3GGKBBXX:5:1210:23876:33193;sequence=TATAGTTTAAAAGTGTAATTGCATAA;start=83717;subtype=IES;support_ref=0;support_variant=63;type=IES;
scaffold51_59_with_IES	MILORD	internal_eliminated_sequence	84215	84426	.	.	.	ID=MILORD.59.84215.84426;Name=MILORD.59.84215.84426;bounded_by_ta=TRUE;common_boundary=Both;end=84426;ies_id=IESPGM.PTET51.1.59.80332;ies_left_dist=0;ies_min_dist=0;ies_right_dist=0;junction_seq=attcatttccaataaTAtgcagaaaatagctt;read_names=J00121:27:H3GGKBBXX:5:1119:7212:34037,J00121:27:H3GGKBBXX:5:1124:11150:8928,J00121:27:H3GGKBBXX:5:2219:11799:3407,J00121:27:H3GGKBBXX:5:2213:17076:28375,J00121:27:H3GGKBBXX:5:1123:11941:6290,J00121:27:H3GGKBBXX:5:2201:17330:21535,J00121:27:H3GGKBBXX:5:1216:24089:9156,J00121:27:H3GGKBBXX:5:2101:29954:6800,J00121:27:H3GGKBBXX:5:1103:11444:11442,J00121:27:H3GGKBBXX:5:1105:27062:47753,J00121:27:H3GGKBBXX:5:1202:9364:41247,J00121:27:H3GGKBBXX:5:1106:15250:39559,J00121:27:H3GGKBBXX:5:2226:20040:11671,J00121:27:H3GGKBBXX:5:1219:28107:20832,J00121:27:H3GGKBBXX:5:2226:20456:11407,J00121:27:H3GGKBBXX:5:1126:19238:33563,J00121:27:H3GGKBBXX:5:2213:25185:13869,J00121:27:H3GGKBBXX:5:2228:19776:43251,J00121:27:H3GGKBBXX:5:1117:6877:19601,J00121:27:H3GGKBBXX:5:1109:16549:33756,J00121:27:H3GGKBBXX:5:1220:15859:33721,J00121:27:H3GGKBBXX:5:1117:24251:34723,J00121:27:H3GGKBBXX:5:1121:13352:9192,J00121:27:H3GGKBBXX:5:2108:27610:24648,J00121:27:H3GGKBBXX:5:2102:16244:23452,J00121:27:H3GGKBBXX:5:1205:28321:3829,J00121:27:H3GGKBBXX:5:1116:24079:34002,J00121:27:H3GGKBBXX:5:1115:19928:43058,J00121:27:H3GGKBBXX:5:1111:3650:26775,J00121:27:H3GGKBBXX:5:2201:17097:11776,J00121:27:H3GGKBBXX:5:1110:15077:34723;sequence=TATAGCTAATGCACAAAAACCTCTATCCGTAGTACTACTTGAATTTTCTAAATTTTTTTATTATTAAAAAGTATTAATTAAAAATAGATAAAAGCATCTGGGTTAAACAGAATAATTTAGACTTTAATATATTAACCCAGTTTGGTTATGATATTTATTGAGATTATTCTTTTTTTAAATTCTTATATTAAAAATGTTATATGTAAAGGGTA;start=84215;subtype=IES;support_ref=66;support_variant=31;type=IES;
scaffold51_59_with_IES	MILORD	internal_eliminated_sequence	84698	84725	.	.	.	ID=MILORD.59.84698.84725;Name=MILORD.59.84698.84725;bounded_by_ta=TRUE;common_boundary=None;end=84725;ies_id=IESPGM.PTET51.1.59.80332;ies_left_dist=-483;ies_min_dist=299;ies_right_dist=-299;junction_seq=aaacaggggtaatttTAattaattatgattca;read_names=J00121:27:H3GGKBBXX:5:2119:2970:24999;sequence=TAATATAATATTGATTATTAATGACATT;start=84698;subtype=MAC;support_ref=112;support_variant=1;type=CRYPTIC;
scaffold51_59_with_IES	MILORD	internal_eliminated_sequence	84781	84838	.	.	.	ID=MILORD.59.84781.84838;Name=MILORD.59.84781.84838;bounded_by_ta=TRUE;common_boundary=None;end=84838;ies_id=IESPGM.PTET51.1.59.80332;ies_left_dist=-566;ies_min_dist=412;ies_right_dist=-412;junction_seq=aattcaattagattgTAcatggttgcataaaa;read_names=J00121:27:H3GGKBBXX:5:2110:14154:42513;sequence=TATCCTTAATGTATCGAGAGATGCATTGCTTATTCTTACATTTAATCGATACCATTAA;start=84781;subtype=MAC;support_ref=112;support_variant=1;type=CRYPTIC;
scaffold51_59_with_IES	MILORD	internal_eliminated_sequence	86527	86662	.	.	.	ID=MILORD.59.86527.86662;Name=MILORD.59.86527.86662;bounded_by_ta=TRUE;common_boundary=Both;end=86662;ies_id=IESPGM.PTET51.1.59.82432;ies_left_dist=0;ies_min_dist=0;ies_right_dist=0;junction_seq=taatagttggataacTAttgactccataaggt;read_names=J00121:27:H3GGKBBXX:5:1219:16122:27953,J00121:27:H3GGKBBXX:5:1127:14783:4251,J00121:27:H3GGKBBXX:5:2201:18436:16594,J00121:27:H3GGKBBXX:5:1104:29447:33598,J00121:27:H3GGKBBXX:5:1221:19451:19689,J00121:27:H3GGKBBXX:5:1222:23632:34846,J00121:27:H3GGKBBXX:5:1210:25611:8277,J00121:27:H3GGKBBXX:5:1125:11170:11143,J00121:27:H3GGKBBXX:5:2126:6126:4303,J00121:27:H3GGKBBXX:5:1109:13981:6976,J00121:27:H3GGKBBXX:5:1110:4219:29694,J00121:27:H3GGKBBXX:5:2208:15392:11987,J00121:27:H3GGKBBXX:5:2113:30249:24823,J00121:27:H3GGKBBXX:5:2212:8126:42020,J00121:27:H3GGKBBXX:5:2215:17421:32701,J00121:27:H3GGKBBXX:5:2111:10297:15223,J00121:27:H3GGKBBXX:5:1207:18274:19584,J00121:27:H3GGKBBXX:5:1217:10693:26951,J00121:27:H3GGKBBXX:5:2217:22161:26705,J00121:27:H3GGKBBXX:5:1223:28463:47331,J00121:27:H3GGKBBXX:5:2220:13068:5851,J00121:27:H3GGKBBXX:5:1204:10307:26072,J00121:27:H3GGKBBXX:5:1215:27783:34899,J00121:27:H3GGKBBXX:5:1117:9181:6607,J00121:27:H3GGKBBXX:5:2102:12205:25070,J00121:27:H3GGKBBXX:5:2217:25246:16401,J00121:27:H3GGKBBXX:5:2115:24302:29501,J00121:27:H3GGKBBXX:5:1208:17929:4884,J00121:27:H3GGKBBXX:5:1125:28036:25562,J00121:27:H3GGKBBXX:5:2222:1854:2738,J00121:27:H3GGKBBXX:5:1104:16386:48069,J00121:27:H3GGKBBXX:5:2111:20841:1947,J00121:27:H3GGKBBXX:5:2125:5528:36534,J00121:27:H3GGKBBXX:5:1221:15290:27813,J00121:27:H3GGKBBXX:5:1104:9029:47524,J00121:27:H3GGKBBXX:5:1117:23967:7222,J00121:27:H3GGKBBXX:5:1201:6147:12497,J00121:27:H3GGKBBXX:5:2214:22150:22080,J00121:27:H3GGKBBXX:5:1221:28067:32226,J00121:27:H3GGKBBXX:5:1201:20151:11266;sequence=TACAGATTAAAATAATAACTTCTTAAAAATAAAATCATTAAACAATAGAAATTCAGTTTACAATATATTTTGATGAATTTTAGAATATGCTAAGATATCGACAAATAAATTAAGATATTTACAAATAATTTAACTG;start=86527;subtype=IES;support_ref=0;support_variant=40;type=IES;
scaffold51_59_with_IES	MILORD	internal_eliminated_sequence	88065	88113	.	.	.	ID=MILORD.59.88065.88113;Name=MILORD.59.88065.88113;bounded_by_ta=TRUE;common_boundary=Both;end=88113;ies_id=IESPGM.PTET51.1.59.83834;ies_left_dist=0;ies_min_dist=0;ies_right_dist=0;junction_seq=ccttttctattatggTAtgacaaactcatttg;read_names=J00121:27:H3GGKBBXX:5:2219:23997:48702,J00121:27:H3GGKBBXX:5:2106:1479:41757,J00121:27:H3GGKBBXX:5:1216:14752:32015,J00121:27:H3GGKBBXX:5:1228:9607:16418,J00121:27:H3GGKBBXX:5:1205:26169:33053,J00121:27:H3GGKBBXX:5:1120:29092:26969,J00121:27:H3GGKBBXX:5:2121:28899:14678,J00121:27:H3GGKBBXX:5:1224:27620:5218,J00121:27:H3GGKBBXX:5:2212:8562:12708,J00121:27:H3GGKBBXX:5:2212:27641:19953,J00121:27:H3GGKBBXX:5:1107:27275:21606,J00121:27:H3GGKBBXX:5:2223:17330:47383,J00121:27:H3GGKBBXX:5:2120:15128:12515,J00121:27:H3GGKBBXX:5:2210:7030:38468,J00121:27:H3GGKBBXX:5:1214:20303:34635,J00121:27:H3GGKBBXX:5:2103:26230:11425,J00121:27:H3GGKBBXX:5:2110:22008:15750,J00121:27:H3GGKBBXX:5:1101:25185:16717,J00121:27:H3GGKBBXX:5:1204:9942:17034,J00121:27:H3GGKBBXX:5:2223:16112:42319,J00121:27:H3GGKBBXX:5:1123:15493:28973,J00121:27:H3GGKBBXX:5:2110:28828:37273,J00121:27:H3GGKBBXX:5:2227:25540:24577,J00121:27:H3GGKBBXX:5:2228:6948:42689,J00121:27:H3GGKBBXX:5:2225:10257:35831,J00121:27:H3GGKBBXX:5:2206:22079:39330,J00121:27:H3GGKBBXX:5:1227:14986:26652,J00121:27:H3GGKBBXX:5:2122:12540:40948,J00121:27:H3GGKBBXX:5:1213:7222:49177,J00121:27:H3GGKBBXX:5:1228:24312:29448,J00121:27:H3GGKBBXX:5:2116:6289:23821,J00121:27:H3GGKBBXX:5:2212:27225:42900,J00121:27:H3GGKBBXX:5:1223:15828:43902,J00121:27:H3GGKBBXX:5:1106:16488:13183,J00121:27:H3GGKBBXX:5:2106:5091:17667,J00121:27:H3GGKBBXX:5:1112:18649:13904,J00121:27:H3GGKBBXX:5:2212:9749:9033,J00121:27:H3GGKBBXX:5:2207:8937:19513,J00121:27:H3GGKBBXX:5:1101:16914:19584,J00121:27:H3GGKBBXX:5:1128:21095:1402,J00121:27:H3GGKBBXX:5:1212:26504:15416,J00121:27:H3GGKBBXX:5:1119:1732:41352,J00121:27:H3GGKBBXX:5:1201:7354:18353,J00121:27:H3GGKBBXX:5:2227:18304:6062,J00121:27:H3GGKBBXX:5:2128:10592:29131,J00121:27:H3GGKBBXX:5:2118:5538:27373,J00121:27:H3GGKBBXX:5:2228:24474:46961,J00121:27:H3GGKBBXX:5:2211:16620:4479,J00121:27:H3GGKBBXX:5:1108:6644:40227,J00121:27:H3GGKBBXX:5:2201:15544:32824,J00121:27:H3GGKBBXX:5:1208:18670:11372,J00121:27:H3GGKBBXX:5:1120:27813:28446,J00121:27:H3GGKBBXX:5:2201:25388:31277,J00121:27:H3GGKBBXX:5:1112:15990:15029,J00121:27:H3GGKBBXX:5:2115:22577:37378,J00121:27:H3GGKBBXX:5:2111:23287:3442,J00121:27:H3GGKBBXX:5:1219:16904:5007,J00121:27:H3GGKBBXX:5:1118:27844:3635,J00121:27:H3GGKBBXX:5:2113:25205:28287,J00121:27:H3GGKBBXX:5:1108:7923:41387;sequence=TACACTAAGCAATTTAATCTATTAAAATAATATAAGACCATTCGAAGTG;start=88065;subtype=IES;support_ref=6;support_variant=60;type=IES;
scaffold51_59_with_IES	MILORD	internal_eliminated_sequence	88807	88877	.	.	.	ID=MILORD.59.88807.88877;Name=MILORD.59.88807.88877;bounded_by_ta=TRUE;common_boundary=Both;end=88877;ies_id=IESPGM.PTET51.1.59.84527;ies_left_dist=0;ies_min_dist=0;ies_right_dist=0;junction_seq=cattattctaatagtTAtctcctaatccacta;read_names=J00121:27:H3GGKBBXX:5:2118:20070:32648,J00121:27:H3GGKBBXX:5:2220:8420:35004,J00121:27:H3GGKBBXX:5:2124:23470:33545,J00121:27:H3GGKBBXX:5:2109:5264:33229,J00121:27:H3GGKBBXX:5:1203:27103:2844,J00121:27:H3GGKBBXX:5:2226:22759:20041,J00121:27:H3GGKBBXX:5:1204:6867:17333,J00121:27:H3GGKBBXX:5:1226:31741:37748,J00121:27:H3GGKBBXX:5:1105:19847:20023,J00121:27:H3GGKBBXX:5:1126:24860:27268,J00121:27:H3GGKBBXX:5:2203:24951:17649,J00121:27:H3GGKBBXX:5:1212:26585:19109,J00121:27:H3GGKBBXX:5:1201:27448:43955,J00121:27:H3GGKBBXX:5:2215:8146:47788,J00121:27:H3GGKBBXX:5:2103:20496:26705,J00121:27:H3GGKBBXX:5:2102:16924:1771,J00121:27:H3GGKBBXX:5:2101:18284:28745,J00121:27:H3GGKBBXX:5:1109:24556:18441,J00121:27:H3GGKBBXX:5:1208:23713:46029,J00121:27:H3GGKBBXX:5:2110:5863:18652,J00121:27:H3GGKBBXX:5:2209:27113:18616,J00121:27:H3GGKBBXX:5:1108:14215:29430,J00121:27:H3GGKBBXX:5:1125:8958:32736,J00121:27:H3GGKBBXX:5:1107:26037:9930,J00121:27:H3GGKBBXX:5:1220:14032:11003,J00121:27:H3GGKBBXX:5:1211:16640:39295,J00121:27:H3GGKBBXX:5:2211:20709:34741,J00121:27:H3GGKBBXX:5:1115:15524:16928,J00121:27:H3GGKBBXX:5:1225:11749:40315,J00121:27:H3GGKBBXX:5:2203:8034:2861;sequence=TATAGTTGTCTTAATAATTCCTTATTGTTCACATATTGTGTTAAATATCTAAAATAAGTTCTATAAGGCTG;start=88807;subtype=IES;support_ref=6;support_variant=30;type=IES;
scaffold51_59_with_IES	MILORD	internal_eliminated_sequence	88987	89054	.	.	.	ID=MILORD.59.88987.89054;Name=MILORD.59.88987.89054;bounded_by_ta=TRUE;common_boundary=Both;end=89054;ies_id=IESPGM.PTET51.1.59.84636;ies_left_dist=0;ies_min_dist=0;ies_right_dist=0;junction_seq=aacatttattcataaTAcaagccaaagcaact;read_names=J00121:27:H3GGKBBXX:5:1209:4848:29167,J00121:27:H3GGKBBXX:5:2122:8643:36552,J00121:27:H3GGKBBXX:5:2203:14722:27707,J00121:27:H3GGKBBXX:5:2110:23206:34846,J00121:27:H3GGKBBXX:5:1127:12063:21236,J00121:27:H3GGKBBXX:5:1216:13484:20217,J00121:27:H3GGKBBXX:5:1122:12479:35673,J00121:27:H3GGKBBXX:5:1120:7902:15574,J00121:27:H3GGKBBXX:5:2216:31162:9737,J00121:27:H3GGKBBXX:5:1208:26920:27215,J00121:27:H3GGKBBXX:5:2210:25652:35145,J00121:27:H3GGKBBXX:5:2225:17279:37167,J00121:27:H3GGKBBXX:5:2226:23896:28657,J00121:27:H3GGKBBXX:5:2224:30320:23012,J00121:27:H3GGKBBXX:5:2219:4990:48685,J00121:27:H3GGKBBXX:5:2114:12489:1930,J00121:27:H3GGKBBXX:5:1215:21704:42900,J00121:27:H3GGKBBXX:5:2113:20111:13728,J00121:27:H3GGKBBXX:5:1224:21745:41528,J00121:27:H3GGKBBXX:5:1208:20933:48175,J00121:27:H3GGKBBXX:5:1202:8156:3952,J00121:27:H3GGKBBXX:5:2108:28889:37519,J00121:27:H3GGKBBXX:5:2209:31081:19970,J00121:27:H3GGKBBXX:5:1124:2290:15205,J00121:27:H3GGKBBXX:5:1206:8694:48561,J00121:27:H3GGKBBXX:5:2119:19502:48509,J00121:27:H3GGKBBXX:5:2102:5518:29835,J00121:27:H3GGKBBXX:5:1207:3488:26494,J00121:27:H3GGKBBXX:5:1116:12743:44429,J00121:27:H3GGKBBXX:5:1121:19502:28358,J00121:27:H3GGKBBXX:5:1224:18629:46856,J00121:27:H3GGKBBXX:5:2104:20273:13728,J00121:27:H3GGKBBXX:5:1126:22029:20990,J00121:27:H3GGKBBXX:5:1103:25702:21518,J00121:27:H3GGKBBXX:5:2124:8491:37484;sequence=TACAGTTAAACAATAACCAAATCTAACAAAGTTCTGTTTATAATTAAGAGTGTTTCTTGAAATGGTTG;start=88987;subtype=IES;support_ref=2;support_variant=35;type=IES;
scaffold51_59_with_IES	MILORD	internal_eliminated_sequence	91302	91327	.	.	.	ID=MILORD.59.91302.91327;Name=MILORD.59.91302.91327;bounded_by_ta=TRUE;common_boundary=Both;end=91327;ies_id=IESPGM.PTET51.1.59.86883;ies_left_dist=0;ies_min_dist=0;ies_right_dist=0;junction_seq=tgtcttttcataaccTAaagaaaatcgatgat;read_names=J00121:27:H3GGKBBXX:5:2107:10927:27496,J00121:27:H3GGKBBXX:5:2223:14590:27197,J00121:27:H3GGKBBXX:5:2226:30513:34143,J00121:27:H3GGKBBXX:5:1216:12946:13834,J00121:27:H3GGKBBXX:5:1127:14651:19882,J00121:27:H3GGKBBXX:5:1117:7080:16964,J00121:27:H3GGKBBXX:5:1104:11363:30749,J00121:27:H3GGKBBXX:5:2206:7517:28516,J00121:27:H3GGKBBXX:5:2115:17066:25580,J00121:27:H3GGKBBXX:5:1128:7040:39998,J00121:27:H3GGKBBXX:5:1112:16396:13412,J00121:27:H3GGKBBXX:5:1228:10419:41493,J00121:27:H3GGKBBXX:5:1108:28524:20428,J00121:27:H3GGKBBXX:5:1108:21389:10387,J00121:27:H3GGKBBXX:5:1203:7436:9350,J00121:27:H3GGKBBXX:5:1216:11880:30274,J00121:27:H3GGKBBXX:5:1222:27529:20603,J00121:27:H3GGKBBXX:5:2205:30198:23505,J00121:27:H3GGKBBXX:5:1118:22272:45185,J00121:27:H3GGKBBXX:5:1128:24921:10880,J00121:27:H3GGKBBXX:5:2123:9912:12867,J00121:27:H3GGKBBXX:5:2226:24545:19970,J00121:27:H3GGKBBXX:5:2207:20232:10036,J00121:27:H3GGKBBXX:5:1213:26545:20304,J00121:27:H3GGKBBXX:5:2201:7060:46258,J00121:27:H3GGKBBXX:5:1122:21471:26248,J00121:27:H3GGKBBXX:5:2126:11992:34477,J00121:27:H3GGKBBXX:5:1219:23581:9016;sequence=TATAATTAAAATCCTCTTTTCTATTA;start=91302;subtype=IES;support_ref=33;support_variant=28;type=IES;
scaffold51_59_with_IES	MILORD	internal_eliminated_sequence	91380	91552	.	.	.	ID=MILORD.59.91380.91552;Name=MILORD.59.91380.91552;bounded_by_ta=TRUE;common_boundary=None;end=91552;ies_id=IESPGM.PTET51.1.59.86883;ies_left_dist=-78;ies_min_dist=78;ies_right_dist=-225;junction_seq=ttaagttatcatataTAtaataatttcataca;read_names=J00121:27:H3GGKBBXX:5:2112:21714:30257;sequence=TATAATTAGTGTTTTAAAGGATTAGTAAATCATGTAAAGATCTTACTGTTTAAGGTAATTAAGACAACTAAATGCAAAATCATTGCATCGTTGAATTAGACTAAGAGCAAGAAGATTGCGAACGCAATATTTCTCATGTTATTAAGAATTAAATAAATATCTCACCAAATTTA;start=91380;subtype=MAC;support_ref=35;support_variant=1;type=CRYPTIC;
scaffold51_59_with_IES	MILORD	internal_eliminated_sequence	91553	91557	.	.	.	ID=MILORD.59.91553.91557;Name=MILORD.59.91553.91557;bounded_by_ta=TRUE;common_boundary=None;end=91557;ies_id=IESPGM.PTET51.1.59.86883;ies_left_dist=-251;ies_min_dist=230;ies_right_dist=-230;junction_seq=caccaaatttataatTAatttcatacataata;read_names=J00121:27:H3GGKBBXX:5:1218:21257:37871;sequence=TATAA;start=91553;subtype=MAC;support_ref=91;support_variant=1;type=CRYPTIC;
scaffold51_59_with_IES	MILORD	internal_eliminated_sequence	94174	94224	.	.	.	ID=MILORD.59.94174.94224;Name=MILORD.59.94174.94224;bounded_by_ta=TRUE;common_boundary=Both;end=94224;ies_id=IESPGM.PTET51.1.59.89729;ies_left_dist=0;ies_min_dist=0;ies_right_dist=0;junction_seq=gatatcatcctaattTAtcaatttaaataatt;read_names=J00121:27:H3GGKBBXX:5:2205:22079:18757,J00121:27:H3GGKBBXX:5:2125:25885:36675,J00121:27:H3GGKBBXX:5:1127:9181:31259,J00121:27:H3GGKBBXX:5:1123:11028:34635,J00121:27:H3GGKBBXX:5:2216:3671:5710,J00121:27:H3GGKBBXX:5:2212:8978:41739,J00121:27:H3GGKBBXX:5:1213:29995:12990,J00121:27:H3GGKBBXX:5:2124:28513:23399,J00121:27:H3GGKBBXX:5:1103:13078:19935,J00121:27:H3GGKBBXX:5:2113:16285:4602,J00121:27:H3GGKBBXX:5:2228:24931:28657,J00121:27:H3GGKBBXX:5:2113:15716:4321,J00121:27:H3GGKBBXX:5:2218:13727:35796,J00121:27:H3GGKBBXX:5:2104:24089:1877,J00121:27:H3GGKBBXX:5:1207:20222:43111,J00121:27:H3GGKBBXX:5:2101:31548:23698,J00121:27:H3GGKBBXX:5:1228:16863:12392,J00121:27:H3GGKBBXX:5:1210:12428:27707,J00121:27:H3GGKBBXX:5:2105:29914:36165,J00121:27:H3GGKBBXX:5:1101:2554:8981,J00121:27:H3GGKBBXX:5:2208:10186:20375;sequence=TATAGACAAATAAATAAATATCATTAGATTTTAGAATATAATCAATTACTG;start=94174;subtype=IES;support_ref=10;support_variant=21;type=IES;
scaffold51_59_with_IES	MILORD	internal_eliminated_sequence	94990	95017	.	.	.	ID=MILORD.59.94990.95017;Name=MILORD.59.94990.95017;bounded_by_ta=TRUE;common_boundary=Both;end=95017;ies_id=IESPGM.PTET51.1.59.90494;ies_left_dist=0;ies_min_dist=0;ies_right_dist=0;junction_seq=cagatgttggatttgTAcagtcaagaaccaag;read_names=J00121:27:H3GGKBBXX:5:1110:5152:13517,J00121:27:H3GGKBBXX:5:2221:23368:42935,J00121:27:H3GGKBBXX:5:1227:14154:37589,J00121:27:H3GGKBBXX:5:2219:11708:13341,J00121:27:H3GGKBBXX:5:2119:22069:5059,J00121:27:H3GGKBBXX:5:2115:11109:32736,J00121:27:H3GGKBBXX:5:1205:15382:40631,J00121:27:H3GGKBBXX:5:1227:8379:42530,J00121:27:H3GGKBBXX:5:1205:30604:13763,J00121:27:H3GGKBBXX:5:1221:27397:47208,J00121:27:H3GGKBBXX:5:2205:29274:3371,J00121:27:H3GGKBBXX:5:1227:5538:29343,J00121:27:H3GGKBBXX:5:1216:7862:18423,J00121:27:H3GGKBBXX:5:1227:13809:24648,J00121:27:H3GGKBBXX:5:1122:18944:18423,J00121:27:H3GGKBBXX:5:2223:13697:27232,J00121:27:H3GGKBBXX:5:2216:10176:15399,J00121:27:H3GGKBBXX:5:2220:23531:23733,J00121:27:H3GGKBBXX:5:1127:18649:2439,J00121:27:H3GGKBBXX:5:1114:23043:23276,J00121:27:H3GGKBBXX:5:1217:30939:24120,J00121:27:H3GGKBBXX:5:2209:18172:33686,J00121:27:H3GGKBBXX:5:1111:26839:37062,J00121:27:H3GGKBBXX:5:1202:29437:13148,J00121:27:H3GGKBBXX:5:1224:19106:1332,J00121:27:H3GGKBBXX:5:1103:18903:4884,J00121:27:H3GGKBBXX:5:1224:22120:28287,J00121:27:H3GGKBBXX:5:2107:28168:5886,J00121:27:H3GGKBBXX:5:1212:26301:17737,J00121:27:H3GGKBBXX:5:2201:30462:16401,J00121:27:H3GGKBBXX:5:1215:15899:29360,J00121:27:H3GGKBBXX:5:1105:5568:27250,J00121:27:H3GGKBBXX:5:1212:26311:17755,J00121:27:H3GGKBBXX:5:1201:27296:16295,J00121:27:H3GGKBBXX:5:2220:9861:28920,J00121:27:H3GGKBBXX:5:2208:11708:23434,J00121:27:H3GGKBBXX:5:1110:28321:20850,J00121:27:H3GGKBBXX:5:2209:19451:20850,J00121:27:H3GGKBBXX:5:1205:23013:20480,J00121:27:H3GGKBBXX:5:1221:19938:46733,J00121:27:H3GGKBBXX:5:2207:14245:30468,J00121:27:H3GGKBBXX:5:2217:9161:17896,J00121:27:H3GGKBBXX:5:1128:7953:32437,J00121:27:H3GGKBBXX:5:2209:19390:20603,J00121:27:H3GGKBBXX:5:1202:11677:14555,J00121:27:H3GGKBBXX:5:1104:4208:37624,J00121:27:H3GGKBBXX:5:2217:15209:27883,J00121:27:H3GGKBBXX:5:1225:10196:15258,J00121:27:H3GGKBBXX:5:2208:27428:24120,J00121:27:H3GGKBBXX:5:1206:6918:37712,J00121:27:H3GGKBBXX:5:2211:23043:21131,J00121:27:H3GGKBBXX:5:2111:22546:30890,J00121:27:H3GGKBBXX:5:2104:10927:13992,J00121:27:H3GGKBBXX:5:2225:26220:12357,J00121:27:H3GGKBBXX:5:1125:25641:18704,J00121:27:H3GGKBBXX:5:1125:19238:1736;sequence=TATATCAAAAATGTAAGCATTTCATCTA;start=94990;subtype=IES;support_ref=3;support_variant=56;type=IES;
scaffold51_59_with_IES	MILORD	internal_eliminated_sequence	95802	96256	.	.	.	ID=MILORD.59.95802.96256;Name=MILORD.59.95802.96256;bounded_by_ta=TRUE;common_boundary=Both;end=96256;ies_id=IESPGM.PTET51.1.59.91278;ies_left_dist=0;ies_min_dist=0;ies_right_dist=0;junction_seq=ttcaatctaaatgatTAtcaatatcaactctt;read_names=J00121:27:H3GGKBBXX:5:1106:21268:5499,J00121:27:H3GGKBBXX:5:1109:21359:32560,J00121:27:H3GGKBBXX:5:1103:10328:5710,J00121:27:H3GGKBBXX:5:2104:14823:27848,J00121:27:H3GGKBBXX:5:1118:9100:8119,J00121:27:H3GGKBBXX:5:2213:16356:39436,J00121:27:H3GGKBBXX:5:1112:5863:26459,J00121:27:H3GGKBBXX:5:1227:24058:8822,J00121:27:H3GGKBBXX:5:1121:23094:19636,J00121:27:H3GGKBBXX:5:1126:6614:40209,J00121:27:H3GGKBBXX:5:2227:3508:34125,J00121:27:H3GGKBBXX:5:2219:7070:3864,J00121:27:H3GGKBBXX:5:2216:17188:28323,J00121:27:H3GGKBBXX:5:1228:23510:35972,J00121:27:H3GGKBBXX:5:2101:27275:34793;sequence=TATTATCAAGATAAAAATTCAATTCAAATTAATTATTCAAAATTCATTTTTTTTATATTACTTTTAGCAAATTGTTTTCAATTCATTTATAATTCATTTCATTGAAAACATTTTACATATATGTTTGATTAGATATAATTTTTTTTTCCAATCATTAATTTATCAATTTAGCTTCTTTCTAATAAATACTTATGATGCTAAAGTAATATTTTTAATATCATTATAGGGATGACATTTTAAACTATTAAATTAAAAGTTGATGATGAAATTACTTTAATGCATATAAATTGCTCATTATTATGTTTCCAAATATTATATTTCATTTGAAATAATATACTTACTTTCAAAAAGTAATTTAGTGTGTTTTTGGTTGAATAATCAATTATTATCAAAAACCTTCACATTAACATCAATATTATTATTTAAATAAATGAATTATGTTTTGAAGATGATAA;start=95802;subtype=IES;support_ref=62;support_variant=15;type=IES;
scaffold51_59_with_IES	MILORD	internal_eliminated_sequence	95802	95890	.	.	.	ID=MILORD.59.95802.95890;Name=MILORD.59.95802.95890;bounded_by_ta=TRUE;common_boundary=LEFT;end=95890;ies_id=IESPGM.PTET51.1.59.91278;ies_left_dist=0;ies_min_dist=0;ies_right_dist=366;junction_seq=ttcaatctaaatgatTAattcatttcattgaa;read_names=J00121:27:H3GGKBBXX:5:2103:16782:15592,J00121:27:H3GGKBBXX:5:1204:24809:38363,J00121:27:H3GGKBBXX:5:1217:14976:36481;sequence=TATTATCAAGATAAAAATTCAATTCAAATTAATTATTCAAAATTCATTTTTTTTATATTACTTTTAGCAAATTGTTTTCAATTCATTTA;start=95802;subtype=PARTIAL_INTERNAL;support_ref=62;support_variant=3;type=ALTERNATIVE;
scaffold51_59_with_IES	MILORD	internal_eliminated_sequence	97923	97949	.	.	.	ID=MILORD.59.97923.97949;Name=MILORD.59.97923.97949;bounded_by_ta=TRUE;common_boundary=Both;end=97949;ies_id=IESPGM.PTET51.1.59.92944;ies_left_dist=0;ies_min_dist=0;ies_right_dist=0;junction_seq=atcctataaggcaacTAtcagattcaaaatga;read_names=J00121:27:H3GGKBBXX:5:2220:15564:40420,J00121:27:H3GGKBBXX:5:2210:8379:25580,J00121:27:H3GGKBBXX:5:1220:12459:42460,J00121:27:H3GGKBBXX:5:2219:9313:13271,J00121:27:H3GGKBBXX:5:2125:5720:44464,J00121:27:H3GGKBBXX:5:2206:26169:44834,J00121:27:H3GGKBBXX:5:2110:30381:35286,J00121:27:H3GGKBBXX:5:1217:22272:29677,J00121:27:H3GGKBBXX:5:2209:13941:16471,J00121:27:H3GGKBBXX:5:2123:30218:1947,J00121:27:H3GGKBBXX:5:1101:10876:35602,J00121:27:H3GGKBBXX:5:1112:29985:32279,J00121:27:H3GGKBBXX:5:1218:7405:34196,J00121:27:H3GGKBBXX:5:1217:3792:25791,J00121:27:H3GGKBBXX:5:1118:11860:18599,J00121:27:H3GGKBBXX:5:1105:24616:44253,J00121:27:H3GGKBBXX:5:1223:13271:5780,J00121:27:H3GGKBBXX:5:1224:13261:44130,J00121:27:H3GGKBBXX:5:2111:5355:7961,J00121:27:H3GGKBBXX:5:2217:9841:35919,J00121:27:H3GGKBBXX:5:1122:27864:12216,J00121:27:H3GGKBBXX:5:1120:26890:26002,J00121:27:H3GGKBBXX:5:1223:20029:14713,J00121:27:H3GGKBBXX:5:2224:1966:43831,J00121:27:H3GGKBBXX:5:2214:2849:34143,J00121:27:H3GGKBBXX:5:2219:27387:41317,J00121:27:H3GGKBBXX:5:2215:10348:38873,J00121:27:H3GGKBBXX:5:1218:10460:5095,J00121:27:H3GGKBBXX:5:1121:25905:37800,J00121:27:H3GGKBBXX:5:2114:9455:27338,J00121:27:H3GGKBBXX:5:1121:4635:16559,J00121:27:H3GGKBBXX:5:2113:12408:31822,J00121:27:H3GGKBBXX:5:1214:2798:34653,J00121:27:H3GGKBBXX:5:1210:7943:9561,J00121:27:H3GGKBBXX:5:2117:15656:32595,J00121:27:H3GGKBBXX:5:1217:13453:14432,J00121:27:H3GGKBBXX:5:1106:31111:44500,J00121:27:H3GGKBBXX:5:1217:26616:44552,J00121:27:H3GGKBBXX:5:2223:11688:41088,J00121:27:H3GGKBBXX:5:1106:28097:21272,J00121:27:H3GGKBBXX:5:2202:13585:25457,J00121:27:H3GGKBBXX:5:1127:8613:17720,J00121:27:H3GGKBBXX:5:1220:19431:45291,J00121:27:H3GGKBBXX:5:2104:28270:26986,J00121:27:H3GGKBBXX:5:1226:10307:47243,J00121:27:H3GGKBBXX:5:1210:20963:41264,J00121:27:H3GGKBBXX:5:1206:14894:26072,J00121:27:H3GGKBBXX:5:1122:8491:32209,J00121:27:H3GGKBBXX:5:1216:8268:34635,J00121:27:H3GGKBBXX:5:2220:13961:2791,J00121:27:H3GGKBBXX:5:1105:20862:45590,J00121:27:H3GGKBBXX:5:1121:5548:16876,J00121:27:H3GGKBBXX:5:1205:17350:47454,J00121:27:H3GGKBBXX:5:1124:5213:24560,J00121:27:H3GGKBBXX:5:1201:28371:15487,J00121:27:H3GGKBBXX:5:2107:13697:13306;sequence=TACAGTGAATGTGAAACTACTCAATTA;start=97923;subtype=IES;support_ref=0;support_variant=56;type=IES;
scaffold51_59_with_IES	MILORD	internal_eliminated_sequence	99093	99120	.	.	.	ID=MILORD.59.99093.99120;Name=MILORD.59.99093.99120;bounded_by_ta=TRUE;common_boundary=Both;end=99120;ies_id=IESPGM.PTET51.1.59.94087;ies_left_dist=0;ies_min_dist=0;ies_right_dist=0;junction_seq=ttatttaattaatgaTAttaaacaattattat;read_names=J00121:27:H3GGKBBXX:5:1227:30665:18405,J00121:27:H3GGKBBXX:5:2226:22435:8119,J00121:27:H3GGKBBXX:5:1119:23734:37413,J00121:27:H3GGKBBXX:5:1123:7710:7785,J00121:27:H3GGKBBXX:5:2108:24596:21008,J00121:27:H3GGKBBXX:5:1202:23216:48720,J00121:27:H3GGKBBXX:5:1103:20689:28129,J00121:27:H3GGKBBXX:5:2225:2818:16823,J00121:27:H3GGKBBXX:5:2218:8542:47137,J00121:27:H3GGKBBXX:5:1108:12743:44078,J00121:27:H3GGKBBXX:5:1119:17563:11530;sequence=TATACATACAATAATTCTGTATTATCTC;start=99093;subtype=IES;support_ref=69;support_variant=11;type=IES;
scaffold51_59_with_IES	MILORD	internal_eliminated_sequence	99172	99200	.	.	.	ID=MILORD.59.99172.99200;Name=MILORD.59.99172.99200;bounded_by_ta=TRUE;common_boundary=Both;end=99200;ies_id=IESPGM.PTET51.1.59.94138;ies_left_dist=0;ies_min_dist=0;ies_right_dist=0;junction_seq=ttctaatgacgtagtTAaaataaatttctaat;read_names=J00121:27:H3GGKBBXX:5:1108:27519:35637,J00121:27:H3GGKBBXX:5:1106:29914:26951,J00121:27:H3GGKBBXX:5:1202:29051:29184,J00121:27:H3GGKBBXX:5:1228:23257:5147,J00121:27:H3GGKBBXX:5:1105:7436:11425;sequence=TATAATCACTATTATTTCTTATTTTATTA;start=99172;subtype=IES;support_ref=68;support_variant=5;type=IES;
scaffold51_59_with_IES	MILORD	internal_eliminated_sequence	100189	100218	.	.	.	ID=MILORD.59.100189.100218;Name=MILORD.59.100189.100218;bounded_by_ta=TRUE;common_boundary=Both;end=100218;ies_id=IESPGM.PTET51.1.59.95126;ies_left_dist=0;ies_min_dist=0;ies_right_dist=0;junction_seq=ttgcatagaaagttgTAtaagcattatagagg;read_names=J00121:27:H3GGKBBXX:5:2217:19989:12286,J00121:27:H3GGKBBXX:5:1107:25083:14361,J00121:27:H3GGKBBXX:5:1218:18599:1543,J00121:27:H3GGKBBXX:5:1126:22191:14414,J00121:27:H3GGKBBXX:5:1104:24982:11302,J00121:27:H3GGKBBXX:5:2118:18984:37695,J00121:27:H3GGKBBXX:5:2103:6340:1683,J00121:27:H3GGKBBXX:5:2213:18101:34969,J00121:27:H3GGKBBXX:5:1203:11556:30521,J00121:27:H3GGKBBXX:5:2220:8958:1402,J00121:27:H3GGKBBXX:5:2116:7070:25703,J00121:27:H3GGKBBXX:5:2104:15067:38820,J00121:27:H3GGKBBXX:5:1206:8055:18757,J00121:27:H3GGKBBXX:5:1125:22851:21008,J00121:27:H3GGKBBXX:5:1125:24018:36183,J00121:27:H3GGKBBXX:5:1125:14884:1050,J00121:27:H3GGKBBXX:5:2122:32451:35321,J00121:27:H3GGKBBXX:5:1211:10916:3741,J00121:27:H3GGKBBXX:5:1207:8765:13799,J00121:27:H3GGKBBXX:5:2202:4300:5253,J00121:27:H3GGKBBXX:5:1217:5386:20287,J00121:27:H3GGKBBXX:5:1216:12043:17087,J00121:27:H3GGKBBXX:5:2218:6289:18230,J00121:27:H3GGKBBXX:5:1127:20608:18212,J00121:27:H3GGKBBXX:5:1227:7841:8365,J00121:27:H3GGKBBXX:5:2222:19268:9526,J00121:27:H3GGKBBXX:5:2227:27499:28076,J00121:27:H3GGKBBXX:5:1218:18578:1578,J00121:27:H3GGKBBXX:5:1221:19157:23681,J00121:27:H3GGKBBXX:5:1211:14255:21025,J00121:27:H3GGKBBXX:5:2119:28300:20498,J00121:27:H3GGKBBXX:5:2124:28178:3055,J00121:27:H3GGKBBXX:5:1227:16731:22960,J00121:27:H3GGKBBXX:5:2116:7233:25281,J00121:27:H3GGKBBXX:5:2224:24444:32384,J00121:27:H3GGKBBXX:5:1124:11972:45942,J00121:27:H3GGKBBXX:5:2109:23033:30925,J00121:27:H3GGKBBXX:5:2109:30259:4796,J00121:27:H3GGKBBXX:5:1116:18994:7679,J00121:27:H3GGKBBXX:5:1215:30076:13658,J00121:27:H3GGKBBXX:5:1101:18670:27514,J00121:27:H3GGKBBXX:5:1121:20303:31611,J00121:27:H3GGKBBXX:5:2108:15666:1771,J00121:27:H3GGKBBXX:5:1224:4361:11899,J00121:27:H3GGKBBXX:5:2203:5974:38117,J00121:27:H3GGKBBXX:5:1114:10724:7873,J00121:27:H3GGKBBXX:5:1217:17503:44693,J00121:27:H3GGKBBXX:5:1122:28148:4655,J00121:27:H3GGKBBXX:5:1116:7811:35426,J00121:27:H3GGKBBXX:5:1119:23054:6167,J00121:27:H3GGKBBXX:5:1122:28828:23839,J00121:27:H3GGKBBXX:5:2217:22567:1349,J00121:27:H3GGKBBXX:5:1202:10510:29483,J00121:27:H3GGKBBXX:5:1227:7182:25650,J00121:27:H3GGKBBXX:5:1228:26524:12779,J00121:27:H3GGKBBXX:5:1110:9120:24366,J00121:27:H3GGKBBXX:5:2119:21186:1068,J00121:27:H3GGKBBXX:5:2118:15889:31734,J00121:27:H3GGKBBXX:5:1209:19116:16858,J00121:27:H3GGKBBXX:5:2116:13768:17544,J00121:27:H3GGKBBXX:5:1124:24890:29852,J00121:27:H3GGKBBXX:5:1224:23551:2457,J00121:27:H3GGKBBXX:5:1212:21288:32015,J00121:27:H3GGKBBXX:5:1218:27884:36692,J00121:27:H3GGKBBXX:5:1225:8268:9807,J00121:27:H3GGKBBXX:5:2112:25104:2580,J00121:27:H3GGKBBXX:5:1219:11779:9842,J00121:27:H3GGKBBXX:5:1212:18862:35303,J00121:27:H3GGKBBXX:5:2118:18558:16946,J00121:27:H3GGKBBXX:5:1203:24606:12902,J00121:27:H3GGKBBXX:5:1118:8085:45326;sequence=TACGATTCAATAAAATTCATTAAGTAACTA;start=100189;subtype=IES;support_ref=21;support_variant=71;type=IES;
scaffold51_59_with_IES	MILORD	internal_eliminated_sequence	100189	100216	.	.	.	ID=MILORD.59.100189.100216;Name=MILORD.59.100189.100216;bounded_by_ta=TRUE;common_boundary=LEFT;end=100216;ies_id=IESPGM.PTET51.1.59.95126;ies_left_dist=0;ies_min_dist=0;ies_right_dist=2;junction_seq=ttgcatagaaagttgTAtataagcattataga;read_names=J00121:27:H3GGKBBXX:5:1106:27762:23540;sequence=TACGATTCAATAAAATTCATTAAGTAAC;start=100189;subtype=PARTIAL_INTERNAL;support_ref=7;support_variant=1;type=ALTERNATIVE;
scaffold51_59_with_IES	MILORD	internal_eliminated_sequence	101960	102046	.	.	.	ID=MILORD.59.101960.102046;Name=MILORD.59.101960.102046;bounded_by_ta=TRUE;common_boundary=Both;end=102046;ies_id=IESPGM.PTET51.1.59.96867;ies_left_dist=0;ies_min_dist=0;ies_right_dist=0;junction_seq=aatccatgggtatagTActagatttaaatgta;read_names=J00121:27:H3GGKBBXX:5:2215:4493:13992,J00121:27:H3GGKBBXX:5:1114:15280:12990,J00121:27:H3GGKBBXX:5:1214:9272:3530,J00121:27:H3GGKBBXX:5:1118:6360:1261,J00121:27:H3GGKBBXX:5:1118:28666:35936,J00121:27:H3GGKBBXX:5:2111:23115:27901,J00121:27:H3GGKBBXX:5:1117:15757:14730,J00121:27:H3GGKBBXX:5:1224:17107:29307,J00121:27:H3GGKBBXX:5:1216:10612:28498,J00121:27:H3GGKBBXX:5:1211:27559:32894,J00121:27:H3GGKBBXX:5:1210:13311:18194,J00121:27:H3GGKBBXX:5:2110:12723:7117,J00121:27:H3GGKBBXX:5:1126:10592:2404,J00121:27:H3GGKBBXX:5:1117:19867:9649,J00121:27:H3GGKBBXX:5:2121:14813:18652;sequence=TACAGTAATTTTGAAATGGTTCATTTAATTATAATTATATTGATTAATGATATTTAAATACTTGTAAGATTCTTTTGATAATGAGTG;start=101960;subtype=IES;support_ref=4;support_variant=15;type=IES;
scaffold51_59_with_IES	MILORD	internal_eliminated_sequence	102732	102860	.	.	.	ID=MILORD.59.102732.102860;Name=MILORD.59.102732.102860;bounded_by_ta=TRUE;common_boundary=RIGHT;end=102860;ies_id=IESPGM.PTET51.1.59.97580;ies_left_dist=28;ies_min_dist=0;ies_right_dist=0;junction_seq=aatggtgtggaccccTAacatttccgctatgc;read_names=J00121:27:H3GGKBBXX:5:1119:13535:23083,J00121:27:H3GGKBBXX:5:1119:13545:23065;sequence=TATTTTTATTATTCTTCAATAATCTTATTATACATGATTTCAATATTTTAATATTTTTTTAACTGATTAATCTAAATTTGTTAGTTTTAAGAAATCATTTAAAAAAAAGTAGTAATGTAGAATCAAGTA;start=102732;subtype=PARTIAL_EXTERNAL;support_ref=28;support_variant=2;type=ALTERNATIVE;
scaffold51_59_with_IES	MILORD	internal_eliminated_sequence	102760	102860	.	.	.	ID=MILORD.59.102760.102860;Name=MILORD.59.102760.102860;bounded_by_ta=TRUE;common_boundary=Both;end=102860;ies_id=IESPGM.PTET51.1.59.97580;ies_left_dist=0;ies_min_dist=0;ies_right_dist=0;junction_seq=cttcaataatcttatTAacatttccgctatgc;read_names=J00121:27:H3GGKBBXX:5:1204:24292:6273,J00121:27:H3GGKBBXX:5:1116:19492:5059,J00121:27:H3GGKBBXX:5:2210:29315:25386,J00121:27:H3GGKBBXX:5:2106:17716:44078,J00121:27:H3GGKBBXX:5:1109:19045:32912,J00121:27:H3GGKBBXX:5:2203:4574:5481,J00121:27:H3GGKBBXX:5:1227:4158:14994,J00121:27:H3GGKBBXX:5:1208:27884:31875,J00121:27:H3GGKBBXX:5:2110:13961:8488,J00121:27:H3GGKBBXX:5:1106:27641:21465,J00121:27:H3GGKBBXX:5:2206:2564:40297,J00121:27:H3GGKBBXX:5:2124:29620:33158,J00121:27:H3GGKBBXX:5:2224:28564:21412,J00121:27:H3GGKBBXX:5:2211:9638:47981,J00121:27:H3GGKBBXX:5:2108:9526:33475,J00121:27:H3GGKBBXX:5:1212:25317:39348,J00121:27:H3GGKBBXX:5:1202:28879:12884,J00121:27:H3GGKBBXX:5:2226:2991:45748,J00121:27:H3GGKBBXX:5:2204:7314:20428,J00121:27:H3GGKBBXX:5:1216:26047:4075,J00121:27:H3GGKBBXX:5:1226:22800:17860,J00121:27:H3GGKBBXX:5:2120:9323:1226,J00121:27:H3GGKBBXX:5:1127:20222:38996,J00121:27:H3GGKBBXX:5:2117:14823:29079,J00121:27:H3GGKBBXX:5:1214:20983:15346,J00121:27:H3GGKBBXX:5:1207:14773:42143,J00121:27:H3GGKBBXX:5:2120:16285:13042,J00121:27:H3GGKBBXX:5:2115:12987:26986,J00121:27:H3GGKBBXX:5:1202:24028:39822,J00121:27:H3GGKBBXX:5:2218:21562:29888,J00121:27:H3GGKBBXX:5:1203:13697:30327,J00121:27:H3GGKBBXX:5:1110:24048:19285,J00121:27:H3GGKBBXX:5:2205:20435:24736,J00121:27:H3GGKBBXX:5:2203:19106:4637,J00121:27:H3GGKBBXX:5:1126:22830:16190,J00121:27:H3GGKBBXX:5:2217:22729:16225,J00121:27:H3GGKBBXX:5:1225:23043:9420;sequence=TATACATGATTTCAATATTTTAATATTTTTTTAACTGATTAATCTAAATTTGTTAGTTTTAAGAAATCATTTAAAAAAAAGTAGTAATGTAGAATCAAGTA;start=102760;subtype=IES;support_ref=3;support_variant=37;type=IES;
scaffold51_59_with_IES	MILORD	internal_eliminated_sequence	104411	104468	.	.	.	ID=MILORD.59.104411.104468;Name=MILORD.59.104411.104468;bounded_by_ta=TRUE;common_boundary=Both;end=104468;ies_id=IESPGM.PTET51.1.59.99130;ies_left_dist=0;ies_min_dist=0;ies_right_dist=0;junction_seq=ggctctgcctatatgTAcatctttagaatgga;read_names=J00121:27:H3GGKBBXX:5:2111:15351:24929,J00121:27:H3GGKBBXX:5:1128:11606:24841,J00121:27:H3GGKBBXX:5:2112:27316:40702,J00121:27:H3GGKBBXX:5:2116:21440:9842,J00121:27:H3GGKBBXX:5:1110:11992:31558,J00121:27:H3GGKBBXX:5:2110:26798:46416,J00121:27:H3GGKBBXX:5:2108:14894:5323,J00121:27:H3GGKBBXX:5:1105:20232:32613;sequence=TATTGAAGGAGTGAGTTTTGAATAGGAATTAGATGGATTTATTGTATTAAGTCAATGA;start=104411;subtype=IES;support_ref=118;support_variant=8;type=IES;
scaffold51_59_with_IES	MILORD	internal_eliminated_sequence	107180	107263	.	.	.	ID=MILORD.59.107180.107263;Name=MILORD.59.107180.107263;bounded_by_ta=TRUE;common_boundary=Both;end=107263;ies_id=IESPGM.PTET51.1.59.101841;ies_left_dist=0;ies_min_dist=0;ies_right_dist=0;junction_seq=ttaaatacacgatgaTAttaaacctgaaaata;read_names=J00121:27:H3GGKBBXX:5:1119:9739:35848,J00121:27:H3GGKBBXX:5:2228:8288:16032,J00121:27:H3GGKBBXX:5:2218:9323:16454,J00121:27:H3GGKBBXX:5:1115:14225:8770,J00121:27:H3GGKBBXX:5:1202:27945:9016,J00121:27:H3GGKBBXX:5:1103:11201:10106,J00121:27:H3GGKBBXX:5:1205:26423:29870,J00121:27:H3GGKBBXX:5:1126:18223:13377,J00121:27:H3GGKBBXX:5:1121:17716:29131,J00121:27:H3GGKBBXX:5:1203:12449:14414,J00121:27:H3GGKBBXX:5:2104:24068:38029,J00121:27:H3GGKBBXX:5:1214:9404:12656,J00121:27:H3GGKBBXX:5:2207:9475:14994,J00121:27:H3GGKBBXX:5:1121:11485:34055,J00121:27:H3GGKBBXX:5:2120:31862:14256,J00121:27:H3GGKBBXX:5:1225:13667:20076,J00121:27:H3GGKBBXX:5:2116:25855:15487,J00121:27:H3GGKBBXX:5:1210:19806:37818,J00121:27:H3GGKBBXX:5:2118:24150:25650,J00121:27:H3GGKBBXX:5:1215:5863:44957,J00121:27:H3GGKBBXX:5:2124:23612:37906,J00121:27:H3GGKBBXX:5:2203:24170:42284,J00121:27:H3GGKBBXX:5:2213:10257:16348,J00121:27:H3GGKBBXX:5:2113:23033:39576,J00121:27:H3GGKBBXX:5:1102:17949:40121,J00121:27:H3GGKBBXX:5:1112:13058:23100,J00121:27:H3GGKBBXX:5:1125:18101:38521,J00121:27:H3GGKBBXX:5:2214:10044:39822,J00121:27:H3GGKBBXX:5:1126:10247:22626,J00121:27:H3GGKBBXX:5:1106:3447:31769,J00121:27:H3GGKBBXX:5:2204:21663:18318,J00121:27:H3GGKBBXX:5:1124:16691:5446,J00121:27:H3GGKBBXX:5:1106:21866:23382,J00121:27:H3GGKBBXX:5:1106:6147:24595,J00121:27:H3GGKBBXX:5:1126:28158:46662,J00121:27:H3GGKBBXX:5:1210:7912:19601,J00121:27:H3GGKBBXX:5:1201:15047:6994,J00121:27:H3GGKBBXX:5:1218:13342:47436,J00121:27:H3GGKBBXX:5:1221:29274:38398;sequence=TACGATAGATTCTATTATATTTTTAGATTAATATGTTATATTTCTAAATTTATATCTATTTAATTATCGTATTCCAAATAACTA;start=107180;subtype=IES;support_ref=0;support_variant=39;type=IES;
scaffold51_59_with_IES	MILORD	internal_eliminated_sequence	107802	108068	.	.	.	ID=MILORD.59.107802.108068;Name=MILORD.59.107802.108068;bounded_by_ta=TRUE;common_boundary=None;end=108068;ies_id=IESPGM.PTET51.1.59.101841;ies_left_dist=-622;ies_min_dist=622;ies_right_dist=-805;junction_seq=tattgctaatatcctTAatcatgaattatttt;read_names=J00121:27:H3GGKBBXX:5:2124:17827:4673;sequence=TATAATCTAAAAAAATTATTCATTTTTTTGAATTGTTCTTTCGAATAATTTAAATCTTAGTATTTAATCTTTATTTTAGTTTTATGAAATCATCAGAATTTTGAAATTAAAATAGCATTTATATAATTTGTTTTTGAACTTCATTTAATTCATTAGCTATTAGTTGTACATTATTATACTAATTTACCAATTCAATCAGATATAATAATAATACATTTTAAGAAGAGGGCAAAAATATTATTTTCTGAAATATAAGTTTATTGTCTA;start=107802;subtype=MAC;support_ref=120;support_variant=1;type=CRYPTIC;
scaffold51_59_with_IES	MILORD	internal_eliminated_sequence	111719	111775	.	.	.	ID=MILORD.59.111719.111775;Name=MILORD.59.111719.111775;bounded_by_ta=TRUE;common_boundary=Both;end=111775;ies_id=IESPGM.PTET51.1.59.106296;ies_left_dist=0;ies_min_dist=0;ies_right_dist=0;junction_seq=atatatataatactaTAtaaggttcagggtta;read_names=J00121:27:H3GGKBBXX:5:1220:11921:45185,J00121:27:H3GGKBBXX:5:2213:4300:47735,J00121:27:H3GGKBBXX:5:2115:7090:15750,J00121:27:H3GGKBBXX:5:1127:10165:42706,J00121:27:H3GGKBBXX:5:2214:24972:6079,J00121:27:H3GGKBBXX:5:1118:16447:4954,J00121:27:H3GGKBBXX:5:1211:7770:48438,J00121:27:H3GGKBBXX:5:2109:13443:2000,J00121:27:H3GGKBBXX:5:2111:29518:41880,J00121:27:H3GGKBBXX:5:1122:22110:4813,J00121:27:H3GGKBBXX:5:1118:13200:24929,J00121:27:H3GGKBBXX:5:2206:30919:24929,J00121:27:H3GGKBBXX:5:1121:13362:29255,J00121:27:H3GGKBBXX:5:2201:12824:7574,J00121:27:H3GGKBBXX:5:1224:27214:36552,J00121:27:H3GGKBBXX:5:1222:6370:30784,J00121:27:H3GGKBBXX:5:1225:28107:1384,J00121:27:H3GGKBBXX:5:1103:19553:4778,J00121:27:H3GGKBBXX:5:1126:16427:30837,J00121:27:H3GGKBBXX:5:1109:22039:41721,J00121:27:H3GGKBBXX:5:1122:22100:4866,J00121:27:H3GGKBBXX:5:1104:17837:38592,J00121:27:H3GGKBBXX:5:2104:7466:17878;sequence=TACAGGAGATTTCGATAATATTGTAAACAATAAATAATGTTCAACCAAATTTGATTA;start=111719;subtype=IES;support_ref=72;support_variant=23;type=IES;
scaffold51_59_with_IES	MILORD	internal_eliminated_sequence	112502	112545	.	.	.	ID=MILORD.59.112502.112545;Name=MILORD.59.112502.112545;bounded_by_ta=TRUE;common_boundary=Both;end=112545;ies_id=IESPGM.PTET51.1.59.107022;ies_left_dist=0;ies_min_dist=0;ies_right_dist=0;junction_seq=taatttttcctattgTAttatatctaaaagtt;read_names=J00121:27:H3GGKBBXX:5:1228:11525:1736,J00121:27:H3GGKBBXX:5:2119:8268:13078,J00121:27:H3GGKBBXX:5:1120:16264:34635,J00121:27:H3GGKBBXX:5:2214:13159:10581,J00121:27:H3GGKBBXX:5:1118:8511:38257,J00121:27:H3GGKBBXX:5:2108:10389:19777,J00121:27:H3GGKBBXX:5:1123:15514:4145,J00121:27:H3GGKBBXX:5:1108:24099:24612,J00121:27:H3GGKBBXX:5:2216:27610:45713,J00121:27:H3GGKBBXX:5:2216:19684:25228,J00121:27:H3GGKBBXX:5:1202:14123:10950,J00121:27:H3GGKBBXX:5:1118:24779:33914,J00121:27:H3GGKBBXX:5:2213:7862:47120,J00121:27:H3GGKBBXX:5:2211:20151:6835,J00121:27:H3GGKBBXX:5:2208:9059:13886,J00121:27:H3GGKBBXX:5:1214:16386:20041,J00121:27:H3GGKBBXX:5:2125:11820:41739,J00121:27:H3GGKBBXX:5:2222:21694:47805,J00121:27:H3GGKBBXX:5:2110:21075:31822,J00121:27:H3GGKBBXX:5:1111:26037:28041,J00121:27:H3GGKBBXX:5:1107:23713:41563,J00121:27:H3GGKBBXX:5:1104:3782:15047,J00121:27:H3GGKBBXX:5:1128:4919:1015,J00121:27:H3GGKBBXX:5:2219:17929:25281,J00121:27:H3GGKBBXX:5:2114:23916:34002,J00121:27:H3GGKBBXX:5:1218:23013:22344,J00121:27:H3GGKBBXX:5:2126:20446:4391,J00121:27:H3GGKBBXX:5:2115:20699:46786,J00121:27:H3GGKBBXX:5:2228:4046:3090,J00121:27:H3GGKBBXX:5:2114:26240:11477,J00121:27:H3GGKBBXX:5:1110:5193:16893,J00121:27:H3GGKBBXX:5:2225:5720:3002,J00121:27:H3GGKBBXX:5:2201:14834:5464,J00121:27:H3GGKBBXX:5:1217:11596:25562,J00121:27:H3GGKBBXX:5:1203:20699:28639,J00121:27:H3GGKBBXX:5:2214:19887:44359,J00121:27:H3GGKBBXX:5:1121:27894:38152,J00121:27:H3GGKBBXX:5:1227:6167:24314,J00121:27:H3GGKBBXX:5:2108:22901:33053,J00121:27:H3GGKBBXX:5:1224:4087:28129,J00121:27:H3GGKBBXX:5:2201:17360:38082,J00121:27:H3GGKBBXX:5:1104:6045:40772,J00121:27:H3GGKBBXX:5:1128:30888:21887,J00121:27:H3GGKBBXX:5:1220:8156:38556,J00121:27:H3GGKBBXX:5:2225:6045:6589;sequence=TATAATCAGATCTTGAGTTTTAATCAATAATTGATTATCGACTG;start=112502;subtype=IES;support_ref=3;support_variant=45;type=IES;
scaffold51_59_with_IES	MILORD	internal_eliminated_sequence	113813	113928	.	.	.	ID=MILORD.59.113813.113928;Name=MILORD.59.113813.113928;bounded_by_ta=TRUE;common_boundary=Both;end=113928;ies_id=IESPGM.PTET51.1.59.108289;ies_left_dist=0;ies_min_dist=0;ies_right_dist=0;junction_seq=tgggattaattggatTAtctaatatactctca;read_names=J00121:27:H3GGKBBXX:5:1221:8126:7767,J00121:27:H3GGKBBXX:5:1112:8978:24929,J00121:27:H3GGKBBXX:5:1112:6664:16313,J00121:27:H3GGKBBXX:5:1223:21897:31242,J00121:27:H3GGKBBXX:5:2223:4462:3846,J00121:27:H3GGKBBXX:5:2218:24505:41247,J00121:27:H3GGKBBXX:5:2224:23155:25650,J00121:27:H3GGKBBXX:5:2123:24596:11829,J00121:27:H3GGKBBXX:5:2224:16021:17192,J00121:27:H3GGKBBXX:5:2214:31629:28270;sequence=TACAGTTATTTAGATTTTTTTGTTCTTTTTAATAAATAGTTTTATTTTGAATAATCAATATTTAATTAACAATAATCTCTAAAATCATTAACAATAAAATTCTACCTTTTTTACAG;start=113813;subtype=IES;support_ref=132;support_variant=10;type=IES;
scaffold51_59_with_IES	MILORD	internal_eliminated_sequence	115763	115831	.	.	.	ID=MILORD.59.115763.115831;Name=MILORD.59.115763.115831;bounded_by_ta=TRUE;common_boundary=Both;end=115831;ies_id=IESPGM.PTET51.1.59.110123;ies_left_dist=0;ies_min_dist=0;ies_right_dist=0;junction_seq=atttttttgtctaaaTAttattattattgtta;read_names=J00121:27:H3GGKBBXX:5:2207:15838:47893,J00121:27:H3GGKBBXX:5:2212:30310:44974,J00121:27:H3GGKBBXX:5:1212:17086:40350,J00121:27:H3GGKBBXX:5:2121:30573:31927,J00121:27:H3GGKBBXX:5:1209:23500:14854,J00121:27:H3GGKBBXX:5:1201:14915:21887,J00121:27:H3GGKBBXX:5:1106:26129:32560,J00121:27:H3GGKBBXX:5:2222:5994:41317,J00121:27:H3GGKBBXX:5:2108:2980:5640,J00121:27:H3GGKBBXX:5:2123:8734:42583;sequence=TATTATTAATTTAAATTAGAATCTAATTAATTCTTTATTTCAACATTAATATTTATGATAAGTTTATGA;start=115763;subtype=IES;support_ref=152;support_variant=10;type=IES;
scaffold51_59_with_IES	MILORD	internal_eliminated_sequence	116307	116386	.	.	.	ID=MILORD.59.116307.116386;Name=MILORD.59.116307.116386;bounded_by_ta=TRUE;common_boundary=Both;end=116386;ies_id=IESPGM.PTET51.1.59.110598;ies_left_dist=0;ies_min_dist=0;ies_right_dist=0;junction_seq=gagttaatttaatgaTAatatcttggtccttg;read_names=J00121:27:H3GGKBBXX:5:1124:12428:25034,J00121:27:H3GGKBBXX:5:2224:15747:12357,J00121:27:H3GGKBBXX:5:1226:28006:31804,J00121:27:H3GGKBBXX:5:2216:27823:15592,J00121:27:H3GGKBBXX:5:2205:6928:11495,J00121:27:H3GGKBBXX:5:2220:20324:21905,J00121:27:H3GGKBBXX:5:1203:7486:8875,J00121:27:H3GGKBBXX:5:1123:24921:21852,J00121:27:H3GGKBBXX:5:1211:28990:37378,J00121:27:H3GGKBBXX:5:1118:20161:12691,J00121:27:H3GGKBBXX:5:2205:14022:20621,J00121:27:H3GGKBBXX:5:1111:27245:38082,J00121:27:H3GGKBBXX:5:1206:30279:39049,J00121:27:H3GGKBBXX:5:1107:17969:30591,J00121:27:H3GGKBBXX:5:2222:5172:2826,J00121:27:H3GGKBBXX:5:1122:22353:23311,J00121:27:H3GGKBBXX:5:1201:14499:15434,J00121:27:H3GGKBBXX:5:2208:24870:29325,J00121:27:H3GGKBBXX:5:1112:11048:33510,J00121:27:H3GGKBBXX:5:1227:22668:7363,J00121:27:H3GGKBBXX:5:1106:11606:30046,J00121:27:H3GGKBBXX:5:2113:20669:46381,J00121:27:H3GGKBBXX:5:2122:25489:38521,J00121:27:H3GGKBBXX:5:2113:8450:16665,J00121:27:H3GGKBBXX:5:2214:20851:11565,J00121:27:H3GGKBBXX:5:1126:16062:5306,J00121:27:H3GGKBBXX:5:1216:22871:15205,J00121:27:H3GGKBBXX:5:2126:14570:33949,J00121:27:H3GGKBBXX:5:2217:29285:28147,J00121:27:H3GGKBBXX:5:1228:3762:29571,J00121:27:H3GGKBBXX:5:2205:14519:40543,J00121:27:H3GGKBBXX:5:1120:11688:34512,J00121:27:H3GGKBBXX:5:1213:5568:12761,J00121:27:H3GGKBBXX:5:2118:10713:19109,J00121:27:H3GGKBBXX:5:2128:20821:22626,J00121:27:H3GGKBBXX:5:2217:22435:43040,J00121:27:H3GGKBBXX:5:2102:20040:2035,J00121:27:H3GGKBBXX:5:2217:31081:42407,J00121:27:H3GGKBBXX:5:1216:25408:27373,J00121:27:H3GGKBBXX:5:1216:15514:47436,J00121:27:H3GGKBBXX:5:2101:5883:31945,J00121:27:H3GGKBBXX:5:1106:16498:19636;sequence=TACACTTGAATATATGTAAAAATAATTATAATTAAATAGATGATCTAAATTATAAACCTGAAAATCATTTTAACTAATCG;start=116307;subtype=IES;support_ref=2;support_variant=42;type=IES;
scaffold51_59_with_IES	MILORD	internal_eliminated_sequence	118459	118488	.	.	.	ID=MILORD.59.118459.118488;Name=MILORD.59.118459.118488;bounded_by_ta=TRUE;common_boundary=Both;end=118488;ies_id=IESPGM.PTET51.1.59.112670;ies_left_dist=0;ies_min_dist=0;ies_right_dist=0;junction_seq=tgggatcaaatcaatTAcctgaaagtatcaag;read_names=J00121:27:H3GGKBBXX:5:2102:5528:21799,J00121:27:H3GGKBBXX:5:1112:28087:3002,J00121:27:H3GGKBBXX:5:2125:11606:28815,J00121:27:H3GGKBBXX:5:1219:26453:42442,J00121:27:H3GGKBBXX:5:2213:17188:15065,J00121:27:H3GGKBBXX:5:1124:24667:29782,J00121:27:H3GGKBBXX:5:2125:3701:25632,J00121:27:H3GGKBBXX:5:2207:18720:14871,J00121:27:H3GGKBBXX:5:1224:25824:16348,J00121:27:H3GGKBBXX:5:1221:11231:11249,J00121:27:H3GGKBBXX:5:1214:16315:18370,J00121:27:H3GGKBBXX:5:2225:22577:5095,J00121:27:H3GGKBBXX:5:1122:16711:26230,J00121:27:H3GGKBBXX:5:1220:19583:13377,J00121:27:H3GGKBBXX:5:2217:29579:1543,J00121:27:H3GGKBBXX:5:2224:13697:33387,J00121:27:H3GGKBBXX:5:1211:14265:36517,J00121:27:H3GGKBBXX:5:1118:5538:5288,J00121:27:H3GGKBBXX:5:2227:12469:4251,J00121:27:H3GGKBBXX:5:2205:9425:23171,J00121:27:H3GGKBBXX:5:2225:23064:41036,J00121:27:H3GGKBBXX:5:2227:15189:17720,J00121:27:H3GGKBBXX:5:1123:32136:43708,J00121:27:H3GGKBBXX:5:1101:27255:37185,J00121:27:H3GGKBBXX:5:1216:5112:15979,J00121:27:H3GGKBBXX:5:2210:23632:11425,J00121:27:H3GGKBBXX:5:2110:30036:5007,J00121:27:H3GGKBBXX:5:2110:30563:5499,J00121:27:H3GGKBBXX:5:1111:31081:11319,J00121:27:H3GGKBBXX:5:2202:27783:16260,J00121:27:H3GGKBBXX:5:1215:21014:32806;sequence=TATAGTCTTATCCTCTATTACTTTTTACAA;start=118459;subtype=IES;support_ref=24;support_variant=31;type=IES;
scaffold51_59_with_IES	MILORD	internal_eliminated_sequence	118898	118970	.	.	.	ID=MILORD.59.118898.118970;Name=MILORD.59.118898.118970;bounded_by_ta=TRUE;common_boundary=Both;end=118970;ies_id=IESPGM.PTET51.1.59.113079;ies_left_dist=0;ies_min_dist=0;ies_right_dist=0;junction_seq=ttaatcaattactcaTAttagaatgattgata;read_names=J00121:27:H3GGKBBXX:5:2201:28534:38240,J00121:27:H3GGKBBXX:5:1221:16417:6238,J00121:27:H3GGKBBXX:5:1110:19400:33387,J00121:27:H3GGKBBXX:5:2217:13687:4848,J00121:27:H3GGKBBXX:5:1117:22374:27496,J00121:27:H3GGKBBXX:5:2125:28534:48579,J00121:27:H3GGKBBXX:5:1128:10379:29360,J00121:27:H3GGKBBXX:5:1109:20385:12867,J00121:27:H3GGKBBXX:5:1225:26636:26758,J00121:27:H3GGKBBXX:5:2204:4300:24841,J00121:27:H3GGKBBXX:5:2205:3731:15838,J00121:27:H3GGKBBXX:5:1206:7162:18335,J00121:27:H3GGKBBXX:5:2202:24840:31277;sequence=TACAATCCTTTCCTTAGTTTCTTTTTAATTTCATATTGATAAGAAATATAGACAATTATGTTAGGAGTGACTG;start=118898;subtype=IES;support_ref=6;support_variant=13;type=IES;
scaffold51_59_with_IES	MILORD	internal_eliminated_sequence	118944	118970	.	.	.	ID=MILORD.59.118944.118970;Name=MILORD.59.118944.118970;bounded_by_ta=TRUE;common_boundary=RIGHT;end=118970;ies_id=IESPGM.PTET51.1.59.113079;ies_left_dist=-46;ies_min_dist=0;ies_right_dist=0;junction_seq=catattgataagaaaTAttagaatgattgata;read_names=J00121:27:H3GGKBBXX:5:2101:15412:39207,J00121:27:H3GGKBBXX:5:2221:4239:30573,J00121:27:H3GGKBBXX:5:1228:9039:37554,J00121:27:H3GGKBBXX:5:1126:17300:10018,J00121:27:H3GGKBBXX:5:1108:22445:4936;sequence=TATAGACAATTATGTTAGGAGTGACTG;start=118944;subtype=PARTIAL_INTERNAL;support_ref=3;support_variant=5;type=ALTERNATIVE;
scaffold51_59_with_IES	MILORD	internal_eliminated_sequence	120342	120470	.	.	.	ID=MILORD.59.120342.120470;Name=MILORD.59.120342.120470;bounded_by_ta=TRUE;common_boundary=Both;end=120470;ies_id=IESPGM.PTET51.1.59.114450;ies_left_dist=0;ies_min_dist=0;ies_right_dist=0;junction_seq=ctgccttataattaaTAtaggtttttgagtcg;read_names=J00121:27:H3GGKBBXX:5:1210:4685:25931,J00121:27:H3GGKBBXX:5:1128:21947:6079,J00121:27:H3GGKBBXX:5:1201:21562:19689,J00121:27:H3GGKBBXX:5:1127:13321:16489,J00121:27:H3GGKBBXX:5:2225:11688:31453,J00121:27:H3GGKBBXX:5:1121:6340:26512,J00121:27:H3GGKBBXX:5:2123:5863:10563,J00121:27:H3GGKBBXX:5:2217:20923:7011,J00121:27:H3GGKBBXX:5:1105:12936:14836,J00121:27:H3GGKBBXX:5:2224:20801:43023,J00121:27:H3GGKBBXX:5:1208:16610:22116,J00121:27:H3GGKBBXX:5:2106:8298:16225,J00121:27:H3GGKBBXX:5:1204:8806:46117,J00121:27:H3GGKBBXX:5:2103:6319:30099,J00121:27:H3GGKBBXX:5:2122:6441:10686,J00121:27:H3GGKBBXX:5:2114:22871:30398,J00121:27:H3GGKBBXX:5:2114:22922:30204,J00121:27:H3GGKBBXX:5:2103:24109:36903,J00121:27:H3GGKBBXX:5:2224:12652:36218,J00121:27:H3GGKBBXX:5:1211:4411:23206,J00121:27:H3GGKBBXX:5:2213:14265:27865,J00121:27:H3GGKBBXX:5:2119:5842:24103,J00121:27:H3GGKBBXX:5:1118:10135:30204,J00121:27:H3GGKBBXX:5:2208:21714:9754,J00121:27:H3GGKBBXX:5:1115:5842:35954,J00121:27:H3GGKBBXX:5:1222:23744:33527,J00121:27:H3GGKBBXX:5:1108:30919:40930,J00121:27:H3GGKBBXX:5:1204:27986:24595,J00121:27:H3GGKBBXX:5:1124:14265:9719,J00121:27:H3GGKBBXX:5:1221:28178:29360,J00121:27:H3GGKBBXX:5:2110:17066:45027,J00121:27:H3GGKBBXX:5:1122:12256:7257,J00121:27:H3GGKBBXX:5:2208:8471:19795,J00121:27:H3GGKBBXX:5:2102:22841:27180,J00121:27:H3GGKBBXX:5:2116:13738:16753;sequence=TAGGGTTGAACGGCCAATTGTTATGCTTTTGCTATTTGATAGTATAGATCTAAATTTTTATTATGGGCAATTTGTGTAATTGAATTATTTTATTTGGAGAAAAATCAAATATGAAATGTTGGTTGACAG;start=120342;subtype=IES;support_ref=58;support_variant=35;type=IES;
scaffold51_59_with_IES	MILORD	internal_eliminated_sequence	121348	121375	.	.	.	ID=MILORD.59.121348.121375;Name=MILORD.59.121348.121375;bounded_by_ta=TRUE;common_boundary=Both;end=121375;ies_id=IESPGM.PTET51.1.59.115327;ies_left_dist=0;ies_min_dist=0;ies_right_dist=0;junction_seq=atcaatttatttcacTActtacgagcaaattc;read_names=J00121:27:H3GGKBBXX:5:2109:9932:19267,J00121:27:H3GGKBBXX:5:2121:26139:42565,J00121:27:H3GGKBBXX:5:2121:26250:42548,J00121:27:H3GGKBBXX:5:1209:7314:41774,J00121:27:H3GGKBBXX:5:1210:10155:19126,J00121:27:H3GGKBBXX:5:2124:16427:17368,J00121:27:H3GGKBBXX:5:1208:11779:30485,J00121:27:H3GGKBBXX:5:1102:31994:31259,J00121:27:H3GGKBBXX:5:2207:23104:15399,J00121:27:H3GGKBBXX:5:2221:26017:24419,J00121:27:H3GGKBBXX:5:1224:23642:14678,J00121:27:H3GGKBBXX:5:1219:11860:28938,J00121:27:H3GGKBBXX:5:1202:18994:5358,J00121:27:H3GGKBBXX:5:2218:18578:8330,J00121:27:H3GGKBBXX:5:2114:18233:14133,J00121:27:H3GGKBBXX:5:1201:12215:40842,J00121:27:H3GGKBBXX:5:1114:3417:36534,J00121:27:H3GGKBBXX:5:2228:13859:20093,J00121:27:H3GGKBBXX:5:1218:24515:8664,J00121:27:H3GGKBBXX:5:1125:14418:7943,J00121:27:H3GGKBBXX:5:1228:15889:3072,J00121:27:H3GGKBBXX:5:1101:1915:28481,J00121:27:H3GGKBBXX:5:1105:9841:11653,J00121:27:H3GGKBBXX:5:1220:14560:40965,J00121:27:H3GGKBBXX:5:2225:19451:23874,J00121:27:H3GGKBBXX:5:1111:10054:41176,J00121:27:H3GGKBBXX:5:1109:16346:40719;sequence=TATAAATCAATAGAAACTCAACTCCTTA;start=121348;subtype=IES;support_ref=18;support_variant=27;type=IES;
scaffold51_59_with_IES	MILORD	internal_eliminated_sequence	121398	121464	.	.	.	ID=MILORD.59.121398.121464;Name=MILORD.59.121398.121464;bounded_by_ta=TRUE;common_boundary=Both;end=121464;ies_id=IESPGM.PTET51.1.59.115349;ies_left_dist=0;ies_min_dist=0;ies_right_dist=0;junction_seq=gagcaaattcgaagaTAatttgaaaaatacga;read_names=J00121:27:H3GGKBBXX:5:1217:8674:28235,J00121:27:H3GGKBBXX:5:1110:12946:16401;sequence=TATAGTAATTAGTTAACACTTTTTCAATAATTCAATATCGATCCTTTTATTGTTGATAGATCGATTA;start=121398;subtype=IES;support_ref=16;support_variant=2;type=IES;
scaffold51_59_with_IES	MILORD	internal_eliminated_sequence	122697	122740	.	.	.	ID=MILORD.59.122697.122740;Name=MILORD.59.122697.122740;bounded_by_ta=TRUE;common_boundary=Both;end=122740;ies_id=IESPGM.PTET51.1.59.116581;ies_left_dist=0;ies_min_dist=0;ies_right_dist=0;junction_seq=atcggtatttttattTAgttaatgtagtacta;read_names=J00121:27:H3GGKBBXX:5:1218:3985:21412,J00121:27:H3GGKBBXX:5:1210:11779:47858,J00121:27:H3GGKBBXX:5:2218:4097:20867,J00121:27:H3GGKBBXX:5:2122:23429:38152,J00121:27:H3GGKBBXX:5:1121:24139:39629,J00121:27:H3GGKBBXX:5:2208:19857:44869,J00121:27:H3GGKBBXX:5:2123:21998:7257,J00121:27:H3GGKBBXX:5:2110:23165:28551,J00121:27:H3GGKBBXX:5:1108:23581:6589,J00121:27:H3GGKBBXX:5:1123:28371:11091,J00121:27:H3GGKBBXX:5:2126:32268:31628,J00121:27:H3GGKBBXX:5:1213:3112:32842,J00121:27:H3GGKBBXX:5:2113:3417:17896;sequence=TACAACTAATTTAGAAACTAATTTTTGATATGAATTTTAAAGTG;start=122697;subtype=IES;support_ref=138;support_variant=13;type=IES;
scaffold51_59_with_IES	MILORD	internal_eliminated_sequence	122954	122981	.	.	.	ID=MILORD.59.122954.122981;Name=MILORD.59.122954.122981;bounded_by_ta=TRUE;common_boundary=Both;end=122981;ies_id=IESPGM.PTET51.1.59.116794;ies_left_dist=0;ies_min_dist=0;ies_right_dist=0;junction_seq=tcatttgtatcgtgaTActtatctggatatga;read_names=J00121:27:H3GGKBBXX:5:1106:29295:4075,J00121:27:H3GGKBBXX:5:1122:14671:27865,J00121:27:H3GGKBBXX:5:1120:21947:41528,J00121:27:H3GGKBBXX:5:2107:28808:16418,J00121:27:H3GGKBBXX:5:1103:28452:21887,J00121:27:H3GGKBBXX:5:2212:13839:26459,J00121:27:H3GGKBBXX:5:2110:14570:7926,J00121:27:H3GGKBBXX:5:1126:14275:15117,J00121:27:H3GGKBBXX:5:2118:30827:44922,J00121:27:H3GGKBBXX:5:1216:12976:11565,J00121:27:H3GGKBBXX:5:2205:23541:11407,J00121:27:H3GGKBBXX:5:2226:7862:17051,J00121:27:H3GGKBBXX:5:2208:21745:35022,J00121:27:H3GGKBBXX:5:2212:8389:39805,J00121:27:H3GGKBBXX:5:1210:21826:21588,J00121:27:H3GGKBBXX:5:1123:7760:40367,J00121:27:H3GGKBBXX:5:1101:24413:12075,J00121:27:H3GGKBBXX:5:2212:11170:5411,J00121:27:H3GGKBBXX:5:2111:31710:23030,J00121:27:H3GGKBBXX:5:2207:6796:37044,J00121:27:H3GGKBBXX:5:1103:14529:20973,J00121:27:H3GGKBBXX:5:1103:11759:18247,J00121:27:H3GGKBBXX:5:1227:18294:36780,J00121:27:H3GGKBBXX:5:1108:28057:27250,J00121:27:H3GGKBBXX:5:2225:4736:10053,J00121:27:H3GGKBBXX:5:1212:17533:28323,J00121:27:H3GGKBBXX:5:1211:4898:35374,J00121:27:H3GGKBBXX:5:2206:26819:17051,J00121:27:H3GGKBBXX:5:2104:30949:29905,J00121:27:H3GGKBBXX:5:2228:11343:24700,J00121:27:H3GGKBBXX:5:1221:3153:16489,J00121:27:H3GGKBBXX:5:1110:26808:48720,J00121:27:H3GGKBBXX:5:2202:14844:37238,J00121:27:H3GGKBBXX:5:2225:26382:8664,J00121:27:H3GGKBBXX:5:1211:21176:16032,J00121:27:H3GGKBBXX:5:2212:32086:7398,J00121:27:H3GGKBBXX:5:2226:2138:12831;sequence=TACAGGAAAAAGAGAAAAATAAGATCTA;start=122954;subtype=IES;support_ref=3;support_variant=37;type=IES;
scaffold51_59_with_IES	MILORD	internal_eliminated_sequence	123846	123870	.	.	.	ID=MILORD.59.123846.123870;Name=MILORD.59.123846.123870;bounded_by_ta=TRUE;common_boundary=None;end=123870;ies_id=IESPGM.PTET51.1.59.117773;ies_left_dist=115;ies_min_dist=115;ies_right_dist=116;junction_seq=ttaattattgttgtgTActtgggtacaaggat;read_names=J00121:27:H3GGKBBXX:5:2201:24089:34758;sequence=TAGCACATGTTATATGCTATGATTA;start=123846;subtype=MAC;support_ref=89;support_variant=1;type=CRYPTIC;
scaffold51_59_with_IES	MILORD	internal_eliminated_sequence	123961	123986	.	.	.	ID=MILORD.59.123961.123986;Name=MILORD.59.123961.123986;bounded_by_ta=TRUE;common_boundary=Both;end=123986;ies_id=IESPGM.PTET51.1.59.117773;ies_left_dist=0;ies_min_dist=0;ies_right_dist=0;junction_seq=aggctccttttaaatTAgatgtatctggcttt;read_names=J00121:27:H3GGKBBXX:5:1115:14509:43128,J00121:27:H3GGKBBXX:5:1208:17848:29782,J00121:27:H3GGKBBXX:5:1207:26342:10352,J00121:27:H3GGKBBXX:5:2204:29782:42653,J00121:27:H3GGKBBXX:5:1127:30228:40789,J00121:27:H3GGKBBXX:5:1128:23693:43849,J00121:27:H3GGKBBXX:5:1119:13047:44957,J00121:27:H3GGKBBXX:5:2116:27438:10704,J00121:27:H3GGKBBXX:5:2222:13413:37326,J00121:27:H3GGKBBXX:5:1212:27001:4743,J00121:27:H3GGKBBXX:5:2101:31385:20568;sequence=TATAGAGAATTTCAGCTTTAATACTA;start=123961;subtype=IES;support_ref=105;support_variant=11;type=IES;
scaffold51_59_with_IES	MILORD	internal_eliminated_sequence	124313	124941	.	.	.	ID=MILORD.59.124313.124941;Name=MILORD.59.124313.124941;bounded_by_ta=TRUE;common_boundary=LEFT;end=124941;ies_id=IESPGM.PTET51.1.59.118099;ies_left_dist=0;ies_min_dist=0;ies_right_dist=-153;junction_seq=atacttccaagtgaaTAattcaaatattgaca;read_names=J00121:27:H3GGKBBXX:5:2111:13261:6818;sequence=TATAGTACTTTCAAAGAAGAATTTACTAGAAGTTATACAAGAATGAATACAATACATATTTTGAATAGTTTAACTTAATATATTGAAATTTTTCATTATTATAATAATTCTAATTTATAAAATTTAGTGTGTTGTTGGTGAAATTTCAAATCTCAAGAACTGTGATTTTCACTTTAAAAATTGGATTTTATTAAAGGGTATTTTTAGTAAAACAATTAATATATTGATGATATATTTAAATCAATATCTTTATTGAAATTGAAATGCATATAAAGGATTTTTCATTTATCTTATAAATTGTTCTGCTACGGGAACCACACTTAAGAATGAAAGATTATTTCAGAGATTTAATTCAATTTTTTAGATTATTAATTATTATTATTATTTATATTTATGATATTATTTCTCTCTGTATAGTATTGAATAAAATTAGATTCTTATATTATCATTTCGATAAAATTTTTGTGCAAAAGTTATACTAAGATATTTTTGTGTCCCTCAACATACAAATCAACGTATCTAATTGAATTCTACCATTTGTCTCAACAAATTTTGTTTCTCTCATTCTCATTACAGTACTAAAGAATCTACCATTAGATATTAAACTTTCTTCATTTTTTGATCTGCCA;start=124313;subtype=PARTIAL_EXTERNAL;support_ref=6;support_variant=1;type=ALTERNATIVE;
scaffold51_59_with_IES	MILORD	internal_eliminated_sequence	124313	124788	.	.	.	ID=MILORD.59.124313.124788;Name=MILORD.59.124313.124788;bounded_by_ta=TRUE;common_boundary=Both;end=124788;ies_id=IESPGM.PTET51.1.59.118099;ies_left_dist=0;ies_min_dist=0;ies_right_dist=0;junction_seq=atacttccaagtgaaTActaagatatttttgt;read_names=J00121:27:H3GGKBBXX:5:1109:23845:26494,J00121:27:H3GGKBBXX:5:2216:15270:20990,J00121:27:H3GGKBBXX:5:1209:15524:42003,J00121:27:H3GGKBBXX:5:1116:3234:17614,J00121:27:H3GGKBBXX:5:2121:20892:32349,J00121:27:H3GGKBBXX:5:2221:29193:16489,J00121:27:H3GGKBBXX:5:1222:23663:30327,J00121:27:H3GGKBBXX:5:2224:2016:16102,J00121:27:H3GGKBBXX:5:2224:29092:10651,J00121:27:H3GGKBBXX:5:1213:16518:22063,J00121:27:H3GGKBBXX:5:2126:12926:46082,J00121:27:H3GGKBBXX:5:1218:22171:8611,J00121:27:H3GGKBBXX:5:2110:8471:40754,J00121:27:H3GGKBBXX:5:1227:20141:41317,J00121:27:H3GGKBBXX:5:2216:15290:21025,J00121:27:H3GGKBBXX:5:1222:23673:24894,J00121:27:H3GGKBBXX:5:1201:4696:10370,J00121:27:H3GGKBBXX:5:1114:13413:6062,J00121:27:H3GGKBBXX:5:2203:21785:28340,J00121:27:H3GGKBBXX:5:1213:2960:32965,J00121:27:H3GGKBBXX:5:2110:21947:48315,J00121:27:H3GGKBBXX:5:2209:30472:45748,J00121:27:H3GGKBBXX:5:1202:12063:27039,J00121:27:H3GGKBBXX:5:1109:24972:12761,J00121:27:H3GGKBBXX:5:1126:13758:38767;sequence=TATAGTACTTTCAAAGAAGAATTTACTAGAAGTTATACAAGAATGAATACAATACATATTTTGAATAGTTTAACTTAATATATTGAAATTTTTCATTATTATAATAATTCTAATTTATAAAATTTAGTGTGTTGTTGGTGAAATTTCAAATCTCAAGAACTGTGATTTTCACTTTAAAAATTGGATTTTATTAAAGGGTATTTTTAGTAAAACAATTAATATATTGATGATATATTTAAATCAATATCTTTATTGAAATTGAAATGCATATAAAGGATTTTTCATTTATCTTATAAATTGTTCTGCTACGGGAACCACACTTAAGAATGAAAGATTATTTCAGAGATTTAATTCAATTTTTTAGATTATTAATTATTATTATTATTTATATTTATGATATTATTTCTCTCTGTATAGTATTGAATAAAATTAGATTCTTATATTATCATTTCGATAAAATTTTTGTGCAAAAGTTA;start=124313;subtype=IES;support_ref=12;support_variant=25;type=IES;
scaffold51_59_with_IES	MILORD	internal_eliminated_sequence	124412	124788	.	.	.	ID=MILORD.59.124412.124788;Name=MILORD.59.124412.124788;bounded_by_ta=TRUE;common_boundary=RIGHT;end=124788;ies_id=IESPGM.PTET51.1.59.118099;ies_left_dist=-99;ies_min_dist=0;ies_right_dist=0;junction_seq=gaaatttttcattatTActaagatatttttgt;read_names=J00121:27:H3GGKBBXX:5:2209:26453:20357;sequence=TATAATAATTCTAATTTATAAAATTTAGTGTGTTGTTGGTGAAATTTCAAATCTCAAGAACTGTGATTTTCACTTTAAAAATTGGATTTTATTAAAGGGTATTTTTAGTAAAACAATTAATATATTGATGATATATTTAAATCAATATCTTTATTGAAATTGAAATGCATATAAAGGATTTTTCATTTATCTTATAAATTGTTCTGCTACGGGAACCACACTTAAGAATGAAAGATTATTTCAGAGATTTAATTCAATTTTTTAGATTATTAATTATTATTATTATTTATATTTATGATATTATTTCTCTCTGTATAGTATTGAATAAAATTAGATTCTTATATTATCATTTCGATAAAATTTTTGTGCAAAAGTTA;start=124412;subtype=PARTIAL_INTERNAL;support_ref=3;support_variant=1;type=ALTERNATIVE;
scaffold51_59_with_IES	MILORD	internal_eliminated_sequence	125106	125149	.	.	.	ID=MILORD.59.125106.125149;Name=MILORD.59.125106.125149;bounded_by_ta=TRUE;common_boundary=Both;end=125149;ies_id=IESPGM.PTET51.1.59.118416;ies_left_dist=0;ies_min_dist=0;ies_right_dist=0;junction_seq=ttctgattaatagatTAtcgcatttattattt;read_names=J00121:27:H3GGKBBXX:5:1226:11566:39189,J00121:27:H3GGKBBXX:5:2126:23074:19531,J00121:27:H3GGKBBXX:5:2202:5619:34301,J00121:27:H3GGKBBXX:5:2104:9283:12937,J00121:27:H3GGKBBXX:5:1114:29538:32701,J00121:27:H3GGKBBXX:5:2124:21582:43708,J00121:27:H3GGKBBXX:5:2104:32228:27268,J00121:27:H3GGKBBXX:5:2122:28087:12040,J00121:27:H3GGKBBXX:5:1101:26819:43533,J00121:27:H3GGKBBXX:5:1101:19816:12902,J00121:27:H3GGKBBXX:5:2121:7222:27443,J00121:27:H3GGKBBXX:5:2122:25337:2668,J00121:27:H3GGKBBXX:5:1105:9770:49089,J00121:27:H3GGKBBXX:5:1119:25672:40420,J00121:27:H3GGKBBXX:5:2205:2879:44253,J00121:27:H3GGKBBXX:5:1102:15321:36446;sequence=TACAGCAAAATATATTAGTGCCATAAAAAATATAAATTAAAGTG;start=125106;subtype=IES;support_ref=0;support_variant=16;type=IES;
scaffold51_59_with_IES	MILORD	internal_eliminated_sequence	127041	127068	.	.	.	ID=MILORD.59.127041.127068;Name=MILORD.59.127041.127068;bounded_by_ta=TRUE;common_boundary=Both;end=127068;ies_id=IESPGM.PTET51.1.59.120307;ies_left_dist=0;ies_min_dist=0;ies_right_dist=0;junction_seq=aatttaatagataagTAtcataattacatcat;read_names=J00121:27:H3GGKBBXX:5:2212:16762:21782,J00121:27:H3GGKBBXX:5:1204:4503:20234,J00121:27:H3GGKBBXX:5:1108:27052:46223,J00121:27:H3GGKBBXX:5:2123:5122:47753,J00121:27:H3GGKBBXX:5:2213:12246:5798,J00121:27:H3GGKBBXX:5:1210:6005:25369,J00121:27:H3GGKBBXX:5:1103:11860:26547,J00121:27:H3GGKBBXX:5:2228:19481:30362,J00121:27:H3GGKBBXX:5:1212:5558:48649,J00121:27:H3GGKBBXX:5:1201:26565:31382,J00121:27:H3GGKBBXX:5:1210:17371:13693,J00121:27:H3GGKBBXX:5:2213:19898:5552,J00121:27:H3GGKBBXX:5:1228:16183:14519,J00121:27:H3GGKBBXX:5:2216:4300:14678,J00121:27:H3GGKBBXX:5:1210:7050:29606,J00121:27:H3GGKBBXX:5:2121:9780:7715,J00121:27:H3GGKBBXX:5:2217:3031:17051,J00121:27:H3GGKBBXX:5:2121:19624:7222,J00121:27:H3GGKBBXX:5:1108:9090:26846,J00121:27:H3GGKBBXX:5:2209:27032:16964,J00121:27:H3GGKBBXX:5:1207:27103:40965,J00121:27:H3GGKBBXX:5:1219:11454:42829,J00121:27:H3GGKBBXX:5:1124:22627:6238,J00121:27:H3GGKBBXX:5:2222:4746:33176,J00121:27:H3GGKBBXX:5:2101:9465:47999,J00121:27:H3GGKBBXX:5:2115:16681:46504,J00121:27:H3GGKBBXX:5:2118:4685:26846,J00121:27:H3GGKBBXX:5:2218:23571:32455,J00121:27:H3GGKBBXX:5:2208:6268:31699,J00121:27:H3GGKBBXX:5:1217:9181:15047,J00121:27:H3GGKBBXX:5:2120:31071:16471,J00121:27:H3GGKBBXX:5:1219:13697:13341,J00121:27:H3GGKBBXX:5:1115:27722:35743,J00121:27:H3GGKBBXX:5:1105:15716:37519,J00121:27:H3GGKBBXX:5:1202:15361:19918,J00121:27:H3GGKBBXX:5:2122:6735:1771,J00121:27:H3GGKBBXX:5:1204:25794:16753,J00121:27:H3GGKBBXX:5:2211:8460:30784,J00121:27:H3GGKBBXX:5:1201:3488:23223,J00121:27:H3GGKBBXX:5:1204:19086:12058,J00121:27:H3GGKBBXX:5:1202:18365:41124,J00121:27:H3GGKBBXX:5:1124:19786:37959;sequence=TATAAATGAATGTTACAACAATAAACTA;start=127041;subtype=IES;support_ref=18;support_variant=42;type=IES;
scaffold51_59_with_IES	MILORD	internal_eliminated_sequence	129525	129579	.	.	.	ID=MILORD.59.129525.129579;Name=MILORD.59.129525.129579;bounded_by_ta=TRUE;common_boundary=Both;end=129579;ies_id=IESPGM.PTET51.1.59.122763;ies_left_dist=0;ies_min_dist=0;ies_right_dist=0;junction_seq=aatcgtttattttggTAtcaagtagcaattat;read_names=J00121:27:H3GGKBBXX:5:1124:9678:1068,J00121:27:H3GGKBBXX:5:2226:15351:40684,J00121:27:H3GGKBBXX:5:2218:11667:26037,J00121:27:H3GGKBBXX:5:1123:17340:16700,J00121:27:H3GGKBBXX:5:1209:19329:47471,J00121:27:H3GGKBBXX:5:1119:26311:16067,J00121:27:H3GGKBBXX:5:1210:16386:16524,J00121:27:H3GGKBBXX:5:1221:27052:9227,J00121:27:H3GGKBBXX:5:1102:21440:22538,J00121:27:H3GGKBBXX:5:2118:23541:46645,J00121:27:H3GGKBBXX:5:2220:19086:45326,J00121:27:H3GGKBBXX:5:2216:16315:7750,J00121:27:H3GGKBBXX:5:2204:25327:31980,J00121:27:H3GGKBBXX:5:1210:24129:35040,J00121:27:H3GGKBBXX:5:2120:26930:26986,J00121:27:H3GGKBBXX:5:2207:4838:39277,J00121:27:H3GGKBBXX:5:1112:26595:1754,J00121:27:H3GGKBBXX:5:1106:27894:6853,J00121:27:H3GGKBBXX:5:2220:21531:7504,J00121:27:H3GGKBBXX:5:1123:30513:31154,J00121:27:H3GGKBBXX:5:1114:11282:22942,J00121:27:H3GGKBBXX:5:2222:28564:34635,J00121:27:H3GGKBBXX:5:1128:20902:34020,J00121:27:H3GGKBBXX:5:1212:12885:16999,J00121:27:H3GGKBBXX:5:1123:14661:32173,J00121:27:H3GGKBBXX:5:1221:18913:4338,J00121:27:H3GGKBBXX:5:1214:25063:12251,J00121:27:H3GGKBBXX:5:1228:1986:34477,J00121:27:H3GGKBBXX:5:2209:22891:5358,J00121:27:H3GGKBBXX:5:1104:21034:29501,J00121:27:H3GGKBBXX:5:2216:2098:22116,J00121:27:H3GGKBBXX:5:1218:11028:48315,J00121:27:H3GGKBBXX:5:2124:25307:34090,J00121:27:H3GGKBBXX:5:2119:15798:28868,J00121:27:H3GGKBBXX:5:2210:21024:17139,J00121:27:H3GGKBBXX:5:1217:24870:45854,J00121:27:H3GGKBBXX:5:1117:15483:32261,J00121:27:H3GGKBBXX:5:2128:27072:15451,J00121:27:H3GGKBBXX:5:2219:26382:12075,J00121:27:H3GGKBBXX:5:2206:14083:29202,J00121:27:H3GGKBBXX:5:2202:13667:47225,J00121:27:H3GGKBBXX:5:1226:20821:31453,J00121:27:H3GGKBBXX:5:1224:28128:40315,J00121:27:H3GGKBBXX:5:1121:24342:34565,J00121:27:H3GGKBBXX:5:2228:2869:40367,J00121:27:H3GGKBBXX:5:1113:5497:3037,J00121:27:H3GGKBBXX:5:1117:3853:3881,J00121:27:H3GGKBBXX:5:1207:24200:34987,J00121:27:H3GGKBBXX:5:2112:14346:46012,J00121:27:H3GGKBBXX:5:2118:11464:26599,J00121:27:H3GGKBBXX:5:2203:29346:26846,J00121:27:H3GGKBBXX:5:1226:7770:35708;sequence=TATAGTTAGAATGTAGATGAAATTATTTTTGTATTTACACAAATATCTCCGATTG;start=129525;subtype=IES;support_ref=0;support_variant=52;type=IES;
scaffold51_59_with_IES	MILORD	internal_eliminated_sequence	129904	130013	.	.	.	ID=MILORD.59.129904.130013;Name=MILORD.59.129904.130013;bounded_by_ta=TRUE;common_boundary=Both;end=130013;ies_id=IESPGM.PTET51.1.59.123087;ies_left_dist=0;ies_min_dist=0;ies_right_dist=0;junction_seq=tttaagtgatcaaaaTAtaaggataatagttg;read_names=J00121:27:H3GGKBBXX:5:1128:21582:39559,J00121:27:H3GGKBBXX:5:2101:5690:26898,J00121:27:H3GGKBBXX:5:1203:12652:28692,J00121:27:H3GGKBBXX:5:2107:12804:9192,J00121:27:H3GGKBBXX:5:1119:11119:40033,J00121:27:H3GGKBBXX:5:1105:13321:11847,J00121:27:H3GGKBBXX:5:1218:20659:48052,J00121:27:H3GGKBBXX:5:2215:21349:27197,J00121:27:H3GGKBBXX:5:1202:3498:27567,J00121:27:H3GGKBBXX:5:1125:11789:32332,J00121:27:H3GGKBBXX:5:2220:17492:37079,J00121:27:H3GGKBBXX:5:2116:15057:4057,J00121:27:H3GGKBBXX:5:1206:10307:16577,J00121:27:H3GGKBBXX:5:1112:4239:17667,J00121:27:H3GGKBBXX:5:1119:10774:39365,J00121:27:H3GGKBBXX:5:2216:14397:19830,J00121:27:H3GGKBBXX:5:1221:26210:10475,J00121:27:H3GGKBBXX:5:1118:29122:33809,J00121:27:H3GGKBBXX:5:1115:21653:14854,J00121:27:H3GGKBBXX:5:2121:26595:11390,J00121:27:H3GGKBBXX:5:1101:5193:6132,J00121:27:H3GGKBBXX:5:2110:20415:5569,J00121:27:H3GGKBBXX:5:2220:17817:10282;sequence=TACATTCATTTAATTTTAGATAATAATTTTACTTAAAGATGTCTTATCTAAAATAAAATAATTTCTTAGGATTAATGTAAGTATATAAAATAACTTAGTTAAATAAAGTG;start=129904;subtype=IES;support_ref=16;support_variant=23;type=IES;
scaffold51_59_with_IES	MILORD	internal_eliminated_sequence	129904	130015	.	.	.	ID=MILORD.59.129904.130015;Name=MILORD.59.129904.130015;bounded_by_ta=TRUE;common_boundary=LEFT;end=130015;ies_id=IESPGM.PTET51.1.59.123087;ies_left_dist=0;ies_min_dist=0;ies_right_dist=-2;junction_seq=tttaagtgatcaaaaTAaggataatagttgaa;read_names=J00121:27:H3GGKBBXX:5:2213:21602:11530;sequence=TACATTCATTTAATTTTAGATAATAATTTTACTTAAAGATGTCTTATCTAAAATAAAATAATTTCTTAGGATTAATGTAAGTATATAAAATAACTTAGTTAAATAAAGTGTA;start=129904;subtype=PARTIAL_EXTERNAL;support_ref=8;support_variant=1;type=ALTERNATIVE;
scaffold51_59_with_IES	MILORD	internal_eliminated_sequence	130120	130145	.	.	.	ID=MILORD.59.130120.130145;Name=MILORD.59.130120.130145;bounded_by_ta=TRUE;common_boundary=Both;end=130145;ies_id=IESPGM.PTET51.1.59.123193;ies_left_dist=0;ies_min_dist=0;ies_right_dist=0;junction_seq=tattctggataatagTAatgtatatactaata;read_names=J00121:27:H3GGKBBXX:5:2220:24393:17069,J00121:27:H3GGKBBXX:5:2111:17442:38820,J00121:27:H3GGKBBXX:5:2106:14773:20410,J00121:27:H3GGKBBXX:5:2216:9161:28551,J00121:27:H3GGKBBXX:5:2211:29630:23294,J00121:27:H3GGKBBXX:5:1122:13332:47067,J00121:27:H3GGKBBXX:5:2124:27438:6308,J00121:27:H3GGKBBXX:5:2213:12916:26301,J00121:27:H3GGKBBXX:5:2210:5507:19197,J00121:27:H3GGKBBXX:5:2223:13068:21395,J00121:27:H3GGKBBXX:5:1211:26626:37326;sequence=TAGTGTTTAATAGATCAAGCTAATTA;start=130120;subtype=IES;support_ref=70;support_variant=11;type=IES;
scaffold51_59_with_IES	MILORD	internal_eliminated_sequence	131701	131758	.	.	.	ID=MILORD.59.131701.131758;Name=MILORD.59.131701.131758;bounded_by_ta=TRUE;common_boundary=Both;end=131758;ies_id=IESPGM.PTET51.1.59.124748;ies_left_dist=0;ies_min_dist=0;ies_right_dist=0;junction_seq=gataatggtctattgTAccatagatcttgaga;read_names=J00121:27:H3GGKBBXX:5:2224:31253:46328,J00121:27:H3GGKBBXX:5:2223:23683:11126,J00121:27:H3GGKBBXX:5:2223:12215:44078,J00121:27:H3GGKBBXX:5:2109:9293:23892,J00121:27:H3GGKBBXX:5:1201:21166:29659,J00121:27:H3GGKBBXX:5:1111:5101:46065,J00121:27:H3GGKBBXX:5:2223:8136:11372,J00121:27:H3GGKBBXX:5:1223:18091:16559,J00121:27:H3GGKBBXX:5:1106:3802:36640,J00121:27:H3GGKBBXX:5:1124:30482:1947,J00121:27:H3GGKBBXX:5:1226:10490:18827,J00121:27:H3GGKBBXX:5:1217:11546:35884,J00121:27:H3GGKBBXX:5:2108:26717:28270,J00121:27:H3GGKBBXX:5:1117:21105:17456,J00121:27:H3GGKBBXX:5:1127:29589:46610,J00121:27:H3GGKBBXX:5:1119:3731:46645,J00121:27:H3GGKBBXX:5:1114:18903:10124,J00121:27:H3GGKBBXX:5:1113:15889:48614,J00121:27:H3GGKBBXX:5:1228:6147:11864,J00121:27:H3GGKBBXX:5:1112:6055:13570,J00121:27:H3GGKBBXX:5:1115:15087:8752,J00121:27:H3GGKBBXX:5:1228:18639:25210,J00121:27:H3GGKBBXX:5:1115:15250:8787,J00121:27:H3GGKBBXX:5:1224:23277:43796,J00121:27:H3GGKBBXX:5:2105:6380:10897,J00121:27:H3GGKBBXX:5:2221:13981:12779,J00121:27:H3GGKBBXX:5:2209:20425:36218,J00121:27:H3GGKBBXX:5:2119:5325:39277,J00121:27:H3GGKBBXX:5:2217:20029:36939,J00121:27:H3GGKBBXX:5:2113:4807:36622,J00121:27:H3GGKBBXX:5:1214:18274:4286,J00121:27:H3GGKBBXX:5:2217:21389:39998,J00121:27:H3GGKBBXX:5:1123:31223:35690,J00121:27:H3GGKBBXX:5:1210:21866:11390,J00121:27:H3GGKBBXX:5:1103:17117:37027,J00121:27:H3GGKBBXX:5:2109:16792:26406,J00121:27:H3GGKBBXX:5:2210:4432:33967,J00121:27:H3GGKBBXX:5:2206:23906:1314,J00121:27:H3GGKBBXX:5:1116:26920:31118,J00121:27:H3GGKBBXX:5:2110:4523:20234,J00121:27:H3GGKBBXX:5:2207:4706:35919,J00121:27:H3GGKBBXX:5:1114:14377:20041;sequence=TATTGACGAAAATAATTTACATACATTTTTTAATTAAATTGAATACTATTGTCTTCAA;start=131701;subtype=IES;support_ref=10;support_variant=42;type=IES;
scaffold51_59_with_IES	MILORD	internal_eliminated_sequence	133325	133389	.	.	.	ID=MILORD.59.133325.133389;Name=MILORD.59.133325.133389;bounded_by_ta=TRUE;common_boundary=Both;end=133389;ies_id=IESPGM.PTET51.1.59.126314;ies_left_dist=0;ies_min_dist=0;ies_right_dist=0;junction_seq=atttcatctgactggTAtcctctacatcttta;read_names=J00121:27:H3GGKBBXX:5:1114:13504:23311,J00121:27:H3GGKBBXX:5:1207:3792:19109,J00121:27:H3GGKBBXX:5:1227:13524:35128,J00121:27:H3GGKBBXX:5:2225:20608:15469,J00121:27:H3GGKBBXX:5:1209:23937:48772,J00121:27:H3GGKBBXX:5:1228:17036:2563,J00121:27:H3GGKBBXX:5:1114:17229:2967,J00121:27:H3GGKBBXX:5:1106:24657:6941,J00121:27:H3GGKBBXX:5:1115:22597:16805,J00121:27:H3GGKBBXX:5:2102:29650:3952,J00121:27:H3GGKBBXX:5:1128:16701:15346,J00121:27:H3GGKBBXX:5:1211:28087:26213,J00121:27:H3GGKBBXX:5:1115:7151:38715,J00121:27:H3GGKBBXX:5:1110:21410:26705,J00121:27:H3GGKBBXX:5:2226:11332:38996,J00121:27:H3GGKBBXX:5:2224:12510:33475,J00121:27:H3GGKBBXX:5:2203:13058:42337,J00121:27:H3GGKBBXX:5:1102:24738:31664,J00121:27:H3GGKBBXX:5:2225:9871:3336;sequence=TACATTTGAAATTATTGCATAAAATTATTATTATTCAAAATGAAGAAATCCATATTTACAAACTG;start=133325;subtype=IES;support_ref=4;support_variant=19;type=IES;
scaffold51_59_with_IES	MILORD	internal_eliminated_sequence	134362	134436	.	.	.	ID=MILORD.59.134362.134436;Name=MILORD.59.134362.134436;bounded_by_ta=TRUE;common_boundary=LEFT;end=134436;ies_id=IESPGM.PTET51.1.59.127286;ies_left_dist=0;ies_min_dist=0;ies_right_dist=3;junction_seq=cagattgattcaaggTAgtagttggagattac;read_names=J00121:27:H3GGKBBXX:5:1204:16356:25650,J00121:27:H3GGKBBXX:5:2224:19512:3653,J00121:27:H3GGKBBXX:5:2119:31538:24982,J00121:27:H3GGKBBXX:5:2109:10957:21395;sequence=TACAATCAAAATAATAGTATATTTAGATTAAGAATATTCATATAATATAGAAATTAAAATATATCTGTCTAATAA;start=134362;subtype=PARTIAL_INTERNAL;support_ref=74;support_variant=4;type=ALTERNATIVE;
scaffold51_59_with_IES	MILORD	internal_eliminated_sequence	134362	134439	.	.	.	ID=MILORD.59.134362.134439;Name=MILORD.59.134362.134439;bounded_by_ta=TRUE;common_boundary=Both;end=134439;ies_id=IESPGM.PTET51.1.59.127286;ies_left_dist=0;ies_min_dist=0;ies_right_dist=0;junction_seq=cagattgattcaaggTAgttggagattactat;read_names=J00121:27:H3GGKBBXX:5:1101:26271:9983,J00121:27:H3GGKBBXX:5:1201:28584:37167,J00121:27:H3GGKBBXX:5:2109:30107:32982,J00121:27:H3GGKBBXX:5:1107:3894:44570,J00121:27:H3GGKBBXX:5:1113:20435:30925,J00121:27:H3GGKBBXX:5:1107:29183:33703,J00121:27:H3GGKBBXX:5:1218:12875:25562,J00121:27:H3GGKBBXX:5:1217:3650:27690,J00121:27:H3GGKBBXX:5:1107:22140:43409,J00121:27:H3GGKBBXX:5:1116:9831:4884,J00121:27:H3GGKBBXX:5:2210:20740:3354,J00121:27:H3GGKBBXX:5:1207:10744:30239,J00121:27:H3GGKBBXX:5:2119:13900:37150,J00121:27:H3GGKBBXX:5:2107:10003:11442,J00121:27:H3GGKBBXX:5:1128:19502:23470,J00121:27:H3GGKBBXX:5:2126:2331:16331,J00121:27:H3GGKBBXX:5:1226:17959:21113,J00121:27:H3GGKBBXX:5:2116:5213:1279,J00121:27:H3GGKBBXX:5:1125:15128:6361,J00121:27:H3GGKBBXX:5:1101:25591:12005,J00121:27:H3GGKBBXX:5:1110:11779:28164,J00121:27:H3GGKBBXX:5:1215:23825:8805,J00121:27:H3GGKBBXX:5:1223:23713:14555;sequence=TACAATCAAAATAATAGTATATTTAGATTAAGAATATTCATATAATATAGAAATTAAAATATATCTGTCTAATAATAG;start=134362;subtype=IES;support_ref=74;support_variant=23;type=IES;
scaffold51_59_with_IES	MILORD	internal_eliminated_sequence	135514	135646	.	.	.	ID=MILORD.59.135514.135646;Name=MILORD.59.135514.135646;bounded_by_ta=TRUE;common_boundary=Both;end=135646;ies_id=IESPGM.PTET51.1.59.128360;ies_left_dist=0;ies_min_dist=0;ies_right_dist=0;junction_seq=tttaggtgtttctatTAtctgataaaaaccaa;read_names=J00121:27:H3GGKBBXX:5:2212:22820:1930,J00121:27:H3GGKBBXX:5:1111:17442:2141,J00121:27:H3GGKBBXX:5:2113:20101:15539,J00121:27:H3GGKBBXX:5:2110:20780:39154,J00121:27:H3GGKBBXX:5:2209:22333:35655,J00121:27:H3GGKBBXX:5:1202:12814:12831,J00121:27:H3GGKBBXX:5:1215:6015:2316,J00121:27:H3GGKBBXX:5:1212:2960:29518;sequence=TACAGTTGTTGATATAAAAATAATTTCCGTTTTGGACAGCATTCTTGAATTATCAAATCACTATTAATAAATAACAAAAATATTTTTAGAAGTTTTAAAATAAAAACAACACATTTACATCTCAAAATTACTG;start=135514;subtype=IES;support_ref=2;support_variant=8;type=IES;
scaffold51_59_with_IES	MILORD	internal_eliminated_sequence	135683	135730	.	.	.	ID=MILORD.59.135683.135730;Name=MILORD.59.135683.135730;bounded_by_ta=TRUE;common_boundary=Both;end=135730;ies_id=IESPGM.PTET51.1.59.128396;ies_left_dist=0;ies_min_dist=0;ies_right_dist=0;junction_seq=tacttcatacaattaTActaagttaggatgtc;read_names=J00121:27:H3GGKBBXX:5:2118:12855:35831,J00121:27:H3GGKBBXX:5:2112:7963:24929,J00121:27:H3GGKBBXX:5:2205:31964:31734,J00121:27:H3GGKBBXX:5:1226:15980:47471,J00121:27:H3GGKBBXX:5:2225:8065:25034,J00121:27:H3GGKBBXX:5:1112:14955:28393,J00121:27:H3GGKBBXX:5:2120:25114:17685,J00121:27:H3GGKBBXX:5:2222:5680:43550;sequence=TATTGTGAGATAGTTGAAAATAAACAAATTCTTATTTAAATCTAACAA;start=135683;subtype=IES;support_ref=2;support_variant=8;type=IES;
scaffold51_59_with_IES	MILORD	internal_eliminated_sequence	137136	137262	.	.	.	ID=MILORD.59.137136.137262;Name=MILORD.59.137136.137262;bounded_by_ta=TRUE;common_boundary=Both;end=137262;ies_id=IESPGM.PTET51.1.59.129801;ies_left_dist=0;ies_min_dist=0;ies_right_dist=0;junction_seq=agagttcaaaaaaatTAcacagtcaaataaaa;read_names=J00121:27:H3GGKBBXX:5:1117:4076:12357,J00121:27:H3GGKBBXX:5:2115:18862:15891,J00121:27:H3GGKBBXX:5:2106:6573:44816,J00121:27:H3GGKBBXX:5:1203:9841:22028,J00121:27:H3GGKBBXX:5:2124:7344:9543,J00121:27:H3GGKBBXX:5:2205:2311:24700,J00121:27:H3GGKBBXX:5:1208:3143:46680,J00121:27:H3GGKBBXX:5:1221:16193:42073,J00121:27:H3GGKBBXX:5:1111:6197:11214;sequence=TACAGCAATTCAGATGAAATTTATAATATTCTAAATTATTATAAAAAATATTACATTTTAAGTTGATTATCTTTAAGAAATCATTAATTTTATTTATAATAATACCAAAGCTGTTATATATTTACAG;start=137136;subtype=IES;support_ref=120;support_variant=9;type=IES;
scaffold51_59_with_IES	MILORD	internal_eliminated_sequence	138409	138437	.	.	.	ID=MILORD.59.138409.138437;Name=MILORD.59.138409.138437;bounded_by_ta=TRUE;common_boundary=None;end=138437;ies_id=IESPGM.PTET51.1.59.129801;ies_left_dist=-1273;ies_min_dist=1175;ies_right_dist=-1175;junction_seq=cataagcaatagatgTActataataataataa;read_names=J00121:27:H3GGKBBXX:5:1225:21734:10211;sequence=TACTATTAAAAATAAATGATAATTATTAA;start=138409;subtype=MAC;support_ref=96;support_variant=1;type=CRYPTIC;
scaffold51_59_with_IES	MILORD	internal_eliminated_sequence	138498	140585	.	.	.	ID=MILORD.59.138498.140585;Name=MILORD.59.138498.140585;bounded_by_ta=TRUE;common_boundary=None;end=140585;ies_id=IESPGM.PTET51.1.59.132952;ies_left_dist=1916;ies_min_dist=144;ies_right_dist=-144;junction_seq=attctaaaatactgaTAttaaaaaatattatt;read_names=J00121:27:H3GGKBBXX:5:1210:23206:3547;sequence=TATTAATCTTGTTAAATTATTTATTAATATTATTTATATTATTTTACTCAGTTCTAACTATCTTAAATTTGTTTGGTTTCCTTTTCTTTAAACTCTTTCAAGCCTAAAAATTAAATCTTTTTTAGATAAAATAACACATTAATCTTCAGATTTACTTTAATACTTGAATTCATCTTTTATTGTGACGATATCAAAAGAAATTTAAATTAATATTATGAATCATTCAGACGGTGCTTAATCCCCTCCTTATTTCAGTATGTATCCGCTACCCTATTGGCCAACAAGCTCATAATTACTCTTAATGATGAACTTTCAGAATCCTTTGATGAGTCCAATCCATAATTTAGGTTCTCCAATTTTAACTTCTCATTTAAGTTTTACCTAGCCAACCATGAATTGTGATATAAAATACGAATAAAGTAATATCCAAAGCTTATTCATTTTAGATTCACAGAATAAAGAAACCACACTAAGCAAATAACCAGAAAAATATACCAGCCAAATTTAAATCATTGCTGAGCAATTAGATGACATGAATTATGACGAAATCACCTTAGAAAACCTTGAACAATTAATCCATTTGTTGTTTGCTGAATCGCCTAAACTTAAAAAGATCTAATAATAACTTAAAGAGAAAAAATGTCTTAAGGTTGTTAAGATTCTAGAGACTTTAGCCAAAAAAATCAGAACACAATCTAAAAGTAGAGAGGAGTTGATCAAATTTTGTCTAAGAAAGGCTTTCAGAGAGATCTTCCATAAAATTTAAGCGAAAAGCACTAAAACAAGTAATCAAATCTTTAAATATGTAGAACTGAATCTAAAGGCAGCTTCCAAAATATTTCAGTAATCCTATTAAGCTGAAAAAATGAAATCAATATAGTTGCCATTCAGAAAAAATAGTAGGAATAAAACTATGAATAATCATTTTCTACATGAATTATTCCAATCCAAACAATTTTAGGATCAATATAAAACATTCCTTGGTATTTATGTTCTTCTTATTTTTAGAAAAGTTAGATACCATCATTGAGAATGATAGAAATAAAAAAATAAAAGCAATTGCTGAAAAATCAAGGGAATTCATCTAATCCAACAGAAAAGTAAACAAAATTATTCACTATTTATAGTCATACACTTTCAAAAGATTACCTTGGTCAATTAAAAATATTGAAAAGTTAAAAGAAACCGCAAATGAGATGCTCAATTACTGTGATGATTAAAAATTTATTTGAATTATTATCATTAATAAAATATATATCAAGATATAATTGAGTTAATTTAAAGATTATGCTCATTAATGTTGGCTTCCACTAATAATTTTTAAATAAATTAGAGAAACCAAATGTTCGAAAATATTTCGAAATTCTCAATGTCCTCCAAGACATTCTGCTTGTACTCAATAACCATTTTTAAATATGTTTAAGTAACATAGACAATAATTCAAGAAATAGAAATCTTTGAGTGATTTTGTTATTCAATCCTTATTCAAATAAAGAGTTAGCTAGTTAAGCAAATTTATTGTTTAAACAATCTATATATATGTAATATCAAAGAGCACCACCATTAAAATATATGATAATTTATGTTTGATTAGAATTGCTATTTTCTAATTTATCACTGGATTTATTTTATTATATTCAAAATTTCATGACAATAAATAATTTATTACACTTTTAATGAGACATTTAATTAAAAGACAGTTGTATGATAATATGGACTAATTATATTCATTAATTCACGAACAAATTTTGATTTTTTTTTCTTTGTTAAATATTTAAATTAATTAATATATATAATATTAACTAACTAAATTTATTTTATTCTTATAATTTTTAGAAGTAATTTGCAAAATTTATTAAAAATTAAAATCTCTCTTTTGAAAGTATCCTTAGATCACTTATAATGGTTTATTTAAGTATAGAATTCCAATTATATTATCAACTATAAAATAAATATTTCCCATATTTATATTCTTTATAAAATAAAAAAGAATAAAAAAATGCATTTGGTCTTTTAAAATTTATAAATAGACTTTGATTGAATGAAATGTCTTTCACACTTGTTTTGCTTTAGACAAAATAATGTTAA;start=138498;subtype=EXTERNAL;support_ref=89;support_variant=1;type=ALTERNATIVE;
scaffold51_59_with_IES	MILORD	internal_eliminated_sequence	138534	140595	.	.	.	ID=MILORD.59.138534.140595;Name=MILORD.59.138534.140595;bounded_by_ta=TRUE;common_boundary=None;end=140595;ies_id=IESPGM.PTET51.1.59.132952;ies_left_dist=1880;ies_min_dist=154;ies_right_dist=-154;junction_seq=tattaatattatttaTAttattattaataaat;read_names=J00121:27:H3GGKBBXX:5:1201:17158:45150;sequence=TATTATTTTACTCAGTTCTAACTATCTTAAATTTGTTTGGTTTCCTTTTCTTTAAACTCTTTCAAGCCTAAAAATTAAATCTTTTTTAGATAAAATAACACATTAATCTTCAGATTTACTTTAATACTTGAATTCATCTTTTATTGTGACGATATCAAAAGAAATTTAAATTAATATTATGAATCATTCAGACGGTGCTTAATCCCCTCCTTATTTCAGTATGTATCCGCTACCCTATTGGCCAACAAGCTCATAATTACTCTTAATGATGAACTTTCAGAATCCTTTGATGAGTCCAATCCATAATTTAGGTTCTCCAATTTTAACTTCTCATTTAAGTTTTACCTAGCCAACCATGAATTGTGATATAAAATACGAATAAAGTAATATCCAAAGCTTATTCATTTTAGATTCACAGAATAAAGAAACCACACTAAGCAAATAACCAGAAAAATATACCAGCCAAATTTAAATCATTGCTGAGCAATTAGATGACATGAATTATGACGAAATCACCTTAGAAAACCTTGAACAATTAATCCATTTGTTGTTTGCTGAATCGCCTAAACTTAAAAAGATCTAATAATAACTTAAAGAGAAAAAATGTCTTAAGGTTGTTAAGATTCTAGAGACTTTAGCCAAAAAAATCAGAACACAATCTAAAAGTAGAGAGGAGTTGATCAAATTTTGTCTAAGAAAGGCTTTCAGAGAGATCTTCCATAAAATTTAAGCGAAAAGCACTAAAACAAGTAATCAAATCTTTAAATATGTAGAACTGAATCTAAAGGCAGCTTCCAAAATATTTCAGTAATCCTATTAAGCTGAAAAAATGAAATCAATATAGTTGCCATTCAGAAAAAATAGTAGGAATAAAACTATGAATAATCATTTTCTACATGAATTATTCCAATCCAAACAATTTTAGGATCAATATAAAACATTCCTTGGTATTTATGTTCTTCTTATTTTTAGAAAAGTTAGATACCATCATTGAGAATGATAGAAATAAAAAAATAAAAGCAATTGCTGAAAAATCAAGGGAATTCATCTAATCCAACAGAAAAGTAAACAAAATTATTCACTATTTATAGTCATACACTTTCAAAAGATTACCTTGGTCAATTAAAAATATTGAAAAGTTAAAAGAAACCGCAAATGAGATGCTCAATTACTGTGATGATTAAAAATTTATTTGAATTATTATCATTAATAAAATATATATCAAGATATAATTGAGTTAATTTAAAGATTATGCTCATTAATGTTGGCTTCCACTAATAATTTTTAAATAAATTAGAGAAACCAAATGTTCGAAAATATTTCGAAATTCTCAATGTCCTCCAAGACATTCTGCTTGTACTCAATAACCATTTTTAAATATGTTTAAGTAACATAGACAATAATTCAAGAAATAGAAATCTTTGAGTGATTTTGTTATTCAATCCTTATTCAAATAAAGAGTTAGCTAGTTAAGCAAATTTATTGTTTAAACAATCTATATATATGTAATATCAAAGAGCACCACCATTAAAATATATGATAATTTATGTTTGATTAGAATTGCTATTTTCTAATTTATCACTGGATTTATTTTATTATATTCAAAATTTCATGACAATAAATAATTTATTACACTTTTAATGAGACATTTAATTAAAAGACAGTTGTATGATAATATGGACTAATTATATTCATTAATTCACGAACAAATTTTGATTTTTTTTTCTTTGTTAAATATTTAAATTAATTAATATATATAATATTAACTAACTAAATTTATTTTATTCTTATAATTTTTAGAAGTAATTTGCAAAATTTATTAAAAATTAAAATCTCTCTTTTGAAAGTATCCTTAGATCACTTATAATGGTTTATTTAAGTATAGAATTCCAATTATATTATCAACTATAAAATAAATATTTCCCATATTTATATTCTTTATAAAATAAAAAAGAATAAAAAAATGCATTTGGTCTTTTAAAATTTATAAATAGACTTTGATTGAATGAAATGTCTTTCACACTTGTTTTGCTTTAGACAAAATAATGTTAATATTAAAAAA;start=138534;subtype=EXTERNAL;support_ref=97;support_variant=1;type=ALTERNATIVE;
scaffold51_59_with_IES	MILORD	internal_eliminated_sequence	139703	140618	.	.	.	ID=MILORD.59.139703.140618;Name=MILORD.59.139703.140618;bounded_by_ta=TRUE;common_boundary=None;end=140618;ies_id=IESPGM.PTET51.1.59.132952;ies_left_dist=711;ies_min_dist=177;ies_right_dist=-177;junction_seq=aatgagatgctcaatTAatactaataatggat;read_names=J00121:27:H3GGKBBXX:5:2208:26606:34442,J00121:27:H3GGKBBXX:5:1228:17726:39383;sequence=TACTGTGATGATTAAAAATTTATTTGAATTATTATCATTAATAAAATATATATCAAGATATAATTGAGTTAATTTAAAGATTATGCTCATTAATGTTGGCTTCCACTAATAATTTTTAAATAAATTAGAGAAACCAAATGTTCGAAAATATTTCGAAATTCTCAATGTCCTCCAAGACATTCTGCTTGTACTCAATAACCATTTTTAAATATGTTTAAGTAACATAGACAATAATTCAAGAAATAGAAATCTTTGAGTGATTTTGTTATTCAATCCTTATTCAAATAAAGAGTTAGCTAGTTAAGCAAATTTATTGTTTAAACAATCTATATATATGTAATATCAAAGAGCACCACCATTAAAATATATGATAATTTATGTTTGATTAGAATTGCTATTTTCTAATTTATCACTGGATTTATTTTATTATATTCAAAATTTCATGACAATAAATAATTTATTACACTTTTAATGAGACATTTAATTAAAAGACAGTTGTATGATAATATGGACTAATTATATTCATTAATTCACGAACAAATTTTGATTTTTTTTTCTTTGTTAAATATTTAAATTAATTAATATATATAATATTAACTAACTAAATTTATTTTATTCTTATAATTTTTAGAAGTAATTTGCAAAATTTATTAAAAATTAAAATCTCTCTTTTGAAAGTATCCTTAGATCACTTATAATGGTTTATTTAAGTATAGAATTCCAATTATATTATCAACTATAAAATAAATATTTCCCATATTTATATTCTTTATAAAATAAAAAAGAATAAAAAAATGCATTTGGTCTTTTAAAATTTATAAATAGACTTTGATTGAATGAAATGTCTTTCACACTTGTTTTGCTTTAGACAAAATAATGTTAATATTAAAAAATATTATTATTAATAAATGAATAA;start=139703;subtype=EXTERNAL;support_ref=218;support_variant=2;type=ALTERNATIVE;
scaffold51_59_with_IES	MILORD	internal_eliminated_sequence	139753	140595	.	.	.	ID=MILORD.59.139753.140595;Name=MILORD.59.139753.140595;bounded_by_ta=TRUE;common_boundary=None;end=140595;ies_id=IESPGM.PTET51.1.59.132952;ies_left_dist=661;ies_min_dist=154;ies_right_dist=-154;junction_seq=cattaataaaatataTAttattattaataaat;read_names=J00121:27:H3GGKBBXX:5:1115:23622:19390;sequence=TATCAAGATATAATTGAGTTAATTTAAAGATTATGCTCATTAATGTTGGCTTCCACTAATAATTTTTAAATAAATTAGAGAAACCAAATGTTCGAAAATATTTCGAAATTCTCAATGTCCTCCAAGACATTCTGCTTGTACTCAATAACCATTTTTAAATATGTTTAAGTAACATAGACAATAATTCAAGAAATAGAAATCTTTGAGTGATTTTGTTATTCAATCCTTATTCAAATAAAGAGTTAGCTAGTTAAGCAAATTTATTGTTTAAACAATCTATATATATGTAATATCAAAGAGCACCACCATTAAAATATATGATAATTTATGTTTGATTAGAATTGCTATTTTCTAATTTATCACTGGATTTATTTTATTATATTCAAAATTTCATGACAATAAATAATTTATTACACTTTTAATGAGACATTTAATTAAAAGACAGTTGTATGATAATATGGACTAATTATATTCATTAATTCACGAACAAATTTTGATTTTTTTTTCTTTGTTAAATATTTAAATTAATTAATATATATAATATTAACTAACTAAATTTATTTTATTCTTATAATTTTTAGAAGTAATTTGCAAAATTTATTAAAAATTAAAATCTCTCTTTTGAAAGTATCCTTAGATCACTTATAATGGTTTATTTAAGTATAGAATTCCAATTATATTATCAACTATAAAATAAATATTTCCCATATTTATATTCTTTATAAAATAAAAAAGAATAAAAAAATGCATTTGGTCTTTTAAAATTTATAAATAGACTTTGATTGAATGAAATGTCTTTCACACTTGTTTTGCTTTAGACAAAATAATGTTAATATTAAAAAA;start=139753;subtype=EXTERNAL;support_ref=98;support_variant=1;type=ALTERNATIVE;
scaffold51_59_with_IES	MILORD	internal_eliminated_sequence	140034	140474	.	.	.	ID=MILORD.59.140034.140474;Name=MILORD.59.140034.140474;bounded_by_ta=TRUE;common_boundary=None;end=140474;ies_id=IESPGM.PTET51.1.59.132952;ies_left_dist=380;ies_min_dist=33;ies_right_dist=-33;junction_seq=tttaaacaatctataTAaaataaaaaagaata;read_names=J00121:27:H3GGKBBXX:5:2214:16092:46047;sequence=TATATGTAATATCAAAGAGCACCACCATTAAAATATATGATAATTTATGTTTGATTAGAATTGCTATTTTCTAATTTATCACTGGATTTATTTTATTATATTCAAAATTTCATGACAATAAATAATTTATTACACTTTTAATGAGACATTTAATTAAAAGACAGTTGTATGATAATATGGACTAATTATATTCATTAATTCACGAACAAATTTTGATTTTTTTTTCTTTGTTAAATATTTAAATTAATTAATATATATAATATTAACTAACTAAATTTATTTTATTCTTATAATTTTTAGAAGTAATTTGCAAAATTTATTAAAAATTAAAATCTCTCTTTTGAAAGTATCCTTAGATCACTTATAATGGTTTATTTAAGTATAGAATTCCAATTATATTATCAACTATAAAATAAATATTTCCCATATTTATATTCTTTA;start=140034;subtype=EXTERNAL;support_ref=82;support_variant=1;type=ALTERNATIVE;
scaffold51_59_with_IES	MILORD	internal_eliminated_sequence	140034	140618	.	.	.	ID=MILORD.59.140034.140618;Name=MILORD.59.140034.140618;bounded_by_ta=TRUE;common_boundary=None;end=140618;ies_id=IESPGM.PTET51.1.59.132952;ies_left_dist=380;ies_min_dist=177;ies_right_dist=-177;junction_seq=tttaaacaatctataTAatactaataatggat;read_names=J00121:27:H3GGKBBXX:5:1223:13443:25421;sequence=TATATGTAATATCAAAGAGCACCACCATTAAAATATATGATAATTTATGTTTGATTAGAATTGCTATTTTCTAATTTATCACTGGATTTATTTTATTATATTCAAAATTTCATGACAATAAATAATTTATTACACTTTTAATGAGACATTTAATTAAAAGACAGTTGTATGATAATATGGACTAATTATATTCATTAATTCACGAACAAATTTTGATTTTTTTTTCTTTGTTAAATATTTAAATTAATTAATATATATAATATTAACTAACTAAATTTATTTTATTCTTATAATTTTTAGAAGTAATTTGCAAAATTTATTAAAAATTAAAATCTCTCTTTTGAAAGTATCCTTAGATCACTTATAATGGTTTATTTAAGTATAGAATTCCAATTATATTATCAACTATAAAATAAATATTTCCCATATTTATATTCTTTATAAAATAAAAAAGAATAAAAAAATGCATTTGGTCTTTTAAAATTTATAAATAGACTTTGATTGAATGAAATGTCTTTCACACTTGTTTTGCTTTAGACAAAATAATGTTAATATTAAAAAATATTATTATTAATAAATGAATAA;start=140034;subtype=EXTERNAL;support_ref=82;support_variant=1;type=ALTERNATIVE;
scaffold51_59_with_IES	MILORD	internal_eliminated_sequence	140034	140595	.	.	.	ID=MILORD.59.140034.140595;Name=MILORD.59.140034.140595;bounded_by_ta=TRUE;common_boundary=None;end=140595;ies_id=IESPGM.PTET51.1.59.132952;ies_left_dist=380;ies_min_dist=154;ies_right_dist=-154;junction_seq=tttaaacaatctataTAttattattaataaat;read_names=J00121:27:H3GGKBBXX:5:2214:17371:35567,J00121:27:H3GGKBBXX:5:1223:24444:30626;sequence=TATATGTAATATCAAAGAGCACCACCATTAAAATATATGATAATTTATGTTTGATTAGAATTGCTATTTTCTAATTTATCACTGGATTTATTTTATTATATTCAAAATTTCATGACAATAAATAATTTATTACACTTTTAATGAGACATTTAATTAAAAGACAGTTGTATGATAATATGGACTAATTATATTCATTAATTCACGAACAAATTTTGATTTTTTTTTCTTTGTTAAATATTTAAATTAATTAATATATATAATATTAACTAACTAAATTTATTTTATTCTTATAATTTTTAGAAGTAATTTGCAAAATTTATTAAAAATTAAAATCTCTCTTTTGAAAGTATCCTTAGATCACTTATAATGGTTTATTTAAGTATAGAATTCCAATTATATTATCAACTATAAAATAAATATTTCCCATATTTATATTCTTTATAAAATAAAAAAGAATAAAAAAATGCATTTGGTCTTTTAAAATTTATAAATAGACTTTGATTGAATGAAATGTCTTTCACACTTGTTTTGCTTTAGACAAAATAATGTTAATATTAAAAAA;start=140034;subtype=EXTERNAL;support_ref=164;support_variant=2;type=ALTERNATIVE;
scaffold51_59_with_IES	MILORD	internal_eliminated_sequence	140040	140618	.	.	.	ID=MILORD.59.140040.140618;Name=MILORD.59.140040.140618;bounded_by_ta=TRUE;common_boundary=None;end=140618;ies_id=IESPGM.PTET51.1.59.132952;ies_left_dist=374;ies_min_dist=177;ies_right_dist=-177;junction_seq=caatctatatatatgTAatactaataatggat;read_names=J00121:27:H3GGKBBXX:5:1209:17827:43990;sequence=TAATATCAAAGAGCACCACCATTAAAATATATGATAATTTATGTTTGATTAGAATTGCTATTTTCTAATTTATCACTGGATTTATTTTATTATATTCAAAATTTCATGACAATAAATAATTTATTACACTTTTAATGAGACATTTAATTAAAAGACAGTTGTATGATAATATGGACTAATTATATTCATTAATTCACGAACAAATTTTGATTTTTTTTTCTTTGTTAAATATTTAAATTAATTAATATATATAATATTAACTAACTAAATTTATTTTATTCTTATAATTTTTAGAAGTAATTTGCAAAATTTATTAAAAATTAAAATCTCTCTTTTGAAAGTATCCTTAGATCACTTATAATGGTTTATTTAAGTATAGAATTCCAATTATATTATCAACTATAAAATAAATATTTCCCATATTTATATTCTTTATAAAATAAAAAAGAATAAAAAAATGCATTTGGTCTTTTAAAATTTATAAATAGACTTTGATTGAATGAAATGTCTTTCACACTTGTTTTGCTTTAGACAAAATAATGTTAATATTAAAAAATATTATTATTAATAAATGAATAA;start=140040;subtype=EXTERNAL;support_ref=81;support_variant=1;type=ALTERNATIVE;
scaffold51_59_with_IES	MILORD	internal_eliminated_sequence	140067	140576	.	.	.	ID=MILORD.59.140067.140576;Name=MILORD.59.140067.140576;bounded_by_ta=TRUE;common_boundary=None;end=140576;ies_id=IESPGM.PTET51.1.59.132952;ies_left_dist=347;ies_min_dist=135;ies_right_dist=-135;junction_seq=gcaccaccattaaaaTAatgttaatattaaaa;read_names=J00121:27:H3GGKBBXX:5:2209:19948:23540;sequence=TATATGATAATTTATGTTTGATTAGAATTGCTATTTTCTAATTTATCACTGGATTTATTTTATTATATTCAAAATTTCATGACAATAAATAATTTATTACACTTTTAATGAGACATTTAATTAAAAGACAGTTGTATGATAATATGGACTAATTATATTCATTAATTCACGAACAAATTTTGATTTTTTTTTCTTTGTTAAATATTTAAATTAATTAATATATATAATATTAACTAACTAAATTTATTTTATTCTTATAATTTTTAGAAGTAATTTGCAAAATTTATTAAAAATTAAAATCTCTCTTTTGAAAGTATCCTTAGATCACTTATAATGGTTTATTTAAGTATAGAATTCCAATTATATTATCAACTATAAAATAAATATTTCCCATATTTATATTCTTTATAAAATAAAAAAGAATAAAAAAATGCATTTGGTCTTTTAAAATTTATAAATAGACTTTGATTGAATGAAATGTCTTTCACACTTGTTTTGCTTTAGACAAAA;start=140067;subtype=EXTERNAL;support_ref=76;support_variant=1;type=ALTERNATIVE;
scaffold51_59_with_IES	MILORD	internal_eliminated_sequence	140105	140520	.	.	.	ID=MILORD.59.140105.140520;Name=MILORD.59.140105.140520;bounded_by_ta=TRUE;common_boundary=None;end=140520;ies_id=IESPGM.PTET51.1.59.132952;ies_left_dist=309;ies_min_dist=79;ies_right_dist=-79;junction_seq=agaattgctattttcTAaatagactttgattg;read_names=J00121:27:H3GGKBBXX:5:1120:14661:4391;sequence=TAATTTATCACTGGATTTATTTTATTATATTCAAAATTTCATGACAATAAATAATTTATTACACTTTTAATGAGACATTTAATTAAAAGACAGTTGTATGATAATATGGACTAATTATATTCATTAATTCACGAACAAATTTTGATTTTTTTTTCTTTGTTAAATATTTAAATTAATTAATATATATAATATTAACTAACTAAATTTATTTTATTCTTATAATTTTTAGAAGTAATTTGCAAAATTTATTAAAAATTAAAATCTCTCTTTTGAAAGTATCCTTAGATCACTTATAATGGTTTATTTAAGTATAGAATTCCAATTATATTATCAACTATAAAATAAATATTTCCCATATTTATATTCTTTATAAAATAAAAAAGAATAAAAAAATGCATTTGGTCTTTTAAAATTTA;start=140105;subtype=EXTERNAL;support_ref=64;support_variant=1;type=ALTERNATIVE;
scaffold51_59_with_IES	MILORD	internal_eliminated_sequence	140127	140595	.	.	.	ID=MILORD.59.140127.140595;Name=MILORD.59.140127.140595;bounded_by_ta=TRUE;common_boundary=None;end=140595;ies_id=IESPGM.PTET51.1.59.132952;ies_left_dist=287;ies_min_dist=154;ies_right_dist=-154;junction_seq=tcactggatttatttTAttattattaataaat;read_names=J00121:27:H3GGKBBXX:5:2120:28676:17175;sequence=TATTATATTCAAAATTTCATGACAATAAATAATTTATTACACTTTTAATGAGACATTTAATTAAAAGACAGTTGTATGATAATATGGACTAATTATATTCATTAATTCACGAACAAATTTTGATTTTTTTTTCTTTGTTAAATATTTAAATTAATTAATATATATAATATTAACTAACTAAATTTATTTTATTCTTATAATTTTTAGAAGTAATTTGCAAAATTTATTAAAAATTAAAATCTCTCTTTTGAAAGTATCCTTAGATCACTTATAATGGTTTATTTAAGTATAGAATTCCAATTATATTATCAACTATAAAATAAATATTTCCCATATTTATATTCTTTATAAAATAAAAAAGAATAAAAAAATGCATTTGGTCTTTTAAAATTTATAAATAGACTTTGATTGAATGAAATGTCTTTCACACTTGTTTTGCTTTAGACAAAATAATGTTAATATTAAAAAA;start=140127;subtype=EXTERNAL;support_ref=55;support_variant=1;type=ALTERNATIVE;
scaffold51_59_with_IES	MILORD	internal_eliminated_sequence	140132	140595	.	.	.	ID=MILORD.59.140132.140595;Name=MILORD.59.140132.140595;bounded_by_ta=TRUE;common_boundary=None;end=140595;ies_id=IESPGM.PTET51.1.59.132952;ies_left_dist=282;ies_min_dist=154;ies_right_dist=-154;junction_seq=ggatttattttattaTAttattattaataaat;read_names=J00121:27:H3GGKBBXX:5:2209:14397:27074;sequence=TATTCAAAATTTCATGACAATAAATAATTTATTACACTTTTAATGAGACATTTAATTAAAAGACAGTTGTATGATAATATGGACTAATTATATTCATTAATTCACGAACAAATTTTGATTTTTTTTTCTTTGTTAAATATTTAAATTAATTAATATATATAATATTAACTAACTAAATTTATTTTATTCTTATAATTTTTAGAAGTAATTTGCAAAATTTATTAAAAATTAAAATCTCTCTTTTGAAAGTATCCTTAGATCACTTATAATGGTTTATTTAAGTATAGAATTCCAATTATATTATCAACTATAAAATAAATATTTCCCATATTTATATTCTTTATAAAATAAAAAAGAATAAAAAAATGCATTTGGTCTTTTAAAATTTATAAATAGACTTTGATTGAATGAAATGTCTTTCACACTTGTTTTGCTTTAGACAAAATAATGTTAATATTAAAAAA;start=140132;subtype=EXTERNAL;support_ref=54;support_variant=1;type=ALTERNATIVE;
scaffold51_59_with_IES	MILORD	internal_eliminated_sequence	140161	140595	.	.	.	ID=MILORD.59.140161.140595;Name=MILORD.59.140161.140595;bounded_by_ta=TRUE;common_boundary=None;end=140595;ies_id=IESPGM.PTET51.1.59.132952;ies_left_dist=253;ies_min_dist=154;ies_right_dist=-154;junction_seq=tgacaataaataattTAttattattaataaat;read_names=J00121:27:H3GGKBBXX:5:2124:2960:28252;sequence=TATTACACTTTTAATGAGACATTTAATTAAAAGACAGTTGTATGATAATATGGACTAATTATATTCATTAATTCACGAACAAATTTTGATTTTTTTTTCTTTGTTAAATATTTAAATTAATTAATATATATAATATTAACTAACTAAATTTATTTTATTCTTATAATTTTTAGAAGTAATTTGCAAAATTTATTAAAAATTAAAATCTCTCTTTTGAAAGTATCCTTAGATCACTTATAATGGTTTATTTAAGTATAGAATTCCAATTATATTATCAACTATAAAATAAATATTTCCCATATTTATATTCTTTATAAAATAAAAAAGAATAAAAAAATGCATTTGGTCTTTTAAAATTTATAAATAGACTTTGATTGAATGAAATGTCTTTCACACTTGTTTTGCTTTAGACAAAATAATGTTAATATTAAAAAA;start=140161;subtype=EXTERNAL;support_ref=57;support_variant=1;type=ALTERNATIVE;
scaffold51_59_with_IES	MILORD	internal_eliminated_sequence	140222	140576	.	.	.	ID=MILORD.59.140222.140576;Name=MILORD.59.140222.140576;bounded_by_ta=TRUE;common_boundary=None;end=140576;ies_id=IESPGM.PTET51.1.59.132952;ies_left_dist=192;ies_min_dist=135;ies_right_dist=-135;junction_seq=aatatggactaattaTAatgttaatattaaaa;read_names=J00121:27:H3GGKBBXX:5:2203:8237:22801;sequence=TATTCATTAATTCACGAACAAATTTTGATTTTTTTTTCTTTGTTAAATATTTAAATTAATTAATATATATAATATTAACTAACTAAATTTATTTTATTCTTATAATTTTTAGAAGTAATTTGCAAAATTTATTAAAAATTAAAATCTCTCTTTTGAAAGTATCCTTAGATCACTTATAATGGTTTATTTAAGTATAGAATTCCAATTATATTATCAACTATAAAATAAATATTTCCCATATTTATATTCTTTATAAAATAAAAAAGAATAAAAAAATGCATTTGGTCTTTTAAAATTTATAAATAGACTTTGATTGAATGAAATGTCTTTCACACTTGTTTTGCTTTAGACAAAA;start=140222;subtype=EXTERNAL;support_ref=35;support_variant=1;type=ALTERNATIVE;
scaffold51_59_with_IES	MILORD	internal_eliminated_sequence	140222	140595	.	.	.	ID=MILORD.59.140222.140595;Name=MILORD.59.140222.140595;bounded_by_ta=TRUE;common_boundary=None;end=140595;ies_id=IESPGM.PTET51.1.59.132952;ies_left_dist=192;ies_min_dist=154;ies_right_dist=-154;junction_seq=aatatggactaattaTAttattattaataaat;read_names=J00121:27:H3GGKBBXX:5:2223:27356:2545;sequence=TATTCATTAATTCACGAACAAATTTTGATTTTTTTTTCTTTGTTAAATATTTAAATTAATTAATATATATAATATTAACTAACTAAATTTATTTTATTCTTATAATTTTTAGAAGTAATTTGCAAAATTTATTAAAAATTAAAATCTCTCTTTTGAAAGTATCCTTAGATCACTTATAATGGTTTATTTAAGTATAGAATTCCAATTATATTATCAACTATAAAATAAATATTTCCCATATTTATATTCTTTATAAAATAAAAAAGAATAAAAAAATGCATTTGGTCTTTTAAAATTTATAAATAGACTTTGATTGAATGAAATGTCTTTCACACTTGTTTTGCTTTAGACAAAATAATGTTAATATTAAAAAA;start=140222;subtype=EXTERNAL;support_ref=35;support_variant=1;type=ALTERNATIVE;
scaffold51_59_with_IES	MILORD	internal_eliminated_sequence	140285	140595	.	.	.	ID=MILORD.59.140285.140595;Name=MILORD.59.140285.140595;bounded_by_ta=TRUE;common_boundary=None;end=140595;ies_id=IESPGM.PTET51.1.59.132952;ies_left_dist=129;ies_min_dist=129;ies_right_dist=-154;junction_seq=atttaaattaattaaTAttattattaataaat;read_names=J00121:27:H3GGKBBXX:5:1127:8795:34917;sequence=TATATATAATATTAACTAACTAAATTTATTTTATTCTTATAATTTTTAGAAGTAATTTGCAAAATTTATTAAAAATTAAAATCTCTCTTTTGAAAGTATCCTTAGATCACTTATAATGGTTTATTTAAGTATAGAATTCCAATTATATTATCAACTATAAAATAAATATTTCCCATATTTATATTCTTTATAAAATAAAAAAGAATAAAAAAATGCATTTGGTCTTTTAAAATTTATAAATAGACTTTGATTGAATGAAATGTCTTTCACACTTGTTTTGCTTTAGACAAAATAATGTTAATATTAAAAAA;start=140285;subtype=EXTERNAL;support_ref=22;support_variant=1;type=ALTERNATIVE;
scaffold51_59_with_IES	MILORD	internal_eliminated_sequence	140287	140595	.	.	.	ID=MILORD.59.140287.140595;Name=MILORD.59.140287.140595;bounded_by_ta=TRUE;common_boundary=None;end=140595;ies_id=IESPGM.PTET51.1.59.132952;ies_left_dist=127;ies_min_dist=127;ies_right_dist=-154;junction_seq=ttaaattaattaataTAttattattaataaat;read_names=J00121:27:H3GGKBBXX:5:1208:18010:34459;sequence=TATATAATATTAACTAACTAAATTTATTTTATTCTTATAATTTTTAGAAGTAATTTGCAAAATTTATTAAAAATTAAAATCTCTCTTTTGAAAGTATCCTTAGATCACTTATAATGGTTTATTTAAGTATAGAATTCCAATTATATTATCAACTATAAAATAAATATTTCCCATATTTATATTCTTTATAAAATAAAAAAGAATAAAAAAATGCATTTGGTCTTTTAAAATTTATAAATAGACTTTGATTGAATGAAATGTCTTTCACACTTGTTTTGCTTTAGACAAAATAATGTTAATATTAAAAAA;start=140287;subtype=EXTERNAL;support_ref=22;support_variant=1;type=ALTERNATIVE;
scaffold51_59_with_IES	MILORD	internal_eliminated_sequence	140294	140595	.	.	.	ID=MILORD.59.140294.140595;Name=MILORD.59.140294.140595;bounded_by_ta=TRUE;common_boundary=None;end=140595;ies_id=IESPGM.PTET51.1.59.132952;ies_left_dist=120;ies_min_dist=120;ies_right_dist=-154;junction_seq=aattaatatatataaTAttattattaataaat;read_names=J00121:27:H3GGKBBXX:5:1125:10115:14730;sequence=TATTAACTAACTAAATTTATTTTATTCTTATAATTTTTAGAAGTAATTTGCAAAATTTATTAAAAATTAAAATCTCTCTTTTGAAAGTATCCTTAGATCACTTATAATGGTTTATTTAAGTATAGAATTCCAATTATATTATCAACTATAAAATAAATATTTCCCATATTTATATTCTTTATAAAATAAAAAAGAATAAAAAAATGCATTTGGTCTTTTAAAATTTATAAATAGACTTTGATTGAATGAAATGTCTTTCACACTTGTTTTGCTTTAGACAAAATAATGTTAATATTAAAAAA;start=140294;subtype=EXTERNAL;support_ref=17;support_variant=1;type=ALTERNATIVE;
scaffold51_59_with_IES	MILORD	internal_eliminated_sequence	140414	140441	.	.	.	ID=MILORD.59.140414.140441;Name=MILORD.59.140414.140441;bounded_by_ta=TRUE;common_boundary=Both;end=140441;ies_id=IESPGM.PTET51.1.59.132952;ies_left_dist=0;ies_min_dist=0;ies_right_dist=0;junction_seq=aatggtttatttaagTAaaataaatatttccc;read_names=J00121:27:H3GGKBBXX:5:1209:12885:5288,J00121:27:H3GGKBBXX:5:2102:13169:46575,J00121:27:H3GGKBBXX:5:1118:14783:4110,J00121:27:H3GGKBBXX:5:2118:4493:25175,J00121:27:H3GGKBBXX:5:2209:24363:13183,J00121:27:H3GGKBBXX:5:1202:22912:10352,J00121:27:H3GGKBBXX:5:1127:19532:8400,J00121:27:H3GGKBBXX:5:2204:4949:13025,J00121:27:H3GGKBBXX:5:1207:4391:19970,J00121:27:H3GGKBBXX:5:1203:24474:29272,J00121:27:H3GGKBBXX:5:2120:18528:22837,J00121:27:H3GGKBBXX:5:2108:25652:12321,J00121:27:H3GGKBBXX:5:2228:14306:20164,J00121:27:H3GGKBBXX:5:2108:20618:12040,J00121:27:H3GGKBBXX:5:1221:26260:35075,J00121:27:H3GGKBBXX:5:1117:10815:45801,J00121:27:H3GGKBBXX:5:2113:4655:22010,J00121:27:H3GGKBBXX:5:2215:31030:45871,J00121:27:H3GGKBBXX:5:2219:8937:47823,J00121:27:H3GGKBBXX:5:2120:4148:11425,J00121:27:H3GGKBBXX:5:1206:8704:44500,J00121:27:H3GGKBBXX:5:1103:16772:14730,J00121:27:H3GGKBBXX:5:2101:22759:7416,J00121:27:H3GGKBBXX:5:1126:9140:38750;sequence=TATAGAATTCCAATTATATTATCAACTA;start=140414;subtype=IES;support_ref=0;support_variant=24;type=IES;
scaffold51_59_with_IES	MILORD	internal_eliminated_sequence	141602	141646	.	.	.	ID=MILORD.59.141602.141646;Name=MILORD.59.141602.141646;bounded_by_ta=TRUE;common_boundary=None;end=141646;ies_id=IESPGM.PTET51.1.59.134456;ies_left_dist=344;ies_min_dist=325;ies_right_dist=325;junction_seq=gtagtaattttattaTAcctataaatgtagca;read_names=J00121:27:H3GGKBBXX:5:2121:31649:20252;sequence=TACAATAGATTAAATAATTTATTTATGGATTATAATTCAAAAGTG;start=141602;subtype=MAC;support_ref=93;support_variant=1;type=CRYPTIC;
scaffold51_59_with_IES	MILORD	internal_eliminated_sequence	141946	141971	.	.	.	ID=MILORD.59.141946.141971;Name=MILORD.59.141946.141971;bounded_by_ta=TRUE;common_boundary=Both;end=141971;ies_id=IESPGM.PTET51.1.59.134456;ies_left_dist=0;ies_min_dist=0;ies_right_dist=0;junction_seq=aataatattacaattTAcaatcgaatctaaat;read_names=J00121:27:H3GGKBBXX:5:2114:26230:18247,J00121:27:H3GGKBBXX:5:1213:7943:37167,J00121:27:H3GGKBBXX:5:1223:12510:44201,J00121:27:H3GGKBBXX:5:2209:21359:30204,J00121:27:H3GGKBBXX:5:1106:20101:4497,J00121:27:H3GGKBBXX:5:1204:12246:41634,J00121:27:H3GGKBBXX:5:1113:15899:35761,J00121:27:H3GGKBBXX:5:1110:26433:40192,J00121:27:H3GGKBBXX:5:1214:16741:26002,J00121:27:H3GGKBBXX:5:1220:18426:17632,J00121:27:H3GGKBBXX:5:1219:15402:2475,J00121:27:H3GGKBBXX:5:1212:23876:15610,J00121:27:H3GGKBBXX:5:2213:21268:20269,J00121:27:H3GGKBBXX:5:1108:24586:7416,J00121:27:H3GGKBBXX:5:1109:30705:12005,J00121:27:H3GGKBBXX:5:2120:21673:15170,J00121:27:H3GGKBBXX:5:1219:28554:10528,J00121:27:H3GGKBBXX:5:1110:8694:40051,J00121:27:H3GGKBBXX:5:1107:30817:39488,J00121:27:H3GGKBBXX:5:2110:15128:7099,J00121:27:H3GGKBBXX:5:1223:11373:48315,J00121:27:H3GGKBBXX:5:1220:14458:12304,J00121:27:H3GGKBBXX:5:1205:13139:2985,J00121:27:H3GGKBBXX:5:1121:23774:9315,J00121:27:H3GGKBBXX:5:2103:12834:3864,J00121:27:H3GGKBBXX:5:2202:4959:8752,J00121:27:H3GGKBBXX:5:1126:17614:24103,J00121:27:H3GGKBBXX:5:1209:12388:3758,J00121:27:H3GGKBBXX:5:1115:9161:13113,J00121:27:H3GGKBBXX:5:1215:14489:25580,J00121:27:H3GGKBBXX:5:1115:10886:8119,J00121:27:H3GGKBBXX:5:1121:21785:2774,J00121:27:H3GGKBBXX:5:1205:6106:11372,J00121:27:H3GGKBBXX:5:1225:8998:31716,J00121:27:H3GGKBBXX:5:2108:16752:14941,J00121:27:H3GGKBBXX:5:1216:4919:25668,J00121:27:H3GGKBBXX:5:2123:7476:11741,J00121:27:H3GGKBBXX:5:2214:21156:7205,J00121:27:H3GGKBBXX:5:2227:30442:38697,J00121:27:H3GGKBBXX:5:1214:14641:19162,J00121:27:H3GGKBBXX:5:1113:15189:47928,J00121:27:H3GGKBBXX:5:1210:13088:48896,J00121:27:H3GGKBBXX:5:2228:21349:5605,J00121:27:H3GGKBBXX:5:2214:21136:7205,J00121:27:H3GGKBBXX:5:1122:20425:46065,J00121:27:H3GGKBBXX:5:1205:27681:11020;sequence=TATAATAGTATTTCATTTCTTAGTCA;start=141946;subtype=IES;support_ref=4;support_variant=46;type=IES;
scaffold51_59_with_IES	MILORD	internal_eliminated_sequence	142638	142866	.	.	.	ID=MILORD.59.142638.142866;Name=MILORD.59.142638.142866;bounded_by_ta=TRUE;common_boundary=Both;end=142866;ies_id=IESPGM.PTET51.1.59.135122;ies_left_dist=0;ies_min_dist=0;ies_right_dist=0;junction_seq=aattgtaataaagagTAtcatactttacaaat;read_names=J00121:27:H3GGKBBXX:5:2221:25357:16700,J00121:27:H3GGKBBXX:5:1101:20902:47067,J00121:27:H3GGKBBXX:5:2214:30015:35848,J00121:27:H3GGKBBXX:5:1214:12256:8348,J00121:27:H3GGKBBXX:5:1216:19837:41915,J00121:27:H3GGKBBXX:5:1106:22739:27391,J00121:27:H3GGKBBXX:5:1102:28036:3160,J00121:27:H3GGKBBXX:5:1126:14519:14625,J00121:27:H3GGKBBXX:5:1101:20709:47014,J00121:27:H3GGKBBXX:5:2203:30127:39101,J00121:27:H3GGKBBXX:5:1111:26768:39154,J00121:27:H3GGKBBXX:5:2106:15442:22239,J00121:27:H3GGKBBXX:5:2113:24698:44675,J00121:27:H3GGKBBXX:5:2228:16721:1736,J00121:27:H3GGKBBXX:5:1215:23003:41669,J00121:27:H3GGKBBXX:5:2218:27417:13166,J00121:27:H3GGKBBXX:5:2228:16731:1754,J00121:27:H3GGKBBXX:5:1201:5812:9948,J00121:27:H3GGKBBXX:5:1126:12378:8031,J00121:27:H3GGKBBXX:5:1123:15077:25720,J00121:27:H3GGKBBXX:5:2217:23317:26177,J00121:27:H3GGKBBXX:5:1216:12378:23821,J00121:27:H3GGKBBXX:5:1109:15686:5429,J00121:27:H3GGKBBXX:5:2205:12672:42829,J00121:27:H3GGKBBXX:5:2216:18720:9104,J00121:27:H3GGKBBXX:5:2221:13545:46100,J00121:27:H3GGKBBXX:5:2128:7801:31716,J00121:27:H3GGKBBXX:5:1222:28047:38170,J00121:27:H3GGKBBXX:5:2202:15940:18458,J00121:27:H3GGKBBXX:5:2119:18944:34213,J00121:27:H3GGKBBXX:5:1213:26047:28411,J00121:27:H3GGKBBXX:5:2209:3985:39207,J00121:27:H3GGKBBXX:5:1111:25773:21113,J00121:27:H3GGKBBXX:5:1217:4330:25703,J00121:27:H3GGKBBXX:5:2128:31923:9473,J00121:27:H3GGKBBXX:5:1121:14651:7468,J00121:27:H3GGKBBXX:5:2117:5964:26177,J00121:27:H3GGKBBXX:5:2207:32471:44113,J00121:27:H3GGKBBXX:5:1121:7689:19707,J00121:27:H3GGKBBXX:5:1116:20385:25984,J00121:27:H3GGKBBXX:5:1207:7486:12075,J00121:27:H3GGKBBXX:5:1210:12662:28815,J00121:27:H3GGKBBXX:5:1122:6258:27285,J00121:27:H3GGKBBXX:5:1119:24535:45695,J00121:27:H3GGKBBXX:5:1223:22962:20674,J00121:27:H3GGKBBXX:5:2220:27387:45783,J00121:27:H3GGKBBXX:5:1127:18994:43761;sequence=TATTGTCTAAATAAGATTTTAGAAATATTTATTATAATGGAAGAATAATTAATATTTTATTAGCAGCTGAAATAACATTAAAAATAAGTTATTAGCAAATCAAAGCATCAATCTATCAAATGTTAAGAATTTCTAATTATTTTTTTGATTTATTATTTTTTATATATTTATAAATTAACTTGCAAATGGGAGTTAGCAAAAATAACATAATTTTTGATAATGTTGATGA;start=142638;subtype=IES;support_ref=16;support_variant=47;type=IES;
scaffold51_59_with_IES	MILORD	internal_eliminated_sequence	142638	142914	.	.	.	ID=MILORD.59.142638.142914;Name=MILORD.59.142638.142914;bounded_by_ta=TRUE;common_boundary=LEFT;end=142914;ies_id=IESPGM.PTET51.1.59.135122;ies_left_dist=0;ies_min_dist=0;ies_right_dist=-48;junction_seq=aattgtaataaagagTAtttatgctattgtat;read_names=J00121:27:H3GGKBBXX:5:1220:28341:36851,J00121:27:H3GGKBBXX:5:1125:17391:16506;sequence=TATTGTCTAAATAAGATTTTAGAAATATTTATTATAATGGAAGAATAATTAATATTTTATTAGCAGCTGAAATAACATTAAAAATAAGTTATTAGCAAATCAAAGCATCAATCTATCAAATGTTAAGAATTTCTAATTATTTTTTTGATTTATTATTTTTTATATATTTATAAATTAACTTGCAAATGGGAGTTAGCAAAAATAACATAATTTTTGATAATGTTGATGATATCATACTTTACAAATTAAATTTCATCTTCATTTAGAATTGAGACTG;start=142638;subtype=PARTIAL_EXTERNAL;support_ref=16;support_variant=2;type=ALTERNATIVE;
scaffold51_59_with_IES	MILORD	internal_eliminated_sequence	143773	143816	.	.	.	ID=MILORD.59.143773.143816;Name=MILORD.59.143773.143816;bounded_by_ta=TRUE;common_boundary=Both;end=143816;ies_id=IESPGM.PTET51.1.59.136028;ies_left_dist=0;ies_min_dist=0;ies_right_dist=0;junction_seq=tctttcttaaccttcTAtaattcaacatccat;read_names=J00121:27:H3GGKBBXX:5:1203:12053:35673,J00121:27:H3GGKBBXX:5:1206:24748:14941,J00121:27:H3GGKBBXX:5:2212:8186:32138,J00121:27:H3GGKBBXX:5:1107:16691:13605,J00121:27:H3GGKBBXX:5:2111:5944:35426,J00121:27:H3GGKBBXX:5:1220:13372:10633,J00121:27:H3GGKBBXX:5:1101:25053:20428,J00121:27:H3GGKBBXX:5:1124:23429:30345,J00121:27:H3GGKBBXX:5:1226:29021:2545,J00121:27:H3GGKBBXX:5:1206:9810:18704,J00121:27:H3GGKBBXX:5:1119:26859:39734,J00121:27:H3GGKBBXX:5:1218:23876:25949,J00121:27:H3GGKBBXX:5:1122:15361:34829,J00121:27:H3GGKBBXX:5:1207:8674:16067,J00121:27:H3GGKBBXX:5:1215:25672:19953,J00121:27:H3GGKBBXX:5:2212:12692:39172,J00121:27:H3GGKBBXX:5:1207:29092:4286,J00121:27:H3GGKBBXX:5:1114:9303:9596,J00121:27:H3GGKBBXX:5:2118:5649:27356,J00121:27:H3GGKBBXX:5:2120:22211:26371,J00121:27:H3GGKBBXX:5:2104:20425:47647,J00121:27:H3GGKBBXX:5:1204:17827:37413;sequence=TACAGATAGATTGTTAATATATTTATAATCAATTAATTCAACTA;start=143773;subtype=IES;support_ref=0;support_variant=22;type=IES;
scaffold51_59_with_IES	MILORD	internal_eliminated_sequence	145892	145983	.	.	.	ID=MILORD.59.145892.145983;Name=MILORD.59.145892.145983;bounded_by_ta=TRUE;common_boundary=Both;end=145983;ies_id=IESPGM.PTET51.1.59.138103;ies_left_dist=0;ies_min_dist=0;ies_right_dist=0;junction_seq=ctttattattcatgtTAtctatcttttgctta;read_names=J00121:27:H3GGKBBXX:5:2212:11546:35954,J00121:27:H3GGKBBXX:5:1104:20831:43322,J00121:27:H3GGKBBXX:5:2213:6908:36394,J00121:27:H3GGKBBXX:5:1206:10297:36991,J00121:27:H3GGKBBXX:5:2213:6725:36394,J00121:27:H3GGKBBXX:5:1223:22221:44886,J00121:27:H3GGKBBXX:5:1114:2027:22801,J00121:27:H3GGKBBXX:5:1201:26961:25105,J00121:27:H3GGKBBXX:5:1222:21663:9948,J00121:27:H3GGKBBXX:5:1105:12794:4532,J00121:27:H3GGKBBXX:5:1116:27052:5499,J00121:27:H3GGKBBXX:5:2215:16193:38064,J00121:27:H3GGKBBXX:5:1210:11789:35567,J00121:27:H3GGKBBXX:5:2202:25337:33510,J00121:27:H3GGKBBXX:5:1125:5578:28709,J00121:27:H3GGKBBXX:5:2106:14966:11073,J00121:27:H3GGKBBXX:5:1112:32126:38240,J00121:27:H3GGKBBXX:5:1214:13362:5903,J00121:27:H3GGKBBXX:5:1127:7304:2756,J00121:27:H3GGKBBXX:5:1213:9059:12761,J00121:27:H3GGKBBXX:5:1101:13951:43497,J00121:27:H3GGKBBXX:5:2102:6857:26986,J00121:27:H3GGKBBXX:5:1123:24079:8717,J00121:27:H3GGKBBXX:5:1227:20923:26635,J00121:27:H3GGKBBXX:5:2123:32167:7152,J00121:27:H3GGKBBXX:5:1127:7567:2686,J00121:27:H3GGKBBXX:5:2227:23196:5851,J00121:27:H3GGKBBXX:5:1210:12225:41739,J00121:27:H3GGKBBXX:5:2119:16508:23909,J00121:27:H3GGKBBXX:5:2215:20385:33686,J00121:27:H3GGKBBXX:5:2119:17046:32472,J00121:27:H3GGKBBXX:5:2219:15229:4778,J00121:27:H3GGKBBXX:5:2110:27042:37027,J00121:27:H3GGKBBXX:5:2206:8329:40508,J00121:27:H3GGKBBXX:5:1123:10713:39506,J00121:27:H3GGKBBXX:5:1116:23673:44693,J00121:27:H3GGKBBXX:5:1126:13190:42179,J00121:27:H3GGKBBXX:5:2223:17229:7222,J00121:27:H3GGKBBXX:5:2211:8613:8787,J00121:27:H3GGKBBXX:5:1107:22069:23593,J00121:27:H3GGKBBXX:5:2115:12550:15469,J00121:27:H3GGKBBXX:5:1211:27052:6730,J00121:27:H3GGKBBXX:5:1213:20933:26265,J00121:27:H3GGKBBXX:5:1211:21521:31400,J00121:27:H3GGKBBXX:5:1223:9983:29694,J00121:27:H3GGKBBXX:5:2207:15250:19408,J00121:27:H3GGKBBXX:5:1219:16518:47137,J00121:27:H3GGKBBXX:5:1125:30249:32842,J00121:27:H3GGKBBXX:5:2102:6877:26916,J00121:27:H3GGKBBXX:5:2228:30097:39084,J00121:27:H3GGKBBXX:5:1204:27702:23962;sequence=TACATTCAATTAATTCTTAAACTAAGAAATTGCTAATTAAATAAGTTAATAATAAATTATTAAATAATTCTAAAAAATCATAAATGTGATTG;start=145892;subtype=IES;support_ref=2;support_variant=51;type=IES;
scaffold51_59_with_IES	MILORD	internal_eliminated_sequence	147895	147921	.	.	.	ID=MILORD.59.147895.147921;Name=MILORD.59.147895.147921;bounded_by_ta=TRUE;common_boundary=Both;end=147921;ies_id=IESPGM.PTET51.1.59.140014;ies_left_dist=0;ies_min_dist=0;ies_right_dist=0;junction_seq=gcttaaagctccagaTAtttcttgcgccataa;read_names=J00121:27:H3GGKBBXX:5:2215:21369:29413,J00121:27:H3GGKBBXX:5:1225:17168:1982,J00121:27:H3GGKBBXX:5:1127:11799:32490,J00121:27:H3GGKBBXX:5:1115:13108:31910,J00121:27:H3GGKBBXX:5:1104:23886:48333,J00121:27:H3GGKBBXX:5:1228:10744:45361,J00121:27:H3GGKBBXX:5:1201:23622:28850,J00121:27:H3GGKBBXX:5:1217:29051:40156,J00121:27:H3GGKBBXX:5:2121:28493:15557,J00121:27:H3GGKBBXX:5:1128:10835:45344,J00121:27:H3GGKBBXX:5:2215:13321:11003,J00121:27:H3GGKBBXX:5:2123:25337:15293,J00121:27:H3GGKBBXX:5:2205:23297:31031,J00121:27:H3GGKBBXX:5:2217:24261:27602,J00121:27:H3GGKBBXX:5:1101:4401:40420,J00121:27:H3GGKBBXX:5:2203:25581:2703,J00121:27:H3GGKBBXX:5:1209:27722:42812,J00121:27:H3GGKBBXX:5:2115:20425:44799,J00121:27:H3GGKBBXX:5:2214:24342:4637,J00121:27:H3GGKBBXX:5:1108:3051:11460,J00121:27:H3GGKBBXX:5:2123:31284:10440,J00121:27:H3GGKBBXX:5:2111:20801:42249,J00121:27:H3GGKBBXX:5:2108:30959:20357,J00121:27:H3GGKBBXX:5:2203:16214:40666,J00121:27:H3GGKBBXX:5:1224:12976:24226,J00121:27:H3GGKBBXX:5:2102:16538:29870,J00121:27:H3GGKBBXX:5:1117:20182:45994,J00121:27:H3GGKBBXX:5:2115:22445:9051,J00121:27:H3GGKBBXX:5:2102:4777:37238,J00121:27:H3GGKBBXX:5:1216:22698:40754,J00121:27:H3GGKBBXX:5:1119:19207:37941,J00121:27:H3GGKBBXX:5:2101:29224:11407,J00121:27:H3GGKBBXX:5:2101:29823:11425,J00121:27:H3GGKBBXX:5:1221:25915:15522,J00121:27:H3GGKBBXX:5:2210:22800:37167,J00121:27:H3GGKBBXX:5:2206:32360:31329,J00121:27:H3GGKBBXX:5:1112:18791:4338,J00121:27:H3GGKBBXX:5:1107:25104:35532,J00121:27:H3GGKBBXX:5:1227:16640:6167,J00121:27:H3GGKBBXX:5:2114:27022:34213,J00121:27:H3GGKBBXX:5:2109:6350:41792,J00121:27:H3GGKBBXX:5:2208:13108:32648,J00121:27:H3GGKBBXX:5:2122:2889:22960,J00121:27:H3GGKBBXX:5:2207:14083:14221,J00121:27:H3GGKBBXX:5:2211:10307:41581,J00121:27:H3GGKBBXX:5:1110:18081:33457,J00121:27:H3GGKBBXX:5:2207:15889:36481,J00121:27:H3GGKBBXX:5:2223:24992:36394,J00121:27:H3GGKBBXX:5:1104:5375:47383,J00121:27:H3GGKBBXX:5:2216:9435:44957;sequence=TATAGTTATTTTATTAATCAATCACTA;start=147895;subtype=IES;support_ref=18;support_variant=50;type=IES;
scaffold51_59_with_IES	MILORD	internal_eliminated_sequence	148659	148720	.	.	.	ID=MILORD.59.148659.148720;Name=MILORD.59.148659.148720;bounded_by_ta=TRUE;common_boundary=Both;end=148720;ies_id=IESPGM.PTET51.1.59.140751;ies_left_dist=0;ies_min_dist=0;ies_right_dist=0;junction_seq=aatatggattgatgaTAtcagagaataataaa;read_names=J00121:27:H3GGKBBXX:5:1127:5609:10475,J00121:27:H3GGKBBXX:5:2208:8542:40702,J00121:27:H3GGKBBXX:5:2109:28737:41335,J00121:27:H3GGKBBXX:5:1103:23236:2369,J00121:27:H3GGKBBXX:5:1123:30025:13675,J00121:27:H3GGKBBXX:5:1210:26646:13095,J00121:27:H3GGKBBXX:5:2216:7902:10792,J00121:27:H3GGKBBXX:5:2126:5913:31259,J00121:27:H3GGKBBXX:5:2227:19624:47383,J00121:27:H3GGKBBXX:5:1128:6096:21131,J00121:27:H3GGKBBXX:5:2224:27844:33352,J00121:27:H3GGKBBXX:5:2211:22140:8770,J00121:27:H3GGKBBXX:5:1227:26433:42020,J00121:27:H3GGKBBXX:5:1102:22424:32965,J00121:27:H3GGKBBXX:5:1204:22201:16893,J00121:27:H3GGKBBXX:5:2214:11109:3864,J00121:27:H3GGKBBXX:5:2217:18933:6730,J00121:27:H3GGKBBXX:5:2227:18933:34407,J00121:27:H3GGKBBXX:5:2223:21511:27830,J00121:27:H3GGKBBXX:5:1208:9475:39998,J00121:27:H3GGKBBXX:5:1221:16904:11935,J00121:27:H3GGKBBXX:5:2204:22891:49071,J00121:27:H3GGKBBXX:5:1116:10987:34495,J00121:27:H3GGKBBXX:5:2207:10703:33193,J00121:27:H3GGKBBXX:5:2119:11535:1613,J00121:27:H3GGKBBXX:5:2203:28625:17755,J00121:27:H3GGKBBXX:5:1215:12459:22942,J00121:27:H3GGKBBXX:5:1211:14377:37660,J00121:27:H3GGKBBXX:5:1207:21227:1455,J00121:27:H3GGKBBXX:5:2207:5822:12321,J00121:27:H3GGKBBXX:5:1218:3183:4831,J00121:27:H3GGKBBXX:5:1207:21024:2088,J00121:27:H3GGKBBXX:5:1207:20253:7328,J00121:27:H3GGKBBXX:5:1221:23561:9156,J00121:27:H3GGKBBXX:5:2110:13372:28498,J00121:27:H3GGKBBXX:5:1228:12510:4848;sequence=TACACTTACTATTTTTATTATTATCCTAATTTTTAAATGTCTTCTACAAATGATGCCAACTG;start=148659;subtype=IES;support_ref=0;support_variant=36;type=IES;
scaffold51_59_with_IES	MILORD	internal_eliminated_sequence	152947	152973	.	.	.	ID=MILORD.59.152947.152973;Name=MILORD.59.152947.152973;bounded_by_ta=TRUE;common_boundary=Both;end=152973;ies_id=IESPGM.PTET51.1.59.144977;ies_left_dist=0;ies_min_dist=0;ies_right_dist=0;junction_seq=aaagaaacttacaaaTAgtaaaagtgaacata;read_names=J00121:27:H3GGKBBXX:5:2113:26220:41792,J00121:27:H3GGKBBXX:5:1121:20638:27514,J00121:27:H3GGKBBXX:5:1206:10368:34899,J00121:27:H3GGKBBXX:5:1119:13058:5587,J00121:27:H3GGKBBXX:5:1218:12601:28534,J00121:27:H3GGKBBXX:5:2218:15727:15065,J00121:27:H3GGKBBXX:5:2212:27539:17878,J00121:27:H3GGKBBXX:5:1222:16772:2633,J00121:27:H3GGKBBXX:5:1122:14539:1894,J00121:27:H3GGKBBXX:5:1102:17300:31681,J00121:27:H3GGKBBXX:5:2223:23876:32068,J00121:27:H3GGKBBXX:5:2211:21450:16084,J00121:27:H3GGKBBXX:5:1202:21450:44781,J00121:27:H3GGKBBXX:5:2204:23693:40965,J00121:27:H3GGKBBXX:5:1215:7872:27021,J00121:27:H3GGKBBXX:5:2220:17391:18863,J00121:27:H3GGKBBXX:5:1126:10094:1648,J00121:27:H3GGKBBXX:5:2217:17381:19408,J00121:27:H3GGKBBXX:5:2121:6015:44271,J00121:27:H3GGKBBXX:5:2109:27164:16629,J00121:27:H3GGKBBXX:5:2106:29477:41352,J00121:27:H3GGKBBXX:5:1218:20557:25650,J00121:27:H3GGKBBXX:5:2204:10967:6185,J00121:27:H3GGKBBXX:5:1202:5233:5323;sequence=TATAATTGGATTAGATTATTTTAATTA;start=152947;subtype=IES;support_ref=0;support_variant=24;type=IES;
scaffold51_59_with_IES	MILORD	internal_eliminated_sequence	155626	155758	.	.	.	ID=MILORD.59.155626.155758;Name=MILORD.59.155626.155758;bounded_by_ta=TRUE;common_boundary=Both;end=155758;ies_id=IESPGM.PTET51.1.59.147629;ies_left_dist=0;ies_min_dist=0;ies_right_dist=0;junction_seq=ctaaaataaatatgaTAtatctcttcataact;read_names=J00121:27:H3GGKBBXX:5:1227:19827:33352,J00121:27:H3GGKBBXX:5:2109:12408:12339,J00121:27:H3GGKBBXX:5:2111:15037:9508,J00121:27:H3GGKBBXX:5:2228:32593:37607,J00121:27:H3GGKBBXX:5:2101:23876:35901,J00121:27:H3GGKBBXX:5:2222:20202:5728,J00121:27:H3GGKBBXX:5:2222:7222:44113;sequence=TATAGATGATAATATAATTTTAAAATAATAAAATTGTTAATTATTTATTTATATATATATATTATAAAATAAAGATAAAGATAAAACTAATTAATAAATTTTTAAATAAAAATAAAATCAATCAAATCCTGTA;start=155626;subtype=IES;support_ref=12;support_variant=7;type=IES;
scaffold51_59_with_IES	MILORD	internal_eliminated_sequence	155626	156704	.	.	.	ID=MILORD.59.155626.156704;Name=MILORD.59.155626.156704;bounded_by_ta=TRUE;common_boundary=LEFT;end=156704;ies_id=IESPGM.PTET51.1.59.147629;ies_left_dist=0;ies_min_dist=0;ies_right_dist=-946;junction_seq=ctaaaataaatatgaTAatgacaagtatttta;read_names=J00121:27:H3GGKBBXX:5:1218:8653:24261;sequence=TATAGATGATAATATAATTTTAAAATAATAAAATTGTTAATTATTTATTTATATATATATATTATAAAATAAAGATAAAGATAAAACTAATTAATAAATTTTTAAATAAAAATAAAATCAATCAAATCCTGTATATATCTCTTCATAACTGTCTCCTAGAAAAGTTAACTTTGGAATATATTATTCAGAAAATTATTATAATTCAACTTAATTCTGTCCACTCTGGATTTCAAAAGAATCTGAAAATAAATTTACTGCATCTTGATCCAAAAAAAAATCTTCCACATAGACTTTTTCTTCAAAACCCTATTTAAGATTTAAATCAGTCTTAATTTGCTCCTATGACTCCTTCTTAACTAATCTCTTGGTTTCTAAACTTTCAGATTCCTTCTCTCTCCTTGAATTTTACTCTTATTTAAATTTAACTTCTTATAATTTAGATAGACATCCATGTTCCTGTAATATTGTTTAGACTTTGAATTTGATATCATATTCCGATAGAAATTTATCCATCCACATTTTTGAGGCTTTGAAAGTGTCACTATTGAAGATTTCAAGGGCTTTAGATTTAATAAAGTCTCTGGTAATTTTCTTTCCACCTTTCTTGGTTTCACTCAATATCCATTACTCAAGTTCTGAAACAGCCTATGGATTAACTCTCTTTCTTCCACATCCTTATTTTCTCACATAACCTTGATTAAACCATCTCTTTAAATTTCTGATTGTAGTATTATATTTTTGACTCTATATTTCAAAGTTCTCATCTGAAGGGTTAGCTGCTAATGCTTCGATAGCTTCTTTTTTTTCATCTGCACTCAGGATATGGTAGATGTGTTACTTTTTTTTTAATTTTCTTTCTTTGACTACTTCATCAATTTTGATCACCTTTTCTTCTTATTTCACTATTTCGCTGATTATTTTTGACATCTTTTTATTTTAAATTATCCTGAAAAAATTTTGTAAATTAATTTAATTAATGAAAATTTTTATCAGGATTTTTGAATGCTTAAAATGTATCTTCTGGAAAATTCTAGAACATTCCGGTGACGTCATCGAAAACTGTATTATTTTTGAGTGTA;start=155626;subtype=PARTIAL_EXTERNAL;support_ref=6;support_variant=1;type=ALTERNATIVE;
scaffold51_59_with_IES	MILORD	internal_eliminated_sequence	155685	156702	.	.	.	ID=MILORD.59.155685.156702;Name=MILORD.59.155685.156702;bounded_by_ta=TRUE;common_boundary=RIGHT;end=156702;ies_id=IESPGM.PTET51.1.59.148317;ies_left_dist=762;ies_min_dist=0;ies_right_dist=0;junction_seq=ttatttatatatataTAtaatgacaagtattt;read_names=J00121:27:H3GGKBBXX:5:2226:22800:33017,J00121:27:H3GGKBBXX:5:1108:13687:43357;sequence=TATTATAAAATAAAGATAAAGATAAAACTAATTAATAAATTTTTAAATAAAAATAAAATCAATCAAATCCTGTATATATCTCTTCATAACTGTCTCCTAGAAAAGTTAACTTTGGAATATATTATTCAGAAAATTATTATAATTCAACTTAATTCTGTCCACTCTGGATTTCAAAAGAATCTGAAAATAAATTTACTGCATCTTGATCCAAAAAAAAATCTTCCACATAGACTTTTTCTTCAAAACCCTATTTAAGATTTAAATCAGTCTTAATTTGCTCCTATGACTCCTTCTTAACTAATCTCTTGGTTTCTAAACTTTCAGATTCCTTCTCTCTCCTTGAATTTTACTCTTATTTAAATTTAACTTCTTATAATTTAGATAGACATCCATGTTCCTGTAATATTGTTTAGACTTTGAATTTGATATCATATTCCGATAGAAATTTATCCATCCACATTTTTGAGGCTTTGAAAGTGTCACTATTGAAGATTTCAAGGGCTTTAGATTTAATAAAGTCTCTGGTAATTTTCTTTCCACCTTTCTTGGTTTCACTCAATATCCATTACTCAAGTTCTGAAACAGCCTATGGATTAACTCTCTTTCTTCCACATCCTTATTTTCTCACATAACCTTGATTAAACCATCTCTTTAAATTTCTGATTGTAGTATTATATTTTTGACTCTATATTTCAAAGTTCTCATCTGAAGGGTTAGCTGCTAATGCTTCGATAGCTTCTTTTTTTTCATCTGCACTCAGGATATGGTAGATGTGTTACTTTTTTTTTAATTTTCTTTCTTTGACTACTTCATCAATTTTGATCACCTTTTCTTCTTATTTCACTATTTCGCTGATTATTTTTGACATCTTTTTATTTTAAATTATCCTGAAAAAATTTTGTAAATTAATTTAATTAATGAAAATTTTTATCAGGATTTTTGAATGCTTAAAATGTATCTTCTGGAAAATTCTAGAACATTCCGGTGACGTCATCGAAAACTGTATTATTTTTGAGTG;start=155685;subtype=PARTIAL_EXTERNAL;support_ref=2;support_variant=2;type=ALTERNATIVE;
scaffold51_59_with_IES	MILORD	internal_eliminated_sequence	156447	156702	.	.	.	ID=MILORD.59.156447.156702;Name=MILORD.59.156447.156702;bounded_by_ta=TRUE;common_boundary=Both;end=156702;ies_id=IESPGM.PTET51.1.59.148317;ies_left_dist=0;ies_min_dist=0;ies_right_dist=0;junction_seq=catctgcactcaggaTAtaatgacaagtattt;read_names=J00121:27:H3GGKBBXX:5:1224:24708:20006,J00121:27:H3GGKBBXX:5:1216:8816:10686,J00121:27:H3GGKBBXX:5:1125:17980:44922,J00121:27:H3GGKBBXX:5:1111:28493:15944,J00121:27:H3GGKBBXX:5:2110:3955:23118,J00121:27:H3GGKBBXX:5:2125:20821:44078,J00121:27:H3GGKBBXX:5:1119:25794:44922,J00121:27:H3GGKBBXX:5:2205:7760:23417,J00121:27:H3GGKBBXX:5:1102:15595:22538,J00121:27:H3GGKBBXX:5:2215:16214:32367,J00121:27:H3GGKBBXX:5:2202:14215:23171,J00121:27:H3GGKBBXX:5:2104:24880:31769,J00121:27:H3GGKBBXX:5:2107:20557:39752,J00121:27:H3GGKBBXX:5:2213:21572:19425,J00121:27:H3GGKBBXX:5:2218:26991:27690,J00121:27:H3GGKBBXX:5:1228:11312:23487,J00121:27:H3GGKBBXX:5:2128:11129:36042,J00121:27:H3GGKBBXX:5:2120:25570:16471;sequence=TATGGTAGATGTGTTACTTTTTTTTTAATTTTCTTTCTTTGACTACTTCATCAATTTTGATCACCTTTTCTTCTTATTTCACTATTTCGCTGATTATTTTTGACATCTTTTTATTTTAAATTATCCTGAAAAAATTTTGTAAATTAATTTAATTAATGAAAATTTTTATCAGGATTTTTGAATGCTTAAAATGTATCTTCTGGAAAATTCTAGAACATTCCGGTGACGTCATCGAAAACTGTATTATTTTTGAGTG;start=156447;subtype=IES;support_ref=2;support_variant=18;type=IES;
scaffold51_59_with_IES	MILORD	internal_eliminated_sequence	156447	156704	.	.	.	ID=MILORD.59.156447.156704;Name=MILORD.59.156447.156704;bounded_by_ta=TRUE;common_boundary=LEFT;end=156704;ies_id=IESPGM.PTET51.1.59.148317;ies_left_dist=0;ies_min_dist=0;ies_right_dist=-2;junction_seq=catctgcactcaggaTAatgacaagtatttta;read_names=J00121:27:H3GGKBBXX:5:2201:7811:23540;sequence=TATGGTAGATGTGTTACTTTTTTTTTAATTTTCTTTCTTTGACTACTTCATCAATTTTGATCACCTTTTCTTCTTATTTCACTATTTCGCTGATTATTTTTGACATCTTTTTATTTTAAATTATCCTGAAAAAATTTTGTAAATTAATTTAATTAATGAAAATTTTTATCAGGATTTTTGAATGCTTAAAATGTATCTTCTGGAAAATTCTAGAACATTCCGGTGACGTCATCGAAAACTGTATTATTTTTGAGTGTA;start=156447;subtype=PARTIAL_EXTERNAL;support_ref=1;support_variant=1;type=ALTERNATIVE;
scaffold51_59_with_IES	MILORD	internal_eliminated_sequence	157030	157056	.	.	.	ID=MILORD.59.157030.157056;Name=MILORD.59.157030.157056;bounded_by_ta=TRUE;common_boundary=Both;end=157056;ies_id=IESPGM.PTET51.1.59.148644;ies_left_dist=0;ies_min_dist=0;ies_right_dist=0;junction_seq=attgggattaaaattTAagttctttgaaattt;read_names=J00121:27:H3GGKBBXX:5:1225:10307:40033,J00121:27:H3GGKBBXX:5:1213:25225:37396,J00121:27:H3GGKBBXX:5:1106:21907:20674,J00121:27:H3GGKBBXX:5:2114:19015:29589,J00121:27:H3GGKBBXX:5:1222:12368:18880,J00121:27:H3GGKBBXX:5:1110:22830:7820,J00121:27:H3GGKBBXX:5:2210:19065:24085,J00121:27:H3GGKBBXX:5:2227:23023:19232,J00121:27:H3GGKBBXX:5:1216:25002:5640,J00121:27:H3GGKBBXX:5:2205:10328:39928,J00121:27:H3GGKBBXX:5:1106:15260:37431,J00121:27:H3GGKBBXX:5:2119:13981:42249,J00121:27:H3GGKBBXX:5:2218:27539:24841,J00121:27:H3GGKBBXX:5:2202:22171:15188,J00121:27:H3GGKBBXX:5:1119:1519:44992,J00121:27:H3GGKBBXX:5:1213:12154:27268,J00121:27:H3GGKBBXX:5:1103:21734:46293,J00121:27:H3GGKBBXX:5:1112:23693:2703,J00121:27:H3GGKBBXX:5:1116:9770:37730,J00121:27:H3GGKBBXX:5:2206:22019:39295,J00121:27:H3GGKBBXX:5:2106:5599:45555,J00121:27:H3GGKBBXX:5:1109:5731:37167,J00121:27:H3GGKBBXX:5:1214:10561:47964,J00121:27:H3GGKBBXX:5:1208:29954:48931,J00121:27:H3GGKBBXX:5:2227:23997:28622,J00121:27:H3GGKBBXX:5:1113:7354:40754,J00121:27:H3GGKBBXX:5:1221:16193:9719,J00121:27:H3GGKBBXX:5:1228:9475:20058,J00121:27:H3GGKBBXX:5:2216:8491:1437,J00121:27:H3GGKBBXX:5:1106:5365:14097,J00121:27:H3GGKBBXX:5:1116:22567:10000,J00121:27:H3GGKBBXX:5:2113:26687:13939,J00121:27:H3GGKBBXX:5:2102:16549:17263,J00121:27:H3GGKBBXX:5:1104:10916:38662,J00121:27:H3GGKBBXX:5:1115:17756:31523,J00121:27:H3GGKBBXX:5:2224:20314:47876,J00121:27:H3GGKBBXX:5:2116:17675:5358,J00121:27:H3GGKBBXX:5:2213:26108:11108,J00121:27:H3GGKBBXX:5:1127:8877:23663,J00121:27:H3GGKBBXX:5:1113:13139:13394,J00121:27:H3GGKBBXX:5:1218:5132:32683,J00121:27:H3GGKBBXX:5:1120:12631:33088,J00121:27:H3GGKBBXX:5:2225:13362:11390;sequence=TATAGTTAAATCAAGCAGTTTAATCTA;start=157030;subtype=IES;support_ref=2;support_variant=43;type=IES;
scaffold51_59_with_IES	MILORD	internal_eliminated_sequence	158352	158559	.	.	.	ID=MILORD.59.158352.158559;Name=MILORD.59.158352.158559;bounded_by_ta=TRUE;common_boundary=Both;end=158559;ies_id=IESPGM.PTET51.1.59.149939;ies_left_dist=0;ies_min_dist=0;ies_right_dist=0;junction_seq=ttaccattaaattgaTAcatctttatagatat;read_names=J00121:27:H3GGKBBXX:5:1112:16731:35866,J00121:27:H3GGKBBXX:5:1102:11464:31664,J00121:27:H3GGKBBXX:5:2125:24941:31558,J00121:27:H3GGKBBXX:5:1104:20344:25738,J00121:27:H3GGKBBXX:5:1207:25053:24226,J00121:27:H3GGKBBXX:5:2201:29193:30802,J00121:27:H3GGKBBXX:5:2220:20638:32261,J00121:27:H3GGKBBXX:5:1112:27245:5024,J00121:27:H3GGKBBXX:5:1203:18822:27180,J00121:27:H3GGKBBXX:5:2226:23541:25122,J00121:27:H3GGKBBXX:5:1106:26666:29167,J00121:27:H3GGKBBXX:5:2113:11911:29307,J00121:27:H3GGKBBXX:5:2209:16001:23171,J00121:27:H3GGKBBXX:5:1213:29031:7802,J00121:27:H3GGKBBXX:5:1117:16691:12691,J00121:27:H3GGKBBXX:5:2206:14763:37238,J00121:27:H3GGKBBXX:5:1220:29356:32842,J00121:27:H3GGKBBXX:5:2212:30421:48122,J00121:27:H3GGKBBXX:5:1204:16275:11864,J00121:27:H3GGKBBXX:5:2208:5741:44816,J00121:27:H3GGKBBXX:5:1222:22191:13394,J00121:27:H3GGKBBXX:5:2227:14042:12005,J00121:27:H3GGKBBXX:5:1113:11403:13728,J00121:27:H3GGKBBXX:5:1206:13403:8189,J00121:27:H3GGKBBXX:5:2126:21420:31013,J00121:27:H3GGKBBXX:5:1125:2788:47577,J00121:27:H3GGKBBXX:5:2226:22516:42583,J00121:27:H3GGKBBXX:5:2214:23977:41176,J00121:27:H3GGKBBXX:5:1110:28716:4092;sequence=TATTGTTTAATTAATAATTATACTACGATTAAATATTTGCAATTTAAATTTAATCATTGGTAAGGTTGACTTACAAGATATGATAATTATGTAAAAATAGATTACATTCTAAATTTTTTAGCAGTAATTTTTATTTTAAACTAAATAAATTGCTAAAATTAATTATAACATATTTAACAATTTATTAAATAGTTTTTTAGTCTTACAA;start=158352;subtype=IES;support_ref=6;support_variant=29;type=IES;
scaffold51_59_with_IES	MILORD	internal_eliminated_sequence	159180	159244	.	.	.	ID=MILORD.59.159180.159244;Name=MILORD.59.159180.159244;bounded_by_ta=TRUE;common_boundary=Both;end=159244;ies_id=IESPGM.PTET51.1.59.150559;ies_left_dist=0;ies_min_dist=0;ies_right_dist=0;junction_seq=tctcacttgggcttgTAttcaagtttttatta;read_names=J00121:27:H3GGKBBXX:5:2211:30634:15856,J00121:27:H3GGKBBXX:5:1228:25002:21078,J00121:27:H3GGKBBXX:5:2128:27417:9508,J00121:27:H3GGKBBXX:5:1124:19674:40614,J00121:27:H3GGKBBXX:5:1122:19542:38592,J00121:27:H3GGKBBXX:5:2111:26829:2580,J00121:27:H3GGKBBXX:5:1121:11617:39770,J00121:27:H3GGKBBXX:5:2206:13494:17456,J00121:27:H3GGKBBXX:5:1109:18051:21975,J00121:27:H3GGKBBXX:5:2124:15240:40491,J00121:27:H3GGKBBXX:5:2113:22465:31277,J00121:27:H3GGKBBXX:5:2225:12672:13007,J00121:27:H3GGKBBXX:5:1116:21197:36745,J00121:27:H3GGKBBXX:5:2118:16173:43304,J00121:27:H3GGKBBXX:5:1222:19481:32824,J00121:27:H3GGKBBXX:5:1202:16254:33492,J00121:27:H3GGKBBXX:5:1118:9151:2158,J00121:27:H3GGKBBXX:5:1120:4533:14977,J00121:27:H3GGKBBXX:5:1221:8156:10352,J00121:27:H3GGKBBXX:5:2211:2869:29430,J00121:27:H3GGKBBXX:5:1221:20608:30907,J00121:27:H3GGKBBXX:5:2222:29112:11319,J00121:27:H3GGKBBXX:5:1203:23642:26353,J00121:27:H3GGKBBXX:5:1123:9739:31910,J00121:27:H3GGKBBXX:5:1115:21562:24120,J00121:27:H3GGKBBXX:5:1218:28341:9737,J00121:27:H3GGKBBXX:5:2226:24139:34952,J00121:27:H3GGKBBXX:5:1123:23520:6308,J00121:27:H3GGKBBXX:5:2209:19796:16243,J00121:27:H3GGKBBXX:5:2225:19593:20885,J00121:27:H3GGKBBXX:5:2109:6492:17456,J00121:27:H3GGKBBXX:5:2125:29762:15926,J00121:27:H3GGKBBXX:5:1109:11789:38908,J00121:27:H3GGKBBXX:5:1123:12439:2510,J00121:27:H3GGKBBXX:5:1111:24332:22766,J00121:27:H3GGKBBXX:5:1219:7791:34969,J00121:27:H3GGKBBXX:5:2207:14945:30099,J00121:27:H3GGKBBXX:5:1109:11373:22784,J00121:27:H3GGKBBXX:5:1206:11688:47313,J00121:27:H3GGKBBXX:5:2211:19177:13060,J00121:27:H3GGKBBXX:5:2210:21227:46012,J00121:27:H3GGKBBXX:5:2123:28970:12585,J00121:27:H3GGKBBXX:5:2213:14478:24859,J00121:27:H3GGKBBXX:5:1106:17198:8998,J00121:27:H3GGKBBXX:5:2103:15747:37185,J00121:27:H3GGKBBXX:5:1217:27042:26582,J00121:27:H3GGKBBXX:5:1215:16599:20129,J00121:27:H3GGKBBXX:5:2101:11799:3055,J00121:27:H3GGKBBXX:5:1212:14154:21553,J00121:27:H3GGKBBXX:5:2104:17523:36534,J00121:27:H3GGKBBXX:5:1117:26332:28516,J00121:27:H3GGKBBXX:5:1227:5812:18001,J00121:27:H3GGKBBXX:5:2220:11302:5147,J00121:27:H3GGKBBXX:5:2104:20111:41897,J00121:27:H3GGKBBXX:5:2102:19745:8453,J00121:27:H3GGKBBXX:5:2120:15097:12532,J00121:27:H3GGKBBXX:5:1222:25824:7416,J00121:27:H3GGKBBXX:5:1124:23449:10194,J00121:27:H3GGKBBXX:5:2120:15442:12286;sequence=TATGAGAACTTCAAAATTTAATAATATTTTTTTTATTATTCAATTATTTAATATTATGACTACTA;start=159180;subtype=IES;support_ref=6;support_variant=59;type=IES;
scaffold51_59_with_IES	MILORD	internal_eliminated_sequence	159906	159932	.	.	.	ID=MILORD.59.159906.159932;Name=MILORD.59.159906.159932;bounded_by_ta=TRUE;common_boundary=Both;end=159932;ies_id=IESPGM.PTET51.1.59.151220;ies_left_dist=0;ies_min_dist=0;ies_right_dist=0;junction_seq=cttactaatttctagTAaacacagcaattaat;read_names=J00121:27:H3GGKBBXX:5:1109:2920:48509,J00121:27:H3GGKBBXX:5:1203:21065:35075,J00121:27:H3GGKBBXX:5:1213:16031:39717,J00121:27:H3GGKBBXX:5:2209:15209:42196,J00121:27:H3GGKBBXX:5:2103:14194:44588,J00121:27:H3GGKBBXX:5:2204:28300:26898,J00121:27:H3GGKBBXX:5:1113:27326:9666,J00121:27:H3GGKBBXX:5:2225:28067:19285,J00121:27:H3GGKBBXX:5:1228:24322:15961,J00121:27:H3GGKBBXX:5:1226:22008:44588,J00121:27:H3GGKBBXX:5:2207:28534:30503,J00121:27:H3GGKBBXX:5:2203:8420:17280,J00121:27:H3GGKBBXX:5:2213:26210:33334,J00121:27:H3GGKBBXX:5:2125:27397:45168,J00121:27:H3GGKBBXX:5:2118:18203:46856,J00121:27:H3GGKBBXX:5:1107:7476:33440,J00121:27:H3GGKBBXX:5:1224:7699:11179,J00121:27:H3GGKBBXX:5:1110:25875:38416,J00121:27:H3GGKBBXX:5:1223:3041:44500,J00121:27:H3GGKBBXX:5:1128:16153:7433,J00121:27:H3GGKBBXX:5:2119:30472:35128,J00121:27:H3GGKBBXX:5:1101:18802:17931,J00121:27:H3GGKBBXX:5:2225:14377:13500,J00121:27:H3GGKBBXX:5:2220:11160:16682,J00121:27:H3GGKBBXX:5:1225:9171:1982,J00121:27:H3GGKBBXX:5:2109:27783:42249,J00121:27:H3GGKBBXX:5:1218:21876:7187,J00121:27:H3GGKBBXX:5:1216:22830:45977,J00121:27:H3GGKBBXX:5:2210:14052:23768,J00121:27:H3GGKBBXX:5:2219:26748:39295,J00121:27:H3GGKBBXX:5:1103:17026:18370,J00121:27:H3GGKBBXX:5:2109:21958:31593,J00121:27:H3GGKBBXX:5:2105:30401:21465,J00121:27:H3GGKBBXX:5:2220:21816:5358,J00121:27:H3GGKBBXX:5:2208:10683:48350,J00121:27:H3GGKBBXX:5:2101:9110:32191,J00121:27:H3GGKBBXX:5:2107:27783:45097,J00121:27:H3GGKBBXX:5:1112:14570:2580,J00121:27:H3GGKBBXX:5:1218:27762:4022;sequence=TATGGTTAAATCAATTTTTCGGATTTA;start=159906;subtype=IES;support_ref=0;support_variant=39;type=IES;
scaffold51_59_with_IES	MILORD	internal_eliminated_sequence	159906	159930	.	.	.	ID=MILORD.59.159906.159930;Name=MILORD.59.159906.159930;bounded_by_ta=TRUE;common_boundary=LEFT;end=159930;ies_id=IESPGM.PTET51.1.59.151220;ies_left_dist=0;ies_min_dist=0;ies_right_dist=2;junction_seq=cttactaatttctagTAtaaacacagcaatta;read_names=J00121:27:H3GGKBBXX:5:1214:10673:40209,J00121:27:H3GGKBBXX:5:1118:11627:44535,J00121:27:H3GGKBBXX:5:2207:29457:39488;sequence=TATGGTTAAATCAATTTTTCGGATT;start=159906;subtype=PARTIAL_INTERNAL;support_ref=0;support_variant=3;type=ALTERNATIVE;
scaffold51_59_with_IES	MILORD	internal_eliminated_sequence	160095	160120	.	.	.	ID=MILORD.59.160095.160120;Name=MILORD.59.160095.160120;bounded_by_ta=TRUE;common_boundary=Both;end=160120;ies_id=IESPGM.PTET51.1.59.151382;ies_left_dist=0;ies_min_dist=0;ies_right_dist=0;junction_seq=attgcaaagtttatgTAaataaagcctgctaa;read_names=J00121:27:H3GGKBBXX:5:2111:13393:21465,J00121:27:H3GGKBBXX:5:1220:8369:19197,J00121:27:H3GGKBBXX:5:2209:18588:15346,J00121:27:H3GGKBBXX:5:1217:20912:35866,J00121:27:H3GGKBBXX:5:1118:7070:19162,J00121:27:H3GGKBBXX:5:1109:13788:25421,J00121:27:H3GGKBBXX:5:1225:5680:2334,J00121:27:H3GGKBBXX:5:1204:22161:9192,J00121:27:H3GGKBBXX:5:1215:10115:7380,J00121:27:H3GGKBBXX:5:1123:24951:17298,J00121:27:H3GGKBBXX:5:2126:6218:11425,J00121:27:H3GGKBBXX:5:1115:8247:35444,J00121:27:H3GGKBBXX:5:2119:28138:14414,J00121:27:H3GGKBBXX:5:2119:23023:10792,J00121:27:H3GGKBBXX:5:1205:16427:24577,J00121:27:H3GGKBBXX:5:2217:17229:13201,J00121:27:H3GGKBBXX:5:2206:23652:24331,J00121:27:H3GGKBBXX:5:1103:7070:43322,J00121:27:H3GGKBBXX:5:2226:23500:17878,J00121:27:H3GGKBBXX:5:2205:12753:15469,J00121:27:H3GGKBBXX:5:1219:25936:20832,J00121:27:H3GGKBBXX:5:1121:15402:29554,J00121:27:H3GGKBBXX:5:2216:11251:14801,J00121:27:H3GGKBBXX:5:2213:14154:25984,J00121:27:H3GGKBBXX:5:1127:12652:33897,J00121:27:H3GGKBBXX:5:1205:28077:14660,J00121:27:H3GGKBBXX:5:2225:11018:2686,J00121:27:H3GGKBBXX:5:2126:32096:34706,J00121:27:H3GGKBBXX:5:1219:19532:40156,J00121:27:H3GGKBBXX:5:1122:16001:13711,J00121:27:H3GGKBBXX:5:2227:10663:34670,J00121:27:H3GGKBBXX:5:2101:25205:5183,J00121:27:H3GGKBBXX:5:1110:20628:13183,J00121:27:H3GGKBBXX:5:2107:30898:40192,J00121:27:H3GGKBBXX:5:2128:4543:6730,J00121:27:H3GGKBBXX:5:1110:22729:24630,J00121:27:H3GGKBBXX:5:1213:19583:42601,J00121:27:H3GGKBBXX:5:2203:4026:42056,J00121:27:H3GGKBBXX:5:2101:27306:28727,J00121:27:H3GGKBBXX:5:2110:15270:11249,J00121:27:H3GGKBBXX:5:1205:19938:17790,J00121:27:H3GGKBBXX:5:1128:26118:7433,J00121:27:H3GGKBBXX:5:1210:4117:47067,J00121:27:H3GGKBBXX:5:1227:13464:8717,J00121:27:H3GGKBBXX:5:1201:21440:3582,J00121:27:H3GGKBBXX:5:2104:5254:42952,J00121:27:H3GGKBBXX:5:1120:22719:23065,J00121:27:H3GGKBBXX:5:1211:26311:24648,J00121:27:H3GGKBBXX:5:2212:9587:44201,J00121:27:H3GGKBBXX:5:2227:16214:48157,J00121:27:H3GGKBBXX:5:1122:20253:24982,J00121:27:H3GGKBBXX:5:2227:28463:47014,J00121:27:H3GGKBBXX:5:1121:10338:37273;sequence=TATAGAGTATTTTGGTTTTCCCTCTA;start=160095;subtype=IES;support_ref=0;support_variant=53;type=IES;
scaffold51_59_with_IES	MILORD	internal_eliminated_sequence	162840	162915	.	.	.	ID=MILORD.59.162840.162915;Name=MILORD.59.162840.162915;bounded_by_ta=TRUE;common_boundary=None;end=162915;ies_id=IESPGM.PTET51.1.59.156401;ies_left_dist=2300;ies_min_dist=2251;ies_right_dist=2251;junction_seq=acaaaggttaagatgTAtcaaacaattttaat;read_names=J00121:27:H3GGKBBXX:5:1216:27884:33598;sequence=TATAGAGTTTGGGTGTAGGGTAGATTTTTAAAAGAATGAATATAAATTGTTATTTATTTATTAATTCATTACGCTA;start=162840;subtype=MAC;support_ref=80;support_variant=1;type=CRYPTIC;
scaffold51_59_with_IES	MILORD	internal_eliminated_sequence	162855	162915	.	.	.	ID=MILORD.59.162855.162915;Name=MILORD.59.162855.162915;bounded_by_ta=TRUE;common_boundary=None;end=162915;ies_id=IESPGM.PTET51.1.59.156401;ies_left_dist=2285;ies_min_dist=2251;ies_right_dist=2251;junction_seq=tatagagtttgggtgTAtcaaacaattttaat;read_names=J00121:27:H3GGKBBXX:5:1110:7730:32015;sequence=TAGGGTAGATTTTTAAAAGAATGAATATAAATTGTTATTTATTTATTAATTCATTACGCTA;start=162855;subtype=MAC;support_ref=80;support_variant=1;type=CRYPTIC;
scaffold51_59_with_IES	MILORD	internal_eliminated_sequence	165140	165166	.	.	.	ID=MILORD.59.165140.165166;Name=MILORD.59.165140.165166;bounded_by_ta=TRUE;common_boundary=Both;end=165166;ies_id=IESPGM.PTET51.1.59.156401;ies_left_dist=0;ies_min_dist=0;ies_right_dist=0;junction_seq=acaataataatgaacTAcaataatctataagg;read_names=J00121:27:H3GGKBBXX:5:2221:29934:23575,J00121:27:H3GGKBBXX:5:2207:27894:25703,J00121:27:H3GGKBBXX:5:1213:12033:8699,J00121:27:H3GGKBBXX:5:2109:13768:12445,J00121:27:H3GGKBBXX:5:1228:11008:14941,J00121:27:H3GGKBBXX:5:1202:15808:5429,J00121:27:H3GGKBBXX:5:2227:30655:38433,J00121:27:H3GGKBBXX:5:2107:12114:12779,J00121:27:H3GGKBBXX:5:1207:10835:27338,J00121:27:H3GGKBBXX:5:2228:25591:3881,J00121:27:H3GGKBBXX:5:1224:4594:44025,J00121:27:H3GGKBBXX:5:2104:21115:9209,J00121:27:H3GGKBBXX:5:1218:26484:3916,J00121:27:H3GGKBBXX:5:1109:8197:44007,J00121:27:H3GGKBBXX:5:1106:16782:10985,J00121:27:H3GGKBBXX:5:2202:5954:25351,J00121:27:H3GGKBBXX:5:2220:15453:4286,J00121:27:H3GGKBBXX:5:2113:6015:17474,J00121:27:H3GGKBBXX:5:2116:4036:13904,J00121:27:H3GGKBBXX:5:1124:9069:24489,J00121:27:H3GGKBBXX:5:1224:12946:34864,J00121:27:H3GGKBBXX:5:1104:21257:24190,J00121:27:H3GGKBBXX:5:2107:12124:12761,J00121:27:H3GGKBBXX:5:1117:20141:25140,J00121:27:H3GGKBBXX:5:1219:23257:20726,J00121:27:H3GGKBBXX:5:1110:4716:40227,J00121:27:H3GGKBBXX:5:2116:4513:7310,J00121:27:H3GGKBBXX:5:2117:29214:3934,J00121:27:H3GGKBBXX:5:2107:12976:18142,J00121:27:H3GGKBBXX:5:1102:24769:43075,J00121:27:H3GGKBBXX:5:1216:17898:29729,J00121:27:H3GGKBBXX:5:1101:9404:5200,J00121:27:H3GGKBBXX:5:1102:18274:37449,J00121:27:H3GGKBBXX:5:2108:20090:23399,J00121:27:H3GGKBBXX:5:2110:10886:7345,J00121:27:H3GGKBBXX:5:1102:25286:35884,J00121:27:H3GGKBBXX:5:1202:28168:44007,J00121:27:H3GGKBBXX:5:2122:27732:38539,J00121:27:H3GGKBBXX:5:2227:18233:34495,J00121:27:H3GGKBBXX:5:1202:10602:16911,J00121:27:H3GGKBBXX:5:1202:19086:2563,J00121:27:H3GGKBBXX:5:2210:22516:11636,J00121:27:H3GGKBBXX:5:1214:14275:40438,J00121:27:H3GGKBBXX:5:1211:6857:42565,J00121:27:H3GGKBBXX:5:2214:22658:15363,J00121:27:H3GGKBBXX:5:2121:26951:34266,J00121:27:H3GGKBBXX:5:1118:27011:17948,J00121:27:H3GGKBBXX:5:1211:8004:16735;sequence=TATGACATAATTCAATTTTTTATTCTA;start=165140;subtype=IES;support_ref=123;support_variant=48;type=IES;
scaffold51_59_with_IES	MILORD	internal_eliminated_sequence	169300	169394	.	.	.	ID=MILORD.59.169300.169394;Name=MILORD.59.169300.169394;bounded_by_ta=TRUE;common_boundary=Both;end=169394;ies_id=IESPGM.PTET51.1.59.160534;ies_left_dist=0;ies_min_dist=0;ies_right_dist=0;junction_seq=atttttcaaatctgcTAacattttcaatacaa;read_names=J00121:27:H3GGKBBXX:5:1226:28067:29448,J00121:27:H3GGKBBXX:5:1101:12581:20902,J00121:27:H3GGKBBXX:5:1226:25266:22133,J00121:27:H3GGKBBXX:5:1208:7446:24771,J00121:27:H3GGKBBXX:5:2203:1925:5886,J00121:27:H3GGKBBXX:5:2218:27549:24050,J00121:27:H3GGKBBXX:5:1204:18832:14326,J00121:27:H3GGKBBXX:5:2104:6593:31664,J00121:27:H3GGKBBXX:5:1101:12611:21377,J00121:27:H3GGKBBXX:5:1214:22049:3899,J00121:27:H3GGKBBXX:5:2120:25093:3793,J00121:27:H3GGKBBXX:5:2228:15351:47577,J00121:27:H3GGKBBXX:5:1216:19004:42020,J00121:27:H3GGKBBXX:5:1205:6411:26283,J00121:27:H3GGKBBXX:5:2211:11627:19355,J00121:27:H3GGKBBXX:5:1214:8440:16647,J00121:27:H3GGKBBXX:5:1221:29650:10211,J00121:27:H3GGKBBXX:5:2218:22008:44728,J00121:27:H3GGKBBXX:5:2225:5233:20551,J00121:27:H3GGKBBXX:5:2122:10774:4655,J00121:27:H3GGKBBXX:5:2112:17340:30485,J00121:27:H3GGKBBXX:5:1208:7476:24542,J00121:27:H3GGKBBXX:5:2203:4422:36552,J00121:27:H3GGKBBXX:5:1212:15960:34987,J00121:27:H3GGKBBXX:5:2215:14509:29413,J00121:27:H3GGKBBXX:5:1214:7253:7240,J00121:27:H3GGKBBXX:5:1214:11789:32508,J00121:27:H3GGKBBXX:5:2121:26920:17122,J00121:27:H3GGKBBXX:5:1218:15747:44042,J00121:27:H3GGKBBXX:5:1210:17817:23540,J00121:27:H3GGKBBXX:5:1113:6411:44359,J00121:27:H3GGKBBXX:5:2128:30787:4936,J00121:27:H3GGKBBXX:5:1123:11586:23540,J00121:27:H3GGKBBXX:5:2122:19299:32789,J00121:27:H3GGKBBXX:5:1228:6076:31576,J00121:27:H3GGKBBXX:5:1111:3295:28375,J00121:27:H3GGKBBXX:5:2104:9861:17632,J00121:27:H3GGKBBXX:5:1212:4716:2316,J00121:27:H3GGKBBXX:5:1108:10947:22608,J00121:27:H3GGKBBXX:5:2109:7202:42425,J00121:27:H3GGKBBXX:5:2117:8298:21324,J00121:27:H3GGKBBXX:5:1120:13849:22749,J00121:27:H3GGKBBXX:5:2211:11170:21096,J00121:27:H3GGKBBXX:5:1104:17036:7205,J00121:27:H3GGKBBXX:5:2207:23571:43568,J00121:27:H3GGKBBXX:5:2124:12936:20392,J00121:27:H3GGKBBXX:5:2208:20141:25457,J00121:27:H3GGKBBXX:5:2210:16062:38046,J00121:27:H3GGKBBXX:5:2226:19898:7275,J00121:27:H3GGKBBXX:5:2227:13352:27901,J00121:27:H3GGKBBXX:5:1125:10500:37976;sequence=TATACTGGATCAAAGTTTCCTTTTAGAATTTAGTAACAAATTAAATAAATTATTAAATAATGGGAAAGAATCATAAAAATTCAATAGACATATTG;start=169300;subtype=IES;support_ref=4;support_variant=51;type=IES;
scaffold51_59_with_IES	MILORD	internal_eliminated_sequence	170232	170292	.	.	.	ID=MILORD.59.170232.170292;Name=MILORD.59.170232.170292;bounded_by_ta=TRUE;common_boundary=Both;end=170292;ies_id=IESPGM.PTET51.1.59.161371;ies_left_dist=0;ies_min_dist=0;ies_right_dist=0;junction_seq=tattgcagctggttaTAtgagaaaaatcttgg;read_names=J00121:27:H3GGKBBXX:5:2128:22617:13851,J00121:27:H3GGKBBXX:5:1122:29508:11724,J00121:27:H3GGKBBXX:5:1123:7486:47313,J00121:27:H3GGKBBXX:5:1123:10247:10704,J00121:27:H3GGKBBXX:5:2225:27570:28375,J00121:27:H3GGKBBXX:5:1126:12550:18247,J00121:27:H3GGKBBXX:5:1211:17777:32121,J00121:27:H3GGKBBXX:5:1219:11911:47102,J00121:27:H3GGKBBXX:5:2208:12733:9350,J00121:27:H3GGKBBXX:5:1223:20222:19548,J00121:27:H3GGKBBXX:5:2203:9049:27654,J00121:27:H3GGKBBXX:5:1111:18010:34495,J00121:27:H3GGKBBXX:5:1202:7781:37906,J00121:27:H3GGKBBXX:5:2223:9891:44482,J00121:27:H3GGKBBXX:5:2213:18832:24560,J00121:27:H3GGKBBXX:5:2124:11272:26230,J00121:27:H3GGKBBXX:5:1128:10977:2932,J00121:27:H3GGKBBXX:5:1213:30299:34407,J00121:27:H3GGKBBXX:5:1223:27235:42354,J00121:27:H3GGKBBXX:5:2204:22820:31611,J00121:27:H3GGKBBXX:5:2227:15960:8506,J00121:27:H3GGKBBXX:5:2126:18548:45660,J00121:27:H3GGKBBXX:5:1112:27702:24700,J00121:27:H3GGKBBXX:5:1214:25763:26898,J00121:27:H3GGKBBXX:5:1219:28990:41704,J00121:27:H3GGKBBXX:5:1110:9597:2264,J00121:27:H3GGKBBXX:5:1209:29457:37589,J00121:27:H3GGKBBXX:5:2227:15524:27690,J00121:27:H3GGKBBXX:5:2120:17827:38574,J00121:27:H3GGKBBXX:5:2219:25570:32578,J00121:27:H3GGKBBXX:5:2225:25205:29096,J00121:27:H3GGKBBXX:5:1124:14854:10036,J00121:27:H3GGKBBXX:5:1123:13697:8875,J00121:27:H3GGKBBXX:5:2210:11099:24384,J00121:27:H3GGKBBXX:5:1221:27986:28393;sequence=TACAGATGGATAGATTATAATATCATTGATGCAATTATTACAATAATCTACTAATCAACTA;start=170232;subtype=IES;support_ref=14;support_variant=35;type=IES;
scaffold51_59_with_IES	MILORD	internal_eliminated_sequence	172067	172095	.	.	.	ID=MILORD.59.172067.172095;Name=MILORD.59.172067.172095;bounded_by_ta=TRUE;common_boundary=Both;end=172095;ies_id=IESPGM.PTET51.1.59.163145;ies_left_dist=0;ies_min_dist=0;ies_right_dist=0;junction_seq=gtcattgtattacaaTAactatttaataaatc;read_names=J00121:27:H3GGKBBXX:5:1218:21816:38767,J00121:27:H3GGKBBXX:5:2119:28280:11917,J00121:27:H3GGKBBXX:5:1227:19745:48016,J00121:27:H3GGKBBXX:5:1104:6299:44482,J00121:27:H3GGKBBXX:5:1207:23886:41686,J00121:27:H3GGKBBXX:5:1111:7537:34002,J00121:27:H3GGKBBXX:5:1103:27996:43146,J00121:27:H3GGKBBXX:5:2228:30817:22362,J00121:27:H3GGKBBXX:5:2108:22546:27725,J00121:27:H3GGKBBXX:5:2119:28331:11899,J00121:27:H3GGKBBXX:5:2204:13119:23839,J00121:27:H3GGKBBXX:5:1210:8734:36921,J00121:27:H3GGKBBXX:5:1206:28219:25070,J00121:27:H3GGKBBXX:5:2106:17178:42970,J00121:27:H3GGKBBXX:5:2209:29295:7732,J00121:27:H3GGKBBXX:5:2209:22475:45959,J00121:27:H3GGKBBXX:5:2102:25104:44957,J00121:27:H3GGKBBXX:5:1105:20202:39066,J00121:27:H3GGKBBXX:5:1114:7273:14660,J00121:27:H3GGKBBXX:5:1102:24353:1455,J00121:27:H3GGKBBXX:5:2228:5903:47137,J00121:27:H3GGKBBXX:5:1106:7314:8611,J00121:27:H3GGKBBXX:5:1202:25936:20832,J00121:27:H3GGKBBXX:5:2211:3539:9737,J00121:27:H3GGKBBXX:5:1204:12956:49124,J00121:27:H3GGKBBXX:5:2112:11444:47911,J00121:27:H3GGKBBXX:5:1105:29061:1349,J00121:27:H3GGKBBXX:5:1214:12195:23118,J00121:27:H3GGKBBXX:5:2112:24505:17649,J00121:27:H3GGKBBXX:5:1124:4432:2211,J00121:27:H3GGKBBXX:5:1127:14133:24331,J00121:27:H3GGKBBXX:5:1123:12834:23382,J00121:27:H3GGKBBXX:5:1109:24901:3811,J00121:27:H3GGKBBXX:5:1124:10318:44728,J00121:27:H3GGKBBXX:5:1126:11292:14590,J00121:27:H3GGKBBXX:5:2108:18913:35919,J00121:27:H3GGKBBXX:5:1223:24231:18019,J00121:27:H3GGKBBXX:5:1226:13190:1912,J00121:27:H3GGKBBXX:5:1224:6959:20832,J00121:27:H3GGKBBXX:5:2226:19258:46117,J00121:27:H3GGKBBXX:5:2125:32004:13166,J00121:27:H3GGKBBXX:5:2226:3569:30187,J00121:27:H3GGKBBXX:5:2124:11576:9104,J00121:27:H3GGKBBXX:5:2112:8258:25474,J00121:27:H3GGKBBXX:5:2213:1834:42442,J00121:27:H3GGKBBXX:5:2219:6948:6783,J00121:27:H3GGKBBXX:5:2121:6553:47559,J00121:27:H3GGKBBXX:5:2206:6197:46451,J00121:27:H3GGKBBXX:5:2110:16873:38609,J00121:27:H3GGKBBXX:5:1108:20080:22221,J00121:27:H3GGKBBXX:5:2207:13829:35409,J00121:27:H3GGKBBXX:5:2224:31223:39031,J00121:27:H3GGKBBXX:5:2114:23165:33017,J00121:27:H3GGKBBXX:5:1114:5873:33440,J00121:27:H3GGKBBXX:5:2110:8877:15082,J00121:27:H3GGKBBXX:5:1124:22364:7293,J00121:27:H3GGKBBXX:5:2124:24799:20586,J00121:27:H3GGKBBXX:5:2103:14489:31875,J00121:27:H3GGKBBXX:5:1209:3407:15451,J00121:27:H3GGKBBXX:5:1210:21765:20674,J00121:27:H3GGKBBXX:5:2118:14539:46803,J00121:27:H3GGKBBXX:5:1207:11921:26687;sequence=TACACTTGAAATAGACTTCATTGTCACTA;start=172067;subtype=IES;support_ref=3;support_variant=62;type=IES;
scaffold51_59_with_IES	MILORD	internal_eliminated_sequence	172928	172958	.	.	.	ID=MILORD.59.172928.172958;Name=MILORD.59.172928.172958;bounded_by_ta=TRUE;common_boundary=Both;end=172958;ies_id=IESPGM.PTET51.1.59.163977;ies_left_dist=0;ies_min_dist=0;ies_right_dist=0;junction_seq=tctgcaatcagaacgTAcactacttacaactc;read_names=J00121:27:H3GGKBBXX:5:2219:20923:3037,J00121:27:H3GGKBBXX:5:1107:15696:44869,J00121:27:H3GGKBBXX:5:2116:13595:1560,J00121:27:H3GGKBBXX:5:2228:13575:21606,J00121:27:H3GGKBBXX:5:2214:13240:29290,J00121:27:H3GGKBBXX:5:2208:10297:39770,J00121:27:H3GGKBBXX:5:1112:25611:35075,J00121:27:H3GGKBBXX:5:1105:30746:27373,J00121:27:H3GGKBBXX:5:2211:30371:48632,J00121:27:H3GGKBBXX:5:1224:7151:22291,J00121:27:H3GGKBBXX:5:2225:30350:16981,J00121:27:H3GGKBBXX:5:1126:14996:18335,J00121:27:H3GGKBBXX:5:1228:27509:27848,J00121:27:H3GGKBBXX:5:2213:19674:18845,J00121:27:H3GGKBBXX:5:2228:8055:14326,J00121:27:H3GGKBBXX:5:2101:28838:44042,J00121:27:H3GGKBBXX:5:1109:12540:40244,J00121:27:H3GGKBBXX:5:1206:13849:24718,J00121:27:H3GGKBBXX:5:1223:17360:44271,J00121:27:H3GGKBBXX:5:2223:24657:12884,J00121:27:H3GGKBBXX:5:2227:17756:41968,J00121:27:H3GGKBBXX:5:2122:28341:28551,J00121:27:H3GGKBBXX:5:1204:27214:8488,J00121:27:H3GGKBBXX:5:1121:9100:25457,J00121:27:H3GGKBBXX:5:2225:24444:3829,J00121:27:H3GGKBBXX:5:1220:14154:6572,J00121:27:H3GGKBBXX:5:1110:10277:21518,J00121:27:H3GGKBBXX:5:1207:15016:41335,J00121:27:H3GGKBBXX:5:1209:7984:38574,J00121:27:H3GGKBBXX:5:1205:21623:14097,J00121:27:H3GGKBBXX:5:2217:12631:25070,J00121:27:H3GGKBBXX:5:1123:20080:47612,J00121:27:H3GGKBBXX:5:2214:4868:14854,J00121:27:H3GGKBBXX:5:2124:24545:25140,J00121:27:H3GGKBBXX:5:2104:19329:11425,J00121:27:H3GGKBBXX:5:2208:6076:38222,J00121:27:H3GGKBBXX:5:1128:21247:10669,J00121:27:H3GGKBBXX:5:1121:9485:25105,J00121:27:H3GGKBBXX:5:1117:8126:35972,J00121:27:H3GGKBBXX:5:2112:26687:41686,J00121:27:H3GGKBBXX:5:2227:19177:26564;sequence=TAGAGTGCAAATAATTTACTCATTTGCATTA;start=172928;subtype=IES;support_ref=9;support_variant=41;type=IES;
scaffold51_59_with_IES	MILORD	internal_eliminated_sequence	174303	174330	.	.	.	ID=MILORD.59.174303.174330;Name=MILORD.59.174303.174330;bounded_by_ta=TRUE;common_boundary=Both;end=174330;ies_id=IESPGM.PTET51.1.59.165321;ies_left_dist=0;ies_min_dist=0;ies_right_dist=0;junction_seq=agtatagatggaaggTAataatctccctagat;read_names=J00121:27:H3GGKBBXX:5:2222:9232:43304,J00121:27:H3GGKBBXX:5:1223:17990:19970,J00121:27:H3GGKBBXX:5:1222:20090:42143,J00121:27:H3GGKBBXX:5:1115:13078:33791,J00121:27:H3GGKBBXX:5:1118:16955:44728,J00121:27:H3GGKBBXX:5:1205:13423:7802,J00121:27:H3GGKBBXX:5:2122:10368:38873,J00121:27:H3GGKBBXX:5:1113:3691:20164,J00121:27:H3GGKBBXX:5:1201:19755:41387,J00121:27:H3GGKBBXX:5:1201:20872:42618,J00121:27:H3GGKBBXX:5:1125:16214:8207,J00121:27:H3GGKBBXX:5:1212:4797:42161,J00121:27:H3GGKBBXX:5:1115:22567:45625,J00121:27:H3GGKBBXX:5:2118:26666:48016,J00121:27:H3GGKBBXX:5:2120:10927:8822,J00121:27:H3GGKBBXX:5:1223:20892:38398,J00121:27:H3GGKBBXX:5:2208:8136:12040,J00121:27:H3GGKBBXX:5:2214:19319:18019,J00121:27:H3GGKBBXX:5:1202:3123:39963,J00121:27:H3GGKBBXX:5:1221:13941:40913;sequence=TATAATCAAATACTAAATCCTTAAACCA;start=174303;subtype=IES;support_ref=4;support_variant=20;type=IES;
scaffold51_59_with_IES	MILORD	internal_eliminated_sequence	174472	174528	.	.	.	ID=MILORD.59.174472.174528;Name=MILORD.59.174472.174528;bounded_by_ta=TRUE;common_boundary=Both;end=174528;ies_id=IESPGM.PTET51.1.59.165462;ies_left_dist=0;ies_min_dist=0;ies_right_dist=0;junction_seq=ggtttcatccaaaatTAcaaaagaataattta;read_names=J00121:27:H3GGKBBXX:5:1220:21724:42548,J00121:27:H3GGKBBXX:5:1209:13677:39541,J00121:27:H3GGKBBXX:5:2214:27671:20639,J00121:27:H3GGKBBXX:5:1207:5720:38134,J00121:27:H3GGKBBXX:5:2226:11870:45871,J00121:27:H3GGKBBXX:5:1209:17381:28375;sequence=TATAGGTGCTAGGAAGTCTTATTATTATTAATATCAATTAGTTTATGAATTCAATAA;start=174472;subtype=IES;support_ref=134;support_variant=6;type=IES;
scaffold51_59_with_IES	MILORD	internal_eliminated_sequence	176117	176201	.	.	.	ID=MILORD.59.176117.176201;Name=MILORD.59.176117.176201;bounded_by_ta=TRUE;common_boundary=Both;end=176201;ies_id=IESPGM.PTET51.1.59.167050;ies_left_dist=0;ies_min_dist=0;ies_right_dist=0;junction_seq=tacagaatattaggtTActattagacaataag;read_names=J00121:27:H3GGKBBXX:5:2216:12225:18775,J00121:27:H3GGKBBXX:5:1210:23886:42565,J00121:27:H3GGKBBXX:5:2218:11657:34178,J00121:27:H3GGKBBXX:5:2211:14225:5218,J00121:27:H3GGKBBXX:5:1220:27752:17087,J00121:27:H3GGKBBXX:5:1217:19613:13816,J00121:27:H3GGKBBXX:5:1206:10805:40543,J00121:27:H3GGKBBXX:5:2209:18588:19320,J00121:27:H3GGKBBXX:5:1218:20933:9244,J00121:27:H3GGKBBXX:5:2117:7659:19689,J00121:27:H3GGKBBXX:5:2125:6390:25122,J00121:27:H3GGKBBXX:5:2207:21247:43515,J00121:27:H3GGKBBXX:5:1228:9932:4286,J00121:27:H3GGKBBXX:5:2218:11535:34143,J00121:27:H3GGKBBXX:5:2206:12824:8383,J00121:27:H3GGKBBXX:5:1127:24464:30134,J00121:27:H3GGKBBXX:5:1111:14428:43198,J00121:27:H3GGKBBXX:5:2211:22567:42249,J00121:27:H3GGKBBXX:5:1121:20293:40104,J00121:27:H3GGKBBXX:5:1109:29427:35602,J00121:27:H3GGKBBXX:5:2120:12834:27039,J00121:27:H3GGKBBXX:5:2209:20689:39172,J00121:27:H3GGKBBXX:5:1105:27255:28287,J00121:27:H3GGKBBXX:5:1215:26250:46557,J00121:27:H3GGKBBXX:5:2228:22739:3582,J00121:27:H3GGKBBXX:5:1125:15879:7627,J00121:27:H3GGKBBXX:5:2228:11424:47630,J00121:27:H3GGKBBXX:5:2126:1631:8857,J00121:27:H3GGKBBXX:5:2205:15483:29167,J00121:27:H3GGKBBXX:5:2103:20649:9209,J00121:27:H3GGKBBXX:5:2104:17289:12216,J00121:27:H3GGKBBXX:5:1127:4462:40596,J00121:27:H3GGKBBXX:5:1215:12499:1560,J00121:27:H3GGKBBXX:5:1221:30168:22784,J00121:27:H3GGKBBXX:5:1216:23378:47735;sequence=TATTACTAATACAATTTCTTTATAAAATTATCATATATTTTGAACTTAATCTTCAGTTTTCTAGAAATATCAATTATACTCACAA;start=176117;subtype=IES;support_ref=8;support_variant=35;type=IES;
scaffold51_59_with_IES	MILORD	internal_eliminated_sequence	179197	179223	.	.	.	ID=MILORD.59.179197.179223;Name=MILORD.59.179197.179223;bounded_by_ta=TRUE;common_boundary=Both;end=179223;ies_id=IESPGM.PTET51.1.59.170045;ies_left_dist=0;ies_min_dist=0;ies_right_dist=0;junction_seq=cattagaatggctcaTAaaaagcaaactgtgt;read_names=J00121:27:H3GGKBBXX:5:2225:12398:11899,J00121:27:H3GGKBBXX:5:2226:31467:36780,J00121:27:H3GGKBBXX:5:2222:27417:47630,J00121:27:H3GGKBBXX:5:1208:12926:13166,J00121:27:H3GGKBBXX:5:1217:5091:10985,J00121:27:H3GGKBBXX:5:2201:14103:20937,J00121:27:H3GGKBBXX:5:2124:27884:47067,J00121:27:H3GGKBBXX:5:2118:31741:39225,J00121:27:H3GGKBBXX:5:1114:20933:21236,J00121:27:H3GGKBBXX:5:2206:31527:22362,J00121:27:H3GGKBBXX:5:1215:21947:3723,J00121:27:H3GGKBBXX:5:1223:16112:2264,J00121:27:H3GGKBBXX:5:1117:18680:16981,J00121:27:H3GGKBBXX:5:2217:16955:14133,J00121:27:H3GGKBBXX:5:2124:7699:33721,J00121:27:H3GGKBBXX:5:1113:19299:31804,J00121:27:H3GGKBBXX:5:1223:5528:28868,J00121:27:H3GGKBBXX:5:2121:13342:18107,J00121:27:H3GGKBBXX:5:1112:11221:43972,J00121:27:H3GGKBBXX:5:2214:24079:42548,J00121:27:H3GGKBBXX:5:2102:17969:14871,J00121:27:H3GGKBBXX:5:2128:8217:36481,J00121:27:H3GGKBBXX:5:2114:22506:29835,J00121:27:H3GGKBBXX:5:2117:19979:20287,J00121:27:H3GGKBBXX:5:1112:12631:7345,J00121:27:H3GGKBBXX:5:2215:6340:2070,J00121:27:H3GGKBBXX:5:2216:15483:21289,J00121:27:H3GGKBBXX:5:1219:14225:30995,J00121:27:H3GGKBBXX:5:1101:19238:21289,J00121:27:H3GGKBBXX:5:2228:10470:13904,J00121:27:H3GGKBBXX:5:1126:21054:22643,J00121:27:H3GGKBBXX:5:2106:18883:15152,J00121:27:H3GGKBBXX:5:1202:29853:14607;sequence=TATAGAAGTATCAAAGAATATTGACTA;start=179197;subtype=IES;support_ref=24;support_variant=33;type=IES;
scaffold51_59_with_IES	MILORD	internal_eliminated_sequence	179376	181216	.	.	.	ID=MILORD.59.179376.181216;Name=MILORD.59.179376.181216;bounded_by_ta=TRUE;common_boundary=LEFT;end=181216;ies_id=IESPGM.PTET51.1.59.170197;ies_left_dist=0;ies_min_dist=0;ies_right_dist=-1795;junction_seq=aagacgttgaatcatTAactagcaatcaatct;read_names=J00121:27:H3GGKBBXX:5:2220:22790:39717;sequence=TACACTCAATTCGAGCAAATTTATTATTGTGATAGATAATCTATTGTAGAAGTGAAAAATTGTAATCAATGAGTTCTAATTTTAGAATGCGTAGGATTTCCTAAACACCCCTAATTAAAGGAGATTTTGCAATATAAAATAAAAGATGCCACCGAGGATTCCTATTATACAGATATGGTGACTCTGTCGGAGTATTCAAATTTATTTTTAATGACACAAGAACTACAACTTATATAGGTTAAACTACGTTGCAGTGATTCTGGATGGATTGCCTAAGAATCACAGAGCGTCTTTGATTTGAAAAAGTAATTGAAATTGCCGAATTCAACTATAATAGCCAACGCTTAATTCAGTTGTCCAAAAGTAATTATTTGAGCCTATCCCTAAGAAACATCTAAGTTGCTTAATCATAACTCCCTTTGGAGGGTTTTGGGTATCCAAATTTTCAGATTTTGATTCTAATGATTTGCCAATTGAACCTCATCCTGAATATAGGATTTTACAAAGAAAGGTTGTTCACAAAGTATCCACCTTTGGAGAATACTTAGCTGTGGCTGTGGGGGACGATGGCGTAGATCTCTATACTTACGAACAGGAGCCCTAAGACATATACAAAAGAAGCATACTTCACTTATTGACCATCTCAAAGTAATAGTTCAATGTCACAATCAATATTATTGGAGTGAAGATTGTGGATGACAGACTCTTTTGTTTAGATGACACCTAAGGATTGTACATTTTCAATATTTCCAATATCCAAAAGCCAGTCCTGATAATGGATATACATATACCCAGAACTGTAGCATTTGAGGTGTACGAGAACACTATTCTTGTTGTCGCCTAGACTCCAAGTAATATTGAGTACATCTTGGAAATCTTCATTGATTTGAGGGATCACTCCTATTTTGTGAATAGAGTTTATGTTGATGATTTTACATATAGGGACATGTAGATAAATCCCAATTATGCATTTTTGATAGGAGAAGAAGCTCATCTTATAATCAAACATTCGATTTTCAATGGGTTTGTGAAATACAATAAGGAATTGGTGAAGACTTTCTTTGAAAACTAATTGGTGCGTTTTGAATTATACAGCAAATCAAGTGAACCTGCAGAGCTAAGATTCAAGGAGACTTTTTATTATGTAGGCTTATCTCGTTAAGCCATTCACGTATGGAAATTCATGGATTATCATGCCTTTTTATTATGCAGTTTTGATGAGAAGTCAGAACATGAAATCATAGTTAAATTGAACTCGACATCCTGTGATTAAAATAATCAGAGGGACAGTCTATATCAATAATGCTAAGCAGAGTAGAAAATCAATATCCTAGTCTCTGGACCATTATTCTACTCAGACACCTTTACAGTTTTGGTCTTTATTCTAATTTTCTTGGGAGTAATAATATTTATAAGTTTTAGATTGTTTTGTGTATCATATGTATTTGTGTATGTGTTCGTTGGAGAAGATTGCTGAGAGAACTAGAAGATAACAGATATTAGTTAAAAGAAATGAAGAGGTACGGACAATTACCGGAATAGGAATAAAATCAAATATGATATTCTCTAAAATTGTTAATTTTAATTATGCGTGGATCCTTGATTTCAGCACCCTTTCTCGGATACAGTATATATAATTCATTTTGCTCACTATATTTGCTAAAACTGTAAGCAAAAATCAGAGTGGCCAATGTCATAATGACAGAGTAGCCTCTAACCAAAGAAGGCAATGCCGAGATGTCTCAGAAGTTGTGTGCGTAATTGTATTAAGTAAATACAATTGATTTAATTCATATGTTCTGAATAATAATATTAAAAGTGGAATATCATGCAAATGAGTG;start=179376;subtype=PARTIAL_EXTERNAL;support_ref=9;support_variant=1;type=ALTERNATIVE;
scaffold51_59_with_IES	MILORD	internal_eliminated_sequence	179376	179421	.	.	.	ID=MILORD.59.179376.179421;Name=MILORD.59.179376.179421;bounded_by_ta=TRUE;common_boundary=Both;end=179421;ies_id=IESPGM.PTET51.1.59.170197;ies_left_dist=0;ies_min_dist=0;ies_right_dist=0;junction_seq=aagacgttgaatcatTAgaagtgaaaaattgt;read_names=J00121:27:H3GGKBBXX:5:1224:26555:39418,J00121:27:H3GGKBBXX:5:1207:17969:20885,J00121:27:H3GGKBBXX:5:2211:4076:37642,J00121:27:H3GGKBBXX:5:1226:14458:18036,J00121:27:H3GGKBBXX:5:1113:21765:28340,J00121:27:H3GGKBBXX:5:1218:17107:33598,J00121:27:H3GGKBBXX:5:2108:19045:34635,J00121:27:H3GGKBBXX:5:1225:27499:28428,J00121:27:H3GGKBBXX:5:2213:17005:47594,J00121:27:H3GGKBBXX:5:2219:18751:37572,J00121:27:H3GGKBBXX:5:1219:22343:38240,J00121:27:H3GGKBBXX:5:2207:7354:25457,J00121:27:H3GGKBBXX:5:2223:13159:15328,J00121:27:H3GGKBBXX:5:2119:5934:27285,J00121:27:H3GGKBBXX:5:2116:13443:23944,J00121:27:H3GGKBBXX:5:2208:15747:31804,J00121:27:H3GGKBBXX:5:2117:5142:16946,J00121:27:H3GGKBBXX:5:2227:13037:35690,J00121:27:H3GGKBBXX:5:1113:3468:27971,J00121:27:H3GGKBBXX:5:1213:28584:8154,J00121:27:H3GGKBBXX:5:1104:5507:13781,J00121:27:H3GGKBBXX:5:2106:8136:44007,J00121:27:H3GGKBBXX:5:1227:8349:26687,J00121:27:H3GGKBBXX:5:2214:20364:42372,J00121:27:H3GGKBBXX:5:1111:18203:25369,J00121:27:H3GGKBBXX:5:2214:20202:42513,J00121:27:H3GGKBBXX:5:1213:23673:18107,J00121:27:H3GGKBBXX:5:2115:17726:33053,J00121:27:H3GGKBBXX:5:1208:18406:42425,J00121:27:H3GGKBBXX:5:1128:9831:6009,J00121:27:H3GGKBBXX:5:1216:17513:3741,J00121:27:H3GGKBBXX:5:1216:9526:40754,J00121:27:H3GGKBBXX:5:1111:19563:13412,J00121:27:H3GGKBBXX:5:1218:11434:19970,J00121:27:H3GGKBBXX:5:1102:27458:10106,J00121:27:H3GGKBBXX:5:2225:20070:38662,J00121:27:H3GGKBBXX:5:2206:24809:30556,J00121:27:H3GGKBBXX:5:2217:31781:10493,J00121:27:H3GGKBBXX:5:2209:16508:33229,J00121:27:H3GGKBBXX:5:2121:32420:33897,J00121:27:H3GGKBBXX:5:1225:27377:4655,J00121:27:H3GGKBBXX:5:2227:25976:35075,J00121:27:H3GGKBBXX:5:1213:14113:39699;sequence=TACACTCAATTCGAGCAAATTTATTATTGTGATAGATAATCTATTG;start=179376;subtype=IES;support_ref=27;support_variant=43;type=IES;
scaffold51_59_with_IES	MILORD	internal_eliminated_sequence	180999	181028	.	.	.	ID=MILORD.59.180999.181028;Name=MILORD.59.180999.181028;bounded_by_ta=TRUE;common_boundary=Both;end=181028;ies_id=IESPGM.PTET51.1.59.171774;ies_left_dist=0;ies_min_dist=0;ies_right_dist=0;junction_seq=gcaccctttctcggaTAtttgctaaaactgta;read_names=J00121:27:H3GGKBBXX:5:1114:8714:29360,J00121:27:H3GGKBBXX:5:2102:25560:20779,J00121:27:H3GGKBBXX:5:1110:9516:6660,J00121:27:H3GGKBBXX:5:2203:9354:22415,J00121:27:H3GGKBBXX:5:2210:27549:48491,J00121:27:H3GGKBBXX:5:1116:5457:8066,J00121:27:H3GGKBBXX:5:1125:15544:6906,J00121:27:H3GGKBBXX:5:2208:10480:48948,J00121:27:H3GGKBBXX:5:1123:20202:13605,J00121:27:H3GGKBBXX:5:2103:25225:41335,J00121:27:H3GGKBBXX:5:2211:12317:28463,J00121:27:H3GGKBBXX:5:2204:3518:26301,J00121:27:H3GGKBBXX:5:1112:2646:18599,J00121:27:H3GGKBBXX:5:2115:15270:19126,J00121:27:H3GGKBBXX:5:2223:5741:43796,J00121:27:H3GGKBBXX:5:1115:14509:44675,J00121:27:H3GGKBBXX:5:1114:4543:38873,J00121:27:H3GGKBBXX:5:2225:10561:15926,J00121:27:H3GGKBBXX:5:1206:29376:23804,J00121:27:H3GGKBBXX:5:1223:27265:18001,J00121:27:H3GGKBBXX:5:2223:23947:18722,J00121:27:H3GGKBBXX:5:1118:26149:22784,J00121:27:H3GGKBBXX:5:2227:10927:20885,J00121:27:H3GGKBBXX:5:1111:28838:14326,J00121:27:H3GGKBBXX:5:2221:13230:33527,J00121:27:H3GGKBBXX:5:1210:26737:31189,J00121:27:H3GGKBBXX:5:1115:14935:1595,J00121:27:H3GGKBBXX:5:2209:19116:13552,J00121:27:H3GGKBBXX:5:2106:24312:46856,J00121:27:H3GGKBBXX:5:2228:19867:29307,J00121:27:H3GGKBBXX:5:1108:4868:24876,J00121:27:H3GGKBBXX:5:2217:21805:32138;sequence=TACAGTATATATAATTCATTTTGCTCACTA;start=180999;subtype=IES;support_ref=0;support_variant=32;type=IES;
scaffold51_59_with_IES	MILORD	internal_eliminated_sequence	181151	181216	.	.	.	ID=MILORD.59.181151.181216;Name=MILORD.59.181151.181216;bounded_by_ta=TRUE;common_boundary=Both;end=181216;ies_id=IESPGM.PTET51.1.59.171896;ies_left_dist=0;ies_min_dist=0;ies_right_dist=0;junction_seq=attgtattaagtaaaTAactagcaatcaatct;read_names=J00121:27:H3GGKBBXX:5:2203:12530:40121,J00121:27:H3GGKBBXX:5:1112:28605:47577,J00121:27:H3GGKBBXX:5:2216:3123:37396,J00121:27:H3GGKBBXX:5:1201:14438:25492,J00121:27:H3GGKBBXX:5:2105:30878:17544,J00121:27:H3GGKBBXX:5:1107:13606:31329,J00121:27:H3GGKBBXX:5:2208:2554:24771,J00121:27:H3GGKBBXX:5:2221:28869:33299,J00121:27:H3GGKBBXX:5:2206:15585:22379,J00121:27:H3GGKBBXX:5:1102:25012:36745;sequence=TACAATTGATTTAATTCATATGTTCTGAATAATAATATTAAAAGTGGAATATCATGCAAATGAGTG;start=181151;subtype=IES;support_ref=26;support_variant=10;type=IES;
scaffold51_59_with_IES	MILORD	internal_eliminated_sequence	181286	181313	.	.	.	ID=MILORD.59.181286.181313;Name=MILORD.59.181286.181313;bounded_by_ta=TRUE;common_boundary=Both;end=181313;ies_id=IESPGM.PTET51.1.59.171965;ies_left_dist=0;ies_min_dist=0;ies_right_dist=0;junction_seq=cagcagcaaggttgcTAccataataataattg;read_names=J00121:27:H3GGKBBXX:5:1201:12804:33774,J00121:27:H3GGKBBXX:5:1202:10054:42231,J00121:27:H3GGKBBXX:5:1218:7628:10915,J00121:27:H3GGKBBXX:5:2204:10500:33053,J00121:27:H3GGKBBXX:5:2220:20821:40737,J00121:27:H3GGKBBXX:5:2214:28808:42407,J00121:27:H3GGKBBXX:5:2219:9293:37994,J00121:27:H3GGKBBXX:5:1220:16569:8787,J00121:27:H3GGKBBXX:5:1122:8278:15346,J00121:27:H3GGKBBXX:5:1220:21998:42987,J00121:27:H3GGKBBXX:5:2214:17026:10282,J00121:27:H3GGKBBXX:5:1227:14945:34424,J00121:27:H3GGKBBXX:5:1220:13585:2105,J00121:27:H3GGKBBXX:5:1223:9171:11618,J00121:27:H3GGKBBXX:5:1221:8034:14924,J00121:27:H3GGKBBXX:5:2107:4026:27672,J00121:27:H3GGKBBXX:5:1225:7567:37642,J00121:27:H3GGKBBXX:5:2210:15777:16348,J00121:27:H3GGKBBXX:5:2215:21734:48192,J00121:27:H3GGKBBXX:5:2114:24190:42038,J00121:27:H3GGKBBXX:5:1113:5325:36042,J00121:27:H3GGKBBXX:5:2211:8308:27813,J00121:27:H3GGKBBXX:5:2216:6695:35215,J00121:27:H3GGKBBXX:5:2109:28574:13588,J00121:27:H3GGKBBXX:5:1127:19887:25087,J00121:27:H3GGKBBXX:5:1216:16447:41423,J00121:27:H3GGKBBXX:5:2101:24190:10669,J00121:27:H3GGKBBXX:5:1109:7527:46293,J00121:27:H3GGKBBXX:5:1223:10531:38416,J00121:27:H3GGKBBXX:5:1112:29569:29589,J00121:27:H3GGKBBXX:5:1207:5304:32173,J00121:27:H3GGKBBXX:5:1112:28980:32719,J00121:27:H3GGKBBXX:5:1127:10642:25246;sequence=TATAATGAAGATCTGTTAGTATTAATTG;start=181286;subtype=IES;support_ref=0;support_variant=33;type=IES;
scaffold51_59_with_IES	MILORD	internal_eliminated_sequence	182835	182902	.	.	.	ID=MILORD.59.182835.182902;Name=MILORD.59.182835.182902;bounded_by_ta=TRUE;common_boundary=Both;end=182902;ies_id=IESPGM.PTET51.1.59.173486;ies_left_dist=0;ies_min_dist=0;ies_right_dist=0;junction_seq=ataatgatattgattTAtaatgaatatatgaa;read_names=J00121:27:H3GGKBBXX:5:1128:5315:24736,J00121:27:H3GGKBBXX:5:1206:31203:9807,J00121:27:H3GGKBBXX:5:2111:19207:41000,J00121:27:H3GGKBBXX:5:1112:16528:30134,J00121:27:H3GGKBBXX:5:1105:23226:36007,J00121:27:H3GGKBBXX:5:2215:20598:5780,J00121:27:H3GGKBBXX:5:1127:12297:19285,J00121:27:H3GGKBBXX:5:2215:28361:37519,J00121:27:H3GGKBBXX:5:2107:21623:29923,J00121:27:H3GGKBBXX:5:2213:5781:7257,J00121:27:H3GGKBBXX:5:1127:18670:14502,J00121:27:H3GGKBBXX:5:1209:17279:25668,J00121:27:H3GGKBBXX:5:1109:3082:16823,J00121:27:H3GGKBBXX:5:2111:17015:21764,J00121:27:H3GGKBBXX:5:2110:10003:40385,J00121:27:H3GGKBBXX:5:1222:11738:37589,J00121:27:H3GGKBBXX:5:1208:14519:29606,J00121:27:H3GGKBBXX:5:2114:24180:10264;sequence=TACAGTGGATTTGTAAATATTAAATATTCTAATTATGTTTTAAGAATGAAATTTTTTTAACTGAACTT;start=182835;subtype=IES;support_ref=28;support_variant=18;type=IES;
scaffold51_59_with_IES	MILORD	internal_eliminated_sequence	183766	183792	.	.	.	ID=MILORD.59.183766.183792;Name=MILORD.59.183766.183792;bounded_by_ta=TRUE;common_boundary=Both;end=183792;ies_id=IESPGM.PTET51.1.59.174349;ies_left_dist=0;ies_min_dist=0;ies_right_dist=0;junction_seq=tttttggtttttctgTAaatacctttgaatta;read_names=J00121:27:H3GGKBBXX:5:1228:3691:39400,J00121:27:H3GGKBBXX:5:1215:17086:47876,J00121:27:H3GGKBBXX:5:1209:18791:38943,J00121:27:H3GGKBBXX:5:2221:8389:31892,J00121:27:H3GGKBBXX:5:1106:29143:29237,J00121:27:H3GGKBBXX:5:2114:9374:2264,J00121:27:H3GGKBBXX:5:2113:26514:20146,J00121:27:H3GGKBBXX:5:2103:18111:30063,J00121:27:H3GGKBBXX:5:1225:9952:37343,J00121:27:H3GGKBBXX:5:1111:14397:35268,J00121:27:H3GGKBBXX:5:2221:3123:28815,J00121:27:H3GGKBBXX:5:2228:18517:6255,J00121:27:H3GGKBBXX:5:1109:10074:45291,J00121:27:H3GGKBBXX:5:1122:23165:47155,J00121:27:H3GGKBBXX:5:2220:15290:45361,J00121:27:H3GGKBBXX:5:1224:15473:31611,J00121:27:H3GGKBBXX:5:1124:30228:16137,J00121:27:H3GGKBBXX:5:1105:12702:40244,J00121:27:H3GGKBBXX:5:1227:20029:39119,J00121:27:H3GGKBBXX:5:1115:14397:46135,J00121:27:H3GGKBBXX:5:2211:26139:38486,J00121:27:H3GGKBBXX:5:1209:3701:9526,J00121:27:H3GGKBBXX:5:1109:10561:2527,J00121:27:H3GGKBBXX:5:2107:25459:32631,J00121:27:H3GGKBBXX:5:1221:5446:4743,J00121:27:H3GGKBBXX:5:1121:23693:47577,J00121:27:H3GGKBBXX:5:1209:21816:31980,J00121:27:H3GGKBBXX:5:1215:22110:17051,J00121:27:H3GGKBBXX:5:1127:12713:25843,J00121:27:H3GGKBBXX:5:1123:8694:17509,J00121:27:H3GGKBBXX:5:2113:16041:5728,J00121:27:H3GGKBBXX:5:1118:28940:6132,J00121:27:H3GGKBBXX:5:2207:11779:38961;sequence=TATGGAGAAAGTAGTCTTAATCGACCA;start=183766;subtype=IES;support_ref=39;support_variant=33;type=IES;
scaffold51_59_with_IES	MILORD	internal_eliminated_sequence	184767	185187	.	.	.	ID=MILORD.59.184767.185187;Name=MILORD.59.184767.185187;bounded_by_ta=TRUE;common_boundary=None;end=185187;ies_id=IESPGM.PTET51.1.59.175332;ies_left_dist=9;ies_min_dist=9;ies_right_dist=-254;junction_seq=aaatttagaggataaTAtaagggaatataaaa;read_names=J00121:27:H3GGKBBXX:5:2221:26677:6325;sequence=TACAATAGATAATGTAAATGGAAATTTTTTAAAGAATTTAGATATACAAAATTTTTCTCTTTTCTGGTAATAATTTGAATTGATATAATAATTCTTTAAAGTTTGAAATTAAAAATTAATTATTATATATTTTTAAATTATTGATAGATTATCAATTAAAATGACAATAAATGCTATTTTCTAATTTCAAAATTTTTATCTTGAATATCAATTTGTTTTTGTTTATCCAAATCAGTTTAAAAATAGAATGGTAATACTGTTTATGTAGAATACACAATAAATCTTATAATAAATAATTTTATTTAATAGATTAAGTATTTTCAGTATATAGAATGATATAAGGTATATTTGTAATAAAAAATATACTTTTTTATATTCCTCAATAACTTATGTTTTAAAAAGTTAAAGATTAATTGGAATG;start=184767;subtype=EXTERNAL;support_ref=80;support_variant=1;type=ALTERNATIVE;
scaffold51_59_with_IES	MILORD	internal_eliminated_sequence	184767	185189	.	.	.	ID=MILORD.59.184767.185189;Name=MILORD.59.184767.185189;bounded_by_ta=TRUE;common_boundary=None;end=185189;ies_id=IESPGM.PTET51.1.59.175332;ies_left_dist=9;ies_min_dist=9;ies_right_dist=-256;junction_seq=aaatttagaggataaTAagggaatataaaata;read_names=J00121:27:H3GGKBBXX:5:1101:9008:31910;sequence=TACAATAGATAATGTAAATGGAAATTTTTTAAAGAATTTAGATATACAAAATTTTTCTCTTTTCTGGTAATAATTTGAATTGATATAATAATTCTTTAAAGTTTGAAATTAAAAATTAATTATTATATATTTTTAAATTATTGATAGATTATCAATTAAAATGACAATAAATGCTATTTTCTAATTTCAAAATTTTTATCTTGAATATCAATTTGTTTTTGTTTATCCAAATCAGTTTAAAAATAGAATGGTAATACTGTTTATGTAGAATACACAATAAATCTTATAATAAATAATTTTATTTAATAGATTAAGTATTTTCAGTATATAGAATGATATAAGGTATATTTGTAATAAAAAATATACTTTTTTATATTCCTCAATAACTTATGTTTTAAAAAGTTAAAGATTAATTGGAATGTA;start=184767;subtype=EXTERNAL;support_ref=80;support_variant=1;type=ALTERNATIVE;
scaffold51_59_with_IES	MILORD	internal_eliminated_sequence	184776	184933	.	.	.	ID=MILORD.59.184776.184933;Name=MILORD.59.184776.184933;bounded_by_ta=TRUE;common_boundary=Both;end=184933;ies_id=IESPGM.PTET51.1.59.175332;ies_left_dist=0;ies_min_dist=0;ies_right_dist=0;junction_seq=ggataatacaatagaTAaatgctattttctaa;read_names=J00121:27:H3GGKBBXX:5:1226:23703:45555,J00121:27:H3GGKBBXX:5:1108:30411:13042,J00121:27:H3GGKBBXX:5:2117:13707:20533,J00121:27:H3GGKBBXX:5:2104:25652:48403,J00121:27:H3GGKBBXX:5:1227:27925:15311,J00121:27:H3GGKBBXX:5:1204:13900:13799,J00121:27:H3GGKBBXX:5:1112:21085:37114,J00121:27:H3GGKBBXX:5:2212:15727:16366,J00121:27:H3GGKBBXX:5:2217:9425:40227,J00121:27:H3GGKBBXX:5:2207:9090:9086;sequence=TAATGTAAATGGAAATTTTTTAAAGAATTTAGATATACAAAATTTTTCTCTTTTCTGGTAATAATTTGAATTGATATAATAATTCTTTAAAGTTTGAAATTAAAAATTAATTATTATATATTTTTAAATTATTGATAGATTATCAATTAAAATGACAA;start=184776;subtype=IES;support_ref=146;support_variant=10;type=IES;
scaffold51_59_with_IES	MILORD	internal_eliminated_sequence	184894	185197	.	.	.	ID=MILORD.59.184894.185197;Name=MILORD.59.184894.185197;bounded_by_ta=TRUE;common_boundary=None;end=185197;ies_id=IESPGM.PTET51.1.59.175332;ies_left_dist=-118;ies_min_dist=118;ies_right_dist=-264;junction_seq=aaattaattattataTAtaaaataaattatat;read_names=J00121:27:H3GGKBBXX:5:2221:12885:23153;sequence=TATTTTTAAATTATTGATAGATTATCAATTAAAATGACAATAAATGCTATTTTCTAATTTCAAAATTTTTATCTTGAATATCAATTTGTTTTTGTTTATCCAAATCAGTTTAAAAATAGAATGGTAATACTGTTTATGTAGAATACACAATAAATCTTATAATAAATAATTTTATTTAATAGATTAAGTATTTTCAGTATATAGAATGATATAAGGTATATTTGTAATAAAAAATATACTTTTTTATATTCCTCAATAACTTATGTTTTAAAAAGTTAAAGATTAATTGGAATGTATAAGGGAA;start=184894;subtype=OVERLAPPING;support_ref=65;support_variant=1;type=ALTERNATIVE;
scaffold51_59_with_IES	MILORD	internal_eliminated_sequence	186999	187131	.	.	.	ID=MILORD.59.186999.187131;Name=MILORD.59.186999.187131;bounded_by_ta=TRUE;common_boundary=None;end=187131;ies_id=IESPGM.PTET51.1.59.178223;ies_left_dist=826;ies_min_dist=759;ies_right_dist=759;junction_seq=atttattattagaatTAaataatcattttaaa;read_names=J00121:27:H3GGKBBXX:5:1112:22069:25773;sequence=TATAATTAATTTATTCAGTATTTTTATATATTCACCATTTTCCTTATTTATTTTTCTTATAAGAAAATTGAAAGGTAGTAATAAAATATTTAATAAAATGACTTTTATTTTAAGTTGTGTATGAGATCAGTTG;start=186999;subtype=MAC;support_ref=93;support_variant=1;type=CRYPTIC;
scaffold51_59_with_IES	MILORD	internal_eliminated_sequence	187825	187890	.	.	.	ID=MILORD.59.187825.187890;Name=MILORD.59.187825.187890;bounded_by_ta=TRUE;common_boundary=Both;end=187890;ies_id=IESPGM.PTET51.1.59.178223;ies_left_dist=0;ies_min_dist=0;ies_right_dist=0;junction_seq=gcatttttcttaattTAaatttattcctcagt;read_names=J00121:27:H3GGKBBXX:5:1102:18842:22749,J00121:27:H3GGKBBXX:5:2102:22069:39770,J00121:27:H3GGKBBXX:5:1122:26808:15733,J00121:27:H3GGKBBXX:5:2219:17188:12919,J00121:27:H3GGKBBXX:5:1106:17320:42759,J00121:27:H3GGKBBXX:5:2214:10379:36886,J00121:27:H3GGKBBXX:5:2212:21887:20920,J00121:27:H3GGKBBXX:5:1222:12642:18546,J00121:27:H3GGKBBXX:5:2213:17634:15838,J00121:27:H3GGKBBXX:5:2119:18345:11020,J00121:27:H3GGKBBXX:5:2218:1895:21975,J00121:27:H3GGKBBXX:5:1228:22343:35110,J00121:27:H3GGKBBXX:5:2104:19989:32754,J00121:27:H3GGKBBXX:5:2121:24962:43937,J00121:27:H3GGKBBXX:5:2202:23632:14273,J00121:27:H3GGKBBXX:5:1105:17340:37343,J00121:27:H3GGKBBXX:5:2118:23602:40737,J00121:27:H3GGKBBXX:5:1120:18558:15926,J00121:27:H3GGKBBXX:5:2101:26585:27092,J00121:27:H3GGKBBXX:5:2202:23754:42337,J00121:27:H3GGKBBXX:5:1206:15564:32015,J00121:27:H3GGKBBXX:5:2208:10764:29149,J00121:27:H3GGKBBXX:5:1112:21988:28094,J00121:27:H3GGKBBXX:5:1211:8958:38046,J00121:27:H3GGKBBXX:5:2115:15848:38029,J00121:27:H3GGKBBXX:5:1201:14022:9684,J00121:27:H3GGKBBXX:5:2219:10247:40491,J00121:27:H3GGKBBXX:5:1108:11728:33668,J00121:27:H3GGKBBXX:5:1201:26149:43357,J00121:27:H3GGKBBXX:5:1114:18862:35725,J00121:27:H3GGKBBXX:5:1205:7760:48878,J00121:27:H3GGKBBXX:5:1115:17594:24103,J00121:27:H3GGKBBXX:5:2203:11282:16717,J00121:27:H3GGKBBXX:5:1201:26159:43304,J00121:27:H3GGKBBXX:5:2221:5325:40825,J00121:27:H3GGKBBXX:5:1222:22820:2527,J00121:27:H3GGKBBXX:5:2120:20963:6765,J00121:27:H3GGKBBXX:5:2206:15909:48333,J00121:27:H3GGKBBXX:5:2110:25733:16331,J00121:27:H3GGKBBXX:5:1205:31761:26846,J00121:27:H3GGKBBXX:5:1218:19441:17913,J00121:27:H3GGKBBXX:5:1214:20121:11143;sequence=TACAGTCAATTTAGTATATTATTGCTAAAAATGTTATTAAAATAAATTATACTTTCTATCTGATTG;start=187825;subtype=IES;support_ref=16;support_variant=42;type=IES;
scaffold51_59_with_IES	MILORD	internal_eliminated_sequence	190739	190782	.	.	.	ID=MILORD.59.190739.190782;Name=MILORD.59.190739.190782;bounded_by_ta=TRUE;common_boundary=None;end=190782;ies_id=IESPGM.PTET51.1.59.182477;ies_left_dist=1406;ies_min_dist=1390;ies_right_dist=1390;junction_seq=ttcaattcaatttttTAaattaaattaaataa;read_names=J00121:27:H3GGKBBXX:5:1208:14418:47190;sequence=TATAGTTTTATTTTGAATTTCAATGCCTCATCATTTTCTGTCTA;start=190739;subtype=MAC;support_ref=120;support_variant=1;type=CRYPTIC;
scaffold51_59_with_IES	MILORD	internal_eliminated_sequence	192145	192172	.	.	.	ID=MILORD.59.192145.192172;Name=MILORD.59.192145.192172;bounded_by_ta=TRUE;common_boundary=Both;end=192172;ies_id=IESPGM.PTET51.1.59.182477;ies_left_dist=0;ies_min_dist=0;ies_right_dist=0;junction_seq=attatgattgtgcagTAtttcgttttgaatta;read_names=J00121:27:H3GGKBBXX:5:2207:30330:2035,J00121:27:H3GGKBBXX:5:1209:26991:43726,J00121:27:H3GGKBBXX:5:1121:13119:28516,J00121:27:H3GGKBBXX:5:1213:15280:15662,J00121:27:H3GGKBBXX:5:1109:25438:30978,J00121:27:H3GGKBBXX:5:2223:8613:19970,J00121:27:H3GGKBBXX:5:2122:29457:42759,J00121:27:H3GGKBBXX:5:1203:12114:3846,J00121:27:H3GGKBBXX:5:2126:23125:20357,J00121:27:H3GGKBBXX:5:1118:26058:7046,J00121:27:H3GGKBBXX:5:1105:5944:39014,J00121:27:H3GGKBBXX:5:2221:10632:37009,J00121:27:H3GGKBBXX:5:1201:19634:35761,J00121:27:H3GGKBBXX:5:1102:8613:10194,J00121:27:H3GGKBBXX:5:2209:27732:44482,J00121:27:H3GGKBBXX:5:1109:14194:23487,J00121:27:H3GGKBBXX:5:2122:28726:5200,J00121:27:H3GGKBBXX:5:2221:10439:36956,J00121:27:H3GGKBBXX:5:2128:31558:21500,J00121:27:H3GGKBBXX:5:2206:22394:47542,J00121:27:H3GGKBBXX:5:1211:15919:7416,J00121:27:H3GGKBBXX:5:1113:24180:43392,J00121:27:H3GGKBBXX:5:1221:7933:46117,J00121:27:H3GGKBBXX:5:1214:18720:17087,J00121:27:H3GGKBBXX:5:2228:28726:38820,J00121:27:H3GGKBBXX:5:1125:26585:21113,J00121:27:H3GGKBBXX:5:1217:9414:41335,J00121:27:H3GGKBBXX:5:1224:27884:38486,J00121:27:H3GGKBBXX:5:2106:16711:10897,J00121:27:H3GGKBBXX:5:1116:7486:31242,J00121:27:H3GGKBBXX:5:2118:17340:45502,J00121:27:H3GGKBBXX:5:1227:29569:7609,J00121:27:H3GGKBBXX:5:2113:2980:4831,J00121:27:H3GGKBBXX:5:1111:14945:49089,J00121:27:H3GGKBBXX:5:1217:20496:3072,J00121:27:H3GGKBBXX:5:2104:12347:47682,J00121:27:H3GGKBBXX:5:1122:10987:39172,J00121:27:H3GGKBBXX:5:1228:22181:32754,J00121:27:H3GGKBBXX:5:2119:5183:22678,J00121:27:H3GGKBBXX:5:1109:11393:44904,J00121:27:H3GGKBBXX:5:2111:14884:16243,J00121:27:H3GGKBBXX:5:1116:7527:31242,J00121:27:H3GGKBBXX:5:2121:23033:35637,J00121:27:H3GGKBBXX:5:1114:6126:33000,J00121:27:H3GGKBBXX:5:2101:17168:6132,J00121:27:H3GGKBBXX:5:1222:16396:12849,J00121:27:H3GGKBBXX:5:2222:9485:23839,J00121:27:H3GGKBBXX:5:1120:20111:21324,J00121:27:H3GGKBBXX:5:2210:10541:16700,J00121:27:H3GGKBBXX:5:2102:31274:43796,J00121:27:H3GGKBBXX:5:2219:28818:7539,J00121:27:H3GGKBBXX:5:1105:27194:27408,J00121:27:H3GGKBBXX:5:1102:15300:2721,J00121:27:H3GGKBBXX:5:2112:11211:47225,J00121:27:H3GGKBBXX:5:1225:18406:4374;sequence=TATGATTAATGAGAAATTTTAAGAACTA;start=192145;subtype=IES;support_ref=6;support_variant=55;type=IES;
scaffold51_59_with_IES	MILORD	internal_eliminated_sequence	192409	192434	.	.	.	ID=MILORD.59.192409.192434;Name=MILORD.59.192409.192434;bounded_by_ta=TRUE;common_boundary=Both;end=192434;ies_id=IESPGM.PTET51.1.59.182713;ies_left_dist=0;ies_min_dist=0;ies_right_dist=0;junction_seq=tttcattcatattagTAattaatcctaataat;read_names=J00121:27:H3GGKBBXX:5:1222:19329:34565,J00121:27:H3GGKBBXX:5:2103:19370:29501,J00121:27:H3GGKBBXX:5:1126:20618:30327,J00121:27:H3GGKBBXX:5:1122:21339:24331,J00121:27:H3GGKBBXX:5:2209:17310:30327,J00121:27:H3GGKBBXX:5:2205:27296:25333,J00121:27:H3GGKBBXX:5:2106:15564:42425,J00121:27:H3GGKBBXX:5:1221:16812:9526,J00121:27:H3GGKBBXX:5:1220:24292:29237,J00121:27:H3GGKBBXX:5:1208:9759:7187,J00121:27:H3GGKBBXX:5:2210:25266:25826,J00121:27:H3GGKBBXX:5:1203:17259:48386,J00121:27:H3GGKBBXX:5:1224:19553:20146,J00121:27:H3GGKBBXX:5:1115:8663:37501,J00121:27:H3GGKBBXX:5:1224:15899:18704,J00121:27:H3GGKBBXX:5:2111:10795:26529,J00121:27:H3GGKBBXX:5:1225:2909:10159,J00121:27:H3GGKBBXX:5:1222:4685:8277,J00121:27:H3GGKBBXX:5:1115:24211:11337,J00121:27:H3GGKBBXX:5:2209:27509:9491,J00121:27:H3GGKBBXX:5:1219:5802:4198,J00121:27:H3GGKBBXX:5:1105:6603:25879,J00121:27:H3GGKBBXX:5:1211:5670:8435,J00121:27:H3GGKBBXX:5:2107:28158:24015,J00121:27:H3GGKBBXX:5:2103:5883:35040,J00121:27:H3GGKBBXX:5:2216:14570:29976,J00121:27:H3GGKBBXX:5:1105:28747:44166,J00121:27:H3GGKBBXX:5:1218:13159:23382,J00121:27:H3GGKBBXX:5:2121:26798:2563,J00121:27:H3GGKBBXX:5:2209:24911:3090,J00121:27:H3GGKBBXX:5:1209:12195:25826,J00121:27:H3GGKBBXX:5:1112:7446:33105,J00121:27:H3GGKBBXX:5:1207:17929:29360,J00121:27:H3GGKBBXX:5:2208:27316:28569,J00121:27:H3GGKBBXX:5:1218:20912:25351,J00121:27:H3GGKBBXX:5:1108:18761:2949,J00121:27:H3GGKBBXX:5:2117:4422:28147,J00121:27:H3GGKBBXX:5:1227:16102:44236,J00121:27:H3GGKBBXX:5:2121:4838:46733,J00121:27:H3GGKBBXX:5:1222:4685:46997,J00121:27:H3GGKBBXX:5:1213:23581:25509,J00121:27:H3GGKBBXX:5:1224:22262:43902,J00121:27:H3GGKBBXX:5:2219:15676:12058,J00121:27:H3GGKBBXX:5:1103:18528:5429,J00121:27:H3GGKBBXX:5:2219:12794:16805;sequence=TATAAATATTTATCAAAATTTAACTC;start=192409;subtype=IES;support_ref=135;support_variant=45;type=IES;
scaffold51_59_with_IES	MILORD	internal_eliminated_sequence	194051	194124	.	.	.	ID=MILORD.59.194051.194124;Name=MILORD.59.194051.194124;bounded_by_ta=TRUE;common_boundary=Both;end=194124;ies_id=IESPGM.PTET51.1.59.184329;ies_left_dist=0;ies_min_dist=0;ies_right_dist=0;junction_seq=gtatctcttctctatTAatagaaaacagaggg;read_names=J00121:27:H3GGKBBXX:5:2107:6289:42390,J00121:27:H3GGKBBXX:5:2119:23703:28252,J00121:27:H3GGKBBXX:5:2106:5538:43304,J00121:27:H3GGKBBXX:5:2211:12114:4796,J00121:27:H3GGKBBXX:5:2221:17624:39945,J00121:27:H3GGKBBXX:5:2208:29528:22415,J00121:27:H3GGKBBXX:5:2113:7131:38996,J00121:27:H3GGKBBXX:5:1110:28818:3002,J00121:27:H3GGKBBXX:5:2224:6969:44412,J00121:27:H3GGKBBXX:5:1124:29762:48491,J00121:27:H3GGKBBXX:5:1206:9090:48825,J00121:27:H3GGKBBXX:5:1125:7243:36095,J00121:27:H3GGKBBXX:5:2226:27062:19970,J00121:27:H3GGKBBXX:5:2210:4168:14695,J00121:27:H3GGKBBXX:5:2214:2727:4989,J00121:27:H3GGKBBXX:5:2104:15280:34090,J00121:27:H3GGKBBXX:5:1123:16610:1297,J00121:27:H3GGKBBXX:5:2205:7912:27514,J00121:27:H3GGKBBXX:5:1214:25053:2000,J00121:27:H3GGKBBXX:5:1127:17117:10862,J00121:27:H3GGKBBXX:5:1115:7243:48052,J00121:27:H3GGKBBXX:5:2126:32238:1015,J00121:27:H3GGKBBXX:5:2105:31548:29571,J00121:27:H3GGKBBXX:5:2201:26484:30046,J00121:27:H3GGKBBXX:5:1218:19258:22520,J00121:27:H3GGKBBXX:5:2221:23378:30011,J00121:27:H3GGKBBXX:5:1201:26808:21254,J00121:27:H3GGKBBXX:5:2208:14133:19443,J00121:27:H3GGKBBXX:5:1114:2503:18318,J00121:27:H3GGKBBXX:5:1227:22282:24665,J00121:27:H3GGKBBXX:5:1122:14458:12409,J00121:27:H3GGKBBXX:5:1214:25408:2545,J00121:27:H3GGKBBXX:5:2115:25317:20568,J00121:27:H3GGKBBXX:5:1107:9597:45695,J00121:27:H3GGKBBXX:5:2202:9557:3178,J00121:27:H3GGKBBXX:5:2121:27367:17790;sequence=TACGCTTGAATCATTTAATGTTTTTGCTTTCAATTAAACCTTAGGATTTATATAATAATCATTAAATTTAAGTG;start=194051;subtype=IES;support_ref=2;support_variant=36;type=IES;
scaffold51_59_with_IES	MILORD	internal_eliminated_sequence	195787	195830	.	.	.	ID=MILORD.59.195787.195830;Name=MILORD.59.195787.195830;bounded_by_ta=TRUE;common_boundary=Both;end=195830;ies_id=IESPGM.PTET51.1.59.185991;ies_left_dist=0;ies_min_dist=0;ies_right_dist=0;junction_seq=aatttccctcattatTAatggtttcccagata;read_names=J00121:27:H3GGKBBXX:5:2116:28148:14607,J00121:27:H3GGKBBXX:5:1223:7537:35936,J00121:27:H3GGKBBXX:5:2110:28128:11196,J00121:27:H3GGKBBXX:5:1104:16528:38293,J00121:27:H3GGKBBXX:5:2111:26961:46205,J00121:27:H3GGKBBXX:5:1123:5548:19619,J00121:27:H3GGKBBXX:5:2105:11840:7732,J00121:27:H3GGKBBXX:5:2212:21095:42372,J00121:27:H3GGKBBXX:5:2101:16914:31857,J00121:27:H3GGKBBXX:5:2224:18274:13992,J00121:27:H3GGKBBXX:5:1122:24079:19900,J00121:27:H3GGKBBXX:5:1227:23591:5728,J00121:27:H3GGKBBXX:5:1104:28321:1965,J00121:27:H3GGKBBXX:5:1115:11982:17192,J00121:27:H3GGKBBXX:5:1115:11972:17210,J00121:27:H3GGKBBXX:5:2213:18416:11108,J00121:27:H3GGKBBXX:5:1216:27762:11864,J00121:27:H3GGKBBXX:5:1225:4614:47964,J00121:27:H3GGKBBXX:5:1208:12002:30450,J00121:27:H3GGKBBXX:5:2108:19867:11513,J00121:27:H3GGKBBXX:5:2207:6471:18757,J00121:27:H3GGKBBXX:5:1119:21308:27408,J00121:27:H3GGKBBXX:5:2221:18639:24331,J00121:27:H3GGKBBXX:5:2225:22110:10053,J00121:27:H3GGKBBXX:5:1108:26463:42284,J00121:27:H3GGKBBXX:5:1221:6603:19478,J00121:27:H3GGKBBXX:5:2203:29417:38363,J00121:27:H3GGKBBXX:5:2215:14763:44658,J00121:27:H3GGKBBXX:5:1204:8450:28868,J00121:27:H3GGKBBXX:5:2101:6471:7644,J00121:27:H3GGKBBXX:5:1224:28432:48157,J00121:27:H3GGKBBXX:5:2203:21724:13640,J00121:27:H3GGKBBXX:5:1209:18629:1525,J00121:27:H3GGKBBXX:5:2220:8866:16049,J00121:27:H3GGKBBXX:5:1110:13524:34002,J00121:27:H3GGKBBXX:5:2217:13575:33527,J00121:27:H3GGKBBXX:5:1218:13981:29554,J00121:27:H3GGKBBXX:5:1204:19979:4532,J00121:27:H3GGKBBXX:5:2113:18304:12779,J00121:27:H3GGKBBXX:5:2204:12530:19724,J00121:27:H3GGKBBXX:5:2209:19827:25439,J00121:27:H3GGKBBXX:5:1105:23125:29184,J00121:27:H3GGKBBXX:5:2114:30563:7996,J00121:27:H3GGKBBXX:5:1206:3346:42495,J00121:27:H3GGKBBXX:5:1106:27702:18335,J00121:27:H3GGKBBXX:5:2226:2676:6906,J00121:27:H3GGKBBXX:5:1110:5873:7802,J00121:27:H3GGKBBXX:5:2223:14661:36780,J00121:27:H3GGKBBXX:5:1223:5426:28305,J00121:27:H3GGKBBXX:5:1101:12814:28375,J00121:27:H3GGKBBXX:5:2211:7436:45713,J00121:27:H3GGKBBXX:5:2209:25164:5851,J00121:27:H3GGKBBXX:5:2118:13261:45713,J00121:27:H3GGKBBXX:5:2125:28321:26582,J00121:27:H3GGKBBXX:5:2225:25865:41282,J00121:27:H3GGKBBXX:5:2118:23591:47612,J00121:27:H3GGKBBXX:5:2128:18578:45185,J00121:27:H3GGKBBXX:5:2222:5944:27197,J00121:27:H3GGKBBXX:5:2202:16752:15363,J00121:27:H3GGKBBXX:5:2214:15767:2228,J00121:27:H3GGKBBXX:5:2228:30137:42108,J00121:27:H3GGKBBXX:5:1118:27559:30890,J00121:27:H3GGKBBXX:5:2212:16254:25158,J00121:27:H3GGKBBXX:5:1119:24211:23927,J00121:27:H3GGKBBXX:5:1217:29731:46645,J00121:27:H3GGKBBXX:5:1120:20506:36288,J00121:27:H3GGKBBXX:5:1223:26839:44095;sequence=TATAGTCATTTAAACTTTTACATGATAAAATAATATATGATGTA;start=195787;subtype=IES;support_ref=24;support_variant=67;type=IES;
scaffold51_59_with_IES	MILORD	internal_eliminated_sequence	198021	198095	.	.	.	ID=MILORD.59.198021.198095;Name=MILORD.59.198021.198095;bounded_by_ta=TRUE;common_boundary=None;end=198095;ies_id=IESPGM.PTET51.1.59.188259;ies_left_dist=78;ies_min_dist=78;ies_right_dist=569;junction_seq=tctgaactttatcacTAatatagttaaaagga;read_names=J00121:27:H3GGKBBXX:5:2120:11119:27830;sequence=TACACTCTATTGAACGAACTCAAATTATTCTATTAATATTCTGTATATTTTTTAATTATTTTACCCACCTATGTA;start=198021;subtype=MAC;support_ref=72;support_variant=1;type=CRYPTIC;
scaffold51_59_with_IES	MILORD	internal_eliminated_sequence	198099	198669	.	.	.	ID=MILORD.59.198099.198669;Name=MILORD.59.198099.198669;bounded_by_ta=TRUE;common_boundary=LEFT;end=198669;ies_id=IESPGM.PTET51.1.59.188259;ies_left_dist=0;ies_min_dist=0;ies_right_dist=-5;junction_seq=cccacctatgtataaTAtcataggacaatatt;read_names=J00121:27:H3GGKBBXX:5:1120:14864:29395;sequence=TATAGTTAAAAGGAAATAATTTTTGATTTATTTTCAAATACTTCAACACTTTTTTTAAGGTTCTAGGTTTGATGAATACTATCATTTAAAAAATTTGTATTTCTATCAAAATTCTTCCTTCAAAATTGATCTAAAGGGAATGGAAAATTAGGTCTTAATTGGCTTATAAGACCTAGAGACCATAAAAAAACAGGTGGAGAGACATGGAGAAAGGAACCAGAATTTCCTTACCATAAGCCGCGCTGAGACAAGATACTTGAGCAAGAAATTATGTGTGGATGTCTTGCTGGGACAGTCCAATCCTGCTTGAATTAGTGTTCGAATGGGTCTAGCTTTGTGAAGGCAAACTAAAGGTGGCAACCCTCAGATCACCTTAGGGATTGCTCTAACTAGCCTCATTCAAGGGTCTTGTGAGGAAATAACCTCCTAGAATTGGGACCTATCAAACTATAACAAGATATGGACTGAGAAACATGAGGAACTGATTTTGACCTATCATAATTATTTTTGATTTTATTTTATTTATTTAAGAGAGAGTTTTTAAATAAAACTTTGCTATTCATCTCTACTT;start=198099;subtype=PARTIAL_EXTERNAL;support_ref=38;support_variant=1;type=ALTERNATIVE;
scaffold51_59_with_IES	MILORD	internal_eliminated_sequence	198099	198664	.	.	.	ID=MILORD.59.198099.198664;Name=MILORD.59.198099.198664;bounded_by_ta=TRUE;common_boundary=Both;end=198664;ies_id=IESPGM.PTET51.1.59.188259;ies_left_dist=0;ies_min_dist=0;ies_right_dist=0;junction_seq=cccacctatgtataaTActttatcataggaca;read_names=J00121:27:H3GGKBBXX:5:2225:7923:10018,J00121:27:H3GGKBBXX:5:2113:26951:29624,J00121:27:H3GGKBBXX:5:1210:11931:44922,J00121:27:H3GGKBBXX:5:1224:27854:22045,J00121:27:H3GGKBBXX:5:1119:29579:12796,J00121:27:H3GGKBBXX:5:2124:26616:46873,J00121:27:H3GGKBBXX:5:2101:10683:40016,J00121:27:H3GGKBBXX:5:2228:3386:43550,J00121:27:H3GGKBBXX:5:2119:29417:28833,J00121:27:H3GGKBBXX:5:1108:16610:35233,J00121:27:H3GGKBBXX:5:1108:16589:35022,J00121:27:H3GGKBBXX:5:2123:9567:4180,J00121:27:H3GGKBBXX:5:1212:8034:27514,J00121:27:H3GGKBBXX:5:2214:13250:23153,J00121:27:H3GGKBBXX:5:2121:16630:43955,J00121:27:H3GGKBBXX:5:2218:23703:23856,J00121:27:H3GGKBBXX:5:1110:14326:35004,J00121:27:H3GGKBBXX:5:1109:25763:28200,J00121:27:H3GGKBBXX:5:1222:25337:13113;sequence=TATAGTTAAAAGGAAATAATTTTTGATTTATTTTCAAATACTTCAACACTTTTTTTAAGGTTCTAGGTTTGATGAATACTATCATTTAAAAAATTTGTATTTCTATCAAAATTCTTCCTTCAAAATTGATCTAAAGGGAATGGAAAATTAGGTCTTAATTGGCTTATAAGACCTAGAGACCATAAAAAAACAGGTGGAGAGACATGGAGAAAGGAACCAGAATTTCCTTACCATAAGCCGCGCTGAGACAAGATACTTGAGCAAGAAATTATGTGTGGATGTCTTGCTGGGACAGTCCAATCCTGCTTGAATTAGTGTTCGAATGGGTCTAGCTTTGTGAAGGCAAACTAAAGGTGGCAACCCTCAGATCACCTTAGGGATTGCTCTAACTAGCCTCATTCAAGGGTCTTGTGAGGAAATAACCTCCTAGAATTGGGACCTATCAAACTATAACAAGATATGGACTGAGAAACATGAGGAACTGATTTTGACCTATCATAATTATTTTTGATTTTATTTTATTTATTTAAGAGAGAGTTTTTAAATAAAACTTTGCTATTCATCTC;start=198099;subtype=IES;support_ref=76;support_variant=19;type=IES;
scaffold51_59_with_IES	MILORD	internal_eliminated_sequence	199778	199804	.	.	.	ID=MILORD.59.199778.199804;Name=MILORD.59.199778.199804;bounded_by_ta=TRUE;common_boundary=Both;end=199804;ies_id=IESPGM.PTET51.1.59.189372;ies_left_dist=0;ies_min_dist=0;ies_right_dist=0;junction_seq=attagatacttttacTAaatcaagtgaaaaag;read_names=J00121:27:H3GGKBBXX:5:1110:28229:25369,J00121:27:H3GGKBBXX:5:2223:21115:41423,J00121:27:H3GGKBBXX:5:2214:9080:30732,J00121:27:H3GGKBBXX:5:2221:2128:10669,J00121:27:H3GGKBBXX:5:1123:14377:21412,J00121:27:H3GGKBBXX:5:2215:22952:6554,J00121:27:H3GGKBBXX:5:1123:9455:46364,J00121:27:H3GGKBBXX:5:1227:5934:22924,J00121:27:H3GGKBBXX:5:1220:3254:37660,J00121:27:H3GGKBBXX:5:2106:32370:33633,J00121:27:H3GGKBBXX:5:1208:20994:3336,J00121:27:H3GGKBBXX:5:1108:11982:9877,J00121:27:H3GGKBBXX:5:1109:7679:26406,J00121:27:H3GGKBBXX:5:1215:9181:8857,J00121:27:H3GGKBBXX:5:2217:29031:3582,J00121:27:H3GGKBBXX:5:1215:10622:3758,J00121:27:H3GGKBBXX:5:1103:2960:22415,J00121:27:H3GGKBBXX:5:2227:7253:29079,J00121:27:H3GGKBBXX:5:1222:4350:15680,J00121:27:H3GGKBBXX:5:1221:25581:35022,J00121:27:H3GGKBBXX:5:1208:28189:26986,J00121:27:H3GGKBBXX:5:2108:29589:28639,J00121:27:H3GGKBBXX:5:2110:24038:22080,J00121:27:H3GGKBBXX:5:1227:21136:24437,J00121:27:H3GGKBBXX:5:1126:8217:5429,J00121:27:H3GGKBBXX:5:1123:2595:18019,J00121:27:H3GGKBBXX:5:1201:20121:42091,J00121:27:H3GGKBBXX:5:2112:27245:40789,J00121:27:H3GGKBBXX:5:2119:2138:19126,J00121:27:H3GGKBBXX:5:2207:12845:38556,J00121:27:H3GGKBBXX:5:2226:29467:33949,J00121:27:H3GGKBBXX:5:1203:28828:29888,J00121:27:H3GGKBBXX:5:1118:25408:24349,J00121:27:H3GGKBBXX:5:1118:5436:39014,J00121:27:H3GGKBBXX:5:2101:11038:28920,J00121:27:H3GGKBBXX:5:2101:15026:20217,J00121:27:H3GGKBBXX:5:1220:18436:18986,J00121:27:H3GGKBBXX:5:1227:21207:24489,J00121:27:H3GGKBBXX:5:2102:11992:35391,J00121:27:H3GGKBBXX:5:1213:13149:47067,J00121:27:H3GGKBBXX:5:2110:18071:48878,J00121:27:H3GGKBBXX:5:1103:23855:27989,J00121:27:H3GGKBBXX:5:1205:5132:12040,J00121:27:H3GGKBBXX:5:2228:3528:44886,J00121:27:H3GGKBBXX:5:1126:15716:18177,J00121:27:H3GGKBBXX:5:2115:7984:23417,J00121:27:H3GGKBBXX:5:2123:25104:12919;sequence=TATAAGTGAATCCCCTTTATTTACCCA;start=199778;subtype=IES;support_ref=3;support_variant=47;type=IES;
scaffold51_59_with_IES	MILORD	internal_eliminated_sequence	201374	201428	.	.	.	ID=MILORD.59.201374.201428;Name=MILORD.59.201374.201428;bounded_by_ta=TRUE;common_boundary=Both;end=201428;ies_id=IESPGM.PTET51.1.59.190941;ies_left_dist=0;ies_min_dist=0;ies_right_dist=0;junction_seq=aaaagttcgtactagTAcattataagcttcaa;read_names=J00121:27:H3GGKBBXX:5:1124:17908:18177,J00121:27:H3GGKBBXX:5:1120:11018:4796,J00121:27:H3GGKBBXX:5:1127:8958:9596,J00121:27:H3GGKBBXX:5:2222:15037:35532,J00121:27:H3GGKBBXX:5:1204:6106:22837,J00121:27:H3GGKBBXX:5:1112:19329:47858,J00121:27:H3GGKBBXX:5:2116:7902:3653,J00121:27:H3GGKBBXX:5:1127:8877:9737,J00121:27:H3GGKBBXX:5:1118:4553:14695,J00121:27:H3GGKBBXX:5:2119:12479:38310,J00121:27:H3GGKBBXX:5:2205:25002:11653,J00121:27:H3GGKBBXX:5:2217:29518:21131,J00121:27:H3GGKBBXX:5:1114:25438:4391,J00121:27:H3GGKBBXX:5:1207:3285:8453,J00121:27:H3GGKBBXX:5:2103:19837:23100,J00121:27:H3GGKBBXX:5:2110:19999:24261,J00121:27:H3GGKBBXX:5:2208:12946:10633,J00121:27:H3GGKBBXX:5:2219:16325:27953,J00121:27:H3GGKBBXX:5:2111:9364:15785,J00121:27:H3GGKBBXX:5:2217:26930:22942,J00121:27:H3GGKBBXX:5:1104:6512:1912,J00121:27:H3GGKBBXX:5:2224:18578:18669,J00121:27:H3GGKBBXX:5:1117:14712:44359,J00121:27:H3GGKBBXX:5:2125:30137:31593;sequence=TATTATGCAATTAATAATTTAGCCTGAAATTATTTAATACAAATAATTTAATCAA;start=201374;subtype=IES;support_ref=168;support_variant=24;type=IES;
scaffold51_59_with_IES	MILORD	internal_eliminated_sequence	202499	202524	.	.	.	ID=MILORD.59.202499.202524;Name=MILORD.59.202499.202524;bounded_by_ta=TRUE;common_boundary=Both;end=202524;ies_id=IESPGM.PTET51.1.59.192011;ies_left_dist=0;ies_min_dist=0;ies_right_dist=0;junction_seq=ttctctaatctatcgTAattatatccaatatt;read_names=J00121:27:H3GGKBBXX:5:1212:12611:27742,J00121:27:H3GGKBBXX:5:1113:4909:1947,J00121:27:H3GGKBBXX:5:2112:6015:48948,J00121:27:H3GGKBBXX:5:1228:21653:6097,J00121:27:H3GGKBBXX:5:2111:29924:12726,J00121:27:H3GGKBBXX:5:2212:23125:36991,J00121:27:H3GGKBBXX:5:2201:17543:30872,J00121:27:H3GGKBBXX:5:2115:15990:42143,J00121:27:H3GGKBBXX:5:2206:27854:44869,J00121:27:H3GGKBBXX:5:1111:8592:28481,J00121:27:H3GGKBBXX:5:2220:16741:13834,J00121:27:H3GGKBBXX:5:1225:30218:40139,J00121:27:H3GGKBBXX:5:1106:24282:11565,J00121:27:H3GGKBBXX:5:2202:29589:35040,J00121:27:H3GGKBBXX:5:2123:28351:16331,J00121:27:H3GGKBBXX:5:2227:28422:36640,J00121:27:H3GGKBBXX:5:1101:28625:34354,J00121:27:H3GGKBBXX:5:1224:28838:15768,J00121:27:H3GGKBBXX:5:2107:11241:10247,J00121:27:H3GGKBBXX:5:2117:18781:15680,J00121:27:H3GGKBBXX:5:1210:12327:45783,J00121:27:H3GGKBBXX:5:1226:20892:41423,J00121:27:H3GGKBBXX:5:1108:19695:22960,J00121:27:H3GGKBBXX:5:1126:22922:7978,J00121:27:H3GGKBBXX:5:1208:20557:22133,J00121:27:H3GGKBBXX:5:1120:21734:45942,J00121:27:H3GGKBBXX:5:1119:17350:18405,J00121:27:H3GGKBBXX:5:1208:27894:16313,J00121:27:H3GGKBBXX:5:2210:2524:15574,J00121:27:H3GGKBBXX:5:2126:16518:33738,J00121:27:H3GGKBBXX:5:1125:23186:21975,J00121:27:H3GGKBBXX:5:1213:21755:16401,J00121:27:H3GGKBBXX:5:2224:18578:14906,J00121:27:H3GGKBBXX:5:2112:26890:42917,J00121:27:H3GGKBBXX:5:2223:24738:17139,J00121:27:H3GGKBBXX:5:1109:13443:2316,J00121:27:H3GGKBBXX:5:2102:15635:32560,J00121:27:H3GGKBBXX:5:2116:24170:29096,J00121:27:H3GGKBBXX:5:1105:29254:28094,J00121:27:H3GGKBBXX:5:2116:7649:40069,J00121:27:H3GGKBBXX:5:2218:20019:34459,J00121:27:H3GGKBBXX:5:2117:4442:5710,J00121:27:H3GGKBBXX:5:2117:14976:35602,J00121:27:H3GGKBBXX:5:2225:27052:20586,J00121:27:H3GGKBBXX:5:1203:21978:48860;sequence=TATAGGTCTTATAATTAACTATATTA;start=202499;subtype=IES;support_ref=0;support_variant=45;type=IES;
scaffold51_59_with_IES	MILORD	internal_eliminated_sequence	203533	203560	.	.	.	ID=MILORD.59.203533.203560;Name=MILORD.59.203533.203560;bounded_by_ta=TRUE;common_boundary=Both;end=203560;ies_id=IESPGM.PTET51.1.59.193019;ies_left_dist=0;ies_min_dist=0;ies_right_dist=0;junction_seq=aactatatgaacaatTAattaaagatttgtaa;read_names=J00121:27:H3GGKBBXX:5:2221:12591:37343,J00121:27:H3GGKBBXX:5:1225:27702:29870,J00121:27:H3GGKBBXX:5:2106:9820:46926,J00121:27:H3GGKBBXX:5:1121:13707:38715,J00121:27:H3GGKBBXX:5:2222:15442:6484,J00121:27:H3GGKBBXX:5:2228:3254:39523,J00121:27:H3GGKBBXX:5:2225:13991:14801,J00121:27:H3GGKBBXX:5:2106:7892:22907,J00121:27:H3GGKBBXX:5:1201:26068:41071,J00121:27:H3GGKBBXX:5:1214:28889:16911,J00121:27:H3GGKBBXX:5:1111:16691:43497,J00121:27:H3GGKBBXX:5:2205:20496:33563,J00121:27:H3GGKBBXX:5:2120:14712:16506,J00121:27:H3GGKBBXX:5:1104:22059:34864,J00121:27:H3GGKBBXX:5:1106:10876:18863,J00121:27:H3GGKBBXX:5:1127:7456:47190,J00121:27:H3GGKBBXX:5:2118:11485:45062,J00121:27:H3GGKBBXX:5:2108:32563:37027,J00121:27:H3GGKBBXX:5:1126:20537:19671,J00121:27:H3GGKBBXX:5:1214:28818:12181,J00121:27:H3GGKBBXX:5:1206:11820:5376,J00121:27:H3GGKBBXX:5:2202:14692:39576,J00121:27:H3GGKBBXX:5:1208:11617:32173,J00121:27:H3GGKBBXX:5:2201:2849:28833;sequence=TATGGGTGAATTCATAAAGATTCTATTA;start=203533;subtype=IES;support_ref=27;support_variant=24;type=IES;
scaffold51_59_with_IES	MILORD	internal_eliminated_sequence	203765	203792	.	.	.	ID=MILORD.59.203765.203792;Name=MILORD.59.203765.203792;bounded_by_ta=TRUE;common_boundary=Both;end=203792;ies_id=IESPGM.PTET51.1.59.193223;ies_left_dist=0;ies_min_dist=0;ies_right_dist=0;junction_seq=gcattctttctctggTAacacaaatgcaataa;read_names=J00121:27:H3GGKBBXX:5:2224:13250:5499,J00121:27:H3GGKBBXX:5:1227:11850:23083,J00121:27:H3GGKBBXX:5:2119:14407:28534,J00121:27:H3GGKBBXX:5:2202:12905:30081,J00121:27:H3GGKBBXX:5:1106:22861:24015,J00121:27:H3GGKBBXX:5:1102:21663:26582,J00121:27:H3GGKBBXX:5:1224:5193:9684,J00121:27:H3GGKBBXX:5:1115:23033:19918,J00121:27:H3GGKBBXX:5:2226:26047:43497,J00121:27:H3GGKBBXX:5:2215:25205:26177,J00121:27:H3GGKBBXX:5:1121:17320:45924,J00121:27:H3GGKBBXX:5:2208:12865:11442,J00121:27:H3GGKBBXX:5:2215:28605:28305,J00121:27:H3GGKBBXX:5:2203:25540:7134,J00121:27:H3GGKBBXX:5:2104:12225:12515,J00121:27:H3GGKBBXX:5:2111:28290:1525,J00121:27:H3GGKBBXX:5:1117:9343:47331,J00121:27:H3GGKBBXX:5:2124:19045:34495,J00121:27:H3GGKBBXX:5:2115:16376:33703,J00121:27:H3GGKBBXX:5:2110:13677:29202,J00121:27:H3GGKBBXX:5:1217:7517:12796,J00121:27:H3GGKBBXX:5:1119:20375:23786,J00121:27:H3GGKBBXX:5:1219:12479:31171,J00121:27:H3GGKBBXX:5:1106:9414:44781,J00121:27:H3GGKBBXX:5:2217:20831:44095,J00121:27:H3GGKBBXX:5:2223:27448:28235,J00121:27:H3GGKBBXX:5:2225:11261:47700,J00121:27:H3GGKBBXX:5:2123:14549:2686,J00121:27:H3GGKBBXX:5:1227:4980:41071,J00121:27:H3GGKBBXX:5:1206:3742:28797,J00121:27:H3GGKBBXX:5:2203:23094:12005,J00121:27:H3GGKBBXX:5:1118:6390:42108,J00121:27:H3GGKBBXX:5:2208:4158:25580,J00121:27:H3GGKBBXX:5:2103:11617:44728,J00121:27:H3GGKBBXX:5:2228:31365:4778,J00121:27:H3GGKBBXX:5:2221:10470:20762,J00121:27:H3GGKBBXX:5:1206:21958:46012,J00121:27:H3GGKBBXX:5:2211:9546:15399,J00121:27:H3GGKBBXX:5:1125:29498:37097,J00121:27:H3GGKBBXX:5:2123:13697:3248;sequence=TATGATTAGTATAAATATACTCTATTTG;start=203765;subtype=IES;support_ref=18;support_variant=40;type=IES;
scaffold51_59_with_IES	MILORD	internal_eliminated_sequence	203920	204004	.	.	.	ID=MILORD.59.203920.204004;Name=MILORD.59.203920.204004;bounded_by_ta=TRUE;common_boundary=Both;end=204004;ies_id=IESPGM.PTET51.1.59.193350;ies_left_dist=0;ies_min_dist=0;ies_right_dist=0;junction_seq=aagccatttcagagaTActtattaatgttttg;read_names=J00121:27:H3GGKBBXX:5:2119:18670:12286,J00121:27:H3GGKBBXX:5:2111:26727:19812,J00121:27:H3GGKBBXX:5:1203:14326:21500,J00121:27:H3GGKBBXX:5:1225:19664:40737,J00121:27:H3GGKBBXX:5:1226:7172:45854,J00121:27:H3GGKBBXX:5:2226:29264:12321,J00121:27:H3GGKBBXX:5:2226:19410:2000,J00121:27:H3GGKBBXX:5:1222:5558:35321,J00121:27:H3GGKBBXX:5:2128:30645:18687,J00121:27:H3GGKBBXX:5:1216:26220:45168,J00121:27:H3GGKBBXX:5:1204:8115:35321,J00121:27:H3GGKBBXX:5:2201:20324:22221,J00121:27:H3GGKBBXX:5:2208:20770:22678,J00121:27:H3GGKBBXX:5:1107:17269:11442,J00121:27:H3GGKBBXX:5:1110:9283:30661,J00121:27:H3GGKBBXX:5:1108:9283:32138,J00121:27:H3GGKBBXX:5:2226:14306:6800,J00121:27:H3GGKBBXX:5:1120:23663:32719,J00121:27:H3GGKBBXX:5:2211:4807:32894,J00121:27:H3GGKBBXX:5:2218:19553:21342,J00121:27:H3GGKBBXX:5:2219:19522:2404,J00121:27:H3GGKBBXX:5:2110:17706:8893,J00121:27:H3GGKBBXX:5:1209:3762:22291,J00121:27:H3GGKBBXX:5:2217:18456:16840,J00121:27:H3GGKBBXX:5:1208:17188:9332,J00121:27:H3GGKBBXX:5:2223:27641:42143,J00121:27:H3GGKBBXX:5:2218:18670:48720,J00121:27:H3GGKBBXX:5:1220:18243:14818,J00121:27:H3GGKBBXX:5:2211:14286:45097,J00121:27:H3GGKBBXX:5:2118:29650:13060,J00121:27:H3GGKBBXX:5:2103:19400:16190,J00121:27:H3GGKBBXX:5:2201:30228:37484,J00121:27:H3GGKBBXX:5:1118:1367:31681,J00121:27:H3GGKBBXX:5:1209:9161:30837,J00121:27:H3GGKBBXX:5:2209:22709:5991,J00121:27:H3GGKBBXX:5:2206:29315:16981,J00121:27:H3GGKBBXX:5:1221:16336:15170,J00121:27:H3GGKBBXX:5:1221:6126:7890,J00121:27:H3GGKBBXX:5:1201:6827:23874,J00121:27:H3GGKBBXX:5:1211:5761:41053,J00121:27:H3GGKBBXX:5:1112:8055:44218,J00121:27:H3GGKBBXX:5:2225:11667:47946,J00121:27:H3GGKBBXX:5:2201:29731:8066,J00121:27:H3GGKBBXX:5:1108:7121:31593,J00121:27:H3GGKBBXX:5:1108:11231:16278,J00121:27:H3GGKBBXX:5:2217:25895:27162,J00121:27:H3GGKBBXX:5:2116:4148:1683,J00121:27:H3GGKBBXX:5:1204:29346:26424,J00121:27:H3GGKBBXX:5:2205:25367:40209,J00121:27:H3GGKBBXX:5:2111:9414:31488,J00121:27:H3GGKBBXX:5:1118:1418:31699,J00121:27:H3GGKBBXX:5:2203:16985:10774;sequence=TATTCTCATAATAAATGGTATTCAATTTTTATAAAGAAAATAAAATATACAAACACATTTTAGAAGTTGTAAACTTCAATTACAA;start=203920;subtype=IES;support_ref=72;support_variant=52;type=IES;
scaffold51_59_with_IES	MILORD	internal_eliminated_sequence	207673	207700	.	.	.	ID=MILORD.59.207673.207700;Name=MILORD.59.207673.207700;bounded_by_ta=TRUE;common_boundary=None;end=207700;ies_id=IESPGM.PTET51.1.59.193350;ies_left_dist=-3753;ies_min_dist=3696;ies_right_dist=-3696;junction_seq=ttcatttagtgaattTAgaacattaccttgct;read_names=J00121:27:H3GGKBBXX:5:2103:26859:27356;sequence=TATTTAAAGTAAAAATTATTTCCATTTT;start=207673;subtype=MAC;support_ref=120;support_variant=1;type=CRYPTIC;
scaffold51_59_with_IES	MILORD	internal_eliminated_sequence	212933	212988	.	.	.	ID=MILORD.59.212933.212988;Name=MILORD.59.212933.212988;bounded_by_ta=TRUE;common_boundary=None;end=212988;ies_id=IESPGM.PTET51.1.59.206594;ies_left_dist=4316;ies_min_dist=4316;ies_right_dist=4328;junction_seq=aatatctattattatTAcaaattacaatagga;read_names=J00121:27:H3GGKBBXX:5:1105:21369:21360;sequence=TATAGGTGAATAATACAAATATATGTCAAATTTAGAAATTAATTGTCTTTTGTGCA;start=212933;subtype=MAC;support_ref=113;support_variant=1;type=CRYPTIC;
scaffold51_59_with_IES	MILORD	internal_eliminated_sequence	215404	215431	.	.	.	ID=MILORD.59.215404.215431;Name=MILORD.59.215404.215431;bounded_by_ta=TRUE;common_boundary=None;end=215431;ies_id=IESPGM.PTET51.1.59.206594;ies_left_dist=1845;ies_min_dist=1845;ies_right_dist=1885;junction_seq=agaatattacctcaaTAacaattactcctttg;read_names=J00121:27:H3GGKBBXX:5:1203:8633:16102,J00121:27:H3GGKBBXX:5:1102:15524:9227;sequence=TATAATAACAAGAATTGCAATAAAATAT;start=215404;subtype=MAC;support_ref=230;support_variant=2;type=CRYPTIC;
scaffold51_59_with_IES	MILORD	internal_eliminated_sequence	217249	217316	.	.	.	ID=MILORD.59.217249.217316;Name=MILORD.59.217249.217316;bounded_by_ta=TRUE;common_boundary=Both;end=217316;ies_id=IESPGM.PTET51.1.59.206594;ies_left_dist=0;ies_min_dist=0;ies_right_dist=0;junction_seq=tattacactatttaaTAcaagaataatatttt;read_names=J00121:27:H3GGKBBXX:5:1109:9688:23557,J00121:27:H3GGKBBXX:5:2110:28118:9983,J00121:27:H3GGKBBXX:5:1114:16386:44904,J00121:27:H3GGKBBXX:5:1102:26981:5587,J00121:27:H3GGKBBXX:5:1109:2909:30943,J00121:27:H3GGKBBXX:5:1212:14458:14449,J00121:27:H3GGKBBXX:5:2103:17523:45502,J00121:27:H3GGKBBXX:5:1211:26616:24964,J00121:27:H3GGKBBXX:5:2205:5619:20304,J00121:27:H3GGKBBXX:5:1128:18223:18687,J00121:27:H3GGKBBXX:5:2109:26839:6114,J00121:27:H3GGKBBXX:5:2106:16843:30292,J00121:27:H3GGKBBXX:5:2122:10815:43163,J00121:27:H3GGKBBXX:5:1227:15097:36446,J00121:27:H3GGKBBXX:5:2222:24799:39084,J00121:27:H3GGKBBXX:5:1118:12642:5323,J00121:27:H3GGKBBXX:5:2103:20019:3723,J00121:27:H3GGKBBXX:5:2217:18416:2879,J00121:27:H3GGKBBXX:5:2115:7598:23171,J00121:27:H3GGKBBXX:5:2125:6329:25439,J00121:27:H3GGKBBXX:5:2115:15382:38134,J00121:27:H3GGKBBXX:5:2227:9506:28164,J00121:27:H3GGKBBXX:5:2202:16518:43726,J00121:27:H3GGKBBXX:5:1220:24038:48315,J00121:27:H3GGKBBXX:5:1107:10805:21764,J00121:27:H3GGKBBXX:5:1204:4919:25421,J00121:27:H3GGKBBXX:5:1228:5538:1631;sequence=TATACTTACTTAAATAATTCTTTTTAATGTATTTATATAGAATTCCTACATAGATTAATTAGCAACTA;start=217249;subtype=IES;support_ref=76;support_variant=27;type=IES;
scaffold51_59_with_IES	MILORD	internal_eliminated_sequence	217935	219186	.	.	.	ID=MILORD.59.217935.219186;Name=MILORD.59.217935.219186;bounded_by_ta=TRUE;common_boundary=None;end=219186;ies_id=IESPGM.PTET51.1.59.208156;ies_left_dist=944;ies_min_dist=95;ies_right_dist=-95;junction_seq=taatgtatgtttataTAatcataacatttgta;read_names=J00121:27:H3GGKBBXX:5:2103:22698:21869;sequence=TATTGTACAGATGAAATCATTCTTTTTTTTCTTCTGCTCTTACTTTGCCTTTGCCATTAGTCAATCTAACATTGAGTTCAGCTGCTCTTCTTACAAGTGTAGCCCTTTTTCTGGCTGAGAGATTATGAGCCAATTCACCTGCAAAAGTTCTATTATTTGTAAGTAATAATTCAAGATCCTTTTCATTTGTGATTAATAATTTTCTGAAGCCACTCTAATCCAAATATCTAATTGGTTGTTATTTTATTATACCTTGTTTTTTTATCACCTCTATAACCAGCTTTTGGCATGGGTCTATTTCCTCTAAATCTTCTTCTGACTCTGTTATCAATACCTCTTGGTCTTCTCCAACTAGGTCTTAATTTGTGTGGGTAGTCTTCTGATTCAAATCTAACAAATCTCTTTGTTCTCTTGTGAACAATTCTTTTGTGTGCTAGTGCTTTGACAACCATTTTTAATTAAATAAAAGATTTTATTTCAAATATACATCTTCATTCTCAGTAATAATAAAAAATGACCAATATACCTCTACTCACAAAAGGTCATCTTAACTTGAGAAATTAAGACTATTGACAAGCATAACCCCATGATCAATATAAAAATTCATCTAATTATTTCTGGGTAATTATAAAAGAGAAGGATGGAAATAATATATCTAAATCTAGTATAATGTATATAATTAATCAAGCACAGAAATCAATAGTTATTTTTTGATTTAAGTTTTATCATCAGATTATATATATTGATTCCTCTTTCCTATGAGAATAATCTTAAAACTGATATATTTAGAAGACTCATTATAAAATCAATAAAACCTAAAGAAAAATTAGTAGAAAATAATTTAACTGTTCATATTTTCCTTTGTAAAATAATTGGGATGTAAAAGGTTTTTAAATCCAGATTTTTAATTGAAAATTATCTTAAACAATTTTTTTTATTTAAAATATAACCCTTGTACAATTTAATCTTTTAAAGGCTTAAAAGGAAATATATATATATAAGATGATATAAATTCATCTTACCAATTGATCAATTTAATTATCAAAATAAATAATACAAATCTTTAGTGAAAAACCTGAGTGGTTCAGGCGAGATTCTCTTCAACAGATTTAAAACAAAATTTTAATTCAACTAAAAAATTTTATTTAAAACCATTATACTATAATGAATTTAAAATTAGATAGATGCTTTATAGAAAGTAAAATTTTATGATTTTTTGAAACTTTATGTTTATTTTATAATCAATTTGTAA;start=217935;subtype=EXTERNAL;support_ref=93;support_variant=1;type=ALTERNATIVE;
scaffold51_59_with_IES	MILORD	internal_eliminated_sequence	218879	219089	.	.	.	ID=MILORD.59.218879.219089;Name=MILORD.59.218879.219089;bounded_by_ta=TRUE;common_boundary=LEFT;end=219089;ies_id=IESPGM.PTET51.1.59.208156;ies_left_dist=0;ies_min_dist=0;ies_right_dist=2;junction_seq=tttttttatttaaaaTAtactataatgaattt;read_names=J00121:27:H3GGKBBXX:5:2222:29021:14854;sequence=TATAACCCTTGTACAATTTAATCTTTTAAAGGCTTAAAAGGAAATATATATATATAAGATGATATAAATTCATCTTACCAATTGATCAATTTAATTATCAAAATAAATAATACAAATCTTTAGTGAAAAACCTGAGTGGTTCAGGCGAGATTCTCTTCAACAGATTTAAAACAAAATTTTAATTCAACTAAAAAATTTTATTTAAAACCAT;start=218879;subtype=PARTIAL_INTERNAL;support_ref=47;support_variant=1;type=ALTERNATIVE;
scaffold51_59_with_IES	MILORD	internal_eliminated_sequence	218879	219091	.	.	.	ID=MILORD.59.218879.219091;Name=MILORD.59.218879.219091;bounded_by_ta=TRUE;common_boundary=Both;end=219091;ies_id=IESPGM.PTET51.1.59.208156;ies_left_dist=0;ies_min_dist=0;ies_right_dist=0;junction_seq=tttttttatttaaaaTActataatgaatttaa;read_names=J00121:27:H3GGKBBXX:5:2208:26139:23012,J00121:27:H3GGKBBXX:5:1101:25033:9244,J00121:27:H3GGKBBXX:5:1114:11028:30063,J00121:27:H3GGKBBXX:5:2201:29924:25070,J00121:27:H3GGKBBXX:5:1227:17969:26723,J00121:27:H3GGKBBXX:5:1218:21866:29923,J00121:27:H3GGKBBXX:5:1112:11718:25421,J00121:27:H3GGKBBXX:5:2104:22384:35110,J00121:27:H3GGKBBXX:5:1203:12855:34073,J00121:27:H3GGKBBXX:5:1201:26047:24296,J00121:27:H3GGKBBXX:5:2206:6197:17825,J00121:27:H3GGKBBXX:5:2128:22901:36112,J00121:27:H3GGKBBXX:5:1206:24606:17931,J00121:27:H3GGKBBXX:5:1221:14001:38381,J00121:27:H3GGKBBXX:5:2228:1651:9983,J00121:27:H3GGKBBXX:5:1109:7507:15029,J00121:27:H3GGKBBXX:5:1207:18507:14221;sequence=TATAACCCTTGTACAATTTAATCTTTTAAAGGCTTAAAAGGAAATATATATATATAAGATGATATAAATTCATCTTACCAATTGATCAATTTAATTATCAAAATAAATAATACAAATCTTTAGTGAAAAACCTGAGTGGTTCAGGCGAGATTCTCTTCAACAGATTTAAAACAAAATTTTAATTCAACTAAAAAATTTTATTTAAAACCATTA;start=218879;subtype=IES;support_ref=94;support_variant=17;type=IES;
scaffold51_59_with_IES	MILORD	internal_eliminated_sequence	219090	219694	.	.	.	ID=MILORD.59.219090.219694;Name=MILORD.59.219090.219694;bounded_by_ta=TRUE;common_boundary=None;end=219694;ies_id=IESPGM.PTET51.1.59.208156;ies_left_dist=-211;ies_min_dist=211;ies_right_dist=-603;junction_seq=tttatttaaaaccatTActacaatattaatct;read_names=J00121:27:H3GGKBBXX:5:2213:10368:3635;sequence=TATACTATAATGAATTTAAAATTAGATAGATGCTTTATAGAAAGTAAAATTTTATGATTTTTTGAAACTTTATGTTTATTTTATAATCAATTTGTAATAATCATAACATTTGTATATTTATACATTTTTTGTTAAGACTATTGAAATTACGGTTTTTGAAATTTTTCTTACTTTTAAATTTCCATTTTTGAATTCTTTTCCTTTTCAATTAAAAATTACTTTTTTCTTCATCACCAATTGCAGTTAACAAATTTACTTTAGTTTGAATTAAATTTAATATCTATTGATGATTAGAATGAGATACTTTGTTTGTTGTTTCATTTTAGACATTCTAATGATTATTATTAAATTATTAAATGGCCTTCAATAACTCGAATTTTGAGAATGACCAAAATTCTGAGTCTAATGTTACAAATAATATTAAATCGATATATTTTGTTTATTCCTCTTAGAGAAGATCACAGATAGTAGTGAGATTCATGTCAAAATGAATGAGATTCAAAATTTACAATTCCATTTCAAGAAAATCTTCTTTTGAGTAAGTACCATTTCCCAAGAGTATACAATCTTACAAATTAAACTGAAATAAGCTTTAGCATTCATTA;start=219090;subtype=OVERLAPPING;support_ref=45;support_variant=1;type=ALTERNATIVE;
scaffold51_59_with_IES	MILORD	internal_eliminated_sequence	220067	220095	.	.	.	ID=MILORD.59.220067.220095;Name=MILORD.59.220067.220095;bounded_by_ta=TRUE;common_boundary=Both;end=220095;ies_id=IESPGM.PTET51.1.59.209131;ies_left_dist=0;ies_min_dist=0;ies_right_dist=0;junction_seq=tatataattgaaaaaTAtctttatgttaataa;read_names=J00121:27:H3GGKBBXX:5:1222:24221:10546,J00121:27:H3GGKBBXX:5:2220:8795:25949,J00121:27:H3GGKBBXX:5:2202:7608:5253,J00121:27:H3GGKBBXX:5:1102:10084:3389,J00121:27:H3GGKBBXX:5:2223:13382:36429,J00121:27:H3GGKBBXX:5:2223:22922:30063,J00121:27:H3GGKBBXX:5:1213:15128:27145,J00121:27:H3GGKBBXX:5:1124:27813:29571,J00121:27:H3GGKBBXX:5:2103:8958:18915,J00121:27:H3GGKBBXX:5:2122:30634:22502,J00121:27:H3GGKBBXX:5:1122:11657:17122,J00121:27:H3GGKBBXX:5:1225:25195:4778,J00121:27:H3GGKBBXX:5:1208:11190:16032,J00121:27:H3GGKBBXX:5:1212:24840:33563,J00121:27:H3GGKBBXX:5:1121:27590:39875,J00121:27:H3GGKBBXX:5:1204:13829:3582,J00121:27:H3GGKBBXX:5:1226:17574:2897,J00121:27:H3GGKBBXX:5:2104:15199:42003,J00121:27:H3GGKBBXX:5:1128:28493:6413,J00121:27:H3GGKBBXX:5:1122:25164:28780,J00121:27:H3GGKBBXX:5:2112:21836:29729,J00121:27:H3GGKBBXX:5:1113:21856:18616,J00121:27:H3GGKBBXX:5:1223:11759:29501,J00121:27:H3GGKBBXX:5:1220:27762:29694,J00121:27:H3GGKBBXX:5:1115:24251:16893,J00121:27:H3GGKBBXX:5:1126:27306:44130,J00121:27:H3GGKBBXX:5:1102:14418:22151,J00121:27:H3GGKBBXX:5:1120:5660:28393,J00121:27:H3GGKBBXX:5:1210:26565:24349,J00121:27:H3GGKBBXX:5:1220:25641:18036,J00121:27:H3GGKBBXX:5:1113:15026:12234,J00121:27:H3GGKBBXX:5:1125:14610:5780,J00121:27:H3GGKBBXX:5:2124:14976:16155,J00121:27:H3GGKBBXX:5:1124:22810:31206,J00121:27:H3GGKBBXX:5:2123:14377:41563,J00121:27:H3GGKBBXX:5:2214:9496:48333;sequence=TATAGTAAAATGAGTGACACATAACACTA;start=220067;subtype=IES;support_ref=0;support_variant=36;type=IES;
scaffold51_59_with_IES	MILORD	internal_eliminated_sequence	220067	220093	.	.	.	ID=MILORD.59.220067.220093;Name=MILORD.59.220067.220093;bounded_by_ta=TRUE;common_boundary=LEFT;end=220093;ies_id=IESPGM.PTET51.1.59.209131;ies_left_dist=0;ies_min_dist=0;ies_right_dist=2;junction_seq=tatataattgaaaaaTAtatctttatgttaat;read_names=J00121:27:H3GGKBBXX:5:1205:9759:3600,J00121:27:H3GGKBBXX:5:1114:18883:16735;sequence=TATAGTAAAATGAGTGACACATAACAC;start=220067;subtype=PARTIAL_INTERNAL;support_ref=0;support_variant=2;type=ALTERNATIVE;
scaffold51_59_with_IES	MILORD	internal_eliminated_sequence	220451	220478	.	.	.	ID=MILORD.59.220451.220478;Name=MILORD.59.220451.220478;bounded_by_ta=TRUE;common_boundary=Both;end=220478;ies_id=IESPGM.PTET51.1.59.209486;ies_left_dist=0;ies_min_dist=0;ies_right_dist=0;junction_seq=tttcttaaagaatatTAaatcatactattaat;read_names=J00121:27:H3GGKBBXX:5:1118:28990:15223,J00121:27:H3GGKBBXX:5:1205:11891:40666,J00121:27:H3GGKBBXX:5:2107:13504:16137,J00121:27:H3GGKBBXX:5:1125:23581:16471,J00121:27:H3GGKBBXX:5:2101:28960:14572,J00121:27:H3GGKBBXX:5:1111:9374:44746,J00121:27:H3GGKBBXX:5:1123:15524:20621,J00121:27:H3GGKBBXX:5:1119:3204:26072,J00121:27:H3GGKBBXX:5:2112:12215:46575,J00121:27:H3GGKBBXX:5:1120:7141:47735,J00121:27:H3GGKBBXX:5:2205:18375:2141,J00121:27:H3GGKBBXX:5:2223:15016:34336,J00121:27:H3GGKBBXX:5:1123:6248:43656,J00121:27:H3GGKBBXX:5:1116:22161:4936,J00121:27:H3GGKBBXX:5:1101:8937:8857,J00121:27:H3GGKBBXX:5:1121:17198:9948,J00121:27:H3GGKBBXX:5:2221:22881:18810,J00121:27:H3GGKBBXX:5:1121:23652:13711,J00121:27:H3GGKBBXX:5:1211:25824:16805,J00121:27:H3GGKBBXX:5:2206:3234:1508,J00121:27:H3GGKBBXX:5:1119:13443:40403,J00121:27:H3GGKBBXX:5:2221:10023:29131,J00121:27:H3GGKBBXX:5:1211:20933:39699,J00121:27:H3GGKBBXX:5:2106:13636:12462,J00121:27:H3GGKBBXX:5:1109:19522:37923,J00121:27:H3GGKBBXX:5:2128:29538:41317,J00121:27:H3GGKBBXX:5:2101:27285:9772,J00121:27:H3GGKBBXX:5:1207:8268:4426,J00121:27:H3GGKBBXX:5:1213:6512:32332,J00121:27:H3GGKBBXX:5:1123:10247:44640,J00121:27:H3GGKBBXX:5:1218:22079:14326,J00121:27:H3GGKBBXX:5:2104:17097:43357,J00121:27:H3GGKBBXX:5:2214:17766:11601,J00121:27:H3GGKBBXX:5:1102:25773:25720,J00121:27:H3GGKBBXX:5:2226:23937:26793,J00121:27:H3GGKBBXX:5:1125:10521:25632,J00121:27:H3GGKBBXX:5:1107:19715:22924,J00121:27:H3GGKBBXX:5:1203:8846:48122,J00121:27:H3GGKBBXX:5:1117:7304:33422,J00121:27:H3GGKBBXX:5:1228:18771:29026,J00121:27:H3GGKBBXX:5:1211:27590:14730,J00121:27:H3GGKBBXX:5:2120:25926:15680,J00121:27:H3GGKBBXX:5:1103:4655:32771,J00121:27:H3GGKBBXX:5:1102:5274:32226,J00121:27:H3GGKBBXX:5:1102:19481:42776,J00121:27:H3GGKBBXX:5:1205:9080:39734,J00121:27:H3GGKBBXX:5:1213:4929:31875,J00121:27:H3GGKBBXX:5:2224:4279:28217,J00121:27:H3GGKBBXX:5:2224:4675:28270,J00121:27:H3GGKBBXX:5:2118:23125:45572,J00121:27:H3GGKBBXX:5:2210:16133:32402,J00121:27:H3GGKBBXX:5:2223:24373:48755,J00121:27:H3GGKBBXX:5:2212:6076:43673,J00121:27:H3GGKBBXX:5:2209:12875:6044,J00121:27:H3GGKBBXX:5:1121:19583:4409,J00121:27:H3GGKBBXX:5:2201:24454:25404,J00121:27:H3GGKBBXX:5:1101:24139:9491,J00121:27:H3GGKBBXX:5:1117:7537:33404,J00121:27:H3GGKBBXX:5:2216:16427:40578,J00121:27:H3GGKBBXX:5:2211:12581:5183,J00121:27:H3GGKBBXX:5:1224:23835:21447,J00121:27:H3GGKBBXX:5:1122:10318:43251,J00121:27:H3GGKBBXX:5:2108:20435:39998,J00121:27:H3GGKBBXX:5:2205:1722:11161,J00121:27:H3GGKBBXX:5:1102:12733:21729,J00121:27:H3GGKBBXX:5:1212:10307:9543,J00121:27:H3GGKBBXX:5:2126:3569:12427,J00121:27:H3GGKBBXX:5:1115:18507:32050,J00121:27:H3GGKBBXX:5:1226:12023:14625,J00121:27:H3GGKBBXX:5:1224:4005:46416,J00121:27:H3GGKBBXX:5:2222:22810:36763,J00121:27:H3GGKBBXX:5:1116:21420:6361,J00121:27:H3GGKBBXX:5:1228:17249:11266,J00121:27:H3GGKBBXX:5:1217:8927:15522,J00121:27:H3GGKBBXX:5:1223:27600:15416,J00121:27:H3GGKBBXX:5:1202:16985:36763,J00121:27:H3GGKBBXX:5:2120:14032:21447,J00121:27:H3GGKBBXX:5:1121:24211:17491,J00121:27:H3GGKBBXX:5:1128:6126:36868,J00121:27:H3GGKBBXX:5:2227:17848:45080,J00121:27:H3GGKBBXX:5:2218:7537:29782,J00121:27:H3GGKBBXX:5:1103:23409:25703,J00121:27:H3GGKBBXX:5:1207:18720:26723,J00121:27:H3GGKBBXX:5:2202:25621:34284,J00121:27:H3GGKBBXX:5:2205:28676:6589;sequence=TATAAATTAATAACTTTAAGTTTATCTA;start=220451;subtype=IES;support_ref=3;support_variant=85;type=IES;
scaffold51_59_with_IES	MILORD	internal_eliminated_sequence	224622	224866	.	.	.	ID=MILORD.59.224622.224866;Name=MILORD.59.224622.224866;bounded_by_ta=TRUE;common_boundary=None;end=224866;ies_id=IESPGM.PTET51.1.59.214424;ies_left_dist=795;ies_min_dist=580;ies_right_dist=580;junction_seq=aaaaaatcattaaaaTAattgtaaataaatct;read_names=J00121:27:H3GGKBBXX:5:1207:7578:41528;sequence=TATTTTTTAAAGTGAATTATAAAATTTGTATCAGATGTCTCAAATTATTTGTTTAATAAATAATATATAATTTATTTTTTATACAATTTATACTAAAGCACATATATATCATAATTCTGTTTTTCAATTATCCACATACATGCTACTATGAATATTATTTTGACTTGCCCCTTTTTTATTTGGGATGCAATATAAATGTTTTTTTTGTCGTTTTCTATTTATTTAGAACAACATTTTTTTCCTTT;start=224622;subtype=MAC;support_ref=87;support_variant=1;type=CRYPTIC;
scaffold51_59_with_IES	MILORD	internal_eliminated_sequence	224622	224876	.	.	.	ID=MILORD.59.224622.224876;Name=MILORD.59.224622.224876;bounded_by_ta=TRUE;common_boundary=None;end=224876;ies_id=IESPGM.PTET51.1.59.214424;ies_left_dist=795;ies_min_dist=570;ies_right_dist=570;junction_seq=aaaaaatcattaaaaTAaatctttaataatat;read_names=J00121:27:H3GGKBBXX:5:1216:15686:38978,J00121:27:H3GGKBBXX:5:1110:22759:6607;sequence=TATTTTTTAAAGTGAATTATAAAATTTGTATCAGATGTCTCAAATTATTTGTTTAATAAATAATATATAATTTATTTTTTATACAATTTATACTAAAGCACATATATATCATAATTCTGTTTTTCAATTATCCACATACATGCTACTATGAATATTATTTTGACTTGCCCCTTTTTTATTTGGGATGCAATATAAATGTTTTTTTTGTCGTTTTCTATTTATTTAGAACAACATTTTTTTCCTTTTAATTGTAAA;start=224622;subtype=MAC;support_ref=174;support_variant=2;type=CRYPTIC;
scaffold51_59_with_IES	MILORD	internal_eliminated_sequence	225417	225446	.	.	.	ID=MILORD.59.225417.225446;Name=MILORD.59.225417.225446;bounded_by_ta=TRUE;common_boundary=Both;end=225446;ies_id=IESPGM.PTET51.1.59.214424;ies_left_dist=0;ies_min_dist=0;ies_right_dist=0;junction_seq=ttcactatcaggaagTAagtcagaatataagt;read_names=J00121:27:H3GGKBBXX:5:1224:15899:21025,J00121:27:H3GGKBBXX:5:2103:22140:47911,J00121:27:H3GGKBBXX:5:2221:12439:6273,J00121:27:H3GGKBBXX:5:2112:2047:37466,J00121:27:H3GGKBBXX:5:2226:13484:14730,J00121:27:H3GGKBBXX:5:1128:4381:42214,J00121:27:H3GGKBBXX:5:2101:23805:13236;sequence=TATACTTAACATAGACAATTAGAGTATCTA;start=225417;subtype=IES;support_ref=4;support_variant=7;type=IES;
scaffold51_59_with_IES	MILORD	internal_eliminated_sequence	225473	225499	.	.	.	ID=MILORD.59.225473.225499;Name=MILORD.59.225473.225499;bounded_by_ta=TRUE;common_boundary=Both;end=225499;ies_id=IESPGM.PTET51.1.59.214450;ies_left_dist=0;ies_min_dist=0;ies_right_dist=0;junction_seq=ataagtagttctaatTAccatactctaggatg;read_names=J00121:27:H3GGKBBXX:5:1218:6126:9403,J00121:27:H3GGKBBXX:5:2221:8085:32631,J00121:27:H3GGKBBXX:5:1209:22008:7099,J00121:27:H3GGKBBXX:5:1118:6126:33035,J00121:27:H3GGKBBXX:5:1220:22891:44816,J00121:27:H3GGKBBXX:5:1207:9293:34547,J00121:27:H3GGKBBXX:5:2222:5802:29835,J00121:27:H3GGKBBXX:5:2107:28321:30063,J00121:27:H3GGKBBXX:5:2214:22191:11319,J00121:27:H3GGKBBXX:5:2122:25256:31189;sequence=TAAGGTTAGTATCATATTTTTTAGCCA;start=225473;subtype=IES;support_ref=0;support_variant=10;type=IES;
scaffold51_59_with_IES	MILORD	internal_eliminated_sequence	226509	226622	.	.	.	ID=MILORD.59.226509.226622;Name=MILORD.59.226509.226622;bounded_by_ta=TRUE;common_boundary=Both;end=226622;ies_id=IESPGM.PTET51.1.59.215459;ies_left_dist=0;ies_min_dist=0;ies_right_dist=0;junction_seq=taaaaagacgttataTAtctactgatccaatc;read_names=J00121:27:H3GGKBBXX:5:1221:9151:29800,J00121:27:H3GGKBBXX:5:2128:11373:40649,J00121:27:H3GGKBBXX:5:2217:9820:2158,J00121:27:H3GGKBBXX:5:2224:25946:38785,J00121:27:H3GGKBBXX:5:2223:14529:3776,J00121:27:H3GGKBBXX:5:1121:3478:41282,J00121:27:H3GGKBBXX:5:1211:8339:47700,J00121:27:H3GGKBBXX:5:2226:24241:26125,J00121:27:H3GGKBBXX:5:1102:5964:16647,J00121:27:H3GGKBBXX:5:1118:23054:28498,J00121:27:H3GGKBBXX:5:2211:28544:5306,J00121:27:H3GGKBBXX:5:1103:14174:14062,J00121:27:H3GGKBBXX:5:1125:16234:32261,J00121:27:H3GGKBBXX:5:2121:28960:2404,J00121:27:H3GGKBBXX:5:2227:17117:2844,J00121:27:H3GGKBBXX:5:1213:14905:46557,J00121:27:H3GGKBBXX:5:1103:21643:26898,J00121:27:H3GGKBBXX:5:1109:6248:43937,J00121:27:H3GGKBBXX:5:2228:24200:14977,J00121:27:H3GGKBBXX:5:1123:31223:45396,J00121:27:H3GGKBBXX:5:1223:6492:17737,J00121:27:H3GGKBBXX:5:1218:29203:33738,J00121:27:H3GGKBBXX:5:1212:30837:33475,J00121:27:H3GGKBBXX:5:1205:22546:19425,J00121:27:H3GGKBBXX:5:2103:29112:13886,J00121:27:H3GGKBBXX:5:1126:21065:10739,J00121:27:H3GGKBBXX:5:2218:26504:27197,J00121:27:H3GGKBBXX:5:1212:6482:35972,J00121:27:H3GGKBBXX:5:2115:11830:22977,J00121:27:H3GGKBBXX:5:1116:6086:46082,J00121:27:H3GGKBBXX:5:2114:22983:2809,J00121:27:H3GGKBBXX:5:1227:16467:5903,J00121:27:H3GGKBBXX:5:1113:6938:24595,J00121:27:H3GGKBBXX:5:1202:7050:1648;sequence=TACAGCAAAACATTTGTAGTTTCTTTCATTCTCATCTTTTCAACTCTTCCAATAATCATTATTTTTTAATATATTTATTCATATTATTTACAAAATAGTTACTTACTTTTTCTG;start=226509;subtype=IES;support_ref=24;support_variant=34;type=IES;
scaffold51_59_with_IES	MILORD	internal_eliminated_sequence	227015	227244	.	.	.	ID=MILORD.59.227015.227244;Name=MILORD.59.227015.227244;bounded_by_ta=TRUE;common_boundary=Both;end=227244;ies_id=IESPGM.PTET51.1.59.215851;ies_left_dist=0;ies_min_dist=0;ies_right_dist=0;junction_seq=ctaagactccacgacTAtaatatgcaacatta;read_names=J00121:27:H3GGKBBXX:5:1201:29823:48104,J00121:27:H3GGKBBXX:5:2110:21552:31664,J00121:27:H3GGKBBXX:5:2217:22790:4549,J00121:27:H3GGKBBXX:5:2210:14215:6255,J00121:27:H3GGKBBXX:5:1120:21349:16436,J00121:27:H3GGKBBXX:5:2207:28899:3776,J00121:27:H3GGKBBXX:5:1114:10358:1824,J00121:27:H3GGKBBXX:5:1114:10328:1842,J00121:27:H3GGKBBXX:5:2220:22323:30081,J00121:27:H3GGKBBXX:5:1110:13951:26195,J00121:27:H3GGKBBXX:5:1107:5112:9262,J00121:27:H3GGKBBXX:5:1123:22435:26125,J00121:27:H3GGKBBXX:5:1109:11698:39594,J00121:27:H3GGKBBXX:5:1226:24586:45854,J00121:27:H3GGKBBXX:5:1127:23591:27391,J00121:27:H3GGKBBXX:5:1117:24008:13447,J00121:27:H3GGKBBXX:5:1201:25124:25474,J00121:27:H3GGKBBXX:5:1122:7273:29395,J00121:27:H3GGKBBXX:5:2214:3955:34899,J00121:27:H3GGKBBXX:5:1217:27996:18810,J00121:27:H3GGKBBXX:5:2120:22019:1384,J00121:27:H3GGKBBXX:5:1201:19187:25316,J00121:27:H3GGKBBXX:5:1123:24424:5341,J00121:27:H3GGKBBXX:5:2218:26108:43990,J00121:27:H3GGKBBXX:5:1224:18477:42161,J00121:27:H3GGKBBXX:5:2116:20354:1982,J00121:27:H3GGKBBXX:5:1111:9080:12937,J00121:27:H3GGKBBXX:5:2118:24200:32314,J00121:27:H3GGKBBXX:5:1115:1834:16067,J00121:27:H3GGKBBXX:5:1210:28584:3160,J00121:27:H3GGKBBXX:5:1203:23307:47542,J00121:27:H3GGKBBXX:5:2122:24353:20621,J00121:27:H3GGKBBXX:5:2121:10176:39734,J00121:27:H3GGKBBXX:5:2225:1844:20762,J00121:27:H3GGKBBXX:5:2103:22962:29430,J00121:27:H3GGKBBXX:5:1210:26981:32490,J00121:27:H3GGKBBXX:5:2202:2361:28059,J00121:27:H3GGKBBXX:5:2214:5923:8981,J00121:27:H3GGKBBXX:5:1212:27762:4022,J00121:27:H3GGKBBXX:5:2222:30776:9877,J00121:27:H3GGKBBXX:5:1226:28787:3829;sequence=TATAGTGTTTGCAAGAATATTTTAATTAATTTATGTATAAAATGGAAAGTTTAATACTTAAAAAAACAGAATTATTATAAGTTATTATTTAAACTAAATTTTATTTCTTAATAAGTTGTTTATTATAACAATTAGTGCTACCAATAACTTATTTACATAAATTATATTAAAGCATCTTTGACATAGATAAATATATATAGGTTTTGATAAAATACTTTGTGCATGAGCAA;start=227015;subtype=IES;support_ref=12;support_variant=41;type=IES;
scaffold51_59_with_IES	MILORD	internal_eliminated_sequence	227697	227771	.	.	.	ID=MILORD.59.227697.227771;Name=MILORD.59.227697.227771;bounded_by_ta=TRUE;common_boundary=Both;end=227771;ies_id=IESPGM.PTET51.1.59.216303;ies_left_dist=0;ies_min_dist=0;ies_right_dist=0;junction_seq=aacaaatctcgctacTAacactataacattca;read_names=J00121:27:H3GGKBBXX:5:2225:18284:26916,J00121:27:H3GGKBBXX:5:1105:14529:23329,J00121:27:H3GGKBBXX:5:1121:29122:19707,J00121:27:H3GGKBBXX:5:1109:27285:16067,J00121:27:H3GGKBBXX:5:2118:13119:45326,J00121:27:H3GGKBBXX:5:2205:26778:32490,J00121:27:H3GGKBBXX:5:2115:24992:42970,J00121:27:H3GGKBBXX:5:1110:3356:11214,J00121:27:H3GGKBBXX:5:2126:21359:39875,J00121:27:H3GGKBBXX:5:1112:21481:5095,J00121:27:H3GGKBBXX:5:2215:9902:18933,J00121:27:H3GGKBBXX:5:2214:19309:22960,J00121:27:H3GGKBBXX:5:2209:24292:13482,J00121:27:H3GGKBBXX:5:1108:8866:39963,J00121:27:H3GGKBBXX:5:2212:4777:18036,J00121:27:H3GGKBBXX:5:1123:18639:29817,J00121:27:H3GGKBBXX:5:1110:24556:19109,J00121:27:H3GGKBBXX:5:2213:10419:32349,J00121:27:H3GGKBBXX:5:2226:25966:22924,J00121:27:H3GGKBBXX:5:2111:6593:16506,J00121:27:H3GGKBBXX:5:2225:3021:8277,J00121:27:H3GGKBBXX:5:1209:8775:22432,J00121:27:H3GGKBBXX:5:1126:6248:12814,J00121:27:H3GGKBBXX:5:1222:26788:21571,J00121:27:H3GGKBBXX:5:1123:25205:21817,J00121:27:H3GGKBBXX:5:2222:20029:14748,J00121:27:H3GGKBBXX:5:1119:20983:1560,J00121:27:H3GGKBBXX:5:1224:26291:10194,J00121:27:H3GGKBBXX:5:2210:12956:7591,J00121:27:H3GGKBBXX:5:1123:31477:31066,J00121:27:H3GGKBBXX:5:1225:16863:46223,J00121:27:H3GGKBBXX:5:2102:25824:20709,J00121:27:H3GGKBBXX:5:1217:9749:19443,J00121:27:H3GGKBBXX:5:2217:29965:41598,J00121:27:H3GGKBBXX:5:2215:30979:14133,J00121:27:H3GGKBBXX:5:1128:22861:4110,J00121:27:H3GGKBBXX:5:2228:26403:7644,J00121:27:H3GGKBBXX:5:2224:7852:29659,J00121:27:H3GGKBBXX:5:2228:13920:16928,J00121:27:H3GGKBBXX:5:1101:28503:2527;sequence=TACGGTATTTTTTATTTAAAATCTTATTCGAGTATGAAAAATTGTAATAATAAATTATACTAATCTAACTAATTG;start=227697;subtype=IES;support_ref=4;support_variant=40;type=IES;
scaffold51_59_with_IES	MILORD	internal_eliminated_sequence	228059	228367	.	.	.	ID=MILORD.59.228059.228367;Name=MILORD.59.228059.228367;bounded_by_ta=TRUE;common_boundary=LEFT;end=228367;ies_id=IESPGM.PTET51.1.59.216590;ies_left_dist=0;ies_min_dist=0;ies_right_dist=-216;junction_seq=ttaattcattaatatTAtaaaagctttccata;read_names=J00121:27:H3GGKBBXX:5:1206:16021:14871,J00121:27:H3GGKBBXX:5:1228:31142:39172,J00121:27:H3GGKBBXX:5:1109:7283:27479,J00121:27:H3GGKBBXX:5:2110:20202:3688;sequence=TATTCTTGATTCTCTTTTTTTCTTTTTAGAATTGCAAATAAAATTAAATCAAATATAAATTATCATTTTTATGTCGTAAATTTTTATGAATTATATATTTGCTCTTTAAATCTATAGAATATATATAAAAACTTCTATTTAATATTTATATTTTAAGATTATCATGTATTCTTTTTAATGAAATCTGCTTATTAAGAACTCTTTATTTTAAATAAATATGCCTATTAGAAATACATAATTTTATGTTATAATCTAATTCATGTTAATACCTGATATTATACTTAATTCTATTAAATTTATTTTAGAGTA;start=228059;subtype=PARTIAL_EXTERNAL;support_ref=94;support_variant=4;type=ALTERNATIVE;
scaffold51_59_with_IES	MILORD	internal_eliminated_sequence	228059	228151	.	.	.	ID=MILORD.59.228059.228151;Name=MILORD.59.228059.228151;bounded_by_ta=TRUE;common_boundary=Both;end=228151;ies_id=IESPGM.PTET51.1.59.216590;ies_left_dist=0;ies_min_dist=0;ies_right_dist=0;junction_seq=ttaattcattaatatTAtatttgctctttaaa;read_names=J00121:27:H3GGKBBXX:5:2109:13524:9385,J00121:27:H3GGKBBXX:5:1212:13798:34688,J00121:27:H3GGKBBXX:5:1210:9293:16999,J00121:27:H3GGKBBXX:5:2219:8247:44869,J00121:27:H3GGKBBXX:5:1207:14732:13166,J00121:27:H3GGKBBXX:5:1207:18568:39260,J00121:27:H3GGKBBXX:5:2224:13393:30573,J00121:27:H3GGKBBXX:5:1212:13677:37220,J00121:27:H3GGKBBXX:5:2110:10287:16155,J00121:27:H3GGKBBXX:5:2214:8724:1912,J00121:27:H3GGKBBXX:5:1116:6086:17456,J00121:27:H3GGKBBXX:5:1116:5751:17614,J00121:27:H3GGKBBXX:5:1208:14752:18827,J00121:27:H3GGKBBXX:5:1218:12824:31839;sequence=TATTCTTGATTCTCTTTTTTTCTTTTTAGAATTGCAAATAAAATTAAATCAAATATAAATTATCATTTTTATGTCGTAAATTTTTATGAATTA;start=228059;subtype=IES;support_ref=94;support_variant=14;type=IES;
scaffold51_59_with_IES	MILORD	internal_eliminated_sequence	228059	228113	.	.	.	ID=MILORD.59.228059.228113;Name=MILORD.59.228059.228113;bounded_by_ta=TRUE;common_boundary=LEFT;end=228113;ies_id=IESPGM.PTET51.1.59.216590;ies_left_dist=0;ies_min_dist=0;ies_right_dist=38;junction_seq=ttaattcattaatatTAaattatcatttttat;read_names=J00121:27:H3GGKBBXX:5:1211:31223:18177;sequence=TATTCTTGATTCTCTTTTTTTCTTTTTAGAATTGCAAATAAAATTAAATCAAATA;start=228059;subtype=PARTIAL_INTERNAL;support_ref=47;support_variant=1;type=ALTERNATIVE;
scaffold51_59_with_IES	MILORD	internal_eliminated_sequence	228205	228365	.	.	.	ID=MILORD.59.228205.228365;Name=MILORD.59.228205.228365;bounded_by_ta=TRUE;common_boundary=None;end=228365;ies_id=IESPGM.PTET51.1.59.216590;ies_left_dist=-146;ies_min_dist=146;ies_right_dist=-214;junction_seq=cttctatttaatattTAtataaaagctttcca;read_names=J00121:27:H3GGKBBXX:5:1102:20598:44500;sequence=TATATTTTAAGATTATCATGTATTCTTTTTAATGAAATCTGCTTATTAAGAACTCTTTATTTTAAATAAATATGCCTATTAGAAATACATAATTTTATGTTATAATCTAATTCATGTTAATACCTGATATTATACTTAATTCTATTAAATTTATTTTAGAG;start=228205;subtype=MAC;support_ref=56;support_variant=1;type=CRYPTIC;
scaffold51_59_with_IES	MILORD	internal_eliminated_sequence	231658	231775	.	.	.	ID=MILORD.59.231658.231775;Name=MILORD.59.231658.231775;bounded_by_ta=TRUE;common_boundary=Both;end=231775;ies_id=IESPGM.PTET51.1.59.220096;ies_left_dist=0;ies_min_dist=0;ies_right_dist=0;junction_seq=aataggaaaagaaatTAtatgtccacttcatt;read_names=J00121:27:H3GGKBBXX:5:1212:22719:48526,J00121:27:H3GGKBBXX:5:2112:28402:44025,J00121:27:H3GGKBBXX:5:1214:6441:11601,J00121:27:H3GGKBBXX:5:1223:20638:33000,J00121:27:H3GGKBBXX:5:2216:4614:2141,J00121:27:H3GGKBBXX:5:1225:27580:35848,J00121:27:H3GGKBBXX:5:2213:20283:8224,J00121:27:H3GGKBBXX:5:1104:23561:23927,J00121:27:H3GGKBBXX:5:1202:20973:11425,J00121:27:H3GGKBBXX:5:1212:9394:9965,J00121:27:H3GGKBBXX:5:2220:13068:33914,J00121:27:H3GGKBBXX:5:2224:19299:22555,J00121:27:H3GGKBBXX:5:1118:12185:28446,J00121:27:H3GGKBBXX:5:1205:6116:24718,J00121:27:H3GGKBBXX:5:1201:17289:7820,J00121:27:H3GGKBBXX:5:2206:26727:47348,J00121:27:H3GGKBBXX:5:2227:25327:15029,J00121:27:H3GGKBBXX:5:2115:15503:8312,J00121:27:H3GGKBBXX:5:1219:21775:4760,J00121:27:H3GGKBBXX:5:2105:17574:4655,J00121:27:H3GGKBBXX:5:2110:24302:39101,J00121:27:H3GGKBBXX:5:2227:31477:13377,J00121:27:H3GGKBBXX:5:2215:5203:30802,J00121:27:H3GGKBBXX:5:2101:20476:24525,J00121:27:H3GGKBBXX:5:1117:13393:28850,J00121:27:H3GGKBBXX:5:2102:12337:18546,J00121:27:H3GGKBBXX:5:1122:23876:35198,J00121:27:H3GGKBBXX:5:1206:18568:23856,J00121:27:H3GGKBBXX:5:1117:18243:11091,J00121:27:H3GGKBBXX:5:2219:14306:19847,J00121:27:H3GGKBBXX:5:2205:6289:20058,J00121:27:H3GGKBBXX:5:2220:17371:27865,J00121:27:H3GGKBBXX:5:1216:19492:20111,J00121:27:H3GGKBBXX:5:2205:16853:34389,J00121:27:H3GGKBBXX:5:1126:15919:40860,J00121:27:H3GGKBBXX:5:2111:26697:43990,J00121:27:H3GGKBBXX:5:1202:20050:10669,J00121:27:H3GGKBBXX:5:2209:28524:34881,J00121:27:H3GGKBBXX:5:1102:10795:47172,J00121:27:H3GGKBBXX:5:2210:28067:2369,J00121:27:H3GGKBBXX:5:2113:22871:5816,J00121:27:H3GGKBBXX:5:1226:4685:9719;sequence=TACAGAGGATAATAATATATTGTTGTAATACTTCTGTAAACTTTTCAACATGCAATTAGAATAACTAAATTAATTAATCTAGAAAAAATTAATATAAAATATTAGATAAGATTAACTG;start=231658;subtype=IES;support_ref=24;support_variant=42;type=IES;
scaffold51_59_with_IES	MILORD	internal_eliminated_sequence	232146	232190	.	.	.	ID=MILORD.59.232146.232190;Name=MILORD.59.232146.232190;bounded_by_ta=TRUE;common_boundary=None;end=232190;ies_id=IESPGM.PTET51.1.59.220464;ies_left_dist=-2;ies_min_dist=2;ies_right_dist=-2;junction_seq=taaaaactaagattaTAattataataggcata;read_names=J00121:27:H3GGKBBXX:5:1121:18548:14502,J00121:27:H3GGKBBXX:5:2207:28513:37150,J00121:27:H3GGKBBXX:5:1110:25337:41634,J00121:27:H3GGKBBXX:5:2102:16812:4743,J00121:27:H3GGKBBXX:5:1213:10206:21078,J00121:27:H3GGKBBXX:5:1115:27996:3969,J00121:27:H3GGKBBXX:5:1214:24089:15592,J00121:27:H3GGKBBXX:5:2119:18122:2193,J00121:27:H3GGKBBXX:5:1213:19786:28674,J00121:27:H3GGKBBXX:5:1208:13910:21658,J00121:27:H3GGKBBXX:5:2221:7283:6449,J00121:27:H3GGKBBXX:5:1203:17411:31523,J00121:27:H3GGKBBXX:5:1102:25976:3530,J00121:27:H3GGKBBXX:5:2225:9404:47155,J00121:27:H3GGKBBXX:5:2223:20182:46592,J00121:27:H3GGKBBXX:5:2227:25408:35110,J00121:27:H3GGKBBXX:5:1125:7588:44148,J00121:27:H3GGKBBXX:5:1122:5294:28850,J00121:27:H3GGKBBXX:5:1119:22729:24982,J00121:27:H3GGKBBXX:5:2209:26524:38345,J00121:27:H3GGKBBXX:5:1113:5355:38170,J00121:27:H3GGKBBXX:5:1205:23246:6114,J00121:27:H3GGKBBXX:5:1204:17766:22924,J00121:27:H3GGKBBXX:5:1228:11596:42724,J00121:27:H3GGKBBXX:5:2116:25134:47577,J00121:27:H3GGKBBXX:5:1206:18528:32050,J00121:27:H3GGKBBXX:5:1216:24241:2563,J00121:27:H3GGKBBXX:5:2212:20435:30116,J00121:27:H3GGKBBXX:5:1109:27864:6449,J00121:27:H3GGKBBXX:5:2227:13321:14977,J00121:27:H3GGKBBXX:5:1205:28950:32595,J00121:27:H3GGKBBXX:5:1104:13139:11812;sequence=TACAATTGAATTATTTATGTTCTATTAAAATAGAATTTTAAGCTA;start=232146;subtype=OVERLAPPING;support_ref=6;support_variant=32;type=ALTERNATIVE;
scaffold51_59_with_IES	MILORD	internal_eliminated_sequence	234079	234998	.	.	.	ID=MILORD.59.234079.234998;Name=MILORD.59.234079.234998;bounded_by_ta=TRUE;common_boundary=Both;end=234998;ies_id=IESPGM.PTET51.1.59.222354;ies_left_dist=0;ies_min_dist=0;ies_right_dist=0;junction_seq=attttttcaaagtgaTAttatagtttatgagt;read_names=J00121:27:H3GGKBBXX:5:1106:9080:12374,J00121:27:H3GGKBBXX:5:2117:3214:1472,J00121:27:H3GGKBBXX:5:2213:4005:8611,J00121:27:H3GGKBBXX:5:2116:4056:16471,J00121:27:H3GGKBBXX:5:2201:4604:34758,J00121:27:H3GGKBBXX:5:2120:30076:18546,J00121:27:H3GGKBBXX:5:2106:25804:22045,J00121:27:H3GGKBBXX:5:1107:6005:19425,J00121:27:H3GGKBBXX:5:1217:4959:24296,J00121:27:H3GGKBBXX:5:1226:12631:11495,J00121:27:H3GGKBBXX:5:2218:17259:1402,J00121:27:H3GGKBBXX:5:1113:17777:44500,J00121:27:H3GGKBBXX:5:2227:19847:13834,J00121:27:H3GGKBBXX:5:2111:17269:31206,J00121:27:H3GGKBBXX:5:1126:23977:46029,J00121:27:H3GGKBBXX:5:2225:8704:39893,J00121:27:H3GGKBBXX:5:1121:6553:13447,J00121:27:H3GGKBBXX:5:2111:28300:24261,J00121:27:H3GGKBBXX:5:2228:23673:31540,J00121:27:H3GGKBBXX:5:2228:23805:17878,J00121:27:H3GGKBBXX:5:2125:27762:31453,J00121:27:H3GGKBBXX:5:1127:29833:17667,J00121:27:H3GGKBBXX:5:1112:4005:34459,J00121:27:H3GGKBBXX:5:2101:17726:28833,J00121:27:H3GGKBBXX:5:1125:28290:12181,J00121:27:H3GGKBBXX:5:2226:12571:11390,J00121:27:H3GGKBBXX:5:1108:20517:31839,J00121:27:H3GGKBBXX:5:1209:23865:47278,J00121:27:H3GGKBBXX:5:1214:21846:39594,J00121:27:H3GGKBBXX:5:2224:8684:10704,J00121:27:H3GGKBBXX:5:2108:20050:22415,J00121:27:H3GGKBBXX:5:1214:11688:30433,J00121:27:H3GGKBBXX:5:1114:27691:46416,J00121:27:H3GGKBBXX:5:1204:19755:8295,J00121:27:H3GGKBBXX:5:1126:21085:40631,J00121:27:H3GGKBBXX:5:1115:21034:26863,J00121:27:H3GGKBBXX:5:1115:22881:5657,J00121:27:H3GGKBBXX:5:1222:24018:41563,J00121:27:H3GGKBBXX:5:1221:11749:46223,J00121:27:H3GGKBBXX:5:2106:7933:45309,J00121:27:H3GGKBBXX:5:1219:28554:15487,J00121:27:H3GGKBBXX:5:2219:22272:6466,J00121:27:H3GGKBBXX:5:2219:18517:35620,J00121:27:H3GGKBBXX:5:1124:27011:30925,J00121:27:H3GGKBBXX:5:1126:17300:16489,J00121:27:H3GGKBBXX:5:2122:29285:14607,J00121:27:H3GGKBBXX:5:1112:15615:7099,J00121:27:H3GGKBBXX:5:2102:26281:43691,J00121:27:H3GGKBBXX:5:2205:27915:15750,J00121:27:H3GGKBBXX:5:1207:22891:42319,J00121:27:H3GGKBBXX:5:1116:25875:40455,J00121:27:H3GGKBBXX:5:1111:23013:41299,J00121:27:H3GGKBBXX:5:2219:17939:35884,J00121:27:H3GGKBBXX:5:2122:22049:8154,J00121:27:H3GGKBBXX:5:2116:11282:6871,J00121:27:H3GGKBBXX:5:2111:25997:38029;sequence=TACATTCATCAAAAGTATTTTTTAATTTTTTTTTTTAAATTAAGGTTTTCCATTTGCTATTAAATTGATATTTATATGAGAAGGAATATTTTTAATAATATATAATTTTCATTTATTCGTGCAAAAAAATAATCAAATTATATGGCAAAAGAAATAGTTGAATCTTAAATTATTATTAAATCTCTCAAAAATGATAGTTTATTTCCATTTCTAAGAGTATAGTTTAATTGATTCTGCAGAGATACACTTACTTGTTTTAGGATTTAATTTATTCATCTTCCAAAAATGTAATGAAAGCAATAATCAACCCAATTATCTATTATTATTGTTTTCTTATAAAAGTCAATGCAAGAGATAATTGACAAATAATTGCTTTTGATCCCTTCCGCAAATTTCTTGCCTGAGTACCTAATCAATGGCTGGCCAATCTTCTAAAGACTTTTACTACCTTTTATAATCCCCCCCAATGATTTTTCGTCACTTTCTGTTGAATTTAAGGATTTTGTCTTATTGTTAACTTTTGTATTTATCCTTTGATTTAAGAGCATATATATGCATAATGTGATATTCCTGAGGATAAAGTTCTTATAGGAATTATTTGCACTCTATTTAGTTATCTTTATCTTTGTCTCTTTCAAATTTGGATTATTCTTATATATCCTTGAAACTTCTAAAATTTCATTTTAAGACATTTGAAAACTCCTCTTTATAGTCTTTCTCAAATTAGTATCATCAATTGCTATATTCTAATTAATGAATGTTTAAAAGAAATCACTTTTATCCAAGACATTTAAAAAATTTCTATTCGTACTATAAAAGGGTCTATAATTAAAATATAAAAAAATTTATTGTTAACTAATGAACTGTGATAAAGATGAAGTTAGGACAAAAATAATTAAAAAAAATGATTATTTCTATTG;start=234079;subtype=IES;support_ref=0;support_variant=56;type=IES;
scaffold51_59_with_IES	MILORD	internal_eliminated_sequence	234079	236649	.	.	.	ID=MILORD.59.234079.236649;Name=MILORD.59.234079.236649;bounded_by_ta=TRUE;common_boundary=LEFT;end=236649;ies_id=IESPGM.PTET51.1.59.222354;ies_left_dist=0;ies_min_dist=0;ies_right_dist=-1651;junction_seq=attttttcaaagtgaTAcatatgtgtcaactg;read_names=J00121:27:H3GGKBBXX:5:2217:24941:40983;sequence=TACATTCATCAAAAGTATTTTTTAATTTTTTTTTTTAAATTAAGGTTTTCCATTTGCTATTAAATTGATATTTATATGAGAAGGAATATTTTTAATAATATATAATTTTCATTTATTCGTGCAAAAAAATAATCAAATTATATGGCAAAAGAAATAGTTGAATCTTAAATTATTATTAAATCTCTCAAAAATGATAGTTTATTTCCATTTCTAAGAGTATAGTTTAATTGATTCTGCAGAGATACACTTACTTGTTTTAGGATTTAATTTATTCATCTTCCAAAAATGTAATGAAAGCAATAATCAACCCAATTATCTATTATTATTGTTTTCTTATAAAAGTCAATGCAAGAGATAATTGACAAATAATTGCTTTTGATCCCTTCCGCAAATTTCTTGCCTGAGTACCTAATCAATGGCTGGCCAATCTTCTAAAGACTTTTACTACCTTTTATAATCCCCCCCAATGATTTTTCGTCACTTTCTGTTGAATTTAAGGATTTTGTCTTATTGTTAACTTTTGTATTTATCCTTTGATTTAAGAGCATATATATGCATAATGTGATATTCCTGAGGATAAAGTTCTTATAGGAATTATTTGCACTCTATTTAGTTATCTTTATCTTTGTCTCTTTCAAATTTGGATTATTCTTATATATCCTTGAAACTTCTAAAATTTCATTTTAAGACATTTGAAAACTCCTCTTTATAGTCTTTCTCAAATTAGTATCATCAATTGCTATATTCTAATTAATGAATGTTTAAAAGAAATCACTTTTATCCAAGACATTTAAAAAATTTCTATTCGTACTATAAAAGGGTCTATAATTAAAATATAAAAAAATTTATTGTTAACTAATGAACTGTGATAAAGATGAAGTTAGGACAAAAATAATTAAAAAAAATGATTATTTCTATTGTATTATAGTTTATGAGTAAAGACAATTTAAAATAAAAAGTAAAATAACTACATAAGGAGAAGAATAATTTATGAAATAGATTTAGATAAAAACTCAGTTTAAAATCCTACACTATAATTGATATAGTTTTTCACGAATATCTTTCAATTAACTTTTTAATTCAATTTATCTATTTTTATTTTATTTAGGGGTTGCACACAACTCTCTTTCTAAACGCAATACATCTGCGAATAAATACTAATATTGAAGTTTTAAATCTAAGATGATAATTTTATTATACCATCTTGTCTGCCTACACTTCTACTTCTATGATCTGATCGAAATTATGGTATTTTTTTAGGAATTTAAAAAATTTTACTTTCGTTTTAGATTTGTTATGGTTCTGATGATAATTAAGATTATTTGAAATTGTAAAGGCAAGCCTTATTATTGCAACACTTTACATCAAATATTTAGGCCTCTATCATTTTAAAAAATTGCGGATTTAAGAAAAATCTATTATCATTGTGTTTGTATTTTAATACTTTTCTGTCAGGGTTTTGATATCAAGTTTTGAAAAAATATTGTTGATTAAATCCAAAAATGTGATATTGGTTACTAATAGTCACGAAAATCAATTAAAATGTTGGTTGGCATGATATAATAAATTAAATGAACACTCAAAAATAAATTAAATTTGAAGTTATTTTTTAGTATAAAGTATGAAACTATTATAATTATTCTTATTTAACAAACAAAAATTATATATTATTTCTTTCCGACTATTAAGAATACCTAAAGGAAATTGCTAATATTTTAGGATTTGATATCCCCTAAAAAGCCTTTTACTTCTTAAAATTCAAAGAAAGAAACTGAAATAATAATAACTCATTTTTAAAATATTCAAAACAATGAAATCTATTTTTTATATAGACTTTGGGAAGTATGAAATCATTATTATTTTTAGTCAATAATTCAAACAATAAAAATTTTATATTATTATTAACAAAACAATATCATCTTTCTAATCTTCACTGATATTAAATTGTCCTGAATGATCTCTACTGCACATTTGTTTATTTTTCTTAATATGATTTCCTCTCATCTGATTTTCCCTAGAAATCTGTTATACGCACTATTGGAATAATTCTTTGAGATTTTTTGGGTCTTAATGTTCCAACAATGGAGTTTTTATATTTTTAATCTCTATGGTAAGATGAGGAGCTAGTTACATCTGTTTAGTTGTTTATGGCTATAAGGCTTATCTCTAAGTAATATTTAATTCTAAATAAAAATCAATTAAAAGTAGTTAATTACAGTTTTTATGCTATCGAGCACTTACGTTTTAGGATTCATTTTTTAATGCTATATTATTTAACTCTTCTGTTTTTGTCTTATTCAATAACTATTCTTGTTTTTGCGTTTTTAGAAAATTTGCTAATTCCATATTGGTTTCTTTTTCCTCTTATAATTATCTTTGCAATAGCTATTTATTTATTCTAATTACCTTCACTTAATTTTAGAGTGAGAGTCTTAGCTTATTGAGATATTAACATTCAGTTCTGTAAAACAATAATTCCTTGGCAATTACTTCTTCCTTTTATAAAAAAATTAAGTATAGTAGATTAAAAAATAAAATTCATAGATTAACTTAGATATCCTCTACAGACTG;start=234079;subtype=PARTIAL_EXTERNAL;support_ref=0;support_variant=1;type=ALTERNATIVE;
scaffold51_59_with_IES	MILORD	internal_eliminated_sequence	235560	235991	.	.	.	ID=MILORD.59.235560.235991;Name=MILORD.59.235560.235991;bounded_by_ta=TRUE;common_boundary=Both;end=235991;ies_id=IESPGM.PTET51.1.59.222915;ies_left_dist=0;ies_min_dist=0;ies_right_dist=0;junction_seq=caagttttgaaaaaaTAtcatctttctaatct;read_names=J00121:27:H3GGKBBXX:5:1203:11119:7187,J00121:27:H3GGKBBXX:5:1125:25885:44341,J00121:27:H3GGKBBXX:5:2227:17919:31382,J00121:27:H3GGKBBXX:5:2227:18375:37941,J00121:27:H3GGKBBXX:5:2205:10886:40719,J00121:27:H3GGKBBXX:5:1223:6035:47295,J00121:27:H3GGKBBXX:5:2211:9617:3635,J00121:27:H3GGKBBXX:5:1221:13190:23540,J00121:27:H3GGKBBXX:5:2225:11576:22291,J00121:27:H3GGKBBXX:5:1121:26940:12691,J00121:27:H3GGKBBXX:5:2201:6350:19601,J00121:27:H3GGKBBXX:5:1118:8887:48298,J00121:27:H3GGKBBXX:5:2109:22313:42020,J00121:27:H3GGKBBXX:5:2117:9414:23962,J00121:27:H3GGKBBXX:5:2211:8623:14572,J00121:27:H3GGKBBXX:5:2209:5406:41634,J00121:27:H3GGKBBXX:5:2201:20019:10405,J00121:27:H3GGKBBXX:5:2104:21988:5165,J00121:27:H3GGKBBXX:5:2201:5609:24226,J00121:27:H3GGKBBXX:5:2206:15016:35040,J00121:27:H3GGKBBXX:5:2104:19015:2932,J00121:27:H3GGKBBXX:5:2111:23551:42724,J00121:27:H3GGKBBXX:5:1126:7984:6783,J00121:27:H3GGKBBXX:5:1122:15524:23399,J00121:27:H3GGKBBXX:5:1106:13961:19214,J00121:27:H3GGKBBXX:5:2108:14164:21078;sequence=TATTGTTGATTAAATCCAAAAATGTGATATTGGTTACTAATAGTCACGAAAATCAATTAAAATGTTGGTTGGCATGATATAATAAATTAAATGAACACTCAAAAATAAATTAAATTTGAAGTTATTTTTTAGTATAAAGTATGAAACTATTATAATTATTCTTATTTAACAAACAAAAATTATATATTATTTCTTTCCGACTATTAAGAATACCTAAAGGAAATTGCTAATATTTTAGGATTTGATATCCCCTAAAAAGCCTTTTACTTCTTAAAATTCAAAGAAAGAAACTGAAATAATAATAACTCATTTTTAAAATATTCAAAACAATGAAATCTATTTTTTATATAGACTTTGGGAAGTATGAAATCATTATTATTTTTAGTCAATAATTCAAACAATAAAAATTTTATATTATTATTAACAAAACAA;start=235560;subtype=IES;support_ref=66;support_variant=26;type=IES;
scaffold51_59_with_IES	MILORD	internal_eliminated_sequence	235560	236927	.	.	.	ID=MILORD.59.235560.236927;Name=MILORD.59.235560.236927;bounded_by_ta=TRUE;common_boundary=LEFT;end=236927;ies_id=IESPGM.PTET51.1.59.222915;ies_left_dist=0;ies_min_dist=0;ies_right_dist=-936;junction_seq=caagttttgaaaaaaTAactacaagtttatcg;read_names=J00121:27:H3GGKBBXX:5:2214:6948:29958;sequence=TATTGTTGATTAAATCCAAAAATGTGATATTGGTTACTAATAGTCACGAAAATCAATTAAAATGTTGGTTGGCATGATATAATAAATTAAATGAACACTCAAAAATAAATTAAATTTGAAGTTATTTTTTAGTATAAAGTATGAAACTATTATAATTATTCTTATTTAACAAACAAAAATTATATATTATTTCTTTCCGACTATTAAGAATACCTAAAGGAAATTGCTAATATTTTAGGATTTGATATCCCCTAAAAAGCCTTTTACTTCTTAAAATTCAAAGAAAGAAACTGAAATAATAATAACTCATTTTTAAAATATTCAAAACAATGAAATCTATTTTTTATATAGACTTTGGGAAGTATGAAATCATTATTATTTTTAGTCAATAATTCAAACAATAAAAATTTTATATTATTATTAACAAAACAATATCATCTTTCTAATCTTCACTGATATTAAATTGTCCTGAATGATCTCTACTGCACATTTGTTTATTTTTCTTAATATGATTTCCTCTCATCTGATTTTCCCTAGAAATCTGTTATACGCACTATTGGAATAATTCTTTGAGATTTTTTGGGTCTTAATGTTCCAACAATGGAGTTTTTATATTTTTAATCTCTATGGTAAGATGAGGAGCTAGTTACATCTGTTTAGTTGTTTATGGCTATAAGGCTTATCTCTAAGTAATATTTAATTCTAAATAAAAATCAATTAAAAGTAGTTAATTACAGTTTTTATGCTATCGAGCACTTACGTTTTAGGATTCATTTTTTAATGCTATATTATTTAACTCTTCTGTTTTTGTCTTATTCAATAACTATTCTTGTTTTTGCGTTTTTAGAAAATTTGCTAATTCCATATTGGTTTCTTTTTCCTCTTATAATTATCTTTGCAATAGCTATTTATTTATTCTAATTACCTTCACTTAATTTTAGAGTGAGAGTCTTAGCTTATTGAGATATTAACATTCAGTTCTGTAAAACAATAATTCCTTGGCAATTACTTCTTCCTTTTATAAAAAAATTAAGTATAGTAGATTAAAAAATAAAATTCATAGATTAACTTAGATATCCTCTACAGACTGTACATATGTGTCAACTGGAGGCTACTATCTGTCTAATAAGTCGATTGTTTCATCTACTAGAGTTTTCAAAGTTAGTGATTCAATTTACTCTTCTTTAATTATTTTAGCTAGTTTAAGACAAAAATCTGTATAAGTTAGCATAGAATACACTAAACTAATAGAATAAAATATACTTTAATTCAAAATTATGTGAAAATATAAAAAAACATAATGTGAGTTGTATTAATTTAATATAATTAAATGGGTTCCAACAACTAAAAATAAAACCAACTTCTCAA;start=235560;subtype=PARTIAL_EXTERNAL;support_ref=33;support_variant=1;type=ALTERNATIVE;
scaffold51_59_with_IES	MILORD	internal_eliminated_sequence	236594	236649	.	.	.	ID=MILORD.59.236594.236649;Name=MILORD.59.236594.236649;bounded_by_ta=TRUE;common_boundary=Both;end=236649;ies_id=IESPGM.PTET51.1.59.223517;ies_left_dist=0;ies_min_dist=0;ies_right_dist=0;junction_seq=tataaaaaaattaagTAcatatgtgtcaactg;read_names=J00121:27:H3GGKBBXX:5:1126:31741:3108,J00121:27:H3GGKBBXX:5:2105:19380:2369,J00121:27:H3GGKBBXX:5:2113:28178:8893,J00121:27:H3GGKBBXX:5:1110:7395:25843,J00121:27:H3GGKBBXX:5:1115:10876:48931,J00121:27:H3GGKBBXX:5:2101:28990:12937,J00121:27:H3GGKBBXX:5:1114:3772:32191,J00121:27:H3GGKBBXX:5:1217:13981:30784,J00121:27:H3GGKBBXX:5:2225:14874:29413,J00121:27:H3GGKBBXX:5:2122:7009:38117,J00121:27:H3GGKBBXX:5:1225:27752:27004,J00121:27:H3GGKBBXX:5:1208:26677:31927,J00121:27:H3GGKBBXX:5:1216:22475:38328,J00121:27:H3GGKBBXX:5:2218:21816:46575,J00121:27:H3GGKBBXX:5:2207:27154:41757,J00121:27:H3GGKBBXX:5:2202:22333:39031,J00121:27:H3GGKBBXX:5:1218:15930:13095,J00121:27:H3GGKBBXX:5:1222:17990:21166,J00121:27:H3GGKBBXX:5:2107:29417:24472,J00121:27:H3GGKBBXX:5:2218:9232:48860,J00121:27:H3GGKBBXX:5:2207:27367:41809,J00121:27:H3GGKBBXX:5:2213:24434:18159,J00121:27:H3GGKBBXX:5:1214:26291:27461,J00121:27:H3GGKBBXX:5:2202:13595:8383,J00121:27:H3GGKBBXX:5:1202:17919:7187,J00121:27:H3GGKBBXX:5:1118:11201:18933,J00121:27:H3GGKBBXX:5:1212:19542:46153,J00121:27:H3GGKBBXX:5:2111:24485:23382,J00121:27:H3GGKBBXX:5:2103:26717:43111,J00121:27:H3GGKBBXX:5:1215:20953:28270,J00121:27:H3GGKBBXX:5:1107:9171:4549,J00121:27:H3GGKBBXX:5:2107:21998:5569,J00121:27:H3GGKBBXX:5:2227:31142:1437,J00121:27:H3GGKBBXX:5:1107:18862:27918,J00121:27:H3GGKBBXX:5:1219:19827:27127,J00121:27:H3GGKBBXX:5:2224:13707:14238,J00121:27:H3GGKBBXX:5:2228:6329:31277,J00121:27:H3GGKBBXX:5:1123:30431:7486;sequence=TATAGTAGATTAAAAAATAAAATTCATAGATTAACTTAGATATCCTCTACAGACTG;start=236594;subtype=IES;support_ref=0;support_variant=38;type=IES;
scaffold51_59_with_IES	MILORD	internal_eliminated_sequence	236795	236869	.	.	.	ID=MILORD.59.236795.236869;Name=MILORD.59.236795.236869;bounded_by_ta=TRUE;common_boundary=Both;end=236869;ies_id=IESPGM.PTET51.1.59.223662;ies_left_dist=0;ies_min_dist=0;ies_right_dist=0;junction_seq=taagttagcatagaaTAttaatttaatataat;read_names=J00121:27:H3GGKBBXX:5:1211:19055:5886,J00121:27:H3GGKBBXX:5:1209:4340:2580,J00121:27:H3GGKBBXX:5:2219:7912:19812,J00121:27:H3GGKBBXX:5:2226:25378:7591,J00121:27:H3GGKBBXX:5:2209:4645:14994,J00121:27:H3GGKBBXX:5:1124:28219:16172,J00121:27:H3GGKBBXX:5:1204:3417:5833,J00121:27:H3GGKBBXX:5:2103:14712:1349,J00121:27:H3GGKBBXX:5:2208:21704:19267,J00121:27:H3GGKBBXX:5:2119:7486:38275,J00121:27:H3GGKBBXX:5:2103:13047:13588,J00121:27:H3GGKBBXX:5:1218:20375:7996,J00121:27:H3GGKBBXX:5:1116:28047:24138,J00121:27:H3GGKBBXX:5:1104:14154:7134,J00121:27:H3GGKBBXX:5:1203:19167:39770,J00121:27:H3GGKBBXX:5:2211:3275:38011,J00121:27:H3GGKBBXX:5:2108:22343:43937,J00121:27:H3GGKBBXX:5:1207:20334:29343,J00121:27:H3GGKBBXX:5:1202:17624:24753,J00121:27:H3GGKBBXX:5:2217:22993:10528,J00121:27:H3GGKBBXX:5:1116:27032:48649,J00121:27:H3GGKBBXX:5:1223:29153:24472,J00121:27:H3GGKBBXX:5:1119:29031:10827,J00121:27:H3GGKBBXX:5:1112:20638:1595,J00121:27:H3GGKBBXX:5:1210:8460:7996,J00121:27:H3GGKBBXX:5:2216:13423:31927,J00121:27:H3GGKBBXX:5:1127:12702:46891,J00121:27:H3GGKBBXX:5:2102:23246:43040;sequence=TACACTAAACTAATAGAATAAAATATACTTTAATTCAAAATTATGTGAAAATATAAAAAAACATAATGTGAGTTG;start=236795;subtype=IES;support_ref=0;support_variant=28;type=IES;
scaffold51_59_with_IES	MILORD	internal_eliminated_sequence	237718	237794	.	.	.	ID=MILORD.59.237718.237794;Name=MILORD.59.237718.237794;bounded_by_ta=TRUE;common_boundary=Both;end=237794;ies_id=IESPGM.PTET51.1.59.224510;ies_left_dist=0;ies_min_dist=0;ies_right_dist=0;junction_seq=tttaaaagtaattcaTAcaagatatatctaga;read_names=J00121:27:H3GGKBBXX:5:1104:20395:25404,J00121:27:H3GGKBBXX:5:1128:7080:41616,J00121:27:H3GGKBBXX:5:1207:5812:15504,J00121:27:H3GGKBBXX:5:1117:6076:24331,J00121:27:H3GGKBBXX:5:2223:13880:4338,J00121:27:H3GGKBBXX:5:2212:24738:33176,J00121:27:H3GGKBBXX:5:1216:26900:34776,J00121:27:H3GGKBBXX:5:2126:8724:31804,J00121:27:H3GGKBBXX:5:2207:30726:13869,J00121:27:H3GGKBBXX:5:1113:6705:34881,J00121:27:H3GGKBBXX:5:1224:23470:14273,J00121:27:H3GGKBBXX:5:2220:28026:30151,J00121:27:H3GGKBBXX:5:1120:27702:41053;sequence=TATTGTTAGAAAAGAAAAATATATTGACATTGATTCTAAAATATAAGAACTTCCCTGGTTATTTTTTTACCTAACAA;start=237718;subtype=IES;support_ref=122;support_variant=13;type=IES;
scaffold51_59_with_IES	MILORD	internal_eliminated_sequence	238678	238705	.	.	.	ID=MILORD.59.238678.238705;Name=MILORD.59.238678.238705;bounded_by_ta=TRUE;common_boundary=Both;end=238705;ies_id=IESPGM.PTET51.1.59.225393;ies_left_dist=0;ies_min_dist=0;ies_right_dist=0;junction_seq=tttattgagtgtaatTAaatctggtgtaagtg;read_names=J00121:27:H3GGKBBXX:5:2206:12185:17755,J00121:27:H3GGKBBXX:5:1108:29843:12023,J00121:27:H3GGKBBXX:5:2126:12723:4514,J00121:27:H3GGKBBXX:5:2207:17360:8541,J00121:27:H3GGKBBXX:5:2206:13423:19091,J00121:27:H3GGKBBXX:5:1104:8511:15961,J00121:27:H3GGKBBXX:5:2101:20506:16524,J00121:27:H3GGKBBXX:5:1228:23794:40754,J00121:27:H3GGKBBXX:5:1120:26453:31118,J00121:27:H3GGKBBXX:5:2105:8400:6941,J00121:27:H3GGKBBXX:5:2223:28676:35848,J00121:27:H3GGKBBXX:5:1215:20314:13728,J00121:27:H3GGKBBXX:5:1121:28554:31875,J00121:27:H3GGKBBXX:5:2209:11556:5517,J00121:27:H3GGKBBXX:5:1226:28473:23048,J00121:27:H3GGKBBXX:5:2116:19268:11741,J00121:27:H3GGKBBXX:5:2208:27133:25755,J00121:27:H3GGKBBXX:5:2202:22861:38996,J00121:27:H3GGKBBXX:5:1222:20131:4057,J00121:27:H3GGKBBXX:5:1128:22749:14361,J00121:27:H3GGKBBXX:5:2227:27986:24454,J00121:27:H3GGKBBXX:5:2106:9151:39189,J00121:27:H3GGKBBXX:5:1224:28402:20568,J00121:27:H3GGKBBXX:5:1222:12327:24437,J00121:27:H3GGKBBXX:5:1102:13646:45994,J00121:27:H3GGKBBXX:5:2120:26900:24859,J00121:27:H3GGKBBXX:5:1207:11201:48931,J00121:27:H3GGKBBXX:5:1122:24282:15680,J00121:27:H3GGKBBXX:5:1125:8613:34073,J00121:27:H3GGKBBXX:5:2202:9333:30327,J00121:27:H3GGKBBXX:5:1220:23571:37484,J00121:27:H3GGKBBXX:5:1113:27580:48896,J00121:27:H3GGKBBXX:5:2126:15463:8488,J00121:27:H3GGKBBXX:5:2201:16944:8277,J00121:27:H3GGKBBXX:5:2202:23663:12216,J00121:27:H3GGKBBXX:5:1206:11698:16735,J00121:27:H3GGKBBXX:5:1213:17614:16260,J00121:27:H3GGKBBXX:5:2202:23591:12515,J00121:27:H3GGKBBXX:5:1224:19624:16823,J00121:27:H3GGKBBXX:5:1204:20669:39101,J00121:27:H3GGKBBXX:5:1125:25154:45959,J00121:27:H3GGKBBXX:5:1209:21826:22713,J00121:27:H3GGKBBXX:5:1106:27549:4989,J00121:27:H3GGKBBXX:5:1112:17878:38521,J00121:27:H3GGKBBXX:5:1106:7638:8963,J00121:27:H3GGKBBXX:5:1219:26291:33686,J00121:27:H3GGKBBXX:5:1126:25073:9315,J00121:27:H3GGKBBXX:5:1207:5802:36446,J00121:27:H3GGKBBXX:5:1215:9993:29395,J00121:27:H3GGKBBXX:5:2104:22181:27479,J00121:27:H3GGKBBXX:5:2113:7436:22713,J00121:27:H3GGKBBXX:5:1102:17523:12691,J00121:27:H3GGKBBXX:5:1228:14549:17210,J00121:27:H3GGKBBXX:5:1117:15798:31189,J00121:27:H3GGKBBXX:5:1112:25296:47717,J00121:27:H3GGKBBXX:5:1226:26930:39471,J00121:27:H3GGKBBXX:5:1118:12499:26635,J00121:27:H3GGKBBXX:5:1201:27225:23311;sequence=TATAGTAATTAAAATTGAATACTGTTTA;start=238678;subtype=IES;support_ref=36;support_variant=58;type=IES;
scaffold51_59_with_IES	MILORD	internal_eliminated_sequence	240649	240677	.	.	.	ID=MILORD.59.240649.240677;Name=MILORD.59.240649.240677;bounded_by_ta=TRUE;common_boundary=None;end=240677;ies_id=IESPGM.PTET51.1.59.227441;ies_left_dist=105;ies_min_dist=105;ies_right_dist=216;junction_seq=gaggatgacaaatttTAtcaggactaaatcag;read_names=J00121:27:H3GGKBBXX:5:1115:26900:48280;sequence=TATAATGCAATAGATAAGTTATTTATTGA;start=240649;subtype=MAC;support_ref=86;support_variant=1;type=CRYPTIC;
scaffold51_59_with_IES	MILORD	internal_eliminated_sequence	240754	240893	.	.	.	ID=MILORD.59.240754.240893;Name=MILORD.59.240754.240893;bounded_by_ta=TRUE;common_boundary=Both;end=240893;ies_id=IESPGM.PTET51.1.59.227441;ies_left_dist=0;ies_min_dist=0;ies_right_dist=0;junction_seq=tgtaaaggatctatcTAaatgattaaaatgcc;read_names=J00121:27:H3GGKBBXX:5:2218:20182:41423,J00121:27:H3GGKBBXX:5:1220:4016:13658,J00121:27:H3GGKBBXX:5:2123:23064:25070,J00121:27:H3GGKBBXX:5:2225:15432:14766,J00121:27:H3GGKBBXX:5:2216:22171:9420,J00121:27:H3GGKBBXX:5:2226:31456:42390,J00121:27:H3GGKBBXX:5:2223:8887:39330,J00121:27:H3GGKBBXX:5:2215:20253:9156,J00121:27:H3GGKBBXX:5:2206:25824:12796,J00121:27:H3GGKBBXX:5:1115:15016:10774;sequence=TATAGTCTTTTCATAAAAATAACAAATCAGACATAAATAAGTACGGTTAATCAGTATTATATATCCAAATTCTTTTGAACTTAATTATATTGTGATTGATATTTTCAAAATCATAAGAGATTATTTAATGTTTTGCTATA;start=240754;subtype=IES;support_ref=3;support_variant=10;type=IES;
scaffold51_59_with_IES	MILORD	internal_eliminated_sequence	240795	240891	.	.	.	ID=MILORD.59.240795.240891;Name=MILORD.59.240795.240891;bounded_by_ta=TRUE;common_boundary=None;end=240891;ies_id=IESPGM.PTET51.1.59.227441;ies_left_dist=-41;ies_min_dist=2;ies_right_dist=2;junction_seq=tcagacataaataagTAtaaatgattaaaatg;read_names=J00121:27:H3GGKBBXX:5:1215:22881:8189,J00121:27:H3GGKBBXX:5:2209:6421:7486,J00121:27:H3GGKBBXX:5:1125:16620:23188;sequence=TACGGTTAATCAGTATTATATATCCAAATTCTTTTGAACTTAATTATATTGTGATTGATATTTTCAAAATCATAAGAGATTATTTAATGTTTTGCTA;start=240795;subtype=INTERNAL;support_ref=4;support_variant=3;type=ALTERNATIVE;
scaffold51_59_with_IES	MILORD	internal_eliminated_sequence	240795	240840	.	.	.	ID=MILORD.59.240795.240840;Name=MILORD.59.240795.240840;bounded_by_ta=TRUE;common_boundary=None;end=240840;ies_id=IESPGM.PTET51.1.59.227441;ies_left_dist=-41;ies_min_dist=41;ies_right_dist=53;junction_seq=tcagacataaataagTAttgtgattgatattt;read_names=J00121:27:H3GGKBBXX:5:1117:10338:10897;sequence=TACGGTTAATCAGTATTATATATCCAAATTCTTTTGAACTTAATTA;start=240795;subtype=INTERNAL;support_ref=2;support_variant=1;type=ALTERNATIVE;
scaffold51_59_with_IES	MILORD	internal_eliminated_sequence	241046	241094	.	.	.	ID=MILORD.59.241046.241094;Name=MILORD.59.241046.241094;bounded_by_ta=TRUE;common_boundary=Both;end=241094;ies_id=IESPGM.PTET51.1.59.227593;ies_left_dist=0;ies_min_dist=0;ies_right_dist=0;junction_seq=taagcaattatttaaTAataaataaaaaaaag;read_names=J00121:27:H3GGKBBXX:5:1201:12987:1736,J00121:27:H3GGKBBXX:5:1223:7659:9913,J00121:27:H3GGKBBXX:5:1112:12956:22819,J00121:27:H3GGKBBXX:5:2118:25834:42601,J00121:27:H3GGKBBXX:5:2203:29528:19390,J00121:27:H3GGKBBXX:5:2215:12966:18546,J00121:27:H3GGKBBXX:5:1208:30959:45783,J00121:27:H3GGKBBXX:5:2124:5619:33774,J00121:27:H3GGKBBXX:5:2108:7425:20340,J00121:27:H3GGKBBXX:5:1201:28544:41950,J00121:27:H3GGKBBXX:5:2225:14052:13851,J00121:27:H3GGKBBXX:5:2108:23997:4743,J00121:27:H3GGKBBXX:5:1120:22221:32859,J00121:27:H3GGKBBXX:5:2119:6827:39312,J00121:27:H3GGKBBXX:5:1219:10845:18529,J00121:27:H3GGKBBXX:5:2111:26880:32349,J00121:27:H3GGKBBXX:5:1107:5649:21518,J00121:27:H3GGKBBXX:5:2112:13565:43568,J00121:27:H3GGKBBXX:5:1122:18223:7187,J00121:27:H3GGKBBXX:5:1103:7831:26810,J00121:27:H3GGKBBXX:5:1202:21684:18704,J00121:27:H3GGKBBXX:5:1127:9770:23135,J00121:27:H3GGKBBXX:5:1112:29396:31822,J00121:27:H3GGKBBXX:5:1120:25875:20691,J00121:27:H3GGKBBXX:5:1213:9293:37044,J00121:27:H3GGKBBXX:5:2103:18182:13869,J00121:27:H3GGKBBXX:5:1201:26291:15188,J00121:27:H3GGKBBXX:5:1203:6766:44166,J00121:27:H3GGKBBXX:5:1120:24058:43884,J00121:27:H3GGKBBXX:5:2126:31264:30169,J00121:27:H3GGKBBXX:5:2215:17482:4391,J00121:27:H3GGKBBXX:5:2209:17848:15996,J00121:27:H3GGKBBXX:5:1205:10389:38486,J00121:27:H3GGKBBXX:5:1228:7811:38732,J00121:27:H3GGKBBXX:5:2227:4188:31365,J00121:27:H3GGKBBXX:5:2214:23642:24208,J00121:27:H3GGKBBXX:5:2128:12591:5341;sequence=TATGGTCAATTTAAAAATTTATGTTTATATGATTTAATTTGTAGAACTA;start=241046;subtype=IES;support_ref=0;support_variant=37;type=IES;
scaffold51_59_with_IES	MILORD	internal_eliminated_sequence	248703	248784	.	.	.	ID=MILORD.59.248703.248784;Name=MILORD.59.248703.248784;bounded_by_ta=TRUE;common_boundary=Both;end=248784;ies_id=IESPGM.PTET51.1.59.235201;ies_left_dist=0;ies_min_dist=0;ies_right_dist=0;junction_seq=ttagagaagtacattTAattcgtttctaaata;read_names=J00121:27:H3GGKBBXX:5:1218:14905:1965,J00121:27:H3GGKBBXX:5:1206:5690:37308,J00121:27:H3GGKBBXX:5:1102:8704:41124,J00121:27:H3GGKBBXX:5:2119:8877:28973,J00121:27:H3GGKBBXX:5:1124:30178:6413,J00121:27:H3GGKBBXX:5:1126:12134:44007,J00121:27:H3GGKBBXX:5:1110:4117:20656,J00121:27:H3GGKBBXX:5:1124:7699:14730,J00121:27:H3GGKBBXX:5:1105:6340:29677,J00121:27:H3GGKBBXX:5:1218:26200:30538,J00121:27:H3GGKBBXX:5:2110:31680:23434,J00121:27:H3GGKBBXX:5:1207:31142:13992,J00121:27:H3GGKBBXX:5:2205:31649:21658,J00121:27:H3GGKBBXX:5:2115:27458:14959,J00121:27:H3GGKBBXX:5:1124:6492:14994;sequence=TATAGTTAATTTATGAGGTTTTATAATTTTTTATAAAATATATCTTAAATAAATCTCTTAGGAGATAATTTATATTTTGCTA;start=248703;subtype=IES;support_ref=48;support_variant=15;type=IES;
scaffold51_59_with_IES	MILORD	internal_eliminated_sequence	253114	253142	.	.	.	ID=MILORD.59.253114.253142;Name=MILORD.59.253114.253142;bounded_by_ta=TRUE;common_boundary=Both;end=253142;ies_id=IESPGM.PTET51.1.59.239530;ies_left_dist=0;ies_min_dist=0;ies_right_dist=0;junction_seq=taggttgaacacgggTAttagactgatcaacc;read_names=J00121:27:H3GGKBBXX:5:2220:15666:13095,J00121:27:H3GGKBBXX:5:2124:21836:40280,J00121:27:H3GGKBBXX:5:2221:24292:6097,J00121:27:H3GGKBBXX:5:2207:17503:31646,J00121:27:H3GGKBBXX:5:2227:5599:6167,J00121:27:H3GGKBBXX:5:1209:3204:31980,J00121:27:H3GGKBBXX:5:2217:18507:19707,J00121:27:H3GGKBBXX:5:2122:10328:37255,J00121:27:H3GGKBBXX:5:1111:13727:19126,J00121:27:H3GGKBBXX:5:1226:27773:46979,J00121:27:H3GGKBBXX:5:1106:3123:7644,J00121:27:H3GGKBBXX:5:1215:22912:31488,J00121:27:H3GGKBBXX:5:2119:29711:20621,J00121:27:H3GGKBBXX:5:2206:8339:35848,J00121:27:H3GGKBBXX:5:2103:6370:27584,J00121:27:H3GGKBBXX:5:1113:26514:31365,J00121:27:H3GGKBBXX:5:2214:21288:29307,J00121:27:H3GGKBBXX:5:1208:20963:28287,J00121:27:H3GGKBBXX:5:2219:2219:34073,J00121:27:H3GGKBBXX:5:1126:13301:31787,J00121:27:H3GGKBBXX:5:2117:8318:33316,J00121:27:H3GGKBBXX:5:2214:21937:44711,J00121:27:H3GGKBBXX:5:2206:9069:29800,J00121:27:H3GGKBBXX:5:2228:13707:46979,J00121:27:H3GGKBBXX:5:1125:10135:19162,J00121:27:H3GGKBBXX:5:1125:25083:37818;sequence=TAGAGTTAATAGATAATGGATATTCACTG;start=253114;subtype=IES;support_ref=0;support_variant=26;type=IES;
scaffold51_59_with_IES	MILORD	internal_eliminated_sequence	254418	254543	.	.	.	ID=MILORD.59.254418.254543;Name=MILORD.59.254418.254543;bounded_by_ta=TRUE;common_boundary=Both;end=254543;ies_id=IESPGM.PTET51.1.59.240805;ies_left_dist=0;ies_min_dist=0;ies_right_dist=0;junction_seq=acatcatcaaaatgaTAatcatagaaaaggtt;read_names=J00121:27:H3GGKBBXX:5:1201:7912:45449,J00121:27:H3GGKBBXX:5:2215:4919:46311,J00121:27:H3GGKBBXX:5:1203:12368:34706,J00121:27:H3GGKBBXX:5:2220:8308:31611,J00121:27:H3GGKBBXX:5:1214:28676:21852,J00121:27:H3GGKBBXX:5:2215:23196:8172,J00121:27:H3GGKBBXX:5:1210:6837:8101,J00121:27:H3GGKBBXX:5:2102:16336:48825,J00121:27:H3GGKBBXX:5:1207:9668:2844,J00121:27:H3GGKBBXX:5:1202:24890:24788,J00121:27:H3GGKBBXX:5:1113:20293:14889,J00121:27:H3GGKBBXX:5:1115:23348:3864,J00121:27:H3GGKBBXX:5:1120:22364:15803,J00121:27:H3GGKBBXX:5:1213:14976:11513,J00121:27:H3GGKBBXX:5:1206:24657:48016,J00121:27:H3GGKBBXX:5:2117:1438:7926,J00121:27:H3GGKBBXX:5:1204:5944:42495,J00121:27:H3GGKBBXX:5:2224:3762:42442,J00121:27:H3GGKBBXX:5:2213:23490:46311,J00121:27:H3GGKBBXX:5:2219:18446:33387,J00121:27:H3GGKBBXX:5:2209:14692:40702,J00121:27:H3GGKBBXX:5:2206:2382:46276,J00121:27:H3GGKBBXX:5:1204:3041:45906,J00121:27:H3GGKBBXX:5:2227:21257:10370,J00121:27:H3GGKBBXX:5:1101:17137:32244,J00121:27:H3GGKBBXX:5:2210:16346:2774,J00121:27:H3GGKBBXX:5:1112:11058:36517,J00121:27:H3GGKBBXX:5:2116:3569:7926,J00121:27:H3GGKBBXX:5:2119:7425:2369,J00121:27:H3GGKBBXX:5:1211:29254:16243,J00121:27:H3GGKBBXX:5:2227:3995:36059,J00121:27:H3GGKBBXX:5:2203:2625:32138,J00121:27:H3GGKBBXX:5:2228:17878:15205,J00121:27:H3GGKBBXX:5:2110:32532:10774,J00121:27:H3GGKBBXX:5:1222:26606:5112,J00121:27:H3GGKBBXX:5:2211:12002:39910,J00121:27:H3GGKBBXX:5:2203:9881:26072,J00121:27:H3GGKBBXX:5:2219:29823:39981,J00121:27:H3GGKBBXX:5:2121:31426:35092,J00121:27:H3GGKBBXX:5:1208:28950:43603,J00121:27:H3GGKBBXX:5:1208:15950:12497,J00121:27:H3GGKBBXX:5:2102:12763:3952,J00121:27:H3GGKBBXX:5:2103:5041:20217,J00121:27:H3GGKBBXX:5:1225:14133:37449,J00121:27:H3GGKBBXX:5:1206:26656:41071,J00121:27:H3GGKBBXX:5:1111:18832:18652,J00121:27:H3GGKBBXX:5:1226:23652:25843,J00121:27:H3GGKBBXX:5:1224:20730:44693,J00121:27:H3GGKBBXX:5:1111:14123:45097,J00121:27:H3GGKBBXX:5:1108:6725:20146,J00121:27:H3GGKBBXX:5:2208:13778:31628,J00121:27:H3GGKBBXX:5:1110:6593:36657;sequence=TACAGATGTCTGTCTATTGTATTTACAATTTATTTTATATTTAACTAATTTATTACAAGTTTTTGATAGGACTGTTAAATAAGAAAATAAAATTATTTAATAAAATAAAATTATTCTTTTCATCAG;start=254418;subtype=IES;support_ref=4;support_variant=52;type=IES;
scaffold51_59_with_IES	MILORD	internal_eliminated_sequence	256856	257002	.	.	.	ID=MILORD.59.256856.257002;Name=MILORD.59.256856.257002;bounded_by_ta=TRUE;common_boundary=Both;end=257002;ies_id=IESPGM.PTET51.1.59.243117;ies_left_dist=0;ies_min_dist=0;ies_right_dist=0;junction_seq=tattattataaagtgTAacacccttccaatta;read_names=J00121:27:H3GGKBBXX:5:1127:20618:29589,J00121:27:H3GGKBBXX:5:1222:13535:48544,J00121:27:H3GGKBBXX:5:1218:10734:40948,J00121:27:H3GGKBBXX:5:2102:10247:24876,J00121:27:H3GGKBBXX:5:1106:27204:7697,J00121:27:H3GGKBBXX:5:2119:6106:37677,J00121:27:H3GGKBBXX:5:1115:25763:46276,J00121:27:H3GGKBBXX:5:1103:3447:45871,J00121:27:H3GGKBBXX:5:2117:15970:29518,J00121:27:H3GGKBBXX:5:2106:10774:3319,J00121:27:H3GGKBBXX:5:2219:19004:28094,J00121:27:H3GGKBBXX:5:1111:23165:5763,J00121:27:H3GGKBBXX:5:1123:19248:13640,J00121:27:H3GGKBBXX:5:2205:20649:35550,J00121:27:H3GGKBBXX:5:2113:9151:22942,J00121:27:H3GGKBBXX:5:2215:7344:42530,J00121:27:H3GGKBBXX:5:2209:27519:6238,J00121:27:H3GGKBBXX:5:1121:17990:31435,J00121:27:H3GGKBBXX:5:2128:8907:26564,J00121:27:H3GGKBBXX:5:2214:21866:9666,J00121:27:H3GGKBBXX:5:1206:20923:1877,J00121:27:H3GGKBBXX:5:1101:14083:31417,J00121:27:H3GGKBBXX:5:1104:30168:26934,J00121:27:H3GGKBBXX:5:2219:14255:26969,J00121:27:H3GGKBBXX:5:1117:23835:15504,J00121:27:H3GGKBBXX:5:1113:7557:29993,J00121:27:H3GGKBBXX:5:2111:24221:23663,J00121:27:H3GGKBBXX:5:2206:3945:2914,J00121:27:H3GGKBBXX:5:1109:9343:39172,J00121:27:H3GGKBBXX:5:2122:21278:47014,J00121:27:H3GGKBBXX:5:1106:27093:8066,J00121:27:H3GGKBBXX:5:1206:5274:8629,J00121:27:H3GGKBBXX:5:2122:20994:44377,J00121:27:H3GGKBBXX:5:2227:6654:36728,J00121:27:H3GGKBBXX:5:1208:11363:14607,J00121:27:H3GGKBBXX:5:1220:2696:34582,J00121:27:H3GGKBBXX:5:1206:4675:6431,J00121:27:H3GGKBBXX:5:2112:23246:19513,J00121:27:H3GGKBBXX:5:2226:31061:37730,J00121:27:H3GGKBBXX:5:2108:29072:24894,J00121:27:H3GGKBBXX:5:2217:27143:10370,J00121:27:H3GGKBBXX:5:1127:21521:15399,J00121:27:H3GGKBBXX:5:2118:10470:39506,J00121:27:H3GGKBBXX:5:1211:27356:5358,J00121:27:H3GGKBBXX:5:2121:12773:35022,J00121:27:H3GGKBBXX:5:1216:5020:5798,J00121:27:H3GGKBBXX:5:1112:1529:9455,J00121:27:H3GGKBBXX:5:1221:26453:17649,J00121:27:H3GGKBBXX:5:2219:13129:21852,J00121:27:H3GGKBBXX:5:2226:32441:29817,J00121:27:H3GGKBBXX:5:1106:29132:40367,J00121:27:H3GGKBBXX:5:2221:15777:35725,J00121:27:H3GGKBBXX:5:2124:7689:32648,J00121:27:H3GGKBBXX:5:2226:22769:5745;sequence=TATAGTATATATATAAATTGATTATTAATTTTCTAATTAAAAATTTAAATATTTATAAAAACTTTGATTTTTAAAATAAAAGTATTTTTGGATTTTCAAAAATTAAAATTACATCAAGAAATCCATGAAAACGACATAAATTTTCTG;start=256856;subtype=IES;support_ref=2;support_variant=54;type=IES;
scaffold51_59_with_IES	MILORD	internal_eliminated_sequence	258321	258346	.	.	.	ID=MILORD.59.258321.258346;Name=MILORD.59.258321.258346;bounded_by_ta=TRUE;common_boundary=Both;end=258346;ies_id=IESPGM.PTET51.1.59.244435;ies_left_dist=0;ies_min_dist=0;ies_right_dist=0;junction_seq=ttgaaattaatttggTAtcggagggattattg;read_names=J00121:27:H3GGKBBXX:5:2113:5538:4690,J00121:27:H3GGKBBXX:5:1201:19938:32701,J00121:27:H3GGKBBXX:5:2222:28250:40420,J00121:27:H3GGKBBXX:5:2222:19106:37413,J00121:27:H3GGKBBXX:5:1119:12449:5095,J00121:27:H3GGKBBXX:5:1210:19451:45572,J00121:27:H3GGKBBXX:5:2211:9303:6536,J00121:27:H3GGKBBXX:5:1107:7791:25228,J00121:27:H3GGKBBXX:5:1208:4452:2035,J00121:27:H3GGKBBXX:5:1114:13788:4602,J00121:27:H3GGKBBXX:5:2125:18142:14959,J00121:27:H3GGKBBXX:5:1225:4239:20832,J00121:27:H3GGKBBXX:5:2210:7912:27514,J00121:27:H3GGKBBXX:5:1107:26778:47401,J00121:27:H3GGKBBXX:5:1205:9323:32631,J00121:27:H3GGKBBXX:5:1218:27062:18458,J00121:27:H3GGKBBXX:5:2217:15656:16946,J00121:27:H3GGKBBXX:5:1112:9333:33422,J00121:27:H3GGKBBXX:5:1115:13027:38697,J00121:27:H3GGKBBXX:5:1120:12956:42724,J00121:27:H3GGKBBXX:5:1227:11221:23892,J00121:27:H3GGKBBXX:5:1227:13169:12146,J00121:27:H3GGKBBXX:5:1203:29975:43304,J00121:27:H3GGKBBXX:5:1219:11901:37660,J00121:27:H3GGKBBXX:5:2205:20161:18001,J00121:27:H3GGKBBXX:5:2128:8247:44763,J00121:27:H3GGKBBXX:5:2201:17594:22942,J00121:27:H3GGKBBXX:5:2109:21308:10598,J00121:27:H3GGKBBXX:5:1116:12144:14449,J00121:27:H3GGKBBXX:5:1210:19400:9965,J00121:27:H3GGKBBXX:5:2119:16599:35884,J00121:27:H3GGKBBXX:5:1210:19157:9508,J00121:27:H3GGKBBXX:5:1201:30015:15276,J00121:27:H3GGKBBXX:5:1227:11190:23944,J00121:27:H3GGKBBXX:5:1105:18203:6132,J00121:27:H3GGKBBXX:5:1111:5030:3389,J00121:27:H3GGKBBXX:5:1208:8237:16084,J00121:27:H3GGKBBXX:5:2111:17056:35761,J00121:27:H3GGKBBXX:5:1202:19908:43163,J00121:27:H3GGKBBXX:5:2211:23135:30151,J00121:27:H3GGKBBXX:5:1210:18954:9508,J00121:27:H3GGKBBXX:5:2122:14773:45871,J00121:27:H3GGKBBXX:5:2102:28310:19531,J00121:27:H3GGKBBXX:5:1222:23835:42935,J00121:27:H3GGKBBXX:5:2227:20486:32490,J00121:27:H3GGKBBXX:5:2122:14783:45854,J00121:27:H3GGKBBXX:5:2201:21379:27672,J00121:27:H3GGKBBXX:5:1205:30452:33615,J00121:27:H3GGKBBXX:5:1221:23003:46522,J00121:27:H3GGKBBXX:5:2107:4523:7820,J00121:27:H3GGKBBXX:5:1104:11475:5481,J00121:27:H3GGKBBXX:5:2119:30604:31136;sequence=TATTGTCAATTCTGTTGTAATAACTA;start=258321;subtype=IES;support_ref=0;support_variant=52;type=IES;
scaffold51_59_with_IES	MILORD	internal_eliminated_sequence	258875	258900	.	.	.	ID=MILORD.59.258875.258900;Name=MILORD.59.258875.258900;bounded_by_ta=TRUE;common_boundary=Both;end=258900;ies_id=IESPGM.PTET51.1.59.244963;ies_left_dist=0;ies_min_dist=0;ies_right_dist=0;junction_seq=agatagactaacagaTAcaataataaaatttg;read_names=J00121:27:H3GGKBBXX:5:2216:11576:9033,J00121:27:H3GGKBBXX:5:1119:2605:28411,J00121:27:H3GGKBBXX:5:1222:24830:25457,J00121:27:H3GGKBBXX:5:2226:26707:8172,J00121:27:H3GGKBBXX:5:2101:17340:34495,J00121:27:H3GGKBBXX:5:1206:21227:41335,J00121:27:H3GGKBBXX:5:1122:29985:35268,J00121:27:H3GGKBBXX:5:1118:9364:33510,J00121:27:H3GGKBBXX:5:2222:23723:14924;sequence=TATAATGAAATGCTTAAAGTAATTTA;start=258875;subtype=IES;support_ref=68;support_variant=9;type=IES;
scaffold51_59_with_IES	MILORD	internal_eliminated_sequence	258875	258994	.	.	.	ID=MILORD.59.258875.258994;Name=MILORD.59.258875.258994;bounded_by_ta=TRUE;common_boundary=LEFT;end=258994;ies_id=IESPGM.PTET51.1.59.244963;ies_left_dist=0;ies_min_dist=0;ies_right_dist=-94;junction_seq=agatagactaacagaTAactaacttagaaaga;read_names=J00121:27:H3GGKBBXX:5:2214:28290:19671;sequence=TATAATGAAATGCTTAAAGTAATTTATACAATAATAAAATTTGCAAATAAATTTATTTATCTACTATTATTATAATTCATTTTAAACCAACCAAAAAAGTATAGCTTATTCCATTTATTG;start=258875;subtype=PARTIAL_EXTERNAL;support_ref=34;support_variant=1;type=ALTERNATIVE;
scaffold51_59_with_IES	MILORD	internal_eliminated_sequence	259026	259072	.	.	.	ID=MILORD.59.259026.259072;Name=MILORD.59.259026.259072;bounded_by_ta=TRUE;common_boundary=None;end=259072;ies_id=IESPGM.PTET51.1.59.244963;ies_left_dist=-151;ies_min_dist=151;ies_right_dist=-172;junction_seq=aatggtctaacaagaTAtttgatctcattaaa;read_names=J00121:27:H3GGKBBXX:5:2119:25367:25228;sequence=TATGGTAACTTTATGTCATTCAATAGAAATGAAATTGTTATTGACTT;start=259026;subtype=MAC;support_ref=83;support_variant=1;type=CRYPTIC;
scaffold51_59_with_IES	MILORD	internal_eliminated_sequence	259351	259467	.	.	.	ID=MILORD.59.259351.259467;Name=MILORD.59.259351.259467;bounded_by_ta=TRUE;common_boundary=Both;end=259467;ies_id=IESPGM.PTET51.1.59.245413;ies_left_dist=0;ies_min_dist=0;ies_right_dist=0;junction_seq=atttaacagatttgcTAatttagggtgacaga;read_names=J00121:27:H3GGKBBXX:5:2120:9323:6079,J00121:27:H3GGKBBXX:5:1201:31264:31611,J00121:27:H3GGKBBXX:5:1205:10703:14484,J00121:27:H3GGKBBXX:5:2221:21146:34442,J00121:27:H3GGKBBXX:5:2215:25256:22643,J00121:27:H3GGKBBXX:5:2119:26027:22221,J00121:27:H3GGKBBXX:5:1123:12368:3055,J00121:27:H3GGKBBXX:5:1221:23734:11776,J00121:27:H3GGKBBXX:5:2211:12378:10739,J00121:27:H3GGKBBXX:5:1203:14793:11548,J00121:27:H3GGKBBXX:5:1223:11941:32279,J00121:27:H3GGKBBXX:5:2213:31030:5394;sequence=TACAGTCTATTATTATAATAATTTTACTTATAAAACCGAGTTGAAGAATTTAAATTTACACTCTAGAACTAGTTTATGAAAATCATTGAGAACAACAAAAGATTTGTTATTAGTCTG;start=259351;subtype=IES;support_ref=106;support_variant=12;type=IES;
scaffold51_59_with_IES	MILORD	internal_eliminated_sequence	259351	259380	.	.	.	ID=MILORD.59.259351.259380;Name=MILORD.59.259351.259380;bounded_by_ta=TRUE;common_boundary=LEFT;end=259380;ies_id=IESPGM.PTET51.1.59.245413;ies_left_dist=0;ies_min_dist=0;ies_right_dist=87;junction_seq=atttaacagatttgcTAaaaccgagttgaaga;read_names=J00121:27:H3GGKBBXX:5:2208:5964:19988;sequence=TACAGTCTATTATTATAATAATTTTACTTA;start=259351;subtype=PARTIAL_INTERNAL;support_ref=53;support_variant=1;type=ALTERNATIVE;
scaffold51_59_with_IES	MILORD	internal_eliminated_sequence	261166	261325	.	.	.	ID=MILORD.59.261166.261325;Name=MILORD.59.261166.261325;bounded_by_ta=TRUE;common_boundary=Both;end=261325;ies_id=IESPGM.PTET51.1.59.247111;ies_left_dist=0;ies_min_dist=0;ies_right_dist=0;junction_seq=tatttttttgatataTAtgaatggatggaaaa;read_names=J00121:27:H3GGKBBXX:5:2218:22962:6853,J00121:27:H3GGKBBXX:5:2209:6126:35708,J00121:27:H3GGKBBXX:5:1208:25378:33053,J00121:27:H3GGKBBXX:5:1202:6411:12673,J00121:27:H3GGKBBXX:5:1104:27184:30239,J00121:27:H3GGKBBXX:5:2113:28584:24296,J00121:27:H3GGKBBXX:5:2211:6187:44746,J00121:27:H3GGKBBXX:5:2205:19116:34899,J00121:27:H3GGKBBXX:5:2119:23165:5657,J00121:27:H3GGKBBXX:5:2205:10632:43796,J00121:27:H3GGKBBXX:5:1208:7770:45695,J00121:27:H3GGKBBXX:5:1209:23693:19373,J00121:27:H3GGKBBXX:5:2208:31923:21465,J00121:27:H3GGKBBXX:5:2224:12601:31875,J00121:27:H3GGKBBXX:5:1221:28818:31839,J00121:27:H3GGKBBXX:5:1206:2717:46188,J00121:27:H3GGKBBXX:5:1128:13697:1595,J00121:27:H3GGKBBXX:5:2215:18396:5517,J00121:27:H3GGKBBXX:5:2208:6268:14537,J00121:27:H3GGKBBXX:5:1223:9902:26388,J00121:27:H3GGKBBXX:5:2228:10896:35848,J00121:27:H3GGKBBXX:5:1126:28381:12093,J00121:27:H3GGKBBXX:5:1215:15656:11003,J00121:27:H3GGKBBXX:5:1223:23145:40508,J00121:27:H3GGKBBXX:5:1122:15331:23839,J00121:27:H3GGKBBXX:5:1105:23186:12937,J00121:27:H3GGKBBXX:5:1108:6411:43374,J00121:27:H3GGKBBXX:5:2213:11475:20639,J00121:27:H3GGKBBXX:5:2115:23916:17825;sequence=TATTGTAGTTTTAAAATCTTATATAAATTTTTAGAAATAATACTTACAAGTTTAATTTTCAGCTTTACTATTTAATAAATATTTTTAAGGGGAGGATCTCTATTTGACATAGATGATAAATTTAGATTCCTAAAAAAAAGATTTTCTTTTGACCAAATAA;start=261166;subtype=IES;support_ref=66;support_variant=29;type=IES;
scaffold51_59_with_IES	MILORD	internal_eliminated_sequence	261533	261640	.	.	.	ID=MILORD.59.261533.261640;Name=MILORD.59.261533.261640;bounded_by_ta=TRUE;common_boundary=Both;end=261640;ies_id=IESPGM.PTET51.1.59.247318;ies_left_dist=0;ies_min_dist=0;ies_right_dist=0;junction_seq=gaataaaattcttaaTAataatttgccaaaat;read_names=J00121:27:H3GGKBBXX:5:2201:10105:10669,J00121:27:H3GGKBBXX:5:1217:4148:45432,J00121:27:H3GGKBBXX:5:1212:16021:45502,J00121:27:H3GGKBBXX:5:2104:21095:18880,J00121:27:H3GGKBBXX:5:1211:16376:18335,J00121:27:H3GGKBBXX:5:2227:24068:43480,J00121:27:H3GGKBBXX:5:2224:28483:25879,J00121:27:H3GGKBBXX:5:1215:14590:1877,J00121:27:H3GGKBBXX:5:1221:21247:26564,J00121:27:H3GGKBBXX:5:1219:26504:36306,J00121:27:H3GGKBBXX:5:2221:10835:36974;sequence=TACAATAATTTAGGAATAGGACTTTTAATTTTTCTTAAATTAATCAATTAATTTAAATCTACAGAATATTTCATTCAAAATACAAAAAATTAAGAATGGGTTTAGCTG;start=261533;subtype=IES;support_ref=57;support_variant=11;type=IES;
scaffold51_59_with_IES	MILORD	internal_eliminated_sequence	262989	263027	.	.	.	ID=MILORD.59.262989.263027;Name=MILORD.59.262989.263027;bounded_by_ta=TRUE;common_boundary=Both;end=263027;ies_id=IESPGM.PTET51.1.59.248666;ies_left_dist=0;ies_min_dist=0;ies_right_dist=0;junction_seq=agtgattgcactattTAgatcaaagacatcga;read_names=J00121:27:H3GGKBBXX:5:1209:14722:24648,J00121:27:H3GGKBBXX:5:1107:7030:18740,J00121:27:H3GGKBBXX:5:1208:8481:10317,J00121:27:H3GGKBBXX:5:1121:26271:4004,J00121:27:H3GGKBBXX:5:1221:9313:13271,J00121:27:H3GGKBBXX:5:1121:8917:26512,J00121:27:H3GGKBBXX:5:1116:12672:45010,J00121:27:H3GGKBBXX:5:2212:16660:21219,J00121:27:H3GGKBBXX:5:2108:12773:8295,J00121:27:H3GGKBBXX:5:1104:13727:15504,J00121:27:H3GGKBBXX:5:1128:28463:16805,J00121:27:H3GGKBBXX:5:1224:8988:7011,J00121:27:H3GGKBBXX:5:1228:4432:18915,J00121:27:H3GGKBBXX:5:2208:8532:21096,J00121:27:H3GGKBBXX:5:1124:30350:11952,J00121:27:H3GGKBBXX:5:2119:26301:10809,J00121:27:H3GGKBBXX:5:2216:28584:15996,J00121:27:H3GGKBBXX:5:2120:31213:37255,J00121:27:H3GGKBBXX:5:1124:30279:11970,J00121:27:H3GGKBBXX:5:1218:19187:15082,J00121:27:H3GGKBBXX:5:2216:21511:29061,J00121:27:H3GGKBBXX:5:1125:23815:33475,J00121:27:H3GGKBBXX:5:1107:25875:37537,J00121:27:H3GGKBBXX:5:2205:9049:17983,J00121:27:H3GGKBBXX:5:2111:2757:15100,J00121:27:H3GGKBBXX:5:2120:14590:42003,J00121:27:H3GGKBBXX:5:2117:6725:3864,J00121:27:H3GGKBBXX:5:2217:21176:33580,J00121:27:H3GGKBBXX:5:1204:2554:11618,J00121:27:H3GGKBBXX:5:1217:21450:36517,J00121:27:H3GGKBBXX:5:2104:27214:22239,J00121:27:H3GGKBBXX:5:1218:21247:5042,J00121:27:H3GGKBBXX:5:2118:31954:13957,J00121:27:H3GGKBBXX:5:1215:23267:31470,J00121:27:H3GGKBBXX:5:2223:4239:16331,J00121:27:H3GGKBBXX:5:1127:8988:6519;sequence=TATACTCGAAAATATCAATATGAATATTAATTATGACTA;start=262989;subtype=IES;support_ref=54;support_variant=36;type=IES;
scaffold51_59_with_IES	MILORD	internal_eliminated_sequence	264974	265100	.	.	.	ID=MILORD.59.264974.265100;Name=MILORD.59.264974.265100;bounded_by_ta=TRUE;common_boundary=Both;end=265100;ies_id=IESPGM.PTET51.1.59.250612;ies_left_dist=0;ies_min_dist=0;ies_right_dist=0;junction_seq=atgttgacttatataTAccaacctaaaaattt;read_names=J00121:27:H3GGKBBXX:5:1106:14773:7046,J00121:27:H3GGKBBXX:5:1111:7324:33774,J00121:27:H3GGKBBXX:5:1210:28970:6396,J00121:27:H3GGKBBXX:5:1224:24515:18019,J00121:27:H3GGKBBXX:5:1118:18984:15082,J00121:27:H3GGKBBXX:5:2208:9729:10405,J00121:27:H3GGKBBXX:5:1219:26372:33123,J00121:27:H3GGKBBXX:5:1226:25083:33914,J00121:27:H3GGKBBXX:5:2104:12956:30028,J00121:27:H3GGKBBXX:5:1203:16934:22362,J00121:27:H3GGKBBXX:5:2216:12784:7820,J00121:27:H3GGKBBXX:5:1212:12652:39594,J00121:27:H3GGKBBXX:5:1103:7912:28076,J00121:27:H3GGKBBXX:5:1128:30645:26213,J00121:27:H3GGKBBXX:5:1224:13981:44253,J00121:27:H3GGKBBXX:5:2223:24545:1683,J00121:27:H3GGKBBXX:5:1117:22475:28692,J00121:27:H3GGKBBXX:5:1106:7578:32103,J00121:27:H3GGKBBXX:5:1109:5741:36341,J00121:27:H3GGKBBXX:5:2118:19410:40754,J00121:27:H3GGKBBXX:5:1106:5792:30521,J00121:27:H3GGKBBXX:5:2105:30675:11319,J00121:27:H3GGKBBXX:5:1201:4665:13447,J00121:27:H3GGKBBXX:5:2212:7821:5939,J00121:27:H3GGKBBXX:5:2104:16295:39014,J00121:27:H3GGKBBXX:5:1214:21105:36868,J00121:27:H3GGKBBXX:5:1203:3924:20357,J00121:27:H3GGKBBXX:5:1220:19136:45027,J00121:27:H3GGKBBXX:5:2102:15615:45572,J00121:27:H3GGKBBXX:5:1221:18964:37062,J00121:27:H3GGKBBXX:5:2109:5690:11565,J00121:27:H3GGKBBXX:5:1204:26819:34108,J00121:27:H3GGKBBXX:5:2110:28838:15276,J00121:27:H3GGKBBXX:5:2111:11911:18863,J00121:27:H3GGKBBXX:5:1121:19370:47120,J00121:27:H3GGKBBXX:5:2110:29538:11108,J00121:27:H3GGKBBXX:5:2114:31284:30661,J00121:27:H3GGKBBXX:5:1202:28422:33545,J00121:27:H3GGKBBXX:5:2202:2930:39699,J00121:27:H3GGKBBXX:5:1128:7902:39559,J00121:27:H3GGKBBXX:5:1227:30614:31118,J00121:27:H3GGKBBXX:5:2116:6928:20779,J00121:27:H3GGKBBXX:5:1217:16863:26916,J00121:27:H3GGKBBXX:5:2107:32157:4251,J00121:27:H3GGKBBXX:5:1106:5132:45871,J00121:27:H3GGKBBXX:5:1222:14722:25879,J00121:27:H3GGKBBXX:5:1227:18446:42882,J00121:27:H3GGKBBXX:5:1104:9922:41510,J00121:27:H3GGKBBXX:5:1207:20730:47471,J00121:27:H3GGKBBXX:5:1215:14397:6607,J00121:27:H3GGKBBXX:5:1128:7405:38486,J00121:27:H3GGKBBXX:5:2107:27113:2721,J00121:27:H3GGKBBXX:5:1108:28595:36411,J00121:27:H3GGKBBXX:5:2228:9059:3618,J00121:27:H3GGKBBXX:5:1224:14580:34530,J00121:27:H3GGKBBXX:5:2126:30523:37150,J00121:27:H3GGKBBXX:5:1112:24424:4954,J00121:27:H3GGKBBXX:5:2220:10967:27813,J00121:27:H3GGKBBXX:5:1223:7649:25861,J00121:27:H3GGKBBXX:5:2114:24292:7433,J00121:27:H3GGKBBXX:5:1108:8968:49212,J00121:27:H3GGKBBXX:5:2116:12834:23874,J00121:27:H3GGKBBXX:5:2111:15463:1455;sequence=TATTGTAAATTTAAAATTTAATTCTTAATAATTAATAAGTTTTATGACTAAAATTATAATTTTAATAAGTAAAGTTTATTGTCAATAATGGATAGTAATTCAAAAAATATCATTATTAACTAAACAA;start=264974;subtype=IES;support_ref=2;support_variant=63;type=IES;
scaffold51_59_with_IES	MILORD	internal_eliminated_sequence	265528	265554	.	.	.	ID=MILORD.59.265528.265554;Name=MILORD.59.265528.265554;bounded_by_ta=TRUE;common_boundary=None;end=265554;ies_id=IESPGM.PTET51.1.59.250612;ies_left_dist=-554;ies_min_dist=454;ies_right_dist=-454;junction_seq=atttagttatttcacTAtaaaaattaataaaa;read_names=J00121:27:H3GGKBBXX:5:1117:13017:25703,J00121:27:H3GGKBBXX:5:1211:11870:29307,J00121:27:H3GGKBBXX:5:2215:24302:23944;sequence=TATCACAGAAGTATCCTTATATATAAA;start=265528;subtype=MAC;support_ref=324;support_variant=3;type=CRYPTIC;
scaffold51_59_with_IES	MILORD	internal_eliminated_sequence	268300	268402	.	.	.	ID=MILORD.59.268300.268402;Name=MILORD.59.268300.268402;bounded_by_ta=TRUE;common_boundary=Both;end=268402;ies_id=IESPGM.PTET51.1.59.253811;ies_left_dist=0;ies_min_dist=0;ies_right_dist=0;junction_seq=tctctaaggattgcaTAaaaaccatgaagtaa;read_names=J00121:27:H3GGKBBXX:5:1219:25063:29061,J00121:27:H3GGKBBXX:5:2128:25814:47102,J00121:27:H3GGKBBXX:5:1219:12307:17509,J00121:27:H3GGKBBXX:5:2224:18406:12779,J00121:27:H3GGKBBXX:5:1209:11657:26265,J00121:27:H3GGKBBXX:5:1126:15788:20234,J00121:27:H3GGKBBXX:5:1204:9069:26529,J00121:27:H3GGKBBXX:5:2115:8115:40842,J00121:27:H3GGKBBXX:5:1217:17015:5587,J00121:27:H3GGKBBXX:5:1220:23642:30468,J00121:27:H3GGKBBXX:5:2114:18233:31857,J00121:27:H3GGKBBXX:5:2103:22343:11759,J00121:27:H3GGKBBXX:5:2204:21613:45238,J00121:27:H3GGKBBXX:5:1111:25428:39119,J00121:27:H3GGKBBXX:5:2115:15889:35286,J00121:27:H3GGKBBXX:5:1116:26575:18282,J00121:27:H3GGKBBXX:5:1110:17097:5270,J00121:27:H3GGKBBXX:5:1225:13788:16770,J00121:27:H3GGKBBXX:5:2209:17482:2668,J00121:27:H3GGKBBXX:5:1118:17158:30204,J00121:27:H3GGKBBXX:5:1213:3133:33334,J00121:27:H3GGKBBXX:5:2113:15442:40772,J00121:27:H3GGKBBXX:5:2209:17401:2633,J00121:27:H3GGKBBXX:5:1215:10023:11548,J00121:27:H3GGKBBXX:5:1106:7222:30292,J00121:27:H3GGKBBXX:5:2109:12926:21746,J00121:27:H3GGKBBXX:5:1204:19857:2774,J00121:27:H3GGKBBXX:5:2124:26890:4233,J00121:27:H3GGKBBXX:5:1227:24048:25404,J00121:27:H3GGKBBXX:5:1210:23855:18986,J00121:27:H3GGKBBXX:5:1113:29163:12251,J00121:27:H3GGKBBXX:5:2220:13535:27830,J00121:27:H3GGKBBXX:5:1214:14935:32226,J00121:27:H3GGKBBXX:5:1124:28270:10739,J00121:27:H3GGKBBXX:5:1219:9678:18581,J00121:27:H3GGKBBXX:5:2106:4939:37343,J00121:27:H3GGKBBXX:5:1212:7801:33088,J00121:27:H3GGKBBXX:5:2228:28686:13148,J00121:27:H3GGKBBXX:5:1105:15118:40737,J00121:27:H3GGKBBXX:5:2123:31984:23012,J00121:27:H3GGKBBXX:5:1124:19309:41915,J00121:27:H3GGKBBXX:5:1110:15361:28534,J00121:27:H3GGKBBXX:5:1119:17391:31875,J00121:27:H3GGKBBXX:5:1220:4797:37062,J00121:27:H3GGKBBXX:5:1126:6421:36640,J00121:27:H3GGKBBXX:5:1115:27336:28920;sequence=TACACATAAAAAACAGTATGATTCTTATTTTATTATTCACTTCAATATATTTTTTAAATCAAAATCAAAATCAAAAATATAAATATTAATTATAAATTGAGTG;start=268300;subtype=IES;support_ref=2;support_variant=46;type=IES;
scaffold51_59_with_IES	MILORD	internal_eliminated_sequence	268674	268720	.	.	.	ID=MILORD.59.268674.268720;Name=MILORD.59.268674.268720;bounded_by_ta=TRUE;common_boundary=Both;end=268720;ies_id=IESPGM.PTET51.1.59.254082;ies_left_dist=0;ies_min_dist=0;ies_right_dist=0;junction_seq=ttaggttgctgatgaTActatgtgtgagaagg;read_names=J00121:27:H3GGKBBXX:5:1225:12855:17579,J00121:27:H3GGKBBXX:5:1103:22820:30943,J00121:27:H3GGKBBXX:5:1105:28250:35989,J00121:27:H3GGKBBXX:5:1122:5629:12761,J00121:27:H3GGKBBXX:5:2204:24525:45924,J00121:27:H3GGKBBXX:5:1113:26260:48087,J00121:27:H3GGKBBXX:5:2221:21156:28516,J00121:27:H3GGKBBXX:5:2201:29640:5903,J00121:27:H3GGKBBXX:5:2209:26524:18019,J00121:27:H3GGKBBXX:5:1213:7385:32789,J00121:27:H3GGKBBXX:5:2217:18599:37027,J00121:27:H3GGKBBXX:5:1210:23723:44253,J00121:27:H3GGKBBXX:5:2206:17807:26160,J00121:27:H3GGKBBXX:5:1208:14499:25984,J00121:27:H3GGKBBXX:5:1208:26788:8699,J00121:27:H3GGKBBXX:5:1205:3143:13974,J00121:27:H3GGKBBXX:5:1115:24211:45625,J00121:27:H3GGKBBXX:5:2210:20243:14555,J00121:27:H3GGKBBXX:5:1208:3234:25597,J00121:27:H3GGKBBXX:5:2201:7892:47524,J00121:27:H3GGKBBXX:5:2120:19715:17614,J00121:27:H3GGKBBXX:5:2217:20638:19496,J00121:27:H3GGKBBXX:5:2117:14316:2844,J00121:27:H3GGKBBXX:5:1221:19492:46698,J00121:27:H3GGKBBXX:5:1115:18487:15909,J00121:27:H3GGKBBXX:5:1223:30330:18493,J00121:27:H3GGKBBXX:5:1223:27681:8664,J00121:27:H3GGKBBXX:5:1212:8400:38767,J00121:27:H3GGKBBXX:5:1112:8450:3969,J00121:27:H3GGKBBXX:5:1115:14692:37396,J00121:27:H3GGKBBXX:5:2115:22039:19812,J00121:27:H3GGKBBXX:5:1101:19339:42636;sequence=TATTGTAAAGTTAAATTTAACATTAATCTAATTATTATGAATAACAA;start=268674;subtype=IES;support_ref=3;support_variant=32;type=IES;
scaffold51_59_with_IES	MILORD	internal_eliminated_sequence	269065	269093	.	.	.	ID=MILORD.59.269065.269093;Name=MILORD.59.269065.269093;bounded_by_ta=TRUE;common_boundary=Both;end=269093;ies_id=IESPGM.PTET51.1.59.254426;ies_left_dist=0;ies_min_dist=0;ies_right_dist=0;junction_seq=tgtctttgagagcatTAgaaactgctgaacca;read_names=J00121:27:H3GGKBBXX:5:2212:24667:22819,J00121:27:H3GGKBBXX:5:1203:29792:40209,J00121:27:H3GGKBBXX:5:1107:14225:46153,J00121:27:H3GGKBBXX:5:2222:14377:30204,J00121:27:H3GGKBBXX:5:2115:9252:35286,J00121:27:H3GGKBBXX:5:1223:12347:16207,J00121:27:H3GGKBBXX:5:1128:23267:35550,J00121:27:H3GGKBBXX:5:1127:30442:47770,J00121:27:H3GGKBBXX:5:1205:11941:35303,J00121:27:H3GGKBBXX:5:2226:27986:16295,J00121:27:H3GGKBBXX:5:1115:11738:26301,J00121:27:H3GGKBBXX:5:2126:32116:14308,J00121:27:H3GGKBBXX:5:2206:18649:31206,J00121:27:H3GGKBBXX:5:1116:15585:35884,J00121:27:H3GGKBBXX:5:1219:5213:42003,J00121:27:H3GGKBBXX:5:1123:8826:31242,J00121:27:H3GGKBBXX:5:1107:17746:22924,J00121:27:H3GGKBBXX:5:1125:11454:8154,J00121:27:H3GGKBBXX:5:1226:16691:36886,J00121:27:H3GGKBBXX:5:2228:11109:15961,J00121:27:H3GGKBBXX:5:2105:30188:37202,J00121:27:H3GGKBBXX:5:1115:22049:15715,J00121:27:H3GGKBBXX:5:2225:4482:38345,J00121:27:H3GGKBBXX:5:1121:14560:14027,J00121:27:H3GGKBBXX:5:2220:9810:23311,J00121:27:H3GGKBBXX:5:1226:20222:22432,J00121:27:H3GGKBBXX:5:2221:4046:43744,J00121:27:H3GGKBBXX:5:1113:19431:4532,J00121:27:H3GGKBBXX:5:1103:26108:30063,J00121:27:H3GGKBBXX:5:2222:16478:6202,J00121:27:H3GGKBBXX:5:1216:5994:43533,J00121:27:H3GGKBBXX:5:2225:7486:37642,J00121:27:H3GGKBBXX:5:1124:26047:31013,J00121:27:H3GGKBBXX:5:1127:15311:44623,J00121:27:H3GGKBBXX:5:1224:22627:24841,J00121:27:H3GGKBBXX:5:2215:20090:17737,J00121:27:H3GGKBBXX:5:2218:8126:15328,J00121:27:H3GGKBBXX:5:2207:4300:36692;sequence=TACAATCTAATATTATTTAATTCTAACTA;start=269065;subtype=IES;support_ref=21;support_variant=38;type=IES;
scaffold51_59_with_IES	MILORD	internal_eliminated_sequence	271184	271258	.	.	.	ID=MILORD.59.271184.271258;Name=MILORD.59.271184.271258;bounded_by_ta=TRUE;common_boundary=Both;end=271258;ies_id=IESPGM.PTET51.1.59.256516;ies_left_dist=0;ies_min_dist=0;ies_right_dist=0;junction_seq=atcaaatcttgcaggTAcaaaagtcaattaca;read_names=J00121:27:H3GGKBBXX:5:1104:26788:5394,J00121:27:H3GGKBBXX:5:2108:15270:39418,J00121:27:H3GGKBBXX:5:2219:2920:6273,J00121:27:H3GGKBBXX:5:2204:27011:33527,J00121:27:H3GGKBBXX:5:1228:23277:16506,J00121:27:H3GGKBBXX:5:2218:4087:15926,J00121:27:H3GGKBBXX:5:2111:4493:10827,J00121:27:H3GGKBBXX:5:1114:19624:5640,J00121:27:H3GGKBBXX:5:2210:6908:16805,J00121:27:H3GGKBBXX:5:1122:9719:22063,J00121:27:H3GGKBBXX:5:2215:16640:8066,J00121:27:H3GGKBBXX:5:1113:21440:24507,J00121:27:H3GGKBBXX:5:1208:16731:22889,J00121:27:H3GGKBBXX:5:2114:20537:13060,J00121:27:H3GGKBBXX:5:2218:32106:45344,J00121:27:H3GGKBBXX:5:2222:2737:2932,J00121:27:H3GGKBBXX:5:2101:31487:47577,J00121:27:H3GGKBBXX:5:1215:5548:29466,J00121:27:H3GGKBBXX:5:1118:12195:43620,J00121:27:H3GGKBBXX:5:2228:17868:25351;sequence=TATATCTAAATTAAGACTTTTTTCAAAAATAGATATGTTCAATTAAATAATTAGTTTATTTCATAAGTACAACTG;start=271184;subtype=IES;support_ref=84;support_variant=20;type=IES;
scaffold51_59_with_IES	MILORD	internal_eliminated_sequence	274269	274386	.	.	.	ID=MILORD.59.274269.274386;Name=MILORD.59.274269.274386;bounded_by_ta=TRUE;common_boundary=Both;end=274386;ies_id=IESPGM.PTET51.1.59.259526;ies_left_dist=0;ies_min_dist=0;ies_right_dist=0;junction_seq=ctggtgttccgcttgTAtcttaagcattatca;read_names=J00121:27:H3GGKBBXX:5:2226:20263:35831,J00121:27:H3GGKBBXX:5:2218:13809:17227,J00121:27:H3GGKBBXX:5:1125:6137:19302,J00121:27:H3GGKBBXX:5:2218:6593:33844,J00121:27:H3GGKBBXX:5:2215:28077:23206,J00121:27:H3GGKBBXX:5:2201:3691:16190,J00121:27:H3GGKBBXX:5:1111:30360:48368,J00121:27:H3GGKBBXX:5:2223:2595:32578,J00121:27:H3GGKBBXX:5:1125:21947:26441,J00121:27:H3GGKBBXX:5:1127:5974:10124,J00121:27:H3GGKBBXX:5:2120:18264:6906,J00121:27:H3GGKBBXX:5:2116:14966:30345,J00121:27:H3GGKBBXX:5:1128:9019:16137,J00121:27:H3GGKBBXX:5:1116:19573:31505,J00121:27:H3GGKBBXX:5:2119:24190:8981,J00121:27:H3GGKBBXX:5:2210:9780:44078,J00121:27:H3GGKBBXX:5:1122:18071:14273;sequence=TAAAGTCAATTGATAAATATTTTTAAGTTTTTAAACTTTTGAAATGTTCAAATAATCTTTTCCTCTATTATAAATCTGATGCATTGATAAAACTCAATGATAATCTACTGATTCAATG;start=274269;subtype=IES;support_ref=80;support_variant=17;type=IES;
scaffold51_59_with_IES	MILORD	internal_eliminated_sequence	276660	276689	.	.	.	ID=MILORD.59.276660.276689;Name=MILORD.59.276660.276689;bounded_by_ta=TRUE;common_boundary=Both;end=276689;ies_id=IESPGM.PTET51.1.59.261799;ies_left_dist=0;ies_min_dist=0;ies_right_dist=0;junction_seq=atttacacaactataTAatatatcattaaaaa;read_names=J00121:27:H3GGKBBXX:5:1223:9841:18476,J00121:27:H3GGKBBXX:5:2220:14316:9244,J00121:27:H3GGKBBXX:5:2110:13656:17597,J00121:27:H3GGKBBXX:5:2113:17340:17368,J00121:27:H3GGKBBXX:5:2220:11586:8453,J00121:27:H3GGKBBXX:5:2113:17421:17403,J00121:27:H3GGKBBXX:5:1208:13991:8893,J00121:27:H3GGKBBXX:5:1224:5609:6536,J00121:27:H3GGKBBXX:5:2110:6279:18986,J00121:27:H3GGKBBXX:5:1118:8024:30028,J00121:27:H3GGKBBXX:5:2122:9719:35532,J00121:27:H3GGKBBXX:5:2225:10328:25193,J00121:27:H3GGKBBXX:5:1205:5020:8857,J00121:27:H3GGKBBXX:5:2225:27590:23557,J00121:27:H3GGKBBXX:5:1214:23815:28868,J00121:27:H3GGKBBXX:5:1104:5386:34530,J00121:27:H3GGKBBXX:5:2119:18172:6114,J00121:27:H3GGKBBXX:5:1215:19238:25158,J00121:27:H3GGKBBXX:5:1114:23155:34160,J00121:27:H3GGKBBXX:5:2221:3133:41000,J00121:27:H3GGKBBXX:5:2126:23794:47120,J00121:27:H3GGKBBXX:5:1206:24373:36341,J00121:27:H3GGKBBXX:5:1116:16833:35796,J00121:27:H3GGKBBXX:5:1203:20303:36112,J00121:27:H3GGKBBXX:5:1222:22353:33686,J00121:27:H3GGKBBXX:5:1114:16285:27180;sequence=TATAGGCATCATAACAACTATATTAAACTA;start=276660;subtype=IES;support_ref=3;support_variant=26;type=IES;
scaffold51_59_with_IES	MILORD	internal_eliminated_sequence	277281	277308	.	.	.	ID=MILORD.59.277281.277308;Name=MILORD.59.277281.277308;bounded_by_ta=TRUE;common_boundary=Both;end=277308;ies_id=IESPGM.PTET51.1.59.262390;ies_left_dist=0;ies_min_dist=0;ies_right_dist=0;junction_seq=aaactaagatagatgTAacacaaatcaatcaa;read_names=J00121:27:H3GGKBBXX:5:1216:9770:29360,J00121:27:H3GGKBBXX:5:2202:14407:8453,J00121:27:H3GGKBBXX:5:1213:25733:48403,J00121:27:H3GGKBBXX:5:1109:7476:31646,J00121:27:H3GGKBBXX:5:1113:26748:8699,J00121:27:H3GGKBBXX:5:1107:29477:27039,J00121:27:H3GGKBBXX:5:2225:30979:13183,J00121:27:H3GGKBBXX:5:2128:16325:15680,J00121:27:H3GGKBBXX:5:1217:25997:19566,J00121:27:H3GGKBBXX:5:2218:31071:6624,J00121:27:H3GGKBBXX:5:1227:4726:15944,J00121:27:H3GGKBBXX:5:1110:25621:29536,J00121:27:H3GGKBBXX:5:1128:15727:28323,J00121:27:H3GGKBBXX:5:1111:1296:22133,J00121:27:H3GGKBBXX:5:2213:32045:31664,J00121:27:H3GGKBBXX:5:2202:16802:16014,J00121:27:H3GGKBBXX:5:1109:13880:22450,J00121:27:H3GGKBBXX:5:1222:19796:5200,J00121:27:H3GGKBBXX:5:2209:6126:10458,J00121:27:H3GGKBBXX:5:1211:20598:34160,J00121:27:H3GGKBBXX:5:2201:25337:6150,J00121:27:H3GGKBBXX:5:1218:5457:35673,J00121:27:H3GGKBBXX:5:1108:21318:9842,J00121:27:H3GGKBBXX:5:1216:19593:35725,J00121:27:H3GGKBBXX:5:2123:25784:43990,J00121:27:H3GGKBBXX:5:2102:26250:2246,J00121:27:H3GGKBBXX:5:2210:9191:45731,J00121:27:H3GGKBBXX:5:1122:26149:41423,J00121:27:H3GGKBBXX:5:1101:16386:16243,J00121:27:H3GGKBBXX:5:2215:19624:45273,J00121:27:H3GGKBBXX:5:1107:13149:24173,J00121:27:H3GGKBBXX:5:1115:9394:34442,J00121:27:H3GGKBBXX:5:1122:20435:45414;sequence=TATAGAAATATTTGATGTCTCTTATTCA;start=277281;subtype=IES;support_ref=102;support_variant=33;type=IES;
scaffold51_59_with_IES	MILORD	internal_eliminated_sequence	278302	278600	.	.	.	ID=MILORD.59.278302.278600;Name=MILORD.59.278302.278600;bounded_by_ta=TRUE;common_boundary=None;end=278600;ies_id=IESPGM.PTET51.1.59.264392;ies_left_dist=1009;ies_min_dist=803;ies_right_dist=803;junction_seq=ctaaaaatatatctaTAccttcgctaagttgc;read_names=J00121:27:H3GGKBBXX:5:1203:20506:22291;sequence=TACACTTTACTTGAATTTTATTCCTTAAATATTTATAATATTTAATATATTGTAAATCAGAGATATTTGATCTGTTAAACTGAAATATTAAATAAATGAAAAACAATAGAAACAGTAAAATTTTTCTTTATTATAATTGAAAAATGTATTGGATTTTCATAAATGAATATATACAAATAATTATAAAAATAATTATTTTATTCAAAAATATACACAGCTGAGAATGAGTTATCAACTTTATCCTAAGCCTTTCCAATTTTGTAAATTGATTAAAAATATTTTTAGATTATTATTTACCT;start=278302;subtype=MAC;support_ref=77;support_variant=1;type=CRYPTIC;
scaffold51_59_with_IES	MILORD	internal_eliminated_sequence	279311	279403	.	.	.	ID=MILORD.59.279311.279403;Name=MILORD.59.279311.279403;bounded_by_ta=TRUE;common_boundary=Both;end=279403;ies_id=IESPGM.PTET51.1.59.264392;ies_left_dist=0;ies_min_dist=0;ies_right_dist=0;junction_seq=tttattaagtaataaTAttcatatgtcttaga;read_names=J00121:27:H3GGKBBXX:5:1105:20811:2316,J00121:27:H3GGKBBXX:5:2223:26474:39805,J00121:27:H3GGKBBXX:5:2223:17584:8330,J00121:27:H3GGKBBXX:5:2210:13220:41176,J00121:27:H3GGKBBXX:5:1125:11860:18564,J00121:27:H3GGKBBXX:5:2223:28666:12691,J00121:27:H3GGKBBXX:5:1206:24941:29870,J00121:27:H3GGKBBXX:5:1108:12195:41440,J00121:27:H3GGKBBXX:5:2217:16640:12673,J00121:27:H3GGKBBXX:5:2103:24068:42425,J00121:27:H3GGKBBXX:5:1110:22912:36024,J00121:27:H3GGKBBXX:5:1127:6796:33387,J00121:27:H3GGKBBXX:5:2211:17888:23030,J00121:27:H3GGKBBXX:5:1212:5446:23135,J00121:27:H3GGKBBXX:5:2219:24464:32736,J00121:27:H3GGKBBXX:5:1212:23175:32543,J00121:27:H3GGKBBXX:5:1208:3041:3354,J00121:27:H3GGKBBXX:5:1211:20973:31470,J00121:27:H3GGKBBXX:5:1215:18487:35637,J00121:27:H3GGKBBXX:5:2225:7659:32806,J00121:27:H3GGKBBXX:5:2202:27752:22889,J00121:27:H3GGKBBXX:5:2228:10571:46258,J00121:27:H3GGKBBXX:5:1207:1580:14291,J00121:27:H3GGKBBXX:5:2219:23774:22608,J00121:27:H3GGKBBXX:5:2205:29153:5095,J00121:27:H3GGKBBXX:5:2216:24068:15100,J00121:27:H3GGKBBXX:5:2114:12083:29325,J00121:27:H3GGKBBXX:5:1105:11647:15205,J00121:27:H3GGKBBXX:5:1208:13545:38363,J00121:27:H3GGKBBXX:5:2224:9100:1086,J00121:27:H3GGKBBXX:5:1228:9354:43058,J00121:27:H3GGKBBXX:5:1103:28036:38433,J00121:27:H3GGKBBXX:5:1105:14783:33404,J00121:27:H3GGKBBXX:5:1220:28798:29202,J00121:27:H3GGKBBXX:5:2223:28087:14467,J00121:27:H3GGKBBXX:5:1208:23399:19355,J00121:27:H3GGKBBXX:5:1105:16315:22063,J00121:27:H3GGKBBXX:5:2110:16001:3407,J00121:27:H3GGKBBXX:5:1224:6857:39365,J00121:27:H3GGKBBXX:5:2226:4462:44042;sequence=TACAGTTCTTAAATCAAATTTTTCACTATTTTTATTTTATTTAATAAAGAGTACTTAATGCAAAGAGATTAATTAAATATATAAGTTTGAGTG;start=279311;subtype=IES;support_ref=0;support_variant=40;type=IES;
scaffold51_59_with_IES	MILORD	internal_eliminated_sequence	283181	283258	.	.	.	ID=MILORD.59.283181.283258;Name=MILORD.59.283181.283258;bounded_by_ta=TRUE;common_boundary=Both;end=283258;ies_id=IESPGM.PTET51.1.59.268169;ies_left_dist=0;ies_min_dist=0;ies_right_dist=0;junction_seq=gaggaatcgaaaatgTAtaatataaagaagag;read_names=J00121:27:H3GGKBBXX:5:1206:14468:2826,J00121:27:H3GGKBBXX:5:2102:16244:16805,J00121:27:H3GGKBBXX:5:1223:17289:3248,J00121:27:H3GGKBBXX:5:2102:21673:37923,J00121:27:H3GGKBBXX:5:1112:30097:7644,J00121:27:H3GGKBBXX:5:1207:13636:13341,J00121:27:H3GGKBBXX:5:1106:22739:3442,J00121:27:H3GGKBBXX:5:2109:3610:45906,J00121:27:H3GGKBBXX:5:1206:6451:30292,J00121:27:H3GGKBBXX:5:1105:19086:21377,J00121:27:H3GGKBBXX:5:1118:27356:7222,J00121:27:H3GGKBBXX:5:2219:25926:3336,J00121:27:H3GGKBBXX:5:1204:13362:5235,J00121:27:H3GGKBBXX:5:1205:8968:31277,J00121:27:H3GGKBBXX:5:2111:16092:15135,J00121:27:H3GGKBBXX:5:2203:12144:5481,J00121:27:H3GGKBBXX:5:1114:25905:45783,J00121:27:H3GGKBBXX:5:1125:12591:12902,J00121:27:H3GGKBBXX:5:2116:23683:9754,J00121:27:H3GGKBBXX:5:1110:23977:16418,J00121:27:H3GGKBBXX:5:1110:20821:33105,J00121:27:H3GGKBBXX:5:1111:16660:40491,J00121:27:H3GGKBBXX:5:2217:19542:27021,J00121:27:H3GGKBBXX:5:1113:24921:44113,J00121:27:H3GGKBBXX:5:1128:19421:23188,J00121:27:H3GGKBBXX:5:1217:24850:16032,J00121:27:H3GGKBBXX:5:1228:28787:12480,J00121:27:H3GGKBBXX:5:2106:7547:39049,J00121:27:H3GGKBBXX:5:1216:20720:11020,J00121:27:H3GGKBBXX:5:2224:24819:43058,J00121:27:H3GGKBBXX:5:1128:29011:45326,J00121:27:H3GGKBBXX:5:2103:14783:13113,J00121:27:H3GGKBBXX:5:1111:14600:35479,J00121:27:H3GGKBBXX:5:1124:13565:18845,J00121:27:H3GGKBBXX:5:2208:9323:47260,J00121:27:H3GGKBBXX:5:1220:3051:46909,J00121:27:H3GGKBBXX:5:1221:6928:30099,J00121:27:H3GGKBBXX:5:1116:13788:15891,J00121:27:H3GGKBBXX:5:2210:4949:10071,J00121:27:H3GGKBBXX:5:2212:12479:7644;sequence=TACACTCCAATTAAAATTTAACTATATTTAGATTAAATTTATGACAAGTAAATTTATTATTTATCTTATAATTGACTG;start=283181;subtype=IES;support_ref=0;support_variant=40;type=IES;
scaffold51_59_with_IES	MILORD	internal_eliminated_sequence	284955	285017	.	.	.	ID=MILORD.59.284955.285017;Name=MILORD.59.284955.285017;bounded_by_ta=TRUE;common_boundary=Both;end=285017;ies_id=IESPGM.PTET51.1.59.269865;ies_left_dist=0;ies_min_dist=0;ies_right_dist=0;junction_seq=tttatcttatagaagTAtcaaaaacagataat;read_names=J00121:27:H3GGKBBXX:5:2226:22485:40491,J00121:27:H3GGKBBXX:5:1216:5000:2387,J00121:27:H3GGKBBXX:5:2104:15838:34248,J00121:27:H3GGKBBXX:5:1128:3336:12480,J00121:27:H3GGKBBXX:5:2104:24018:18177,J00121:27:H3GGKBBXX:5:2118:8958:29395,J00121:27:H3GGKBBXX:5:2102:18609:34442,J00121:27:H3GGKBBXX:5:1219:22658:47295,J00121:27:H3GGKBBXX:5:1110:7598:14519,J00121:27:H3GGKBBXX:5:1212:10297:32631,J00121:27:H3GGKBBXX:5:2227:30736:31998,J00121:27:H3GGKBBXX:5:1109:24180:26441,J00121:27:H3GGKBBXX:5:1122:3407:14115,J00121:27:H3GGKBBXX:5:1120:15290:26090,J00121:27:H3GGKBBXX:5:1213:18913:9297,J00121:27:H3GGKBBXX:5:2208:13271:48544,J00121:27:H3GGKBBXX:5:1112:31162:39945,J00121:27:H3GGKBBXX:5:2117:11911:26986,J00121:27:H3GGKBBXX:5:1219:22627:47981,J00121:27:H3GGKBBXX:5:2102:14580:47506,J00121:27:H3GGKBBXX:5:1106:14001:43058,J00121:27:H3GGKBBXX:5:2220:21318:27109,J00121:27:H3GGKBBXX:5:2125:21257:25703,J00121:27:H3GGKBBXX:5:2227:30472:16876,J00121:27:H3GGKBBXX:5:2216:16782:18652,J00121:27:H3GGKBBXX:5:1227:7050:17755,J00121:27:H3GGKBBXX:5:1216:14052:31013,J00121:27:H3GGKBBXX:5:1115:29041:11161,J00121:27:H3GGKBBXX:5:1212:30269:1648,J00121:27:H3GGKBBXX:5:2119:12540:28604,J00121:27:H3GGKBBXX:5:1103:18182:36868,J00121:27:H3GGKBBXX:5:1220:24241:24507,J00121:27:H3GGKBBXX:5:2109:8278:2017,J00121:27:H3GGKBBXX:5:2101:20435:45977,J00121:27:H3GGKBBXX:5:1107:13413:37818,J00121:27:H3GGKBBXX:5:2219:12916:45185,J00121:27:H3GGKBBXX:5:2214:4472:38468,J00121:27:H3GGKBBXX:5:2221:18284:10985,J00121:27:H3GGKBBXX:5:2109:29021:38134,J00121:27:H3GGKBBXX:5:2205:17005:25087,J00121:27:H3GGKBBXX:5:1220:23652:24190,J00121:27:H3GGKBBXX:5:2107:18568:43937,J00121:27:H3GGKBBXX:5:1118:27630:24788,J00121:27:H3GGKBBXX:5:1205:5568:42513,J00121:27:H3GGKBBXX:5:1209:6492:9332,J00121:27:H3GGKBBXX:5:2202:1996:3160,J00121:27:H3GGKBBXX:5:1226:20679:34196,J00121:27:H3GGKBBXX:5:1119:11627:28393,J00121:27:H3GGKBBXX:5:2227:17076:23487,J00121:27:H3GGKBBXX:5:2122:18893:38099,J00121:27:H3GGKBBXX:5:2219:27296:43128,J00121:27:H3GGKBBXX:5:1217:3742:34213,J00121:27:H3GGKBBXX:5:2223:16062:36499,J00121:27:H3GGKBBXX:5:1104:22475:8998,J00121:27:H3GGKBBXX:5:1114:16650:3582,J00121:27:H3GGKBBXX:5:1125:22181:39998,J00121:27:H3GGKBBXX:5:1209:2341:19056,J00121:27:H3GGKBBXX:5:2104:29660:3618,J00121:27:H3GGKBBXX:5:2120:25936:22942,J00121:27:H3GGKBBXX:5:2120:29457:29395,J00121:27:H3GGKBBXX:5:1120:12997:4778,J00121:27:H3GGKBBXX:5:2220:4493:36042,J00121:27:H3GGKBBXX:5:1218:21389:38803,J00121:27:H3GGKBBXX:5:2225:20151:28674,J00121:27:H3GGKBBXX:5:2227:13849:25562,J00121:27:H3GGKBBXX:5:2226:11891:17104,J00121:27:H3GGKBBXX:5:1218:5264:15188,J00121:27:H3GGKBBXX:5:1122:6350:17772,J00121:27:H3GGKBBXX:5:1111:22962:12656,J00121:27:H3GGKBBXX:5:1105:26768:39858,J00121:27:H3GGKBBXX:5:1212:22424:20867,J00121:27:H3GGKBBXX:5:2203:20750:8365,J00121:27:H3GGKBBXX:5:1120:16234:37326,J00121:27:H3GGKBBXX:5:1218:21359:38820,J00121:27:H3GGKBBXX:5:1220:16630:14414;sequence=TACAGTCATTATTATCAAAATCTATAAACATTTTTATTATGAATAAAATTTAATTTGTGACTA;start=284955;subtype=IES;support_ref=0;support_variant=75;type=IES;
scaffold51_59_with_IES	MILORD	internal_eliminated_sequence	284992	285017	.	.	.	ID=MILORD.59.284992.285017;Name=MILORD.59.284992.285017;bounded_by_ta=TRUE;common_boundary=RIGHT;end=285017;ies_id=IESPGM.PTET51.1.59.269865;ies_left_dist=-37;ies_min_dist=0;ies_right_dist=0;junction_seq=tataaacatttttatTAtcaaaaacagataat;read_names=J00121:27:H3GGKBBXX:5:1223:22638:39348,J00121:27:H3GGKBBXX:5:1101:10176:23417;sequence=TATGAATAAAATTTAATTTGTGACTA;start=284992;subtype=PARTIAL_INTERNAL;support_ref=0;support_variant=2;type=ALTERNATIVE;
scaffold51_59_with_IES	MILORD	internal_eliminated_sequence	287711	287835	.	.	.	ID=MILORD.59.287711.287835;Name=MILORD.59.287711.287835;bounded_by_ta=TRUE;common_boundary=Both;end=287835;ies_id=IESPGM.PTET51.1.59.272558;ies_left_dist=0;ies_min_dist=0;ies_right_dist=0;junction_seq=agaagaagattcattTAtgcaagatagtttaa;read_names=J00121:27:H3GGKBBXX:5:1205:8704:35251,J00121:27:H3GGKBBXX:5:1205:8582:35110,J00121:27:H3GGKBBXX:5:1110:23013:9930,J00121:27:H3GGKBBXX:5:2227:25418:5728,J00121:27:H3GGKBBXX:5:1126:19857:3301,J00121:27:H3GGKBBXX:5:1219:9465:15363,J00121:27:H3GGKBBXX:5:1215:26758:35198,J00121:27:H3GGKBBXX:5:2227:8186:18564,J00121:27:H3GGKBBXX:5:1218:10196:32103,J00121:27:H3GGKBBXX:5:1219:9425:15363,J00121:27:H3GGKBBXX:5:1223:29000:12005;sequence=TACACTAATACTTATGTATTTTTGTATAAATACTTATAGATTATTGTATACTATCATTATATTTCAGTTTTTAAGATATAAAATAGATGTAGAGGTAAAATTAGAAGAGTGTTCAAAATTGACTT;start=287711;subtype=IES;support_ref=178;support_variant=11;type=IES;
scaffold51_59_with_IES	MILORD	internal_eliminated_sequence	288138	288228	.	.	.	ID=MILORD.59.288138.288228;Name=MILORD.59.288138.288228;bounded_by_ta=TRUE;common_boundary=Both;end=288228;ies_id=IESPGM.PTET51.1.59.272860;ies_left_dist=0;ies_min_dist=0;ies_right_dist=0;junction_seq=tgataatctgcatgtTAtcacttgtacaacag;read_names=J00121:27:H3GGKBBXX:5:1115:21704:38222,J00121:27:H3GGKBBXX:5:1124:19207:29817,J00121:27:H3GGKBBXX:5:2203:26880:32982,J00121:27:H3GGKBBXX:5:1128:19806:23716,J00121:27:H3GGKBBXX:5:2213:2747:26547,J00121:27:H3GGKBBXX:5:2103:16163:27989,J00121:27:H3GGKBBXX:5:1125:3112:24894,J00121:27:H3GGKBBXX:5:1115:8014:23962,J00121:27:H3GGKBBXX:5:2109:12753:24366,J00121:27:H3GGKBBXX:5:1118:24170:38416,J00121:27:H3GGKBBXX:5:1102:12378:25158,J00121:27:H3GGKBBXX:5:1115:17980:44289,J00121:27:H3GGKBBXX:5:1211:25093:26687,J00121:27:H3GGKBBXX:5:2110:28858:30046,J00121:27:H3GGKBBXX:5:2113:11302:9297,J00121:27:H3GGKBBXX:5:1109:22282:13482,J00121:27:H3GGKBBXX:5:2212:8653:35479,J00121:27:H3GGKBBXX:5:2102:12753:35972,J00121:27:H3GGKBBXX:5:2115:29518:38926,J00121:27:H3GGKBBXX:5:1222:27651:10440,J00121:27:H3GGKBBXX:5:1207:7923:18845,J00121:27:H3GGKBBXX:5:1207:15179:10247,J00121:27:H3GGKBBXX:5:2110:8389:43779,J00121:27:H3GGKBBXX:5:1113:19918:9772,J00121:27:H3GGKBBXX:5:1228:15311:40227,J00121:27:H3GGKBBXX:5:2218:22272:14308,J00121:27:H3GGKBBXX:5:2222:7578:9174,J00121:27:H3GGKBBXX:5:2214:14560:6642,J00121:27:H3GGKBBXX:5:2124:13159:35936,J00121:27:H3GGKBBXX:5:2102:3234:34917,J00121:27:H3GGKBBXX:5:2208:6756:5112,J00121:27:H3GGKBBXX:5:1113:3488:7961,J00121:27:H3GGKBBXX:5:1222:10724:47893,J00121:27:H3GGKBBXX:5:2216:7912:46645,J00121:27:H3GGKBBXX:5:2227:29031:45924,J00121:27:H3GGKBBXX:5:2216:2453:26388,J00121:27:H3GGKBBXX:5:1118:24819:16506,J00121:27:H3GGKBBXX:5:2114:21836:24032,J00121:27:H3GGKBBXX:5:2222:7608:9156,J00121:27:H3GGKBBXX:5:2223:21897:38767,J00121:27:H3GGKBBXX:5:1123:10389:17702;sequence=TACAGTCAATATGTTATTATTGTTATAGATTTCTATCTATTTTAGATTATACTATTTTAGAAATAATTAATTCTAATTATTCTTTGGTCTG;start=288138;subtype=IES;support_ref=0;support_variant=41;type=IES;
scaffold51_59_with_IES	MILORD	internal_eliminated_sequence	293071	293148	.	.	.	ID=MILORD.59.293071.293148;Name=MILORD.59.293071.293148;bounded_by_ta=TRUE;common_boundary=Both;end=293148;ies_id=IESPGM.PTET51.1.59.277702;ies_left_dist=0;ies_min_dist=0;ies_right_dist=0;junction_seq=tttagaaccagttgaTAaaagctttcgacctt;read_names=J00121:27:H3GGKBBXX:5:2123:15037:17878,J00121:27:H3GGKBBXX:5:1224:26159:35426,J00121:27:H3GGKBBXX:5:2225:18416:2563,J00121:27:H3GGKBBXX:5:1218:17036:44974,J00121:27:H3GGKBBXX:5:2207:9435:18511,J00121:27:H3GGKBBXX:5:1218:24667:9807,J00121:27:H3GGKBBXX:5:2119:21734:33035,J00121:27:H3GGKBBXX:5:2218:3123:18194,J00121:27:H3GGKBBXX:5:2113:8186:21518,J00121:27:H3GGKBBXX:5:2119:2635:24419,J00121:27:H3GGKBBXX:5:2110:30563:43902,J00121:27:H3GGKBBXX:5:1204:9029:36517,J00121:27:H3GGKBBXX:5:2214:25591:23927,J00121:27:H3GGKBBXX:5:2209:6614:21430,J00121:27:H3GGKBBXX:5:2221:8968:36446,J00121:27:H3GGKBBXX:5:2104:25966:25386,J00121:27:H3GGKBBXX:5:2225:23906:5253,J00121:27:H3GGKBBXX:5:1111:4848:45977,J00121:27:H3GGKBBXX:5:1122:10165:21500,J00121:27:H3GGKBBXX:5:1209:7801:11284,J00121:27:H3GGKBBXX:5:1105:31264:2492,J00121:27:H3GGKBBXX:5:2112:17797:36692,J00121:27:H3GGKBBXX:5:2124:14113:47225,J00121:27:H3GGKBBXX:5:2128:19431:23100,J00121:27:H3GGKBBXX:5:1209:21339:11530,J00121:27:H3GGKBBXX:5:2112:17827:36745,J00121:27:H3GGKBBXX:5:2109:22729:47419,J00121:27:H3GGKBBXX:5:2223:17391:24560,J00121:27:H3GGKBBXX:5:2107:27996:41634,J00121:27:H3GGKBBXX:5:2202:27894:42618,J00121:27:H3GGKBBXX:5:2207:15057:30468,J00121:27:H3GGKBBXX:5:1221:14692:36165,J00121:27:H3GGKBBXX:5:2212:11546:4268,J00121:27:H3GGKBBXX:5:2209:12256:18968,J00121:27:H3GGKBBXX:5:2208:29954:39154,J00121:27:H3GGKBBXX:5:1207:12418:18054,J00121:27:H3GGKBBXX:5:2219:11992:44640,J00121:27:H3GGKBBXX:5:2119:21501:27953,J00121:27:H3GGKBBXX:5:2109:7801:19795,J00121:27:H3GGKBBXX:5:1210:12642:42917,J00121:27:H3GGKBBXX:5:2111:20567:10370,J00121:27:H3GGKBBXX:5:1103:30645:33703;sequence=TACAGTTATATATCTATATAGATTTTAAGTGAAAATGGATAATTAAAATTTCTCATAAAAATCTTTGCGAATCCACTA;start=293071;subtype=IES;support_ref=16;support_variant=42;type=IES;
scaffold51_59_with_IES	MILORD	internal_eliminated_sequence	298275	298523	.	.	.	ID=MILORD.59.298275.298523;Name=MILORD.59.298275.298523;bounded_by_ta=TRUE;common_boundary=Both;end=298523;ies_id=IESPGM.PTET51.1.59.282828;ies_left_dist=0;ies_min_dist=0;ies_right_dist=0;junction_seq=tacctagactatgatTAtttaggcttaaacaa;read_names=J00121:27:H3GGKBBXX:5:1227:18751:2017,J00121:27:H3GGKBBXX:5:1127:18944:5903,J00121:27:H3GGKBBXX:5:1110:13930:4215,J00121:27:H3GGKBBXX:5:2221:16315:37431,J00121:27:H3GGKBBXX:5:2110:22343:4831,J00121:27:H3GGKBBXX:5:1109:6137:32314,J00121:27:H3GGKBBXX:5:1210:27732:3512,J00121:27:H3GGKBBXX:5:1213:6624:9772,J00121:27:H3GGKBBXX:5:1222:29741:26898,J00121:27:H3GGKBBXX:5:1126:16447:32138,J00121:27:H3GGKBBXX:5:2220:14570:18616,J00121:27:H3GGKBBXX:5:1112:12581:30925,J00121:27:H3GGKBBXX:5:2204:22668:24736,J00121:27:H3GGKBBXX:5:1225:20537:35813,J00121:27:H3GGKBBXX:5:1210:27194:32824,J00121:27:H3GGKBBXX:5:1204:28381:44201,J00121:27:H3GGKBBXX:5:1223:14245:40420,J00121:27:H3GGKBBXX:5:1221:19268:39277,J00121:27:H3GGKBBXX:5:2219:18243:48614,J00121:27:H3GGKBBXX:5:1123:13738:27725,J00121:27:H3GGKBBXX:5:1104:5720:40174,J00121:27:H3GGKBBXX:5:2228:20415:2088,J00121:27:H3GGKBBXX:5:2203:7933:12040,J00121:27:H3GGKBBXX:5:1204:19177:14924,J00121:27:H3GGKBBXX:5:2221:10033:45150,J00121:27:H3GGKBBXX:5:1106:8613:23698,J00121:27:H3GGKBBXX:5:2122:3478:42020,J00121:27:H3GGKBBXX:5:1226:29934:13130,J00121:27:H3GGKBBXX:5:1105:27600:31945,J00121:27:H3GGKBBXX:5:2119:27722:11548,J00121:27:H3GGKBBXX:5:1225:31487:30415,J00121:27:H3GGKBBXX:5:2107:6431:39295,J00121:27:H3GGKBBXX:5:1209:20435:20726,J00121:27:H3GGKBBXX:5:2121:18162:45097,J00121:27:H3GGKBBXX:5:2104:4746:10352,J00121:27:H3GGKBBXX:5:1219:5578:32683,J00121:27:H3GGKBBXX:5:1107:20770:20392,J00121:27:H3GGKBBXX:5:2111:9881:3705,J00121:27:H3GGKBBXX:5:1127:11079:43902,J00121:27:H3GGKBBXX:5:1113:21947:48456,J00121:27:H3GGKBBXX:5:2116:10358:21447,J00121:27:H3GGKBBXX:5:2218:15057:15065,J00121:27:H3GGKBBXX:5:1101:15656:48491,J00121:27:H3GGKBBXX:5:1127:10013:22186,J00121:27:H3GGKBBXX:5:1222:4716:1015,J00121:27:H3GGKBBXX:5:1107:14560:23557,J00121:27:H3GGKBBXX:5:2228:13119:5939;sequence=TATAATGGGAACAAAAATGCTTTCTCAAGTAGCCATAGTAAAAATGAATAAATTTTATGGTTAAAATATTAAAATAAGTCTATAATTTATGTCGAAGAATTTTAAACAACATATAAATTTTTCTTATTATTATATAATAATCTGATAGATTATATGAGAACACAAACCAGAAATTTTGATTTTCACCAAAATTTATTTTTAAATAATTTTTATATTCTTACTAAGAAAAATTCTCTAAAGAAAGAGCTA;start=298275;subtype=IES;support_ref=16;support_variant=47;type=IES;
scaffold51_59_with_IES	MILORD	internal_eliminated_sequence	298330	298354	.	.	.	ID=MILORD.59.298330.298354;Name=MILORD.59.298330.298354;bounded_by_ta=TRUE;common_boundary=None;end=298354;ies_id=IESPGM.PTET51.1.59.282828;ies_left_dist=-55;ies_min_dist=55;ies_right_dist=169;junction_seq=aaaatgaataaatttTAtaatttatgtcgaag;read_names=J00121:27:H3GGKBBXX:5:2111:11119:6624;sequence=TATGGTTAAAATATTAAAATAAGTC;start=298330;subtype=INTERNAL;support_ref=0;support_variant=1;type=ALTERNATIVE;
scaffold51_59_with_IES	MILORD	internal_eliminated_sequence	298330	298356	.	.	.	ID=MILORD.59.298330.298356;Name=MILORD.59.298330.298356;bounded_by_ta=TRUE;common_boundary=None;end=298356;ies_id=IESPGM.PTET51.1.59.282828;ies_left_dist=-55;ies_min_dist=55;ies_right_dist=167;junction_seq=aaaatgaataaatttTAatttatgtcgaagaa;read_names=J00121:27:H3GGKBBXX:5:1101:14296:41809,J00121:27:H3GGKBBXX:5:1119:11566:31699,J00121:27:H3GGKBBXX:5:2213:27214:48860,J00121:27:H3GGKBBXX:5:2215:18964:24683,J00121:27:H3GGKBBXX:5:1223:21166:48052,J00121:27:H3GGKBBXX:5:1103:13139:6114;sequence=TATGGTTAAAATATTAAAATAAGTCTA;start=298330;subtype=INTERNAL;support_ref=0;support_variant=6;type=ALTERNATIVE;
scaffold51_59_with_IES	MILORD	internal_eliminated_sequence	302288	302316	.	.	.	ID=MILORD.59.302288.302316;Name=MILORD.59.302288.302316;bounded_by_ta=TRUE;common_boundary=Both;end=302316;ies_id=IESPGM.PTET51.1.59.286592;ies_left_dist=0;ies_min_dist=0;ies_right_dist=0;junction_seq=ttgattaaatcatggTAtaatgacactaaaga;read_names=J00121:27:H3GGKBBXX:5:1106:28239:20041,J00121:27:H3GGKBBXX:5:2209:26250:43708,J00121:27:H3GGKBBXX:5:1225:4482:26635,J00121:27:H3GGKBBXX:5:1109:17371:4409,J00121:27:H3GGKBBXX:5:2214:18487:43972,J00121:27:H3GGKBBXX:5:1223:16924:17597,J00121:27:H3GGKBBXX:5:1228:12073:13060,J00121:27:H3GGKBBXX:5:1209:15493:45959,J00121:27:H3GGKBBXX:5:1204:29447:19812,J00121:27:H3GGKBBXX:5:1201:25022:3459,J00121:27:H3GGKBBXX:5:1213:9110:9121,J00121:27:H3GGKBBXX:5:1207:19745:30257,J00121:27:H3GGKBBXX:5:2217:14407:28076,J00121:27:H3GGKBBXX:5:2113:24200:18951,J00121:27:H3GGKBBXX:5:2219:2128:16506,J00121:27:H3GGKBBXX:5:1217:18406:47419,J00121:27:H3GGKBBXX:5:1102:22851:43339,J00121:27:H3GGKBBXX:5:1114:21531:26529,J00121:27:H3GGKBBXX:5:2205:3762:7943,J00121:27:H3GGKBBXX:5:1101:11495:23557,J00121:27:H3GGKBBXX:5:1122:14012:4321,J00121:27:H3GGKBBXX:5:1121:17442:31365,J00121:27:H3GGKBBXX:5:2103:21887:2070,J00121:27:H3GGKBBXX:5:2204:12398:25228,J00121:27:H3GGKBBXX:5:2119:29366:16893,J00121:27:H3GGKBBXX:5:1125:7608:9438,J00121:27:H3GGKBBXX:5:1220:25915:19918,J00121:27:H3GGKBBXX:5:2219:11119:44746,J00121:27:H3GGKBBXX:5:1123:32004:4514,J00121:27:H3GGKBBXX:5:2207:13210:34582,J00121:27:H3GGKBBXX:5:1211:15209:44939,J00121:27:H3GGKBBXX:5:2221:16356:42214,J00121:27:H3GGKBBXX:5:1104:21572:8348,J00121:27:H3GGKBBXX:5:1223:22424:25755,J00121:27:H3GGKBBXX:5:1125:17107:3565,J00121:27:H3GGKBBXX:5:1215:10216:1226,J00121:27:H3GGKBBXX:5:2108:13291:39084,J00121:27:H3GGKBBXX:5:1120:11556:6572,J00121:27:H3GGKBBXX:5:1101:27580:29870,J00121:27:H3GGKBBXX:5:2218:20314:5675,J00121:27:H3GGKBBXX:5:1228:20588:30450,J00121:27:H3GGKBBXX:5:1105:14357:18142;sequence=TATATTTAGATACATTCTCAAATCATCTA;start=302288;subtype=IES;support_ref=87;support_variant=42;type=IES;
scaffold51_59_with_IES	MILORD	internal_eliminated_sequence	306828	306853	.	.	.	ID=MILORD.59.306828.306853;Name=MILORD.59.306828.306853;bounded_by_ta=TRUE;common_boundary=None;end=306853;ies_id=IESPGM.PTET51.1.59.293727;ies_left_dist=2624;ies_min_dist=2624;ies_right_dist=2712;junction_seq=taagaggatgggcaaTAgctaataaggcaaat;read_names=J00121:27:H3GGKBBXX:5:2107:25915:6202;sequence=TAATCTTGATAAAGAGATATTCAAAA;start=306828;subtype=MAC;support_ref=121;support_variant=1;type=CRYPTIC;
scaffold51_59_with_IES	MILORD	internal_eliminated_sequence	309452	309565	.	.	.	ID=MILORD.59.309452.309565;Name=MILORD.59.309452.309565;bounded_by_ta=TRUE;common_boundary=Both;end=309565;ies_id=IESPGM.PTET51.1.59.293727;ies_left_dist=0;ies_min_dist=0;ies_right_dist=0;junction_seq=ttttgaattttaaatTAataaataaatgaata;read_names=J00121:27:H3GGKBBXX:5:2220:21318:41387,J00121:27:H3GGKBBXX:5:1226:24972:17790,J00121:27:H3GGKBBXX:5:1106:13423:1894,J00121:27:H3GGKBBXX:5:1218:2849:27883,J00121:27:H3GGKBBXX:5:2120:27884:19496,J00121:27:H3GGKBBXX:5:1223:16427:42091,J00121:27:H3GGKBBXX:5:2122:26839:19935,J00121:27:H3GGKBBXX:5:2104:30411:10897,J00121:27:H3GGKBBXX:5:1106:14052:45010,J00121:27:H3GGKBBXX:5:2228:16681:2193,J00121:27:H3GGKBBXX:5:2107:15940:25246,J00121:27:H3GGKBBXX:5:1119:3315:31646,J00121:27:H3GGKBBXX:5:2124:22485:31664,J00121:27:H3GGKBBXX:5:2201:14803:14941,J00121:27:H3GGKBBXX:5:1216:26484:30327,J00121:27:H3GGKBBXX:5:2110:20923:32578,J00121:27:H3GGKBBXX:5:1222:5365:4848,J00121:27:H3GGKBBXX:5:2118:23145:46627,J00121:27:H3GGKBBXX:5:2223:10206:42741,J00121:27:H3GGKBBXX:5:2104:5061:7205,J00121:27:H3GGKBBXX:5:1219:8592:11460,J00121:27:H3GGKBBXX:5:2107:15889:25228,J00121:27:H3GGKBBXX:5:2218:17888:7134,J00121:27:H3GGKBBXX:5:2212:17584:35198,J00121:27:H3GGKBBXX:5:2214:13687:29923,J00121:27:H3GGKBBXX:5:1111:4472:39770,J00121:27:H3GGKBBXX:5:2119:26798:28164,J00121:27:H3GGKBBXX:5:1210:16782:33316,J00121:27:H3GGKBBXX:5:1225:25357:37730,J00121:27:H3GGKBBXX:5:2219:11576:14062,J00121:27:H3GGKBBXX:5:1105:20131:43585,J00121:27:H3GGKBBXX:5:1114:17645:30099,J00121:27:H3GGKBBXX:5:1218:30736:19619,J00121:27:H3GGKBBXX:5:1111:4026:11179,J00121:27:H3GGKBBXX:5:1110:12408:1578,J00121:27:H3GGKBBXX:5:2224:19309:24542,J00121:27:H3GGKBBXX:5:1116:13697:30292,J00121:27:H3GGKBBXX:5:2220:4746:28463,J00121:27:H3GGKBBXX:5:2205:22049:17685,J00121:27:H3GGKBBXX:5:1114:17492:30116,J00121:27:H3GGKBBXX:5:1211:14174:45010,J00121:27:H3GGKBBXX:5:2224:21805:32455,J00121:27:H3GGKBBXX:5:1220:24951:25316,J00121:27:H3GGKBBXX:5:1223:26859:1719,J00121:27:H3GGKBBXX:5:1116:17381:11179,J00121:27:H3GGKBBXX:5:1207:9293:17772;sequence=TACAATCAAATTATACAATGTTTTAAGAAATTGTTAATTGTTTAATTTCCATTTTTTAAAGTGTTAAAATTTGTAATATATAATGAATTACAAAAAAGTTAAATTACTTAATGA;start=309452;subtype=IES;support_ref=2;support_variant=46;type=IES;
scaffold51_59_with_IES	MILORD	internal_eliminated_sequence	315536	315563	.	.	.	ID=MILORD.59.315536.315563;Name=MILORD.59.315536.315563;bounded_by_ta=TRUE;common_boundary=None;end=315563;ies_id=IESPGM.PTET51.1.59.300245;ies_left_dist=548;ies_min_dist=548;ies_right_dist=570;junction_seq=tttgatgggtagctcTAacaaaattgataata;read_names=J00121:27:H3GGKBBXX:5:2216:12692:30907;sequence=TAACTATCATATATGAAAGATACCATAT;start=315536;subtype=MAC;support_ref=114;support_variant=1;type=CRYPTIC;
scaffold51_59_with_IES	MILORD	internal_eliminated_sequence	316084	316133	.	.	.	ID=MILORD.59.316084.316133;Name=MILORD.59.316084.316133;bounded_by_ta=TRUE;common_boundary=Both;end=316133;ies_id=IESPGM.PTET51.1.59.300245;ies_left_dist=0;ies_min_dist=0;ies_right_dist=0;junction_seq=gtgctctaacagtttTAtatggacatgataat;read_names=J00121:27:H3GGKBBXX:5:1205:13910:38504,J00121:27:H3GGKBBXX:5:2117:5203:2246,J00121:27:H3GGKBBXX:5:1114:12023:26019,J00121:27:H3GGKBBXX:5:1218:11586:39928,J00121:27:H3GGKBBXX:5:1102:4178:43902,J00121:27:H3GGKBBXX:5:2209:3569:32332,J00121:27:H3GGKBBXX:5:1216:28321:36816,J00121:27:H3GGKBBXX:5:1216:27214:31312,J00121:27:H3GGKBBXX:5:1206:25093:5692,J00121:27:H3GGKBBXX:5:1223:29508:45379,J00121:27:H3GGKBBXX:5:2213:9638:33809,J00121:27:H3GGKBBXX:5:1202:8339:46364,J00121:27:H3GGKBBXX:5:1118:28209:25474,J00121:27:H3GGKBBXX:5:2212:20232:34055,J00121:27:H3GGKBBXX:5:1111:22729:42319,J00121:27:H3GGKBBXX:5:1203:11566:22942,J00121:27:H3GGKBBXX:5:1202:26900:11108,J00121:27:H3GGKBBXX:5:1223:3904:10194,J00121:27:H3GGKBBXX:5:2215:3873:19742,J00121:27:H3GGKBBXX:5:2223:10998:32719,J00121:27:H3GGKBBXX:5:2207:5568:2563,J00121:27:H3GGKBBXX:5:1119:7436:41493,J00121:27:H3GGKBBXX:5:2207:13453:19636,J00121:27:H3GGKBBXX:5:2116:29650:42495,J00121:27:H3GGKBBXX:5:1104:11525:24173,J00121:27:H3GGKBBXX:5:2210:16214:25966,J00121:27:H3GGKBBXX:5:2101:16985:29096,J00121:27:H3GGKBBXX:5:1209:6918:44746,J00121:27:H3GGKBBXX:5:2111:23937:21412,J00121:27:H3GGKBBXX:5:1215:14986:27109,J00121:27:H3GGKBBXX:5:2212:25641:30099;sequence=TATGGTTGATTCATTCGTTTTTCAAAGACACTTAAACTTGAAACCAACTA;start=316084;subtype=IES;support_ref=18;support_variant=31;type=IES;
scaffold51_59_with_IES	MILORD	internal_eliminated_sequence	316300	316328	.	.	.	ID=MILORD.59.316300.316328;Name=MILORD.59.316300.316328;bounded_by_ta=TRUE;common_boundary=Both;end=316328;ies_id=IESPGM.PTET51.1.59.300411;ies_left_dist=0;ies_min_dist=0;ies_right_dist=0;junction_seq=agttatcatctgagaTAttaacctttaattta;read_names=J00121:27:H3GGKBBXX:5:2211:23663:44464,J00121:27:H3GGKBBXX:5:2106:24028:4268,J00121:27:H3GGKBBXX:5:1114:18254:9596,J00121:27:H3GGKBBXX:5:2212:24860:17280,J00121:27:H3GGKBBXX:5:1206:4817:37871,J00121:27:H3GGKBBXX:5:2123:9668:16735,J00121:27:H3GGKBBXX:5:2214:18335:9385,J00121:27:H3GGKBBXX:5:2203:20750:10194,J00121:27:H3GGKBBXX:5:1209:9536:35497,J00121:27:H3GGKBBXX:5:1211:29995:6378,J00121:27:H3GGKBBXX:5:2217:23855:21553,J00121:27:H3GGKBBXX:5:1117:7821:39664,J00121:27:H3GGKBBXX:5:1101:24160:19830,J00121:27:H3GGKBBXX:5:2225:25043:19882,J00121:27:H3GGKBBXX:5:1215:18964:1402,J00121:27:H3GGKBBXX:5:1103:25510:45414,J00121:27:H3GGKBBXX:5:1116:14905:22678,J00121:27:H3GGKBBXX:5:1116:10186:34653,J00121:27:H3GGKBBXX:5:2121:18802:5903,J00121:27:H3GGKBBXX:5:1114:27752:32420,J00121:27:H3GGKBBXX:5:2214:26534:1789,J00121:27:H3GGKBBXX:5:1222:15635:26793,J00121:27:H3GGKBBXX:5:1118:8247:30802,J00121:27:H3GGKBBXX:5:2106:15503:40315,J00121:27:H3GGKBBXX:5:1105:13098:29466,J00121:27:H3GGKBBXX:5:1101:22729:37537,J00121:27:H3GGKBBXX:5:2225:26129:8435,J00121:27:H3GGKBBXX:5:1121:25469:11688;sequence=TACAGTTAATATTATATTCAGTTAGACGG;start=316300;subtype=IES;support_ref=0;support_variant=28;type=IES;
scaffold51_59_with_IES	MILORD	internal_eliminated_sequence	319695	320200	.	.	.	ID=MILORD.59.319695.320200;Name=MILORD.59.319695.320200;bounded_by_ta=TRUE;common_boundary=None;end=320200;ies_id=IESPGM.PTET51.1.59.307170;ies_left_dist=3393;ies_min_dist=2993;ies_right_dist=2993;junction_seq=atcgattaataagcaTAtaataaaatagatac;read_names=J00121:27:H3GGKBBXX:5:1124:17036:25843;sequence=TATTTAAAGGATATATCTAAAAAGTATTCTCCATTGACAAATGATACTTTCGTCAGAGACAAGGAATAAGGAAAACTTAAAATAAAAAATAAAAATGGGAAATTTTTGGTGCCTAAGCAAAAAAAATATTGAATTTTAAATTGTTTTATTATTATGCAGTAAATATTTCAAATTTATAATCAATAAATTAGATGTCTTTAATTTTAAGAATTACTTAAGACTAATTCATTAAATCATATTAATTATGAATGATTTTATTACTTTTGAAATATAAATATTTAGAAAATTAAACAAATTATTTTTTTTTAGCTAATTTTTTAGAATTATATTCTAATTAAATTTAATATCCTAAAAGATTACTCTTAAGCTCAATAATTTTATTTTGATTATAGTTTTCTCCTATATTCTTAATTTCATATCAGAATTCCATTTAAATGGGATTCTGAAATAGCATTTCAACATTTTTATTTCCTTATCACTCAGGAATCGTTTTTATTTTATAATAA;start=319695;subtype=MAC;support_ref=111;support_variant=1;type=CRYPTIC;
scaffold51_59_with_IES	MILORD	internal_eliminated_sequence	319706	320205	.	.	.	ID=MILORD.59.319706.320205;Name=MILORD.59.319706.320205;bounded_by_ta=TRUE;common_boundary=None;end=320205;ies_id=IESPGM.PTET51.1.59.307170;ies_left_dist=3382;ies_min_dist=2988;ies_right_dist=2988;junction_seq=agcatatttaaaggaTAaaatagatacattta;read_names=J00121:27:H3GGKBBXX:5:2123:2290:5358;sequence=TATATCTAAAAAGTATTCTCCATTGACAAATGATACTTTCGTCAGAGACAAGGAATAAGGAAAACTTAAAATAAAAAATAAAAATGGGAAATTTTTGGTGCCTAAGCAAAAAAAATATTGAATTTTAAATTGTTTTATTATTATGCAGTAAATATTTCAAATTTATAATCAATAAATTAGATGTCTTTAATTTTAAGAATTACTTAAGACTAATTCATTAAATCATATTAATTATGAATGATTTTATTACTTTTGAAATATAAATATTTAGAAAATTAAACAAATTATTTTTTTTTAGCTAATTTTTTAGAATTATATTCTAATTAAATTTAATATCCTAAAAGATTACTCTTAAGCTCAATAATTTTATTTTGATTATAGTTTTCTCCTATATTCTTAATTTCATATCAGAATTCCATTTAAATGGGATTCTGAAATAGCATTTCAACATTTTTATTTCCTTATCACTCAGGAATCGTTTTTATTTTATAATAATATAA;start=319706;subtype=MAC;support_ref=114;support_variant=1;type=CRYPTIC;
scaffold51_59_with_IES	MILORD	internal_eliminated_sequence	319706	320197	.	.	.	ID=MILORD.59.319706.320197;Name=MILORD.59.319706.320197;bounded_by_ta=TRUE;common_boundary=None;end=320197;ies_id=IESPGM.PTET51.1.59.307170;ies_left_dist=3382;ies_min_dist=2996;ies_right_dist=2996;junction_seq=agcatatttaaaggaTAatataataaaataga;read_names=J00121:27:H3GGKBBXX:5:1206:13352:37326;sequence=TATATCTAAAAAGTATTCTCCATTGACAAATGATACTTTCGTCAGAGACAAGGAATAAGGAAAACTTAAAATAAAAAATAAAAATGGGAAATTTTTGGTGCCTAAGCAAAAAAAATATTGAATTTTAAATTGTTTTATTATTATGCAGTAAATATTTCAAATTTATAATCAATAAATTAGATGTCTTTAATTTTAAGAATTACTTAAGACTAATTCATTAAATCATATTAATTATGAATGATTTTATTACTTTTGAAATATAAATATTTAGAAAATTAAACAAATTATTTTTTTTTAGCTAATTTTTTAGAATTATATTCTAATTAAATTTAATATCCTAAAAGATTACTCTTAAGCTCAATAATTTTATTTTGATTATAGTTTTCTCCTATATTCTTAATTTCATATCAGAATTCCATTTAAATGGGATTCTGAAATAGCATTTCAACATTTTTATTTCCTTATCACTCAGGAATCGTTTTTATTTTATAA;start=319706;subtype=MAC;support_ref=114;support_variant=1;type=CRYPTIC;
scaffold51_59_with_IES	MILORD	internal_eliminated_sequence	319858	320187	.	.	.	ID=MILORD.59.319858.320187;Name=MILORD.59.319858.320187;bounded_by_ta=TRUE;common_boundary=None;end=320187;ies_id=IESPGM.PTET51.1.59.307170;ies_left_dist=3230;ies_min_dist=3006;ies_right_dist=3006;junction_seq=ttattatgcagtaaaTAttttataataatata;read_names=J00121:27:H3GGKBBXX:5:1117:30543:33809;sequence=TATTTCAAATTTATAATCAATAAATTAGATGTCTTTAATTTTAAGAATTACTTAAGACTAATTCATTAAATCATATTAATTATGAATGATTTTATTACTTTTGAAATATAAATATTTAGAAAATTAAACAAATTATTTTTTTTTAGCTAATTTTTTAGAATTATATTCTAATTAAATTTAATATCCTAAAAGATTACTCTTAAGCTCAATAATTTTATTTTGATTATAGTTTTCTCCTATATTCTTAATTTCATATCAGAATTCCATTTAAATGGGATTCTGAAATAGCATTTCAACATTTTTATTTCCTTATCACTCAGGAATCGTTTT;start=319858;subtype=MAC;support_ref=103;support_variant=1;type=CRYPTIC;
scaffold51_59_with_IES	MILORD	internal_eliminated_sequence	323088	323193	.	.	.	ID=MILORD.59.323088.323193;Name=MILORD.59.323088.323193;bounded_by_ta=TRUE;common_boundary=Both;end=323193;ies_id=IESPGM.PTET51.1.59.307170;ies_left_dist=0;ies_min_dist=0;ies_right_dist=0;junction_seq=cataatattttccttTAtcatgtccaacatca;read_names=J00121:27:H3GGKBBXX:5:1121:6756:46117,J00121:27:H3GGKBBXX:5:2222:18101:39154,J00121:27:H3GGKBBXX:5:1120:8176:33387,J00121:27:H3GGKBBXX:5:1221:5660:35321,J00121:27:H3GGKBBXX:5:2224:11038:18757,J00121:27:H3GGKBBXX:5:1208:7994:31804,J00121:27:H3GGKBBXX:5:2115:13667:38855,J00121:27:H3GGKBBXX:5:1108:17553:29237,J00121:27:H3GGKBBXX:5:1121:28250:18476,J00121:27:H3GGKBBXX:5:1127:17746:31505,J00121:27:H3GGKBBXX:5:2228:6705:3512,J00121:27:H3GGKBBXX:5:2106:13119:10370,J00121:27:H3GGKBBXX:5:1204:16498:25404,J00121:27:H3GGKBBXX:5:1119:1986:17456,J00121:27:H3GGKBBXX:5:2120:26697:28200,J00121:27:H3GGKBBXX:5:2105:28371:26599,J00121:27:H3GGKBBXX:5:1223:26880:14168,J00121:27:H3GGKBBXX:5:2215:5406:35514,J00121:27:H3GGKBBXX:5:1220:25550:13658,J00121:27:H3GGKBBXX:5:2214:25195:31048,J00121:27:H3GGKBBXX:5:2217:12581:44851,J00121:27:H3GGKBBXX:5:1101:12449:15539,J00121:27:H3GGKBBXX:5:2113:28696:8453,J00121:27:H3GGKBBXX:5:2204:29132:42161,J00121:27:H3GGKBBXX:5:1121:6776:46434,J00121:27:H3GGKBBXX:5:2210:10490:25122,J00121:27:H3GGKBBXX:5:1227:25043:14326,J00121:27:H3GGKBBXX:5:1213:12317:47489,J00121:27:H3GGKBBXX:5:2211:16721:32754,J00121:27:H3GGKBBXX:5:2209:15118:34442,J00121:27:H3GGKBBXX:5:1118:7192:5833,J00121:27:H3GGKBBXX:5:1111:5020:28622,J00121:27:H3GGKBBXX:5:1221:20659:17667,J00121:27:H3GGKBBXX:5:1122:26798:11143,J00121:27:H3GGKBBXX:5:2210:19248:8752,J00121:27:H3GGKBBXX:5:1106:28706:38222,J00121:27:H3GGKBBXX:5:1110:28310:2650,J00121:27:H3GGKBBXX:5:1118:12946:35532,J00121:27:H3GGKBBXX:5:2225:29427:13763,J00121:27:H3GGKBBXX:5:1103:12763:25298,J00121:27:H3GGKBBXX:5:2205:24353:36868,J00121:27:H3GGKBBXX:5:2220:19573:39910,J00121:27:H3GGKBBXX:5:1226:5710:39031,J00121:27:H3GGKBBXX:5:1212:26534:38715,J00121:27:H3GGKBBXX:5:2120:4320:26388,J00121:27:H3GGKBBXX:5:1225:19096:20023,J00121:27:H3GGKBBXX:5:1218:7831:46293,J00121:27:H3GGKBBXX:5:2102:15960:25949,J00121:27:H3GGKBBXX:5:1122:12692:30767;sequence=TATAGCCACACTACTAACCTTTTTTATTTTTCTTAAAATATTTTATGTAACCATTATCAATAATAATAAATTTAAAAATCCCATTATTTATAAATAATTGTAGCTG;start=323088;subtype=IES;support_ref=0;support_variant=49;type=IES;
scaffold51_59_with_IES	MILORD	internal_eliminated_sequence	325493	325537	.	.	.	ID=MILORD.59.325493.325537;Name=MILORD.59.325493.325537;bounded_by_ta=TRUE;common_boundary=Both;end=325537;ies_id=IESPGM.PTET51.1.59.309469;ies_left_dist=0;ies_min_dist=0;ies_right_dist=0;junction_seq=atcgatgataataatTAtaatataccataagt;read_names=J00121:27:H3GGKBBXX:5:2107:18497:33017,J00121:27:H3GGKBBXX:5:2205:2219:5868,J00121:27:H3GGKBBXX:5:1126:16376:7433,J00121:27:H3GGKBBXX:5:2113:4665:17737,J00121:27:H3GGKBBXX:5:2206:9962:33281,J00121:27:H3GGKBBXX:5:1120:20760:30960,J00121:27:H3GGKBBXX:5:1220:24068:35989,J00121:27:H3GGKBBXX:5:1217:6776:38943,J00121:27:H3GGKBBXX:5:2225:13545:12937,J00121:27:H3GGKBBXX:5:1206:27093:3635,J00121:27:H3GGKBBXX:5:2120:27438:23083,J00121:27:H3GGKBBXX:5:2205:27702:28323,J00121:27:H3GGKBBXX:5:1219:26068:21061,J00121:27:H3GGKBBXX:5:1111:5649:15469,J00121:27:H3GGKBBXX:5:2218:18710:41229,J00121:27:H3GGKBBXX:5:2221:13859:33176,J00121:27:H3GGKBBXX:5:1103:15270:31505,J00121:27:H3GGKBBXX:5:2112:24769:7662,J00121:27:H3GGKBBXX:5:1109:4564:9895,J00121:27:H3GGKBBXX:5:2125:22404:29835,J00121:27:H3GGKBBXX:5:2227:19725:19285,J00121:27:H3GGKBBXX:5:1216:18781:16207,J00121:27:H3GGKBBXX:5:2219:29782:39348,J00121:27:H3GGKBBXX:5:2201:5345:28305,J00121:27:H3GGKBBXX:5:1113:24647:34459,J00121:27:H3GGKBBXX:5:1220:5538:37431,J00121:27:H3GGKBBXX:5:2228:26271:46557,J00121:27:H3GGKBBXX:5:1209:31050:42776,J00121:27:H3GGKBBXX:5:2110:20293:19496,J00121:27:H3GGKBBXX:5:1115:9648:4532;sequence=TATAGTCTCTTCTATAATTTGTAAATATTTAGATTTTATTCTCTA;start=325493;subtype=IES;support_ref=51;support_variant=30;type=IES;
scaffold51_59_with_IES	MILORD	internal_eliminated_sequence	325493	325539	.	.	.	ID=MILORD.59.325493.325539;Name=MILORD.59.325493.325539;bounded_by_ta=TRUE;common_boundary=LEFT;end=325539;ies_id=IESPGM.PTET51.1.59.309469;ies_left_dist=0;ies_min_dist=0;ies_right_dist=-2;junction_seq=atcgatgataataatTAatataccataagttt;read_names=J00121:27:H3GGKBBXX:5:2220:6370:29800;sequence=TATAGTCTCTTCTATAATTTGTAAATATTTAGATTTTATTCTCTATA;start=325493;subtype=PARTIAL_EXTERNAL;support_ref=17;support_variant=1;type=ALTERNATIVE;
scaffold51_59_with_IES	MILORD	internal_eliminated_sequence	327615	327640	.	.	.	ID=MILORD.59.327615.327640;Name=MILORD.59.327615.327640;bounded_by_ta=TRUE;common_boundary=Both;end=327640;ies_id=IESPGM.PTET51.1.59.311546;ies_left_dist=0;ies_min_dist=0;ies_right_dist=0;junction_seq=ttgcagaggctggctTActtctatacggttgg;read_names=J00121:27:H3GGKBBXX:5:1207:25702:8330,J00121:27:H3GGKBBXX:5:1111:29975:37220,J00121:27:H3GGKBBXX:5:1211:12571:44799,J00121:27:H3GGKBBXX:5:1214:20232:16366,J00121:27:H3GGKBBXX:5:1201:18812:40350,J00121:27:H3GGKBBXX:5:2111:16782:32508,J00121:27:H3GGKBBXX:5:2113:22952:18370,J00121:27:H3GGKBBXX:5:2101:7324:30046,J00121:27:H3GGKBBXX:5:2214:26951:47454,J00121:27:H3GGKBBXX:5:1220:26890:32613,J00121:27:H3GGKBBXX:5:2123:30492:18915,J00121:27:H3GGKBBXX:5:2219:29234:19126,J00121:27:H3GGKBBXX:5:2227:19471:14344,J00121:27:H3GGKBBXX:5:2210:8785:34758,J00121:27:H3GGKBBXX:5:1122:24921:47630,J00121:27:H3GGKBBXX:5:2202:15077:39365,J00121:27:H3GGKBBXX:5:1114:23094:24771,J00121:27:H3GGKBBXX:5:1207:10450:26670,J00121:27:H3GGKBBXX:5:1202:9526:29044,J00121:27:H3GGKBBXX:5:2206:2575:42214,J00121:27:H3GGKBBXX:5:1207:11728:39928,J00121:27:H3GGKBBXX:5:2221:22556:47964,J00121:27:H3GGKBBXX:5:1218:10064:22626,J00121:27:H3GGKBBXX:5:1228:22150:43990,J00121:27:H3GGKBBXX:5:2215:15544:39752,J00121:27:H3GGKBBXX:5:1120:4726:45414,J00121:27:H3GGKBBXX:5:2209:11698:16243,J00121:27:H3GGKBBXX:5:1211:19015:29096,J00121:27:H3GGKBBXX:5:2213:3579:26652,J00121:27:H3GGKBBXX:5:1126:7750:3319,J00121:27:H3GGKBBXX:5:2205:15737:40403,J00121:27:H3GGKBBXX:5:1124:28767:11565,J00121:27:H3GGKBBXX:5:1125:28848:25914,J00121:27:H3GGKBBXX:5:1208:28442:24085,J00121:27:H3GGKBBXX:5:1101:19532:18282;sequence=TATAGTTTAAATAGGAGTTGTATTTG;start=327615;subtype=IES;support_ref=21;support_variant=35;type=IES;
scaffold51_59_with_IES	MILORD	internal_eliminated_sequence	328649	328726	.	.	.	ID=MILORD.59.328649.328726;Name=MILORD.59.328649.328726;bounded_by_ta=TRUE;common_boundary=Both;end=328726;ies_id=IESPGM.PTET51.1.59.312554;ies_left_dist=0;ies_min_dist=0;ies_right_dist=0;junction_seq=attccaatttatattTAcatcaattttgctga;read_names=J00121:27:H3GGKBBXX:5:1228:14428:30257,J00121:27:H3GGKBBXX:5:2105:16336:8418,J00121:27:H3GGKBBXX:5:1217:11464:25474,J00121:27:H3GGKBBXX:5:1113:19116:26283,J00121:27:H3GGKBBXX:5:2211:12662:2861,J00121:27:H3GGKBBXX:5:2212:22841:35198,J00121:27:H3GGKBBXX:5:1218:25621:48245,J00121:27:H3GGKBBXX:5:2116:8349:18001,J00121:27:H3GGKBBXX:5:2221:23825:42917,J00121:27:H3GGKBBXX:5:2224:19492:23593,J00121:27:H3GGKBBXX:5:1205:12023:22045,J00121:27:H3GGKBBXX:5:1210:12154:12743,J00121:27:H3GGKBBXX:5:2212:19076:14256,J00121:27:H3GGKBBXX:5:2227:29041:4831,J00121:27:H3GGKBBXX:5:1102:5660:30538,J00121:27:H3GGKBBXX:5:2105:30553:14519,J00121:27:H3GGKBBXX:5:1112:15138:32824,J00121:27:H3GGKBBXX:5:1222:13545:44130,J00121:27:H3GGKBBXX:5:1207:15128:26758,J00121:27:H3GGKBBXX:5:2107:6979:16471,J00121:27:H3GGKBBXX:5:1225:25591:28534,J00121:27:H3GGKBBXX:5:1122:17158:15504,J00121:27:H3GGKBBXX:5:1202:3397:31294,J00121:27:H3GGKBBXX:5:1109:7517:40614,J00121:27:H3GGKBBXX:5:1202:9313:2369,J00121:27:H3GGKBBXX:5:1113:4604:41968,J00121:27:H3GGKBBXX:5:1107:19126:27426,J00121:27:H3GGKBBXX:5:2124:8552:29079,J00121:27:H3GGKBBXX:5:2214:27996:16559,J00121:27:H3GGKBBXX:5:2209:31335:22661,J00121:27:H3GGKBBXX:5:1102:19928:14432,J00121:27:H3GGKBBXX:5:2119:14093:19584,J00121:27:H3GGKBBXX:5:1209:15696:6783,J00121:27:H3GGKBBXX:5:2216:6431:18511,J00121:27:H3GGKBBXX:5:2219:19979:29641,J00121:27:H3GGKBBXX:5:1206:18436:38504,J00121:27:H3GGKBBXX:5:2211:13362:37167,J00121:27:H3GGKBBXX:5:1226:5497:22415,J00121:27:H3GGKBBXX:5:2207:27326:41352,J00121:27:H3GGKBBXX:5:1214:14296:23522,J00121:27:H3GGKBBXX:5:1211:27346:45678,J00121:27:H3GGKBBXX:5:1103:16254:44113,J00121:27:H3GGKBBXX:5:2220:20486:18810,J00121:27:H3GGKBBXX:5:1228:18599:39207,J00121:27:H3GGKBBXX:5:1101:16985:6554,J00121:27:H3GGKBBXX:5:2209:6096:32912,J00121:27:H3GGKBBXX:5:2228:12297:44746,J00121:27:H3GGKBBXX:5:1122:17523:15715,J00121:27:H3GGKBBXX:5:1105:23764:12146,J00121:27:H3GGKBBXX:5:2107:28655:4866,J00121:27:H3GGKBBXX:5:2116:3792:46082,J00121:27:H3GGKBBXX:5:1204:10054:42759,J00121:27:H3GGKBBXX:5:1211:20750:39312,J00121:27:H3GGKBBXX:5:1215:7364:12708,J00121:27:H3GGKBBXX:5:2122:6238:46698;sequence=TACAATTGGATATTTTATGATAAATCAAAAATAATTAATAAGTAGTAAGAAAATTCAAAATTTTAAGAGATTCATTAG;start=328649;subtype=IES;support_ref=38;support_variant=55;type=IES;
scaffold51_59_with_IES	MILORD	internal_eliminated_sequence	333080	333344	.	.	.	ID=MILORD.59.333080.333344;Name=MILORD.59.333080.333344;bounded_by_ta=TRUE;common_boundary=LEFT;end=333344;ies_id=IESPGM.PTET51.1.59.316907;ies_left_dist=0;ies_min_dist=0;ies_right_dist=-73;junction_seq=cttttcaaaacttggTActatagatattcttc;read_names=J00121:27:H3GGKBBXX:5:1106:29366:6167,J00121:27:H3GGKBBXX:5:2214:31456:28217;sequence=TATTGTTGAGAAATTAAAACTCACCGATTAATTTTTAATTATAAAAACTAACTGTTTAAATTTAAACTTTGTTAACTAAATACTTCGATAATTATTGTTAAATTAAAATTAGCTGTGGACACTATTGCTAGAATTTAATTAATCATATTGATTTGAATACAAAGATAATTTTTAAATTTTTTAAGTTAGCAATATAACACCCATAGTACCCATTTTTGCTAATTTAGTTGTTGAAGTTCTTTCACTTTTTCTCTCAGATTTCTAA;start=333080;subtype=PARTIAL_EXTERNAL;support_ref=33;support_variant=2;type=ALTERNATIVE;
scaffold51_59_with_IES	MILORD	internal_eliminated_sequence	333080	333271	.	.	.	ID=MILORD.59.333080.333271;Name=MILORD.59.333080.333271;bounded_by_ta=TRUE;common_boundary=Both;end=333271;ies_id=IESPGM.PTET51.1.59.316907;ies_left_dist=0;ies_min_dist=0;ies_right_dist=0;junction_seq=cttttcaaaacttggTAtaacacccatagtac;read_names=J00121:27:H3GGKBBXX:5:1113:25662:32209,J00121:27:H3GGKBBXX:5:2124:15016:36692,J00121:27:H3GGKBBXX:5:2218:20689:34108,J00121:27:H3GGKBBXX:5:2124:24200:47858,J00121:27:H3GGKBBXX:5:2216:16701:22801,J00121:27:H3GGKBBXX:5:2224:26940:21377,J00121:27:H3GGKBBXX:5:1103:11312:49124,J00121:27:H3GGKBBXX:5:2221:26626:36587,J00121:27:H3GGKBBXX:5:1203:12875:16735,J00121:27:H3GGKBBXX:5:1109:21014:39629,J00121:27:H3GGKBBXX:5:2213:23145:21764,J00121:27:H3GGKBBXX:5:1206:21947:12972,J00121:27:H3GGKBBXX:5:1103:11231:49089,J00121:27:H3GGKBBXX:5:1213:4746:30503,J00121:27:H3GGKBBXX:5:2217:17736:20445,J00121:27:H3GGKBBXX:5:2119:7537:23382,J00121:27:H3GGKBBXX:5:2228:26991:24208,J00121:27:H3GGKBBXX:5:1205:23926:37396,J00121:27:H3GGKBBXX:5:1207:20882:28956,J00121:27:H3GGKBBXX:5:1220:27803:33985,J00121:27:H3GGKBBXX:5:2110:10155:15188,J00121:27:H3GGKBBXX:5:2113:6441:35339,J00121:27:H3GGKBBXX:5:1217:21673:25615,J00121:27:H3GGKBBXX:5:2102:21643:22819,J00121:27:H3GGKBBXX:5:1125:15209:5481,J00121:27:H3GGKBBXX:5:2105:20517:4233,J00121:27:H3GGKBBXX:5:1226:24566:20779,J00121:27:H3GGKBBXX:5:1106:12510:29395,J00121:27:H3GGKBBXX:5:2224:16924:34090,J00121:27:H3GGKBBXX:5:1204:4249:47964,J00121:27:H3GGKBBXX:5:2218:20131:15135,J00121:27:H3GGKBBXX:5:2104:22993:43620,J00121:27:H3GGKBBXX:5:2206:7151:42442,J00121:27:H3GGKBBXX:5:1217:26250:17263;sequence=TATTGTTGAGAAATTAAAACTCACCGATTAATTTTTAATTATAAAAACTAACTGTTTAAATTTAAACTTTGTTAACTAAATACTTCGATAATTATTGTTAAATTAAAATTAGCTGTGGACACTATTGCTAGAATTTAATTAATCATATTGATTTGAATACAAAGATAATTTTTAAATTTTTTAAGTTAGCAA;start=333080;subtype=IES;support_ref=66;support_variant=34;type=IES;
scaffold51_59_with_IES	MILORD	internal_eliminated_sequence	335109	335297	.	.	.	ID=MILORD.59.335109.335297;Name=MILORD.59.335109.335297;bounded_by_ta=TRUE;common_boundary=LEFT;end=335297;ies_id=IESPGM.PTET51.1.59.318744;ies_left_dist=0;ies_min_dist=0;ies_right_dist=-64;junction_seq=aggatatagtttagaTAttgtctctttaattt;read_names=J00121:27:H3GGKBBXX:5:1120:8339:11935;sequence=TATTGTTAGTGTCAAATCATTTTTGTTCTATTTTTCATTTTATAATCTATATAACTAATTAATTAAGCCACAATTGAAATAATTAAGATTTTACTAAAAATTAAAAAATATAAATTCAGTCCTTGTAACACAAATCTACTGCCTTTTGTTTTTAAATTAATTACCGCGTTGGCGTCATATAATTAACTG;start=335109;subtype=PARTIAL_EXTERNAL;support_ref=24;support_variant=1;type=ALTERNATIVE;
scaffold51_59_with_IES	MILORD	internal_eliminated_sequence	335109	337973	.	.	.	ID=MILORD.59.335109.337973;Name=MILORD.59.335109.337973;bounded_by_ta=TRUE;common_boundary=LEFT;end=337973;ies_id=IESPGM.PTET51.1.59.318744;ies_left_dist=0;ies_min_dist=0;ies_right_dist=-2740;junction_seq=aggatatagtttagaTAcattaattacttact;read_names=J00121:27:H3GGKBBXX:5:2222:25104:45414;sequence=TATTGTTAGTGTCAAATCATTTTTGTTCTATTTTTCATTTTATAATCTATATAACTAATTAATTAAGCCACAATTGAAATAATTAAGATTTTACTAAAAATTAAAAAATATAAATTCAGTCCTTGTAACACAAATCTACTGCCTTTTGTTTTTAAATTAATTACCGCGTTGGCGTCATATAATTAACTGTATTGTCTCTTTAATTTATTTTTAGTTGTTTATGTATGAGTTTATATTTCCGAAGATTTTTTATTTTAAAACATAATTATATTTATCTAAGTTTTGAATTTACTTTTATGAATAAAAATCAAAGTATGAATTAGATAAAGGGCGATATTAATGTTTATCTAAAATTATAAAACTAGGATATCAATTAATATTTATTTGAGTAAAGCAAATGAAATTACTAAATTATTTAATATGATTAATTGTTTAATATTATTAATCGTTTCATTCGGCATGTCCAAGTTTTGCTGCTTTATAATCTTCTGCAAAATGCAACAAAGAAGCTGTAAAGACTGCTAACATTTTTGCTTTACCCTAAGTTAAGATAAATGAAATGGTCTACATCTCTTATTTATTCCCAAATTAAAAACACTGTAGCGCCCAATCTTCTAGCAACTGAGATCACATACTTGGCATTACTCTCGATTTCTTCTGGGGTTTCACCTTAAGAATTGAATGATTAACCATAATTACCTTTTTAAACAAAGTCCCAATCAATAGCTCTTGGCTCAATTGAATTCAAAAGTCTGAAGAAGAAATGACTTGTCTTAGCCTTTGGATCCTTGAATGAAGCTAATCTCTCAGCTTCAGGGACCTTCTTATTGGCTGCCTCTAAGATTTGGTCATCCTTTTGGTCTCCCATTGTCTATTGGATTATGATAAAATGAATTACCTTTAAGACATCTAATCTAAACAATTACCAGATGACACCCAAGATGAGTTTCTTCTTTCCATCTACAAAATCAACTCCACCAACGTTGACAAGAGTAATTTTGAATGTTTTAGCTTATTCCAAAGAGTAGTTAGCATTTTGAACTTTAATAATTCTTGATTTGGCTGGGATTTTAACATTCTTCCAATTAATTGTTTATGGCTTTAATCTTTCTAACAATCTATTGAGATTGATTCCATCTCTCATGTCTTCAATTAAATTATTGATGTATCCATCTTCTATATTAAGACTGTTAATCCACATTTTGAATACTCTTTCATCCATGCTGCTTTCAGGATCATCATCTTCTTATAACATTTTCGTTTTTTCATAATCTTCTTGACTTGGTGTCAATCCAGGACAAGCATTGAAAATTTAAGCACAGAACAACAAGTTCAATTTTGAATTTCCTTTAACTATATGGACTGGTCTCATGAATTTAGGAACACCAATAGATTCAGCATTTTATATAATAGTTTTAGCTCTGTTTTCTGGATCTTAACCGAGTCCATCCAAGCTACATCTATCCTTATCTAATTGATTGAGCAAGACTATATAGTTTTCACCATCTTGCAAGTCCTTATCAAAGTTATTTACTTGTCTTTGAGCTTTGGCTTCTTTCAAATGATGATTGAACCATCTTAAAAGCAATTAATCAGGTGGTAATTTAAGAATGTCTCCTATTTCTTCTTCCTCCTTTTTGAGTCTTATCAAGAATGGATTTTCTTTCAAATTTACCATTTTTGTTGTTTAAATCTATTACATTATGGAATAATAATACCTTAATGATTTACCAAACCAATCCAAGAATAATGTGCTCTCTTCTATCTTTAATTAAGTCGGGTCTGATATTAACAACTACACATCCGATTGATTTGGCTGATTGGATGGCTAAATTCAAGTTGATCTATAAGATATATGTCATTCAGAAATACATTTTCATTGAAGATGTTGAGTGGCTTCTTCACATTTATGGCTCTTGGATCAATTGCTCCATGTTATGCCAAATTGATGATTTTACAAAGAAGAATACCATCTCCCACTTTGATAAACATATCATTTGTTTCTGGATCCATTGGCAAAATGTCAGCAACATCTTTGTCGTCTCTAAGGTAGTAATTGATGTGATCACAAAAGGATGACACCTCGTCTTGAGAATAAGTGTGATGAGATCCATCACCCTTTTCTACCTTTAAGGCTTGCATTTGCTTCAGATTATCCATGTTATTTAATAATATAATTTAATCAAGATATTTCTTTGTCTTAAATTGCGGAATTTTATTACAACGCTATATCTTCCTGGTGTTACTTTTCAATCACTTATTCTGTTTTCTCTTTATTTTTATTTTTTTTCTTAGCACTCTTATTTTTAGACTCCACTGTATGCTTTTTCAATATTGCTATTCTCTTTTTGTATTCTATCGATTTTTGAAAATCCTTTAGATTGCAAATGCACATATGATAATCATCCAGTTCAGTCTCCGGAATCACCATAGCATGGTTTTCCTTATCTATCTCCTCATCATCTATAAAGGAGTCCTCTTGATCATACACATTTTGACCCTTTTCATAAGCAATATCCTTTTGCATAGCTCCTGTTTTCCGAGCAATTTAATAAGGGTTGTCTAATTTACCGTATTGAGCGCATCTTTAGACGATATTATCAATTAGATTCCTTTTTACATTATGAATTTGCTCTTCCTAATATATGGGAGACTTAAAGAATTTCCCTTCAGGGGTCTCAATATCAATTACAATCCATTCATCCATTTCTAATACAATTTTATTTAGTTTTAAAATTATCTTGCAATATATAATATATTGATAAAAATTAATTGTTACAACATAAATAAATTTACTCAGTTTTTCATATAATATGTATAATATCTCCTAATAAACTTAACTCATCATTGATAGTATTTAAATAA;start=335109;subtype=PARTIAL_EXTERNAL;support_ref=24;support_variant=1;type=ALTERNATIVE;
scaffold51_59_with_IES	MILORD	internal_eliminated_sequence	335109	335233	.	.	.	ID=MILORD.59.335109.335233;Name=MILORD.59.335109.335233;bounded_by_ta=TRUE;common_boundary=Both;end=335233;ies_id=IESPGM.PTET51.1.59.318744;ies_left_dist=0;ies_min_dist=0;ies_right_dist=0;junction_seq=aggatatagtttagaTAacacaaatctactgc;read_names=J00121:27:H3GGKBBXX:5:1105:8613:30696,J00121:27:H3GGKBBXX:5:2210:22891:19249,J00121:27:H3GGKBBXX:5:2223:6898:25509,J00121:27:H3GGKBBXX:5:2207:2696:3178,J00121:27:H3GGKBBXX:5:1125:27519:2334,J00121:27:H3GGKBBXX:5:2115:5396:34090,J00121:27:H3GGKBBXX:5:1227:4980:17051,J00121:27:H3GGKBBXX:5:2128:7882:46205,J00121:27:H3GGKBBXX:5:2102:11515:9244,J00121:27:H3GGKBBXX:5:1203:10064:15487,J00121:27:H3GGKBBXX:5:1105:23003:48667,J00121:27:H3GGKBBXX:5:1212:11363:15029,J00121:27:H3GGKBBXX:5:1117:14884:14730,J00121:27:H3GGKBBXX:5:1218:9810:46135,J00121:27:H3GGKBBXX:5:2103:13565:19513,J00121:27:H3GGKBBXX:5:1208:30888:6519,J00121:27:H3GGKBBXX:5:1123:30939:41669,J00121:27:H3GGKBBXX:5:1212:18243:33633,J00121:27:H3GGKBBXX:5:1125:22658:35690,J00121:27:H3GGKBBXX:5:1113:30675:32138,J00121:27:H3GGKBBXX:5:1227:11048:2070,J00121:27:H3GGKBBXX:5:1106:31294:37959,J00121:27:H3GGKBBXX:5:2224:24556:45695,J00121:27:H3GGKBBXX:5:2113:24221:16594,J00121:27:H3GGKBBXX:5:1226:10155:20006,J00121:27:H3GGKBBXX:5:2204:13119:18353,J00121:27:H3GGKBBXX:5:1118:9922:39682,J00121:27:H3GGKBBXX:5:1102:18923:27145,J00121:27:H3GGKBBXX:5:1211:13971:11249,J00121:27:H3GGKBBXX:5:2122:7243:42284,J00121:27:H3GGKBBXX:5:2123:10724:1332,J00121:27:H3GGKBBXX:5:1206:28412:23329,J00121:27:H3GGKBBXX:5:1108:16062:3582,J00121:27:H3GGKBBXX:5:2219:26981:1086,J00121:27:H3GGKBBXX:5:1118:19025:30450,J00121:27:H3GGKBBXX:5:2221:24596:8418,J00121:27:H3GGKBBXX:5:2207:20435:12110,J00121:27:H3GGKBBXX:5:2227:21602:5587,J00121:27:H3GGKBBXX:5:1220:5264:15750,J00121:27:H3GGKBBXX:5:2201:18670:40315,J00121:27:H3GGKBBXX:5:2111:17432:5640,J00121:27:H3GGKBBXX:5:1125:21816:36024,J00121:27:H3GGKBBXX:5:1219:19004:27602,J00121:27:H3GGKBBXX:5:2109:9323:10862,J00121:27:H3GGKBBXX:5:2202:5700:8312,J00121:27:H3GGKBBXX:5:2216:11546:6906,J00121:27:H3GGKBBXX:5:1215:17766:23909,J00121:27:H3GGKBBXX:5:1209:20770:38011,J00121:27:H3GGKBBXX:5:1221:20557:7750,J00121:27:H3GGKBBXX:5:1103:23531:31611;sequence=TATTGTTAGTGTCAAATCATTTTTGTTCTATTTTTCATTTTATAATCTATATAACTAATTAATTAAGCCACAATTGAAATAATTAAGATTTTACTAAAAATTAAAAAATATAAATTCAGTCCTTG;start=335109;subtype=IES;support_ref=48;support_variant=50;type=IES;
scaffold51_59_with_IES	MILORD	internal_eliminated_sequence	337979	338006	.	.	.	ID=MILORD.59.337979.338006;Name=MILORD.59.337979.338006;bounded_by_ta=TRUE;common_boundary=None;end=338006;ies_id=IESPGM.PTET51.1.59.321734;ies_left_dist=245;ies_min_dist=245;ies_right_dist=441;junction_seq=atttaaataatacatTActtagttttttccta;read_names=J00121:27:H3GGKBBXX:5:2227:7760:10405;sequence=TAATTACTTACTTTTAATCATTTTAATA;start=337979;subtype=MAC;support_ref=91;support_variant=1;type=CRYPTIC;
scaffold51_59_with_IES	MILORD	internal_eliminated_sequence	338224	338447	.	.	.	ID=MILORD.59.338224.338447;Name=MILORD.59.338224.338447;bounded_by_ta=TRUE;common_boundary=Both;end=338447;ies_id=IESPGM.PTET51.1.59.321734;ies_left_dist=0;ies_min_dist=0;ies_right_dist=0;junction_seq=ttttccacaaaaaatTAgtatcatctagctat;read_names=J00121:27:H3GGKBBXX:5:1122:5883:35462,J00121:27:H3GGKBBXX:5:1226:7791:45484,J00121:27:H3GGKBBXX:5:2226:9536:35075,J00121:27:H3GGKBBXX:5:2111:12276:9262,J00121:27:H3GGKBBXX:5:1225:23977:26406,J00121:27:H3GGKBBXX:5:1128:24211:37185,J00121:27:H3GGKBBXX:5:2207:20608:38574,J00121:27:H3GGKBBXX:5:1128:26666:45836,J00121:27:H3GGKBBXX:5:1124:11150:23698,J00121:27:H3GGKBBXX:5:2218:17675:34336,J00121:27:H3GGKBBXX:5:2121:15574:1472,J00121:27:H3GGKBBXX:5:1122:21552:43972,J00121:27:H3GGKBBXX:5:2212:17401:35972,J00121:27:H3GGKBBXX:5:1226:23338:2158,J00121:27:H3GGKBBXX:5:1113:9485:3618,J00121:27:H3GGKBBXX:5:2207:5375:43726,J00121:27:H3GGKBBXX:5:1220:11606:44605,J00121:27:H3GGKBBXX:5:2207:5193:43550,J00121:27:H3GGKBBXX:5:2214:6167:26881,J00121:27:H3GGKBBXX:5:1127:21552:5183,J00121:27:H3GGKBBXX:5:1201:25926:44306;sequence=TATAGCAGATGTAGTTTTGGAATATAAATTTCTATGAAAAGGATGTTGTATATATTTATATAATTAAATGTATCATAAGTTAACCAAAAAATCCAATTTTTAAGATTGAAAATATAGATTTGATCTTCTGAATTAAATTTAAATATTCACAAATAATATTAATCCATTTTTTTTATTTTTTTTGCTTTTAAATTCTTTCTAAGAATTAATGAATGCAATCACTA;start=338224;subtype=IES;support_ref=82;support_variant=21;type=IES;
scaffold51_59_with_IES	MILORD	internal_eliminated_sequence	338835	338964	.	.	.	ID=MILORD.59.338835.338964;Name=MILORD.59.338835.338964;bounded_by_ta=TRUE;common_boundary=None;end=338964;ies_id=IESPGM.PTET51.1.59.321734;ies_left_dist=-611;ies_min_dist=517;ies_right_dist=-517;junction_seq=attgattatttataaTAaatctattatttctc;read_names=J00121:27:H3GGKBBXX:5:2121:28869:43427;sequence=TATTGTTGGTTAGAGAATAGATATAATTTATTTAATTTTATTCATAACTTATTTAAATAAAATGATACTGAAGTTTATTTGCAATATGCTAGATATAATTCATCAACAAAATTAGTAAATTAGAATAAAA;start=338835;subtype=MAC;support_ref=124;support_variant=1;type=CRYPTIC;
scaffold51_59_with_IES	MILORD	internal_eliminated_sequence	339967	341949	.	.	.	ID=MILORD.59.339967.341949;Name=MILORD.59.339967.341949;bounded_by_ta=TRUE;common_boundary=None;end=341949;ies_id=IESPGM.PTET51.1.59.323673;ies_left_dist=420;ies_min_dist=420;ies_right_dist=-1433;junction_seq=tatataataaatataTAtaaataattaaataa;read_names=J00121:27:H3GGKBBXX:5:1119:17036:2457;sequence=TATAGATAGATCTAAATTATTTATCAGCAGCATTTTTTGTTTTTTTGTTAAACTTAATACAGACTTTTAGACGTACCTCTAACAAATTCAGGATTCTCTAATTCCATTTGGGATGCCATGGTGCCAACTTTATCGAACATTTCCTCGATATTTTATTTATATCAAACCTTCTATTCCTTATCCAGTCTTTGCGGATACTAAAAATAGCTCAGCATTAATTGAAACTGCAAATTTCTTAGCTTCCGTATAGGTGACAACGTCATTCTCCAAATCAACTTTATTCCCACATAAAGCCAAAATCATCCTCTTTCCATCGCAATTCTCCTTCAAATCCTCATGCCATCTTGCTAAACTGCGAAAAGAATCCTTATTTGTAATATCATACACCAAAATGGCAATTTAGGATTCTAATATTCTATATATAGGTCTTGCTAAAGAAACTTTTATTAATATGCTACTTTGATGTTTCCAATAAAATTAGTAAAATTTATTTGTTATTCAATACATATTTTATATAATACTTCTGGTAATTTATTTTCTTAAAGAAGTGTATCAAGTTCAAACGAATACATCTATAATATATTTTAGTAAGGGCACGAAAAGCTTCTTGACCTGCTGTGTCCCACAATTGAAATGTTATATCCTCTCCATTTATGTTAATGGTTTTAGATAGAAATGAACTTCCAATTGTTGGTTCCGTCTTCCCATCGTATTAATTGTTGACTATTCTTTTTACAATGCAACTTTTTCCCACATTTGAACTTCCTAAAAACACTGTTTTAAATTATCTATTGTTCATCTTACTTTTATAAAATATTACAAATTAAATGGGTCAGAGCTGCATGAATAAAAAAAAAGAATAAAACGATCCTATGCATTAATCCATAAAACCTTAGCACAGAACAAAAAAACCAACTTGGGAATTGCATTATAATGAAAGCAGGCCAGAGACTCAAGAGGATCTTGACTTTGACATTGAAACCAGAAATCCTAAAAAAAAAGAAGTTCGTTTCACTACTCCTGAGAGAAGTCGACGGTCCTTCTCCTAAGGAGTTAAATATCAAAAAGAATTACTGATGAAGCAGATGTTTGGTGATATGTTTGCTAGAAAAAAATATAGTTTAATAAGATCTGATAGAGAATTGAGATAAAAAGAATACAACAATAGGATCAATAAAACATAAAATGTTGATATCAGTTTCTCCCCTGGGTAATTTTCACTCAAACAAATTCATGTAAACCATTCAGATCAAACATCAACTTTGAAAGAAGATGTTAAATCTCAGAAGTCTGTTAAATCTAATAGTTAGCCTTAATCAAGCATATTAAAACAAAAAAGCACTAAAGCGAAATCGCTTTATTCTGGATCCAGAAGAAGTGTTAGGTTTCAATTTTGATTAAGTTATATTTATTATTTAATTATGCTTTATTCACTTTGATAAATATCAGATTACTGACTTGTTTAATCTTGGTATACTTGAATAAGGGCTGCACTTCTTAACTATTCACTGGGACAAATTAAGTAAATCGTATCAACTATCAATTATATTCTTGAATTTAATTAAAGATTAATCTAAATTAAAATATCATAAAATTTATCACCTTCCTCATCCCAATGATCCTAGGCATTCATTTAATCTCATTTTCTATTCCTATAATTTCATAAGAAAATGTTTATAGTTACACACGGTTTCCATATAATCAAGTAAAAAGATTCTCAATTATTATAAATTAATATATTTATAGATTTTAAATCGAGTTATATCAGGCTCTACTTAATTTTTTGCCCATTATAGTAAAGTTTAAGATAAAAATATATGTCATACGTATAATTTTAATCAAATTTATTTAGATTTATCAAATTTAAATCTTGAAGCTAATAGAAAATACTATTCTCTTAATTTAAAATTAATATACTATCCCTAAAAACAAAACAATGAATTTATGTTTAAATTAATATTGAAAAAAAAATATTAATTCTTA;start=339967;subtype=EXTERNAL;support_ref=82;support_variant=1;type=ALTERNATIVE;
scaffold51_59_with_IES	MILORD	internal_eliminated_sequence	340387	340516	.	.	.	ID=MILORD.59.340387.340516;Name=MILORD.59.340387.340516;bounded_by_ta=TRUE;common_boundary=Both;end=340516;ies_id=IESPGM.PTET51.1.59.323673;ies_left_dist=0;ies_min_dist=0;ies_right_dist=0;junction_seq=ttctaatattctataTAtcaagttcaaacgaa;read_names=J00121:27:H3GGKBBXX:5:2201:7334:9104,J00121:27:H3GGKBBXX:5:2219:4269:43603,J00121:27:H3GGKBBXX:5:2212:11891:43480,J00121:27:H3GGKBBXX:5:1115:28321:8471,J00121:27:H3GGKBBXX:5:1225:21247:6413,J00121:27:H3GGKBBXX:5:1223:21450:7363,J00121:27:H3GGKBBXX:5:2115:12205:23171,J00121:27:H3GGKBBXX:5:2211:16285:5903,J00121:27:H3GGKBBXX:5:2223:28990:46029,J00121:27:H3GGKBBXX:5:2219:20375:17737,J00121:27:H3GGKBBXX:5:1122:13809:36253,J00121:27:H3GGKBBXX:5:1107:2138:28551,J00121:27:H3GGKBBXX:5:1125:16204:34530,J00121:27:H3GGKBBXX:5:1201:29072:30907,J00121:27:H3GGKBBXX:5:1107:11637:7697,J00121:27:H3GGKBBXX:5:2109:25936:3846,J00121:27:H3GGKBBXX:5:2223:19045:15785,J00121:27:H3GGKBBXX:5:2227:17908:30837,J00121:27:H3GGKBBXX:5:1212:28615:15733,J00121:27:H3GGKBBXX:5:1125:21197:12726,J00121:27:H3GGKBBXX:5:1115:23389:4919,J00121:27:H3GGKBBXX:5:2201:22526:28815,J00121:27:H3GGKBBXX:5:1219:21602:36605,J00121:27:H3GGKBBXX:5:2110:19877:39840,J00121:27:H3GGKBBXX:5:1202:29163:8594,J00121:27:H3GGKBBXX:5:1102:3488:3670;sequence=TATAGGTCTTGCTAAAGAAACTTTTATTAATATGCTACTTTGATGTTTCCAATAAAATTAGTAAAATTTATTTGTTATTCAATACATATTTTATATAATACTTCTGGTAATTTATTTTCTTAAAGAAGTG;start=340387;subtype=IES;support_ref=2;support_variant=26;type=IES;
scaffold51_59_with_IES	MILORD	internal_eliminated_sequence	341642	341949	.	.	.	ID=MILORD.59.341642.341949;Name=MILORD.59.341642.341949;bounded_by_ta=TRUE;common_boundary=None;end=341949;ies_id=IESPGM.PTET51.1.59.323673;ies_left_dist=-1255;ies_min_dist=1255;ies_right_dist=-1433;junction_seq=tcataagaaaatgttTAtaaataattaaataa;read_names=J00121:27:H3GGKBBXX:5:2123:25489:10669;sequence=TATAGTTACACACGGTTTCCATATAATCAAGTAAAAAGATTCTCAATTATTATAAATTAATATATTTATAGATTTTAAATCGAGTTATATCAGGCTCTACTTAATTTTTTGCCCATTATAGTAAAGTTTAAGATAAAAATATATGTCATACGTATAATTTTAATCAAATTTATTTAGATTTATCAAATTTAAATCTTGAAGCTAATAGAAAATACTATTCTCTTAATTTAAAATTAATATACTATCCCTAAAAACAAAACAATGAATTTATGTTTAAATTAATATTGAAAAAAAAATATTAATTCTTA;start=341642;subtype=MAC;support_ref=87;support_variant=1;type=CRYPTIC;
scaffold51_59_with_IES	MILORD	internal_eliminated_sequence	341648	342132	.	.	.	ID=MILORD.59.341648.342132;Name=MILORD.59.341648.342132;bounded_by_ta=TRUE;common_boundary=None;end=342132;ies_id=IESPGM.PTET51.1.59.323673;ies_left_dist=-1261;ies_min_dist=1261;ies_right_dist=-1616;junction_seq=gaaaatgtttatagtTAaatatctttgaaaat;read_names=J00121:27:H3GGKBBXX:5:1220:14874:47594;sequence=TACACACGGTTTCCATATAATCAAGTAAAAAGATTCTCAATTATTATAAATTAATATATTTATAGATTTTAAATCGAGTTATATCAGGCTCTACTTAATTTTTTGCCCATTATAGTAAAGTTTAAGATAAAAATATATGTCATACGTATAATTTTAATCAAATTTATTTAGATTTATCAAATTTAAATCTTGAAGCTAATAGAAAATACTATTCTCTTAATTTAAAATTAATATACTATCCCTAAAAACAAAACAATGAATTTATGTTTAAATTAATATTGAAAAAAAAATATTAATTCTTATATAAATAATTAAATAAATTATTAACTAATTATAATTGAAATTGTATTCTCTAAATATCTCAATTTCATAAGACGAATTATCTCAACTTCATAATACAAACTATCTACTTACTATATTGAATTCAAAATTTTAATTGTTATTAATTCTAAAATTATAATGCATAAAAATATTATTATTTACTA;start=341648;subtype=MAC;support_ref=90;support_variant=1;type=CRYPTIC;
scaffold51_59_with_IES	MILORD	internal_eliminated_sequence	341708	341949	.	.	.	ID=MILORD.59.341708.341949;Name=MILORD.59.341708.341949;bounded_by_ta=TRUE;common_boundary=None;end=341949;ies_id=IESPGM.PTET51.1.59.323673;ies_left_dist=-1321;ies_min_dist=1321;ies_right_dist=-1433;junction_seq=ataaattaatatattTAtaaataattaaataa;read_names=J00121:27:H3GGKBBXX:5:1223:29620:26512,J00121:27:H3GGKBBXX:5:2211:22506:13095;sequence=TATAGATTTTAAATCGAGTTATATCAGGCTCTACTTAATTTTTTGCCCATTATAGTAAAGTTTAAGATAAAAATATATGTCATACGTATAATTTTAATCAAATTTATTTAGATTTATCAAATTTAAATCTTGAAGCTAATAGAAAATACTATTCTCTTAATTTAAAATTAATATACTATCCCTAAAAACAAAACAATGAATTTATGTTTAAATTAATATTGAAAAAAAAATATTAATTCTTA;start=341708;subtype=MAC;support_ref=162;support_variant=2;type=CRYPTIC;
scaffold51_59_with_IES	MILORD	internal_eliminated_sequence	341781	341947	.	.	.	ID=MILORD.59.341781.341947;Name=MILORD.59.341781.341947;bounded_by_ta=TRUE;common_boundary=None;end=341947;ies_id=IESPGM.PTET51.1.59.323673;ies_left_dist=-1394;ies_min_dist=1394;ies_right_dist=-1431;junction_seq=agtttaagataaaaaTAtataaataattaaat;read_names=J00121:27:H3GGKBBXX:5:2227:26859:25140;sequence=TATATGTCATACGTATAATTTTAATCAAATTTATTTAGATTTATCAAATTTAAATCTTGAAGCTAATAGAAAATACTATTCTCTTAATTTAAAATTAATATACTATCCCTAAAAACAAAACAATGAATTTATGTTTAAATTAATATTGAAAAAAAAATATTAATTCT;start=341781;subtype=MAC;support_ref=81;support_variant=1;type=CRYPTIC;
scaffold51_59_with_IES	MILORD	internal_eliminated_sequence	341876	342188	.	.	.	ID=MILORD.59.341876.342188;Name=MILORD.59.341876.342188;bounded_by_ta=TRUE;common_boundary=None;end=342188;ies_id=IESPGM.PTET51.1.59.323673;ies_left_dist=-1489;ies_min_dist=1489;ies_right_dist=-1672;junction_seq=ctcttaatttaaaatTAatattaaaacatgct;read_names=J00121:27:H3GGKBBXX:5:1102:21937:32156;sequence=TAATATACTATCCCTAAAAACAAAACAATGAATTTATGTTTAAATTAATATTGAAAAAAAAATATTAATTCTTATATAAATAATTAAATAAATTATTAACTAATTATAATTGAAATTGTATTCTCTAAATATCTCAATTTCATAAGACGAATTATCTCAACTTCATAATACAAACTATCTACTTACTATATTGAATTCAAAATTTTAATTGTTATTAATTCTAAAATTATAATGCATAAAAATATTATTATTTACTATAAATATCTTTGAAAATGCATGTTTTGCAATTAACTAAAATTGTGAAATGAAAATT;start=341876;subtype=MAC;support_ref=73;support_variant=1;type=CRYPTIC;
scaffold51_59_with_IES	MILORD	internal_eliminated_sequence	341980	342043	.	.	.	ID=MILORD.59.341980.342043;Name=MILORD.59.341980.342043;bounded_by_ta=TRUE;common_boundary=None;end=342043;ies_id=IESPGM.PTET51.1.59.323673;ies_left_dist=-1593;ies_min_dist=1527;ies_right_dist=-1527;junction_seq=aaattattaactaatTAcaaactatctactta;read_names=J00121:27:H3GGKBBXX:5:1221:22709:45379;sequence=TATAATTGAAATTGTATTCTCTAAATATCTCAATTTCATAAGACGAATTATCTCAACTTCATAA;start=341980;subtype=MAC;support_ref=67;support_variant=1;type=CRYPTIC;
scaffold51_59_with_IES	MILORD	internal_eliminated_sequence	341994	342043	.	.	.	ID=MILORD.59.341994.342043;Name=MILORD.59.341994.342043;bounded_by_ta=TRUE;common_boundary=None;end=342043;ies_id=IESPGM.PTET51.1.59.323673;ies_left_dist=-1607;ies_min_dist=1527;ies_right_dist=-1527;junction_seq=ttataattgaaattgTAcaaactatctactta;read_names=J00121:27:H3GGKBBXX:5:1116:20435:3354,J00121:27:H3GGKBBXX:5:1217:19207:37800;sequence=TATTCTCTAAATATCTCAATTTCATAAGACGAATTATCTCAACTTCATAA;start=341994;subtype=MAC;support_ref=72;support_variant=2;type=CRYPTIC;
scaffold51_59_with_IES	MILORD	internal_eliminated_sequence	342103	342132	.	.	.	ID=MILORD.59.342103.342132;Name=MILORD.59.342103.342132;bounded_by_ta=TRUE;common_boundary=None;end=342132;ies_id=IESPGM.PTET51.1.59.323673;ies_left_dist=-1716;ies_min_dist=1616;ies_right_dist=-1616;junction_seq=tattaattctaaaatTAaatatctttgaaaat;read_names=J00121:27:H3GGKBBXX:5:2225:5984:48333,J00121:27:H3GGKBBXX:5:1227:7872:23434,J00121:27:H3GGKBBXX:5:2220:18609:35497;sequence=TATAATGCATAAAAATATTATTATTTACTA;start=342103;subtype=MAC;support_ref=255;support_variant=3;type=CRYPTIC;
scaffold51_59_with_IES	MILORD	internal_eliminated_sequence	342103	342130	.	.	.	ID=MILORD.59.342103.342130;Name=MILORD.59.342103.342130;bounded_by_ta=TRUE;common_boundary=None;end=342130;ies_id=IESPGM.PTET51.1.59.323673;ies_left_dist=-1716;ies_min_dist=1614;ies_right_dist=-1614;junction_seq=tattaattctaaaatTAtaaatatctttgaaa;read_names=J00121:27:H3GGKBBXX:5:1208:17533:44535;sequence=TATAATGCATAAAAATATTATTATTTAC;start=342103;subtype=MAC;support_ref=85;support_variant=1;type=CRYPTIC;
scaffold51_59_with_IES	MILORD	internal_eliminated_sequence	343103	343146	.	.	.	ID=MILORD.59.343103.343146;Name=MILORD.59.343103.343146;bounded_by_ta=TRUE;common_boundary=None;end=343146;ies_id=IESPGM.PTET51.1.59.323673;ies_left_dist=-2716;ies_min_dist=2630;ies_right_dist=-2630;junction_seq=tttttctacttcttcTAcaccatgttcagact;read_names=J00121:27:H3GGKBBXX:5:1219:24901:13447,J00121:27:H3GGKBBXX:5:1113:11992:10528;sequence=TACAGTATTTGTTTTTACTTATCTGTTAATTTTAAACTCCTCAA;start=343103;subtype=MAC;support_ref=111;support_variant=2;type=CRYPTIC;
scaffold51_59_with_IES	MILORD	internal_eliminated_sequence	346012	346845	.	.	.	ID=MILORD.59.346012.346845;Name=MILORD.59.346012.346845;bounded_by_ta=TRUE;common_boundary=None;end=346845;ies_id=IESPGM.PTET51.1.59.323673;ies_left_dist=-5625;ies_min_dist=5625;ies_right_dist=-6329;junction_seq=tgaagatagatatttTAtatttataactttct;read_names=J00121:27:H3GGKBBXX:5:2212:5599:30362;sequence=TATTTAGACTCTTGGAATTCCTTAAGGATTAAATATATCTGGAATTTTATGTTCTTTCTACATAGCCAATATAGAAAAAAACTTGACTAGGAAGTTAATAGGAGATACTTTGATTATGAGATTGACTGATGATTATTGTTGTTTAACATTTGATAAGCAAAATTTAGTAAATTTCATTTGTAATTAGATTACTATTAAAAATAATTTTAAAGAAGTTGAAAAGTAGTATAGCATCCATCTGAATGACGATAAAACACAACATAATATAGATTAAAAGATAGTCAGTTTTAAATGGATTGGCAAAATAATTAATTTGGATAAATTGACCTTAAAACCTGCTTTTGCTTAGGAAAAGGACAGTAGTAAGGAATAAATCTATTTATAGAATTTTCAAATTAAATCAATGTTAATCTACCATCAAGAATTAATTCTTATTTTTTTAAGGCCAAGTTGAAATCCTTAATGCTTAATTAATTTAAATTTTTTTTTAATCCAAAAATAAATGACCAACCAACTTTGATTAAAATAGCCAAAACATTTATACATGCTGGACTGATAAAGTTAATAAATTTTATGGAGAAAGCCAAATTATTCAAGGTATCAAAGTAAAAGAGTAACAAAATTGATTTTTTAAGTAAAATCATATTTTATCATAGAAATAATCAAATAAGTCCAAATAGAAATTGCAAATTATTGCTTCTAATAAGCATAGGAGAGAGGATCAGAATTAGATCAGAATTACATTTTGAGAATAATTAAGAAGTAATTACAAAAAACAATAAAAAATCACAAAAAATTGAAAACCATTATTAATTATAAAAATTTATGAATCAA;start=346012;subtype=MAC;support_ref=94;support_variant=1;type=CRYPTIC;
scaffold51_59_with_IES	MILORD	internal_eliminated_sequence	347952	347989	.	.	.	ID=MILORD.59.347952.347989;Name=MILORD.59.347952.347989;bounded_by_ta=TRUE;common_boundary=None;end=347989;ies_id=IESPGM.PTET51.1.59.337220;ies_left_dist=6112;ies_min_dist=6112;ies_right_dist=6197;junction_seq=attgatatcctttacTAatactgtctcatata;read_names=J00121:27:H3GGKBBXX:5:2210:30289:4954;sequence=TATAGTAAATGAATAAATTTCTAATTTTTCTTTAACAA;start=347952;subtype=MAC;support_ref=125;support_variant=1;type=CRYPTIC;
scaffold51_59_with_IES	MILORD	internal_eliminated_sequence	354064	354186	.	.	.	ID=MILORD.59.354064.354186;Name=MILORD.59.354064.354186;bounded_by_ta=TRUE;common_boundary=Both;end=354186;ies_id=IESPGM.PTET51.1.59.337220;ies_left_dist=0;ies_min_dist=0;ies_right_dist=0;junction_seq=aatttggattcattgTAttaactgttcccata;read_names=J00121:27:H3GGKBBXX:5:2213:13403:9069,J00121:27:H3GGKBBXX:5:2111:9557:20586,J00121:27:H3GGKBBXX:5:2124:26545:29096,J00121:27:H3GGKBBXX:5:1213:15534:23241,J00121:27:H3GGKBBXX:5:2104:26494:5763,J00121:27:H3GGKBBXX:5:1202:22851:9156,J00121:27:H3GGKBBXX:5:1223:23023:11776,J00121:27:H3GGKBBXX:5:2110:8724:35848,J00121:27:H3GGKBBXX:5:1201:26311:25843,J00121:27:H3GGKBBXX:5:2206:6319:48737,J00121:27:H3GGKBBXX:5:2111:15656:39523,J00121:27:H3GGKBBXX:5:1119:18477:29852,J00121:27:H3GGKBBXX:5:1201:26088:25879;sequence=TAAAGCAAAGTTAAAGAAATTCTAGTTATTTACTTTCACAATTTCATATTTATAATAATTAATTAAGTTTAAAAAGATAGTGGAAAGTAGACAATAAAATATTATTATTTATCTAAATAACTG;start=354064;subtype=IES;support_ref=100;support_variant=13;type=IES;
scaffold51_59_with_IES	MILORD	internal_eliminated_sequence	355702	355730	.	.	.	ID=MILORD.59.355702.355730;Name=MILORD.59.355702.355730;bounded_by_ta=TRUE;common_boundary=None;end=355730;ies_id=IESPGM.PTET51.1.59.337220;ies_left_dist=-1638;ies_min_dist=1544;ies_right_dist=-1544;junction_seq=ttcttcgaatgtattTAgtattcaccacgaaa;read_names=J00121:27:H3GGKBBXX:5:1215:9283:6642;sequence=TATTAGTAATATTATAAAATGGTGATCTC;start=355702;subtype=MAC;support_ref=96;support_variant=1;type=CRYPTIC;
scaffold51_59_with_IES	MILORD	internal_eliminated_sequence	358932	358959	.	.	.	ID=MILORD.59.358932.358959;Name=MILORD.59.358932.358959;bounded_by_ta=TRUE;common_boundary=Both;end=358959;ies_id=IESPGM.PTET51.1.59.341965;ies_left_dist=0;ies_min_dist=0;ies_right_dist=0;junction_seq=tttatattttagttgTAactgcagattgctta;read_names=J00121:27:H3GGKBBXX:5:1206:29498:14836,J00121:27:H3GGKBBXX:5:1215:14854:41440,J00121:27:H3GGKBBXX:5:2125:18304:22133,J00121:27:H3GGKBBXX:5:2204:4137:10880,J00121:27:H3GGKBBXX:5:2217:4665:30081,J00121:27:H3GGKBBXX:5:1115:5923:43726,J00121:27:H3GGKBBXX:5:2226:2118:42442,J00121:27:H3GGKBBXX:5:2207:24008:27549,J00121:27:H3GGKBBXX:5:2202:18020:32789,J00121:27:H3GGKBBXX:5:2216:11099:11161,J00121:27:H3GGKBBXX:5:1221:22201:27584,J00121:27:H3GGKBBXX:5:1217:4350:20955,J00121:27:H3GGKBBXX:5:2223:13697:26670,J00121:27:H3GGKBBXX:5:1103:26149:32314,J00121:27:H3GGKBBXX:5:1127:17523:23628,J00121:27:H3GGKBBXX:5:1202:24464:22889,J00121:27:H3GGKBBXX:5:1226:16031:12427,J00121:27:H3GGKBBXX:5:2228:22871:19355,J00121:27:H3GGKBBXX:5:1119:6360:8049,J00121:27:H3GGKBBXX:5:1125:14894:44359,J00121:27:H3GGKBBXX:5:1226:16640:4338,J00121:27:H3GGKBBXX:5:1119:21359:35444,J00121:27:H3GGKBBXX:5:1228:8389:23065,J00121:27:H3GGKBBXX:5:2217:14813:26775,J00121:27:H3GGKBBXX:5:1118:6705:12831,J00121:27:H3GGKBBXX:5:2112:24322:33475;sequence=TATAGATTAACAAATACAAAAGAGACTG;start=358932;subtype=IES;support_ref=3;support_variant=26;type=IES;
scaffold51_59_with_IES	MILORD	internal_eliminated_sequence	360523	361433	.	.	.	ID=MILORD.59.360523.361433;Name=MILORD.59.360523.361433;bounded_by_ta=TRUE;common_boundary=LEFT;end=361433;ies_id=IESPGM.PTET51.1.59.343528;ies_left_dist=0;ies_min_dist=0;ies_right_dist=-729;junction_seq=atatctcaatactatTAcatcaacgccagtgt;read_names=J00121:27:H3GGKBBXX:5:1105:14864:19408,J00121:27:H3GGKBBXX:5:1216:21714:16506;sequence=TATGGTCCTTGAATAAAAGATTTTCAAATTATGTATATCTGTTAAATAAAAATGATATTTTTTATTTACATCTTTTGTTTATTCTCATAATTTCATTTATATTAATTATATTAAAATATTTTTATAATATAAATCCATATATCTATATTCATTTTAAAGAAGCTACTTTTACACAAGTACTATATTACGATAAGATCTTCCATCCTAAAAATAGATATTTTATATTTATTTTTAACTCTAGACTTTGTTTATTAATATTCCTAATAAATAAGTTCCTCCTATTTTCCTAGTTTCCTATCCCTTAAATATCATACATTTATATCAATAGTTATAATTGATGTGTTGTGCACTACCAAGTATATTTAATAAATTTAAAGATAACCCAATTTCAAATTTAAGCTTATTTTTACACCTTTTTTTCACAGTAAGGTGAAAACTCTACTAATGCAATCAAATTTTATGCAATTTTATACTTTTACTCAACAAATGTTAAAAAATTTGATACTTTTATACAAAATTTACTTTAATCATTTTTTTCTAAATATTGTTTTGTCAATATACAATTTCATTTATTTAAAAATAATGGGTCTATTATTTATTATATAGGATGAGGAATATTCACGAATAGGTCTTGACATTTTTTGCAGTTAATTTTATTAATTTATGAATTAATGTTTCAATAAGTTATTGGGATCGCTAGATCACATGTACGAGGCTCTATTTCAAAAAATAATTGAAATATTTGCAAGAAGGGGGATCATTCGACCATTAATTAGAAGACCAACAGTCCCAGTCATAGAACTCTAAACTATTGATCCTTCATTAAAATAGCCATTAGTTTTACACTCTTGTATAGTTTAGTTCTAATGTCTTGATTTCAAATAAACAAAATTATAAAATTGACTCAACTA;start=360523;subtype=PARTIAL_EXTERNAL;support_ref=1;support_variant=2;type=ALTERNATIVE;
scaffold51_59_with_IES	MILORD	internal_eliminated_sequence	360523	360704	.	.	.	ID=MILORD.59.360523.360704;Name=MILORD.59.360523.360704;bounded_by_ta=TRUE;common_boundary=Both;end=360704;ies_id=IESPGM.PTET51.1.59.343528;ies_left_dist=0;ies_min_dist=0;ies_right_dist=0;junction_seq=atatctcaatactatTAttacgataagatctt;read_names=J00121:27:H3GGKBBXX:5:1111:31152:47876,J00121:27:H3GGKBBXX:5:1216:5741:41546,J00121:27:H3GGKBBXX:5:1202:10916:16225,J00121:27:H3GGKBBXX:5:2227:9719:13306,J00121:27:H3GGKBBXX:5:1218:4685:34934,J00121:27:H3GGKBBXX:5:2113:27397:4936,J00121:27:H3GGKBBXX:5:1109:10703:19513,J00121:27:H3GGKBBXX:5:2102:24211:7082,J00121:27:H3GGKBBXX:5:1216:16630:5235,J00121:27:H3GGKBBXX:5:2115:30391:25703,J00121:27:H3GGKBBXX:5:2110:3823:40578,J00121:27:H3GGKBBXX:5:1201:15798:36569,J00121:27:H3GGKBBXX:5:1106:24424:6255,J00121:27:H3GGKBBXX:5:1205:24525:4989,J00121:27:H3GGKBBXX:5:1203:20882:34020,J00121:27:H3GGKBBXX:5:1216:18426:1912,J00121:27:H3GGKBBXX:5:1211:18568:1384,J00121:27:H3GGKBBXX:5:1114:8653:22784;sequence=TATGGTCCTTGAATAAAAGATTTTCAAATTATGTATATCTGTTAAATAAAAATGATATTTTTTATTTACATCTTTTGTTTATTCTCATAATTTCATTTATATTAATTATATTAAAATATTTTTATAATATAAATCCATATATCTATATTCATTTTAAAGAAGCTACTTTTACACAAGTACTA;start=360523;subtype=IES;support_ref=1;support_variant=18;type=IES;
```
