## Supplementary material for "RNA-mediated nucleosome depletion is required for elimination of transposon-derived DNA": NOWA1_MILORD.gff3 (part 69 of 92)

```
scaffold51_59_with_IES	MILORD	internal_eliminated_sequence	361065	361433	.	.	.	ID=MILORD.59.361065.361433;Name=MILORD.59.361065.361433;bounded_by_ta=TRUE;common_boundary=RIGHT;end=361433;ies_id=IESPGM.PTET51.1.59.344197;ies_left_dist=309;ies_min_dist=0;ies_right_dist=0;junction_seq=tcatttttttctaaaTAcatcaacgccagtgt;read_names=J00121:27:H3GGKBBXX:5:2216:16193:25122,J00121:27:H3GGKBBXX:5:2216:22232:44904,J00121:27:H3GGKBBXX:5:2216:9790:43462,J00121:27:H3GGKBBXX:5:1210:10460:48772,J00121:27:H3GGKBBXX:5:2220:14661:27707;sequence=TATTGTTTTGTCAATATACAATTTCATTTATTTAAAAATAATGGGTCTATTATTTATTATATAGGATGAGGAATATTCACGAATAGGTCTTGACATTTTTTGCAGTTAATTTTATTAATTTATGAATTAATGTTTCAATAAGTTATTGGGATCGCTAGATCACATGTACGAGGCTCTATTTCAAAAAATAATTGAAATATTTGCAAGAAGGGGGATCATTCGACCATTAATTAGAAGACCAACAGTCCCAGTCATAGAACTCTAAACTATTGATCCTTCATTAAAATAGCCATTAGTTTTACACTCTTGTATAGTTTAGTTCTAATGTCTTGATTTCAAATAAACAAAATTATAAAATTGACTCAACTA;start=361065;subtype=PARTIAL_EXTERNAL;support_ref=168;support_variant=5;type=ALTERNATIVE;
scaffold51_59_with_IES	MILORD	internal_eliminated_sequence	361374	361433	.	.	.	ID=MILORD.59.361374.361433;Name=MILORD.59.361374.361433;bounded_by_ta=TRUE;common_boundary=Both;end=361433;ies_id=IESPGM.PTET51.1.59.344197;ies_left_dist=0;ies_min_dist=0;ies_right_dist=0;junction_seq=agttttacactcttgTAcatcaacgccagtgt;read_names=J00121:27:H3GGKBBXX:5:2104:24403:12902,J00121:27:H3GGKBBXX:5:1104:9425:24155,J00121:27:H3GGKBBXX:5:1223:29944:43216,J00121:27:H3GGKBBXX:5:1114:18974:47946,J00121:27:H3GGKBBXX:5:1114:26433:43462,J00121:27:H3GGKBBXX:5:1116:22861:47753,J00121:27:H3GGKBBXX:5:2109:24870:17896,J00121:27:H3GGKBBXX:5:1209:3518:43779,J00121:27:H3GGKBBXX:5:1227:10896:10528,J00121:27:H3GGKBBXX:5:2215:22282:48755,J00121:27:H3GGKBBXX:5:2212:8176:26529,J00121:27:H3GGKBBXX:5:1227:14955:9825,J00121:27:H3GGKBBXX:5:1113:10348:45766,J00121:27:H3GGKBBXX:5:1121:10267:34477,J00121:27:H3GGKBBXX:5:2220:14336:42618,J00121:27:H3GGKBBXX:5:1210:29691:47841,J00121:27:H3GGKBBXX:5:2214:23541:30679,J00121:27:H3GGKBBXX:5:1101:29295:18740;sequence=TATAGTTTAGTTCTAATGTCTTGATTTCAAATAAACAAAATTATAAAATTGACTCAACTA;start=361374;subtype=IES;support_ref=12;support_variant=18;type=IES;
scaffold51_59_with_IES	MILORD	internal_eliminated_sequence	362339	362366	.	.	.	ID=MILORD.59.362339.362366;Name=MILORD.59.362339.362366;bounded_by_ta=TRUE;common_boundary=Both;end=362366;ies_id=IESPGM.PTET51.1.59.345102;ies_left_dist=0;ies_min_dist=0;ies_right_dist=0;junction_seq=ttttctattttgaagTAataaccctctgatga;read_names=J00121:27:H3GGKBBXX:5:2109:9242:5059,J00121:27:H3GGKBBXX:5:2112:31213:21711,J00121:27:H3GGKBBXX:5:1205:17868:16981,J00121:27:H3GGKBBXX:5:2102:31741:30433,J00121:27:H3GGKBBXX:5:1219:10663:17931,J00121:27:H3GGKBBXX:5:2121:12845:8559,J00121:27:H3GGKBBXX:5:2217:28107:48579,J00121:27:H3GGKBBXX:5:1213:18152:23487,J00121:27:H3GGKBBXX:5:1112:19106:6923,J00121:27:H3GGKBBXX:5:2206:12621:33949,J00121:27:H3GGKBBXX:5:1110:4645:42073,J00121:27:H3GGKBBXX:5:2120:10003:10352,J00121:27:H3GGKBBXX:5:2211:19116:36165,J00121:27:H3GGKBBXX:5:1128:10673:24243,J00121:27:H3GGKBBXX:5:1109:20273:46258,J00121:27:H3GGKBBXX:5:1215:8095:26564,J00121:27:H3GGKBBXX:5:1223:18132:22362,J00121:27:H3GGKBBXX:5:2218:14925:14941,J00121:27:H3GGKBBXX:5:2216:23693:22151,J00121:27:H3GGKBBXX:5:1102:19958:37027,J00121:27:H3GGKBBXX:5:2104:14834:27584,J00121:27:H3GGKBBXX:5:1206:6492:17069,J00121:27:H3GGKBBXX:5:1123:19390:5763;sequence=TACATTTCAGTTAAACTAATTGCTACTA;start=362339;subtype=IES;support_ref=9;support_variant=23;type=IES;
scaffold51_59_with_IES	MILORD	internal_eliminated_sequence	363137	363234	.	.	.	ID=MILORD.59.363137.363234;Name=MILORD.59.363137.363234;bounded_by_ta=TRUE;common_boundary=Both;end=363234;ies_id=IESPGM.PTET51.1.59.345872;ies_left_dist=0;ies_min_dist=0;ies_right_dist=0;junction_seq=tatgattgtttcttaTAtaaattactcatcaa;read_names=J00121:27:H3GGKBBXX:5:1201:18010:46381,J00121:27:H3GGKBBXX:5:2228:17472:21606,J00121:27:H3GGKBBXX:5:1207:9323:44095,J00121:27:H3GGKBBXX:5:2105:31061:49054,J00121:27:H3GGKBBXX:5:2121:5670:42689,J00121:27:H3GGKBBXX:5:2105:25753:9192,J00121:27:H3GGKBBXX:5:1110:29904:14484,J00121:27:H3GGKBBXX:5:1125:14712:18019,J00121:27:H3GGKBBXX:5:1217:24931:39031,J00121:27:H3GGKBBXX:5:2208:27864:23083;sequence=TACACTCGAATTCTATGAAATTATTTGTTTTAATGAATTAACATTTTAATATATTTTGAATCCTTTTGGAATTCTCTGTTCTAAAATCTCAATAATCG;start=363137;subtype=IES;support_ref=2;support_variant=10;type=IES;
scaffold51_59_with_IES	MILORD	internal_eliminated_sequence	363289	363314	.	.	.	ID=MILORD.59.363289.363314;Name=MILORD.59.363289.363314;bounded_by_ta=TRUE;common_boundary=Both;end=363314;ies_id=IESPGM.PTET51.1.59.345926;ies_left_dist=0;ies_min_dist=0;ies_right_dist=0;junction_seq=agaatcttctgttagTAtctctaattattaaa;read_names=J00121:27:H3GGKBBXX:5:1219:21887:5200,J00121:27:H3GGKBBXX:5:1101:21024:28956,J00121:27:H3GGKBBXX:5:1116:3772:47419,J00121:27:H3GGKBBXX:5:2101:21420:36851,J00121:27:H3GGKBBXX:5:1220:14357:35620,J00121:27:H3GGKBBXX:5:2125:10419:46029,J00121:27:H3GGKBBXX:5:1228:24099:2387,J00121:27:H3GGKBBXX:5:2228:21805:39101,J00121:27:H3GGKBBXX:5:2214:17908:27250,J00121:27:H3GGKBBXX:5:1115:17898:15768,J00121:27:H3GGKBBXX:5:2212:10206:11899;sequence=TATAATAAATACAATTGACTTATCTA;start=363289;subtype=IES;support_ref=0;support_variant=11;type=IES;
scaffold51_59_with_IES	MILORD	internal_eliminated_sequence	371385	374648	.	.	.	ID=MILORD.59.371385.374648;Name=MILORD.59.371385.374648;bounded_by_ta=TRUE;common_boundary=None;end=374648;ies_id=IESPGM.PTET51.1.59.357348;ies_left_dist=3588;ies_min_dist=524;ies_right_dist=524;junction_seq=ttatttaatgtgattTAacaacaaattggaat;read_names=J00121:27:H3GGKBBXX:5:1204:29498:15750;sequence=TACAGCATTCTAAAAATAAATTCAAAATTTAATGTAAAATTTTCACATAAAGCCCGTTCAATTTATTCAAATTATCATTTTTATATCTGGAATATATGTGATATAACGATATTTTCAATTTTGAAATTCAAAAGTAAATCAGCTAAGCATACTTCACATTTTGGGAACCTTTAAAGATGAGTCGCCCTTTAAATGATTTAAAGAATAAAAAACCTAATTAAATAAAAGAATTTCTTGTTAGAATTTATTATAATAGAAATTTACATCATTAATTTAAAAACAGACTTGTAAAGATATTTGCTTCATATATATTTTAAGAACTCTGACAAATCTGTCAACTTTTTTCCATTCAAATTAGATAATCAAAGAAAAATACTAATTATTTACCTAAAACAATTGGAAAATGAATTAATAATGAATAATTAAAATACTTGAAATTTAATTAGTGTAATGTTAAATCAATAAAATTAATATTACTTCTTAAAATATTTGGCCATTGGTTAATCAAATCTAATAAAAAAATTGCCTATTTTATATTAAGGTTAGAAATAACTTCATAAGTAGTTATAAATAAAATAATTTTATTAATTTTTCTAAACTTAATAGTCTTACTATTATAAGAAAAAAGAAATATATTAAGATACTTCCCTATTGTCATTTTTTTCTCCATACATAATAAATAATTAATATGCTAATTTTCTTCCAAATACAATTCGCTAGAGCATAATGGCATCTTTATTATAGCTCCTTTAATCAACCTACTTTGATTTATTGTTCCGATAATTAATGCCCATTTGGTTTCAAGGATATTTAGAGTTTAAAGAGCTCCCTTTATAGGAATAAAGGGAACTTTATATATTGTAGATCCGACAATTCTGGGAGGTATTTGGCAGGAGCATAAATGACTAGTGCAAATTGTCCAAATTATTTTTTGAAATGTAGTTGGGATTACGTTTGTTAATAATGTAAGGATGGCATGTCCAAAAACTTCAATACTTTAGGAAAATAATTGCATCTTATATGATTAAGTGACTAGATGTAAAACTGATTACTAAAATTAGACTCAAAATATTTCCTTCAACAATTTAATGATTTTACTGTTTCTGATAATATACAATCTTCTTTTGTGTTGGAGTCCTCAACAAGTAAAGACTTTTAAAAAGGTGATATAATCTATTGGTCTTATATTGATTCAAAATTTGTATTTGGAGGAAAGTATGTTTGTCCCACAGCCAGATTTCATAAATATATACAGTTAATTAAACAATATTTGGATATTTCCAAATATTATGAATTTCAACTAAAACTGTGTAATTTAAAGACTAAAATTATTAATGAATATCCTAAATCATCACAAAATTACTCTATCAATGAATTAGAATTTAAATACTATACAATTAATTAACCATTCCATTCATTAAATATATATTTTGATGCTGTCTTTGGATACAATTTTGATGAGGCTTGTAGTGTAATGTAATGATCATGGATTATCTGCTGATATATGAACAATGTTTGCTATGAGATATGTGGGGATGGTCTAGTATCAAAAAAAGAATAAATGTGATGATGATGATGATCTTCCAGATGATGGGTGTTATAATTGTAAATATTCATGTTATCCAGCTTGTCCACTCTGTATTTTAGGTGAATGTGTTGATGATTGTAGTGCTTGTAAAGAGGGTTTCTATTTGATATATAAATAGCACAATTTTAAAAAATATGTGGCGATGGAATTTTAGTAAAACCTGATGAAGAATGTGATTAGTTTTCAAATGAGGAAGATTTTCAATTTTAAAATTGTAAGAAGATTTGTATTATTAAATATATAAGAATTCAACTATAATTAGCATTGTTATATTTGTGATGATAATAAAAAGTGTATTTAATGCAAGATAAACTATGAATTATTTGATGGGAAATGTTACGCTAATTAATTGAACAATGATCACTCTTTGATAAATAATTGTATATATTATGAAGACTCTTAATGTAAACAATGTTCAATTGATTATTTCTACCATCCATTTGAAAATAAATGTGTACCTGTTTGTTGCGATGGAATCATTCTTGATGGAAAACTTTGCGATGATGGTATGGCAGAAATAAAAAATTGTTTTTGTTTTTGAGTATAACAAAATTAATGGAGATGGTTGTGATTCAAAATGTAAACCATCAATAGATAGTCAATGTGTAAATAAATAAGGCATTTCTTTTCCTCGTCCAATACCTTTATTGAAACTTATAAAAGAAATAGGTAACTCTTAAATAGTTTATTTGACTATGATTCATAGGTAAAATTATCAGACGATTATTCAATTCAAATTTTTATAAACTCCATCAAATTTTAAATAAATAATGGAGTTATAAATAAATAGTTTTCTGAAATTAGTTAGCTAGATTAAGAATCTTATTAATACCTTCAAATGGAAATTAACACTCTTATCTATTATATATTAGGATTATGACTCAATTGAAGAAAAAATTGAGTTTAATAATGAATAGTGGCATAATCTACTTATTATTTTATTATTTATTATTCCAGAAGCATTTAAACAATAAAATACATATTTAATTTGGATTCTCATGTCTATAAAAAATGTTTTTGAACTATACTTACTGGTCATTTGTTTTAAGTCTCCCATACTTTAAATTTAATACTGTGCTTTAAATGAATTCATGTATTTTTACTATTTATCTCTTTAAAAAAAATAGCTTCATAAAATTGAATTATTCAAAAAATAATTCACTCATTTCAATTTATTTGTAATAAATTTTATGTATTTGAAAAATGAATTATTGAAGAATGATCCATTCAAAATAATATTAATAGGTTGGGTTATCATTGCTTTGATGATTTCAATAATAAGCATAACATTGTTAGTTGATATTTGCAAAATATTATATCCCTTAGTATAAAACCTGTTGGATTAAAATTTAATAAAGAAACTTAATGTGAATATTCAATTGATTTTGTAATAAATATCATTTAATAGTTGATAAATTAATAGATTACTATAATTTTAATATTCTTATTCTTTTCCTTTCTCCCTAAAATTATATCTTTTTAGATATATAATTTATTATTTATTACTATATTAAATTATTGAAATATAAATAAATTTATAGTACACATTTTATTATGAATAAAAATTCAAATATTAATATTCAAACCTATATTCCATTAGTTTTTTCGATATGAATAAATGGAGGGGTTATATTTTCAGACAATATAAAAGAAATAATGAAAAAATGATTTAACTG;start=371385;subtype=MAC;support_ref=82;support_variant=1;type=CRYPTIC;
scaffold51_59_with_IES	MILORD	internal_eliminated_sequence	371950	371978	.	.	.	ID=MILORD.59.371950.371978;Name=MILORD.59.371950.371978;bounded_by_ta=TRUE;common_boundary=Both;end=371978;ies_id=IESPGM.PTET51.1.59.354561;ies_left_dist=0;ies_min_dist=0;ies_right_dist=0;junction_seq=aacttcataagtagtTAaacttaatagtctta;read_names=J00121:27:H3GGKBBXX:5:2227:7354:15223,J00121:27:H3GGKBBXX:5:1207:18203:9825,J00121:27:H3GGKBBXX:5:2215:22932:2299,J00121:27:H3GGKBBXX:5:1113:20070:27443,J00121:27:H3GGKBBXX:5:1224:11170:36956,J00121:27:H3GGKBBXX:5:1211:19157:11372,J00121:27:H3GGKBBXX:5:2101:22790:9262,J00121:27:H3GGKBBXX:5:2219:16244:24085,J00121:27:H3GGKBBXX:5:1123:15838:25914,J00121:27:H3GGKBBXX:5:1119:21004:10739,J00121:27:H3GGKBBXX:5:2114:14955:14748,J00121:27:H3GGKBBXX:5:2226:19004:10124,J00121:27:H3GGKBBXX:5:2208:20577:8418,J00121:27:H3GGKBBXX:5:1107:18456:36077,J00121:27:H3GGKBBXX:5:1104:13443:26160,J00121:27:H3GGKBBXX:5:1109:26484:43972,J00121:27:H3GGKBBXX:5:2106:23652:45432,J00121:27:H3GGKBBXX:5:1225:16995:21096,J00121:27:H3GGKBBXX:5:1207:13788:10686,J00121:27:H3GGKBBXX:5:2201:10724:15258,J00121:27:H3GGKBBXX:5:2109:17685:35620,J00121:27:H3GGKBBXX:5:2103:10957:30995,J00121:27:H3GGKBBXX:5:1105:18396:38398;sequence=TATAAATAAAATAATTTTATTAATTTTTC;start=371950;subtype=IES;support_ref=33;support_variant=23;type=IES;
scaffold51_59_with_IES	MILORD	internal_eliminated_sequence	372635	372749	.	.	.	ID=MILORD.59.372635.372749;Name=MILORD.59.372635.372749;bounded_by_ta=TRUE;common_boundary=LEFT;end=372749;ies_id=IESPGM.PTET51.1.59.355217;ies_left_dist=0;ies_min_dist=0;ies_right_dist=27;junction_seq=gatttcataaatataTAtcaatgaattagaat;read_names=J00121:27:H3GGKBBXX:5:2223:20791:6220,J00121:27:H3GGKBBXX:5:1210:13453:17139,J00121:27:H3GGKBBXX:5:1123:20983:42073,J00121:27:H3GGKBBXX:5:1224:10399:4778,J00121:27:H3GGKBBXX:5:2219:3356:27074,J00121:27:H3GGKBBXX:5:2125:19512:7662,J00121:27:H3GGKBBXX:5:2209:21623:22643,J00121:27:H3GGKBBXX:5:2110:19725:33070;sequence=TACAGTTAATTAAACAATATTTGGATATTTCCAAATATTATGAATTTCAACTAAAACTGTGTAATTTAAAGACTAAAATTATTAATGAATATCCTAAATCATCACAAAATTACTC;start=372635;subtype=PARTIAL_INTERNAL;support_ref=18;support_variant=8;type=ALTERNATIVE;
scaffold51_59_with_IES	MILORD	internal_eliminated_sequence	373200	373227	.	.	.	ID=MILORD.59.373200.373227;Name=MILORD.59.373200.373227;bounded_by_ta=TRUE;common_boundary=Both;end=373227;ies_id=IESPGM.PTET51.1.59.355640;ies_left_dist=0;ies_min_dist=0;ies_right_dist=0;junction_seq=ttgtaagaagatttgTAattagcattgttata;read_names=J00121:27:H3GGKBBXX:5:2212:29122:44078,J00121:27:H3GGKBBXX:5:2208:20029:22274,J00121:27:H3GGKBBXX:5:1210:7334:36569,J00121:27:H3GGKBBXX:5:1226:25702:19970,J00121:27:H3GGKBBXX:5:1216:13027:4549,J00121:27:H3GGKBBXX:5:2107:22191:42935,J00121:27:H3GGKBBXX:5:1216:5101:25984,J00121:27:H3GGKBBXX:5:2203:14539:16876,J00121:27:H3GGKBBXX:5:1209:25591:28920,J00121:27:H3GGKBBXX:5:2119:12175:27901,J00121:27:H3GGKBBXX:5:1111:20425:35514,J00121:27:H3GGKBBXX:5:2119:12276:28076,J00121:27:H3GGKBBXX:5:1221:29376:12304,J00121:27:H3GGKBBXX:5:2227:16051:16506,J00121:27:H3GGKBBXX:5:2214:22932:16893,J00121:27:H3GGKBBXX:5:1117:24058:47295,J00121:27:H3GGKBBXX:5:1213:10358:30345,J00121:27:H3GGKBBXX:5:2219:8582:47630,J00121:27:H3GGKBBXX:5:1108:8024:38785,J00121:27:H3GGKBBXX:5:2227:24992:34178,J00121:27:H3GGKBBXX:5:1101:18771:46012,J00121:27:H3GGKBBXX:5:1109:24129:4233,J00121:27:H3GGKBBXX:5:1205:14945:11917,J00121:27:H3GGKBBXX:5:1207:28087:11970,J00121:27:H3GGKBBXX:5:2209:30837:34459,J00121:27:H3GGKBBXX:5:2106:21156:42513,J00121:27:H3GGKBBXX:5:1209:19289:20076,J00121:27:H3GGKBBXX:5:2220:2483:10968,J00121:27:H3GGKBBXX:5:1115:30929:35532,J00121:27:H3GGKBBXX:5:2111:6461:9737;sequence=TATTATTAAATATATAAGAATTCAACTA;start=373200;subtype=IES;support_ref=0;support_variant=30;type=IES;
scaffold51_59_with_IES	MILORD	internal_eliminated_sequence	373480	373516	.	.	.	ID=MILORD.59.373480.373516;Name=MILORD.59.373480.373516;bounded_by_ta=TRUE;common_boundary=Both;end=373516;ies_id=IESPGM.PTET51.1.59.355892;ies_left_dist=0;ies_min_dist=0;ies_right_dist=0;junction_seq=actttgcgatgatggTAacaaaattaatggag;read_names=J00121:27:H3GGKBBXX:5:1118:4665:12779,J00121:27:H3GGKBBXX:5:1214:17066:7926,J00121:27:H3GGKBBXX:5:1222:24221:41634,J00121:27:H3GGKBBXX:5:2107:15828:7398,J00121:27:H3GGKBBXX:5:2113:24769:18986,J00121:27:H3GGKBBXX:5:2110:9567:29079,J00121:27:H3GGKBBXX:5:1127:20770:34952,J00121:27:H3GGKBBXX:5:1212:17107:42425,J00121:27:H3GGKBBXX:5:1105:4381:27021,J00121:27:H3GGKBBXX:5:2120:25499:15328,J00121:27:H3GGKBBXX:5:2201:10277:27461,J00121:27:H3GGKBBXX:5:1201:10003:29905,J00121:27:H3GGKBBXX:5:1213:2889:30169,J00121:27:H3GGKBBXX:5:1124:20029:47876,J00121:27:H3GGKBBXX:5:2206:32502:12761,J00121:27:H3GGKBBXX:5:2228:6603:14590,J00121:27:H3GGKBBXX:5:1124:10764:17860;sequence=TATGGCAGAAATAAAAAATTGTTTTTGTTTTTGAGTA;start=373480;subtype=IES;support_ref=9;support_variant=17;type=IES;
scaffold51_59_with_IES	MILORD	internal_eliminated_sequence	373837	375120	.	.	.	ID=MILORD.59.373837.375120;Name=MILORD.59.373837.375120;bounded_by_ta=TRUE;common_boundary=None;end=375120;ies_id=IESPGM.PTET51.1.59.357348;ies_left_dist=1136;ies_min_dist=52;ies_right_dist=52;junction_seq=cactcttatctattaTAaaatcaaaacataat;read_names=J00121:27:H3GGKBBXX:5:2107:23602:23294;sequence=TATATTAGGATTATGACTCAATTGAAGAAAAAATTGAGTTTAATAATGAATAGTGGCATAATCTACTTATTATTTTATTATTTATTATTCCAGAAGCATTTAAACAATAAAATACATATTTAATTTGGATTCTCATGTCTATAAAAAATGTTTTTGAACTATACTTACTGGTCATTTGTTTTAAGTCTCCCATACTTTAAATTTAATACTGTGCTTTAAATGAATTCATGTATTTTTACTATTTATCTCTTTAAAAAAAATAGCTTCATAAAATTGAATTATTCAAAAAATAATTCACTCATTTCAATTTATTTGTAATAAATTTTATGTATTTGAAAAATGAATTATTGAAGAATGATCCATTCAAAATAATATTAATAGGTTGGGTTATCATTGCTTTGATGATTTCAATAATAAGCATAACATTGTTAGTTGATATTTGCAAAATATTATATCCCTTAGTATAAAACCTGTTGGATTAAAATTTAATAAAGAAACTTAATGTGAATATTCAATTGATTTTGTAATAAATATCATTTAATAGTTGATAAATTAATAGATTACTATAATTTTAATATTCTTATTCTTTTCCTTTCTCCCTAAAATTATATCTTTTTAGATATATAATTTATTATTTATTACTATATTAAATTATTGAAATATAAATAAATTTATAGTACACATTTTATTATGAATAAAAATTCAAATATTAATATTCAAACCTATATTCCATTAGTTTTTTCGATATGAATAAATGGAGGGGTTATATTTTCAGACAATATAAAAGAAATAATGAAAAAATGATTTAACTGTAACAACAAATTGGAATTTTTATGTATAAATTAAAAAAACAATTTTATGGATATCTAATAAGTCTTCCTATTATTTTAAATTAATTTTAATTTTACCTCAAAATTAATTTTACAGTTCTAAGGTCGATTATTTTATGAGATATGTGTATTAAGTAAATAATTGAACAAAATAAATATCATTTTCAATGGGCATCTTTTAAAATGAATTTCAAAATGTCTGAAATTGTTATAATTGCTTAAACTTCTTTATTTTCAGCCAAACAAATCAAAGCTGAACTGTCTGATAAGACTAGATTTTCAACAACCTATTAAAATTATTTCTTTTATAACTCTTTCATAGAAAATATAGTCTTAAGGCCTCTATATTATAAAACCATACATCCTAAAGATGTTTATTTAAATATGGGTTGTTGATAAATTTAATTATTATACTAAAATGAATAAATATCATATAAATTACAATTTTTAAGAT;start=373837;subtype=OVERLAPPING;support_ref=92;support_variant=1;type=ALTERNATIVE;
scaffold51_59_with_IES	MILORD	internal_eliminated_sequence	373837	374458	.	.	.	ID=MILORD.59.373837.374458;Name=MILORD.59.373837.374458;bounded_by_ta=TRUE;common_boundary=None;end=374458;ies_id=IESPGM.PTET51.1.59.355892;ies_left_dist=-357;ies_min_dist=357;ies_right_dist=-942;junction_seq=cactcttatctattaTAtaatttattatttat;read_names=J00121:27:H3GGKBBXX:5:1115:17158:12620;sequence=TATATTAGGATTATGACTCAATTGAAGAAAAAATTGAGTTTAATAATGAATAGTGGCATAATCTACTTATTATTTTATTATTTATTATTCCAGAAGCATTTAAACAATAAAATACATATTTAATTTGGATTCTCATGTCTATAAAAAATGTTTTTGAACTATACTTACTGGTCATTTGTTTTAAGTCTCCCATACTTTAAATTTAATACTGTGCTTTAAATGAATTCATGTATTTTTACTATTTATCTCTTTAAAAAAAATAGCTTCATAAAATTGAATTATTCAAAAAATAATTCACTCATTTCAATTTATTTGTAATAAATTTTATGTATTTGAAAAATGAATTATTGAAGAATGATCCATTCAAAATAATATTAATAGGTTGGGTTATCATTGCTTTGATGATTTCAATAATAAGCATAACATTGTTAGTTGATATTTGCAAAATATTATATCCCTTAGTATAAAACCTGTTGGATTAAAATTTAATAAAGAAACTTAATGTGAATATTCAATTGATTTTGTAATAAATATCATTTAATAGTTGATAAATTAATAGATTACTATAATTTTAATATTCTTATTCTTTTCCTTTCTCCCTAAAATTATATCTTTTTAGATA;start=373837;subtype=MAC;support_ref=92;support_variant=1;type=CRYPTIC;
scaffold51_59_with_IES	MILORD	internal_eliminated_sequence	373839	374615	.	.	.	ID=MILORD.59.373839.374615;Name=MILORD.59.373839.374615;bounded_by_ta=TRUE;common_boundary=None;end=374615;ies_id=IESPGM.PTET51.1.59.355892;ies_left_dist=-359;ies_min_dist=359;ies_right_dist=-1099;junction_seq=ctcttatctattataTAtaaaagaaataatga;read_names=J00121:27:H3GGKBBXX:5:1220:9841:19460;sequence=TATTAGGATTATGACTCAATTGAAGAAAAAATTGAGTTTAATAATGAATAGTGGCATAATCTACTTATTATTTTATTATTTATTATTCCAGAAGCATTTAAACAATAAAATACATATTTAATTTGGATTCTCATGTCTATAAAAAATGTTTTTGAACTATACTTACTGGTCATTTGTTTTAAGTCTCCCATACTTTAAATTTAATACTGTGCTTTAAATGAATTCATGTATTTTTACTATTTATCTCTTTAAAAAAAATAGCTTCATAAAATTGAATTATTCAAAAAATAATTCACTCATTTCAATTTATTTGTAATAAATTTTATGTATTTGAAAAATGAATTATTGAAGAATGATCCATTCAAAATAATATTAATAGGTTGGGTTATCATTGCTTTGATGATTTCAATAATAAGCATAACATTGTTAGTTGATATTTGCAAAATATTATATCCCTTAGTATAAAACCTGTTGGATTAAAATTTAATAAAGAAACTTAATGTGAATATTCAATTGATTTTGTAATAAATATCATTTAATAGTTGATAAATTAATAGATTACTATAATTTTAATATTCTTATTCTTTTCCTTTCTCCCTAAAATTATATCTTTTTAGATATATAATTTATTATTTATTACTATATTAAATTATTGAAATATAAATAAATTTATAGTACACATTTTATTATGAATAAAAATTCAAATATTAATATTCAAACCTATATTCCATTAGTTTTTTCGATATGAATAAATGGAGGGGTTATATTTTCAGACAA;start=373839;subtype=MAC;support_ref=93;support_variant=1;type=CRYPTIC;
scaffold51_59_with_IES	MILORD	internal_eliminated_sequence	374457	374483	.	.	.	ID=MILORD.59.374457.374483;Name=MILORD.59.374457.374483;bounded_by_ta=TRUE;common_boundary=None;end=374483;ies_id=IESPGM.PTET51.1.59.357348;ies_left_dist=516;ies_min_dist=516;ies_right_dist=689;junction_seq=ttatatctttttagaTAaattattgaaatata;read_names=J00121:27:H3GGKBBXX:5:2118:8227:42829;sequence=TATATAATTTATTATTTATTACTATAT;start=374457;subtype=MAC;support_ref=88;support_variant=1;type=CRYPTIC;
scaffold51_59_with_IES	MILORD	internal_eliminated_sequence	374466	375540	.	.	.	ID=MILORD.59.374466.375540;Name=MILORD.59.374466.375540;bounded_by_ta=TRUE;common_boundary=None;end=375540;ies_id=IESPGM.PTET51.1.59.357348;ies_left_dist=507;ies_min_dist=368;ies_right_dist=-368;junction_seq=tttagatatataattTActtaattaatgttaa;read_names=J00121:27:H3GGKBBXX:5:1210:3417:48597;sequence=TATTATTTATTACTATATTAAATTATTGAAATATAAATAAATTTATAGTACACATTTTATTATGAATAAAAATTCAAATATTAATATTCAAACCTATATTCCATTAGTTTTTTCGATATGAATAAATGGAGGGGTTATATTTTCAGACAATATAAAAGAAATAATGAAAAAATGATTTAACTGTAACAACAAATTGGAATTTTTATGTATAAATTAAAAAAACAATTTTATGGATATCTAATAAGTCTTCCTATTATTTTAAATTAATTTTAATTTTACCTCAAAATTAATTTTACAGTTCTAAGGTCGATTATTTTATGAGATATGTGTATTAAGTAAATAATTGAACAAAATAAATATCATTTTCAATGGGCATCTTTTAAAATGAATTTCAAAATGTCTGAAATTGTTATAATTGCTTAAACTTCTTTATTTTCAGCCAAACAAATCAAAGCTGAACTGTCTGATAAGACTAGATTTTCAACAACCTATTAAAATTATTTCTTTTATAACTCTTTCATAGAAAATATAGTCTTAAGGCCTCTATATTATAAAACCATACATCCTAAAGATGTTTATTTAAATATGGGTTGTTGATAAATTTAATTATTATACTAAAATGAATAAATATCATATAAATTACAATTTTTAAGATTAAAATCAAAACATAATAATTTGAATTTGAAAAATCTTCAATGCTAAAAGTATACTTCTTTTATGGTTTAATCCATACTAAAGAACTGTTTAGAATAATAAATATAGGCAGGTATATGTGCTTTTTCATTTTATAAGAACACTAATAATTAAGAGGCTGTCTAAGAAAACTATTGTTCTATTTAGATTATTTACCAATTCAAATAACCCATTTTTTATAATTAATACGATGTCTCTTCTGTTTATTTATCCAATATATTAATTATTGCTATTAACAATAGGAATGATAAAAGATTTATTATTATGCATCATAGTATAAAATACTCTTGTTTAAAATTAAATAGATACTAATAAACAGTTTCATTTTCTTTACAAGTTATAATTTCTTTTGATAGATAATGATTGGAAAAAAATGCTTTAA;start=374466;subtype=EXTERNAL;support_ref=86;support_variant=1;type=ALTERNATIVE;
scaffold51_59_with_IES	MILORD	internal_eliminated_sequence	374973	375172	.	.	.	ID=MILORD.59.374973.375172;Name=MILORD.59.374973.375172;bounded_by_ta=TRUE;common_boundary=Both;end=375172;ies_id=IESPGM.PTET51.1.59.357348;ies_left_dist=0;ies_min_dist=0;ies_right_dist=0;junction_seq=taaaattatttctttTActtcttttatggttt;read_names=J00121:27:H3GGKBBXX:5:1101:26027:7838,J00121:27:H3GGKBBXX:5:1128:25246:38310,J00121:27:H3GGKBBXX:5:1126:5162:15469,J00121:27:H3GGKBBXX:5:1207:4696:5306,J00121:27:H3GGKBBXX:5:2213:24809:47120,J00121:27:H3GGKBBXX:5:2217:9861:9192,J00121:27:H3GGKBBXX:5:1227:13727:18845,J00121:27:H3GGKBBXX:5:2213:22211:43146,J00121:27:H3GGKBBXX:5:2207:30919:11847,J00121:27:H3GGKBBXX:5:2102:17756:20199,J00121:27:H3GGKBBXX:5:1205:30036:1349,J00121:27:H3GGKBBXX:5:2109:23165:2246,J00121:27:H3GGKBBXX:5:2103:23439:22168,J00121:27:H3GGKBBXX:5:1204:20466:11706,J00121:27:H3GGKBBXX:5:1119:7446:37677,J00121:27:H3GGKBBXX:5:1121:24566:40156,J00121:27:H3GGKBBXX:5:2120:4706:9473,J00121:27:H3GGKBBXX:5:1201:10318:29571,J00121:27:H3GGKBBXX:5:2202:18446:36763;sequence=TATAACTCTTTCATAGAAAATATAGTCTTAAGGCCTCTATATTATAAAACCATACATCCTAAAGATGTTTATTTAAATATGGGTTGTTGATAAATTTAATTATTATACTAAAATGAATAAATATCATATAAATTACAATTTTTAAGATTAAAATCAAAACATAATAATTTGAATTTGAAAAATCTTCAATGCTAAAAGTA;start=374973;subtype=IES;support_ref=58;support_variant=19;type=IES;
scaffold51_59_with_IES	MILORD	internal_eliminated_sequence	375076	375172	.	.	.	ID=MILORD.59.375076.375172;Name=MILORD.59.375076.375172;bounded_by_ta=TRUE;common_boundary=RIGHT;end=375172;ies_id=IESPGM.PTET51.1.59.357348;ies_left_dist=-103;ies_min_dist=0;ies_right_dist=0;junction_seq=gataaatttaattatTActtcttttatggttt;read_names=J00121:27:H3GGKBBXX:5:1108:14590:28604;sequence=TATACTAAAATGAATAAATATCATATAAATTACAATTTTTAAGATTAAAATCAAAACATAATAATTTGAATTTGAAAAATCTTCAATGCTAAAAGTA;start=375076;subtype=PARTIAL_INTERNAL;support_ref=37;support_variant=1;type=ALTERNATIVE;
scaffold51_59_with_IES	MILORD	internal_eliminated_sequence	376778	376897	.	.	.	ID=MILORD.59.376778.376897;Name=MILORD.59.376778.376897;bounded_by_ta=TRUE;common_boundary=Both;end=376897;ies_id=IESPGM.PTET51.1.59.358953;ies_left_dist=0;ies_min_dist=0;ies_right_dist=0;junction_seq=taactgaggtggatgTAatgttaagattacat;read_names=J00121:27:H3GGKBBXX:5:1103:27590:23171,J00121:27:H3GGKBBXX:5:2122:22343:38451,J00121:27:H3GGKBBXX:5:2101:22993:42706,J00121:27:H3GGKBBXX:5:1111:10663:14379,J00121:27:H3GGKBBXX:5:2115:8877:30169,J00121:27:H3GGKBBXX:5:1118:12642:6202,J00121:27:H3GGKBBXX:5:2201:31335:49036,J00121:27:H3GGKBBXX:5:1224:24454:1209,J00121:27:H3GGKBBXX:5:1206:26443:8418,J00121:27:H3GGKBBXX:5:2205:2250:21993,J00121:27:H3GGKBBXX:5:2223:25205:9332,J00121:27:H3GGKBBXX:5:2217:23551:13007,J00121:27:H3GGKBBXX:5:1209:29092:39945,J00121:27:H3GGKBBXX:5:1120:16072:24067,J00121:27:H3GGKBBXX:5:1109:9303:30380,J00121:27:H3GGKBBXX:5:1226:19898:8400,J00121:27:H3GGKBBXX:5:2102:10338:3477,J00121:27:H3GGKBBXX:5:1223:16163:12902,J00121:27:H3GGKBBXX:5:2102:16173:16858,J00121:27:H3GGKBBXX:5:1211:22597:44482,J00121:27:H3GGKBBXX:5:1122:28270:2545,J00121:27:H3GGKBBXX:5:2109:11129:41845,J00121:27:H3GGKBBXX:5:1119:29680:41458,J00121:27:H3GGKBBXX:5:1228:5274:43831,J00121:27:H3GGKBBXX:5:1220:10003:47665,J00121:27:H3GGKBBXX:5:1213:7162:15979,J00121:27:H3GGKBBXX:5:1209:20872:19584,J00121:27:H3GGKBBXX:5:2207:30452:15188,J00121:27:H3GGKBBXX:5:2101:31152:17350,J00121:27:H3GGKBBXX:5:2213:22353:23382,J00121:27:H3GGKBBXX:5:2212:15544:3389,J00121:27:H3GGKBBXX:5:2205:17584:27426,J00121:27:H3GGKBBXX:5:2217:29741:37624,J00121:27:H3GGKBBXX:5:1112:23084:8260,J00121:27:H3GGKBBXX:5:2228:26981:37624,J00121:27:H3GGKBBXX:5:1114:23125:15821,J00121:27:H3GGKBBXX:5:2228:15361:13939,J00121:27:H3GGKBBXX:5:1120:15229:12198,J00121:27:H3GGKBBXX:5:2114:29386:27795,J00121:27:H3GGKBBXX:5:1114:25550:14537,J00121:27:H3GGKBBXX:5:2215:25905:41211,J00121:27:H3GGKBBXX:5:1203:28463:5622;sequence=TATAGCTCTTGAACAAAAATGAATAATATAGTTATTTTGAGAATGAATGAGTTGTTAAATGAAAAATACAATATATTTTTTTAGATTTATTTAATTTGTATTTTACCAATGTAAGAACTA;start=376778;subtype=IES;support_ref=2;support_variant=42;type=IES;
scaffold51_59_with_IES	MILORD	internal_eliminated_sequence	378604	378632	.	.	.	ID=MILORD.59.378604.378632;Name=MILORD.59.378604.378632;bounded_by_ta=TRUE;common_boundary=Both;end=378632;ies_id=IESPGM.PTET51.1.59.360659;ies_left_dist=0;ies_min_dist=0;ies_right_dist=0;junction_seq=tgataattgtcattgTAaattaaataatctta;read_names=J00121:27:H3GGKBBXX:5:2220:25570:34266,J00121:27:H3GGKBBXX:5:1227:19004:18071,J00121:27:H3GGKBBXX:5:2102:20770:31681,J00121:27:H3GGKBBXX:5:2225:20649:33615,J00121:27:H3GGKBBXX:5:1217:16417:29026,J00121:27:H3GGKBBXX:5:1110:25601:40297,J00121:27:H3GGKBBXX:5:2205:20598:30960,J00121:27:H3GGKBBXX:5:2210:8339:31242,J00121:27:H3GGKBBXX:5:1213:22668:35567,J00121:27:H3GGKBBXX:5:2220:4117:27092,J00121:27:H3GGKBBXX:5:2109:10987:29360,J00121:27:H3GGKBBXX:5:1201:14001:33211,J00121:27:H3GGKBBXX:5:1219:22120:17983,J00121:27:H3GGKBBXX:5:2223:14590:45273,J00121:27:H3GGKBBXX:5:1213:17340:29008,J00121:27:H3GGKBBXX:5:1208:13027:46715,J00121:27:H3GGKBBXX:5:1108:21268:16964,J00121:27:H3GGKBBXX:5:2120:23551:9913,J00121:27:H3GGKBBXX:5:1126:17756:29167,J00121:27:H3GGKBBXX:5:1125:18507:1490,J00121:27:H3GGKBBXX:5:2209:22130:46416,J00121:27:H3GGKBBXX:5:1112:16752:1613,J00121:27:H3GGKBBXX:5:2202:19360:33352,J00121:27:H3GGKBBXX:5:1125:23490:23944,J00121:27:H3GGKBBXX:5:1103:21095:37273,J00121:27:H3GGKBBXX:5:2119:27499:33738,J00121:27:H3GGKBBXX:5:1120:6969:4884;sequence=TATAGAGGGGGAGTATCACACTTAGACTA;start=378604;subtype=IES;support_ref=0;support_variant=27;type=IES;
scaffold51_59_with_IES	MILORD	internal_eliminated_sequence	382770	382869	.	.	.	ID=MILORD.59.382770.382869;Name=MILORD.59.382770.382869;bounded_by_ta=TRUE;common_boundary=Both;end=382869;ies_id=IESPGM.PTET51.1.59.364796;ies_left_dist=0;ies_min_dist=0;ies_right_dist=0;junction_seq=taaaattgattctgaTAacagacaaatatctt;read_names=J00121:27:H3GGKBBXX:5:2212:30249:42583,J00121:27:H3GGKBBXX:5:1108:7578:45467,J00121:27:H3GGKBBXX:5:1116:25570:32226,J00121:27:H3GGKBBXX:5:1216:10713:26107,J00121:27:H3GGKBBXX:5:2121:21024:13728,J00121:27:H3GGKBBXX:5:1211:4513:28164,J00121:27:H3GGKBBXX:5:1211:5152:3389,J00121:27:H3GGKBBXX:5:2216:18994:31804,J00121:27:H3GGKBBXX:5:1115:6695:28639,J00121:27:H3GGKBBXX:5:1113:19877:27989,J00121:27:H3GGKBBXX:5:1103:5112:48192,J00121:27:H3GGKBBXX:5:1223:29153:26617,J00121:27:H3GGKBBXX:5:1123:22638:16805,J00121:27:H3GGKBBXX:5:1201:13535:42636,J00121:27:H3GGKBBXX:5:1112:9729:29219,J00121:27:H3GGKBBXX:5:2212:15747:41088,J00121:27:H3GGKBBXX:5:2213:5792:16172,J00121:27:H3GGKBBXX:5:1110:2686:40860,J00121:27:H3GGKBBXX:5:2224:27793:13570,J00121:27:H3GGKBBXX:5:1118:12195:28112,J00121:27:H3GGKBBXX:5:2226:8988:39858,J00121:27:H3GGKBBXX:5:2216:20486:29817,J00121:27:H3GGKBBXX:5:1120:21349:20726,J00121:27:H3GGKBBXX:5:2207:21278:46170,J00121:27:H3GGKBBXX:5:1224:13778:48720,J00121:27:H3GGKBBXX:5:1205:17807:27602,J00121:27:H3GGKBBXX:5:2218:9536:26494,J00121:27:H3GGKBBXX:5:1109:21471:48544,J00121:27:H3GGKBBXX:5:1127:10744:27496,J00121:27:H3GGKBBXX:5:1201:14976:18511,J00121:27:H3GGKBBXX:5:1107:5467:25949,J00121:27:H3GGKBBXX:5:1114:15879:1261,J00121:27:H3GGKBBXX:5:1119:5254:12392,J00121:27:H3GGKBBXX:5:1202:21389:48122,J00121:27:H3GGKBBXX:5:1104:25276:40156,J00121:27:H3GGKBBXX:5:2120:31903:48685,J00121:27:H3GGKBBXX:5:1221:27438:37114,J00121:27:H3GGKBBXX:5:1203:9130:3002;sequence=TACATTTACTTATGATTTATTTTTAGAAATAATTTGAAAGTGTGTATTTAAATTACTTAGATAATCCAATTAATAATAATTAATATTCTCATTCTCATTG;start=382770;subtype=IES;support_ref=74;support_variant=38;type=IES;
scaffold51_59_with_IES	MILORD	internal_eliminated_sequence	388467	388495	.	.	.	ID=MILORD.59.388467.388495;Name=MILORD.59.388467.388495;bounded_by_ta=TRUE;common_boundary=Both;end=388495;ies_id=IESPGM.PTET51.1.59.370393;ies_left_dist=0;ies_min_dist=0;ies_right_dist=0;junction_seq=ctgctgcttaaaaatTAcctccatcatgtatt;read_names=J00121:27:H3GGKBBXX:5:1118:12550:2844,J00121:27:H3GGKBBXX:5:1128:6918:48720,J00121:27:H3GGKBBXX:5:2223:15311:8119,J00121:27:H3GGKBBXX:5:1223:12540:4057,J00121:27:H3GGKBBXX:5:1115:7527:26564,J00121:27:H3GGKBBXX:5:2108:31365:33475,J00121:27:H3GGKBBXX:5:1210:13423:9948,J00121:27:H3GGKBBXX:5:2213:18923:10440,J00121:27:H3GGKBBXX:5:1221:24454:12673,J00121:27:H3GGKBBXX:5:2216:18710:1912,J00121:27:H3GGKBBXX:5:1107:17320:20850,J00121:27:H3GGKBBXX:5:2221:25104:16190,J00121:27:H3GGKBBXX:5:2218:18923:7345,J00121:27:H3GGKBBXX:5:2119:13362:10686,J00121:27:H3GGKBBXX:5:1222:25063:10036,J00121:27:H3GGKBBXX:5:1211:9962:30327,J00121:27:H3GGKBBXX:5:2120:30563:15522,J00121:27:H3GGKBBXX:5:2104:24200:16665,J00121:27:H3GGKBBXX:5:2218:4371:26301,J00121:27:H3GGKBBXX:5:2123:26189:38187,J00121:27:H3GGKBBXX:5:1210:12530:8893,J00121:27:H3GGKBBXX:5:1207:3873:10633,J00121:27:H3GGKBBXX:5:1224:28452:19496,J00121:27:H3GGKBBXX:5:1119:7567:13025,J00121:27:H3GGKBBXX:5:1114:19512:7697,J00121:27:H3GGKBBXX:5:1228:3183:15170,J00121:27:H3GGKBBXX:5:2114:22394:15012,J00121:27:H3GGKBBXX:5:1204:25641:26019,J00121:27:H3GGKBBXX:5:2116:20425:35198,J00121:27:H3GGKBBXX:5:2218:13778:16049,J00121:27:H3GGKBBXX:5:1212:28980:9578,J00121:27:H3GGKBBXX:5:2121:15554:13781,J00121:27:H3GGKBBXX:5:1112:18730:48755,J00121:27:H3GGKBBXX:5:2215:6674:16366;sequence=TATAGATATTATTACTCTTAATTATTCTA;start=388467;subtype=IES;support_ref=0;support_variant=34;type=IES;
scaffold51_59_with_IES	MILORD	internal_eliminated_sequence	388641	389823	.	.	.	ID=MILORD.59.388641.389823;Name=MILORD.59.388641.389823;bounded_by_ta=TRUE;common_boundary=None;end=389823;ies_id=IESPGM.PTET51.1.59.370393;ies_left_dist=-174;ies_min_dist=174;ies_right_dist=-1328;junction_seq=attataaattaataaTAtaaatacaaattact;read_names=J00121:27:H3GGKBBXX:5:2107:26585:19144;sequence=TATAATAATGGATTTGATGGATAATTAGTTTTAGCAAAAATTTCAATAGTTGTTAAAGCTCAAAGAAATCTATTCTACTCGTAATGTTTTGCCTTAAAGATTACAGAGATTGAAGCTAGTTGACATCAATTTTCAAATAAAATAAATACAATATAAACAACAAAATAAATTGAACTAAATAATCAACAGTTCTATTGTTTCTCAAAATATTCCGAAAAAGCAATCCACTGAAAGAAGCTTATCCAATTATACTAATCATCTTAATATTGCTGGCTAGTAAAACATTTGTGTAAGTTGTGAAAAATATATTTTTGAAAAGAAAGTCACACTTAATTGCCAAAACAAATTTAATCATAATTACCATTCCACTTGTTTAGCTAATATAATGAAATAATAGTTGGCTAATTAGTGTATTAAATTCTAATGCTTGTGCAAAAGTTAAATCAACAATGGATAAATCTCTAGATAAAAAATATTAGAATTAGATGTTTACATAAACAGGTTAATGTTAAATTAGTTATATTACTTAAAAACCCATTACCAAAATATTAAATAATGTGCTAATAAGGATTGCGAATTTTTTTGGATCTATACAATCAAATAATTACATTTATAACTATAAATAACAACAAAAATAAATTAAATCGCGTTCTAACTCTCCTTTGAAGACATATAAAATTACCTATGTTAATTATTGTCCTGATTGTAGATTTTTATGATTTCATGTAATTAATTTATAATACTGAAATATTATTTTTTCAACAATTTTCAGCCATTATATATCTCCTTACCTTTTTTGAAAACATCTATTATTTAGTTATAGATTTATTTATTTTAAAAAAAAAATGACTGAGTAATATAATATTTAAATTTTGATTAACTTTAATATTTAACAATTAAATTGATGTATTATTTCAATATTTGCAGAATAATTATGCATTTTTCTGTCATATTCTTTGAAATAAAGAAAAGATAGTTTTGCTTTGAAAAATCTATTCAATCAATTTGATTAATTTCAATAATTATTTTATTTTTTAGTGTTTTTGGGAAATTTCTATTTTTATAATTTAATTAAATAATATTAATTTTTATAATCACAATCAACATATTATTTATATTTTTATTTTGTATTTATTTAAGCTATAGAATTTTATTTGATAAATTTATGCAAACCAGAGCATTA;start=388641;subtype=MAC;support_ref=82;support_variant=1;type=CRYPTIC;
scaffold51_59_with_IES	MILORD	internal_eliminated_sequence	388694	388721	.	.	.	ID=MILORD.59.388694.388721;Name=MILORD.59.388694.388721;bounded_by_ta=TRUE;common_boundary=None;end=388721;ies_id=IESPGM.PTET51.1.59.370393;ies_left_dist=-227;ies_min_dist=226;ies_right_dist=-226;junction_seq=aatttcaatagttgtTAatgttttgccttaaa;read_names=J00121:27:H3GGKBBXX:5:1220:21136:25527,J00121:27:H3GGKBBXX:5:2123:13261:2246,J00121:27:H3GGKBBXX:5:1210:27884:30257,J00121:27:H3GGKBBXX:5:1216:3163:42741,J00121:27:H3GGKBBXX:5:2228:12621:20375,J00121:27:H3GGKBBXX:5:2103:11921:22784,J00121:27:H3GGKBBXX:5:1219:26463:32472,J00121:27:H3GGKBBXX:5:2119:5487:19548;sequence=TAAAGCTCAAAGAAATCTATTCTACTCG;start=388694;subtype=MAC;support_ref=261;support_variant=8;type=CRYPTIC;
scaffold51_59_with_IES	MILORD	internal_eliminated_sequence	388905	389823	.	.	.	ID=MILORD.59.388905.389823;Name=MILORD.59.388905.389823;bounded_by_ta=TRUE;common_boundary=None;end=389823;ies_id=IESPGM.PTET51.1.59.371127;ies_left_dist=325;ies_min_dist=325;ies_right_dist=-566;junction_seq=tactaatcatcttaaTAtaaatacaaattact;read_names=J00121:27:H3GGKBBXX:5:2113:10480:28551;sequence=TATTGCTGGCTAGTAAAACATTTGTGTAAGTTGTGAAAAATATATTTTTGAAAAGAAAGTCACACTTAATTGCCAAAACAAATTTAATCATAATTACCATTCCACTTGTTTAGCTAATATAATGAAATAATAGTTGGCTAATTAGTGTATTAAATTCTAATGCTTGTGCAAAAGTTAAATCAACAATGGATAAATCTCTAGATAAAAAATATTAGAATTAGATGTTTACATAAACAGGTTAATGTTAAATTAGTTATATTACTTAAAAACCCATTACCAAAATATTAAATAATGTGCTAATAAGGATTGCGAATTTTTTTGGATCTATACAATCAAATAATTACATTTATAACTATAAATAACAACAAAAATAAATTAAATCGCGTTCTAACTCTCCTTTGAAGACATATAAAATTACCTATGTTAATTATTGTCCTGATTGTAGATTTTTATGATTTCATGTAATTAATTTATAATACTGAAATATTATTTTTTCAACAATTTTCAGCCATTATATATCTCCTTACCTTTTTTGAAAACATCTATTATTTAGTTATAGATTTATTTATTTTAAAAAAAAAATGACTGAGTAATATAATATTTAAATTTTGATTAACTTTAATATTTAACAATTAAATTGATGTATTATTTCAATATTTGCAGAATAATTATGCATTTTTCTGTCATATTCTTTGAAATAAAGAAAAGATAGTTTTGCTTTGAAAAATCTATTCAATCAATTTGATTAATTTCAATAATTATTTTATTTTTTAGTGTTTTTGGGAAATTTCTATTTTTATAATTTAATTAAATAATATTAATTTTTATAATCACAATCAACATATTATTTATATTTTTATTTTGTATTTATTTAAGCTATAGAATTTTATTTGATAAATTTATGCAAACCAGAGCATTA;start=388905;subtype=EXTERNAL;support_ref=101;support_variant=1;type=ALTERNATIVE;
scaffold51_59_with_IES	MILORD	internal_eliminated_sequence	389202	389259	.	.	.	ID=MILORD.59.389202.389259;Name=MILORD.59.389202.389259;bounded_by_ta=TRUE;common_boundary=None;end=389259;ies_id=IESPGM.PTET51.1.59.371127;ies_left_dist=28;ies_min_dist=2;ies_right_dist=-2;junction_seq=tattaaataatgtgcTAaataacaacaaaaat;read_names=J00121:27:H3GGKBBXX:5:2207:8613:12339;sequence=TAATAAGGATTGCGAATTTTTTTGGATCTATACAATCAAATAATTACATTTATAACTA;start=389202;subtype=EXTERNAL;support_ref=33;support_variant=1;type=ALTERNATIVE;
scaffold51_59_with_IES	MILORD	internal_eliminated_sequence	389232	389259	.	.	.	ID=MILORD.59.389232.389259;Name=MILORD.59.389232.389259;bounded_by_ta=TRUE;common_boundary=None;end=389259;ies_id=IESPGM.PTET51.1.59.371127;ies_left_dist=-2;ies_min_dist=2;ies_right_dist=-2;junction_seq=atttttttggatctaTAaataacaacaaaaat;read_names=J00121:27:H3GGKBBXX:5:1110:8826:35075,J00121:27:H3GGKBBXX:5:1218:9262:2563,J00121:27:H3GGKBBXX:5:1217:24890:25773,J00121:27:H3GGKBBXX:5:2112:12571:46416,J00121:27:H3GGKBBXX:5:1124:11424:1806,J00121:27:H3GGKBBXX:5:2217:27123:40578,J00121:27:H3GGKBBXX:5:1113:23348:39031,J00121:27:H3GGKBBXX:5:2101:7385:48544,J00121:27:H3GGKBBXX:5:2102:18020:8418,J00121:27:H3GGKBBXX:5:1113:23480:39049,J00121:27:H3GGKBBXX:5:1214:10379:7029,J00121:27:H3GGKBBXX:5:1113:16183:41880,J00121:27:H3GGKBBXX:5:2114:23409:30204,J00121:27:H3GGKBBXX:5:2216:31416:10563,J00121:27:H3GGKBBXX:5:2119:20385:23804,J00121:27:H3GGKBBXX:5:1128:2879:24067,J00121:27:H3GGKBBXX:5:1203:19806:12216,J00121:27:H3GGKBBXX:5:1222:12073:46153,J00121:27:H3GGKBBXX:5:2207:23368:20920,J00121:27:H3GGKBBXX:5:1217:14022:35743,J00121:27:H3GGKBBXX:5:2121:28199:18423,J00121:27:H3GGKBBXX:5:2211:14103:2650,J00121:27:H3GGKBBXX:5:1226:16498:45942,J00121:27:H3GGKBBXX:5:2112:5629:33229,J00121:27:H3GGKBBXX:5:1126:17574:10036,J00121:27:H3GGKBBXX:5:1217:7202:33844;sequence=TACAATCAAATAATTACATTTATAACTA;start=389232;subtype=OVERLAPPING;support_ref=57;support_variant=26;type=ALTERNATIVE;
scaffold51_59_with_IES	MILORD	internal_eliminated_sequence	389376	389821	.	.	.	ID=MILORD.59.389376.389821;Name=MILORD.59.389376.389821;bounded_by_ta=TRUE;common_boundary=None;end=389821;ies_id=IESPGM.PTET51.1.59.371127;ies_left_dist=-146;ies_min_dist=146;ies_right_dist=-564;junction_seq=ttcatgtaattaattTAtataaatacaaatta;read_names=J00121:27:H3GGKBBXX:5:1115:29102:46610;sequence=TATAATACTGAAATATTATTTTTTCAACAATTTTCAGCCATTATATATCTCCTTACCTTTTTTGAAAACATCTATTATTTAGTTATAGATTTATTTATTTTAAAAAAAAAATGACTGAGTAATATAATATTTAAATTTTGATTAACTTTAATATTTAACAATTAAATTGATGTATTATTTCAATATTTGCAGAATAATTATGCATTTTTCTGTCATATTCTTTGAAATAAAGAAAAGATAGTTTTGCTTTGAAAAATCTATTCAATCAATTTGATTAATTTCAATAATTATTTTATTTTTTAGTGTTTTTGGGAAATTTCTATTTTTATAATTTAATTAAATAATATTAATTTTTATAATCACAATCAACATATTATTTATATTTTTATTTTGTATTTATTTAAGCTATAGAATTTTATTTGATAAATTTATGCAAACCAGAGCAT;start=389376;subtype=MAC;support_ref=36;support_variant=1;type=CRYPTIC;
scaffold51_59_with_IES	MILORD	internal_eliminated_sequence	389419	393405	.	.	.	ID=MILORD.59.389419.393405;Name=MILORD.59.389419.393405;bounded_by_ta=TRUE;common_boundary=None;end=393405;ies_id=IESPGM.PTET51.1.59.371127;ies_left_dist=-189;ies_min_dist=189;ies_right_dist=-4148;junction_seq=aattttcagccattaTAtattattattataat;read_names=J00121:27:H3GGKBBXX:5:1202:18375:10018;sequence=TATATCTCCTTACCTTTTTTGAAAACATCTATTATTTAGTTATAGATTTATTTATTTTAAAAAAAAAATGACTGAGTAATATAATATTTAAATTTTGATTAACTTTAATATTTAACAATTAAATTGATGTATTATTTCAATATTTGCAGAATAATTATGCATTTTTCTGTCATATTCTTTGAAATAAAGAAAAGATAGTTTTGCTTTGAAAAATCTATTCAATCAATTTGATTAATTTCAATAATTATTTTATTTTTTAGTGTTTTTGGGAAATTTCTATTTTTATAATTTAATTAAATAATATTAATTTTTATAATCACAATCAACATATTATTTATATTTTTATTTTGTATTTATTTAAGCTATAGAATTTTATTTGATAAATTTATGCAAACCAGAGCATTATATAAATACAAATTACTTATAAGGATATTAAGTAATTCTAATGATTGAAAAACAAGATCACTTTTATATCACTCTATAGAATAGTAATAATATTAGATGTGCAATTATTTAAAATAATGTTATGAATTTATTGTATACTTTATATAATATCATTGATCTTCCAAGAACTTCTCTAGTTTTGGTGGACAGCACAAAGCAACTCCTTTTCCATTTTATTTTTCCATTTCTTCATCCATTACAAAGACAATCAATATTGCATCACATGCAACTCCATAGATTGACATGAATAGTGATCCAACAACTAAACCTATGGCACCACATAAAAGTGAAGGTGCTTCTGGATAAGTTACATTATATTTGAACTTTTCAGTTCTTGTTATCACAATATAACAAAATAGACCTGTTAACAAGGCAATAAAACCTCTTCCTAAAGCTATAAATATTTCTCCAAATCCTCCCACTGTTGCAAATCTAAGTGGGTTTCTTGCAATCAAGAAAATTGCCTCTTTGGCTGAATGGAAGAAACCTTTGCCTGTCATATTACTAACGACATAAGCATTTTTGTTTATATATTAGACACATTTCTCGAAACACCACATACAACACATCAAGCATTTAAATAAGTATTCAAAGAACTTGTTTTTCTTAATTAATTCTTCTTGTTATTTATAAAGGAAGGCTAACCAAATTCTAATGAATTCAATGATGGCTAAAATTAATGATCCAAAAGCAACTGTTCCTAAATGATACAGTCATTAGTAAACAATTTATGATTTATTTAAATTATCTAAAATTGAGTTGATTATCATTGGTTTTTCATATAAAATAAATCATTTAAAGAAAATGATATATTATTAAAACTATTTTATTGTATCTAAAGAATCTTCCAATAGCAGTTGGCAAAGGAATAGGACCTCCTTCTTAAGCTCTTGGTCCTTATTAGAAATACCAAATGCAGACAGAACCAGCAATAATAAATTCAACTGATGCTATGATAAATGAAGAGTTCCATAGTAAACCAAATAAGTGAATGTTGGCGAATATTTTTTAATTTTAAGTAAATGAAAACTATCCAAAAGGCAATTGTTTAGGTTTGCTTGTAGTTTCCCCAGAACTGTATAAATACAATGCAACAACGAACCAATAGATGAAATAAAGAAGCATGATGAAAAAGGTTACAAATGGAAGGACAACAACTGTAAAATTGGCTTGAACATAATCGCAGGCTGTCTATTAAATAATATATATAAAATCTACCTCAAGTATGGCAATTGCAAGCCGAATTCTCGAATACATACAACACACAACAAGTAATATCAATCCTGCTAAAGAAAATAATGTAATTCCTATATATAGATAGTTTTTAGGATTAACGTTCTCTGCTTATGCTTGTTCTTAAAGAGTTTGGGCATCGATTTCAGCTTGAGCTGAAGCTGGCAATTTTGAAGGATCAGTCAATGCATAGTAGTACCCAGTGGTATAGATTCCTCCAGCTATTAACACACTGAATAACAATAAGAGCAGCGTCCATATCACGCATCCAGCCAATGTTTCAATAAGGAACAAAAATATGAATCCAAGTACTAAAGATATACCAATGGAACCGAAAATAAGCCATTTAGTTGTGATCATATCATTTGATATAATTGATTATTTAGTTTTTGATTATACTTTTTCCATAGTTTCAACATCAATTTTATAATTAAATCAATTATTTTACATATATCTTTTACTGTTTCATAATATTATTTGGTGGTTGGTAAACACACAGTTTTCATAACTTAAATAAATTTTATTTATGTACATAATTCAGTATTGTAAATTACTACGACCTCTTCTGGATTAGTACTCAACATATTTTATTTACAACTCTTAACAATGGAATTTGGTTAACACTTTAATTCACTTGGTAATTTTGAGTTTGTTTTGGCTTCTTCCAAATGAGATATTTTAGTATGTCTGGCTGATGGTGCAGGCTCACTCTCCTCTTCTACAGACTAGATTATAACAATTACATGGACATTCAGATACGCAGGTTGTCACATAAAGATACTTTGGATTAGTTGGGTTAGCAAAATAAATGTAGGGATAATCAGCTATAGCATAATTAACATATCTTAATTATACATCCTCATCAACTCCACACGCCCGATCTTAATTATTATAAAATTTTACGATCTGGATCATAAGGTTAGGCAATTCTATGAGGATCTCCATTTTTGAAAGCGTAACCACTTATGAAAAACATACCGAAAGTAAAGACAATAAAAAGCAATAGGCAAAAAATATCAGTGCATTCTCTATCGACGACTGGTCCATTTCTTAATTTTGGATCTGTTCCTTCACCCTTTTCACTAGACATTAAATAATTATTGGCAAATAAAAAATATATTAATATCAAATGAGTTTTTGAAATACTAAGTAGATAATACAGATAATTTATTGTTGAGTAGATTTACTTTATACTTAACTATATACTTGAATCTAATTATATGTCTGAATCAGACTATATGATTGAATTTAACTTTATGTCATAATATTCAAGCAATGAATAATCAATCATCTTAACTTACAATATTTTCTAGAATGAATTTTAAATTTTTTGTTTTAAAACCTACTTTTTTTGATACTTCTGATAAACAGCAGTAAAGAAAAAAGAGACTTAAGGAGTTTTCTAATTCCTTAATCAGAAAATGATCCAAAGTATATTGCTGATAATTTAATTGCAAAATAAATAGTCTATGAACTAAAGAATTTGGGACAATTTAAATTCTCATATTTAATAAATGGCCATAATCAAACTCAATTAGAATAACATATGATAAATATCTATAAAATTCTAGATATGATAAATCAAATTAAAAACAAATTTTTCATCAATATAAATCCTATTGAAATTATTTTAAGACGGCCAGACTGAATTTAGAATAATTTTCCTCATTTATTTTATCTTGTTAGTTCCTACTAAATCAAAATTCAAAAGAGAATGACCACTATTTATTATATATTCTAATTTTGAATTGAGAATTTTGGATGCTTGTTTCATTAAAGATTTCAAAGGTGATAATCGATCATTATAAATATAAATTCAGAATATAGTATTACATCGATCTGAATGAGAAAAAAATATTCGAACTAAAAAACTAAAGAATTTTCAAAAGATGAAATTGAAAAATTCATAATAATATCCATATTTGAAGAAAGGGTTAGAAATAAAATCCAAAATTAAACCCATCCTCTTCATCTATAAATAAATCAAAATCCTAGAAAAAGATGAACTATAGGATGAAAAACTTATAAAGGTTTTATTAAACATATAAAAAAATTGATAAATTATAAAAGGCTATTAATTAGAATAGATTCTTTCTCCTGTAGATTTTTCACCATAGAATTGATTTAATATTTTGATTTGATTGTGAAATTCTATGAATGATGAAAAAAAGATGTGAAAAGTTGAAACAAATAGTAAAAGATTAATAAAGGTGATGAAATTGAATTAGAATAATTATAAACTTATAATAATCATTTAAATATGTTAATATTTTTAGTTCTGAATAATGTTATATATTGTGAATATATATA;start=389419;subtype=MAC;support_ref=32;support_variant=1;type=CRYPTIC;
scaffold51_59_with_IES	MILORD	internal_eliminated_sequence	389419	389746	.	.	.	ID=MILORD.59.389419.389746;Name=MILORD.59.389419.389746;bounded_by_ta=TRUE;common_boundary=None;end=389746;ies_id=IESPGM.PTET51.1.59.371127;ies_left_dist=-189;ies_min_dist=189;ies_right_dist=-489;junction_seq=aattttcagccattaTAttatttatattttta;read_names=J00121:27:H3GGKBBXX:5:2214:21481:7029;sequence=TATATCTCCTTACCTTTTTTGAAAACATCTATTATTTAGTTATAGATTTATTTATTTTAAAAAAAAAATGACTGAGTAATATAATATTTAAATTTTGATTAACTTTAATATTTAACAATTAAATTGATGTATTATTTCAATATTTGCAGAATAATTATGCATTTTTCTGTCATATTCTTTGAAATAAAGAAAAGATAGTTTTGCTTTGAAAAATCTATTCAATCAATTTGATTAATTTCAATAATTATTTTATTTTTTAGTGTTTTTGGGAAATTTCTATTTTTATAATTTAATTAAATAATATTAATTTTTATAATCACAATCAACA;start=389419;subtype=MAC;support_ref=32;support_variant=1;type=CRYPTIC;
scaffold51_59_with_IES	MILORD	internal_eliminated_sequence	389419	389823	.	.	.	ID=MILORD.59.389419.389823;Name=MILORD.59.389419.389823;bounded_by_ta=TRUE;common_boundary=None;end=389823;ies_id=IESPGM.PTET51.1.59.371127;ies_left_dist=-189;ies_min_dist=189;ies_right_dist=-566;junction_seq=aattttcagccattaTAtaaatacaaattact;read_names=J00121:27:H3GGKBBXX:5:1114:9100:7169;sequence=TATATCTCCTTACCTTTTTTGAAAACATCTATTATTTAGTTATAGATTTATTTATTTTAAAAAAAAAATGACTGAGTAATATAATATTTAAATTTTGATTAACTTTAATATTTAACAATTAAATTGATGTATTATTTCAATATTTGCAGAATAATTATGCATTTTTCTGTCATATTCTTTGAAATAAAGAAAAGATAGTTTTGCTTTGAAAAATCTATTCAATCAATTTGATTAATTTCAATAATTATTTTATTTTTTAGTGTTTTTGGGAAATTTCTATTTTTATAATTTAATTAAATAATATTAATTTTTATAATCACAATCAACATATTATTTATATTTTTATTTTGTATTTATTTAAGCTATAGAATTTTATTTGATAAATTTATGCAAACCAGAGCATTA;start=389419;subtype=MAC;support_ref=32;support_variant=1;type=CRYPTIC;
scaffold51_59_with_IES	MILORD	internal_eliminated_sequence	389419	389712	.	.	.	ID=MILORD.59.389419.389712;Name=MILORD.59.389419.389712;bounded_by_ta=TRUE;common_boundary=None;end=389712;ies_id=IESPGM.PTET51.1.59.371127;ies_left_dist=-189;ies_min_dist=189;ies_right_dist=-455;junction_seq=aattttcagccattaTAaataatattaatttt;read_names=J00121:27:H3GGKBBXX:5:1128:3265:8805,J00121:27:H3GGKBBXX:5:1205:27965:18405;sequence=TATATCTCCTTACCTTTTTTGAAAACATCTATTATTTAGTTATAGATTTATTTATTTTAAAAAAAAAATGACTGAGTAATATAATATTTAAATTTTGATTAACTTTAATATTTAACAATTAAATTGATGTATTATTTCAATATTTGCAGAATAATTATGCATTTTTCTGTCATATTCTTTGAAATAAAGAAAAGATAGTTTTGCTTTGAAAAATCTATTCAATCAATTTGATTAATTTCAATAATTATTTTATTTTTTAGTGTTTTTGGGAAATTTCTATTTTTATAATTTAAT;start=389419;subtype=MAC;support_ref=64;support_variant=2;type=CRYPTIC;
scaffold51_59_with_IES	MILORD	internal_eliminated_sequence	389459	389823	.	.	.	ID=MILORD.59.389459.389823;Name=MILORD.59.389459.389823;bounded_by_ta=TRUE;common_boundary=None;end=389823;ies_id=IESPGM.PTET51.1.59.371127;ies_left_dist=-229;ies_min_dist=229;ies_right_dist=-566;junction_seq=catctattatttagtTAtaaatacaaattact;read_names=J00121:27:H3GGKBBXX:5:1117:17442:7205;sequence=TATAGATTTATTTATTTTAAAAAAAAAATGACTGAGTAATATAATATTTAAATTTTGATTAACTTTAATATTTAACAATTAAATTGATGTATTATTTCAATATTTGCAGAATAATTATGCATTTTTCTGTCATATTCTTTGAAATAAAGAAAAGATAGTTTTGCTTTGAAAAATCTATTCAATCAATTTGATTAATTTCAATAATTATTTTATTTTTTAGTGTTTTTGGGAAATTTCTATTTTTATAATTTAATTAAATAATATTAATTTTTATAATCACAATCAACATATTATTTATATTTTTATTTTGTATTTATTTAAGCTATAGAATTTTATTTGATAAATTTATGCAAACCAGAGCATTA;start=389459;subtype=MAC;support_ref=23;support_variant=1;type=CRYPTIC;
scaffold51_59_with_IES	MILORD	internal_eliminated_sequence	389467	393403	.	.	.	ID=MILORD.59.389467.393403;Name=MILORD.59.389467.393403;bounded_by_ta=TRUE;common_boundary=None;end=393403;ies_id=IESPGM.PTET51.1.59.371127;ies_left_dist=-237;ies_min_dist=237;ies_right_dist=-4146;junction_seq=atttagttatagattTAtatattattattata;read_names=J00121:27:H3GGKBBXX:5:1122:7811:23962;sequence=TATTTATTTTAAAAAAAAAATGACTGAGTAATATAATATTTAAATTTTGATTAACTTTAATATTTAACAATTAAATTGATGTATTATTTCAATATTTGCAGAATAATTATGCATTTTTCTGTCATATTCTTTGAAATAAAGAAAAGATAGTTTTGCTTTGAAAAATCTATTCAATCAATTTGATTAATTTCAATAATTATTTTATTTTTTAGTGTTTTTGGGAAATTTCTATTTTTATAATTTAATTAAATAATATTAATTTTTATAATCACAATCAACATATTATTTATATTTTTATTTTGTATTTATTTAAGCTATAGAATTTTATTTGATAAATTTATGCAAACCAGAGCATTATATAAATACAAATTACTTATAAGGATATTAAGTAATTCTAATGATTGAAAAACAAGATCACTTTTATATCACTCTATAGAATAGTAATAATATTAGATGTGCAATTATTTAAAATAATGTTATGAATTTATTGTATACTTTATATAATATCATTGATCTTCCAAGAACTTCTCTAGTTTTGGTGGACAGCACAAAGCAACTCCTTTTCCATTTTATTTTTCCATTTCTTCATCCATTACAAAGACAATCAATATTGCATCACATGCAACTCCATAGATTGACATGAATAGTGATCCAACAACTAAACCTATGGCACCACATAAAAGTGAAGGTGCTTCTGGATAAGTTACATTATATTTGAACTTTTCAGTTCTTGTTATCACAATATAACAAAATAGACCTGTTAACAAGGCAATAAAACCTCTTCCTAAAGCTATAAATATTTCTCCAAATCCTCCCACTGTTGCAAATCTAAGTGGGTTTCTTGCAATCAAGAAAATTGCCTCTTTGGCTGAATGGAAGAAACCTTTGCCTGTCATATTACTAACGACATAAGCATTTTTGTTTATATATTAGACACATTTCTCGAAACACCACATACAACACATCAAGCATTTAAATAAGTATTCAAAGAACTTGTTTTTCTTAATTAATTCTTCTTGTTATTTATAAAGGAAGGCTAACCAAATTCTAATGAATTCAATGATGGCTAAAATTAATGATCCAAAAGCAACTGTTCCTAAATGATACAGTCATTAGTAAACAATTTATGATTTATTTAAATTATCTAAAATTGAGTTGATTATCATTGGTTTTTCATATAAAATAAATCATTTAAAGAAAATGATATATTATTAAAACTATTTTATTGTATCTAAAGAATCTTCCAATAGCAGTTGGCAAAGGAATAGGACCTCCTTCTTAAGCTCTTGGTCCTTATTAGAAATACCAAATGCAGACAGAACCAGCAATAATAAATTCAACTGATGCTATGATAAATGAAGAGTTCCATAGTAAACCAAATAAGTGAATGTTGGCGAATATTTTTTAATTTTAAGTAAATGAAAACTATCCAAAAGGCAATTGTTTAGGTTTGCTTGTAGTTTCCCCAGAACTGTATAAATACAATGCAACAACGAACCAATAGATGAAATAAAGAAGCATGATGAAAAAGGTTACAAATGGAAGGACAACAACTGTAAAATTGGCTTGAACATAATCGCAGGCTGTCTATTAAATAATATATATAAAATCTACCTCAAGTATGGCAATTGCAAGCCGAATTCTCGAATACATACAACACACAACAAGTAATATCAATCCTGCTAAAGAAAATAATGTAATTCCTATATATAGATAGTTTTTAGGATTAACGTTCTCTGCTTATGCTTGTTCTTAAAGAGTTTGGGCATCGATTTCAGCTTGAGCTGAAGCTGGCAATTTTGAAGGATCAGTCAATGCATAGTAGTACCCAGTGGTATAGATTCCTCCAGCTATTAACACACTGAATAACAATAAGAGCAGCGTCCATATCACGCATCCAGCCAATGTTTCAATAAGGAACAAAAATATGAATCCAAGTACTAAAGATATACCAATGGAACCGAAAATAAGCCATTTAGTTGTGATCATATCATTTGATATAATTGATTATTTAGTTTTTGATTATACTTTTTCCATAGTTTCAACATCAATTTTATAATTAAATCAATTATTTTACATATATCTTTTACTGTTTCATAATATTATTTGGTGGTTGGTAAACACACAGTTTTCATAACTTAAATAAATTTTATTTATGTACATAATTCAGTATTGTAAATTACTACGACCTCTTCTGGATTAGTACTCAACATATTTTATTTACAACTCTTAACAATGGAATTTGGTTAACACTTTAATTCACTTGGTAATTTTGAGTTTGTTTTGGCTTCTTCCAAATGAGATATTTTAGTATGTCTGGCTGATGGTGCAGGCTCACTCTCCTCTTCTACAGACTAGATTATAACAATTACATGGACATTCAGATACGCAGGTTGTCACATAAAGATACTTTGGATTAGTTGGGTTAGCAAAATAAATGTAGGGATAATCAGCTATAGCATAATTAACATATCTTAATTATACATCCTCATCAACTCCACACGCCCGATCTTAATTATTATAAAATTTTACGATCTGGATCATAAGGTTAGGCAATTCTATGAGGATCTCCATTTTTGAAAGCGTAACCACTTATGAAAAACATACCGAAAGTAAAGACAATAAAAAGCAATAGGCAAAAAATATCAGTGCATTCTCTATCGACGACTGGTCCATTTCTTAATTTTGGATCTGTTCCTTCACCCTTTTCACTAGACATTAAATAATTATTGGCAAATAAAAAATATATTAATATCAAATGAGTTTTTGAAATACTAAGTAGATAATACAGATAATTTATTGTTGAGTAGATTTACTTTATACTTAACTATATACTTGAATCTAATTATATGTCTGAATCAGACTATATGATTGAATTTAACTTTATGTCATAATATTCAAGCAATGAATAATCAATCATCTTAACTTACAATATTTTCTAGAATGAATTTTAAATTTTTTGTTTTAAAACCTACTTTTTTTGATACTTCTGATAAACAGCAGTAAAGAAAAAAGAGACTTAAGGAGTTTTCTAATTCCTTAATCAGAAAATGATCCAAAGTATATTGCTGATAATTTAATTGCAAAATAAATAGTCTATGAACTAAAGAATTTGGGACAATTTAAATTCTCATATTTAATAAATGGCCATAATCAAACTCAATTAGAATAACATATGATAAATATCTATAAAATTCTAGATATGATAAATCAAATTAAAAACAAATTTTTCATCAATATAAATCCTATTGAAATTATTTTAAGACGGCCAGACTGAATTTAGAATAATTTTCCTCATTTATTTTATCTTGTTAGTTCCTACTAAATCAAAATTCAAAAGAGAATGACCACTATTTATTATATATTCTAATTTTGAATTGAGAATTTTGGATGCTTGTTTCATTAAAGATTTCAAAGGTGATAATCGATCATTATAAATATAAATTCAGAATATAGTATTACATCGATCTGAATGAGAAAAAAATATTCGAACTAAAAAACTAAAGAATTTTCAAAAGATGAAATTGAAAAATTCATAATAATATCCATATTTGAAGAAAGGGTTAGAAATAAAATCCAAAATTAAACCCATCCTCTTCATCTATAAATAAATCAAAATCCTAGAAAAAGATGAACTATAGGATGAAAAACTTATAAAGGTTTTATTAAACATATAAAAAAATTGATAAATTATAAAAGGCTATTAATTAGAATAGATTCTTTCTCCTGTAGATTTTTCACCATAGAATTGATTTAATATTTTGATTTGATTGTGAAATTCTATGAATGATGAAAAAAAGATGTGAAAAGTTGAAACAAATAGTAAAAGATTAATAAAGGTGATGAAATTGAATTAGAATAATTATAAACTTATAATAATCATTTAAATATGTTAATATTTTTAGTTCTGAATAATGTTATATATTGTGAATATATA;start=389467;subtype=MAC;support_ref=23;support_variant=1;type=CRYPTIC;
scaffold51_59_with_IES	MILORD	internal_eliminated_sequence	389471	389823	.	.	.	ID=MILORD.59.389471.389823;Name=MILORD.59.389471.389823;bounded_by_ta=TRUE;common_boundary=None;end=389823;ies_id=IESPGM.PTET51.1.59.371127;ies_left_dist=-241;ies_min_dist=241;ies_right_dist=-566;junction_seq=agttatagatttattTAtaaatacaaattact;read_names=J00121:27:H3GGKBBXX:5:2209:8034:22872;sequence=TATTTTAAAAAAAAAATGACTGAGTAATATAATATTTAAATTTTGATTAACTTTAATATTTAACAATTAAATTGATGTATTATTTCAATATTTGCAGAATAATTATGCATTTTTCTGTCATATTCTTTGAAATAAAGAAAAGATAGTTTTGCTTTGAAAAATCTATTCAATCAATTTGATTAATTTCAATAATTATTTTATTTTTTAGTGTTTTTGGGAAATTTCTATTTTTATAATTTAATTAAATAATATTAATTTTTATAATCACAATCAACATATTATTTATATTTTTATTTTGTATTTATTTAAGCTATAGAATTTTATTTGATAAATTTATGCAAACCAGAGCATTA;start=389471;subtype=MAC;support_ref=22;support_variant=1;type=CRYPTIC;
scaffold51_59_with_IES	MILORD	internal_eliminated_sequence	389471	389719	.	.	.	ID=MILORD.59.389471.389719;Name=MILORD.59.389471.389719;bounded_by_ta=TRUE;common_boundary=None;end=389719;ies_id=IESPGM.PTET51.1.59.371127;ies_left_dist=-241;ies_min_dist=241;ies_right_dist=-462;junction_seq=agttatagatttattTAttaatttttataatc;read_names=J00121:27:H3GGKBBXX:5:2121:31943:20375;sequence=TATTTTAAAAAAAAAATGACTGAGTAATATAATATTTAAATTTTGATTAACTTTAATATTTAACAATTAAATTGATGTATTATTTCAATATTTGCAGAATAATTATGCATTTTTCTGTCATATTCTTTGAAATAAAGAAAAGATAGTTTTGCTTTGAAAAATCTATTCAATCAATTTGATTAATTTCAATAATTATTTTATTTTTTAGTGTTTTTGGGAAATTTCTATTTTTATAATTTAATTAAATAA;start=389471;subtype=MAC;support_ref=22;support_variant=1;type=CRYPTIC;
scaffold51_59_with_IES	MILORD	internal_eliminated_sequence	389471	389746	.	.	.	ID=MILORD.59.389471.389746;Name=MILORD.59.389471.389746;bounded_by_ta=TRUE;common_boundary=None;end=389746;ies_id=IESPGM.PTET51.1.59.371127;ies_left_dist=-241;ies_min_dist=241;ies_right_dist=-489;junction_seq=agttatagatttattTAttatttatattttta;read_names=J00121:27:H3GGKBBXX:5:1123:24748:17051;sequence=TATTTTAAAAAAAAAATGACTGAGTAATATAATATTTAAATTTTGATTAACTTTAATATTTAACAATTAAATTGATGTATTATTTCAATATTTGCAGAATAATTATGCATTTTTCTGTCATATTCTTTGAAATAAAGAAAAGATAGTTTTGCTTTGAAAAATCTATTCAATCAATTTGATTAATTTCAATAATTATTTTATTTTTTAGTGTTTTTGGGAAATTTCTATTTTTATAATTTAATTAAATAATATTAATTTTTATAATCACAATCAACA;start=389471;subtype=MAC;support_ref=22;support_variant=1;type=CRYPTIC;
scaffold51_59_with_IES	MILORD	internal_eliminated_sequence	390571	390694	.	.	.	ID=MILORD.59.390571.390694;Name=MILORD.59.390571.390694;bounded_by_ta=TRUE;common_boundary=Both;end=390694;ies_id=IESPGM.PTET51.1.59.372440;ies_left_dist=0;ies_min_dist=0;ies_right_dist=0;junction_seq=actgttcctaaatgaTAtctaaagaatcttcc;read_names=J00121:27:H3GGKBBXX:5:2114:21927:12269,J00121:27:H3GGKBBXX:5:2209:3843:32771,J00121:27:H3GGKBBXX:5:1116:17766:9209,J00121:27:H3GGKBBXX:5:1228:22769:26459,J00121:27:H3GGKBBXX:5:1116:16376:23821,J00121:27:H3GGKBBXX:5:2226:25804:23346,J00121:27:H3GGKBBXX:5:1205:10531:24208,J00121:27:H3GGKBBXX:5:2227:20973:47225,J00121:27:H3GGKBBXX:5:2227:19969:30151,J00121:27:H3GGKBBXX:5:2219:7943:1578,J00121:27:H3GGKBBXX:5:1202:14793:14502,J00121:27:H3GGKBBXX:5:1208:14418:2598,J00121:27:H3GGKBBXX:5:1122:22201:31206,J00121:27:H3GGKBBXX:5:2226:25743:23311,J00121:27:H3GGKBBXX:5:1210:24058:47260,J00121:27:H3GGKBBXX:5:1110:30310:4145;sequence=TACAGTCATTAGTAAACAATTTATGATTTATTTAAATTATCTAAAATTGAGTTGATTATCATTGGTTTTTCATATAAAATAAATCATTTAAAGAAAATGATATATTATTAAAACTATTTTATTG;start=390571;subtype=IES;support_ref=8;support_variant=16;type=IES;
scaffold51_59_with_IES	MILORD	internal_eliminated_sequence	391465	391491	.	.	.	ID=MILORD.59.391465.391491;Name=MILORD.59.391465.391491;bounded_by_ta=TRUE;common_boundary=Both;end=391491;ies_id=IESPGM.PTET51.1.59.373210;ies_left_dist=0;ies_min_dist=0;ies_right_dist=0;junction_seq=gatcatatcatttgaTActttttccatagttt;read_names=J00121:27:H3GGKBBXX:5:2101:9922:46926,J00121:27:H3GGKBBXX:5:2102:23439:2088,J00121:27:H3GGKBBXX:5:1124:14012:42583,J00121:27:H3GGKBBXX:5:2210:26037:25122,J00121:27:H3GGKBBXX:5:1112:14610:22837,J00121:27:H3GGKBBXX:5:1109:13859:45449,J00121:27:H3GGKBBXX:5:1103:26484:24138,J00121:27:H3GGKBBXX:5:2209:12662:28041,J00121:27:H3GGKBBXX:5:2219:28321:20990;sequence=TATAATTGATTATTTAGTTTTTGATTA;start=391465;subtype=IES;support_ref=2;support_variant=9;type=IES;
scaffold51_59_with_IES	MILORD	internal_eliminated_sequence	391521	391546	.	.	.	ID=MILORD.59.391521.391546;Name=MILORD.59.391521.391546;bounded_by_ta=TRUE;common_boundary=Both;end=391546;ies_id=IESPGM.PTET51.1.59.373239;ies_left_dist=0;ies_min_dist=0;ies_right_dist=0;junction_seq=tttcaacatcaatttTAtcttttactgtttca;read_names=J00121:27:H3GGKBBXX:5:1204:17056:33404;sequence=TATAATTAAATCAATTATTTTACATA;start=391521;subtype=IES;support_ref=4;support_variant=1;type=IES;
scaffold51_59_with_IES	MILORD	internal_eliminated_sequence	391921	391947	.	.	.	ID=MILORD.59.391921.391947;Name=MILORD.59.391921.391947;bounded_by_ta=TRUE;common_boundary=Both;end=391947;ies_id=IESPGM.PTET51.1.59.373613;ies_left_dist=0;ies_min_dist=0;ies_right_dist=0;junction_seq=gtagggataatcagcTAcatcctcatcaactc;read_names=J00121:27:H3GGKBBXX:5:1106:17066:4549,J00121:27:H3GGKBBXX:5:2116:32015:46240,J00121:27:H3GGKBBXX:5:1127:14631:23540,J00121:27:H3GGKBBXX:5:1205:20760:17526,J00121:27:H3GGKBBXX:5:1205:27407:41845,J00121:27:H3GGKBBXX:5:1118:29325:46786,J00121:27:H3GGKBBXX:5:1212:22912:5218,J00121:27:H3GGKBBXX:5:2214:5639:24419,J00121:27:H3GGKBBXX:5:2225:5832:26230,J00121:27:H3GGKBBXX:5:1113:23460:3600,J00121:27:H3GGKBBXX:5:1105:6268:13201,J00121:27:H3GGKBBXX:5:2121:15808:40631,J00121:27:H3GGKBBXX:5:2113:17969:10405,J00121:27:H3GGKBBXX:5:2110:30594:36218,J00121:27:H3GGKBBXX:5:1125:29305:20445,J00121:27:H3GGKBBXX:5:2110:12865:16577,J00121:27:H3GGKBBXX:5:2119:24525:2703,J00121:27:H3GGKBBXX:5:1205:16640:15627,J00121:27:H3GGKBBXX:5:1123:24413:20164,J00121:27:H3GGKBBXX:5:1122:24068:42284,J00121:27:H3GGKBBXX:5:1109:21308:24419,J00121:27:H3GGKBBXX:5:1124:9506:38363,J00121:27:H3GGKBBXX:5:2213:18599:29958,J00121:27:H3GGKBBXX:5:2224:25966:21377,J00121:27:H3GGKBBXX:5:1207:11941:5974,J00121:27:H3GGKBBXX:5:2103:4827:32754,J00121:27:H3GGKBBXX:5:2222:23652:14203;sequence=TATAGCATAATTAACATATCTTAATTA;start=391921;subtype=IES;support_ref=0;support_variant=27;type=IES;
scaffold51_59_with_IES	MILORD	internal_eliminated_sequence	392253	392296	.	.	.	ID=MILORD.59.392253.392296;Name=MILORD.59.392253.392296;bounded_by_ta=TRUE;common_boundary=Both;end=392296;ies_id=IESPGM.PTET51.1.59.373918;ies_left_dist=0;ies_min_dist=0;ies_right_dist=0;junction_seq=atactaagtagataaTAtacttgaatctaatt;read_names=J00121:27:H3GGKBBXX:5:1120:10165:5288,J00121:27:H3GGKBBXX:5:2102:18558:48878,J00121:27:H3GGKBBXX:5:1110:21207:13025,J00121:27:H3GGKBBXX:5:1103:26666:26177,J00121:27:H3GGKBBXX:5:1118:12560:10598,J00121:27:H3GGKBBXX:5:1208:21836:24489,J00121:27:H3GGKBBXX:5:2203:4117:42565,J00121:27:H3GGKBBXX:5:2126:27935:2176,J00121:27:H3GGKBBXX:5:2227:22932:43058,J00121:27:H3GGKBBXX:5:1125:23378:44992,J00121:27:H3GGKBBXX:5:1117:16143:2457,J00121:27:H3GGKBBXX:5:2201:11860:44095,J00121:27:H3GGKBBXX:5:2120:9902:5710;sequence=TACAGATAATTTATTGTTGAGTAGATTTACTTTATACTTAACTA;start=392253;subtype=IES;support_ref=63;support_variant=13;type=IES;
scaffold51_59_with_IES	MILORD	internal_eliminated_sequence	393221	393359	.	.	.	ID=MILORD.59.393221.393359;Name=MILORD.59.393221.393359;bounded_by_ta=TRUE;common_boundary=None;end=393359;ies_id=IESPGM.PTET51.1.59.373918;ies_left_dist=-968;ies_min_dist=968;ies_right_dist=-1063;junction_seq=accatagaattgattTAatatttttagttctg;read_names=J00121:27:H3GGKBBXX:5:1227:27275:25193;sequence=TAATATTTTGATTTGATTGTGAAATTCTATGAATGATGAAAAAAAGATGTGAAAAGTTGAAACAAATAGTAAAAGATTAATAAAGGTGATGAAATTGAATTAGAATAATTATAAACTTATAATAATCATTTAAATATGT;start=393221;subtype=MAC;support_ref=71;support_variant=1;type=CRYPTIC;
scaffold51_59_with_IES	MILORD	internal_eliminated_sequence	393224	393399	.	.	.	ID=MILORD.59.393224.393399;Name=MILORD.59.393224.393399;bounded_by_ta=TRUE;common_boundary=None;end=393399;ies_id=IESPGM.PTET51.1.59.373918;ies_left_dist=-971;ies_min_dist=971;ies_right_dist=-1103;junction_seq=atagaattgatttaaTAtatatatattattat;read_names=J00121:27:H3GGKBBXX:5:1106:3630:20269,J00121:27:H3GGKBBXX:5:1118:5589:46487,J00121:27:H3GGKBBXX:5:1118:5396:46188;sequence=TATTTTGATTTGATTGTGAAATTCTATGAATGATGAAAAAAAGATGTGAAAAGTTGAAACAAATAGTAAAAGATTAATAAAGGTGATGAAATTGAATTAGAATAATTATAAACTTATAATAATCATTTAAATATGTTAATATTTTTAGTTCTGAATAATGTTATATATTGTGAATA;start=393224;subtype=MAC;support_ref=140;support_variant=3;type=CRYPTIC;
scaffold51_59_with_IES	MILORD	internal_eliminated_sequence	393330	393401	.	.	.	ID=MILORD.59.393330.393401;Name=MILORD.59.393330.393401;bounded_by_ta=TRUE;common_boundary=None;end=393401;ies_id=IESPGM.PTET51.1.59.373918;ies_left_dist=-1077;ies_min_dist=1077;ies_right_dist=-1105;junction_seq=ttgaattagaataatTAtatatattattatta;read_names=J00121:27:H3GGKBBXX:5:1226:27712:14238;sequence=TATAAACTTATAATAATCATTTAAATATGTTAATATTTTTAGTTCTGAATAATGTTATATATTGTGAATATA;start=393330;subtype=MAC;support_ref=59;support_variant=1;type=CRYPTIC;
scaffold51_59_with_IES	MILORD	internal_eliminated_sequence	394128	395082	.	.	.	ID=MILORD.59.394128.395082;Name=MILORD.59.394128.395082;bounded_by_ta=TRUE;common_boundary=None;end=395082;ies_id=IESPGM.PTET51.1.59.376617;ies_left_dist=868;ies_min_dist=868;ies_right_dist=2305;junction_seq=tataaatacttattaTAtataaaggtattaaa;read_names=J00121:27:H3GGKBBXX:5:2223:29315:20252;sequence=TATTTTCTAAATAATACAATTAAATATTACAAAACCTAATAGAAATTGTTTCTTATATTATTCTATTCAAAAACATATTAAAAACAATTATTTTTCTTATTAATTATCCCCATTATTTTATATAATGTAGAAAATATTCAAAATAAAAGAGCCCTAAGTCAACCCTTAAGTAAAATTGTTTTATTAATAAATTATAGAGAGCCAATGAATTTCAAATCCTTTTTTTGAGAATATAATAAGAAATTGATTAAAATAATGTTTTATATAATTTATCTCCTTTAATGGAAAATGAATAAGTAAATTACTAATTCTGGAGATTTGAATTTAGAGGCCAAGGAAATTTTGAAGGAAAATGCATTAGTGGTCTTAACTTTTTATTGATATTAATAGGTGTCTTAAAGTTGTAATCAGATCATCCAGTATCTGCTCCAGAGTTTTACTTTGATCCAATAACAACAGAATAGAGAAATGAAATCCTATAGCACTTAAATATTTATGGAGGTAATATAGTTTATAATCATATGAAGATCACACTTTATGCATTCCATTATTCACTTATTGGAAGAAAACTACTTCTGAATATGAAATATTGTAAGCCATTGAACACATTTTTCACAATCCAAATTTTTAAGAAGGTGCTGCTCCTGCTAACCCGGGTTTCGAACACGAAACCGAAGAGAAAAAAAATTAGATTTAAAGAAGATAGGCAAAATATTTACCAGATTTTTAGAAGGAATAATGAGTAATATTAAAAAGAATTATTAATAATTATTATTTTCATCGCTCCATAAGGAGCTAATTTTTAAATAAAGTACTTTTATAATATTTCTTAAATCAAATTAGGCTGATGAAAATAAATATATAATTGTATGGTAAAAGTAGAAAAAATACAAAAATAATGTGTGTGTAATTTTTTGTTTTTTTCCTTGTTTGAATTTTTTTTTAAATTCTTGTT;start=394128;subtype=OVERLAPPING;support_ref=73;support_variant=1;type=ALTERNATIVE;
scaffold51_59_with_IES	MILORD	internal_eliminated_sequence	394996	397387	.	.	.	ID=MILORD.59.394996.397387;Name=MILORD.59.394996.397387;bounded_by_ta=TRUE;common_boundary=Both;end=397387;ies_id=IESPGM.PTET51.1.59.376617;ies_left_dist=0;ies_min_dist=0;ies_right_dist=0;junction_seq=ataaatatataattgTAgttgcatctaaatta;read_names=J00121:27:H3GGKBBXX:5:2219:16792:9174;sequence=TATGGTAAAAGTAGAAAAAATACAAAAATAATGTGTGTGTAATTTTTTGTTTTTTTCCTTGTTTGAATTTTTTTTTAAATTCTTGTTTATATAAAGGTATTAAATAAACGACAATAATTGTTATTTAATCAATATTTGGTACCTCTTCTCTAAATTAAATAATTATTCTTTTAAAAAAATTAAAAAGTAAAATAGAATACAATTCCTGAGAAACTGAAAATTTAGTTAATTCCATAGTTACAGACTCCAAATTAGCTGAATCCTAATTAAGATAAATTCTATATAGGGGAGTATTTATGAGTATTTTTAGAACATAGGCAATTCAAAAAGTTAAGAAAGTGACTCAGAACCAAGATAGTTCTAAATTGGCTTGAATAGGAACTGTAGGGTGCATTTAACTAAATAGTATTATTCTATTAATCTAATAGAGAATATGATAAGAATTAAAGTGTAAAAGAACTCAAAATGTGATCAGGAGTTTCTCTTCTGAAATTTCTTAAACTATTCTTCAATGGGGAGTATTTTTCAAAAAAATTTATATCCTAAATTAAAGAAAGCAGAACATTTTGCTAGAGAAACATTAGGACCGAAAACCTGGTTAAATCATTTAAGAGAAGTAAAATTAACAAGGATCAAAGATATATTGTTATAATGCTAAGAAATTCTTAAATCTGTAGATGAACATCGAATATATAATTAATCGATTTTAGTACTCCTGTGTTCGCTACTTAAGTTTGTCAGACTAGTAGAAGGGTTTGTTTTCAAAGGCATATCTCTAAAAAAGGTTTACTAAATAATTTATGAGAGGAACCTTCAGGAACTTCCCTATAAAATCAAAAATTTTTGTATTGTCCTAAGCATTGATTAAATGCTAGAGGCTGTGTTGGAGAAGACTTCATAAGGTAGCCCGAAGACTTACCTTTAACATTCTTTTCCCTCATTATATCAAAACTTCGGCTGAGACGAATTGTGAAGCTACCTTTTGTTTATTGCCGCTAGGTGTATAACTTATGTTTCACCTTGGGTACATCTCTAATGCTTCAGTTTATCTTTTTTCCCTAATAGTGTATTAAATTTATCCTTTTTAATTTTGCCTTGTTTCCTGCATATCTTTTAGGATTTTTGGAATTCCTATTTATTTCCCAGAGATTCAAACCAAAACTAAGTTACTCAGGTTGCCTTGTATTTAGACCCATCCAAAATAACTACCCCTTTAGAGTTCTTTGCCTCTCTTTCCTACTTCACACTAAAGTATATTTGATTACCTTAAATTCAGAAAGATCATCTCGGTAGTTCTAATAGATTATAAATAAGTCTAAAACGATATGCCATCCATTGACTGGATTCTCAGGAAACAAATTTGCTAAAAATTCTTAGATTTGCCTTTAGACTATTTTTTCCTGCATACGCTTTTATAAGATAAAAATAATATATAATAATATACCTAAATTTAAGATTCTTTTAGCCTTAATGAAAAAAAAATAGCTCAAAAAAAAACAGTAAGAAAAATGTAAAGAAAATTTACAAATTAAGATTAACAATTTCTAAAATCAGCATAAATTCAAGTCTCTATCATAACTTTCCACTCTGATTAACTAATATAAACTTCATCTGAGATTGAATAATCTAATACTGAGAATCAAATAAATTATATATGCTGAATGCAAAGACATTTGCCTTTAAAATAAATGATCATTTCAATTTTATAATGTCTATTATTGCAATTATATTGTTTGAATCTAAAGTAATATTAGCAAATTCTAAGTGCAATATAAAAAATAAATTGCAATACTATTCTTGCTAATCAATTGTTAAATTATTCCAAATTTATTTGAAAAAATGAACTTTATGATAAGATCAATATCCATCTCTTAAATTGTTCCAAATACTCACTTAAATTTTGGATCTTTAGATTGTGTATTTTAATATGAGAATATATTATTTATATCGAATATCTATTCCAACGTAAGAATCTACAAGTCTATTTTTGAGAATAGGAAGAATGAGGAAAGGAAGATTATTACAAAAGCTTTTGGTTGATATAAAGAGTTTTTCAATAAATACTTTAAGGGAAGCTAGCCTACATGAATTAAATCCCAAAAAAGAAGAAGTCGCAGTTGAATTTAAAATTTAAATGACCTATAAGATTGAAAATTTAATTATTTTTGAATTTAAGAGAAAGAAATAAAATTAAAATTAATTACAAGTATGTTATTAATAAAAAAAATGAGATTAGTATTTTTCATAATGTTGTGAGAGAATTAAATCGAAAGTTTTCTCATGAAATTAAGAAAAAAAGGATATATTGTTATTTATTTTTAAATAAACCATTTAATATCATAATTTATTTATTTTATATAATCAAAATATATTTTAAGTTTTGAATGAATTA;start=394996;subtype=IES;support_ref=11;support_variant=1;type=IES;
scaffold51_59_with_IES	MILORD	internal_eliminated_sequence	401753	401839	.	.	.	ID=MILORD.59.401753.401839;Name=MILORD.59.401753.401839;bounded_by_ta=TRUE;common_boundary=Both;end=401839;ies_id=IESPGM.PTET51.1.59.380982;ies_left_dist=0;ies_min_dist=0;ies_right_dist=0;junction_seq=ggatcagttccatgtTAtaagaagccttgcat;read_names=J00121:27:H3GGKBBXX:5:1208:23155:31101,J00121:27:H3GGKBBXX:5:1105:19004:15891,J00121:27:H3GGKBBXX:5:1128:12297:4163,J00121:27:H3GGKBBXX:5:1228:12286:46522,J00121:27:H3GGKBBXX:5:2102:20709:43181,J00121:27:H3GGKBBXX:5:2227:6340:12198,J00121:27:H3GGKBBXX:5:1104:7628:3987,J00121:27:H3GGKBBXX:5:2223:24383:42935,J00121:27:H3GGKBBXX:5:2208:20831:8224,J00121:27:H3GGKBBXX:5:2223:8968:34934,J00121:27:H3GGKBBXX:5:1227:25591:3987,J00121:27:H3GGKBBXX:5:1104:11931:17702,J00121:27:H3GGKBBXX:5:1113:15828:31242,J00121:27:H3GGKBBXX:5:1226:4097:38662,J00121:27:H3GGKBBXX:5:2214:29701:27707,J00121:27:H3GGKBBXX:5:1127:25743:15610;sequence=TATACTTAATTGGCTTAAACCAATTTTTAAGACTATTTATTTTTTGATATTAAGTAAGAAATTTCAAAATTCCTTTATAAACAATTA;start=401753;subtype=IES;support_ref=112;support_variant=16;type=IES;
scaffold51_59_with_IES	MILORD	internal_eliminated_sequence	403146	405024	.	.	.	ID=MILORD.59.403146.405024;Name=MILORD.59.403146.405024;bounded_by_ta=TRUE;common_boundary=None;end=405024;ies_id=IESPGM.PTET51.1.59.380982;ies_left_dist=-1393;ies_min_dist=1393;ies_right_dist=-3185;junction_seq=aataatttgttaactTAttcacaatatataac;read_names=J00121:27:H3GGKBBXX:5:1118:9770:28235;sequence=TATTCATAAATACTAAGGTATAAGACTTTAATCAAGATATACTATGGCTGAAATATGTATAAAAAACTTTTGGCAATATAAATACACTTGATATAATGATTATTAATATCATAATTTTTTTGAAAAAATGTTTAAAAGTTCATCAAAATAGCTGCAATCTAAAGTTCGATTACCTATTAGTTTCTTAAAGTGTGAAGAAAATAATAATTATTAATAATTCTTTTTAATATTACTCATTATGCCTTCTAAAAATCTGGTAAATATTTTGCCTATCTTCTTTAAATCTAATTTTTTTGCTCTTCGGTTTAGGATGCGAAATTTGGGTTAGCAGGAGCATCACCTTCTTAAAAATTTGGATTGTGAAAAATGTGTTCAATGGCTTACAATATTTCATATTCAGAAGTAGTTTTCTTCCAATAACTGAATAATGGAATGCATAAAGTGTGATCTTTATATGATTATAAACTATATTACCTCCATAAATATTTAAGTGCTATAGGACCTCATATTTCTATTCTATGAATATTGAATCAAAGTAGAACACTGGAGGAGATACTGGATGATCTGATTACAACTTTAAGACACCTATTAATATCAATAAAAGTTAAGACCACTAATGCATTTTCCTTCAAAATTTCCTTGGCCACTAAATTCAAATCTCCAGAATTAGTAATTTACTTATTCATTTTCCATTTAAGGAGATAAATTATACAAAACATCATTTTATTCAATATCTTACTATACTCTCTAAAATAGGTTTTCAAATTCATTGGCTCTCTATAATTTATTAATAAAACAATTTTACTTAAGGGTTGACTTAGGGCTCTTGTTTGATTTTTATATTGCTATTTACGTTCTGCCTTTCATCTAATACAAATAGAATAGAATATTACTTGAGTTTTAAGAAGGGGGTTATTGGATTGTTGATATTATTTTAATCTTTGGATTGTTCTTTGGGAAATTAGGGTCCATTTTTTATTTATTATTTAAAATAATATCTTTGATATGCAATAAATAGGGGGATTATTAATAAGAAAAATAATTGTTTTTAATATGTTTTTGAATAGAATAATATAAGAAACAATTTCTATTAGGTCCCGTAATAACAAATTGTAACATTCAGAAAATATAATAAGTATTTATATATAAATACAATGTAAATAGAGTGATTAGTTAATTTCAGAACTTTTTAATTCTTTCCCTTGCTCCTTTTAAAATATCTGGAGTTTAACATTTTTGATAATTGAATACTTTAGGGAGTGAATTCCATTGGATTCTATGATTAACAGCATTTAAATATTCTTAAAGTTGATATGATTCACTTTTTTAATTCTTTTCTATAATTCTCACACAATTCTATATTATATTTATATAAATTACATGAATTCGTTAAATTTGTGATATTTTTGATGCTTAAGATTTATTCATAGTTCCTATCCAATTCCTAAAAGGTGATTCTCTTGAAATATAACCTTCAAATTTAAGTATTTAACAATTTTGTTTTGGTTATGAATGGAAATGATATGAATTACTTCTTTTTGGAGATTACTTACGTTTCTTAACAGGACTTGAAAATCTCTTTTGAGTATATTTAGGTATTGGAACATCATAATAATCTACTGCACACTTAGCATACTAAATAATGTACGTAGTTTAATTATTGATTGAAATATCCATATGATTAATCTCTACTAGATTATAAATCAAAACTATTATTATGAGAATTCCTTCTTTTTGTAATATACATTGTCTCCTTCCTAGAATCATATTTATGATCATTAAATTTAAAATGTCTTGTTAAAACAGAATCCAACATCCAATTATATATAATAATAATAATAATAATAATAATAATAATAATAATAATAATATATATATA;start=403146;subtype=MAC;support_ref=103;support_variant=1;type=CRYPTIC;
scaffold51_59_with_IES	MILORD	internal_eliminated_sequence	403257	405022	.	.	.	ID=MILORD.59.403257.405022;Name=MILORD.59.403257.405022;bounded_by_ta=TRUE;common_boundary=None;end=405022;ies_id=IESPGM.PTET51.1.59.380982;ies_left_dist=-1504;ies_min_dist=1504;ies_right_dist=-3183;junction_seq=tgattattatatataTAtattcacaatatata;read_names=J00121:27:H3GGKBBXX:5:1114:21166:3072;sequence=TAATTTTTTTGAAAAAATGTTTAAAAGTTCATCAAAATAGCTGCAATCTAAAGTTCGATTACCTATTAGTTTCTTAAAGTGTGAAGAAAATAATAATTATTAATAATTCTTTTTAATATTACTCATTATGCCTTCTAAAAATCTGGTAAATATTTTGCCTATCTTCTTTAAATCTAATTTTTTTGCTCTTCGGTTTAGGATGCGAAATTTGGGTTAGCAGGAGCATCACCTTCTTAAAAATTTGGATTGTGAAAAATGTGTTCAATGGCTTACAATATTTCATATTCAGAAGTAGTTTTCTTCCAATAACTGAATAATGGAATGCATAAAGTGTGATCTTTATATGATTATAAACTATATTACCTCCATAAATATTTAAGTGCTATAGGACCTCATATTTCTATTCTATGAATATTGAATCAAAGTAGAACACTGGAGGAGATACTGGATGATCTGATTACAACTTTAAGACACCTATTAATATCAATAAAAGTTAAGACCACTAATGCATTTTCCTTCAAAATTTCCTTGGCCACTAAATTCAAATCTCCAGAATTAGTAATTTACTTATTCATTTTCCATTTAAGGAGATAAATTATACAAAACATCATTTTATTCAATATCTTACTATACTCTCTAAAATAGGTTTTCAAATTCATTGGCTCTCTATAATTTATTAATAAAACAATTTTACTTAAGGGTTGACTTAGGGCTCTTGTTTGATTTTTATATTGCTATTTACGTTCTGCCTTTCATCTAATACAAATAGAATAGAATATTACTTGAGTTTTAAGAAGGGGGTTATTGGATTGTTGATATTATTTTAATCTTTGGATTGTTCTTTGGGAAATTAGGGTCCATTTTTTATTTATTATTTAAAATAATATCTTTGATATGCAATAAATAGGGGGATTATTAATAAGAAAAATAATTGTTTTTAATATGTTTTTGAATAGAATAATATAAGAAACAATTTCTATTAGGTCCCGTAATAACAAATTGTAACATTCAGAAAATATAATAAGTATTTATATATAAATACAATGTAAATAGAGTGATTAGTTAATTTCAGAACTTTTTAATTCTTTCCCTTGCTCCTTTTAAAATATCTGGAGTTTAACATTTTTGATAATTGAATACTTTAGGGAGTGAATTCCATTGGATTCTATGATTAACAGCATTTAAATATTCTTAAAGTTGATATGATTCACTTTTTTAATTCTTTTCTATAATTCTCACACAATTCTATATTATATTTATATAAATTACATGAATTCGTTAAATTTGTGATATTTTTGATGCTTAAGATTTATTCATAGTTCCTATCCAATTCCTAAAAGGTGATTCTCTTGAAATATAACCTTCAAATTTAAGTATTTAACAATTTTGTTTTGGTTATGAATGGAAATGATATGAATTACTTCTTTTTGGAGATTACTTACGTTTCTTAACAGGACTTGAAAATCTCTTTTGAGTATATTTAGGTATTGGAACATCATAATAATCTACTGCACACTTAGCATACTAAATAATGTACGTAGTTTAATTATTGATTGAAATATCCATATGATTAATCTCTACTAGATTATAAATCAAAACTATTATTATGAGAATTCCTTCTTTTTGTAATATACATTGTCTCCTTCCTAGAATCATATTTATGATCATTAAATTTAAAATGTCTTGTTAAAACAGAATCCAACATCCAATTATATATAATAATAATAATAATAATAATAATAATAATAATAATAATAATAATATCA;start=403257;subtype=MAC;support_ref=107;support_variant=1;type=CRYPTIC;
scaffold51_59_with_IES	MILORD	internal_eliminated_sequence	403331	403359	.	.	.	ID=MILORD.59.403331.403359;Name=MILORD.59.403331.403359;bounded_by_ta=TRUE;common_boundary=None;end=403359;ies_id=IESPGM.PTET51.1.59.380982;ies_left_dist=-1578;ies_min_dist=1520;ies_right_dist=-1520;junction_seq=tacctattagtttctTAattctttttaatatt;read_names=J00121:27:H3GGKBBXX:5:2202:29548:24278;sequence=TAAAGTGTGAAGAAAATAATAATTATTAA;start=403331;subtype=MAC;support_ref=82;support_variant=1;type=CRYPTIC;
scaffold51_59_with_IES	MILORD	internal_eliminated_sequence	404059	404272	.	.	.	ID=MILORD.59.404059.404272;Name=MILORD.59.404059.404272;bounded_by_ta=TRUE;common_boundary=None;end=404272;ies_id=IESPGM.PTET51.1.59.384167;ies_left_dist=966;ies_min_dist=966;ies_right_dist=3877;junction_seq=ttttaagaagggggtTAtaataagtatttata;read_names=J00121:27:H3GGKBBXX:5:2116:23957:6607,J00121:27:H3GGKBBXX:5:2116:24018:6431;sequence=TATTGGATTGTTGATATTATTTTAATCTTTGGATTGTTCTTTGGGAAATTAGGGTCCATTTTTTATTTATTATTTAAAATAATATCTTTGATATGCAATAAATAGGGGGATTATTAATAAGAAAAATAATTGTTTTTAATATGTTTTTGAATAGAATAATATAAGAAACAATTTCTATTAGGTCCCGTAATAACAAATTGTAACATTCAGAAAA;start=404059;subtype=MAC;support_ref=61;support_variant=2;type=CRYPTIC;
scaffold51_59_with_IES	MILORD	internal_eliminated_sequence	404076	405014	.	.	.	ID=MILORD.59.404076.405014;Name=MILORD.59.404076.405014;bounded_by_ta=TRUE;common_boundary=None;end=405014;ies_id=IESPGM.PTET51.1.59.384167;ies_left_dist=949;ies_min_dist=949;ies_right_dist=3135;junction_seq=ttggattgttgatatTAtatatatatattcac;read_names=J00121:27:H3GGKBBXX:5:2201:7801:38152;sequence=TATTTTAATCTTTGGATTGTTCTTTGGGAAATTAGGGTCCATTTTTTATTTATTATTTAAAATAATATCTTTGATATGCAATAAATAGGGGGATTATTAATAAGAAAAATAATTGTTTTTAATATGTTTTTGAATAGAATAATATAAGAAACAATTTCTATTAGGTCCCGTAATAACAAATTGTAACATTCAGAAAATATAATAAGTATTTATATATAAATACAATGTAAATAGAGTGATTAGTTAATTTCAGAACTTTTTAATTCTTTCCCTTGCTCCTTTTAAAATATCTGGAGTTTAACATTTTTGATAATTGAATACTTTAGGGAGTGAATTCCATTGGATTCTATGATTAACAGCATTTAAATATTCTTAAAGTTGATATGATTCACTTTTTTAATTCTTTTCTATAATTCTCACACAATTCTATATTATATTTATATAAATTACATGAATTCGTTAAATTTGTGATATTTTTGATGCTTAAGATTTATTCATAGTTCCTATCCAATTCCTAAAAGGTGATTCTCTTGAAATATAACCTTCAAATTTAAGTATTTAACAATTTTGTTTTGGTTATGAATGGAAATGATATGAATTACTTCTTTTTGGAGATTACTTACGTTTCTTAACAGGACTTGAAAATCTCTTTTGAGTATATTTAGGTATTGGAACATCATAATAATCTACTGCACACTTAGCATACTAAATAATGTACGTAGTTTAATTATTGATTGAAATATCCATATGATTAATCTCTACTAGATTATAAATCAAAACTATTATTATGAGAATTCCTTCTTTTTGTAATATACATTGTCTCCTTCCTAGAATCATATTTATGATCATTAAATTTAAAATGTCTTGTTAAAACAGAATCCAACATCCAATTATATATAATAATAATAATAATAATAATAATAATAATAATAATAATAA;start=404076;subtype=MAC;support_ref=58;support_variant=1;type=CRYPTIC;
scaffold51_59_with_IES	MILORD	internal_eliminated_sequence	405023	408678	.	.	.	ID=MILORD.59.405023.408678;Name=MILORD.59.405023.408678;bounded_by_ta=TRUE;common_boundary=None;end=408678;ies_id=IESPGM.PTET51.1.59.384167;ies_left_dist=2;ies_min_dist=2;ies_right_dist=-529;junction_seq=ataataatatatataTAatggagaaattatca;read_names=J00121:27:H3GGKBBXX:5:1209:27346:19689;sequence=TATATTCACAATATATAACATTATTATTATTCTATCCTGTTGGGAGAAGAGAAAAACATATATATATAATCATAGAATCTTTTCATAATTATTATAATCCTTTAATTCTTCTATCAATTTCTCCATTCCTTTCCTCCATTTTTTACTCTTATCACCACTAATTATTTTCTTATTAAATGTGTTGTAATTTTGATTTAAGTGATCTTTTATCAAATGCTTATATGTGGCCCTTTATGAATGTATTTTACATTAATATCCTCCTTTTTTCAATAACTATTCATAATTATTAGGCATATTAGCCCATTTCCCTTTTAATTGTTTACCCTCAGAATAATCACATTGATCTAATACATCAATTTCAAATTATAACATCTATCTCTCAATAATCTTTTTTTAATCTAGTATATACACTATATATTAAGGTCATCAAGAGACTACACAATTTAATTCACTATTTAATCTGATGTACTCTAAGGGACTCTTATTAAAGTTTTTAAGATTTTTTATAAAACTTATCCACTTCTTGTTAATATGTGATATTTTATTAAAATGCGCTGCAGCCGCTAAATATTGAGAATGAGGTCTAATAAAGGCAATCCATAAATGTATTTTCTCTTTACAAGTTATATATTAAGTGATCCATCATAATTCCTTGACTATGTATTATACTCTTTATTTAACTTTTTCAATATGATCCTTCAAATTTCCTAACCTATTAATCACAATTCCTAAGTATGTATAGGTTTCTACAATTGGAATTCCTTCAAGTTTTTGATTTTGTTATTTATCTTATTTCAACTTAATAATTCCACATGTTTCTTTATTCATTTTTTAGGTTCCACTTCATACTTTCTTCACTTAAACATCTAATAAAGGATTTTAAGAATTTATTTTTAATTATAATTACTAAATCGTCTGCATATTCAAAATCCTCATAAAGAGTATTAACCTTTCTCTCAATTTCCTCCAAAACGCTTCCAAATATATATTAAATAACCCTGGTGATAAAGAGGACCCCTAAGGAATTCCATCTTTAAAATAATAACACCCTTCGATTCTGCCACTCTATAATGAATAAGAGAATGAATAGCTTCTAAGAATTATATCTCCTTTTCCTCTAAGATAGATTTGTTCCTAAGAATTTAGTACAATTTATCTCTTCATATACTATTGTATGCAGAGCTGAAGTCGATGAATAATAAGCTTTATCGATCTTATTTTTTAATCATCTACATCCGTTGAAAAAGATGAAAGATATTTATCTACACTCCTCATCCTTTAACAAATCCTTTATATCTTATACTCTACATATACTCATCTATTTTGTTTTTGAATCTTAATTCCATAAATTTATACATACTACTCAGAATTGTAATTGGCCGAAATTATGCTTTATTAGGAATTTAAGGGAAGGCTTTATTAAAGGAACAAGTCTAGCTTCTTATTTATTTTAGTCGTCTCATTAGTCTATAAATCTTCCAACAAATGATACTCTTTTGTATTTTTTAAAAAAGTATCCGAAATTCCATCACTACTAATAGCCTTATTGTATGACATTAATCCTTAGAATTTTTATATCTAGCCATACGGTAATTTTTCTAATTTCGGTAATTCTTTAGGTAACAATGGAGCTCTTTTTGAAAGTACACTTAGCTAGTCCAAGCAATTTTATGTTCCTCTATTGCAACAAATTCTCCATCATCATCATAAAAGTACTTAAAAATACCTCCTTCCTTTTTATGTGGATTGAGGTTCTTTAACTACTTAATCATTTTATTAGCCTTATCTCTCTACTCACTAAAAGCATCTGCGACTTTTTAAGTACTTCCTGTAAAGTATGTACCTTAAAATTTAAAGTAGGGATTTTAACCCTCTGTCTAAAAATCACTTATTCTTTCCTTAAATTCCTTCTAACATATTCAATATAATCCTCAAGTGTATTTTATCTCGAAGCCCTTTATTCAATTGATATGCTTTAAATTTTTATATAGCAAAACATGCTATTTTTAATCTACTTCCGCTTTAAATTTCAATTCTATACAGATTTTACAATGACCAGATACCCCAGTTAAATAAAGTTATTTCTGAGCTCATAATTTAGGAAAAATTCGAACCTAATCGGTTTTGGATTATCTAGCCTTCCCTTTTACCAATCTTTTGTAAGTGATATCAGTCTTATTCAATATATTGGGGCATTAACTTTCTTCGAATTAAAATCGCCACAGACAATGACCATTTGATTGTCTTTACGCTTTTATATCAAATCAAATAACATTTACTCTAATTTTCTCTTATTAACCTTACACAGTTTATTTCTATTAAAGTACATATTTATTATCACTAAATTACAACACTAATTTCTAGCATTTACCATAATCACATCAACCTCATTATTAAACACATTTATCTTTTCAGTAATGTTGTTAAAAGAAAAACTGTTATGAATTCCTATCACAACTCTTACTGAATGGTTCGACTTTCCAAATTTGTAAAGTAAGTATATGATTAGCTATTTTAGAAAAATTTACCTCTAGTCTCTTATAGACATATGATATGACACCATTCCTTCTTAATTTCTTAAAACTTTTATTCTTTTACAGAGCATACATTTCATGACATTATTCTAATTTTCTCTTCTATAATAATCCCTCTTATATTTTTAATTTAGATTTTTGAGTTGAGGAATTATCCTCAAAAACCTATGGAGATAAATAAGCATCTCCTAATCATTTTTGCACTCCTCACCTTATCTATGTTTTCTTGCTTTGTGAATCTTTAGACCTTTATCGTTCTTAAACTCATCTTGGCAAATTATACATTTATACAATCTACCTCTCTCTTCTTACTTTTATCCTACCTCACTACTCTCATCTTAATTCACTATTTAAGACTTTTCATTTTCCCATCTTTAGACTAGTATTATTCTTATATTTCTTATTTGAATTAAGCTTCATATTCTTTAATCCCACTCAATTAACTTATCTTCTTTTTATCTTCTCTTTGTACATTTCTATTTAGTCTCAACAACTTTTTAGTTGTACTCATGAAATTTATTGTTGGGTTATATTTTATCCATTTTTAATTATATTCCATATTCACAATATATAACATTATTCAGAACTAAAAATATAAACATACTTAAATGATTATTATAAGTTTATAATTACTCTAATCCAATTTCATCACTTTTATTCATCTTTACTATTTTTTTCAACTTTTCACTTTTTTTTTTCATCATTTATACAATTACACAATCAAATCAAAATATCAAATCAATTTTATGGTGACAAATCTACAGGAGAAAGAATTACGACTATTAATCAAAATAGATCTATTTTAAAAATTTTTAAGTTTAAAATGACAAATATAATTTAATAAAATAATTTATAACAATAAAGCTGTATATCAATATATAGGTCAGTCCATGAGCCCTAACTTTTTATTACCTTATCTAAATTATAGGAAGGATAATTTAATCTAAAAATAATTTTCATTTTCTGTTCTTCATCTATAAAAGAGAGTTAAAAAGTAATATTTGTGGATTGGTTGAATGTTTGATGAATCTTAAAACCTAATACACCTAAAACTACTCGTGCATTTCCCTACTAAACTTTTTATGAATCATAAGAATTAGTATTTTACAGAATTATTTTCTA;start=405023;subtype=EXTERNAL;support_ref=32;support_variant=1;type=ALTERNATIVE;
scaffold51_59_with_IES	MILORD	internal_eliminated_sequence	405023	408149	.	.	.	ID=MILORD.59.405023.408149;Name=MILORD.59.405023.408149;bounded_by_ta=TRUE;common_boundary=RIGHT;end=408149;ies_id=IESPGM.PTET51.1.59.384167;ies_left_dist=2;ies_min_dist=0;ies_right_dist=0;junction_seq=ataataatatatataTAtaaacatacttaaat;read_names=J00121:27:H3GGKBBXX:5:2208:17645:32068;sequence=TATATTCACAATATATAACATTATTATTATTCTATCCTGTTGGGAGAAGAGAAAAACATATATATATAATCATAGAATCTTTTCATAATTATTATAATCCTTTAATTCTTCTATCAATTTCTCCATTCCTTTCCTCCATTTTTTACTCTTATCACCACTAATTATTTTCTTATTAAATGTGTTGTAATTTTGATTTAAGTGATCTTTTATCAAATGCTTATATGTGGCCCTTTATGAATGTATTTTACATTAATATCCTCCTTTTTTCAATAACTATTCATAATTATTAGGCATATTAGCCCATTTCCCTTTTAATTGTTTACCCTCAGAATAATCACATTGATCTAATACATCAATTTCAAATTATAACATCTATCTCTCAATAATCTTTTTTTAATCTAGTATATACACTATATATTAAGGTCATCAAGAGACTACACAATTTAATTCACTATTTAATCTGATGTACTCTAAGGGACTCTTATTAAAGTTTTTAAGATTTTTTATAAAACTTATCCACTTCTTGTTAATATGTGATATTTTATTAAAATGCGCTGCAGCCGCTAAATATTGAGAATGAGGTCTAATAAAGGCAATCCATAAATGTATTTTCTCTTTACAAGTTATATATTAAGTGATCCATCATAATTCCTTGACTATGTATTATACTCTTTATTTAACTTTTTCAATATGATCCTTCAAATTTCCTAACCTATTAATCACAATTCCTAAGTATGTATAGGTTTCTACAATTGGAATTCCTTCAAGTTTTTGATTTTGTTATTTATCTTATTTCAACTTAATAATTCCACATGTTTCTTTATTCATTTTTTAGGTTCCACTTCATACTTTCTTCACTTAAACATCTAATAAAGGATTTTAAGAATTTATTTTTAATTATAATTACTAAATCGTCTGCATATTCAAAATCCTCATAAAGAGTATTAACCTTTCTCTCAATTTCCTCCAAAACGCTTCCAAATATATATTAAATAACCCTGGTGATAAAGAGGACCCCTAAGGAATTCCATCTTTAAAATAATAACACCCTTCGATTCTGCCACTCTATAATGAATAAGAGAATGAATAGCTTCTAAGAATTATATCTCCTTTTCCTCTAAGATAGATTTGTTCCTAAGAATTTAGTACAATTTATCTCTTCATATACTATTGTATGCAGAGCTGAAGTCGATGAATAATAAGCTTTATCGATCTTATTTTTTAATCATCTACATCCGTTGAAAAAGATGAAAGATATTTATCTACACTCCTCATCCTTTAACAAATCCTTTATATCTTATACTCTACATATACTCATCTATTTTGTTTTTGAATCTTAATTCCATAAATTTATACATACTACTCAGAATTGTAATTGGCCGAAATTATGCTTTATTAGGAATTTAAGGGAAGGCTTTATTAAAGGAACAAGTCTAGCTTCTTATTTATTTTAGTCGTCTCATTAGTCTATAAATCTTCCAACAAATGATACTCTTTTGTATTTTTTAAAAAAGTATCCGAAATTCCATCACTACTAATAGCCTTATTGTATGACATTAATCCTTAGAATTTTTATATCTAGCCATACGGTAATTTTTCTAATTTCGGTAATTCTTTAGGTAACAATGGAGCTCTTTTTGAAAGTACACTTAGCTAGTCCAAGCAATTTTATGTTCCTCTATTGCAACAAATTCTCCATCATCATCATAAAAGTACTTAAAAATACCTCCTTCCTTTTTATGTGGATTGAGGTTCTTTAACTACTTAATCATTTTATTAGCCTTATCTCTCTACTCACTAAAAGCATCTGCGACTTTTTAAGTACTTCCTGTAAAGTATGTACCTTAAAATTTAAAGTAGGGATTTTAACCCTCTGTCTAAAAATCACTTATTCTTTCCTTAAATTCCTTCTAACATATTCAATATAATCCTCAAGTGTATTTTATCTCGAAGCCCTTTATTCAATTGATATGCTTTAAATTTTTATATAGCAAAACATGCTATTTTTAATCTACTTCCGCTTTAAATTTCAATTCTATACAGATTTTACAATGACCAGATACCCCAGTTAAATAAAGTTATTTCTGAGCTCATAATTTAGGAAAAATTCGAACCTAATCGGTTTTGGATTATCTAGCCTTCCCTTTTACCAATCTTTTGTAAGTGATATCAGTCTTATTCAATATATTGGGGCATTAACTTTCTTCGAATTAAAATCGCCACAGACAATGACCATTTGATTGTCTTTACGCTTTTATATCAAATCAAATAACATTTACTCTAATTTTCTCTTATTAACCTTACACAGTTTATTTCTATTAAAGTACATATTTATTATCACTAAATTACAACACTAATTTCTAGCATTTACCATAATCACATCAACCTCATTATTAAACACATTTATCTTTTCAGTAATGTTGTTAAAAGAAAAACTGTTATGAATTCCTATCACAACTCTTACTGAATGGTTCGACTTTCCAAATTTGTAAAGTAAGTATATGATTAGCTATTTTAGAAAAATTTACCTCTAGTCTCTTATAGACATATGATATGACACCATTCCTTCTTAATTTCTTAAAACTTTTATTCTTTTACAGAGCATACATTTCATGACATTATTCTAATTTTCTCTTCTATAATAATCCCTCTTATATTTTTAATTTAGATTTTTGAGTTGAGGAATTATCCTCAAAAACCTATGGAGATAAATAAGCATCTCCTAATCATTTTTGCACTCCTCACCTTATCTATGTTTTCTTGCTTTGTGAATCTTTAGACCTTTATCGTTCTTAAACTCATCTTGGCAAATTATACATTTATACAATCTACCTCTCTCTTCTTACTTTTATCCTACCTCACTACTCTCATCTTAATTCACTATTTAAGACTTTTCATTTTCCCATCTTTAGACTAGTATTATTCTTATATTTCTTATTTGAATTAAGCTTCATATTCTTTAATCCCACTCAATTAACTTATCTTCTTTTTATCTTCTCTTTGTACATTTCTATTTAGTCTCAACAACTTTTTAGTTGTACTCATGAAATTTATTGTTGGGTTATATTTTATCCATTTTTAATTATATTCCATATTCACAATATATAACATTATTCAGAACTAAAAA;start=405023;subtype=PARTIAL_EXTERNAL;support_ref=32;support_variant=1;type=ALTERNATIVE;
scaffold51_59_with_IES	MILORD	internal_eliminated_sequence	408074	408263	.	.	.	ID=MILORD.59.408074.408263;Name=MILORD.59.408074.408263;bounded_by_ta=TRUE;common_boundary=None;end=408263;ies_id=IESPGM.PTET51.1.59.384167;ies_left_dist=-3049;ies_min_dist=114;ies_right_dist=-114;junction_seq=tgtactcatgaaattTAcaattacacaatcaa;read_names=J00121:27:H3GGKBBXX:5:2125:24677:24736;sequence=TATTGTTGGGTTATATTTTATCCATTTTTAATTATATTCCATATTCACAATATATAACATTATTCAGAACTAAAAATATAAACATACTTAAATGATTATTATAAGTTTATAATTACTCTAATCCAATTTCATCACTTTTATTCATCTTTACTATTTTTTTCAACTTTTCACTTTTTTTTTTCATCATTTA;start=408074;subtype=OVERLAPPING;support_ref=35;support_variant=1;type=ALTERNATIVE;
scaffold51_59_with_IES	MILORD	internal_eliminated_sequence	408126	408263	.	.	.	ID=MILORD.59.408126.408263;Name=MILORD.59.408126.408263;bounded_by_ta=TRUE;common_boundary=None;end=408263;ies_id=IESPGM.PTET51.1.59.384167;ies_left_dist=-3101;ies_min_dist=114;ies_right_dist=-114;junction_seq=tccatattcacaataTAcaattacacaatcaa;read_names=J00121:27:H3GGKBBXX:5:2214:12317:29061;sequence=TATAACATTATTCAGAACTAAAAATATAAACATACTTAAATGATTATTATAAGTTTATAATTACTCTAATCCAATTTCATCACTTTTATTCATCTTTACTATTTTTTTCAACTTTTCACTTTTTTTTTTCATCATTTA;start=408126;subtype=OVERLAPPING;support_ref=34;support_variant=1;type=ALTERNATIVE;
scaffold51_59_with_IES	MILORD	internal_eliminated_sequence	408316	408423	.	.	.	ID=MILORD.59.408316.408423;Name=MILORD.59.408316.408423;bounded_by_ta=TRUE;common_boundary=Both;end=408423;ies_id=IESPGM.PTET51.1.59.384333;ies_left_dist=0;ies_min_dist=0;ies_right_dist=0;junction_seq=ttatggtgacaaatcTAtatcaatatataggt;read_names=J00121:27:H3GGKBBXX:5:2107:12357:7609,J00121:27:H3GGKBBXX:5:2108:21511:32332,J00121:27:H3GGKBBXX:5:1115:15392:43357,J00121:27:H3GGKBBXX:5:2214:22333:11179,J00121:27:H3GGKBBXX:5:1217:10033:3442,J00121:27:H3GGKBBXX:5:1123:32339:26687,J00121:27:H3GGKBBXX:5:2226:16681:10036,J00121:27:H3GGKBBXX:5:1124:14844:18845,J00121:27:H3GGKBBXX:5:1107:17279:19197,J00121:27:H3GGKBBXX:5:2208:10500:1754,J00121:27:H3GGKBBXX:5:2225:11617:24120,J00121:27:H3GGKBBXX:5:1117:14407:37783,J00121:27:H3GGKBBXX:5:1215:26545:26564,J00121:27:H3GGKBBXX:5:1213:4056:19285,J00121:27:H3GGKBBXX:5:2119:21460:21412,J00121:27:H3GGKBBXX:5:1217:21684:34495,J00121:27:H3GGKBBXX:5:2222:22201:13306;sequence=TACAGGAGAAAGAATTACGACTATTAATCAAAATAGATCTATTTTAAAAATTTTTAAGTTTAAAATGACAAATATAATTTAATAAAATAATTTATAACAATAAAGCTG;start=408316;subtype=IES;support_ref=2;support_variant=17;type=IES;
scaffold51_59_with_IES	MILORD	internal_eliminated_sequence	409804	409939	.	.	.	ID=MILORD.59.409804.409939;Name=MILORD.59.409804.409939;bounded_by_ta=TRUE;common_boundary=Both;end=409939;ies_id=IESPGM.PTET51.1.59.385713;ies_left_dist=0;ies_min_dist=0;ies_right_dist=0;junction_seq=ccaacatgtaaatttTAactcccaattacaat;read_names=J00121:27:H3GGKBBXX:5:1116:6796:14291,J00121:27:H3GGKBBXX:5:1221:4482:14994;sequence=TACAGTAAATTAAATAATTTTTCTAATTTCACATTAACTATGTATCATTTAGCATTATCAATTAGAGACAGGCCTAAGTTTTGATTGTAAGATTGTTATAATTTAAAATAAGTGCTGATCGATCATCTAAATGCTG;start=409804;subtype=IES;support_ref=84;support_variant=2;type=IES;
scaffold51_59_with_IES	MILORD	internal_eliminated_sequence	411608	413298	.	.	.	ID=MILORD.59.411608.413298;Name=MILORD.59.411608.413298;bounded_by_ta=TRUE;common_boundary=None;end=413298;ies_id=IESPGM.PTET51.1.59.387422;ies_left_dist=41;ies_min_dist=41;ies_right_dist=-103;junction_seq=gattataatgctaaaTAcaatcaattaatata;read_names=J00121:27:H3GGKBBXX:5:1119:25296:42583;sequence=TATTAATAGATTGAGTTAATATATTTATTTTTTAATTATTATATAGCTCATACTGTTTAATTATTATTTTATTAAAATAGGAATTTTAATCCTTACAAAAAATAATTAGATTTTACTCATAGTATAATTTTTTTGTAAAGACTCGATAATTATGACTCCATCTCTTTGTTTTTGAAATGTTTTCTCAAAAATTAAAAGAAATTCCATTCCTTAATTTTAATCTTTAGAACTTTTTTCTGTGATTTAATTCAGCTTCTTAATACTAAAATGATTTATAAAGCTTTAGAAAAAACAATAGCCACTTATAATCTAAAATAAATAAAGATGAGAATTATATTCTTCACTTTTTTCAATGAAATAATAAATAGACTTGCTTAAATTTCTATCTTCAAATATTCAAAAAATATATTCAAATGATTTTTATAAAGATAGTAAGTTCCAGAAGGTTCCTCATATACATTATACGGTAACGTTTGGTCAGAGCTGTACCTTTAACAGCGAAATCTTTTTTTTAACTGGTTAATTTTAGTAGCAAGTCAGGACAGATAAAACTGATTTAGTTAGGATCAAGCCAAATTATTCTGAAATGATAGGGGAAGCATCTTAGGGCAAAATTGTCACTAGCACTATTAGTGCTCTTCTCTAAATCCACCACAAAAGGGGGAAAAAAAAAGAGAATGATTTGGTTTTCATTTGCCAGGATTACTATTATTCTCCCTTTAAGTACATGAATATTACAATATCAAAATCAAATTTTGAGATATTCTTCATAGAGTTCCATTCTGGCTCCTGTTCTCTCATTTACCCCCTCCCTTCCACCATCTGTGCTATTAAACTCTATTATTCTGTCCAGAAATATTGATATGACATATTTCCTTTATTATTATTCATGAATAGATTAATTGTTTTTTTTTAATCCATTTTTCTTTTCTCTTTACATATTTCATCTATCTCACTTATTCCCTTAATTTCTCCCTTTTTAGGAATTATATTTTGTTGGGCCTTCATTATGTACTTCCGATTTCCATTTCTAATTACTAAGTGTTAAACACTTTTCTAATATTTAACTTGTTTTATACAACGCCTTAGTTTATTCCATAATTGTTTCTTGAAAATTTTTTAATGAAGCTATGAGGTTTCACATCTGTTTCAATCTTCTGAATTGGGATTTTTATTGATATATACTCTCTTTATTCTACCTGTAGAGGATTATTCCCATCACTGTGTTTCTCTATCTAAGACTCCTTATAAAAATTTGAAGGATTTATGCACTTAGAGGTCGTTGAAAAGACCAACAATGTAAGTGTGCACTAGAAGCCACTGAAACGGTTTATTAAGAAGCTATATTTAGATGATTTTCAAAGGTTCTTTTCTGGTTTTTACTTACCAGCAATGATTTAATATTAATAATAAACTTAATAATAATAATAATAATAATAATAACTACTGAATGATTAAAGTCCTCTGCCTTAATTATTTTCTGCTTATTGCGACTATTTTCAATTTACTTTGATTTTTATAAGGTTATGAAAAAGACTTCTTTGTATGTAGATATATCCCTTCCAAGAAAATCTTTTGGCGAGAACTATATCAAATTTTAGAATAAATTGAAAAGTCTTATTAGACAAAAAATAAAGTTGAGCAAGAAATAATGATTGATTTAATTCAATATTTATTAACAAATTGTTTAA;start=411608;subtype=EXTERNAL;support_ref=76;support_variant=1;type=ALTERNATIVE;
scaffold51_59_with_IES	MILORD	internal_eliminated_sequence	411633	411968	.	.	.	ID=MILORD.59.411633.411968;Name=MILORD.59.411633.411968;bounded_by_ta=TRUE;common_boundary=None;end=411968;ies_id=IESPGM.PTET51.1.59.387422;ies_left_dist=16;ies_min_dist=16;ies_right_dist=1227;junction_seq=ttgagttaatatattTAaatagacttgcttaa;read_names=J00121:27:H3GGKBBXX:5:1127:8623:27127;sequence=TATTTTTTAATTATTATATAGCTCATACTGTTTAATTATTATTTTATTAAAATAGGAATTTTAATCCTTACAAAAAATAATTAGATTTTACTCATAGTATAATTTTTTTGTAAAGACTCGATAATTATGACTCCATCTCTTTGTTTTTGAAATGTTTTCTCAAAAATTAAAAGAAATTCCATTCCTTAATTTTAATCTTTAGAACTTTTTTCTGTGATTTAATTCAGCTTCTTAATACTAAAATGATTTATAAAGCTTTAGAAAAAACAATAGCCACTTATAATCTAAAATAAATAAAGATGAGAATTATATTCTTCACTTTTTTCAATGAAATAA;start=411633;subtype=OVERLAPPING;support_ref=70;support_variant=1;type=ALTERNATIVE;
scaffold51_59_with_IES	MILORD	internal_eliminated_sequence	411633	413029	.	.	.	ID=MILORD.59.411633.413029;Name=MILORD.59.411633.413029;bounded_by_ta=TRUE;common_boundary=None;end=413029;ies_id=IESPGM.PTET51.1.59.387422;ies_left_dist=16;ies_min_dist=16;ies_right_dist=166;junction_seq=ttgagttaatatattTAataataataataata;read_names=J00121:27:H3GGKBBXX:5:1109:12865:23294;sequence=TATTTTTTAATTATTATATAGCTCATACTGTTTAATTATTATTTTATTAAAATAGGAATTTTAATCCTTACAAAAAATAATTAGATTTTACTCATAGTATAATTTTTTTGTAAAGACTCGATAATTATGACTCCATCTCTTTGTTTTTGAAATGTTTTCTCAAAAATTAAAAGAAATTCCATTCCTTAATTTTAATCTTTAGAACTTTTTTCTGTGATTTAATTCAGCTTCTTAATACTAAAATGATTTATAAAGCTTTAGAAAAAACAATAGCCACTTATAATCTAAAATAAATAAAGATGAGAATTATATTCTTCACTTTTTTCAATGAAATAATAAATAGACTTGCTTAAATTTCTATCTTCAAATATTCAAAAAATATATTCAAATGATTTTTATAAAGATAGTAAGTTCCAGAAGGTTCCTCATATACATTATACGGTAACGTTTGGTCAGAGCTGTACCTTTAACAGCGAAATCTTTTTTTTAACTGGTTAATTTTAGTAGCAAGTCAGGACAGATAAAACTGATTTAGTTAGGATCAAGCCAAATTATTCTGAAATGATAGGGGAAGCATCTTAGGGCAAAATTGTCACTAGCACTATTAGTGCTCTTCTCTAAATCCACCACAAAAGGGGGAAAAAAAAAGAGAATGATTTGGTTTTCATTTGCCAGGATTACTATTATTCTCCCTTTAAGTACATGAATATTACAATATCAAAATCAAATTTTGAGATATTCTTCATAGAGTTCCATTCTGGCTCCTGTTCTCTCATTTACCCCCTCCCTTCCACCATCTGTGCTATTAAACTCTATTATTCTGTCCAGAAATATTGATATGACATATTTCCTTTATTATTATTCATGAATAGATTAATTGTTTTTTTTTAATCCATTTTTCTTTTCTCTTTACATATTTCATCTATCTCACTTATTCCCTTAATTTCTCCCTTTTTAGGAATTATATTTTGTTGGGCCTTCATTATGTACTTCCGATTTCCATTTCTAATTACTAAGTGTTAAACACTTTTCTAATATTTAACTTGTTTTATACAACGCCTTAGTTTATTCCATAATTGTTTCTTGAAAATTTTTTAATGAAGCTATGAGGTTTCACATCTGTTTCAATCTTCTGAATTGGGATTTTTATTGATATATACTCTCTTTATTCTACCTGTAGAGGATTATTCCCATCACTGTGTTTCTCTATCTAAGACTCCTTATAAAAATTTGAAGGATTTATGCACTTAGAGGTCGTTGAAAAGACCAACAATGTAAGTGTGCACTAGAAGCCACTGAAACGGTTTATTAAGAAGCTATATTTAGATGATTTTCAAAGGTTCTTTTCTGGTTTTTACTTACCAGCAATGATTTAATATTAATAATAAACTTAATAA;start=411633;subtype=OVERLAPPING;support_ref=70;support_variant=1;type=ALTERNATIVE;
scaffold51_59_with_IES	MILORD	internal_eliminated_sequence	411649	411731	.	.	.	ID=MILORD.59.411649.411731;Name=MILORD.59.411649.411731;bounded_by_ta=TRUE;common_boundary=LEFT;end=411731;ies_id=IESPGM.PTET51.1.59.387422;ies_left_dist=0;ies_min_dist=0;ies_right_dist=1464;junction_seq=attttttaattattaTAatttttttgtaaaga;read_names=J00121:27:H3GGKBBXX:5:1115:20841:4901;sequence=TATAGCTCATACTGTTTAATTATTATTTTATTAAAATAGGAATTTTAATCCTTACAAAAAATAATTAGATTTTACTCATAGTA;start=411649;subtype=PARTIAL_INTERNAL;support_ref=58;support_variant=1;type=ALTERNATIVE;
scaffold51_59_with_IES	MILORD	internal_eliminated_sequence	411649	413195	.	.	.	ID=MILORD.59.411649.413195;Name=MILORD.59.411649.413195;bounded_by_ta=TRUE;common_boundary=Both;end=413195;ies_id=IESPGM.PTET51.1.59.387422;ies_left_dist=0;ies_min_dist=0;ies_right_dist=0;junction_seq=attttttaattattaTAtcaaattttagaata;read_names=J00121:27:H3GGKBBXX:5:1114:26707:2053,J00121:27:H3GGKBBXX:5:2218:14966:8224,J00121:27:H3GGKBBXX:5:1212:8410:4356;sequence=TATAGCTCATACTGTTTAATTATTATTTTATTAAAATAGGAATTTTAATCCTTACAAAAAATAATTAGATTTTACTCATAGTATAATTTTTTTGTAAAGACTCGATAATTATGACTCCATCTCTTTGTTTTTGAAATGTTTTCTCAAAAATTAAAAGAAATTCCATTCCTTAATTTTAATCTTTAGAACTTTTTTCTGTGATTTAATTCAGCTTCTTAATACTAAAATGATTTATAAAGCTTTAGAAAAAACAATAGCCACTTATAATCTAAAATAAATAAAGATGAGAATTATATTCTTCACTTTTTTCAATGAAATAATAAATAGACTTGCTTAAATTTCTATCTTCAAATATTCAAAAAATATATTCAAATGATTTTTATAAAGATAGTAAGTTCCAGAAGGTTCCTCATATACATTATACGGTAACGTTTGGTCAGAGCTGTACCTTTAACAGCGAAATCTTTTTTTTAACTGGTTAATTTTAGTAGCAAGTCAGGACAGATAAAACTGATTTAGTTAGGATCAAGCCAAATTATTCTGAAATGATAGGGGAAGCATCTTAGGGCAAAATTGTCACTAGCACTATTAGTGCTCTTCTCTAAATCCACCACAAAAGGGGGAAAAAAAAAGAGAATGATTTGGTTTTCATTTGCCAGGATTACTATTATTCTCCCTTTAAGTACATGAATATTACAATATCAAAATCAAATTTTGAGATATTCTTCATAGAGTTCCATTCTGGCTCCTGTTCTCTCATTTACCCCCTCCCTTCCACCATCTGTGCTATTAAACTCTATTATTCTGTCCAGAAATATTGATATGACATATTTCCTTTATTATTATTCATGAATAGATTAATTGTTTTTTTTTAATCCATTTTTCTTTTCTCTTTACATATTTCATCTATCTCACTTATTCCCTTAATTTCTCCCTTTTTAGGAATTATATTTTGTTGGGCCTTCATTATGTACTTCCGATTTCCATTTCTAATTACTAAGTGTTAAACACTTTTCTAATATTTAACTTGTTTTATACAACGCCTTAGTTTATTCCATAATTGTTTCTTGAAAATTTTTTAATGAAGCTATGAGGTTTCACATCTGTTTCAATCTTCTGAATTGGGATTTTTATTGATATATACTCTCTTTATTCTACCTGTAGAGGATTATTCCCATCACTGTGTTTCTCTATCTAAGACTCCTTATAAAAATTTGAAGGATTTATGCACTTAGAGGTCGTTGAAAAGACCAACAATGTAAGTGTGCACTAGAAGCCACTGAAACGGTTTATTAAGAAGCTATATTTAGATGATTTTCAAAGGTTCTTTTCTGGTTTTTACTTACCAGCAATGATTTAATATTAATAATAAACTTAATAATAATAATAATAATAATAATAACTACTGAATGATTAAAGTCCTCTGCCTTAATTATTTTCTGCTTATTGCGACTATTTTCAATTTACTTTGATTTTTATAAGGTTATGAAAAAGACTTCTTTGTATGTAGATATATCCCTTCCAAGAAAATCTTTTGGCGAGAACTA;start=411649;subtype=IES;support_ref=116;support_variant=3;type=IES;
scaffold51_59_with_IES	MILORD	internal_eliminated_sequence	411649	411753	.	.	.	ID=MILORD.59.411649.411753;Name=MILORD.59.411649.411753;bounded_by_ta=TRUE;common_boundary=LEFT;end=411753;ies_id=IESPGM.PTET51.1.59.387422;ies_left_dist=0;ies_min_dist=0;ies_right_dist=1442;junction_seq=attttttaattattaTAattatgactccatct;read_names=J00121:27:H3GGKBBXX:5:2215:13626:2914,J00121:27:H3GGKBBXX:5:1212:21602:47928,J00121:27:H3GGKBBXX:5:2208:20263:23452;sequence=TATAGCTCATACTGTTTAATTATTATTTTATTAAAATAGGAATTTTAATCCTTACAAAAAATAATTAGATTTTACTCATAGTATAATTTTTTTGTAAAGACTCGA;start=411649;subtype=PARTIAL_INTERNAL;support_ref=116;support_variant=3;type=ALTERNATIVE;
scaffold51_59_with_IES	MILORD	internal_eliminated_sequence	411677	411968	.	.	.	ID=MILORD.59.411677.411968;Name=MILORD.59.411677.411968;bounded_by_ta=TRUE;common_boundary=None;end=411968;ies_id=IESPGM.PTET51.1.59.387422;ies_left_dist=-28;ies_min_dist=28;ies_right_dist=1227;junction_seq=gtttaattattatttTAaatagacttgcttaa;read_names=J00121:27:H3GGKBBXX:5:1104:19238:26986;sequence=TATTAAAATAGGAATTTTAATCCTTACAAAAAATAATTAGATTTTACTCATAGTATAATTTTTTTGTAAAGACTCGATAATTATGACTCCATCTCTTTGTTTTTGAAATGTTTTCTCAAAAATTAAAAGAAATTCCATTCCTTAATTTTAATCTTTAGAACTTTTTTCTGTGATTTAATTCAGCTTCTTAATACTAAAATGATTTATAAAGCTTTAGAAAAAACAATAGCCACTTATAATCTAAAATAAATAAAGATGAGAATTATATTCTTCACTTTTTTCAATGAAATAA;start=411677;subtype=INTERNAL;support_ref=60;support_variant=1;type=ALTERNATIVE;
scaffold51_59_with_IES	MILORD	internal_eliminated_sequence	414197	414303	.	.	.	ID=MILORD.59.414197.414303;Name=MILORD.59.414197.414303;bounded_by_ta=TRUE;common_boundary=Both;end=414303;ies_id=IESPGM.PTET51.1.59.388423;ies_left_dist=0;ies_min_dist=0;ies_right_dist=0;junction_seq=ttgatgtctttcaaaTAatattcctaatggaa;read_names=J00121:27:H3GGKBBXX:5:1120:29985:29219,J00121:27:H3GGKBBXX:5:2121:4320:38170,J00121:27:H3GGKBBXX:5:1107:23957:14836,J00121:27:H3GGKBBXX:5:2104:17371:31031,J00121:27:H3GGKBBXX:5:2219:12956:28094,J00121:27:H3GGKBBXX:5:2201:22252:10053,J00121:27:H3GGKBBXX:5:2102:18314:43251,J00121:27:H3GGKBBXX:5:1112:26646:1631,J00121:27:H3GGKBBXX:5:1114:28097:19408,J00121:27:H3GGKBBXX:5:1203:22293:29184,J00121:27:H3GGKBBXX:5:2220:8653:35936,J00121:27:H3GGKBBXX:5:2219:12885:33879,J00121:27:H3GGKBBXX:5:1201:16193:46082,J00121:27:H3GGKBBXX:5:2228:21785:17157,J00121:27:H3GGKBBXX:5:2226:2189:35426,J00121:27:H3GGKBBXX:5:2222:4340:30855,J00121:27:H3GGKBBXX:5:1109:23835:19724,J00121:27:H3GGKBBXX:5:2227:25479:38574,J00121:27:H3GGKBBXX:5:2128:28899:17913,J00121:27:H3GGKBBXX:5:1225:30360:15522,J00121:27:H3GGKBBXX:5:2128:23064:22010,J00121:27:H3GGKBBXX:5:1128:6705:38644,J00121:27:H3GGKBBXX:5:2104:11322:36059,J00121:27:H3GGKBBXX:5:2226:31629:5622,J00121:27:H3GGKBBXX:5:1127:22739:41985,J00121:27:H3GGKBBXX:5:2217:4239:32437,J00121:27:H3GGKBBXX:5:1201:18812:37220,J00121:27:H3GGKBBXX:5:1208:19055:26881,J00121:27:H3GGKBBXX:5:2215:11992:39717,J00121:27:H3GGKBBXX:5:1120:9973:18810,J00121:27:H3GGKBBXX:5:1206:13453:34653,J00121:27:H3GGKBBXX:5:1104:19106:31189,J00121:27:H3GGKBBXX:5:2228:17401:38820,J00121:27:H3GGKBBXX:5:2225:7557:41211,J00121:27:H3GGKBBXX:5:1102:21542:1648,J00121:27:H3GGKBBXX:5:1120:25317:30521,J00121:27:H3GGKBBXX:5:1112:19918:32244,J00121:27:H3GGKBBXX:5:1117:12094:19249,J00121:27:H3GGKBBXX:5:2109:4868:7996,J00121:27:H3GGKBBXX:5:1211:25033:23909;sequence=TACTGTTGAGTTATTGAAAAAATTGGTTAAATTTAGATCTGCTCTTAAATAATAGAGATTACTAATTTTATTTACTATGATTATTAAAATCATATTTAATGATGCTG;start=414197;subtype=IES;support_ref=0;support_variant=40;type=IES;
scaffold51_59_with_IES	MILORD	internal_eliminated_sequence	414431	414536	.	.	.	ID=MILORD.59.414431.414536;Name=MILORD.59.414431.414536;bounded_by_ta=TRUE;common_boundary=Both;end=414536;ies_id=IESPGM.PTET51.1.59.388550;ies_left_dist=0;ies_min_dist=0;ies_right_dist=0;junction_seq=tctcatttttacattTAatatttttgaaaatt;read_names=J00121:27:H3GGKBBXX:5:1202:8907:33668,J00121:27:H3GGKBBXX:5:2214:30726:16858,J00121:27:H3GGKBBXX:5:2208:18436:18458,J00121:27:H3GGKBBXX:5:2206:16853:9526,J00121:27:H3GGKBBXX:5:1110:24860:47137,J00121:27:H3GGKBBXX:5:1125:14823:38926,J00121:27:H3GGKBBXX:5:1118:11749:6765,J00121:27:H3GGKBBXX:5:1102:18507:41405,J00121:27:H3GGKBBXX:5:2219:14732:7715,J00121:27:H3GGKBBXX:5:1119:14428:31980,J00121:27:H3GGKBBXX:5:2113:11657:10510,J00121:27:H3GGKBBXX:5:2215:5964:32719;sequence=TATAGTTGATCCAGTCAAATATTATTTCATTCTCAAATTAATTAATATACATATTATATTATTTTGATAAAATTTAATATCAAATAAATAATTAATGAAGCGGTCA;start=414431;subtype=IES;support_ref=48;support_variant=12;type=IES;
scaffold51_59_with_IES	MILORD	internal_eliminated_sequence	415437	415579	.	.	.	ID=MILORD.59.415437.415579;Name=MILORD.59.415437.415579;bounded_by_ta=TRUE;common_boundary=Both;end=415579;ies_id=IESPGM.PTET51.1.59.389450;ies_left_dist=0;ies_min_dist=0;ies_right_dist=0;junction_seq=gaagttgatgtatgaTAtgtttatgattagat;read_names=J00121:27:H3GGKBBXX:5:2223:20862:6132,J00121:27:H3GGKBBXX:5:1117:10521:36077,J00121:27:H3GGKBBXX:5:2106:7730:7433,J00121:27:H3GGKBBXX:5:2113:30553:36429,J00121:27:H3GGKBBXX:5:1117:13859:18616,J00121:27:H3GGKBBXX:5:2201:12976:6642,J00121:27:H3GGKBBXX:5:1126:20567:20814,J00121:27:H3GGKBBXX:5:1210:16741:23786,J00121:27:H3GGKBBXX:5:2227:9526:19724,J00121:27:H3GGKBBXX:5:2116:25002:44711,J00121:27:H3GGKBBXX:5:1103:23307:30696,J00121:27:H3GGKBBXX:5:2214:7862:42513,J00121:27:H3GGKBBXX:5:2113:17604:34776,J00121:27:H3GGKBBXX:5:1226:25570:29800,J00121:27:H3GGKBBXX:5:1207:11444:26353,J00121:27:H3GGKBBXX:5:1107:20212:1420,J00121:27:H3GGKBBXX:5:2114:9191:43902,J00121:27:H3GGKBBXX:5:2218:24718:25298,J00121:27:H3GGKBBXX:5:1204:25337:13042,J00121:27:H3GGKBBXX:5:1201:31456:35004,J00121:27:H3GGKBBXX:5:2203:11464:40983,J00121:27:H3GGKBBXX:5:1124:18670:25685,J00121:27:H3GGKBBXX:5:2215:26626:28885,J00121:27:H3GGKBBXX:5:2106:23358:44711,J00121:27:H3GGKBBXX:5:2228:8856:13429,J00121:27:H3GGKBBXX:5:1203:7233:40543,J00121:27:H3GGKBBXX:5:1112:30299:38240,J00121:27:H3GGKBBXX:5:1101:8369:35655;sequence=TAAGGCTACTTAAATTGGCTTTTTAATTTTCCTTTTTAGTTGATATTTCAAAGCAAAGATGTTTCGAAAATTAAAATTTGAATTTAGAATGTAATATTTCAGTAAAATTAAAAAAAATGTAAAAATGAATAACAAATCTCCTG;start=415437;subtype=IES;support_ref=22;support_variant=28;type=IES;
scaffold51_59_with_IES	MILORD	internal_eliminated_sequence	415725	415932	.	.	.	ID=MILORD.59.415725.415932;Name=MILORD.59.415725.415932;bounded_by_ta=TRUE;common_boundary=RIGHT;end=415932;ies_id=IESPGM.PTET51.1.59.389760;ies_left_dist=165;ies_min_dist=0;ies_right_dist=0;junction_seq=acttatttaatcaaaTAccaaaataaaatgca;read_names=J00121:27:H3GGKBBXX:5:1127:29823:40649;sequence=TAAGGTAGATTAAAAAATTTTTAAGGAAAAAATACCAAAGACTTAATCGAAAAAAGAAAATCTTAAAATTTTTGAAGGATTTACTTATTTCCAGAAGGAAAGTTAAGATAATTGATAATTTATTTTCTCGGACATTTAATTATTAATGTATAATAATTATTATGTTATAGGAATTTAGGATTTAGGAATTAATGAATTAAAAGGACTA;start=415725;subtype=PARTIAL_EXTERNAL;support_ref=84;support_variant=1;type=ALTERNATIVE;
scaffold51_59_with_IES	MILORD	internal_eliminated_sequence	415890	415932	.	.	.	ID=MILORD.59.415890.415932;Name=MILORD.59.415890.415932;bounded_by_ta=TRUE;common_boundary=Both;end=415932;ies_id=IESPGM.PTET51.1.59.389760;ies_left_dist=0;ies_min_dist=0;ies_right_dist=0;junction_seq=taataattattatgtTAccaaaataaaatgca;read_names=J00121:27:H3GGKBBXX:5:1101:12012:20164,J00121:27:H3GGKBBXX:5:1121:14631:32859,J00121:27:H3GGKBBXX:5:1122:21907:18282,J00121:27:H3GGKBBXX:5:1208:5893:38715,J00121:27:H3GGKBBXX:5:1126:14610:8488,J00121:27:H3GGKBBXX:5:1218:16589:17263,J00121:27:H3GGKBBXX:5:1215:9019:33088,J00121:27:H3GGKBBXX:5:1206:15463:8312,J00121:27:H3GGKBBXX:5:1102:26453:12656,J00121:27:H3GGKBBXX:5:2108:7669:23505,J00121:27:H3GGKBBXX:5:1117:2544:34987,J00121:27:H3GGKBBXX:5:1112:23825:39049,J00121:27:H3GGKBBXX:5:1114:10368:11794,J00121:27:H3GGKBBXX:5:1104:4513:8365,J00121:27:H3GGKBBXX:5:2120:23835:34600,J00121:27:H3GGKBBXX:5:1119:12398:26494,J00121:27:H3GGKBBXX:5:2207:32360:33088,J00121:27:H3GGKBBXX:5:1204:6015:14344;sequence=TATAGGAATTTAGGATTTAGGAATTAATGAATTAAAAGGACTA;start=415890;subtype=IES;support_ref=3;support_variant=18;type=IES;
scaffold51_59_with_IES	MILORD	internal_eliminated_sequence	416048	416077	.	.	.	ID=MILORD.59.416048.416077;Name=MILORD.59.416048.416077;bounded_by_ta=TRUE;common_boundary=Both;end=416077;ies_id=IESPGM.PTET51.1.59.389875;ies_left_dist=0;ies_min_dist=0;ies_right_dist=0;junction_seq=gcctgagtctaggagTAaaatgataattcctt;read_names=J00121:27:H3GGKBBXX:5:1205:24890:31716,J00121:27:H3GGKBBXX:5:2219:3539:10335,J00121:27:H3GGKBBXX:5:1219:7740:37906,J00121:27:H3GGKBBXX:5:2213:15047:22291,J00121:27:H3GGKBBXX:5:1213:7243:28956,J00121:27:H3GGKBBXX:5:2120:15696:4391,J00121:27:H3GGKBBXX:5:2201:13281:43427,J00121:27:H3GGKBBXX:5:1125:18233:39981,J00121:27:H3GGKBBXX:5:2104:20324:46873,J00121:27:H3GGKBBXX:5:2215:7354:12445,J00121:27:H3GGKBBXX:5:2215:12530:30732,J00121:27:H3GGKBBXX:5:1213:17797:12673,J00121:27:H3GGKBBXX:5:2125:12642:21782,J00121:27:H3GGKBBXX:5:2103:26474:30099,J00121:27:H3GGKBBXX:5:1116:27478:27443,J00121:27:H3GGKBBXX:5:1204:7638:43427,J00121:27:H3GGKBBXX:5:1127:21876:5007,J00121:27:H3GGKBBXX:5:1116:27610:27883,J00121:27:H3GGKBBXX:5:1105:15321:41159,J00121:27:H3GGKBBXX:5:2110:23175:24067,J00121:27:H3GGKBBXX:5:1121:26189:43884,J00121:27:H3GGKBBXX:5:2204:10226:20691,J00121:27:H3GGKBBXX:5:2124:14722:20463,J00121:27:H3GGKBBXX:5:1115:7405:7082,J00121:27:H3GGKBBXX:5:2126:7557:20744,J00121:27:H3GGKBBXX:5:1125:19157:40420,J00121:27:H3GGKBBXX:5:2214:26585:8945,J00121:27:H3GGKBBXX:5:2220:13240:40121,J00121:27:H3GGKBBXX:5:1217:23449:15785,J00121:27:H3GGKBBXX:5:2110:23196:24067,J00121:27:H3GGKBBXX:5:1117:14164:36095,J00121:27:H3GGKBBXX:5:2110:14823:6466,J00121:27:H3GGKBBXX:5:2227:11454:10299,J00121:27:H3GGKBBXX:5:1212:5030:41792,J00121:27:H3GGKBBXX:5:2228:9211:24208;sequence=TACAATTAGATATTTGATAGATTGTAACTA;start=416048;subtype=IES;support_ref=18;support_variant=35;type=IES;
scaffold51_59_with_IES	MILORD	internal_eliminated_sequence	417580	417704	.	.	.	ID=MILORD.59.417580.417704;Name=MILORD.59.417580.417704;bounded_by_ta=TRUE;common_boundary=Both;end=417704;ies_id=IESPGM.PTET51.1.59.391377;ies_left_dist=0;ies_min_dist=0;ies_right_dist=0;junction_seq=ataaaaatgcattaaTAtcatagaatagatca;read_names=J00121:27:H3GGKBBXX:5:1227:15990:7574,J00121:27:H3GGKBBXX:5:2213:24698:18652,J00121:27:H3GGKBBXX:5:1127:29061:24876,J00121:27:H3GGKBBXX:5:2228:28625:36218,J00121:27:H3GGKBBXX:5:1223:28767:6677,J00121:27:H3GGKBBXX:5:2228:18578:30380,J00121:27:H3GGKBBXX:5:2124:26210:39418,J00121:27:H3GGKBBXX:5:1118:20537:15592,J00121:27:H3GGKBBXX:5:1111:3955:38732,J00121:27:H3GGKBBXX:5:1116:23663:46891,J00121:27:H3GGKBBXX:5:2207:21816:16612,J00121:27:H3GGKBBXX:5:1221:25215:3758,J00121:27:H3GGKBBXX:5:1119:24424:43216,J00121:27:H3GGKBBXX:5:2220:9942:6695,J00121:27:H3GGKBBXX:5:2114:10318:6747,J00121:27:H3GGKBBXX:5:2212:14874:29765,J00121:27:H3GGKBBXX:5:2216:6106:27443,J00121:27:H3GGKBBXX:5:2201:23206:4110,J00121:27:H3GGKBBXX:5:1110:27245:18353,J00121:27:H3GGKBBXX:5:1221:27001:27426,J00121:27:H3GGKBBXX:5:1121:26565:37501,J00121:27:H3GGKBBXX:5:2119:8877:27145,J00121:27:H3GGKBBXX:5:2218:7547:19074,J00121:27:H3GGKBBXX:5:2205:22150:34987;sequence=TACAGTTAAAAGATGAATTGATTTTTGGAAATAACTAAATACATATATAAAAATTAGATTATTTCTAAGATTCAATTGGATTTTAATAATTCAAGAATTTCCTAAATATGTTGTTGAAATGCCTT;start=417580;subtype=IES;support_ref=94;support_variant=24;type=IES;
scaffold51_59_with_IES	MILORD	internal_eliminated_sequence	418034	418060	.	.	.	ID=MILORD.59.418034.418060;Name=MILORD.59.418034.418060;bounded_by_ta=TRUE;common_boundary=Both;end=418060;ies_id=IESPGM.PTET51.1.59.391706;ies_left_dist=0;ies_min_dist=0;ies_right_dist=0;junction_seq=aagacgatgaggaatTActtcaattgaatgag;read_names=J00121:27:H3GGKBBXX:5:1127:20040:29290,J00121:27:H3GGKBBXX:5:2222:27529:34987,J00121:27:H3GGKBBXX:5:1107:3102:45344,J00121:27:H3GGKBBXX:5:1117:13585:21940,J00121:27:H3GGKBBXX:5:1209:21308:28147,J00121:27:H3GGKBBXX:5:1228:17777:14889,J00121:27:H3GGKBBXX:5:1115:27864:23645,J00121:27:H3GGKBBXX:5:2108:2879:44113,J00121:27:H3GGKBBXX:5:1211:26250:34811,J00121:27:H3GGKBBXX:5:2211:17624:6853,J00121:27:H3GGKBBXX:5:2210:11830:17843,J00121:27:H3GGKBBXX:5:2207:17787:18388,J00121:27:H3GGKBBXX:5:1204:12591:48104,J00121:27:H3GGKBBXX:5:1119:22851:20902,J00121:27:H3GGKBBXX:5:2218:16873:31787,J00121:27:H3GGKBBXX:5:1124:25043:16471,J00121:27:H3GGKBBXX:5:2213:21186:28920,J00121:27:H3GGKBBXX:5:2211:11962:6888,J00121:27:H3GGKBBXX:5:2116:9272:46258,J00121:27:H3GGKBBXX:5:2221:17888:31224,J00121:27:H3GGKBBXX:5:2120:27519:31312,J00121:27:H3GGKBBXX:5:2103:32106:4796,J00121:27:H3GGKBBXX:5:1205:28909:33615;sequence=TATAGCATAAAAAAAAATTGATTACCA;start=418034;subtype=IES;support_ref=0;support_variant=23;type=IES;
scaffold51_59_with_IES	MILORD	internal_eliminated_sequence	418102	418128	.	.	.	ID=MILORD.59.418102.418128;Name=MILORD.59.418102.418128;bounded_by_ta=TRUE;common_boundary=Both;end=418128;ies_id=IESPGM.PTET51.1.59.391747;ies_left_dist=0;ies_min_dist=0;ies_right_dist=0;junction_seq=atttggaagaatatgTAgacagctgcaattta;read_names=J00121:27:H3GGKBBXX:5:1226:10693:18089,J00121:27:H3GGKBBXX:5:2118:15666:40069,J00121:27:H3GGKBBXX:5:1221:13930:8611,J00121:27:H3GGKBBXX:5:2221:19086:5552,J00121:27:H3GGKBBXX:5:1227:6106:31101,J00121:27:H3GGKBBXX:5:2222:5852:23452,J00121:27:H3GGKBBXX:5:2210:18842:22327,J00121:27:H3GGKBBXX:5:2201:28666:28657,J00121:27:H3GGKBBXX:5:2122:29214:26723;sequence=TAGAGTAGGATGAATAATTTTGATCTA;start=418102;subtype=IES;support_ref=4;support_variant=9;type=IES;
scaffold51_59_with_IES	MILORD	internal_eliminated_sequence	421600	421664	.	.	.	ID=MILORD.59.421600.421664;Name=MILORD.59.421600.421664;bounded_by_ta=TRUE;common_boundary=Both;end=421664;ies_id=IESPGM.PTET51.1.59.395218;ies_left_dist=0;ies_min_dist=0;ies_right_dist=0;junction_seq=tggttctttagatgaTAttattgcagcattag;read_names=J00121:27:H3GGKBBXX:5:1123:5152:21993,J00121:27:H3GGKBBXX:5:1204:15290:12198,J00121:27:H3GGKBBXX:5:2117:8318:29765,J00121:27:H3GGKBBXX:5:2211:13119:38996,J00121:27:H3GGKBBXX:5:1117:23541:28815,J00121:27:H3GGKBBXX:5:1204:1661:42706,J00121:27:H3GGKBBXX:5:2207:9313:48896,J00121:27:H3GGKBBXX:5:2225:8582:28182,J00121:27:H3GGKBBXX:5:2102:26240:33774,J00121:27:H3GGKBBXX:5:1104:6522:31611,J00121:27:H3GGKBBXX:5:1204:15300:4549,J00121:27:H3GGKBBXX:5:2207:4269:45010,J00121:27:H3GGKBBXX:5:1223:28595:31031,J00121:27:H3GGKBBXX:5:2208:9445:4321,J00121:27:H3GGKBBXX:5:1216:21826:9913,J00121:27:H3GGKBBXX:5:1105:18081:17913,J00121:27:H3GGKBBXX:5:1103:8643:18933,J00121:27:H3GGKBBXX:5:1124:31223:30063,J00121:27:H3GGKBBXX:5:1117:29234:14344,J00121:27:H3GGKBBXX:5:1120:15554:34002,J00121:27:H3GGKBBXX:5:1102:9557:41088,J00121:27:H3GGKBBXX:5:2213:28716:9332,J00121:27:H3GGKBBXX:5:1112:3762:7099,J00121:27:H3GGKBBXX:5:1222:21399:41458,J00121:27:H3GGKBBXX:5:1110:22394:32420,J00121:27:H3GGKBBXX:5:1208:25865:9596,J00121:27:H3GGKBBXX:5:2107:3752:39400,J00121:27:H3GGKBBXX:5:1105:9962:33035;sequence=TACACTTATTTAATATCCTAAATATTGAACAATTTTTAAAATGTATACAGAATTCTAATTGACTG;start=421600;subtype=IES;support_ref=26;support_variant=28;type=IES;
scaffold51_59_with_IES	MILORD	internal_eliminated_sequence	422163	422267	.	.	.	ID=MILORD.59.422163.422267;Name=MILORD.59.422163.422267;bounded_by_ta=TRUE;common_boundary=Both;end=422267;ies_id=IESPGM.PTET51.1.59.395716;ies_left_dist=0;ies_min_dist=0;ies_right_dist=0;junction_seq=aagaaagtgttttgaTAacataaatagaataa;read_names=J00121:27:H3GGKBBXX:5:1211:19634:43181,J00121:27:H3GGKBBXX:5:1214:12297:43480,J00121:27:H3GGKBBXX:5:1215:30259:47700,J00121:27:H3GGKBBXX:5:2111:25976:8488,J00121:27:H3GGKBBXX:5:2120:13595:15698,J00121:27:H3GGKBBXX:5:1221:10592:1842,J00121:27:H3GGKBBXX:5:2227:17503:34917,J00121:27:H3GGKBBXX:5:2108:24200:45643,J00121:27:H3GGKBBXX:5:1104:7507:38029,J00121:27:H3GGKBBXX:5:1112:28828:15223,J00121:27:H3GGKBBXX:5:1216:28473:14221,J00121:27:H3GGKBBXX:5:1227:26748:17421,J00121:27:H3GGKBBXX:5:2111:29447:16190,J00121:27:H3GGKBBXX:5:2204:30766:2123,J00121:27:H3GGKBBXX:5:2205:10835:41405,J00121:27:H3GGKBBXX:5:2125:16579:43058,J00121:27:H3GGKBBXX:5:1209:22577:12163,J00121:27:H3GGKBBXX:5:1220:7638:36710;sequence=TACAATGGTTTCAAGTTTAAATAGTTTTTAATTTTTATTCAACTTGAAATTATGAAAAAATTTAACTATTTGAAAATATATGATTTTAAACTAAAAGTCCATCTG;start=422163;subtype=IES;support_ref=42;support_variant=18;type=IES;
scaffold51_59_with_IES	MILORD	internal_eliminated_sequence	426363	426462	.	.	.	ID=MILORD.59.426363.426462;Name=MILORD.59.426363.426462;bounded_by_ta=TRUE;common_boundary=Both;end=426462;ies_id=IESPGM.PTET51.1.59.399811;ies_left_dist=0;ies_min_dist=0;ies_right_dist=0;junction_seq=aattattaattgttgTAcaattgattggtttg;read_names=J00121:27:H3GGKBBXX:5:1125:11627:28463,J00121:27:H3GGKBBXX:5:2120:18436:12234,J00121:27:H3GGKBBXX:5:2214:20385:23979,J00121:27:H3GGKBBXX:5:2111:11048:16665,J00121:27:H3GGKBBXX:5:2108:12276:9297,J00121:27:H3GGKBBXX:5:1202:13748:32736,J00121:27:H3GGKBBXX:5:2207:14651:22907,J00121:27:H3GGKBBXX:5:1208:27174:14572,J00121:27:H3GGKBBXX:5:2226:23206:43884,J00121:27:H3GGKBBXX:5:2218:5213:9051,J00121:27:H3GGKBBXX:5:2101:7476:23030,J00121:27:H3GGKBBXX:5:1106:26524:13974,J00121:27:H3GGKBBXX:5:2212:21349:45942,J00121:27:H3GGKBBXX:5:1122:19400:48263,J00121:27:H3GGKBBXX:5:2109:14600:29606,J00121:27:H3GGKBBXX:5:2111:30279:17386,J00121:27:H3GGKBBXX:5:2101:19877:3864,J00121:27:H3GGKBBXX:5:1207:4746:25826,J00121:27:H3GGKBBXX:5:2225:29406:29483,J00121:27:H3GGKBBXX:5:1104:31000:30591,J00121:27:H3GGKBBXX:5:2224:7953:13517;sequence=TATTGTAAAATAAGAATATTTATAATTTTCATATATTTTTAAGTTAGATATAATCATAAATTCAAATAGGTTAGAAAAATATTAAAATACAATGCAACAA;start=426363;subtype=IES;support_ref=0;support_variant=21;type=IES;
scaffold51_59_with_IES	MILORD	internal_eliminated_sequence	431862	431960	.	.	.	ID=MILORD.59.431862.431960;Name=MILORD.59.431862.431960;bounded_by_ta=TRUE;common_boundary=Both;end=431960;ies_id=IESPGM.PTET51.1.59.405210;ies_left_dist=0;ies_min_dist=0;ies_right_dist=0;junction_seq=atttatggtacctttTAtataatacaatcaaa;read_names=J00121:27:H3GGKBBXX:5:1222:9709:48491,J00121:27:H3GGKBBXX:5:1214:11089:20814,J00121:27:H3GGKBBXX:5:2226:17868:17614,J00121:27:H3GGKBBXX:5:1109:24271:29765,J00121:27:H3GGKBBXX:5:1110:18426:3424,J00121:27:H3GGKBBXX:5:1112:9567:10124,J00121:27:H3GGKBBXX:5:2216:27103:17474,J00121:27:H3GGKBBXX:5:2220:18558:26582,J00121:27:H3GGKBBXX:5:1225:17026:9649,J00121:27:H3GGKBBXX:5:1121:28493:42565,J00121:27:H3GGKBBXX:5:1212:11383:11829,J00121:27:H3GGKBBXX:5:2220:21998:47770,J00121:27:H3GGKBBXX:5:1123:21968:3301,J00121:27:H3GGKBBXX:5:1123:7628:15627,J00121:27:H3GGKBBXX:5:2217:8014:1736,J00121:27:H3GGKBBXX:5:2211:25692:41686,J00121:27:H3GGKBBXX:5:1110:25459:16981,J00121:27:H3GGKBBXX:5:2116:25794:5429,J00121:27:H3GGKBBXX:5:1108:25053:20392,J00121:27:H3GGKBBXX:5:2102:3508:17350,J00121:27:H3GGKBBXX:5:1217:13088:24384,J00121:27:H3GGKBBXX:5:1110:18974:1631,J00121:27:H3GGKBBXX:5:1112:2514:22801,J00121:27:H3GGKBBXX:5:2109:3985:46803,J00121:27:H3GGKBBXX:5:1228:17533:22801,J00121:27:H3GGKBBXX:5:1201:17533:6097,J00121:27:H3GGKBBXX:5:1115:19816:44799,J00121:27:H3GGKBBXX:5:1220:5122:11917,J00121:27:H3GGKBBXX:5:1211:6938:13869,J00121:27:H3GGKBBXX:5:1204:12449:27039,J00121:27:H3GGKBBXX:5:1221:4320:17421,J00121:27:H3GGKBBXX:5:1216:30137:18616,J00121:27:H3GGKBBXX:5:1220:2443:21272,J00121:27:H3GGKBBXX:5:1128:17706:47964,J00121:27:H3GGKBBXX:5:1115:15848:41792,J00121:27:H3GGKBBXX:5:1220:13555:2756,J00121:27:H3GGKBBXX:5:2208:13301:3160,J00121:27:H3GGKBBXX:5:1209:12662:38697,J00121:27:H3GGKBBXX:5:2209:2747:42583,J00121:27:H3GGKBBXX:5:1211:12246:21061,J00121:27:H3GGKBBXX:5:1212:14935:41546,J00121:27:H3GGKBBXX:5:1127:18730:34371,J00121:27:H3GGKBBXX:5:2207:10734:31804,J00121:27:H3GGKBBXX:5:1119:23003:8682,J00121:27:H3GGKBBXX:5:1209:18416:32947,J00121:27:H3GGKBBXX:5:1211:8014:36341,J00121:27:H3GGKBBXX:5:1214:15503:2580,J00121:27:H3GGKBBXX:5:2202:12368:41598,J00121:27:H3GGKBBXX:5:2209:4574:6958,J00121:27:H3GGKBBXX:5:1218:15270:3934,J00121:27:H3GGKBBXX:5:1111:27397:37466,J00121:27:H3GGKBBXX:5:2208:19827:28991,J00121:27:H3GGKBBXX:5:1213:20872:25316,J00121:27:H3GGKBBXX:5:1101:6106:6941,J00121:27:H3GGKBBXX:5:1209:27174:39822;sequence=TATAATTGAATAATGTACTATTTTTAATAGAAAATTCATTCTATTATGAATTAAAAAAAGAAATATGATTATTTGAAATTATATTTTCTTGTTCAACTA;start=431862;subtype=IES;support_ref=44;support_variant=55;type=IES;
scaffold51_59_with_IES	MILORD	internal_eliminated_sequence	432636	432867	.	.	.	ID=MILORD.59.432636.432867;Name=MILORD.59.432636.432867;bounded_by_ta=TRUE;common_boundary=Both;end=432867;ies_id=IESPGM.PTET51.1.59.405885;ies_left_dist=0;ies_min_dist=0;ies_right_dist=0;junction_seq=atggaaatgcaatggTAtgaaaagaattgcca;read_names=J00121:27:H3GGKBBXX:5:2214:4279:41299,J00121:27:H3GGKBBXX:5:1107:5223:16629,J00121:27:H3GGKBBXX:5:2210:21440:43779,J00121:27:H3GGKBBXX:5:2109:17655:49071,J00121:27:H3GGKBBXX:5:1207:14103:42847,J00121:27:H3GGKBBXX:5:2108:15097:1771,J00121:27:H3GGKBBXX:5:2117:14235:20322,J00121:27:H3GGKBBXX:5:2119:11667:5816,J00121:27:H3GGKBBXX:5:2106:12439:42108,J00121:27:H3GGKBBXX:5:1217:22891:12392,J00121:27:H3GGKBBXX:5:1227:19705:13095;sequence=TATTGATAAGTCAATAATTATAATTATAGATGTTTATTTGCTATTTTAGAATCTGACAAGCTAATATTAATGTGTAGAATTAAATAAATGATTTTATATATGGACCTTTGATTTTTATATATATAAATTATATTTATTCTTTTAAAGATAATTTGAAAAATTAAATTCAAGGAATTTCCTACATTATTAGTTTATTTATTATAAAATTTAACATTTTTTATTGAATCTATAA;start=432636;subtype=IES;support_ref=6;support_variant=11;type=IES;
scaffold51_59_with_IES	MILORD	internal_eliminated_sequence	433603	433628	.	.	.	ID=MILORD.59.433603.433628;Name=MILORD.59.433603.433628;bounded_by_ta=TRUE;common_boundary=Both;end=433628;ies_id=IESPGM.PTET51.1.59.406620;ies_left_dist=0;ies_min_dist=0;ies_right_dist=0;junction_seq=cctccagtcctcttgTAcattgcaaagtctct;read_names=J00121:27:H3GGKBBXX:5:1109:26626:10387,J00121:27:H3GGKBBXX:5:1108:3955:38521,J00121:27:H3GGKBBXX:5:2226:16437:40491,J00121:27:H3GGKBBXX:5:2202:9536:3143,J00121:27:H3GGKBBXX:5:1216:11546:46539,J00121:27:H3GGKBBXX:5:2209:8115:32789,J00121:27:H3GGKBBXX:5:1214:24119:26512,J00121:27:H3GGKBBXX:5:1222:15828:40420,J00121:27:H3GGKBBXX:5:1128:18406:27092,J00121:27:H3GGKBBXX:5:1224:14560:18880,J00121:27:H3GGKBBXX:5:2121:16173:47700,J00121:27:H3GGKBBXX:5:1104:24616:41546,J00121:27:H3GGKBBXX:5:1128:5213:41088,J00121:27:H3GGKBBXX:5:1228:10835:27760,J00121:27:H3GGKBBXX:5:1109:19451:12269,J00121:27:H3GGKBBXX:5:1222:20324:23628,J00121:27:H3GGKBBXX:5:2227:15950:7504,J00121:27:H3GGKBBXX:5:1223:6350:48720,J00121:27:H3GGKBBXX:5:2108:28503:14273,J00121:27:H3GGKBBXX:5:1224:8795:37660,J00121:27:H3GGKBBXX:5:2218:12794:24472,J00121:27:H3GGKBBXX:5:1224:14560:18915,J00121:27:H3GGKBBXX:5:2219:12418:28182,J00121:27:H3GGKBBXX:5:1121:15818:18564,J00121:27:H3GGKBBXX:5:1118:24819:46645,J00121:27:H3GGKBBXX:5:1118:9688:36253,J00121:27:H3GGKBBXX:5:1121:26555:33580,J00121:27:H3GGKBBXX:5:1105:18051:27039,J00121:27:H3GGKBBXX:5:2221:9323:13429,J00121:27:H3GGKBBXX:5:2225:8176:47594,J00121:27:H3GGKBBXX:5:2215:6705:45326,J00121:27:H3GGKBBXX:5:1106:19979:40754,J00121:27:H3GGKBBXX:5:2223:2625:8682,J00121:27:H3GGKBBXX:5:1103:23115:34090,J00121:27:H3GGKBBXX:5:2224:10927:6853,J00121:27:H3GGKBBXX:5:2211:27661:20621,J00121:27:H3GGKBBXX:5:1118:19776:7169,J00121:27:H3GGKBBXX:5:2223:2169:17597,J00121:27:H3GGKBBXX:5:2210:23023:39981,J00121:27:H3GGKBBXX:5:2120:21704:23452,J00121:27:H3GGKBBXX:5:2107:14265:10211,J00121:27:H3GGKBBXX:5:2208:10592:3530,J00121:27:H3GGKBBXX:5:1205:26311:31716;sequence=TATAAGTTAAACCACTTGGAATTCTA;start=433603;subtype=IES;support_ref=18;support_variant=43;type=IES;
scaffold51_59_with_IES	MILORD	internal_eliminated_sequence	434583	434984	.	.	.	ID=MILORD.59.434583.434984;Name=MILORD.59.434583.434984;bounded_by_ta=TRUE;common_boundary=None;end=434984;ies_id=IESPGM.PTET51.1.59.406620;ies_left_dist=-980;ies_min_dist=980;ies_right_dist=-1356;junction_seq=taaaaattatcatttTAtatctatatttatta;read_names=J00121:27:H3GGKBBXX:5:2211:13585:17438;sequence=TATTAGAAAATGTGTAAAATATCTCACTAATTTTCTCTTATAAAACTATTAAAAACCTAATCTCCCTCTCCGTAACTTGTATTAATTGACTCAGTTTAGTCTAAATAATAATTAGGATTAAAATTATCAATGTTTTCATCTATATAAGGAATCAGGCATGGTATTCAAAGAGTTAACTAAATATGTAGTTTGATTTTGTTTGGTTGTGTAATTCCTAATGCTTTTAATTTAGTAATTTGACTTTCATCAAGATCTCTATACAATTTTTCAATAATTTTGTTCATATTCATCAAGGAATAAGAGATTCTGAATTTATTAAGTATTTTTCCTTGTCAATTCTTGGATAATTTTGCATGGAAATGTTTGGACTAATGATTTACTAATTTTCTATTCTTATTATAA;start=434583;subtype=MAC;support_ref=97;support_variant=1;type=CRYPTIC;
scaffold51_59_with_IES	MILORD	internal_eliminated_sequence	434583	434976	.	.	.	ID=MILORD.59.434583.434976;Name=MILORD.59.434583.434976;bounded_by_ta=TRUE;common_boundary=None;end=434976;ies_id=IESPGM.PTET51.1.59.406620;ies_left_dist=-980;ies_min_dist=980;ies_right_dist=-1348;junction_seq=taaaaattatcatttTAttataatatatctat;read_names=J00121:27:H3GGKBBXX:5:1111:14438:21799;sequence=TATTAGAAAATGTGTAAAATATCTCACTAATTTTCTCTTATAAAACTATTAAAAACCTAATCTCCCTCTCCGTAACTTGTATTAATTGACTCAGTTTAGTCTAAATAATAATTAGGATTAAAATTATCAATGTTTTCATCTATATAAGGAATCAGGCATGGTATTCAAAGAGTTAACTAAATATGTAGTTTGATTTTGTTTGGTTGTGTAATTCCTAATGCTTTTAATTTAGTAATTTGACTTTCATCAAGATCTCTATACAATTTTTCAATAATTTTGTTCATATTCATCAAGGAATAAGAGATTCTGAATTTATTAAGTATTTTTCCTTGTCAATTCTTGGATAATTTTGCATGGAAATGTTTGGACTAATGATTTACTAATTTTCTATTCT;start=434583;subtype=MAC;support_ref=97;support_variant=1;type=CRYPTIC;
scaffold51_59_with_IES	MILORD	internal_eliminated_sequence	440250	440405	.	.	.	ID=MILORD.59.440250.440405;Name=MILORD.59.440250.440405;bounded_by_ta=TRUE;common_boundary=Both;end=440405;ies_id=IESPGM.PTET51.1.59.413241;ies_left_dist=0;ies_min_dist=0;ies_right_dist=0;junction_seq=tcatatttaaattaaTAataatcattaagaca;read_names=J00121:27:H3GGKBBXX:5:1226:21663:42794,J00121:27:H3GGKBBXX:5:2228:20608:28059,J00121:27:H3GGKBBXX:5:2224:11576:2281,J00121:27:H3GGKBBXX:5:1119:8176:33281,J00121:27:H3GGKBBXX:5:2110:28138:9385,J00121:27:H3GGKBBXX:5:2125:17837:28147,J00121:27:H3GGKBBXX:5:2227:19055:43867,J00121:27:H3GGKBBXX:5:2228:7984:15328,J00121:27:H3GGKBBXX:5:2113:19319:4725,J00121:27:H3GGKBBXX:5:2111:15869:39436,J00121:27:H3GGKBBXX:5:2219:12479:43304,J00121:27:H3GGKBBXX:5:2211:14052:8787,J00121:27:H3GGKBBXX:5:1225:21349:29694,J00121:27:H3GGKBBXX:5:1212:21014:39488,J00121:27:H3GGKBBXX:5:1203:18964:33475,J00121:27:H3GGKBBXX:5:2213:3041:48192,J00121:27:H3GGKBBXX:5:2128:10632:4655,J00121:27:H3GGKBBXX:5:2214:18639:24472,J00121:27:H3GGKBBXX:5:1121:24079:16313,J00121:27:H3GGKBBXX:5:2123:20923:7820,J00121:27:H3GGKBBXX:5:2207:28544:37273,J00121:27:H3GGKBBXX:5:2210:18913:27514,J00121:27:H3GGKBBXX:5:2222:30695:11249,J00121:27:H3GGKBBXX:5:1126:4300:9860,J00121:27:H3GGKBBXX:5:2212:6471:37361,J00121:27:H3GGKBBXX:5:1213:24413:7257,J00121:27:H3GGKBBXX:5:1221:12865:15065,J00121:27:H3GGKBBXX:5:2101:25652:48649,J00121:27:H3GGKBBXX:5:2218:19390:30907,J00121:27:H3GGKBBXX:5:2206:31426:13957;sequence=TACAGTTAAAAACGTGAATTTTTTACAATAATAATTTATTTATTTTAAATAAAATACAATGATTAGATTATTGAAATATATGAAACAGTTTCATAATAATAAAAAATAAATTTTATTCTAAAAAAAATATTCAAGAAATATATCTTTTATCTACTG;start=440250;subtype=IES;support_ref=2;support_variant=30;type=IES;
scaffold51_59_with_IES	MILORD	internal_eliminated_sequence	447149	447226	.	.	.	ID=MILORD.59.447149.447226;Name=MILORD.59.447149.447226;bounded_by_ta=TRUE;common_boundary=Both;end=447226;ies_id=IESPGM.PTET51.1.59.419984;ies_left_dist=0;ies_min_dist=0;ies_right_dist=0;junction_seq=tattggcctgcatatTAttattattaaggatt;read_names=J00121:27:H3GGKBBXX:5:1108:30726:5534,J00121:27:H3GGKBBXX:5:2121:23531:47964,J00121:27:H3GGKBBXX:5:2126:5974:13429,J00121:27:H3GGKBBXX:5:2218:17391:32121,J00121:27:H3GGKBBXX:5:1109:17706:49230,J00121:27:H3GGKBBXX:5:1104:6319:16102,J00121:27:H3GGKBBXX:5:2228:16356:1138,J00121:27:H3GGKBBXX:5:2228:27316:31312,J00121:27:H3GGKBBXX:5:2121:22952:47770,J00121:27:H3GGKBBXX:5:2213:7902:6642,J00121:27:H3GGKBBXX:5:2227:3366:26705,J00121:27:H3GGKBBXX:5:1105:30766:11442,J00121:27:H3GGKBBXX:5:1227:31416:31488,J00121:27:H3GGKBBXX:5:1203:14702:18775,J00121:27:H3GGKBBXX:5:2227:23784:26775,J00121:27:H3GGKBBXX:5:2110:29000:11724,J00121:27:H3GGKBBXX:5:1107:2422:40016,J00121:27:H3GGKBBXX:5:2120:12520:27901,J00121:27:H3GGKBBXX:5:1117:25215:15539,J00121:27:H3GGKBBXX:5:2102:6471:10598,J00121:27:H3GGKBBXX:5:1113:13484:19056,J00121:27:H3GGKBBXX:5:2225:19015:3037,J00121:27:H3GGKBBXX:5:2210:26981:23135,J00121:27:H3GGKBBXX:5:2120:7415:23100;sequence=TACAGTGATTTTGGGAAGGGTTTCCTGAAAATGTTTAATAAAGATTCATATTTAGATTAATAATTATTCATTTAAGTG;start=447149;subtype=IES;support_ref=76;support_variant=24;type=IES;
scaffold51_59_with_IES	MILORD	internal_eliminated_sequence	447149	447220	.	.	.	ID=MILORD.59.447149.447220;Name=MILORD.59.447149.447220;bounded_by_ta=TRUE;common_boundary=LEFT;end=447220;ies_id=IESPGM.PTET51.1.59.419984;ies_left_dist=0;ies_min_dist=0;ies_right_dist=6;junction_seq=tattggcctgcatatTAagtgtattattatta;read_names=J00121:27:H3GGKBBXX:5:1110:16944:48227;sequence=TACAGTGATTTTGGGAAGGGTTTCCTGAAAATGTTTAATAAAGATTCATATTTAGATTAATAATTATTCATT;start=447149;subtype=PARTIAL_INTERNAL;support_ref=38;support_variant=1;type=ALTERNATIVE;
scaffold51_59_with_IES	MILORD	internal_eliminated_sequence	447487	447514	.	.	.	ID=MILORD.59.447487.447514;Name=MILORD.59.447487.447514;bounded_by_ta=TRUE;common_boundary=Both;end=447514;ies_id=IESPGM.PTET51.1.59.420244;ies_left_dist=0;ies_min_dist=0;ies_right_dist=0;junction_seq=acactttagcagaatTAatggcttaattatta;read_names=J00121:27:H3GGKBBXX:5:1107:10835:36270,J00121:27:H3GGKBBXX:5:2210:8004:6255,J00121:27:H3GGKBBXX:5:2123:26088:17474,J00121:27:H3GGKBBXX:5:1203:23460:27619,J00121:27:H3GGKBBXX:5:2119:31416:32472,J00121:27:H3GGKBBXX:5:1124:18223:25158,J00121:27:H3GGKBBXX:5:2202:21745:9174,J00121:27:H3GGKBBXX:5:1119:6177:46381,J00121:27:H3GGKBBXX:5:2103:14996:45695,J00121:27:H3GGKBBXX:5:2120:18172:33545,J00121:27:H3GGKBBXX:5:2226:3762:12761,J00121:27:H3GGKBBXX:5:1114:14215:18142,J00121:27:H3GGKBBXX:5:2221:5416:23434,J00121:27:H3GGKBBXX:5:2210:25215:31294,J00121:27:H3GGKBBXX:5:1118:27570:40543,J00121:27:H3GGKBBXX:5:2217:13829:36710,J00121:27:H3GGKBBXX:5:1203:19228:35444,J00121:27:H3GGKBBXX:5:2119:18101:4901,J00121:27:H3GGKBBXX:5:2110:19096:12357,J00121:27:H3GGKBBXX:5:2209:18933:21746,J00121:27:H3GGKBBXX:5:2228:14976:37607,J00121:27:H3GGKBBXX:5:2109:12540:14748,J00121:27:H3GGKBBXX:5:2213:15331:8013,J00121:27:H3GGKBBXX:5:1211:26118:47805,J00121:27:H3GGKBBXX:5:2218:19278:2088,J00121:27:H3GGKBBXX:5:2115:18254:30380,J00121:27:H3GGKBBXX:5:2207:8897:4954,J00121:27:H3GGKBBXX:5:1117:20577:4655,J00121:27:H3GGKBBXX:5:2202:20121:7627,J00121:27:H3GGKBBXX:5:1228:8237:40631,J00121:27:H3GGKBBXX:5:2208:19309:16313,J00121:27:H3GGKBBXX:5:2207:8775:5024,J00121:27:H3GGKBBXX:5:2225:16538:48755,J00121:27:H3GGKBBXX:5:2123:30533:48737,J00121:27:H3GGKBBXX:5:2228:23815:34952,J00121:27:H3GGKBBXX:5:2123:11606:12321,J00121:27:H3GGKBBXX:5:2214:28483:34002,J00121:27:H3GGKBBXX:5:1103:5964:46539,J00121:27:H3GGKBBXX:5:2111:5487:39770,J00121:27:H3GGKBBXX:5:2207:13250:16049,J00121:27:H3GGKBBXX:5:2124:7121:14713,J00121:27:H3GGKBBXX:5:2219:20517:32297,J00121:27:H3GGKBBXX:5:2111:13900:8523,J00121:27:H3GGKBBXX:5:1225:26900:41317,J00121:27:H3GGKBBXX:5:1207:28686:42583,J00121:27:H3GGKBBXX:5:2216:19177:3952,J00121:27:H3GGKBBXX:5:2203:19207:28516,J00121:27:H3GGKBBXX:5:1114:11201:7785;sequence=TATAGTTTATACATCTAACACATTACTA;start=447487;subtype=IES;support_ref=3;support_variant=48;type=IES;
scaffold51_59_with_IES	MILORD	internal_eliminated_sequence	451120	451271	.	.	.	ID=MILORD.59.451120.451271;Name=MILORD.59.451120.451271;bounded_by_ta=TRUE;common_boundary=Both;end=451271;ies_id=IESPGM.PTET51.1.59.423849;ies_left_dist=0;ies_min_dist=0;ies_right_dist=0;junction_seq=tttgcctaataacacTAaaagtaccctatctc;read_names=J00121:27:H3GGKBBXX:5:1221:21775:13341,J00121:27:H3GGKBBXX:5:2106:13240:35514,J00121:27:H3GGKBBXX:5:1207:20618:8910,J00121:27:H3GGKBBXX:5:2225:28503:32912,J00121:27:H3GGKBBXX:5:2212:31538:38627,J00121:27:H3GGKBBXX:5:2205:8095:13517,J00121:27:H3GGKBBXX:5:1123:21633:3916,J00121:27:H3GGKBBXX:5:1102:19350:11741;sequence=TACAGCATTATTGTTCTAAATTTCTCTTCTTGATTAATATTTCATTTTGACTTTAACTTACTTAATTATTATTATTCATAATCCTCGATTCTGTTTAATGAATTTCTATTTTAATATTATGAAAATATATAAAAATGACTTAAATTGATCTG;start=451120;subtype=IES;support_ref=132;support_variant=8;type=IES;
scaffold51_59_with_IES	MILORD	internal_eliminated_sequence	455703	458037	.	.	.	ID=MILORD.59.455703.458037;Name=MILORD.59.455703.458037;bounded_by_ta=TRUE;common_boundary=None;end=458037;ies_id=IESPGM.PTET51.1.59.428596;ies_left_dist=316;ies_min_dist=316;ies_right_dist=-1939;junction_seq=taatatagcataataTAaattgtattttaatt;read_names=J00121:27:H3GGKBBXX:5:1110:13332:41897;sequence=TATCACTTAAACTCAATATGAATTTTTAGAAATAAAATATTTAACTAGTTTTATCATAGATAAGAAGTATATGTCTATAATTTAAGCTAATGCTCCGTTTTTGTCTAGATTTATATAACAGTTCTTTTTCATTTTTCATTAATTAATAGGTTTTTAAATCCTAAATTAAGATGCGTGTTAAAATAGTTTAATAGTTGTTAAATCTATCAAATTTAACATCTGAAGAATCAAGAACTCTTTGAAATACAATCTTACCTGCTTTCACATATAAACGAAAATTAAAATATATTAACAAAAAAGTTTCTTGTAGAGAAGATATACTAAACTTCATGAATTTTCAGAAAGTTCTTCACTATTTTATTATAATCAAATGCTATATTATCATCAAAAATACTGTAGAAGTGGTTAAAATGAAAATCATAATTTTCAGAGTTATTATAATCCTTTTTTTTGTATTAAGTTTATTTTTATAATTAATAAGCTTAGAAAATTAATTTAGCTAATTGCTAGTATATAGGAGAGAGAAATATGTCATGTTTATTTTATTTGTAGATTATCTATAAGGATTGAATATTTACATATTTCTTAGAATAAAATTATGTTTCGAATTAATATAAGATTTTTCTTTAAGAAACTTCAAATTTAGAATCATGCTTCGGATATATTTATTAAACATTAGTATTATCTGTGGAAATGAAATATTTATTTTACAAATGTAAGAATTTTATAGACCTTTTTGATAAATCTTTTTGAAAGCGATCATTGGATTTAAGGAATTATTAAAAGACAATATTTTTAGATGGCTTTATCAGCTAATTAATAAGAGGTTTGATGGAGTAATGGATGCAAGAATTATTCTGATTAGCAAAGGCTCTCCATCTGAATAAACAATTGTATCTGGGAAAATAAAGTTCTTTATTTTCGTCAATAAGTTTAACTTTGCTCCTATGCTAAAGAAACTTTAGAAATTTAATTAAATTACATTATTACATTATTTTCTTGATTATTTGAATAAAAATAACTTTATTTCAATAAACCCAAATTCATTCTAAATACAAAATTAAAGTAATTTTGAGTTAATAATAACACTCATTATGTTTATTTCAGAAATGGGGAGAAAGGAAAACAAAAGTATAAAAAGGAATTGACAAAAAAAATAAATGTTAGAAAAAACATTTTATCAGACCCTCCTTCCCCTTAGAGATGTAAAAGTAGTTAGAAAAATACATATAGTTAGTGATAACAAAAAAGACCCTCAAAAATAAAAATTTGAAGTTTACTAAATAAAACAGATAAGTTAAGGAGGAGACTTTATAAATTGAACTAAATATAATTAGTCATAAAACTATCCGAATTACAATGCAGTTAAAGCCATAAAATGCTATTAAGTATTTATTATTTTGTAGTATAAAAAATAAATTATCACTCTCACAAACAATTCTAAGTAAATAGAATTGTTAGGAAATTCTTATATAAAATGTTCATATGATTGAATTAATAATATGAACTTAATTATTTATTAATATTATGGAATCTATACTTTGTAAAAATTGTAATACAGAAATATTACAATCAAATATTACTATGCATGAGCTTTATTGTGCTTAAAATATCAAAAAATGCAGTATATGCGAAATAAACTTCGATTCCAATGATCAAGAAGAGCATTTAAATTATCATTTAATAAATACATGTTAAAACTGCAATGTCTTTTAAAGTAAAATTGTCATCTATTGTAACTCAATTAGAAGACCTTTTTAATCATAAATGTTAATAATGCCAATACTGTTCGCAATTTTATTCACCTTAAGAACTTGAAGATCATTTAGAATAATGTAAACTTATTATAACAAAATGTTTATTTTGCGGGGAAGCAATTTAAAATAAGCTTTTGGAATTGCATAGACCTTATTGTTAGCAGTAATACGAGAAAGGAAAATTCAAATGTGAATATTGTAAAGAATACTTTAATAGTAACATTTTGCTTATCATATAGGCTAGTAAAATTTGAAATATCATCAAAAAATGTGTGAAAAAGATCAATAGCTATGTCCATATTGTAATTTGGACTTGATGGCTGATTTTAAGGAGGAACATATCAAAATTTGTGAGAGTAGAACTGAACCCTGTTCATTTTGTGGCTAAAGGATTTTATTAAAGAATAAACCAAATCATGAGTTAAATTGCTTTTAATAATAATAAAATTATGTCTAAGATAAAATAGAAATTTATCAACCAACACAAATATAATATGAGTAAATTACAGATGAATACTTAGAAGAATACCTAAAATTAAATGATTCTGATTATTGAAAAATAATTTAGGAATTTATAA;start=455703;subtype=EXTERNAL;support_ref=106;support_variant=1;type=ALTERNATIVE;
scaffold51_59_with_IES	MILORD	internal_eliminated_sequence	456019	456098	.	.	.	ID=MILORD.59.456019.456098;Name=MILORD.59.456019.456098;bounded_by_ta=TRUE;common_boundary=Both;end=456098;ies_id=IESPGM.PTET51.1.59.428596;ies_left_dist=0;ies_min_dist=0;ies_right_dist=0;junction_seq=ttcttgtagagaagaTAgaagtggttaaaatg;read_names=J00121:27:H3GGKBBXX:5:1103:29143:8207,J00121:27:H3GGKBBXX:5:1203:20212:10141,J00121:27:H3GGKBBXX:5:1207:14072:42267,J00121:27:H3GGKBBXX:5:1125:6786:32209,J00121:27:H3GGKBBXX:5:2215:25844:4673,J00121:27:H3GGKBBXX:5:2109:23957:12339,J00121:27:H3GGKBBXX:5:2211:14478:45291,J00121:27:H3GGKBBXX:5:1113:19400:11196,J00121:27:H3GGKBBXX:5:1220:27326:44517,J00121:27:H3GGKBBXX:5:2218:18700:8189;sequence=TATACTAAACTTCATGAATTTTCAGAAAGTTCTTCACTATTTTATTATAATCAAATGCTATATTATCATCAAAAATACTG;start=456019;subtype=IES;support_ref=20;support_variant=10;type=IES;
scaffold51_59_with_IES	MILORD	internal_eliminated_sequence	456382	456785	.	.	.	ID=MILORD.59.456382.456785;Name=MILORD.59.456382.456785;bounded_by_ta=TRUE;common_boundary=Both;end=456785;ies_id=IESPGM.PTET51.1.59.428879;ies_left_dist=0;ies_min_dist=0;ies_right_dist=0;junction_seq=tttattaaacattagTAacactcattatgttt;read_names=J00121:27:H3GGKBBXX:5:2103:29021:33035,J00121:27:H3GGKBBXX:5:2103:16133:2404,J00121:27:H3GGKBBXX:5:2224:14539:38504,J00121:27:H3GGKBBXX:5:2205:3468:19531,J00121:27:H3GGKBBXX:5:1215:11535:8330,J00121:27:H3GGKBBXX:5:1102:4868:24947,J00121:27:H3GGKBBXX:5:2202:26930:7785,J00121:27:H3GGKBBXX:5:2222:6441:31435,J00121:27:H3GGKBBXX:5:2202:27458:35004,J00121:27:H3GGKBBXX:5:1105:24170:8383,J00121:27:H3GGKBBXX:5:2111:12459:14924,J00121:27:H3GGKBBXX:5:1107:19207:28903,J00121:27:H3GGKBBXX:5:1201:4290:14484,J00121:27:H3GGKBBXX:5:2211:9120:24577,J00121:27:H3GGKBBXX:5:1218:27986:25755,J00121:27:H3GGKBBXX:5:2102:7334:24366;sequence=TATTATCTGTGGAAATGAAATATTTATTTTACAAATGTAAGAATTTTATAGACCTTTTTGATAAATCTTTTTGAAAGCGATCATTGGATTTAAGGAATTATTAAAAGACAATATTTTTAGATGGCTTTATCAGCTAATTAATAAGAGGTTTGATGGAGTAATGGATGCAAGAATTATTCTGATTAGCAAAGGCTCTCCATCTGAATAAACAATTGTATCTGGGAAAATAAAGTTCTTTATTTTCGTCAATAAGTTTAACTTTGCTCCTATGCTAAAGAAACTTTAGAAATTTAATTAAATTACATTATTACATTATTTTCTTGATTATTTGAATAAAAATAACTTTATTTCAATAAACCCAAATTCATTCTAAATACAAAATTAAAGTAATTTTGAGTTAATAA;start=456382;subtype=IES;support_ref=122;support_variant=16;type=IES;
scaffold51_59_with_IES	MILORD	internal_eliminated_sequence	457286	457329	.	.	.	ID=MILORD.59.457286.457329;Name=MILORD.59.457286.457329;bounded_by_ta=TRUE;common_boundary=None;end=457329;ies_id=IESPGM.PTET51.1.59.428879;ies_left_dist=-904;ies_min_dist=544;ies_right_dist=-544;junction_seq=acaatcaaatattacTAtgcgaaataaacttc;read_names=J00121:27:H3GGKBBXX:5:1211:19989:47841;sequence=TATGCATGAGCTTTATTGTGCTTAAAATATCAAAAAATGCAGTA;start=457286;subtype=MAC;support_ref=74;support_variant=1;type=CRYPTIC;
scaffold51_59_with_IES	MILORD	internal_eliminated_sequence	458867	459136	.	.	.	ID=MILORD.59.458867.459136;Name=MILORD.59.458867.459136;bounded_by_ta=TRUE;common_boundary=Both;end=459136;ies_id=IESPGM.PTET51.1.59.430960;ies_left_dist=0;ies_min_dist=0;ies_right_dist=0;junction_seq=tagaaaatatatataTAttttactttatcaaa;read_names=J00121:27:H3GGKBBXX:5:2121:6695:6027,J00121:27:H3GGKBBXX:5:2217:24890:6361,J00121:27:H3GGKBBXX:5:1211:29853:5323,J00121:27:H3GGKBBXX:5:2203:16031:2404,J00121:27:H3GGKBBXX:5:2104:12002:27883,J00121:27:H3GGKBBXX:5:2201:7902:12480,J00121:27:H3GGKBBXX:5:2124:23622:27338,J00121:27:H3GGKBBXX:5:1211:4087:25562,J00121:27:H3GGKBBXX:5:1206:3721:10510,J00121:27:H3GGKBBXX:5:2212:6969:7029,J00121:27:H3GGKBBXX:5:2121:29498:8260,J00121:27:H3GGKBBXX:5:2105:29660:22080,J00121:27:H3GGKBBXX:5:1107:12205:33334,J00121:27:H3GGKBBXX:5:1201:13606:39277,J00121:27:H3GGKBBXX:5:2119:21684:11143,J00121:27:H3GGKBBXX:5:2226:12175:44711,J00121:27:H3GGKBBXX:5:1108:26545:33281,J00121:27:H3GGKBBXX:5:2113:24495:36798,J00121:27:H3GGKBBXX:5:2101:18406:41862,J00121:27:H3GGKBBXX:5:2101:18365:41862,J00121:27:H3GGKBBXX:5:1228:18314:19689,J00121:27:H3GGKBBXX:5:2207:22019:40315,J00121:27:H3GGKBBXX:5:1125:25763:6607,J00121:27:H3GGKBBXX:5:2226:9313:42460,J00121:27:H3GGKBBXX:5:1215:18101:11337,J00121:27:H3GGKBBXX:5:2224:16650:15821,J00121:27:H3GGKBBXX:5:1101:29731:17175;sequence=TATACTTCTTACATAGAAGTGTTTTCAGAAGGAATATCTAAATAATAAATAAAATAATCAAATAATCAAATTAATTTAATTACTAGAAAGTTAAGTATTTACAGATCCATACAGTTTTTCAATTATTCTATAAAAATCAAGCCTTGCTGAATACTTTATATTATGTTTATAATTTACTAGTTATTGAGCATTTATTGAGATATCAAATATACAGAAAATTAAATTAAATATTTCTGTAAAATTTCATAGAAATATTTTGTGCAACAACTT;start=458867;subtype=IES;support_ref=26;support_variant=27;type=IES;
scaffold51_5_with_IES	MILORD	internal_eliminated_sequence	540	565	.	.	.	ID=MILORD.5.540.565;Name=MILORD.5.540.565;bounded_by_ta=TRUE;common_boundary=None;end=565;ies_id=IESPGM.PTET51.1.5.1250;ies_left_dist=710;ies_min_dist=710;ies_right_dist=751;junction_seq=aaacacctacccgagTAaaatgtattaactaa;read_names=J00121:27:H3GGKBBXX:5:1203:5416:31875,J00121:27:H3GGKBBXX:5:1215:12713:19513;sequence=TATATATTATTCATTTTTTTATCAAA;start=540;subtype=MAC;support_ref=63;support_variant=2;type=CRYPTIC;
scaffold51_5_with_IES	MILORD	internal_eliminated_sequence	1240	1316	.	.	.	ID=MILORD.5.1240.1316;Name=MILORD.5.1240.1316;bounded_by_ta=TRUE;common_boundary=RIGHT;end=1316;ies_id=IESPGM.PTET51.1.5.1250;ies_left_dist=10;ies_min_dist=0;ies_right_dist=0;junction_seq=atttttttattataaTAtcgcatactgttatt;read_names=J00121:27:H3GGKBBXX:5:2109:10531:26002;sequence=TATCCTTGAATATAGGATAACCGAACATTTAATTCGAGAAGAATCATCAAAAAGCTGAAAAATAATATTGTTTGCTG;start=1240;subtype=PARTIAL_EXTERNAL;support_ref=46;support_variant=1;type=ALTERNATIVE;
scaffold51_5_with_IES	MILORD	internal_eliminated_sequence	1250	1316	.	.	.	ID=MILORD.5.1250.1316;Name=MILORD.5.1250.1316;bounded_by_ta=TRUE;common_boundary=Both;end=1316;ies_id=IESPGM.PTET51.1.5.1250;ies_left_dist=0;ies_min_dist=0;ies_right_dist=0;junction_seq=tataatatccttgaaTAtcgcatactgttatt;read_names=J00121:27:H3GGKBBXX:5:2101:22597:32595,J00121:27:H3GGKBBXX:5:1211:13667:38574,J00121:27:H3GGKBBXX:5:1227:11292:28903,J00121:27:H3GGKBBXX:5:2118:29630:43058,J00121:27:H3GGKBBXX:5:2227:19106:10862,J00121:27:H3GGKBBXX:5:1225:28250:19320,J00121:27:H3GGKBBXX:5:2211:3285:3600,J00121:27:H3GGKBBXX:5:2220:24596:37396,J00121:27:H3GGKBBXX:5:1217:9861:29870,J00121:27:H3GGKBBXX:5:2221:9364:38574,J00121:27:H3GGKBBXX:5:2224:29102:28639,J00121:27:H3GGKBBXX:5:1120:30391:16629,J00121:27:H3GGKBBXX:5:2119:30776:8787,J00121:27:H3GGKBBXX:5:1228:20050:47594,J00121:27:H3GGKBBXX:5:1113:11150:18458,J00121:27:H3GGKBBXX:5:1222:16224:44728;sequence=TATAGGATAACCGAACATTTAATTCGAGAAGAATCATCAAAAAGCTGAAAAATAATATTGTTTGCTG;start=1250;subtype=IES;support_ref=66;support_variant=16;type=IES;
scaffold51_5_with_IES	MILORD	internal_eliminated_sequence	1252	1316	.	.	.	ID=MILORD.5.1252.1316;Name=MILORD.5.1252.1316;bounded_by_ta=TRUE;common_boundary=RIGHT;end=1316;ies_id=IESPGM.PTET51.1.5.1250;ies_left_dist=-2;ies_min_dist=0;ies_right_dist=0;junction_seq=taatatccttgaataTAtcgcatactgttatt;read_names=J00121:27:H3GGKBBXX:5:1220:6400:13183;sequence=TAGGATAACCGAACATTTAATTCGAGAAGAATCATCAAAAAGCTGAAAAATAATATTGTTTGCTG;start=1252;subtype=PARTIAL_INTERNAL;support_ref=32;support_variant=1;type=ALTERNATIVE;
scaffold51_5_with_IES	MILORD	internal_eliminated_sequence	5112	5156	.	.	.	ID=MILORD.5.5112.5156;Name=MILORD.5.5112.5156;bounded_by_ta=TRUE;common_boundary=None;end=5156;ies_id=IESPGM.PTET51.1.5.1250;ies_left_dist=-3862;ies_min_dist=3840;ies_right_dist=-3840;junction_seq=attttttgttacaaaTActtattaactatatt;read_names=J00121:27:H3GGKBBXX:5:2201:5619:21887,J00121:27:H3GGKBBXX:5:2123:29457:4215,J00121:27:H3GGKBBXX:5:2224:22069:24366,J00121:27:H3GGKBBXX:5:1228:17645:15188;sequence=TATAGCCACTTAAAAAAATCTATTTAATTTAAACCTTACTAAGTC;start=5112;subtype=MAC;support_ref=136;support_variant=4;type=CRYPTIC;
scaffold51_5_with_IES	MILORD	internal_eliminated_sequence	5112	5190	.	.	.	ID=MILORD.5.5112.5190;Name=MILORD.5.5112.5190;bounded_by_ta=TRUE;common_boundary=None;end=5190;ies_id=IESPGM.PTET51.1.5.1250;ies_left_dist=-3862;ies_min_dist=3862;ies_right_dist=-3874;junction_seq=attttttgttacaaaTAtttttatagacaact;read_names=J00121:27:H3GGKBBXX:5:1202:8765:19390,J00121:27:H3GGKBBXX:5:1123:15453:23311;sequence=TATAGCCACTTAAAAAAATCTATTTAATTTAAACCTTACTAAGTCTACTTATTAACTATATTTTTCTAAATATTAGCTG;start=5112;subtype=MAC;support_ref=136;support_variant=2;type=CRYPTIC;
scaffold51_5_with_IES	MILORD	internal_eliminated_sequence	5523	5590	.	.	.	ID=MILORD.5.5523.5590;Name=MILORD.5.5523.5590;bounded_by_ta=TRUE;common_boundary=None;end=5590;ies_id=IESPGM.PTET51.1.5.1250;ies_left_dist=-4273;ies_min_dist=4273;ies_right_dist=-4274;junction_seq=actctggctttgttgTActttcttcattaatt;read_names=J00121:27:H3GGKBBXX:5:1113:6319:4075;sequence=TATTATTACTTAGAAGATTTTTCATATATTTCTATTTATTTTCAGTTTTTACCCAATTTCGCCCCTAA;start=5523;subtype=MAC;support_ref=73;support_variant=1;type=CRYPTIC;
scaffold51_5_with_IES	MILORD	internal_eliminated_sequence	13431	13480	.	.	.	ID=MILORD.5.13431.13480;Name=MILORD.5.13431.13480;bounded_by_ta=TRUE;common_boundary=None;end=13480;ies_id=IESPGM.PTET51.1.5.1250;ies_left_dist=-12181;ies_min_dist=12164;ies_right_dist=-12164;junction_seq=tattagcattagaggTAaaaaaattaaaaaac;read_names=J00121:27:H3GGKBBXX:5:2220:14316:25773;sequence=TAAAATTATAGTGAATGTGGAGTCAAATACTGAGAATTCATCAAGCCTTT;start=13431;subtype=MAC;support_ref=86;support_variant=1;type=CRYPTIC;
scaffold51_5_with_IES	MILORD	internal_eliminated_sequence	46666	46695	.	.	.	ID=MILORD.5.46666.46695;Name=MILORD.5.46666.46695;bounded_by_ta=TRUE;common_boundary=None;end=46695;ies_id=IESPGM.PTET51.1.5.52936;ies_left_dist=6337;ies_min_dist=6334;ies_right_dist=6334;junction_seq=gttaggctgtaaaggTAataaaaatggaaact;read_names=J00121:27:H3GGKBBXX:5:1118:25723:37202,J00121:27:H3GGKBBXX:5:2205:11799:42759;sequence=TATTAAATACACAATTCAAGTTTATGTGTT;start=46666;subtype=MAC;support_ref=176;support_variant=2;type=CRYPTIC;
scaffold51_5_with_IES	MILORD	internal_eliminated_sequence	47954	48044	.	.	.	ID=MILORD.5.47954.48044;Name=MILORD.5.47954.48044;bounded_by_ta=TRUE;common_boundary=None;end=48044;ies_id=IESPGM.PTET51.1.5.52936;ies_left_dist=5049;ies_min_dist=4985;ies_right_dist=4985;junction_seq=ataaatatatctattTAtaataaatattttta;read_names=J00121:27:H3GGKBBXX:5:2201:18548:35567;sequence=TATATTTTATTACCATTTTTGATTGATTTTAACAGATGAATTCAAATTTAAATGACTGACAATTTAGATCTATGAATTTCAAATTGATAAA;start=47954;subtype=MAC;support_ref=125;support_variant=1;type=CRYPTIC;
scaffold51_5_with_IES	MILORD	internal_eliminated_sequence	53003	53029	.	.	.	ID=MILORD.5.53003.53029;Name=MILORD.5.53003.53029;bounded_by_ta=TRUE;common_boundary=Both;end=53029;ies_id=IESPGM.PTET51.1.5.52936;ies_left_dist=0;ies_min_dist=0;ies_right_dist=0;junction_seq=agccagacggacaggTAtctaaacaattagtt;read_names=J00121:27:H3GGKBBXX:5:2218:6948:35374,J00121:27:H3GGKBBXX:5:1201:4827:30011,J00121:27:H3GGKBBXX:5:1108:3965:12902,J00121:27:H3GGKBBXX:5:1107:27143:4708,J00121:27:H3GGKBBXX:5:2120:30624:10739,J00121:27:H3GGKBBXX:5:2113:11444:5429,J00121:27:H3GGKBBXX:5:2106:16670:9596,J00121:27:H3GGKBBXX:5:1118:25834:40561,J00121:27:H3GGKBBXX:5:1125:9912:8295,J00121:27:H3GGKBBXX:5:1112:17837:2510,J00121:27:H3GGKBBXX:5:1120:25834:15346,J00121:27:H3GGKBBXX:5:1209:16295:2686,J00121:27:H3GGKBBXX:5:1205:4767:36411,J00121:27:H3GGKBBXX:5:1121:7953:33703,J00121:27:H3GGKBBXX:5:2224:13301:34108,J00121:27:H3GGKBBXX:5:2215:21836:48614,J00121:27:H3GGKBBXX:5:1118:18812:14924,J00121:27:H3GGKBBXX:5:2109:11241:38064,J00121:27:H3GGKBBXX:5:1211:26129:46451,J00121:27:H3GGKBBXX:5:2202:18883:23593,J00121:27:H3GGKBBXX:5:2116:29772:30784,J00121:27:H3GGKBBXX:5:2207:9983:16577,J00121:27:H3GGKBBXX:5:2105:17391:6695,J00121:27:H3GGKBBXX:5:1115:8065:26863,J00121:27:H3GGKBBXX:5:1127:25002:25650,J00121:27:H3GGKBBXX:5:2124:10551:31875,J00121:27:H3GGKBBXX:5:1205:11911:23505,J00121:27:H3GGKBBXX:5:1202:18182:5499,J00121:27:H3GGKBBXX:5:1101:17330:37361,J00121:27:H3GGKBBXX:5:1215:22648:19882,J00121:27:H3GGKBBXX:5:1107:18599:32349,J00121:27:H3GGKBBXX:5:1203:5051:40526,J00121:27:H3GGKBBXX:5:1217:4391:8822,J00121:27:H3GGKBBXX:5:2113:16437:44464,J00121:27:H3GGKBBXX:5:2215:8055:1771,J00121:27:H3GGKBBXX:5:1220:6644:14308,J00121:27:H3GGKBBXX:5:2106:9303:29606,J00121:27:H3GGKBBXX:5:2211:26961:23593,J00121:27:H3GGKBBXX:5:2223:7699:20814,J00121:27:H3GGKBBXX:5:2219:13210:3424,J00121:27:H3GGKBBXX:5:2227:24627:23276,J00121:27:H3GGKBBXX:5:2201:30168:12058,J00121:27:H3GGKBBXX:5:2222:19796:17825,J00121:27:H3GGKBBXX:5:2116:27630:18704;sequence=TATAAAACAATCAATAACTTTTATCCA;start=53003;subtype=IES;support_ref=10;support_variant=44;type=IES;
scaffold51_5_with_IES	MILORD	internal_eliminated_sequence	57623	57711	.	.	.	ID=MILORD.5.57623.57711;Name=MILORD.5.57623.57711;bounded_by_ta=TRUE;common_boundary=Both;end=57711;ies_id=IESPGM.PTET51.1.5.57529;ies_left_dist=0;ies_min_dist=0;ies_right_dist=0;junction_seq=tattcgatactatgcTAactttaaactgttaa;read_names=J00121:27:H3GGKBBXX:5:2216:30137:24454,J00121:27:H3GGKBBXX:5:2222:28747:12515,J00121:27:H3GGKBBXX:5:2102:18456:4391,J00121:27:H3GGKBBXX:5:1122:24840:13271,J00121:27:H3GGKBBXX:5:2223:15879:24155,J00121:27:H3GGKBBXX:5:2227:20527:37589,J00121:27:H3GGKBBXX:5:1219:31030:42038,J00121:27:H3GGKBBXX:5:1112:5000:33580,J00121:27:H3GGKBBXX:5:2205:32471:14256,J00121:27:H3GGKBBXX:5:2215:6076:4462,J00121:27:H3GGKBBXX:5:1111:13007:9403,J00121:27:H3GGKBBXX:5:1122:11951:27021,J00121:27:H3GGKBBXX:5:2111:17929:24472,J00121:27:H3GGKBBXX:5:1211:26321:4022,J00121:27:H3GGKBBXX:5:2211:23957:8893,J00121:27:H3GGKBBXX:5:1206:12855:40086,J00121:27:H3GGKBBXX:5:2202:14438:4215,J00121:27:H3GGKBBXX:5:2110:6553:15311,J00121:27:H3GGKBBXX:5:2110:10987:41598,J00121:27:H3GGKBBXX:5:2225:8572:32701,J00121:27:H3GGKBBXX:5:1219:18081:26353,J00121:27:H3GGKBBXX:5:2107:28250:30081,J00121:27:H3GGKBBXX:5:1210:8055:37572,J00121:27:H3GGKBBXX:5:1208:23399:21782,J00121:27:H3GGKBBXX:5:1207:5893:16032,J00121:27:H3GGKBBXX:5:1127:18822:30521,J00121:27:H3GGKBBXX:5:1205:10693:34090,J00121:27:H3GGKBBXX:5:1105:22922:30943,J00121:27:H3GGKBBXX:5:1207:11708:15803,J00121:27:H3GGKBBXX:5:1108:17868:14730,J00121:27:H3GGKBBXX:5:2111:20547:35831,J00121:27:H3GGKBBXX:5:1224:17685:33017,J00121:27:H3GGKBBXX:5:1215:14367:39998,J00121:27:H3GGKBBXX:5:1203:10247:14291,J00121:27:H3GGKBBXX:5:1121:9516:45062,J00121:27:H3GGKBBXX:5:1228:12814:41774,J00121:27:H3GGKBBXX:5:1206:29731:24138,J00121:27:H3GGKBBXX:5:2217:10226:13095,J00121:27:H3GGKBBXX:5:2102:27783:16858,J00121:27:H3GGKBBXX:5:1103:18771:11337,J00121:27:H3GGKBBXX:5:1101:25408:25474,J00121:27:H3GGKBBXX:5:2125:10044:26072,J00121:27:H3GGKBBXX:5:2210:11860:18951,J00121:27:H3GGKBBXX:5:2213:12205:45432,J00121:27:H3GGKBBXX:5:2106:4767:30257,J00121:27:H3GGKBBXX:5:1128:10287:27549,J00121:27:H3GGKBBXX:5:2214:12489:8893,J00121:27:H3GGKBBXX:5:2206:16873:41106,J00121:27:H3GGKBBXX:5:1117:15818:38996,J00121:27:H3GGKBBXX:5:2216:7151:3055,J00121:27:H3GGKBBXX:5:1109:28473:25298;sequence=TACAAAGAGTTGAATTAATTTTGTATGATACTCTTCATTTATGTGATTAGATTTTACAGTAACTATTGAAATCAATATAAAATTAAGTG;start=57623;subtype=IES;support_ref=20;support_variant=51;type=IES;
scaffold51_5_with_IES	MILORD	internal_eliminated_sequence	61755	61987	.	.	.	ID=MILORD.5.61755.61987;Name=MILORD.5.61755.61987;bounded_by_ta=TRUE;common_boundary=None;end=61987;ies_id=IESPGM.PTET51.1.5.61706;ies_left_dist=134;ies_min_dist=55;ies_right_dist=-55;junction_seq=attttatttatattaTAgtaaattaaggcact;read_names=J00121:27:H3GGKBBXX:5:1215:21399:6818;sequence=TATACTCTTAGCAAAATACATTTGATGATAAAGTGTCAGTCAAAGCATTTTAATTGGCTGTTTAAGAGATGCATCACATTGATTGATTTAATAATAACATCTATCTAAATATTTTACAATGTTTTCCATCCTGATACAGCAAAAATAATCAAAAAAGATTGATTTCAAATTTTGTCCATAATAAAATACCAGTTTCATTCAAAGGAAATTTATAAATTCACTCTTAGGCAGAA;start=61755;subtype=EXTERNAL;support_ref=89;support_variant=1;type=ALTERNATIVE;
scaffold51_5_with_IES	MILORD	internal_eliminated_sequence	61889	61932	.	.	.	ID=MILORD.5.61889.61932;Name=MILORD.5.61889.61932;bounded_by_ta=TRUE;common_boundary=Both;end=61932;ies_id=IESPGM.PTET51.1.5.61706;ies_left_dist=0;ies_min_dist=0;ies_right_dist=0;junction_seq=tgttttccatcctgaTAataaaataccagttt;read_names=J00121:27:H3GGKBBXX:5:1126:11566:43269,J00121:27:H3GGKBBXX:5:2115:24677:42530,J00121:27:H3GGKBBXX:5:2119:29072:20639,J00121:27:H3GGKBBXX:5:2211:21471:15768,J00121:27:H3GGKBBXX:5:1102:20943:6413,J00121:27:H3GGKBBXX:5:1104:13098:39101,J00121:27:H3GGKBBXX:5:1210:11089:22221,J00121:27:H3GGKBBXX:5:2227:31954:47331,J00121:27:H3GGKBBXX:5:2227:17310:5675,J00121:27:H3GGKBBXX:5:2201:15595:12269,J00121:27:H3GGKBBXX:5:2107:21704:47577,J00121:27:H3GGKBBXX:5:2223:7598:28024,J00121:27:H3GGKBBXX:5:1123:28676:10036,J00121:27:H3GGKBBXX:5:1218:7293:9244,J00121:27:H3GGKBBXX:5:1221:13869:44974,J00121:27:H3GGKBBXX:5:2228:15392:47084,J00121:27:H3GGKBBXX:5:2112:27813:42091,J00121:27:H3GGKBBXX:5:2123:13423:39805,J00121:27:H3GGKBBXX:5:2109:30249:14484,J00121:27:H3GGKBBXX:5:2125:20172:26248,J00121:27:H3GGKBBXX:5:2207:14580:16418,J00121:27:H3GGKBBXX:5:1120:24596:1525,J00121:27:H3GGKBBXX:5:2225:7953:12286,J00121:27:H3GGKBBXX:5:1122:19624:43761,J00121:27:H3GGKBBXX:5:2111:19289:17157,J00121:27:H3GGKBBXX:5:1222:19918:41387,J00121:27:H3GGKBBXX:5:1112:25976:12532,J00121:27:H3GGKBBXX:5:2210:3863:28164,J00121:27:H3GGKBBXX:5:1104:21136:41317,J00121:27:H3GGKBBXX:5:2128:9516:44992,J00121:27:H3GGKBBXX:5:1208:15859:9385,J00121:27:H3GGKBBXX:5:1220:25053:15082,J00121:27:H3GGKBBXX:5:2207:7852:48438,J00121:27:H3GGKBBXX:5:1106:12753:48315,J00121:27:H3GGKBBXX:5:2103:26179:12849,J00121:27:H3GGKBBXX:5:1101:9090:25404,J00121:27:H3GGKBBXX:5:1210:24261:33440,J00121:27:H3GGKBBXX:5:1202:4868:31628,J00121:27:H3GGKBBXX:5:2227:13433:19496;sequence=TACAGCAAAAATAATCAAAAAAGATTGATTTCAAATTTTGTCCA;start=61889;subtype=IES;support_ref=18;support_variant=39;type=IES;
scaffold51_5_with_IES	MILORD	internal_eliminated_sequence	64709	64811	.	.	.	ID=MILORD.5.64709.64811;Name=MILORD.5.64709.64811;bounded_by_ta=TRUE;common_boundary=Both;end=64811;ies_id=IESPGM.PTET51.1.5.64482;ies_left_dist=0;ies_min_dist=0;ies_right_dist=0;junction_seq=gtgtgaatttctttcTAtaaactacgatccgc;read_names=J00121:27:H3GGKBBXX:5:2106:5416:23223,J00121:27:H3GGKBBXX:5:2203:14631:18159,J00121:27:H3GGKBBXX:5:2203:3092:9139,J00121:27:H3GGKBBXX:5:1115:7172:37800,J00121:27:H3GGKBBXX:5:2216:6106:2967,J00121:27:H3GGKBBXX:5:1122:4523:45625,J00121:27:H3GGKBBXX:5:2228:5548:7838,J00121:27:H3GGKBBXX:5:1119:19502:32015,J00121:27:H3GGKBBXX:5:1209:7750:8875,J00121:27:H3GGKBBXX:5:2214:12753:33545,J00121:27:H3GGKBBXX:5:2219:31741:42284,J00121:27:H3GGKBBXX:5:2108:21978:6660,J00121:27:H3GGKBBXX:5:1119:9902:42108,J00121:27:H3GGKBBXX:5:2226:16133:16225,J00121:27:H3GGKBBXX:5:2209:14001:18019,J00121:27:H3GGKBBXX:5:2215:26595:22819,J00121:27:H3GGKBBXX:5:1112:17401:20146,J00121:27:H3GGKBBXX:5:2223:12611:44060,J00121:27:H3GGKBBXX:5:2217:4838:44763,J00121:27:H3GGKBBXX:5:2223:17432:27232,J00121:27:H3GGKBBXX:5:1115:26230:16594,J00121:27:H3GGKBBXX:5:1213:5954:46909,J00121:27:H3GGKBBXX:5:2122:26382:39647,J00121:27:H3GGKBBXX:5:2101:27509:31294,J00121:27:H3GGKBBXX:5:1209:28706:40262,J00121:27:H3GGKBBXX:5:2201:28219:21377,J00121:27:H3GGKBBXX:5:1119:29772:33352,J00121:27:H3GGKBBXX:5:2220:8450:22502,J00121:27:H3GGKBBXX:5:2201:3762:35761,J00121:27:H3GGKBBXX:5:1113:9435:33035,J00121:27:H3GGKBBXX:5:2103:11617:15750,J00121:27:H3GGKBBXX:5:1228:20466:14133,J00121:27:H3GGKBBXX:5:2104:22364:45097,J00121:27:H3GGKBBXX:5:2205:15168:33615,J00121:27:H3GGKBBXX:5:2203:11840:47964,J00121:27:H3GGKBBXX:5:1113:11789:15065,J00121:27:H3GGKBBXX:5:2220:12662:33281,J00121:27:H3GGKBBXX:5:1208:3427:22801,J00121:27:H3GGKBBXX:5:1105:17604:34741,J00121:27:H3GGKBBXX:5:2103:5467:38820,J00121:27:H3GGKBBXX:5:2211:10642:2668,J00121:27:H3GGKBBXX:5:2228:6969:2246,J00121:27:H3GGKBBXX:5:2202:15077:8066,J00121:27:H3GGKBBXX:5:2221:10023:4585,J00121:27:H3GGKBBXX:5:1111:5375:14607,J00121:27:H3GGKBBXX:5:1204:6735:44535,J00121:27:H3GGKBBXX:5:1226:17837:43304,J00121:27:H3GGKBBXX:5:2122:24282:18880;sequence=TATAGTCAAAGAGAGATTAAATATTCATAAAAATTGATATCTATTAATTTATTTACTAATATGGAAATTCAAGAAACACTTGAATAGATTAACTGATCAACCT;start=64709;subtype=IES;support_ref=24;support_variant=48;type=IES;
scaffold51_5_with_IES	MILORD	internal_eliminated_sequence	66107	66132	.	.	.	ID=MILORD.5.66107.66132;Name=MILORD.5.66107.66132;bounded_by_ta=TRUE;common_boundary=Both;end=66132;ies_id=IESPGM.PTET51.1.5.65777;ies_left_dist=0;ies_min_dist=0;ies_right_dist=0;junction_seq=ttaaattaaataattTAataatgttccaataa;read_names=J00121:27:H3GGKBBXX:5:2128:13474:29378,J00121:27:H3GGKBBXX:5:2112:10896:44605,J00121:27:H3GGKBBXX:5:2215:28747:19091,J00121:27:H3GGKBBXX:5:2207:23764:47946,J00121:27:H3GGKBBXX:5:1110:10987:39066,J00121:27:H3GGKBBXX:5:2209:17350:28182,J00121:27:H3GGKBBXX:5:1206:23754:28164,J00121:27:H3GGKBBXX:5:2121:26129:19302,J00121:27:H3GGKBBXX:5:2218:22881:42794,J00121:27:H3GGKBBXX:5:2204:30472:25140,J00121:27:H3GGKBBXX:5:1114:12834:23628,J00121:27:H3GGKBBXX:5:1206:16569:8154,J00121:27:H3GGKBBXX:5:2225:16254:37114,J00121:27:H3GGKBBXX:5:1112:13250:25896,J00121:27:H3GGKBBXX:5:2227:4635:2703,J00121:27:H3GGKBBXX:5:2211:11048:41704,J00121:27:H3GGKBBXX:5:1221:18213:1859,J00121:27:H3GGKBBXX:5:1210:27093:27795,J00121:27:H3GGKBBXX:5:2209:15645:42108,J00121:27:H3GGKBBXX:5:2114:12560:26318,J00121:27:H3GGKBBXX:5:1217:11434:20006,J00121:27:H3GGKBBXX:5:2209:15869:42214,J00121:27:H3GGKBBXX:5:1112:5751:22889,J00121:27:H3GGKBBXX:5:1113:18365:36939;sequence=TATGATAAAAATGCACTTATTTACTA;start=66107;subtype=IES;support_ref=171;support_variant=24;type=IES;
scaffold51_5_with_IES	MILORD	internal_eliminated_sequence	75969	76031	.	.	.	ID=MILORD.5.75969.76031;Name=MILORD.5.75969.76031;bounded_by_ta=TRUE;common_boundary=None;end=76031;ies_id=IESPGM.PTET51.1.5.65777;ies_left_dist=-9862;ies_min_dist=9862;ies_right_dist=-9899;junction_seq=agaaggatcattaagTAatatattctgactta;read_names=J00121:27:H3GGKBBXX:5:2212:10754:22907,J00121:27:H3GGKBBXX:5:1222:21887:2809;sequence=TAAAGGCCAAATGATTTATTATATATATTTATATATTAATTTATATGATACTTGAATATGCTG;start=75969;subtype=MAC;support_ref=178;support_variant=2;type=CRYPTIC;
scaffold51_5_with_IES	MILORD	internal_eliminated_sequence	93591	93616	.	.	.	ID=MILORD.5.93591.93616;Name=MILORD.5.93591.93616;bounded_by_ta=TRUE;common_boundary=Both;end=93616;ies_id=IESPGM.PTET51.1.5.93235;ies_left_dist=0;ies_min_dist=0;ies_right_dist=0;junction_seq=atgaacgatactatgTAtttggataaggattc;read_names=J00121:27:H3GGKBBXX:5:2106:20720:46575,J00121:27:H3GGKBBXX:5:1118:22577:46381,J00121:27:H3GGKBBXX:5:1118:17147:26846,J00121:27:H3GGKBBXX:5:2217:6624:13675,J00121:27:H3GGKBBXX:5:1113:9709:9913,J00121:27:H3GGKBBXX:5:1226:30533:42407,J00121:27:H3GGKBBXX:5:1204:22039:32437,J00121:27:H3GGKBBXX:5:1128:28869:28938,J00121:27:H3GGKBBXX:5:2207:14143:8805,J00121:27:H3GGKBBXX:5:2217:16376:32437,J00121:27:H3GGKBBXX:5:1115:8542:36059,J00121:27:H3GGKBBXX:5:2220:25926:10299,J00121:27:H3GGKBBXX:5:2113:23987:22801,J00121:27:H3GGKBBXX:5:1104:21065:48087,J00121:27:H3GGKBBXX:5:1101:27732:45326,J00121:27:H3GGKBBXX:5:1208:16549:4251,J00121:27:H3GGKBBXX:5:1225:24211:34723,J00121:27:H3GGKBBXX:5:1220:15067:16840,J00121:27:H3GGKBBXX:5:1101:30371:19443,J00121:27:H3GGKBBXX:5:2217:23987:28463,J00121:27:H3GGKBBXX:5:2223:16965:38064,J00121:27:H3GGKBBXX:5:2218:29569:26564,J00121:27:H3GGKBBXX:5:2201:14255:1543,J00121:27:H3GGKBBXX:5:1118:29995:23505,J00121:27:H3GGKBBXX:5:1221:22364:46399,J00121:27:H3GGKBBXX:5:1202:22201:28217,J00121:27:H3GGKBBXX:5:2214:20060:21272,J00121:27:H3GGKBBXX:5:2217:14407:12181,J00121:27:H3GGKBBXX:5:2225:9059:14555,J00121:27:H3GGKBBXX:5:2101:17695:37150,J00121:27:H3GGKBBXX:5:1112:18365:37923,J00121:27:H3GGKBBXX:5:1128:18294:8541,J00121:27:H3GGKBBXX:5:2107:8958:13218,J00121:27:H3GGKBBXX:5:2208:14539:1226,J00121:27:H3GGKBBXX:5:2212:27204:4356,J00121:27:H3GGKBBXX:5:1118:16630:38715,J00121:27:H3GGKBBXX:5:2214:7730:21008;sequence=TATAGGAAGAGTTAAACAATCATCTA;start=93591;subtype=IES;support_ref=3;support_variant=37;type=IES;
scaffold51_5_with_IES	MILORD	internal_eliminated_sequence	95547	95591	.	.	.	ID=MILORD.5.95547.95591;Name=MILORD.5.95547.95591;bounded_by_ta=TRUE;common_boundary=None;end=95591;ies_id=IESPGM.PTET51.1.5.93235;ies_left_dist=-1956;ies_min_dist=1956;ies_right_dist=-1975;junction_seq=gatttcttacattatTAcaaaggaaaaaataa;read_names=J00121:27:H3GGKBBXX:5:1110:28422:22784;sequence=TATACTCCCATCTCAAAACTCAACAAAATTAAATTTGGAGAGTCA;start=95547;subtype=MAC;support_ref=92;support_variant=1;type=CRYPTIC;
scaffold51_5_with_IES	MILORD	internal_eliminated_sequence	96567	96716	.	.	.	ID=MILORD.5.96567.96716;Name=MILORD.5.96567.96716;bounded_by_ta=TRUE;common_boundary=None;end=96716;ies_id=IESPGM.PTET51.1.5.93235;ies_left_dist=-2976;ies_min_dist=2976;ies_right_dist=-3100;junction_seq=tcgaattctatatttTAatttgtggataaagt;read_names=J00121:27:H3GGKBBXX:5:2219:3457:5763;sequence=TATGGAAGAATGAAATGAGATTTTTTTAATAAATTCTCCTTTAGATATGATTATTATATTTTTTTATTATCCATGAATAATTAGTTAATTCAAACGAATTTTACTCAATCCAAACATTTATATAATTGAATCTTTTAATTAAAATGGGTA;start=96567;subtype=MAC;support_ref=114;support_variant=1;type=CRYPTIC;
scaffold51_5_with_IES	MILORD	internal_eliminated_sequence	97277	97572	.	.	.	ID=MILORD.5.97277.97572;Name=MILORD.5.97277.97572;bounded_by_ta=TRUE;common_boundary=None;end=97572;ies_id=IESPGM.PTET51.1.5.93235;ies_left_dist=-3686;ies_min_dist=3686;ies_right_dist=-3956;junction_seq=aaataattttatataTAttttattaaacataa;read_names=J00121:27:H3GGKBBXX:5:1117:22972:11618,J00121:27:H3GGKBBXX:5:1121:24160:4743;sequence=TATTATGTAATACCTTAAAGTTTTTTTCTCTCATTCTTATCTTTTTTTATAACACGAATGAAATATAAAGAGGTTTTGAAGAAATTAATGTTTTATTTATTTCATTATCAATTAATTTACTTAAAAAATTGAAAATTTGATGGAAGTTAAAGTGTGCATTAATTTATAATTCTTCAAGGCTATTAGTTAGTTTGCTACATCACGTCATTATTATAATTAAATAATCAAATTAAAATAGTTCATAGTCTTATGTAATTTATTTTAGAATGAAAATTTAATGCTATATAATTCTACTG;start=97277;subtype=MAC;support_ref=108;support_variant=2;type=CRYPTIC;
scaffold51_5_with_IES	MILORD	internal_eliminated_sequence	101638	101702	.	.	.	ID=MILORD.5.101638.101702;Name=MILORD.5.101638.101702;bounded_by_ta=TRUE;common_boundary=LEFT;end=101702;ies_id=IESPGM.PTET51.1.5.101256;ies_left_dist=0;ies_min_dist=0;ies_right_dist=2;junction_seq=tcaagcgaccacttgTAtaccgacaatgacag;read_names=J00121:27:H3GGKBBXX:5:1115:19563:47559;sequence=TACAGCTATAATTGGTAGAATGTTAAATTTGAAATGGAAATGAAAACAAAATCTAGTTTTTGAGC;start=101638;subtype=PARTIAL_INTERNAL;support_ref=2;support_variant=1;type=ALTERNATIVE;
scaffold51_5_with_IES	MILORD	internal_eliminated_sequence	101638	101704	.	.	.	ID=MILORD.5.101638.101704;Name=MILORD.5.101638.101704;bounded_by_ta=TRUE;common_boundary=Both;end=101704;ies_id=IESPGM.PTET51.1.5.101256;ies_left_dist=0;ies_min_dist=0;ies_right_dist=0;junction_seq=tcaagcgaccacttgTAccgacaatgacagat;read_names=J00121:27:H3GGKBBXX:5:1214:27397:3635,J00121:27:H3GGKBBXX:5:1111:21704:47084,J00121:27:H3GGKBBXX:5:1117:17503:34846,J00121:27:H3GGKBBXX:5:1201:27265:20674,J00121:27:H3GGKBBXX:5:2123:29691:26881,J00121:27:H3GGKBBXX:5:2224:13474:15592,J00121:27:H3GGKBBXX:5:1202:19502:5499,J00121:27:H3GGKBBXX:5:1213:27894:41423,J00121:27:H3GGKBBXX:5:1124:21623:7099,J00121:27:H3GGKBBXX:5:2114:26971:11442,J00121:27:H3GGKBBXX:5:2204:3914:17597,J00121:27:H3GGKBBXX:5:2102:7405:28498,J00121:27:H3GGKBBXX:5:1202:16417:42003,J00121:27:H3GGKBBXX:5:1219:4219:45801,J00121:27:H3GGKBBXX:5:1206:29802:31892,J00121:27:H3GGKBBXX:5:2103:28706:37484;sequence=TACAGCTATAATTGGTAGAATGTTAAATTTGAAATGGAAATGAAAACAAAATCTAGTTTTTGAGCTA;start=101638;subtype=IES;support_ref=4;support_variant=16;type=IES;
scaffold51_5_with_IES	MILORD	internal_eliminated_sequence	104733	104837	.	.	.	ID=MILORD.5.104733.104837;Name=MILORD.5.104733.104837;bounded_by_ta=TRUE;common_boundary=Both;end=104837;ies_id=IESPGM.PTET51.1.5.104284;ies_left_dist=0;ies_min_dist=0;ies_right_dist=0;junction_seq=gcattcagcatgagtTAataattcaacatcag;read_names=J00121:27:H3GGKBBXX:5:1127:15869:10141,J00121:27:H3GGKBBXX:5:2219:17604:1648,J00121:27:H3GGKBBXX:5:1110:7263:14361,J00121:27:H3GGKBBXX:5:2124:10054:42653,J00121:27:H3GGKBBXX:5:2217:8653:44412,J00121:27:H3GGKBBXX:5:2120:14458:4426,J00121:27:H3GGKBBXX:5:1201:7456:35550,J00121:27:H3GGKBBXX:5:1208:26778:12902,J00121:27:H3GGKBBXX:5:1217:18538:22221,J00121:27:H3GGKBBXX:5:1222:16315:39084,J00121:27:H3GGKBBXX:5:1112:28808:47331,J00121:27:H3GGKBBXX:5:2209:2767:29958,J00121:27:H3GGKBBXX:5:1112:5132:37959,J00121:27:H3GGKBBXX:5:1222:20608:38152,J00121:27:H3GGKBBXX:5:1125:25865:7838,J00121:27:H3GGKBBXX:5:2227:12256:17526,J00121:27:H3GGKBBXX:5:1110:18040:35180,J00121:27:H3GGKBBXX:5:1114:23876:16946,J00121:27:H3GGKBBXX:5:1103:19248:27356,J00121:27:H3GGKBBXX:5:2208:31527:37132,J00121:27:H3GGKBBXX:5:2213:7253:29852,J00121:27:H3GGKBBXX:5:1110:12966:20445,J00121:27:H3GGKBBXX:5:1221:27803:11442,J00121:27:H3GGKBBXX:5:2111:26250:34846,J00121:27:H3GGKBBXX:5:2208:12875:17192,J00121:27:H3GGKBBXX:5:1113:17746:14027,J00121:27:H3GGKBBXX:5:1203:25966:17509,J00121:27:H3GGKBBXX:5:2223:15168:30345,J00121:27:H3GGKBBXX:5:1216:22374:40508,J00121:27:H3GGKBBXX:5:1125:9343:16032,J00121:27:H3GGKBBXX:5:1208:11353:48983;sequence=TACAGTCTTATATTTATAATTTATGTTTAATTTATTTATAATTTAAAAATAGATATCAAAATAACATCAATTACATAACTTAAATTATAATACTAAATGCAACTG;start=104733;subtype=IES;support_ref=2;support_variant=31;type=IES;
scaffold51_5_with_IES	MILORD	internal_eliminated_sequence	107300	107397	.	.	.	ID=MILORD.5.107300.107397;Name=MILORD.5.107300.107397;bounded_by_ta=TRUE;common_boundary=Both;end=107397;ies_id=IESPGM.PTET51.1.5.106746;ies_left_dist=0;ies_min_dist=0;ies_right_dist=0;junction_seq=tacacttttaagtggTActatcccattcacat;read_names=J00121:27:H3GGKBBXX:5:1210:8298:49001,J00121:27:H3GGKBBXX:5:1221:5812:25034,J00121:27:H3GGKBBXX:5:1228:11424:16436,J00121:27:H3GGKBBXX:5:2214:6928:21025,J00121:27:H3GGKBBXX:5:2211:24190:34758,J00121:27:H3GGKBBXX:5:2205:30533:15082,J00121:27:H3GGKBBXX:5:2209:10338:41915,J00121:27:H3GGKBBXX:5:1125:27773:16137,J00121:27:H3GGKBBXX:5:1103:12834:38293,J00121:27:H3GGKBBXX:5:1108:24759:29518,J00121:27:H3GGKBBXX:5:2209:21075:17192,J00121:27:H3GGKBBXX:5:2201:7293:30978,J00121:27:H3GGKBBXX:5:1123:17239:31681,J00121:27:H3GGKBBXX:5:2209:21501:19091,J00121:27:H3GGKBBXX:5:2207:23510:9807,J00121:27:H3GGKBBXX:5:2101:12266:44658,J00121:27:H3GGKBBXX:5:2215:6147:21043,J00121:27:H3GGKBBXX:5:1206:18010:36780,J00121:27:H3GGKBBXX:5:1218:8471:18353,J00121:27:H3GGKBBXX:5:2217:25986:33123,J00121:27:H3GGKBBXX:5:1122:12073:1701,J00121:27:H3GGKBBXX:5:1207:4513:5798,J00121:27:H3GGKBBXX:5:1223:21978:40244,J00121:27:H3GGKBBXX:5:2122:2280:28727,J00121:27:H3GGKBBXX:5:2203:4838:10018,J00121:27:H3GGKBBXX:5:1207:4767:6027,J00121:27:H3GGKBBXX:5:1213:17198:28446,J00121:27:H3GGKBBXX:5:1207:5436:22731,J00121:27:H3GGKBBXX:5:1218:8491:18493,J00121:27:H3GGKBBXX:5:1123:26007:45010,J00121:27:H3GGKBBXX:5:2208:15818:14836,J00121:27:H3GGKBBXX:5:2102:2635:16014,J00121:27:H3GGKBBXX:5:2220:9100:18669,J00121:27:H3GGKBBXX:5:1203:5233:27690,J00121:27:H3GGKBBXX:5:1208:22059:6976,J00121:27:H3GGKBBXX:5:1217:12449:1508,J00121:27:H3GGKBBXX:5:2122:6705:36429,J00121:27:H3GGKBBXX:5:1201:11667:41757,J00121:27:H3GGKBBXX:5:2225:6055:17544,J00121:27:H3GGKBBXX:5:1118:24637:30151,J00121:27:H3GGKBBXX:5:2210:15564:20445,J00121:27:H3GGKBBXX:5:2217:3082:39330,J00121:27:H3GGKBBXX:5:1214:29609:8453,J00121:27:H3GGKBBXX:5:1123:18264:47348,J00121:27:H3GGKBBXX:5:1123:19948:6343,J00121:27:H3GGKBBXX:5:2209:5142:32455,J00121:27:H3GGKBBXX:5:2110:5467:15117,J00121:27:H3GGKBBXX:5:2204:14529:10071,J00121:27:H3GGKBBXX:5:2226:23591:22291,J00121:27:H3GGKBBXX:5:1221:17188:39787,J00121:27:H3GGKBBXX:5:2213:28239:29817,J00121:27:H3GGKBBXX:5:1120:13920:42601,J00121:27:H3GGKBBXX:5:2217:16549:5939,J00121:27:H3GGKBBXX:5:1105:20121:29360,J00121:27:H3GGKBBXX:5:1219:11058:16682,J00121:27:H3GGKBBXX:5:2107:26656:47788;sequence=TACTGCACTTTCCATTTCCATTTGATTTTTTAAGTAAGGTTATAAATATATATAGATAGTAGTGAATAATATCAACAAAATATTTCTAAGAAAGACTG;start=107300;subtype=IES;support_ref=18;support_variant=56;type=IES;
scaffold51_5_with_IES	MILORD	internal_eliminated_sequence	107691	107748	.	.	.	ID=MILORD.5.107691.107748;Name=MILORD.5.107691.107748;bounded_by_ta=TRUE;common_boundary=None;end=107748;ies_id=IESPGM.PTET51.1.5.106746;ies_left_dist=-391;ies_min_dist=351;ies_right_dist=-351;junction_seq=cttattactgacaagTAttatccaaatgcatt;read_names=J00121:27:H3GGKBBXX:5:1116:19766:47770,J00121:27:H3GGKBBXX:5:2112:18507:37185;sequence=TACACTAAATTTAAATTTAATTTTTAGATATTTTAATTGAATTTATTTATCCAAGACG;start=107691;subtype=MAC;support_ref=196;support_variant=2;type=CRYPTIC;
scaffold51_5_with_IES	MILORD	internal_eliminated_sequence	109742	109770	.	.	.	ID=MILORD.5.109742.109770;Name=MILORD.5.109742.109770;bounded_by_ta=TRUE;common_boundary=None;end=109770;ies_id=IESPGM.PTET51.1.5.109922;ies_left_dist=832;ies_min_dist=832;ies_right_dist=1080;junction_seq=aaaatagtttaattgTAaatcatagtaacaat;read_names=J00121:27:H3GGKBBXX:5:2103:22455:23557;sequence=TAATTTAAGATTGACAAAAATGTTTGGAA;start=109742;subtype=MAC;support_ref=109;support_variant=1;type=CRYPTIC;
scaffold51_5_with_IES	MILORD	internal_eliminated_sequence	110574	110850	.	.	.	ID=MILORD.5.110574.110850;Name=MILORD.5.110574.110850;bounded_by_ta=TRUE;common_boundary=Both;end=110850;ies_id=IESPGM.PTET51.1.5.109922;ies_left_dist=0;ies_min_dist=0;ies_right_dist=0;junction_seq=aagtttatttaacaaTAaatataatttgttct;read_names=J00121:27:H3GGKBBXX:5:2201:9557:36446,J00121:27:H3GGKBBXX:5:2128:16681:41299,J00121:27:H3GGKBBXX:5:1214:21207:14256,J00121:27:H3GGKBBXX:5:2220:27864:44042,J00121:27:H3GGKBBXX:5:2125:16873:26230,J00121:27:H3GGKBBXX:5:2103:13271:35778;sequence=TATAGCTCTTCCTCAAATGAATTTGGATTAAGAGATGTATGAAATTTCTTTTAAATTTCACTGAAGTATTGATACATTTATTATAAAAAAATACAATGTTAAGAGTGAAAAATCAATGTGGCTTCATTAGGAATAGGATTGAGTTTTCACTAAATACCCATATTTGATAAATTATAGAAACATAATATTTCAATCAATTAACACTCAAATTCATTATAAATAATATATTGTTCATATTAAATACCCATTCTGAAAAAATCTCCTTTTTCATAGACTA;start=110574;subtype=IES;support_ref=142;support_variant=6;type=IES;
scaffold51_5_with_IES	MILORD	internal_eliminated_sequence	112062	112109	.	.	.	ID=MILORD.5.112062.112109;Name=MILORD.5.112062.112109;bounded_by_ta=TRUE;common_boundary=None;end=112109;ies_id=IESPGM.PTET51.1.5.109922;ies_left_dist=-1488;ies_min_dist=1259;ies_right_dist=-1259;junction_seq=aatttatataattaaTAtctatatatatctag;read_names=J00121:27:H3GGKBBXX:5:1122:24079:47999,J00121:27:H3GGKBBXX:5:2225:20821:45168;sequence=TACACTTAATTGTTGAACAAACCTGTTGATATTTATTGAACTAAGTTG;start=112062;subtype=MAC;support_ref=192;support_variant=2;type=CRYPTIC;
scaffold51_5_with_IES	MILORD	internal_eliminated_sequence	119838	119926	.	.	.	ID=MILORD.5.119838.119926;Name=MILORD.5.119838.119926;bounded_by_ta=TRUE;common_boundary=Both;end=119926;ies_id=IESPGM.PTET51.1.5.118909;ies_left_dist=0;ies_min_dist=0;ies_right_dist=0;junction_seq=agattattatcataaTAaccgaaagtatataa;read_names=J00121:27:H3GGKBBXX:5:1227:15990:11266,J00121:27:H3GGKBBXX:5:2206:14955:3952,J00121:27:H3GGKBBXX:5:2128:11038:35989,J00121:27:H3GGKBBXX:5:1215:22161:25931,J00121:27:H3GGKBBXX:5:1220:5731:7838,J00121:27:H3GGKBBXX:5:1217:24596:3600,J00121:27:H3GGKBBXX:5:1215:27712:35901,J00121:27:H3GGKBBXX:5:2221:11140:22696,J00121:27:H3GGKBBXX:5:2104:21663:5411,J00121:27:H3GGKBBXX:5:1116:19583:8594,J00121:27:H3GGKBBXX:5:2208:26555:8893,J00121:27:H3GGKBBXX:5:1224:19167:44201,J00121:27:H3GGKBBXX:5:2104:29173:31259,J00121:27:H3GGKBBXX:5:2119:7233:2563,J00121:27:H3GGKBBXX:5:1112:22110:22960,J00121:27:H3GGKBBXX:5:2213:15879:43849,J00121:27:H3GGKBBXX:5:2206:25459:29079,J00121:27:H3GGKBBXX:5:2201:15848:7785,J00121:27:H3GGKBBXX:5:1112:26981:25457,J00121:27:H3GGKBBXX:5:2111:21288:21957,J00121:27:H3GGKBBXX:5:1103:6979:31347,J00121:27:H3GGKBBXX:5:1206:7730:4338,J00121:27:H3GGKBBXX:5:1123:16051:1912,J00121:27:H3GGKBBXX:5:2106:4888:28252,J00121:27:H3GGKBBXX:5:1217:20060:48456,J00121:27:H3GGKBBXX:5:2115:11759:17333,J00121:27:H3GGKBBXX:5:2216:24129:3248,J00121:27:H3GGKBBXX:5:2124:23754:35092,J00121:27:H3GGKBBXX:5:1128:15199:41475;sequence=TACACTTGAAAACTTTCTTATGATGACTATAGATTTTATTCAAAATAAATTGAAAGTTGCTTAAATTCCAAGTAATCTCTAATCAACCA;start=119838;subtype=IES;support_ref=88;support_variant=29;type=IES;
scaffold51_5_with_IES	MILORD	internal_eliminated_sequence	120877	120905	.	.	.	ID=MILORD.5.120877.120905;Name=MILORD.5.120877.120905;bounded_by_ta=TRUE;common_boundary=Both;end=120905;ies_id=IESPGM.PTET51.1.5.119859;ies_left_dist=0;ies_min_dist=0;ies_right_dist=0;junction_seq=actcattcataaaacTActcaaattcctagaa;read_names=J00121:27:H3GGKBBXX:5:1221:4361:26072,J00121:27:H3GGKBBXX:5:1127:11272:23698,J00121:27:H3GGKBBXX:5:2205:28777:23540,J00121:27:H3GGKBBXX:5:1206:3427:41159,J00121:27:H3GGKBBXX:5:2227:22891:30327,J00121:27:H3GGKBBXX:5:1210:18345:42319,J00121:27:H3GGKBBXX:5:2201:3640:48983,J00121:27:H3GGKBBXX:5:1204:11403:29624,J00121:27:H3GGKBBXX:5:1101:27955:27883,J00121:27:H3GGKBBXX:5:1221:5091:47102,J00121:27:H3GGKBBXX:5:1123:25256:17649,J00121:27:H3GGKBBXX:5:2202:19096:48614,J00121:27:H3GGKBBXX:5:2118:19583:15592,J00121:27:H3GGKBBXX:5:1103:12834:29677,J00121:27:H3GGKBBXX:5:2218:14225:28885,J00121:27:H3GGKBBXX:5:2114:28544:6536,J00121:27:H3GGKBBXX:5:2217:15625:10844,J00121:27:H3GGKBBXX:5:2115:25723:5657,J00121:27:H3GGKBBXX:5:2228:16417:2193,J00121:27:H3GGKBBXX:5:2116:14681:7627,J00121:27:H3GGKBBXX:5:1212:20395:37361,J00121:27:H3GGKBBXX:5:1216:19076:20129;sequence=TATAGTAGATAAACAAAAAATTGTATTCA;start=120877;subtype=IES;support_ref=33;support_variant=22;type=IES;
scaffold51_5_with_IES	MILORD	internal_eliminated_sequence	121959	122128	.	.	.	ID=MILORD.5.121959.122128;Name=MILORD.5.121959.122128;bounded_by_ta=TRUE;common_boundary=Both;end=122128;ies_id=IESPGM.PTET51.1.5.120912;ies_left_dist=0;ies_min_dist=0;ies_right_dist=0;junction_seq=acatattttttatgcTAcctttaaacctgaag;read_names=J00121:27:H3GGKBBXX:5:1115:31771:40543,J00121:27:H3GGKBBXX:5:1219:16417:27127,J00121:27:H3GGKBBXX:5:2101:22577:43779,J00121:27:H3GGKBBXX:5:2108:7679:23030,J00121:27:H3GGKBBXX:5:1121:23612:2246,J00121:27:H3GGKBBXX:5:2210:20791:40227,J00121:27:H3GGKBBXX:5:1203:19837:36745,J00121:27:H3GGKBBXX:5:2216:21146:26846,J00121:27:H3GGKBBXX:5:2225:6421:15539,J00121:27:H3GGKBBXX:5:1215:2057:37097,J00121:27:H3GGKBBXX:5:1210:7202:41264,J00121:27:H3GGKBBXX:5:2214:29163:33914,J00121:27:H3GGKBBXX:5:2116:7192:9948,J00121:27:H3GGKBBXX:5:1119:31730:10475,J00121:27:H3GGKBBXX:5:2201:25002:42003,J00121:27:H3GGKBBXX:5:2101:22353:30591,J00121:27:H3GGKBBXX:5:2209:5903:15592,J00121:27:H3GGKBBXX:5:1111:20385:24999,J00121:27:H3GGKBBXX:5:1101:28615:6730,J00121:27:H3GGKBBXX:5:1218:21399:34495,J00121:27:H3GGKBBXX:5:1121:20983:31312,J00121:27:H3GGKBBXX:5:1125:17919:27162,J00121:27:H3GGKBBXX:5:1111:26646:27690,J00121:27:H3GGKBBXX:5:1220:7273:38117,J00121:27:H3GGKBBXX:5:1225:13017:8857,J00121:27:H3GGKBBXX:5:2120:14793:22626,J00121:27:H3GGKBBXX:5:1107:11596:34389;sequence=TAATGTTGATACAAAAGAATATTTTAGTAGTCTAATTATGAATTTATATATTTTAAAATATCATATAAGTTATTCGATGCTTTTTTTATAATCTTTTAAATTTTAATATAATAATATACAATTATTTAATCTTAAAGAAGATAAAAGCAATAAAGTTAATATTAAAACAA;start=121959;subtype=IES;support_ref=66;support_variant=27;type=IES;
scaffold51_5_with_IES	MILORD	internal_eliminated_sequence	123423	123451	.	.	.	ID=MILORD.5.123423.123451;Name=MILORD.5.123423.123451;bounded_by_ta=TRUE;common_boundary=Both;end=123451;ies_id=IESPGM.PTET51.1.5.122206;ies_left_dist=0;ies_min_dist=0;ies_right_dist=0;junction_seq=ttatgtctcatcctcTAgtacgataaatcgaa;read_names=J00121:27:H3GGKBBXX:5:1221:11048:47225,J00121:27:H3GGKBBXX:5:1209:6776:20515,J00121:27:H3GGKBBXX:5:2202:22729:26635,J00121:27:H3GGKBBXX:5:2104:11556:35866,J00121:27:H3GGKBBXX:5:1106:14773:20515,J00121:27:H3GGKBBXX:5:1207:17300:14379,J00121:27:H3GGKBBXX:5:1211:4381:41546,J00121:27:H3GGKBBXX:5:2206:8603:20691,J00121:27:H3GGKBBXX:5:1224:8288:21272,J00121:27:H3GGKBBXX:5:1123:13494:35356,J00121:27:H3GGKBBXX:5:1218:16437:14818,J00121:27:H3GGKBBXX:5:2125:10592:47524,J00121:27:H3GGKBBXX:5:1211:24282:42091,J00121:27:H3GGKBBXX:5:1201:25367:8031,J00121:27:H3GGKBBXX:5:1226:5720:47067,J00121:27:H3GGKBBXX:5:1105:10145:24067,J00121:27:H3GGKBBXX:5:2210:15118:14010;sequence=TATAGTATTTATTTATACCTCATCCTCTA;start=123423;subtype=IES;support_ref=84;support_variant=17;type=IES;
scaffold51_5_with_IES	MILORD	internal_eliminated_sequence	123423	123454	.	.	.	ID=MILORD.5.123423.123454;Name=MILORD.5.123423.123454;bounded_by_ta=TRUE;common_boundary=LEFT;end=123454;ies_id=IESPGM.PTET51.1.5.122206;ies_left_dist=0;ies_min_dist=0;ies_right_dist=-3;junction_seq=ttatgtctcatcctcTAcgataaatcgaaaaa;read_names=J00121:27:H3GGKBBXX:5:2218:5578:5394;sequence=TATAGTATTTATTTATACCTCATCCTCTATAG;start=123423;subtype=PARTIAL_EXTERNAL;support_ref=42;support_variant=1;type=ALTERNATIVE;
scaffold51_5_with_IES	MILORD	internal_eliminated_sequence	123652	123770	.	.	.	ID=MILORD.5.123652.123770;Name=MILORD.5.123652.123770;bounded_by_ta=TRUE;common_boundary=None;end=123770;ies_id=IESPGM.PTET51.1.5.122206;ies_left_dist=-229;ies_min_dist=229;ies_right_dist=-319;junction_seq=tcccttctagttaatTAatacttaatgataat;read_names=J00121:27:H3GGKBBXX:5:2220:18852:12427;sequence=TATAGCCTACTCGATTAGCAAATTGATAGGTTGAAAATGTTAATTAAAATAAACCCTAAATATAAAATACATTTAAAAAAAAGTGTAAGAATTAGGGATAAAAGTTTAGGAATTAATTG;start=123652;subtype=MAC;support_ref=99;support_variant=1;type=CRYPTIC;
scaffold51_5_with_IES	MILORD	internal_eliminated_sequence	124608	124858	.	.	.	ID=MILORD.5.124608.124858;Name=MILORD.5.124608.124858;bounded_by_ta=TRUE;common_boundary=None;end=124858;ies_id=IESPGM.PTET51.1.5.122206;ies_left_dist=-1185;ies_min_dist=1185;ies_right_dist=-1407;junction_seq=aatccatttattattTAatatttattaatctt;read_names=J00121:27:H3GGKBBXX:5:2124:3995:22239;sequence=TATTGTTGATGTTAAGTTAATAATTAATTAATTGTTTTATTTTCAGTATTAAAAGAGTGTAATATTTTATTCTTATTTTTCATTAGAAATGTACAGTGACTAGATTTTTACAGAGAATCTTAGTTGAGATGAATATAAGATATAAATTCGATGTCAGTTTGACAGCAGAGTTAGGATTATATTTCTATGATAAGAATATGTAGAAAAATTGATTTTTAGGAATTTTCTTAATTAATATAAAATCATAATAA;start=124608;subtype=MAC;support_ref=110;support_variant=1;type=CRYPTIC;
scaffold51_5_with_IES	MILORD	internal_eliminated_sequence	126785	126873	.	.	.	ID=MILORD.5.126785.126873;Name=MILORD.5.126785.126873;bounded_by_ta=TRUE;common_boundary=Both;end=126873;ies_id=IESPGM.PTET51.1.5.125539;ies_left_dist=0;ies_min_dist=0;ies_right_dist=0;junction_seq=aactatcatataagcTAcatctttttatgaag;read_names=J00121:27:H3GGKBBXX:5:1209:19197:2650,J00121:27:H3GGKBBXX:5:1109:27336:6624,J00121:27:H3GGKBBXX:5:1116:27691:43075,J00121:27:H3GGKBBXX:5:1104:23084:24612,J00121:27:H3GGKBBXX:5:2125:4553:2105,J00121:27:H3GGKBBXX:5:1114:7080:30538,J00121:27:H3GGKBBXX:5:1217:2280:12972,J00121:27:H3GGKBBXX:5:1226:28899:28780,J00121:27:H3GGKBBXX:5:1122:17097:34670,J00121:27:H3GGKBBXX:5:2226:6705:4637,J00121:27:H3GGKBBXX:5:1127:17817:9403,J00121:27:H3GGKBBXX:5:1210:11647:46504,J00121:27:H3GGKBBXX:5:2209:11556:28586,J00121:27:H3GGKBBXX:5:1217:28990:29466,J00121:27:H3GGKBBXX:5:2208:25865:10475,J00121:27:H3GGKBBXX:5:2119:18182:44886,J00121:27:H3GGKBBXX:5:1124:11830:13166,J00121:27:H3GGKBBXX:5:1124:6096:10968,J00121:27:H3GGKBBXX:5:1221:9151:35426,J00121:27:H3GGKBBXX:5:2112:25946:35444,J00121:27:H3GGKBBXX:5:2107:24860:18511,J00121:27:H3GGKBBXX:5:2218:10622:31118,J00121:27:H3GGKBBXX:5:1113:11312:5728,J00121:27:H3GGKBBXX:5:2207:19370:15856,J00121:27:H3GGKBBXX:5:2217:28290:45731,J00121:27:H3GGKBBXX:5:1228:28047:35004,J00121:27:H3GGKBBXX:5:2103:28239:22854,J00121:27:H3GGKBBXX:5:2201:7070:31716,J00121:27:H3GGKBBXX:5:1219:17594:41686,J00121:27:H3GGKBBXX:5:2203:12976:31470,J00121:27:H3GGKBBXX:5:1127:11129:6501,J00121:27:H3GGKBBXX:5:1210:9617:34829,J00121:27:H3GGKBBXX:5:2109:20212:34618,J00121:27:H3GGKBBXX:5:2107:20090:29659,J00121:27:H3GGKBBXX:5:1225:13210:4444,J00121:27:H3GGKBBXX:5:1212:18619:31611,J00121:27:H3GGKBBXX:5:2219:10297:44377,J00121:27:H3GGKBBXX:5:1121:18091:17474,J00121:27:H3GGKBBXX:5:1212:12378:33246,J00121:27:H3GGKBBXX:5:1120:24748:44377,J00121:27:H3GGKBBXX:5:2224:15016:18405,J00121:27:H3GGKBBXX:5:2217:13149:46891,J00121:27:H3GGKBBXX:5:1215:17959:10985,J00121:27:H3GGKBBXX:5:1201:15848:29976,J00121:27:H3GGKBBXX:5:1106:4219:1806,J00121:27:H3GGKBBXX:5:1208:15453:5728,J00121:27:H3GGKBBXX:5:2215:23815:3688,J00121:27:H3GGKBBXX:5:1122:27428:10546,J00121:27:H3GGKBBXX:5:1214:23865:43620,J00121:27:H3GGKBBXX:5:2213:5700:43163,J00121:27:H3GGKBBXX:5:1104:24353:48052,J00121:27:H3GGKBBXX:5:1222:24627:24612,J00121:27:H3GGKBBXX:5:1125:10125:13763,J00121:27:H3GGKBBXX:5:2227:17056:40332,J00121:27:H3GGKBBXX:5:1212:24759:13166;sequence=TACAGTTGTTATCATAATTAACCAGTCTAATCTTTAAATTCCATATGAAAAATCAAACCTAAAAATAAAAGTCATAAAACAACATACTG;start=126785;subtype=IES;support_ref=10;support_variant=55;type=IES;
scaffold51_5_with_IES	MILORD	internal_eliminated_sequence	128156	128263	.	.	.	ID=MILORD.5.128156.128263;Name=MILORD.5.128156.128263;bounded_by_ta=TRUE;common_boundary=None;end=128263;ies_id=IESPGM.PTET51.1.5.126819;ies_left_dist=-2;ies_min_dist=2;ies_right_dist=-2;junction_seq=ctctataaatttttaTAtcgtgatctctattg;read_names=J00121:27:H3GGKBBXX:5:1217:25256:20955,J00121:27:H3GGKBBXX:5:2217:18355:37660,J00121:27:H3GGKBBXX:5:1107:7233:4040,J00121:27:H3GGKBBXX:5:1111:9323:21553,J00121:27:H3GGKBBXX:5:1121:9455:9649,J00121:27:H3GGKBBXX:5:1204:8775:28762,J00121:27:H3GGKBBXX:5:1116:14174:46205,J00121:27:H3GGKBBXX:5:1105:31223:22151,J00121:27:H3GGKBBXX:5:1222:28574:47383,J00121:27:H3GGKBBXX:5:2105:21643:4356,J00121:27:H3GGKBBXX:5:1210:19481:22415,J00121:27:H3GGKBBXX:5:1217:25540:21236,J00121:27:H3GGKBBXX:5:1211:17178:15012,J00121:27:H3GGKBBXX:5:2209:5720:27021,J00121:27:H3GGKBBXX:5:2218:27732:38328,J00121:27:H3GGKBBXX:5:2202:28026:39400,J00121:27:H3GGKBBXX:5:2203:10439:15293,J00121:27:H3GGKBBXX:5:1125:18213:45045,J00121:27:H3GGKBBXX:5:2119:19766:18194,J00121:27:H3GGKBBXX:5:2224:18761:29888,J00121:27:H3GGKBBXX:5:2203:5406:47260,J00121:27:H3GGKBBXX:5:1215:8329:25070,J00121:27:H3GGKBBXX:5:1116:15473:26863,J00121:27:H3GGKBBXX:5:2215:13464:31294,J00121:27:H3GGKBBXX:5:2224:27093:23610,J00121:27:H3GGKBBXX:5:2204:6187:49071,J00121:27:H3GGKBBXX:5:2213:5071:41159,J00121:27:H3GGKBBXX:5:1222:7436:25738,J00121:27:H3GGKBBXX:5:2125:27428:28340,J00121:27:H3GGKBBXX:5:2109:22891:4127,J00121:27:H3GGKBBXX:5:1111:26768:40280,J00121:27:H3GGKBBXX:5:2223:26677:31892,J00121:27:H3GGKBBXX:5:2114:27001:28024,J00121:27:H3GGKBBXX:5:2128:29000:27619,J00121:27:H3GGKBBXX:5:1213:23754:10932,J00121:27:H3GGKBBXX:5:2223:29264:43198,J00121:27:H3GGKBBXX:5:2227:29965:2914,J00121:27:H3GGKBBXX:5:2224:4919:8822,J00121:27:H3GGKBBXX:5:2204:27529:42970,J00121:27:H3GGKBBXX:5:1219:26555:25914,J00121:27:H3GGKBBXX:5:2101:23571:1754,J00121:27:H3GGKBBXX:5:1109:23064:38504,J00121:27:H3GGKBBXX:5:2102:13037:24648,J00121:27:H3GGKBBXX:5:2108:22211:23768,J00121:27:H3GGKBBXX:5:1112:14742:14449,J00121:27:H3GGKBBXX:5:2122:26463:28780,J00121:27:H3GGKBBXX:5:1201:18365:10458;sequence=TACACTTAATAAAGATACTCATTTGATTCTAAATCCATTTGAAATAAATTCTCATTTTTATATGTATTTCATTAAATAATAATTATAAAAATATAAAAGTGATGGCTA;start=128156;subtype=OVERLAPPING;support_ref=0;support_variant=47;type=ALTERNATIVE;
scaffold51_5_with_IES	MILORD	internal_eliminated_sequence	130590	130688	.	.	.	ID=MILORD.5.130590.130688;Name=MILORD.5.130590.130688;bounded_by_ta=TRUE;common_boundary=Both;end=130688;ies_id=IESPGM.PTET51.1.5.129147;ies_left_dist=0;ies_min_dist=0;ies_right_dist=0;junction_seq=tttagttgattatgtTAcatgatactgcttat;read_names=J00121:27:H3GGKBBXX:5:1123:12215:43128,J00121:27:H3GGKBBXX:5:2113:10663:33158,J00121:27:H3GGKBBXX:5:1207:24363:27180,J00121:27:H3GGKBBXX:5:1213:22008:17966,J00121:27:H3GGKBBXX:5:2205:17452:22133,J00121:27:H3GGKBBXX:5:1101:7638:25105,J00121:27:H3GGKBBXX:5:2121:25530:10880,J00121:27:H3GGKBBXX:5:2214:14083:35497,J00121:27:H3GGKBBXX:5:2126:19745:30609,J00121:27:H3GGKBBXX:5:1110:12966:46258,J00121:27:H3GGKBBXX:5:2214:14093:35585,J00121:27:H3GGKBBXX:5:1109:25438:8330,J00121:27:H3GGKBBXX:5:1224:17594:25087,J00121:27:H3GGKBBXX:5:1227:8988:28358,J00121:27:H3GGKBBXX:5:1207:6583:44060,J00121:27:H3GGKBBXX:5:2221:25388:16542,J00121:27:H3GGKBBXX:5:1113:16467:33123,J00121:27:H3GGKBBXX:5:1208:20446:46592,J00121:27:H3GGKBBXX:5:1218:26910:7890,J00121:27:H3GGKBBXX:5:1128:22800:23276,J00121:27:H3GGKBBXX:5:2221:20090:39260,J00121:27:H3GGKBBXX:5:2220:1722:2510;sequence=TACAATTCAAAATCCAGATTTTTTATGATACTATTATTATATAAATATCCTTAATGTAAATAATAGAGTAATTTGTAAAGAAGAAAAGAGAAAAGACTA;start=130590;subtype=IES;support_ref=80;support_variant=22;type=IES;
scaffold51_5_with_IES	MILORD	internal_eliminated_sequence	132855	132920	.	.	.	ID=MILORD.5.132855.132920;Name=MILORD.5.132855.132920;bounded_by_ta=TRUE;common_boundary=None;end=132920;ies_id=IESPGM.PTET51.1.5.133164;ies_left_dist=1851;ies_min_dist=1851;ies_right_dist=1897;junction_seq=ttatccatattagttTAcatttgctaaacttt;read_names=J00121:27:H3GGKBBXX:5:2212:24708:31962;sequence=TACGATCGATTAAATTTTTTACATCTCAATAATTCCTGATTTTATTTTTTTTTAGCAAAGCTACTT;start=132855;subtype=MAC;support_ref=80;support_variant=1;type=CRYPTIC;
scaffold51_5_with_IES	MILORD	internal_eliminated_sequence	134706	134817	.	.	.	ID=MILORD.5.134706.134817;Name=MILORD.5.134706.134817;bounded_by_ta=TRUE;common_boundary=Both;end=134817;ies_id=IESPGM.PTET51.1.5.133164;ies_left_dist=0;ies_min_dist=0;ies_right_dist=0;junction_seq=cataaacagaatatgTAcctgtataaaaaaca;read_names=J00121:27:H3GGKBBXX:5:2223:7628:31417,J00121:27:H3GGKBBXX:5:1113:7943:33158,J00121:27:H3GGKBBXX:5:1205:13768:35690,J00121:27:H3GGKBBXX:5:1223:7192:32173,J00121:27:H3GGKBBXX:5:1205:4269:28551,J00121:27:H3GGKBBXX:5:2120:22008:26441,J00121:27:H3GGKBBXX:5:1203:12916:39172,J00121:27:H3GGKBBXX:5:2115:23906:19601,J00121:27:H3GGKBBXX:5:1223:18375:30415,J00121:27:H3GGKBBXX:5:2125:9343:44763,J00121:27:H3GGKBBXX:5:2106:15503:34547,J00121:27:H3GGKBBXX:5:2224:15442:39822,J00121:27:H3GGKBBXX:5:1209:10277:29044,J00121:27:H3GGKBBXX:5:2212:21795:34477,J00121:27:H3GGKBBXX:5:1105:2453:42495,J00121:27:H3GGKBBXX:5:1122:21257:7978;sequence=TATTGTGTTATTCTATATTATTCATCAATTTATTTAAAATACTGTTTGTGAATTATGATTTATGTGTATAAATTATATAAAGATTATTTTTTTCAAAATATTAGTATGACAA;start=134706;subtype=IES;support_ref=10;support_variant=16;type=IES;
scaffold51_5_with_IES	MILORD	internal_eliminated_sequence	136839	136896	.	.	.	ID=MILORD.5.136839.136896;Name=MILORD.5.136839.136896;bounded_by_ta=TRUE;common_boundary=Both;end=136896;ies_id=IESPGM.PTET51.1.5.135185;ies_left_dist=0;ies_min_dist=0;ies_right_dist=0;junction_seq=atttataatatatatTAagtgaaatttaatta;read_names=J00121:27:H3GGKBBXX:5:2101:10196:46838,J00121:27:H3GGKBBXX:5:2128:25367:45695,J00121:27:H3GGKBBXX:5:1221:11809:39049,J00121:27:H3GGKBBXX:5:1110:5193:32261,J00121:27:H3GGKBBXX:5:1209:14468:22731,J00121:27:H3GGKBBXX:5:1214:9151:48052,J00121:27:H3GGKBBXX:5:1216:20923:3178,J00121:27:H3GGKBBXX:5:1208:19857:6466,J00121:27:H3GGKBBXX:5:1128:19634:30978,J00121:27:H3GGKBBXX:5:2117:5497:29800,J00121:27:H3GGKBBXX:5:1101:6644:36147,J00121:27:H3GGKBBXX:5:2105:10622:6994,J00121:27:H3GGKBBXX:5:1221:28970:31329,J00121:27:H3GGKBBXX:5:1221:20963:7011,J00121:27:H3GGKBBXX:5:1228:24038:23417,J00121:27:H3GGKBBXX:5:1204:4655:33123,J00121:27:H3GGKBBXX:5:1202:5061:27109,J00121:27:H3GGKBBXX:5:1206:26139:39787,J00121:27:H3GGKBBXX:5:2227:4959:8295,J00121:27:H3GGKBBXX:5:2212:11941:31118,J00121:27:H3GGKBBXX:5:1227:4279:43128,J00121:27:H3GGKBBXX:5:2104:17777:46364,J00121:27:H3GGKBBXX:5:1208:19755:21905,J00121:27:H3GGKBBXX:5:2103:13098:22186,J00121:27:H3GGKBBXX:5:1110:12692:14766,J00121:27:H3GGKBBXX:5:2209:2575:43761,J00121:27:H3GGKBBXX:5:1208:13119:25738,J00121:27:H3GGKBBXX:5:2211:22688:28604,J00121:27:H3GGKBBXX:5:1213:24535:18863,J00121:27:H3GGKBBXX:5:2116:5994:10475,J00121:27:H3GGKBBXX:5:1217:12591:43919,J00121:27:H3GGKBBXX:5:1207:22719:29360,J00121:27:H3GGKBBXX:5:2221:12753:6114,J00121:27:H3GGKBBXX:5:2119:16812:38222,J00121:27:H3GGKBBXX:5:1221:23805:13447,J00121:27:H3GGKBBXX:5:2227:5030:7293,J00121:27:H3GGKBBXX:5:2205:12905:16788,J00121:27:H3GGKBBXX:5:1104:5964:27584,J00121:27:H3GGKBBXX:5:1111:9831:13007,J00121:27:H3GGKBBXX:5:1109:16741:24947,J00121:27:H3GGKBBXX:5:1106:8247:22221;sequence=TATTGTCAATAGTAATTTTAATCAATATAATTAGAATATAATGAAGTTAAATTCACAA;start=136839;subtype=IES;support_ref=6;support_variant=41;type=IES;
scaffold51_5_with_IES	MILORD	internal_eliminated_sequence	139217	139246	.	.	.	ID=MILORD.5.139217.139246;Name=MILORD.5.139217.139246;bounded_by_ta=TRUE;common_boundary=None;end=139246;ies_id=IESPGM.PTET51.1.5.138573;ies_left_dist=1068;ies_min_dist=1068;ies_right_dist=1081;junction_seq=ttcgaaaaataatgtTAatgaattagcttatt;read_names=J00121:27:H3GGKBBXX:5:1212:7334:17509;sequence=TATAACTTAATTTATTATAGAGTATAATAG;start=139217;subtype=MAC;support_ref=103;support_variant=1;type=CRYPTIC;
scaffold51_5_with_IES	MILORD	internal_eliminated_sequence	139795	140204	.	.	.	ID=MILORD.5.139795.140204;Name=MILORD.5.139795.140204;bounded_by_ta=TRUE;common_boundary=None;end=140204;ies_id=IESPGM.PTET51.1.5.138573;ies_left_dist=490;ies_min_dist=123;ies_right_dist=123;junction_seq=agatgattatcaatgTAtatatatagatattt;read_names=J00121:27:H3GGKBBXX:5:2224:3731:25087;sequence=TATTGAATAATTAATTGATGAATATCCAAATGTTGTTTTTGTGGATCTTGTTAAGTTATATAATATTTAATTTTAGTTAGCATGTTCGAAATTCTAATGATTTCACTAAAAGTCTGATTTACATATTTTTGGTCAGATAACTACAAGGAAAGTCGCCATTTGAGATCGGTTAGATTTTAGGATCCTTCTAATAAAATCTAGTATCTGAGTCCACAAGGGACGAATACATAATGAAAGAGTTTAGATAAACTTAGTACTTTCATGAGATGGATTAGATGAAATAATCTTTAAATGTAAGAAGTATTCCAACTTTTCACCAAATAAAAGTGTCGCAACAAACTTTTAGAAAGTTTTGAATTAGTTTTATTTTTTGATAATTTTAAATTTTAATTTTTAATTTGCCATATCAA;start=139795;subtype=MAC;support_ref=100;support_variant=1;type=CRYPTIC;
scaffold51_5_with_IES	MILORD	internal_eliminated_sequence	140285	140327	.	.	.	ID=MILORD.5.140285.140327;Name=MILORD.5.140285.140327;bounded_by_ta=TRUE;common_boundary=Both;end=140327;ies_id=IESPGM.PTET51.1.5.138573;ies_left_dist=0;ies_min_dist=0;ies_right_dist=0;junction_seq=attttttgattttatTAgaatatgtatttacc;read_names=J00121:27:H3GGKBBXX:5:1202:21217:28200,J00121:27:H3GGKBBXX:5:1102:21836:6378,J00121:27:H3GGKBBXX:5:1224:24079:36956,J00121:27:H3GGKBBXX:5:1104:5446:17896,J00121:27:H3GGKBBXX:5:2225:6654:28991,J00121:27:H3GGKBBXX:5:1111:7740:31751,J00121:27:H3GGKBBXX:5:2103:7862:11460,J00121:27:H3GGKBBXX:5:1105:7973:27760,J00121:27:H3GGKBBXX:5:1216:21998:7890,J00121:27:H3GGKBBXX:5:2221:8105:35374,J00121:27:H3GGKBBXX:5:2227:29650:26916,J00121:27:H3GGKBBXX:5:2121:6279:24859,J00121:27:H3GGKBBXX:5:2113:21765:1789,J00121:27:H3GGKBBXX:5:2227:2737:35567,J00121:27:H3GGKBBXX:5:1227:28666:44658,J00121:27:H3GGKBBXX:5:1226:24444:24964,J00121:27:H3GGKBBXX:5:1224:14570:46293,J00121:27:H3GGKBBXX:5:1125:23206:17192,J00121:27:H3GGKBBXX:5:1109:15189:2563,J00121:27:H3GGKBBXX:5:2228:10805:9913,J00121:27:H3GGKBBXX:5:1106:18325:30292,J00121:27:H3GGKBBXX:5:2117:26991:21711,J00121:27:H3GGKBBXX:5:1102:28493:19285,J00121:27:H3GGKBBXX:5:1202:27285:35936;sequence=TACACTTTATTTTATTATTTAATAACTATTTCAATTTAGACTA;start=140285;subtype=IES;support_ref=9;support_variant=24;type=IES;
scaffold51_5_with_IES	MILORD	internal_eliminated_sequence	140661	140724	.	.	.	ID=MILORD.5.140661.140724;Name=MILORD.5.140661.140724;bounded_by_ta=TRUE;common_boundary=Both;end=140724;ies_id=IESPGM.PTET51.1.5.138906;ies_left_dist=0;ies_min_dist=0;ies_right_dist=0;junction_seq=agatgaggatgacgaTAgtttaggtccgatta;read_names=J00121:27:H3GGKBBXX:5:1109:11495:41317,J00121:27:H3GGKBBXX:5:1117:22597:10581,J00121:27:H3GGKBBXX:5:1210:10866:5798,J00121:27:H3GGKBBXX:5:1211:3143:33211,J00121:27:H3GGKBBXX:5:1210:19999:2105,J00121:27:H3GGKBBXX:5:2227:17168:22661,J00121:27:H3GGKBBXX:5:2107:14966:35690,J00121:27:H3GGKBBXX:5:2114:18030:28657,J00121:27:H3GGKBBXX:5:1225:9313:11688,J00121:27:H3GGKBBXX:5:1104:30898:28586,J00121:27:H3GGKBBXX:5:1102:26606:28252,J00121:27:H3GGKBBXX:5:1206:28798:21641,J00121:27:H3GGKBBXX:5:1124:20496:38697,J00121:27:H3GGKBBXX:5:2227:22079:27303,J00121:27:H3GGKBBXX:5:1212:6147:19285,J00121:27:H3GGKBBXX:5:2214:29843:37027,J00121:27:H3GGKBBXX:5:1212:24028:35462,J00121:27:H3GGKBBXX:5:2101:2016:46240,J00121:27:H3GGKBBXX:5:1108:28432:42952,J00121:27:H3GGKBBXX:5:2207:16001:26828,J00121:27:H3GGKBBXX:5:1202:29203:18335,J00121:27:H3GGKBBXX:5:2125:24160:35761,J00121:27:H3GGKBBXX:5:2209:12378:14537,J00121:27:H3GGKBBXX:5:1110:21136:30274,J00121:27:H3GGKBBXX:5:2224:22871:27338,J00121:27:H3GGKBBXX:5:1111:14590:46293,J00121:27:H3GGKBBXX:5:1124:30908:28674,J00121:27:H3GGKBBXX:5:1110:21156:30239,J00121:27:H3GGKBBXX:5:2219:9932:17896,J00121:27:H3GGKBBXX:5:2119:29650:8453,J00121:27:H3GGKBBXX:5:2228:6411:45309,J00121:27:H3GGKBBXX:5:1128:27813:21658,J00121:27:H3GGKBBXX:5:2205:13342:27672,J00121:27:H3GGKBBXX:5:2109:18355:42372,J00121:27:H3GGKBBXX:5:2216:4137:4233,J00121:27:H3GGKBBXX:5:2122:20121:43884,J00121:27:H3GGKBBXX:5:2113:21542:9772,J00121:27:H3GGKBBXX:5:1128:29924:34002,J00121:27:H3GGKBBXX:5:1216:15311:7767,J00121:27:H3GGKBBXX:5:1202:2047:5077,J00121:27:H3GGKBBXX:5:2208:25205:2334,J00121:27:H3GGKBBXX:5:2103:13951:31787,J00121:27:H3GGKBBXX:5:2102:22079:2510,J00121:27:H3GGKBBXX:5:1208:11363:6062,J00121:27:H3GGKBBXX:5:2126:29670:13799,J00121:27:H3GGKBBXX:5:2224:22922:27356,J00121:27:H3GGKBBXX:5:2109:16599:31417,J00121:27:H3GGKBBXX:5:1113:6116:25421,J00121:27:H3GGKBBXX:5:1128:8024:18282;sequence=TACAGTTTATCTTATTATTTTAGAATATTAAGTAAAATTCTTATATATATTTGTTAATCCCCTA;start=140661;subtype=IES;support_ref=0;support_variant=49;type=IES;
scaffold51_5_with_IES	MILORD	internal_eliminated_sequence	143799	143896	.	.	.	ID=MILORD.5.143799.143896;Name=MILORD.5.143799.143896;bounded_by_ta=TRUE;common_boundary=Both;end=143896;ies_id=IESPGM.PTET51.1.5.141980;ies_left_dist=0;ies_min_dist=0;ies_right_dist=0;junction_seq=gagtcattaatttgaTAtatagatatttattc;read_names=J00121:27:H3GGKBBXX:5:1105:21257:7802,J00121:27:H3GGKBBXX:5:1204:20496:27514,J00121:27:H3GGKBBXX:5:1214:22019:6554,J00121:27:H3GGKBBXX:5:1228:17046:22555,J00121:27:H3GGKBBXX:5:1225:27499:11231,J00121:27:H3GGKBBXX:5:1208:26200:36446,J00121:27:H3GGKBBXX:5:1208:14874:47348,J00121:27:H3GGKBBXX:5:2201:25834:30644,J00121:27:H3GGKBBXX:5:1208:14844:47295,J00121:27:H3GGKBBXX:5:2116:13839:36165,J00121:27:H3GGKBBXX:5:1108:29995:44500,J00121:27:H3GGKBBXX:5:2117:13250:8453,J00121:27:H3GGKBBXX:5:2107:19715:12480,J00121:27:H3GGKBBXX:5:1103:25215:18071,J00121:27:H3GGKBBXX:5:1221:17046:8348,J00121:27:H3GGKBBXX:5:1120:16924:15100,J00121:27:H3GGKBBXX:5:1208:5375:42319,J00121:27:H3GGKBBXX:5:1125:10125:23927,J00121:27:H3GGKBBXX:5:1102:22059:9297;sequence=TAAAGTAACTCGAGATTTTTTATTATTAATTTTTAGATAATTGAAGAAGTTTGTCCTATATGCATTATATAATCCAAAAAGTATAAATTATATAAGTG;start=143799;subtype=IES;support_ref=92;support_variant=19;type=IES;
scaffold51_5_with_IES	MILORD	internal_eliminated_sequence	145448	145525	.	.	.	ID=MILORD.5.145448.145525;Name=MILORD.5.145448.145525;bounded_by_ta=TRUE;common_boundary=None;end=145525;ies_id=IESPGM.PTET51.1.5.143915;ies_left_dist=384;ies_min_dist=384;ies_right_dist=385;junction_seq=tttatcacttccttcTAaagaaaattaaacat;read_names=J00121:27:H3GGKBBXX:5:2217:5893:28129;sequence=TACAAAATGAAATATTTCATTTTTATAAATGAAAAACAATTCATGATGTTTGAAAAAGAAAATTAAGAGATTTACCTA;start=145448;subtype=MAC;support_ref=85;support_variant=1;type=CRYPTIC;
scaffold51_5_with_IES	MILORD	internal_eliminated_sequence	145832	145910	.	.	.	ID=MILORD.5.145832.145910;Name=MILORD.5.145832.145910;bounded_by_ta=TRUE;common_boundary=Both;end=145910;ies_id=IESPGM.PTET51.1.5.143915;ies_left_dist=0;ies_min_dist=0;ies_right_dist=0;junction_seq=gattctattggcagaTAtcagaccatcataat;read_names=J00121:27:H3GGKBBXX:5:1115:7628:21289,J00121:27:H3GGKBBXX:5:2222:21653:12286,J00121:27:H3GGKBBXX:5:2202:15798:2703,J00121:27:H3GGKBBXX:5:2225:4564:46434,J00121:27:H3GGKBBXX:5:1210:20821:38486,J00121:27:H3GGKBBXX:5:1105:10693:8840,J00121:27:H3GGKBBXX:5:2109:25378:9877,J00121:27:H3GGKBBXX:5:2210:6674:1701,J00121:27:H3GGKBBXX:5:1111:25875:45625,J00121:27:H3GGKBBXX:5:1216:16833:48772,J00121:27:H3GGKBBXX:5:1108:22110:16946,J00121:27:H3GGKBBXX:5:1101:23774:35690,J00121:27:H3GGKBBXX:5:2213:16163:29712,J00121:27:H3GGKBBXX:5:1217:27925:17034,J00121:27:H3GGKBBXX:5:1127:5254:8348,J00121:27:H3GGKBBXX:5:1105:28767:28833,J00121:27:H3GGKBBXX:5:1225:7912:40666,J00121:27:H3GGKBBXX:5:1219:8329:32420;sequence=TAAAGTCAGTTATATATGCTTTTGAACTAAATAAATAAGTATTTAGATAAATTAAACTATATTTCTCTTAATTCAATTG;start=145832;subtype=IES;support_ref=138;support_variant=18;type=IES;
scaffold51_5_with_IES	MILORD	internal_eliminated_sequence	145842	145910	.	.	.	ID=MILORD.5.145842.145910;Name=MILORD.5.145842.145910;bounded_by_ta=TRUE;common_boundary=RIGHT;end=145910;ies_id=IESPGM.PTET51.1.5.143915;ies_left_dist=-10;ies_min_dist=0;ies_right_dist=0;junction_seq=gcagataaagtcagtTAtcagaccatcataat;read_names=J00121:27:H3GGKBBXX:5:1222:10795:29026;sequence=TATATATGCTTTTGAACTAAATAAATAAGTATTTAGATAAATTAAACTATATTTCTCTTAATTCAATTG;start=145842;subtype=PARTIAL_INTERNAL;support_ref=69;support_variant=1;type=ALTERNATIVE;
scaffold51_5_with_IES	MILORD	internal_eliminated_sequence	149788	149863	.	.	.	ID=MILORD.5.149788.149863;Name=MILORD.5.149788.149863;bounded_by_ta=TRUE;common_boundary=None;end=149863;ies_id=IESPGM.PTET51.1.5.150247;ies_left_dist=2455;ies_min_dist=2455;ies_right_dist=2458;junction_seq=atgataaataataatTAtttaattaaaagata;read_names=J00121:27:H3GGKBBXX:5:2201:7912:32543;sequence=TACAGGTAAATCAATTACAATATATCTGAAATTCTAAATCAAAATTATCTCCTTATAGTTATTCCTAAATCAGGTC;start=149788;subtype=MAC;support_ref=118;support_variant=1;type=CRYPTIC;
scaffold51_5_with_IES	MILORD	internal_eliminated_sequence	152243	152321	.	.	.	ID=MILORD.5.152243.152321;Name=MILORD.5.152243.152321;bounded_by_ta=TRUE;common_boundary=Both;end=152321;ies_id=IESPGM.PTET51.1.5.150247;ies_left_dist=0;ies_min_dist=0;ies_right_dist=0;junction_seq=tcctagaaggaatgaTAaaacttgtgatcttt;read_names=J00121:27:H3GGKBBXX:5:1107:17127:20199,J00121:27:H3GGKBBXX:5:1214:20709:8752,J00121:27:H3GGKBBXX:5:2109:20172:44535,J00121:27:H3GGKBBXX:5:2217:30868:1525,J00121:27:H3GGKBBXX:5:1109:15209:8928,J00121:27:H3GGKBBXX:5:2103:27164:1402,J00121:27:H3GGKBBXX:5:2225:10105:35391,J00121:27:H3GGKBBXX:5:2225:10044:35462,J00121:27:H3GGKBBXX:5:2102:14560:47506,J00121:27:H3GGKBBXX:5:2201:28351:28850,J00121:27:H3GGKBBXX:5:2126:29640:47366,J00121:27:H3GGKBBXX:5:1110:23500:48016,J00121:27:H3GGKBBXX:5:1112:7080:39611,J00121:27:H3GGKBBXX:5:1109:21247:34688,J00121:27:H3GGKBBXX:5:2208:17756:16753;sequence=TATTGAAATTTAAATTTAATCATTATTTTAAGACTATATATTTTTGATATAAAATGTATTTTAATTATTAAATCTATAA;start=152243;subtype=IES;support_ref=154;support_variant=15;type=IES;
scaffold51_5_with_IES	MILORD	internal_eliminated_sequence	152996	154503	.	.	.	ID=MILORD.5.152996.154503;Name=MILORD.5.152996.154503;bounded_by_ta=TRUE;common_boundary=None;end=154503;ies_id=IESPGM.PTET51.1.5.150934;ies_left_dist=13;ies_min_dist=13;ies_right_dist=-1399;junction_seq=ttagatctgtataaaTAtataatattcatatt;read_names=J00121:27:H3GGKBBXX:5:2115:15138:45097;sequence=TAAATAGTTAAACTATATTCAAAGTTTTTAAAACTTAATTTTATCTAAAAATTAAAGTCTTGAAAGTCAACTTTTTCTCATATAAAATTAATTTATTTTTTTCTAACAATAATTTTTAAATGAAAATTCAAACCTTACTCTATTATTAGCAAATGAATAAAATAATTGAAACCTCAACGAGTCATTACTTCTAATCTTTTCCATTTTTTTTCTATAAAATGAATACTTAAATTTATTTGCAAATTAATTATGATTAATTATTTGCAATCTCCTATTATAAAATAGTCTTCCTATTGATTTAACAGAGATAATTCTTATTCTTTTATAATATTTTTATTATGAATCTATTGGTTCTATAGCATATATGCCATCCTCTGAGAGTAGTCTTGAATGTATGTATCATAATTTGTTGATAGTTCAAATTAACTGAATATATATATGTAAAAATTAATAAAAAAAAATCAAGATCATTTAGTAGTTTTATCATCATCTTCAAGATATTCATTATTTTTATTTGCTAAATTATTAATAAAAATTTACTTTCAAGGATATATTAAACAAGTAATTCATTTTTTTTAATCAAATCGATTGCTTTTTCATATGATTTTCCAGTTACATTTAATAATTTGACTGCGTCTTCATCACTCGAATTTGGAAAATTAATCAACAAGAGTTCTCTTAATTTTTACACTATCTCATATTAAAAATAAATCTTACGTTCATCTTCATTTTTAGTGTAAACTTTTATTAATTGTGTTTTAACACTTGACTAATTAAATTTATATTGTTATCTGTATTTACCAATCTAGATCTATTTTATTATGCTTAGATTTGAGCTTTTAGGTTATCTTTATGGTTTGAGTATTTTCTTTTTTAACTTAAGTGATTATAGGTTTTCGTTTTTATTTTATATTTTTGATTTTTGATATTTTAAACATTTTTAGACTTTGTTTTATAATAAAGGCGAATCACTCGATTCGTTATCATATAATTTTCCTTATAATTGTAATTAATCGAGGTTCAAAAGCTTCTACTATCCTTTGTTAATTTGTAAAACTGGAGTGACCTTTTAAATTTATTCCTTTGGCTTCACAATGGGTTATTCATCATCACTGTAAATTGTGATAGCTTCAATTTATGGCTTATTGCTTTGAAATTCTTCATTAACATAAGGGTTTAAATGTCTTTAAAAGTAATATTATAGATATTATGAATATTATGGATGCAAATATAGTTAGTAATGCTATAGAGGATGAAAGTAAGCAAAATTGTTTATACCATTAGTATTTTAGTTTTGATAGTTGCAAGGATTCATTTTGTTTTCTATATTTAATATTGTTTAATTATGTAATAAAAATCTGATTTAAATCGAAAAAGTTGGAAAATTAGTATTTATAGAAAGGGAAGTAGGACGATAAAATGAGGATTAAAACTTCTCAAATTTTCAAAGAAATAATATAATTCAGCAAAAAAGAGAACTAAATTTGGATTCCAAATATATATTTTTA;start=152996;subtype=EXTERNAL;support_ref=85;support_variant=1;type=ALTERNATIVE;
scaffold51_5_with_IES	MILORD	internal_eliminated_sequence	153009	153104	.	.	.	ID=MILORD.5.153009.153104;Name=MILORD.5.153009.153104;bounded_by_ta=TRUE;common_boundary=Both;end=153104;ies_id=IESPGM.PTET51.1.5.150934;ies_left_dist=0;ies_min_dist=0;ies_right_dist=0;junction_seq=aataaatagttaaacTAatttttaaatgaaaa;read_names=J00121:27:H3GGKBBXX:5:2110:24627:43005,J00121:27:H3GGKBBXX:5:2224:17665:9455,J00121:27:H3GGKBBXX:5:1111:22962:34846,J00121:27:H3GGKBBXX:5:2202:9973:25140,J00121:27:H3GGKBBXX:5:2215:18325:25966,J00121:27:H3GGKBBXX:5:1216:27570:19337,J00121:27:H3GGKBBXX:5:1112:29731:22415,J00121:27:H3GGKBBXX:5:1228:15869:16647,J00121:27:H3GGKBBXX:5:2210:21440:37027;sequence=TATATTCAAAGTTTTTAAAACTTAATTTTATCTAAAAATTAAAGTCTTGAAAGTCAACTTTTTCTCATATAAAATTAATTTATTTTTTTCTAACAA;start=153009;subtype=IES;support_ref=162;support_variant=9;type=IES;
scaffold51_5_with_IES	MILORD	internal_eliminated_sequence	154240	154634	.	.	.	ID=MILORD.5.154240.154634;Name=MILORD.5.154240.154634;bounded_by_ta=TRUE;common_boundary=None;end=154634;ies_id=IESPGM.PTET51.1.5.150934;ies_left_dist=-1231;ies_min_dist=1231;ies_right_dist=-1530;junction_seq=tatagttagtaatgcTAacacaattcttaaat;read_names=J00121:27:H3GGKBBXX:5:1225:9770:22573;sequence=TATAGAGGATGAAAGTAAGCAAAATTGTTTATACCATTAGTATTTTAGTTTTGATAGTTGCAAGGATTCATTTTGTTTTCTATATTTAATATTGTTTAATTATGTAATAAAAATCTGATTTAAATCGAAAAAGTTGGAAAATTAGTATTTATAGAAAGGGAAGTAGGACGATAAAATGAGGATTAAAACTTCTCAAATTTTCAAAGAAATAATATAATTCAGCAAAAAAGAGAACTAAATTTGGATTCCAAATATATATTTTTATATATAATATTCATATTATCATATTTTCCTATGTAATTTGAATAATGATTAAATATCATATAAAACTTTAATTTTATTTATTTTATTTTTCATCATATTTTATTAGTAAATTTACACTTGTCAAGAGTGAA;start=154240;subtype=MAC;support_ref=111;support_variant=1;type=CRYPTIC;
scaffold51_5_with_IES	MILORD	internal_eliminated_sequence	157897	157941	.	.	.	ID=MILORD.5.157897.157941;Name=MILORD.5.157897.157941;bounded_by_ta=TRUE;common_boundary=Both;end=157941;ies_id=IESPGM.PTET51.1.5.155726;ies_left_dist=0;ies_min_dist=0;ies_right_dist=0;junction_seq=gtaaatttacaatacTAaaaccgaagccatta;read_names=J00121:27:H3GGKBBXX:5:2203:20557:5394,J00121:27:H3GGKBBXX:5:1125:9841:4725,J00121:27:H3GGKBBXX:5:1205:12215:9895,J00121:27:H3GGKBBXX:5:1201:15189:16629,J00121:27:H3GGKBBXX:5:2210:12702:7363,J00121:27:H3GGKBBXX:5:1222:5538:34231,J00121:27:H3GGKBBXX:5:2204:2361:36112,J00121:27:H3GGKBBXX:5:2222:6461:17896,J00121:27:H3GGKBBXX:5:2206:13342:36640,J00121:27:H3GGKBBXX:5:1124:17533:37009,J00121:27:H3GGKBBXX:5:1203:5051:25158,J00121:27:H3GGKBBXX:5:1218:2189:26177,J00121:27:H3GGKBBXX:5:1125:8948:27268,J00121:27:H3GGKBBXX:5:2211:6938:5112,J00121:27:H3GGKBBXX:5:2111:18122:37853,J00121:27:H3GGKBBXX:5:2116:23084:2949,J00121:27:H3GGKBBXX:5:1116:20395:13412,J00121:27:H3GGKBBXX:5:1126:19644:31980,J00121:27:H3GGKBBXX:5:2120:15919:13429,J00121:27:H3GGKBBXX:5:2220:15869:36622,J00121:27:H3GGKBBXX:5:2214:22546:44183,J00121:27:H3GGKBBXX:5:1117:24474:39893,J00121:27:H3GGKBBXX:5:2222:16041:8471,J00121:27:H3GGKBBXX:5:1117:24698:29237,J00121:27:H3GGKBBXX:5:1217:21714:3705,J00121:27:H3GGKBBXX:5:1206:8197:47419,J00121:27:H3GGKBBXX:5:1128:10764:10088,J00121:27:H3GGKBBXX:5:1119:21095:45924,J00121:27:H3GGKBBXX:5:2210:22323:15662,J00121:27:H3GGKBBXX:5:2221:10226:44957,J00121:27:H3GGKBBXX:5:2123:7080:13412,J00121:27:H3GGKBBXX:5:1105:16863:10915,J00121:27:H3GGKBBXX:5:2122:5761:5851,J00121:27:H3GGKBBXX:5:2210:22293:15012,J00121:27:H3GGKBBXX:5:2216:23135:19566,J00121:27:H3GGKBBXX:5:1214:19969:1595,J00121:27:H3GGKBBXX:5:2213:28686:16524,J00121:27:H3GGKBBXX:5:1113:20293:24595,J00121:27:H3GGKBBXX:5:2214:16884:13482,J00121:27:H3GGKBBXX:5:2219:22303:15838,J00121:27:H3GGKBBXX:5:1118:4685:11970;sequence=TATAGTCAAATAAAAATTGATAAAAAAAAATTAATGAATTCACTA;start=157897;subtype=IES;support_ref=0;support_variant=41;type=IES;
scaffold51_5_with_IES	MILORD	internal_eliminated_sequence	160688	160769	.	.	.	ID=MILORD.5.160688.160769;Name=MILORD.5.160688.160769;bounded_by_ta=TRUE;common_boundary=Both;end=160769;ies_id=IESPGM.PTET51.1.5.158472;ies_left_dist=0;ies_min_dist=0;ies_right_dist=0;junction_seq=aagataaatgttaagTAacataaacagcattt;read_names=J00121:27:H3GGKBBXX:5:2219:8369:13781,J00121:27:H3GGKBBXX:5:1206:3599:35303,J00121:27:H3GGKBBXX:5:2224:17990:10862,J00121:27:H3GGKBBXX:5:1213:8004:13922,J00121:27:H3GGKBBXX:5:2204:3569:24665,J00121:27:H3GGKBBXX:5:1219:30502:46786,J00121:27:H3GGKBBXX:5:2216:8887:31910,J00121:27:H3GGKBBXX:5:2115:26210:20885,J00121:27:H3GGKBBXX:5:2219:14286:38627,J00121:27:H3GGKBBXX:5:1210:10277:3160,J00121:27:H3GGKBBXX:5:1125:13656:42354;sequence=TACAGATGAGAACTATGTTATTTATAAATTTGGATATTAAAATAAAGAAATAATATTTTATAATTTAAGTAGTTTTTAACTG;start=160688;subtype=IES;support_ref=0;support_variant=11;type=IES;
scaffold51_5_with_IES	MILORD	internal_eliminated_sequence	162641	162757	.	.	.	ID=MILORD.5.162641.162757;Name=MILORD.5.162641.162757;bounded_by_ta=TRUE;common_boundary=Both;end=162757;ies_id=IESPGM.PTET51.1.5.160343;ies_left_dist=0;ies_min_dist=0;ies_right_dist=0;junction_seq=aaaattaaaaattacTActataaactttgtta;read_names=J00121:27:H3GGKBBXX:5:2212:7527:4585,J00121:27:H3GGKBBXX:5:1228:6644:45045,J00121:27:H3GGKBBXX:5:2116:21481:4004,J00121:27:H3GGKBBXX:5:2125:8978:41247,J00121:27:H3GGKBBXX:5:1223:11972:3354,J00121:27:H3GGKBBXX:5:2212:9983:19320,J00121:27:H3GGKBBXX:5:1116:28239:3442,J00121:27:H3GGKBBXX:5:1118:6177:13218,J00121:27:H3GGKBBXX:5:2116:26606:35040,J00121:27:H3GGKBBXX:5:2115:26200:44675,J00121:27:H3GGKBBXX:5:1216:13910:30485,J00121:27:H3GGKBBXX:5:1104:28848:20217,J00121:27:H3GGKBBXX:5:2212:7486:4655,J00121:27:H3GGKBBXX:5:1208:12581:21606,J00121:27:H3GGKBBXX:5:1212:27052:6484,J00121:27:H3GGKBBXX:5:1118:12540:42952,J00121:27:H3GGKBBXX:5:1214:20588:22151,J00121:27:H3GGKBBXX:5:1214:20243:2844,J00121:27:H3GGKBBXX:5:2219:30411:28024,J00121:27:H3GGKBBXX:5:2208:18061:2334,J00121:27:H3GGKBBXX:5:2102:17523:1648,J00121:27:H3GGKBBXX:5:2102:23561:4022,J00121:27:H3GGKBBXX:5:2211:14681:29114,J00121:27:H3GGKBBXX:5:1115:5335:45520,J00121:27:H3GGKBBXX:5:1209:19390:7486,J00121:27:H3GGKBBXX:5:1226:9475:14678,J00121:27:H3GGKBBXX:5:2113:11231:30099,J00121:27:H3GGKBBXX:5:2111:11962:6536,J00121:27:H3GGKBBXX:5:1214:12875:36464,J00121:27:H3GGKBBXX:5:1101:29538:15012,J00121:27:H3GGKBBXX:5:1208:26078:16471,J00121:27:H3GGKBBXX:5:2207:29802:32666,J00121:27:H3GGKBBXX:5:1220:18254:28024,J00121:27:H3GGKBBXX:5:2101:18436:47858;sequence=TATAGTAGGTCCCTTCATTTATTTTGTTCATAAGGTCAACATTAAATTATAACTATAAATTTAAATTTCGCACTTTAGTCTACATTCAAAAAGTGATTAATTTATTTGAATCTATTG;start=162641;subtype=IES;support_ref=66;support_variant=34;type=IES;
scaffold51_5_with_IES	MILORD	internal_eliminated_sequence	162671	162757	.	.	.	ID=MILORD.5.162671.162757;Name=MILORD.5.162671.162757;bounded_by_ta=TRUE;common_boundary=RIGHT;end=162757;ies_id=IESPGM.PTET51.1.5.160343;ies_left_dist=-30;ies_min_dist=0;ies_right_dist=0;junction_seq=catttattttgttcaTActataaactttgtta;read_names=J00121:27:H3GGKBBXX:5:1209:7263:20797,J00121:27:H3GGKBBXX:5:2128:18923:42161,J00121:27:H3GGKBBXX:5:2225:28300:47999;sequence=TAAGGTCAACATTAAATTATAACTATAAATTTAAATTTCGCACTTTAGTCTACATTCAAAAAGTGATTAATTTATTTGAATCTATTG;start=162671;subtype=PARTIAL_INTERNAL;support_ref=50;support_variant=3;type=ALTERNATIVE;
scaffold51_5_with_IES	MILORD	internal_eliminated_sequence	163009	163035	.	.	.	ID=MILORD.5.163009.163035;Name=MILORD.5.163009.163035;bounded_by_ta=TRUE;common_boundary=None;end=163035;ies_id=IESPGM.PTET51.1.5.160343;ies_left_dist=-368;ies_min_dist=278;ies_right_dist=-278;junction_seq=attagcatatgattgTAtcaaaccttgatgtt;read_names=J00121:27:H3GGKBBXX:5:2110:9638:34336,J00121:27:H3GGKBBXX:5:1212:16031:3459,J00121:27:H3GGKBBXX:5:2224:25926:47049;sequence=TAATAATTGATGTGTATATTTTATTAA;start=163009;subtype=MAC;support_ref=202;support_variant=3;type=CRYPTIC;
scaffold51_5_with_IES	MILORD	internal_eliminated_sequence	167503	167551	.	.	.	ID=MILORD.5.167503.167551;Name=MILORD.5.167503.167551;bounded_by_ta=TRUE;common_boundary=None;end=167551;ies_id=IESPGM.PTET51.1.5.165641;ies_left_dist=553;ies_min_dist=553;ies_right_dist=744;junction_seq=atgcttaatttgaatTAattaaattaataact;read_names=J00121:27:H3GGKBBXX:5:1118:26494:5446;sequence=TATAGTAAGTAGAGATTAAACTCACTAAGAAATTCAAAAAAAAGGATTG;start=167503;subtype=MAC;support_ref=101;support_variant=1;type=CRYPTIC;
scaffold51_5_with_IES	MILORD	internal_eliminated_sequence	167503	167586	.	.	.	ID=MILORD.5.167503.167586;Name=MILORD.5.167503.167586;bounded_by_ta=TRUE;common_boundary=None;end=167586;ies_id=IESPGM.PTET51.1.5.165641;ies_left_dist=553;ies_min_dist=553;ies_right_dist=709;junction_seq=atgcttaatttgaatTAttgggaatgcatacc;read_names=J00121:27:H3GGKBBXX:5:1218:12621:45871;sequence=TATAGTAAGTAGAGATTAAACTCACTAAGAAATTCAAAAAAAAGGATTGTAATTAAATTAATAACTTCAATATTATTTTAATTG;start=167503;subtype=MAC;support_ref=101;support_variant=1;type=CRYPTIC;
scaffold51_5_with_IES	MILORD	internal_eliminated_sequence	168056	168295	.	.	.	ID=MILORD.5.168056.168295;Name=MILORD.5.168056.168295;bounded_by_ta=TRUE;common_boundary=Both;end=168295;ies_id=IESPGM.PTET51.1.5.165641;ies_left_dist=0;ies_min_dist=0;ies_right_dist=0;junction_seq=tttatatagttaataTAtttatattaaaaata;read_names=J00121:27:H3GGKBBXX:5:1106:12439:48509,J00121:27:H3GGKBBXX:5:1214:22648:31382,J00121:27:H3GGKBBXX:5:1224:6177:9842,J00121:27:H3GGKBBXX:5:2222:5599:16893,J00121:27:H3GGKBBXX:5:2111:14499:37378,J00121:27:H3GGKBBXX:5:2122:6756:41264,J00121:27:H3GGKBBXX:5:1120:26189:35550,J00121:27:H3GGKBBXX:5:2118:23378:37466,J00121:27:H3GGKBBXX:5:2115:9536:38767,J00121:27:H3GGKBBXX:5:1103:12185:27074,J00121:27:H3GGKBBXX:5:1216:6471:7293,J00121:27:H3GGKBBXX:5:2211:27996:43533,J00121:27:H3GGKBBXX:5:2118:8065:42935,J00121:27:H3GGKBBXX:5:2206:15828:14291,J00121:27:H3GGKBBXX:5:1209:14661:11390,J00121:27:H3GGKBBXX:5:1120:4513:48667,J00121:27:H3GGKBBXX:5:2215:19481:1631,J00121:27:H3GGKBBXX:5:2120:27072:7433,J00121:27:H3GGKBBXX:5:2211:29488:23892,J00121:27:H3GGKBBXX:5:2108:23023:11776,J00121:27:H3GGKBBXX:5:1213:25865:43427,J00121:27:H3GGKBBXX:5:1125:20364:3899,J00121:27:H3GGKBBXX:5:1118:20547:10757,J00121:27:H3GGKBBXX:5:1213:23013:10598,J00121:27:H3GGKBBXX:5:1119:23013:31734,J00121:27:H3GGKBBXX:5:1103:11302:10247,J00121:27:H3GGKBBXX:5:1215:9272:21852,J00121:27:H3GGKBBXX:5:2203:26504:15944,J00121:27:H3GGKBBXX:5:1225:24302:34917,J00121:27:H3GGKBBXX:5:1117:23997:13183,J00121:27:H3GGKBBXX:5:1206:21572:22063,J00121:27:H3GGKBBXX:5:2101:12124:19970,J00121:27:H3GGKBBXX:5:2102:19969:25650,J00121:27:H3GGKBBXX:5:2111:28057:21869,J00121:27:H3GGKBBXX:5:2209:2524:34002,J00121:27:H3GGKBBXX:5:1218:16112:34477,J00121:27:H3GGKBBXX:5:2225:8471:18810,J00121:27:H3GGKBBXX:5:1202:13991:25879,J00121:27:H3GGKBBXX:5:2228:29944:48526,J00121:27:H3GGKBBXX:5:2205:17543:40789,J00121:27:H3GGKBBXX:5:1203:11596:27918,J00121:27:H3GGKBBXX:5:2228:30066:48561,J00121:27:H3GGKBBXX:5:2217:29295:10792;sequence=TATAGCTCTTGTAAAAAATAATTTATCCAAAAAGTATTTATATAAATAGAAATTAATAATTTAAAGAAATTTTTAATATCATTTTTCATAAAGTAGAATATCGATAAATTTAAATATTATACTAAACATCTATTTAATAAAAAAATACCATTCAAATTAATTTAAGGACCTAAAACTAATAGGCATTAAAATTTTCCATTTTCTAGATTCTATCTTTGAAAATCTTCTTTGCAAGTATGA;start=168056;subtype=IES;support_ref=6;support_variant=43;type=IES;
scaffold51_5_with_IES	MILORD	internal_eliminated_sequence	173224	173525	.	.	.	ID=MILORD.5.173224.173525;Name=MILORD.5.173224.173525;bounded_by_ta=TRUE;common_boundary=None;end=173525;ies_id=IESPGM.PTET51.1.5.171327;ies_left_dist=758;ies_min_dist=544;ies_right_dist=544;junction_seq=gattaaatgaaattaTAtaatcaatggatcaa;read_names=J00121:27:H3GGKBBXX:5:2113:27072:45203;sequence=TATTACTTAGAAATGGATTACTCAAAAATAGCAAATAATTCTAATTGCTATTATTAATAATTTAAATTCTTCCTTATTAAAATATAGTAAAAATAAAGTTTGAACAAACTAGTTTACTGATTTATATTTACTTTTGATTCTAATAATTCTTAAAAATAAGATTAAAAATAAAAAAAGAATTTAATTACATAATTTGATTTTACTCTTTAAAACTTGAGAATATAAACTTCCAAATTTTCATCAAATTTATTAAATTATTATCAAGCAATATAATTCAGAATTGGTTCTTTTTTTTTATCAAA;start=173224;subtype=MAC;support_ref=97;support_variant=1;type=CRYPTIC;
scaffold51_5_with_IES	MILORD	internal_eliminated_sequence	173982	174069	.	.	.	ID=MILORD.5.173982.174069;Name=MILORD.5.173982.174069;bounded_by_ta=TRUE;common_boundary=Both;end=174069;ies_id=IESPGM.PTET51.1.5.171327;ies_left_dist=0;ies_min_dist=0;ies_right_dist=0;junction_seq=tcattataaatagtaTAtttaaaataataaaa;read_names=J00121:27:H3GGKBBXX:5:1225:21065:22977,J00121:27:H3GGKBBXX:5:2106:31538:8594,J00121:27:H3GGKBBXX:5:1220:8105:16946,J00121:27:H3GGKBBXX:5:2111:27093:41159,J00121:27:H3GGKBBXX:5:2214:13778:16823,J00121:27:H3GGKBBXX:5:2113:25195:7697,J00121:27:H3GGKBBXX:5:2217:22364:12673,J00121:27:H3GGKBBXX:5:1102:18751:20832,J00121:27:H3GGKBBXX:5:2227:17766:5095,J00121:27:H3GGKBBXX:5:2201:11972:32226,J00121:27:H3GGKBBXX:5:2119:3620:45854,J00121:27:H3GGKBBXX:5:2227:3001:19109,J00121:27:H3GGKBBXX:5:2217:23642:28463,J00121:27:H3GGKBBXX:5:2101:29153:42091,J00121:27:H3GGKBBXX:5:1222:6624:4673,J00121:27:H3GGKBBXX:5:1128:5538:27338,J00121:27:H3GGKBBXX:5:1222:6857:4585,J00121:27:H3GGKBBXX:5:1113:21044:46715,J00121:27:H3GGKBBXX:5:2215:15899:17403,J00121:27:H3GGKBBXX:5:2103:8846:27443,J00121:27:H3GGKBBXX:5:2206:24353:40702,J00121:27:H3GGKBBXX:5:2124:12804:42987,J00121:27:H3GGKBBXX:5:2210:12063:39981;sequence=TACAGGCTAAATTTTATATTTTATTTGTGGAAATTATTCTAATTATTATTCTTACTGACGACATTTAATTTTTTTAATGAATGAATTG;start=173982;subtype=IES;support_ref=122;support_variant=23;type=IES;
scaffold51_5_with_IES	MILORD	internal_eliminated_sequence	174592	174716	.	.	.	ID=MILORD.5.174592.174716;Name=MILORD.5.174592.174716;bounded_by_ta=TRUE;common_boundary=Both;end=174716;ies_id=IESPGM.PTET51.1.5.171849;ies_left_dist=0;ies_min_dist=0;ies_right_dist=0;junction_seq=aagtctctgttatttTAtatattagtcaattt;read_names=J00121:27:H3GGKBBXX:5:2214:27255:19847,J00121:27:H3GGKBBXX:5:2115:17147:20621,J00121:27:H3GGKBBXX:5:2110:15371:32595,J00121:27:H3GGKBBXX:5:2212:30655:36745,J00121:27:H3GGKBBXX:5:2206:5802:16401,J00121:27:H3GGKBBXX:5:1216:22150:34424,J00121:27:H3GGKBBXX:5:1128:20851:45854,J00121:27:H3GGKBBXX:5:1104:9313:28639,J00121:27:H3GGKBBXX:5:2208:2544:10194,J00121:27:H3GGKBBXX:5:2106:27884:1490,J00121:27:H3GGKBBXX:5:1214:18548:5780,J00121:27:H3GGKBBXX:5:2223:16630:29571,J00121:27:H3GGKBBXX:5:2120:25367:21254,J00121:27:H3GGKBBXX:5:2222:23541:20340,J00121:27:H3GGKBBXX:5:1101:25307:34688,J00121:27:H3GGKBBXX:5:1127:11058:5605,J00121:27:H3GGKBBXX:5:1225:18091:34565,J00121:27:H3GGKBBXX:5:1116:13951:12550,J00121:27:H3GGKBBXX:5:2108:7862:9244,J00121:27:H3GGKBBXX:5:2225:25834:42108,J00121:27:H3GGKBBXX:5:1109:14986:45924,J00121:27:H3GGKBBXX:5:1210:11464:48227,J00121:27:H3GGKBBXX:5:1221:16772:45818,J00121:27:H3GGKBBXX:5:2117:12449:15996,J00121:27:H3GGKBBXX:5:1113:9242:32912,J00121:27:H3GGKBBXX:5:1220:22333:21412,J00121:27:H3GGKBBXX:5:2214:5761:3354,J00121:27:H3GGKBBXX:5:2201:18000:1842,J00121:27:H3GGKBBXX:5:1112:4016:3776,J00121:27:H3GGKBBXX:5:1218:9658:21817,J00121:27:H3GGKBBXX:5:1124:15280:3459,J00121:27:H3GGKBBXX:5:2202:14336:14414,J00121:27:H3GGKBBXX:5:1120:23947:12392;sequence=TACTGCCAGAAAAGAATAAACTTTTTTTTCTTAATTAAAGTGAGTGTGGAATTAATCTTGTAATAGGTAAAAATATTTTCTAAATATAAATCTTGATTTCTTAAAATCATTTGCTTTTCTAAGTG;start=174592;subtype=IES;support_ref=26;support_variant=33;type=IES;
scaffold51_5_with_IES	MILORD	internal_eliminated_sequence	175827	175856	.	.	.	ID=MILORD.5.175827.175856;Name=MILORD.5.175827.175856;bounded_by_ta=TRUE;common_boundary=Both;end=175856;ies_id=IESPGM.PTET51.1.5.172959;ies_left_dist=0;ies_min_dist=0;ies_right_dist=0;junction_seq=tcttgccatgataatTAatatcattaatgcaa;read_names=J00121:27:H3GGKBBXX:5:2222:18670:34301,J00121:27:H3GGKBBXX:5:1109:24860:10141,J00121:27:H3GGKBBXX:5:1111:7659:5657,J00121:27:H3GGKBBXX:5:1110:24535:19249,J00121:27:H3GGKBBXX:5:1125:25631:41088,J00121:27:H3GGKBBXX:5:1220:19918:31189,J00121:27:H3GGKBBXX:5:2220:3072:21377,J00121:27:H3GGKBBXX:5:2104:10510:45906,J00121:27:H3GGKBBXX:5:2102:28442:29958,J00121:27:H3GGKBBXX:5:1123:2656:41932,J00121:27:H3GGKBBXX:5:2116:15879:18423,J00121:27:H3GGKBBXX:5:1202:11353:24155,J00121:27:H3GGKBBXX:5:2219:19238:21289,J00121:27:H3GGKBBXX:5:1117:15686:41897,J00121:27:H3GGKBBXX:5:2221:29640:28375,J00121:27:H3GGKBBXX:5:1104:20780:15487,J00121:27:H3GGKBBXX:5:1207:28595:37818,J00121:27:H3GGKBBXX:5:2110:10571:45801,J00121:27:H3GGKBBXX:5:2122:23784:45731,J00121:27:H3GGKBBXX:5:1103:6786:21236,J00121:27:H3GGKBBXX:5:1127:11698:4813,J00121:27:H3GGKBBXX:5:1223:22079:29131,J00121:27:H3GGKBBXX:5:2114:28554:6800,J00121:27:H3GGKBBXX:5:2219:19238:21360,J00121:27:H3GGKBBXX:5:2225:4604:17175,J00121:27:H3GGKBBXX:5:1205:27052:3319,J00121:27:H3GGKBBXX:5:1209:24982:19531,J00121:27:H3GGKBBXX:5:2227:23165:26090,J00121:27:H3GGKBBXX:5:1118:23673:14203,J00121:27:H3GGKBBXX:5:1218:10267:33879,J00121:27:H3GGKBBXX:5:1214:19512:9948,J00121:27:H3GGKBBXX:5:1206:25378:36323,J00121:27:H3GGKBBXX:5:1122:28250:16542,J00121:27:H3GGKBBXX:5:1228:24667:6642,J00121:27:H3GGKBBXX:5:1214:29873:19566,J00121:27:H3GGKBBXX:5:2205:19096:25791,J00121:27:H3GGKBBXX:5:1107:12469:2738,J00121:27:H3GGKBBXX:5:1124:4117:10598,J00121:27:H3GGKBBXX:5:1201:20446:19232,J00121:27:H3GGKBBXX:5:2220:18436:43708,J00121:27:H3GGKBBXX:5:1224:20923:36411,J00121:27:H3GGKBBXX:5:1116:28310:20199,J00121:27:H3GGKBBXX:5:1116:28605:35514,J00121:27:H3GGKBBXX:5:2116:29325:35497,J00121:27:H3GGKBBXX:5:1104:7070:18599,J00121:27:H3GGKBBXX:5:1217:10937:27654,J00121:27:H3GGKBBXX:5:2108:25844:21377,J00121:27:H3GGKBBXX:5:1221:26291:40192,J00121:27:H3GGKBBXX:5:1217:12966:26916,J00121:27:H3GGKBBXX:5:2201:16011:32402,J00121:27:H3GGKBBXX:5:2224:23734:7099;sequence=TATAGATAAAAATGTATTCAAAATACACTA;start=175827;subtype=IES;support_ref=0;support_variant=51;type=IES;
scaffold51_5_with_IES	MILORD	internal_eliminated_sequence	178571	178596	.	.	.	ID=MILORD.5.178571.178596;Name=MILORD.5.178571.178596;bounded_by_ta=TRUE;common_boundary=Both;end=178596;ies_id=IESPGM.PTET51.1.5.175673;ies_left_dist=0;ies_min_dist=0;ies_right_dist=0;junction_seq=tagatgccaattatgTAccaattaaggctgag;read_names=J00121:27:H3GGKBBXX:5:2220:20456:13482,J00121:27:H3GGKBBXX:5:2102:9648:9913,J00121:27:H3GGKBBXX:5:2108:26890:46645,J00121:27:H3GGKBBXX:5:1211:10125:17948,J00121:27:H3GGKBBXX:5:1120:31558:9121,J00121:27:H3GGKBBXX:5:1220:28909:31259,J00121:27:H3GGKBBXX:5:2202:14336:35198,J00121:27:H3GGKBBXX:5:2109:10998:25017,J00121:27:H3GGKBBXX:5:1112:7872:46821,J00121:27:H3GGKBBXX:5:1218:15077:25720,J00121:27:H3GGKBBXX:5:1117:14803:3371,J00121:27:H3GGKBBXX:5:1209:10876:15346,J00121:27:H3GGKBBXX:5:1204:23906:6167,J00121:27:H3GGKBBXX:5:2212:8450:7240,J00121:27:H3GGKBBXX:5:2124:26910:28745,J00121:27:H3GGKBBXX:5:2116:25875:30468,J00121:27:H3GGKBBXX:5:2204:9201:17614,J00121:27:H3GGKBBXX:5:2225:5051:5112,J00121:27:H3GGKBBXX:5:2101:9252:16401,J00121:27:H3GGKBBXX:5:1221:20080:13148,J00121:27:H3GGKBBXX:5:2122:21694:25580,J00121:27:H3GGKBBXX:5:1103:12499:10352,J00121:27:H3GGKBBXX:5:2122:12134:34055,J00121:27:H3GGKBBXX:5:2218:23744:12286,J00121:27:H3GGKBBXX:5:1202:21968:2070,J00121:27:H3GGKBBXX:5:2113:5416:7011,J00121:27:H3GGKBBXX:5:1220:6055:25984,J00121:27:H3GGKBBXX:5:1107:7090:5059;sequence=TATAATGTAATAAGACTAATCTATTA;start=178571;subtype=IES;support_ref=0;support_variant=28;type=IES;
scaffold51_5_with_IES	MILORD	internal_eliminated_sequence	178934	179175	.	.	.	ID=MILORD.5.178934.179175;Name=MILORD.5.178934.179175;bounded_by_ta=TRUE;common_boundary=Both;end=179175;ies_id=IESPGM.PTET51.1.5.176010;ies_left_dist=0;ies_min_dist=0;ies_right_dist=0;junction_seq=ggaaactttttatgaTAtacgtccttcaatta;read_names=J00121:27:H3GGKBBXX:5:1204:19157:9297,J00121:27:H3GGKBBXX:5:2125:20354:27971,J00121:27:H3GGKBBXX:5:1107:16752:11636,J00121:27:H3GGKBBXX:5:2225:4493:43603,J00121:27:H3GGKBBXX:5:2215:25489:14256,J00121:27:H3GGKBBXX:5:2125:24880:28569,J00121:27:H3GGKBBXX:5:2124:23926:44605,J00121:27:H3GGKBBXX:5:2120:22567:18300,J00121:27:H3GGKBBXX:5:2117:19207:13640,J00121:27:H3GGKBBXX:5:1105:25875:8910,J00121:27:H3GGKBBXX:5:2119:5061:14484,J00121:27:H3GGKBBXX:5:1212:29975:17948,J00121:27:H3GGKBBXX:5:1205:10247:28041,J00121:27:H3GGKBBXX:5:1114:27965:42003,J00121:27:H3GGKBBXX:5:2215:12845:17456,J00121:27:H3GGKBBXX:5:2120:12824:7046,J00121:27:H3GGKBBXX:5:2120:3630:14080,J00121:27:H3GGKBBXX:5:2225:11261:25263,J00121:27:H3GGKBBXX:5:1117:25378:20498,J00121:27:H3GGKBBXX:5:2225:17777:37959,J00121:27:H3GGKBBXX:5:2113:10429:16823,J00121:27:H3GGKBBXX:5:2108:7892:41897,J00121:27:H3GGKBBXX:5:1104:24048:11337,J00121:27:H3GGKBBXX:5:2217:13301:7767,J00121:27:H3GGKBBXX:5:2227:3813:17245,J00121:27:H3GGKBBXX:5:1228:12571:40930,J00121:27:H3GGKBBXX:5:1216:4422:26670,J00121:27:H3GGKBBXX:5:1128:6796:47524,J00121:27:H3GGKBBXX:5:2219:28392:16295,J00121:27:H3GGKBBXX:5:2101:17269:18687,J00121:27:H3GGKBBXX:5:1207:13413:21711,J00121:27:H3GGKBBXX:5:1106:24180:25632,J00121:27:H3GGKBBXX:5:2103:22140:28182,J00121:27:H3GGKBBXX:5:2209:25357:40825,J00121:27:H3GGKBBXX:5:2104:28777:32965,J00121:27:H3GGKBBXX:5:1218:8836:4532,J00121:27:H3GGKBBXX:5:2209:13078:47612,J00121:27:H3GGKBBXX:5:2201:7578:20111,J00121:27:H3GGKBBXX:5:2102:21988:9877,J00121:27:H3GGKBBXX:5:2126:10247:23048,J00121:27:H3GGKBBXX:5:1207:29224:42003,J00121:27:H3GGKBBXX:5:2104:20740:42952,J00121:27:H3GGKBBXX:5:1205:5162:46170;sequence=TATAGTAGTTACATATCTAAATTTCACATAAAAGTTAAATACTTTATAAAAATATACTAGGTAAATGTAATATAATTGTAAATTTTAAGTAAGCCTTACATTTCTATATTATTTATGATAATCTAGAATTGTTAATAAAGACTCAACTCACTATCTATATTAATAATATTAAGCATATTTTTTTCATTTAAATTGAAAATCTAATATATATTTATTATTACAAATTTTTTATGCAATCACTA;start=178934;subtype=IES;support_ref=12;support_variant=43;type=IES;
scaffold51_5_with_IES	MILORD	internal_eliminated_sequence	180060	180148	.	.	.	ID=MILORD.5.180060.180148;Name=MILORD.5.180060.180148;bounded_by_ta=TRUE;common_boundary=Both;end=180148;ies_id=IESPGM.PTET51.1.5.176894;ies_left_dist=0;ies_min_dist=0;ies_right_dist=0;junction_seq=tttgtggtggcagagTAtcaacatcatctctt;read_names=J00121:27:H3GGKBBXX:5:1107:6685:18599,J00121:27:H3GGKBBXX:5:1122:8369:22995,J00121:27:H3GGKBBXX:5:2220:27275:20726,J00121:27:H3GGKBBXX:5:1228:29305:18054,J00121:27:H3GGKBBXX:5:2126:2849:4567,J00121:27:H3GGKBBXX:5:1125:19674:33791,J00121:27:H3GGKBBXX:5:2110:4188:46381,J00121:27:H3GGKBBXX:5:2111:3021:26529,J00121:27:H3GGKBBXX:5:2128:22364:3811,J00121:27:H3GGKBBXX:5:2227:24292:38838,J00121:27:H3GGKBBXX:5:1128:27590:34600,J00121:27:H3GGKBBXX:5:2107:7395:15821,J00121:27:H3GGKBBXX:5:2225:15118:40244,J00121:27:H3GGKBBXX:5:2213:31883:30890,J00121:27:H3GGKBBXX:5:2126:16610:31716,J00121:27:H3GGKBBXX:5:1124:9942:40385,J00121:27:H3GGKBBXX:5:2227:28158:43251,J00121:27:H3GGKBBXX:5:2107:10013:25738,J00121:27:H3GGKBBXX:5:2123:14813:1103,J00121:27:H3GGKBBXX:5:1120:23876:1156,J00121:27:H3GGKBBXX:5:2224:19593:33545,J00121:27:H3GGKBBXX:5:1207:11535:16454,J00121:27:H3GGKBBXX:5:2106:19684:38240,J00121:27:H3GGKBBXX:5:1215:9343:7873,J00121:27:H3GGKBBXX:5:1105:11556:37589,J00121:27:H3GGKBBXX:5:2125:26210:1894,J00121:27:H3GGKBBXX:5:1112:11393:3793,J00121:27:H3GGKBBXX:5:2222:15463:42003,J00121:27:H3GGKBBXX:5:1226:5589:47682,J00121:27:H3GGKBBXX:5:1226:5599:47700,J00121:27:H3GGKBBXX:5:1106:19400:22590,J00121:27:H3GGKBBXX:5:1208:6766:20322,J00121:27:H3GGKBBXX:5:1112:9891:41950,J00121:27:H3GGKBBXX:5:2222:11231:33967,J00121:27:H3GGKBBXX:5:2213:26342:24419,J00121:27:H3GGKBBXX:5:2112:26332:37624,J00121:27:H3GGKBBXX:5:2226:9851:1859,J00121:27:H3GGKBBXX:5:2207:27630:5657,J00121:27:H3GGKBBXX:5:1109:28463:24437,J00121:27:H3GGKBBXX:5:2106:6674:27514,J00121:27:H3GGKBBXX:5:1228:30979:6677,J00121:27:H3GGKBBXX:5:2110:13220:21236,J00121:27:H3GGKBBXX:5:2110:16498:14854,J00121:27:H3GGKBBXX:5:1110:31335:1455,J00121:27:H3GGKBBXX:5:1211:23267:4532,J00121:27:H3GGKBBXX:5:1112:26342:10422,J00121:27:H3GGKBBXX:5:2121:8653:13535;sequence=TACAGATGGACAATTTAGTAAATTAATGATCTTTTTACTAAAATTACAAATGAAATAATAATAACAAGAAATTACCTTTAAACCCACTG;start=180060;subtype=IES;support_ref=2;support_variant=47;type=IES;
scaffold51_5_with_IES	MILORD	internal_eliminated_sequence	191309	191414	.	.	.	ID=MILORD.5.191309.191414;Name=MILORD.5.191309.191414;bounded_by_ta=TRUE;common_boundary=Both;end=191414;ies_id=IESPGM.PTET51.1.5.188054;ies_left_dist=0;ies_min_dist=0;ies_right_dist=0;junction_seq=acatgcttaaatatgTAcaagtgacactgtta;read_names=J00121:27:H3GGKBBXX:5:2203:20283:13746,J00121:27:H3GGKBBXX:5:2126:7507:19074,J00121:27:H3GGKBBXX:5:1103:5751:6501,J00121:27:H3GGKBBXX:5:1101:12702:2193,J00121:27:H3GGKBBXX:5:1204:7740:14519,J00121:27:H3GGKBBXX:5:1120:22597:32209,J00121:27:H3GGKBBXX:5:2221:25682:47471,J00121:27:H3GGKBBXX:5:1101:18142:12568,J00121:27:H3GGKBBXX:5:2111:12215:39787,J00121:27:H3GGKBBXX:5:2203:11150:20217,J00121:27:H3GGKBBXX:5:2128:13656:40772,J00121:27:H3GGKBBXX:5:2119:9029:19285,J00121:27:H3GGKBBXX:5:1222:22211:18810,J00121:27:H3GGKBBXX:5:2228:7659:13359,J00121:27:H3GGKBBXX:5:1118:17807:33932,J00121:27:H3GGKBBXX:5:2209:27844:31417,J00121:27:H3GGKBBXX:5:1211:26433:22291,J00121:27:H3GGKBBXX:5:2117:11637:10510,J00121:27:H3GGKBBXX:5:1214:18497:18810,J00121:27:H3GGKBBXX:5:1216:25154:45080,J00121:27:H3GGKBBXX:5:2212:2260:37976,J00121:27:H3GGKBBXX:5:1218:20029:36868,J00121:27:H3GGKBBXX:5:1112:28331:19742,J00121:27:H3GGKBBXX:5:2125:30360:42987,J00121:27:H3GGKBBXX:5:1204:28189:47278,J00121:27:H3GGKBBXX:5:2110:4046:23768,J00121:27:H3GGKBBXX:5:1120:11129:7802,J00121:27:H3GGKBBXX:5:2209:14671:27971,J00121:27:H3GGKBBXX:5:1218:4838:24401,J00121:27:H3GGKBBXX:5:2221:15351:24155,J00121:27:H3GGKBBXX:5:1123:24830:4743,J00121:27:H3GGKBBXX:5:1203:22181:4268,J00121:27:H3GGKBBXX:5:2105:15544:47559,J00121:27:H3GGKBBXX:5:1213:19502:48438,J00121:27:H3GGKBBXX:5:1219:14215:8576,J00121:27:H3GGKBBXX:5:1202:23652:10827,J00121:27:H3GGKBBXX:5:2221:15341:24173,J00121:27:H3GGKBBXX:5:2214:5254:28498;sequence=TACAATCAAAATATTTTATTTATCTGCATATTTAAAATCATGATTATATTTATGTATCCTATCCAAATAAATAAACTATTTTATAACAAATAAATATATCAATCTG;start=191309;subtype=IES;support_ref=4;support_variant=38;type=IES;
scaffold51_5_with_IES	MILORD	internal_eliminated_sequence	191309	191336	.	.	.	ID=MILORD.5.191309.191336;Name=MILORD.5.191309.191336;bounded_by_ta=TRUE;common_boundary=LEFT;end=191336;ies_id=IESPGM.PTET51.1.5.188054;ies_left_dist=0;ies_min_dist=0;ies_right_dist=78;junction_seq=acatgcttaaatatgTAtttaaaatcatgatt;read_names=J00121:27:H3GGKBBXX:5:2113:22810:21043;sequence=TACAATCAAAATATTTTATTTATCTGCA;start=191309;subtype=PARTIAL_INTERNAL;support_ref=2;support_variant=1;type=ALTERNATIVE;
scaffold51_5_with_IES	MILORD	internal_eliminated_sequence	193057	193242	.	.	.	ID=MILORD.5.193057.193242;Name=MILORD.5.193057.193242;bounded_by_ta=TRUE;common_boundary=None;end=193242;ies_id=IESPGM.PTET51.1.5.188054;ies_left_dist=-1748;ies_min_dist=1748;ies_right_dist=-1828;junction_seq=aaagaaacattctgaTAaaatatgaatcaatt;read_names=J00121:27:H3GGKBBXX:5:1206:15087:39981;sequence=TATTGACAAATCAGGAGAAAAAGTCTTATGTATTATTATTGAAATATCTAATAGCTATTAATTCTGCCAAAGTTACAAAATAAAAGAATGATGATGCTAATGAATGAGCTATAAACTTATAGATCAGTATTTATTTTAACATCTTCAACATATATTTAAAATCTATAATATTTTTGAGTACTATAA;start=193057;subtype=MAC;support_ref=89;support_variant=1;type=CRYPTIC;
scaffold51_5_with_IES	MILORD	internal_eliminated_sequence	196300	196387	.	.	.	ID=MILORD.5.196300.196387;Name=MILORD.5.196300.196387;bounded_by_ta=TRUE;common_boundary=Both;end=196387;ies_id=IESPGM.PTET51.1.5.192939;ies_left_dist=0;ies_min_dist=0;ies_right_dist=0;junction_seq=ctatgcagtttatgcTAaatgtggtggtaata;read_names=J00121:27:H3GGKBBXX:5:2227:12205:28692,J00121:27:H3GGKBBXX:5:1111:13738:2299,J00121:27:H3GGKBBXX:5:2228:10450:37220,J00121:27:H3GGKBBXX:5:2207:29112:37519,J00121:27:H3GGKBBXX:5:1205:12905:43339,J00121:27:H3GGKBBXX:5:2126:10815:40069,J00121:27:H3GGKBBXX:5:1113:14529:37466,J00121:27:H3GGKBBXX:5:1228:22993:28885,J00121:27:H3GGKBBXX:5:1109:25469:18652,J00121:27:H3GGKBBXX:5:1118:4350:6150,J00121:27:H3GGKBBXX:5:1217:2402:35796,J00121:27:H3GGKBBXX:5:1226:18345:48474,J00121:27:H3GGKBBXX:5:1111:25855:6800,J00121:27:H3GGKBBXX:5:1212:17665:20533,J00121:27:H3GGKBBXX:5:1123:22140:46047,J00121:27:H3GGKBBXX:5:2203:12083:14871,J00121:27:H3GGKBBXX:5:2109:18487:7117,J00121:27:H3GGKBBXX:5:1109:12976:10405,J00121:27:H3GGKBBXX:5:1218:11535:30169,J00121:27:H3GGKBBXX:5:1115:2615:19777,J00121:27:H3GGKBBXX:5:1206:22394:25949,J00121:27:H3GGKBBXX:5:2226:7019:40139,J00121:27:H3GGKBBXX:5:1204:25946:25527,J00121:27:H3GGKBBXX:5:2219:27336:46047,J00121:27:H3GGKBBXX:5:1213:21947:30274,J00121:27:H3GGKBBXX:5:1207:13403:13711,J00121:27:H3GGKBBXX:5:1110:23460:24560,J00121:27:H3GGKBBXX:5:2221:5639:30855,J00121:27:H3GGKBBXX:5:2225:29274:10335,J00121:27:H3GGKBBXX:5:1106:6451:31628,J00121:27:H3GGKBBXX:5:2103:20222:35725,J00121:27:H3GGKBBXX:5:1120:17980:42530,J00121:27:H3GGKBBXX:5:1124:10003:47911,J00121:27:H3GGKBBXX:5:1104:12581:19179,J00121:27:H3GGKBBXX:5:2118:18720:21940,J00121:27:H3GGKBBXX:5:2112:28980:34582;sequence=TACAATCAAAATTACTTATTATTAATAATTATTATGTTAAATACAAATGTTTTATAGTAATCAAATAAGAATTATTGTCAATCAACTG;start=196300;subtype=IES;support_ref=0;support_variant=36;type=IES;
scaffold51_5_with_IES	MILORD	internal_eliminated_sequence	196979	197048	.	.	.	ID=MILORD.5.196979.197048;Name=MILORD.5.196979.197048;bounded_by_ta=TRUE;common_boundary=Both;end=197048;ies_id=IESPGM.PTET51.1.5.193530;ies_left_dist=0;ies_min_dist=0;ies_right_dist=0;junction_seq=ttgggtttgggggagTAacaaatgcatgtagc;read_names=J00121:27:H3GGKBBXX:5:1209:20811:14590,J00121:27:H3GGKBBXX:5:1128:18203:1560,J00121:27:H3GGKBBXX:5:2125:25378:39559,J00121:27:H3GGKBBXX:5:1222:8826:8031,J00121:27:H3GGKBBXX:5:1218:20172:34125,J00121:27:H3GGKBBXX:5:2228:13890:7380,J00121:27:H3GGKBBXX:5:2222:19187:45467,J00121:27:H3GGKBBXX:5:2219:17756:30468,J00121:27:H3GGKBBXX:5:2221:30685:14643,J00121:27:H3GGKBBXX:5:2210:2818:37079,J00121:27:H3GGKBBXX:5:1208:7872:10247,J00121:27:H3GGKBBXX:5:2111:23683:48685,J00121:27:H3GGKBBXX:5:1104:24454:41053,J00121:27:H3GGKBBXX:5:1221:8836:15293,J00121:27:H3GGKBBXX:5:2102:28889:35409,J00121:27:H3GGKBBXX:5:1120:26332:18564,J00121:27:H3GGKBBXX:5:2219:15635:44517,J00121:27:H3GGKBBXX:5:1121:20517:21254,J00121:27:H3GGKBBXX:5:2211:9780:31769,J00121:27:H3GGKBBXX:5:1102:9709:18564,J00121:27:H3GGKBBXX:5:2207:21379:31048,J00121:27:H3GGKBBXX:5:2227:19837:43603,J00121:27:H3GGKBBXX:5:2111:25489:45273,J00121:27:H3GGKBBXX:5:2218:11292:28094,J00121:27:H3GGKBBXX:5:1103:22567:24560,J00121:27:H3GGKBBXX:5:2218:4949:24243;sequence=TACAGATGAAAACAAAGAATAATTATGAATTGGCACTTGATTATATATTAAATATATGAGGATTATGCTG;start=196979;subtype=IES;support_ref=6;support_variant=26;type=IES;
scaffold51_5_with_IES	MILORD	internal_eliminated_sequence	197744	197955	.	.	.	ID=MILORD.5.197744.197955;Name=MILORD.5.197744.197955;bounded_by_ta=TRUE;common_boundary=LEFT;end=197955;ies_id=IESPGM.PTET51.1.5.194225;ies_left_dist=0;ies_min_dist=0;ies_right_dist=2;junction_seq=attcatttaaggatgTAtatcagcaggaacta;read_names=J00121:27:H3GGKBBXX:5:2219:3640:20533,J00121:27:H3GGKBBXX:5:2218:14123:10071,J00121:27:H3GGKBBXX:5:2103:7476:38961,J00121:27:H3GGKBBXX:5:1109:4584:26670;sequence=TATACCATTTGTATTAGAAAGGAATTTATGAAATATGCAATGGAATAAAAACATTTTTAATAAAATGTTGGAGGATTGATAAATTTAATTATTATACTAAACAATAGGTTCATTAAAAAATACAATTTTATGATTAAAAAATGAAAGTGTATCATTTATTACAAATAGAAAATATATATGTTAAAAAATTTAGATCTCTTATATACAAACAC;start=197744;subtype=PARTIAL_INTERNAL;support_ref=12;support_variant=4;type=ALTERNATIVE;
scaffold51_5_with_IES	MILORD	internal_eliminated_sequence	197744	197957	.	.	.	ID=MILORD.5.197744.197957;Name=MILORD.5.197744.197957;bounded_by_ta=TRUE;common_boundary=Both;end=197957;ies_id=IESPGM.PTET51.1.5.194225;ies_left_dist=0;ies_min_dist=0;ies_right_dist=0;junction_seq=attcatttaaggatgTAtcagcaggaactaat;read_names=J00121:27:H3GGKBBXX:5:1109:9333:17843,J00121:27:H3GGKBBXX:5:1222:28097:5622,J00121:27:H3GGKBBXX:5:1107:5203:24929,J00121:27:H3GGKBBXX:5:1107:2788:39453,J00121:27:H3GGKBBXX:5:2211:14032:9385,J00121:27:H3GGKBBXX:5:1217:9790:19970,J00121:27:H3GGKBBXX:5:1219:21004:46926,J00121:27:H3GGKBBXX:5:2110:24261:27567,J00121:27:H3GGKBBXX:5:1204:13078:31224,J00121:27:H3GGKBBXX:5:1217:16102:12972,J00121:27:H3GGKBBXX:5:2119:28087:47559,J00121:27:H3GGKBBXX:5:1205:20659:26635,J00121:27:H3GGKBBXX:5:2120:30411:10088,J00121:27:H3GGKBBXX:5:1127:28960:16014,J00121:27:H3GGKBBXX:5:1213:3589:33738,J00121:27:H3GGKBBXX:5:1218:28412:37959,J00121:27:H3GGKBBXX:5:1210:20121:21025,J00121:27:H3GGKBBXX:5:2110:17990:42020,J00121:27:H3GGKBBXX:5:1102:14042:6062,J00121:27:H3GGKBBXX:5:2208:16741:41757,J00121:27:H3GGKBBXX:5:2108:16823:27654,J00121:27:H3GGKBBXX:5:2102:14499:10616,J00121:27:H3GGKBBXX:5:1103:3792:24454,J00121:27:H3GGKBBXX:5:1122:13484:3055,J00121:27:H3GGKBBXX:5:1114:4472:6572,J00121:27:H3GGKBBXX:5:1111:19147:18529,J00121:27:H3GGKBBXX:5:1212:25895:27268,J00121:27:H3GGKBBXX:5:2208:9425:15610;sequence=TATACCATTTGTATTAGAAAGGAATTTATGAAATATGCAATGGAATAAAAACATTTTTAATAAAATGTTGGAGGATTGATAAATTTAATTATTATACTAAACAATAGGTTCATTAAAAAATACAATTTTATGATTAAAAAATGAAAGTGTATCATTTATTACAAATAGAAAATATATATGTTAAAAAATTTAGATCTCTTATATACAAACACTA;start=197744;subtype=IES;support_ref=12;support_variant=28;type=IES;
scaffold51_5_with_IES	MILORD	internal_eliminated_sequence	203350	203379	.	.	.	ID=MILORD.5.203350.203379;Name=MILORD.5.203350.203379;bounded_by_ta=TRUE;common_boundary=Both;end=203379;ies_id=IESPGM.PTET51.1.5.199617;ies_left_dist=0;ies_min_dist=0;ies_right_dist=0;junction_seq=gtttgacataaatttTAcatgaaacctttata;read_names=J00121:27:H3GGKBBXX:5:1127:5761:25755,J00121:27:H3GGKBBXX:5:2214:5416:33914,J00121:27:H3GGKBBXX:5:2210:18791:5569,J00121:27:H3GGKBBXX:5:1203:4513:3020;sequence=TATAGTCTATTACTACTTGCATTTTCACAA;start=203350;subtype=IES;support_ref=132;support_variant=4;type=IES;
scaffold51_5_with_IES	MILORD	internal_eliminated_sequence	203939	204024	.	.	.	ID=MILORD.5.203939.204024;Name=MILORD.5.203939.204024;bounded_by_ta=TRUE;common_boundary=Both;end=204024;ies_id=IESPGM.PTET51.1.5.200176;ies_left_dist=0;ies_min_dist=0;ies_right_dist=0;junction_seq=taatcaaatacttaaTAccttaatcctataaa;read_names=J00121:27:H3GGKBBXX:5:1212:18964:34917,J00121:27:H3GGKBBXX:5:1121:21034:10229,J00121:27:H3GGKBBXX:5:2228:21734:44640,J00121:27:H3GGKBBXX:5:2228:25844:18740,J00121:27:H3GGKBBXX:5:1205:20760:43269,J00121:27:H3GGKBBXX:5:2220:26707:28041,J00121:27:H3GGKBBXX:5:1225:17665:2633,J00121:27:H3GGKBBXX:5:1218:9628:32420,J00121:27:H3GGKBBXX:5:1103:14489:26775,J00121:27:H3GGKBBXX:5:2211:17939:2475,J00121:27:H3GGKBBXX:5:2120:15574:23628,J00121:27:H3GGKBBXX:5:1106:2453:48438,J00121:27:H3GGKBBXX:5:1126:31253:40526,J00121:27:H3GGKBBXX:5:2224:5538:24911,J00121:27:H3GGKBBXX:5:2113:18182:48474,J00121:27:H3GGKBBXX:5:2125:13403:45326,J00121:27:H3GGKBBXX:5:1118:14620:1472,J00121:27:H3GGKBBXX:5:1123:26514:24507,J00121:27:H3GGKBBXX:5:2204:5913:14273,J00121:27:H3GGKBBXX:5:2228:31872:44447,J00121:27:H3GGKBBXX:5:1202:11901:11143;sequence=TACAATAAAAAGATCAATATTTACATATATATATATTGACTATTCAAATTTCGCCCTAATTAGTAAAATTTTACAAATATAAATTG;start=203939;subtype=IES;support_ref=80;support_variant=21;type=IES;
scaffold51_5_with_IES	MILORD	internal_eliminated_sequence	204312	204470	.	.	.	ID=MILORD.5.204312.204470;Name=MILORD.5.204312.204470;bounded_by_ta=TRUE;common_boundary=Both;end=204470;ies_id=IESPGM.PTET51.1.5.200463;ies_left_dist=0;ies_min_dist=0;ies_right_dist=0;junction_seq=gataattctttattaTAttatatatcaatctt;read_names=J00121:27:H3GGKBBXX:5:1108:6350:18476,J00121:27:H3GGKBBXX:5:1112:17015:5306,J00121:27:H3GGKBBXX:5:1215:16122:26090,J00121:27:H3GGKBBXX:5:2111:30107:48104,J00121:27:H3GGKBBXX:5:1102:17614:27373,J00121:27:H3GGKBBXX:5:2223:2605:46065,J00121:27:H3GGKBBXX:5:2101:26372:47120,J00121:27:H3GGKBBXX:5:1120:11201:17843,J00121:27:H3GGKBBXX:5:1105:21704:35339,J00121:27:H3GGKBBXX:5:2205:4594:30521,J00121:27:H3GGKBBXX:5:1121:17848:39981,J00121:27:H3GGKBBXX:5:2104:21927:33510,J00121:27:H3GGKBBXX:5:2102:23713:3723,J00121:27:H3GGKBBXX:5:1215:16102:26090,J00121:27:H3GGKBBXX:5:1119:18862:27883,J00121:27:H3GGKBBXX:5:1223:8937:36253,J00121:27:H3GGKBBXX:5:1125:16193:19601,J00121:27:H3GGKBBXX:5:2226:27783:40948,J00121:27:H3GGKBBXX:5:2128:24515:22696,J00121:27:H3GGKBBXX:5:1125:6979:2299,J00121:27:H3GGKBBXX:5:2201:18040:35637,J00121:27:H3GGKBBXX:5:1214:14418:24155,J00121:27:H3GGKBBXX:5:1223:16437:48579,J00121:27:H3GGKBBXX:5:1209:11393:43919,J00121:27:H3GGKBBXX:5:1123:18639:12656,J00121:27:H3GGKBBXX:5:1201:20679:12849,J00121:27:H3GGKBBXX:5:2103:9891:6994,J00121:27:H3GGKBBXX:5:2213:27955:3020,J00121:27:H3GGKBBXX:5:2217:27184:31154,J00121:27:H3GGKBBXX:5:2227:29701:38117,J00121:27:H3GGKBBXX:5:1215:6096:22819,J00121:27:H3GGKBBXX:5:2213:27590:2774,J00121:27:H3GGKBBXX:5:2107:14570:33703,J00121:27:H3GGKBBXX:5:2224:29528:8981,J00121:27:H3GGKBBXX:5:1122:23084:18845,J00121:27:H3GGKBBXX:5:1204:17959:23716,J00121:27:H3GGKBBXX:5:1115:26149:19267,J00121:27:H3GGKBBXX:5:1220:8278:7504,J00121:27:H3GGKBBXX:5:2122:20608:27989,J00121:27:H3GGKBBXX:5:2218:3823:11776,J00121:27:H3GGKBBXX:5:1220:19207:45537,J00121:27:H3GGKBBXX:5:2217:27113:30855;sequence=TATTATCATGGAGAATTTATTATCTTAATTTCAAATTAATATTATTATAATATCCAGATTTAGATATTAATTATAAACATTTATATTTAAAAATTTTGAAATAAAAAAATTTTATGAATTTCAAAAACATGTAATTAGAAAGAATAAATAATTTTACAA;start=204312;subtype=IES;support_ref=4;support_variant=42;type=IES;
scaffold51_5_with_IES	MILORD	internal_eliminated_sequence	206905	207039	.	.	.	ID=MILORD.5.206905.207039;Name=MILORD.5.206905.207039;bounded_by_ta=TRUE;common_boundary=Both;end=207039;ies_id=IESPGM.PTET51.1.5.202897;ies_left_dist=0;ies_min_dist=0;ies_right_dist=0;junction_seq=ctttgctttcatcagTActttgatgattatcg;read_names=J00121:27:H3GGKBBXX:5:1101:16731:18212,J00121:27:H3GGKBBXX:5:2215:31040:40121,J00121:27:H3GGKBBXX:5:1111:25672:20832,J00121:27:H3GGKBBXX:5:2220:16559:14291,J00121:27:H3GGKBBXX:5:1210:5213:21676,J00121:27:H3GGKBBXX:5:1102:23368:33334,J00121:27:H3GGKBBXX:5:1127:22130:28270,J00121:27:H3GGKBBXX:5:2204:8115:28041,J00121:27:H3GGKBBXX:5:2107:19847:47770,J00121:27:H3GGKBBXX:5:2224:14803:1015,J00121:27:H3GGKBBXX:5:1111:11201:6906,J00121:27:H3GGKBBXX:5:1102:9516:12216,J00121:27:H3GGKBBXX:5:1205:14296:37906,J00121:27:H3GGKBBXX:5:1219:6796:44711,J00121:27:H3GGKBBXX:5:1222:17259:48526,J00121:27:H3GGKBBXX:5:2203:22110:4708,J00121:27:H3GGKBBXX:5:2107:7699:28657,J00121:27:H3GGKBBXX:5:1211:9506:27637,J00121:27:H3GGKBBXX:5:2104:22384:14537,J00121:27:H3GGKBBXX:5:1122:16092:48016,J00121:27:H3GGKBBXX:5:2212:26808:22872,J00121:27:H3GGKBBXX:5:2124:27681:22485,J00121:27:H3GGKBBXX:5:1220:15453:9244,J00121:27:H3GGKBBXX:5:1216:21024:42003,J00121:27:H3GGKBBXX:5:1208:4462:13693,J00121:27:H3GGKBBXX:5:1127:23480:40209,J00121:27:H3GGKBBXX:5:1213:21947:30696,J00121:27:H3GGKBBXX:5:2211:20740:15416,J00121:27:H3GGKBBXX:5:2208:18345:16225,J00121:27:H3GGKBBXX:5:1123:7689:47876,J00121:27:H3GGKBBXX:5:1112:26037:48157;sequence=TATTATCAAATTAAAATAATTTATGTTCTTTTTACTTATTTTCAGATATGTATATCTCAGTTCAACATATATTTGTAAAGAATTAATTAGATGAATTACATCTAAAAAAATAAGTTTGATCAATTAATTTAGCAA;start=206905;subtype=IES;support_ref=52;support_variant=31;type=IES;
scaffold51_5_with_IES	MILORD	internal_eliminated_sequence	207401	207485	.	.	.	ID=MILORD.5.207401.207485;Name=MILORD.5.207401.207485;bounded_by_ta=TRUE;common_boundary=Both;end=207485;ies_id=IESPGM.PTET51.1.5.203258;ies_left_dist=0;ies_min_dist=0;ies_right_dist=0;junction_seq=tcacttattgctcatTAtgactctaaattcaa;read_names=J00121:27:H3GGKBBXX:5:1202:8400:34020,J00121:27:H3GGKBBXX:5:1219:11627:30960,J00121:27:H3GGKBBXX:5:2213:20649:2668,J00121:27:H3GGKBBXX:5:2208:8410:14836,J00121:27:H3GGKBBXX:5:1118:9272:5605,J00121:27:H3GGKBBXX:5:1227:17898:14537,J00121:27:H3GGKBBXX:5:2206:4898:45467,J00121:27:H3GGKBBXX:5:1104:20161:39312,J00121:27:H3GGKBBXX:5:2208:9039:15188,J00121:27:H3GGKBBXX:5:2228:20456:46821,J00121:27:H3GGKBBXX:5:1116:2108:38873,J00121:27:H3GGKBBXX:5:1111:23257:4585,J00121:27:H3GGKBBXX:5:2123:20415:43198,J00121:27:H3GGKBBXX:5:1218:21075:33264,J00121:27:H3GGKBBXX:5:1224:6938:26037,J00121:27:H3GGKBBXX:5:1112:8136:17702,J00121:27:H3GGKBBXX:5:1107:17178:3512,J00121:27:H3GGKBBXX:5:2215:19319:28358,J00121:27:H3GGKBBXX:5:1223:12987:21957,J00121:27:H3GGKBBXX:5:1217:20040:24050,J00121:27:H3GGKBBXX:5:2210:18680:16243,J00121:27:H3GGKBBXX:5:2205:24911:43919,J00121:27:H3GGKBBXX:5:2225:18741:15996,J00121:27:H3GGKBBXX:5:2213:27164:19337,J00121:27:H3GGKBBXX:5:1114:20425:37835,J00121:27:H3GGKBBXX:5:1225:21349:3459,J00121:27:H3GGKBBXX:5:1103:8694:42794,J00121:27:H3GGKBBXX:5:2224:23064:7943,J00121:27:H3GGKBBXX:5:1203:22668:26283,J00121:27:H3GGKBBXX:5:1207:6654:4725,J00121:27:H3GGKBBXX:5:1214:9881:33316,J00121:27:H3GGKBBXX:5:1217:3346:33352,J00121:27:H3GGKBBXX:5:2220:22181:45906,J00121:27:H3GGKBBXX:5:2119:9658:7750,J00121:27:H3GGKBBXX:5:2117:18223:3248,J00121:27:H3GGKBBXX:5:1120:19228:36921,J00121:27:H3GGKBBXX:5:1115:23003:12058,J00121:27:H3GGKBBXX:5:1223:15432:10581,J00121:27:H3GGKBBXX:5:2218:11972:20375,J00121:27:H3GGKBBXX:5:1102:4604:43409,J00121:27:H3GGKBBXX:5:1227:14925:3371,J00121:27:H3GGKBBXX:5:2113:12205:17157,J00121:27:H3GGKBBXX:5:2206:5183:38468,J00121:27:H3GGKBBXX:5:2206:30097:46750,J00121:27:H3GGKBBXX:5:2119:16427:4497,J00121:27:H3GGKBBXX:5:1112:7111:15504,J00121:27:H3GGKBBXX:5:1112:7324:15592,J00121:27:H3GGKBBXX:5:1215:22891:37818,J00121:27:H3GGKBBXX:5:1224:8329:40684,J00121:27:H3GGKBBXX:5:2203:28919:20937;sequence=TACAGTAATAACATGGAAATTTAACAAAAAAATAAAATACTAGTTTCAAGAGAGCAAAATAATTAAAACTTTAATTGTTTTATCG;start=207401;subtype=IES;support_ref=12;support_variant=50;type=IES;
scaffold51_5_with_IES	MILORD	internal_eliminated_sequence	213830	214090	.	.	.	ID=MILORD.5.213830.214090;Name=MILORD.5.213830.214090;bounded_by_ta=TRUE;common_boundary=Both;end=214090;ies_id=IESPGM.PTET51.1.5.209602;ies_left_dist=0;ies_min_dist=0;ies_right_dist=0;junction_seq=acaacgaaaaagcgaTAtaactttttacaaaa;read_names=J00121:27:H3GGKBBXX:5:1128:13250:26810,J00121:27:H3GGKBBXX:5:1116:16630:13781,J00121:27:H3GGKBBXX:5:1117:15300:15240,J00121:27:H3GGKBBXX:5:2123:25246:10247,J00121:27:H3GGKBBXX:5:1227:19380:21922,J00121:27:H3GGKBBXX:5:2102:15960:32595,J00121:27:H3GGKBBXX:5:2224:18680:32595,J00121:27:H3GGKBBXX:5:1208:21714:27936,J00121:27:H3GGKBBXX:5:2109:17472:39541,J00121:27:H3GGKBBXX:5:1108:30675:1332,J00121:27:H3GGKBBXX:5:1108:23845:16577,J00121:27:H3GGKBBXX:5:1218:7375:29536,J00121:27:H3GGKBBXX:5:1102:20456:45977,J00121:27:H3GGKBBXX:5:2110:20730:25738,J00121:27:H3GGKBBXX:5:2210:3569:12814,J00121:27:H3GGKBBXX:5:2224:29072:31787,J00121:27:H3GGKBBXX:5:1109:21846:6044,J00121:27:H3GGKBBXX:5:2216:11647:20551,J00121:27:H3GGKBBXX:5:2123:28097:43357,J00121:27:H3GGKBBXX:5:1117:21339:2879,J00121:27:H3GGKBBXX:5:2224:18781:32420,J00121:27:H3GGKBBXX:5:1203:9161:25773,J00121:27:H3GGKBBXX:5:2225:29376:1683,J00121:27:H3GGKBBXX:5:2104:24769:9983,J00121:27:H3GGKBBXX:5:1104:22059:22661,J00121:27:H3GGKBBXX:5:1119:1722:41651,J00121:27:H3GGKBBXX:5:2217:2534:6800,J00121:27:H3GGKBBXX:5:1210:26707:25193,J00121:27:H3GGKBBXX:5:2215:25915:8981,J00121:27:H3GGKBBXX:5:1112:15747:46504,J00121:27:H3GGKBBXX:5:2212:24048:39471,J00121:27:H3GGKBBXX:5:2215:27580:45168,J00121:27:H3GGKBBXX:5:2109:3792:9860;sequence=TAGAGGTCATACACAAAACATTTTCTCCGTAATTCTATTTAACTGATTTTATTTACTATAACTAATATTCTAAATATTATGATATTTAACAATGATTTAAATAATGAAAAATACAATTCCTATAGTGAAGAATTAATATGACTTGTGTAATTTTAAATAAATTTAAAAAAAAACAATTAGCTAAGTTAAAAAATTGTTATATAATATATGAAATATGTAATTATATATTTAATATTTGGAAAATCTTATATACAAGAACTA;start=213830;subtype=IES;support_ref=20;support_variant=33;type=IES;
scaffold51_5_with_IES	MILORD	internal_eliminated_sequence	215485	215530	.	.	.	ID=MILORD.5.215485.215530;Name=MILORD.5.215485.215530;bounded_by_ta=TRUE;common_boundary=None;end=215530;ies_id=IESPGM.PTET51.1.5.209602;ies_left_dist=-1655;ies_min_dist=1440;ies_right_dist=-1440;junction_seq=taactttaactatatTAataacttgataaata;read_names=J00121:27:H3GGKBBXX:5:2227:19025:6747;sequence=TAATATTGTTGCACTTAAGTATTGGAAATTATTGATAATGAATTTA;start=215485;subtype=MAC;support_ref=107;support_variant=1;type=CRYPTIC;
scaffold51_5_with_IES	MILORD	internal_eliminated_sequence	218600	218628	.	.	.	ID=MILORD.5.218600.218628;Name=MILORD.5.218600.218628;bounded_by_ta=TRUE;common_boundary=None;end=218628;ies_id=IESPGM.PTET51.1.5.215411;ies_left_dist=1300;ies_min_dist=1297;ies_right_dist=1297;junction_seq=ttagcatagtttgttTAaacccttaactgaca;read_names=J00121:27:H3GGKBBXX:5:1206:30482:38486;sequence=TATCTTTTTAATAATTGCTAAGCATTTAA;start=218600;subtype=MAC;support_ref=110;support_variant=1;type=CRYPTIC;
scaffold51_5_with_IES	MILORD	internal_eliminated_sequence	219900	219925	.	.	.	ID=MILORD.5.219900.219925;Name=MILORD.5.219900.219925;bounded_by_ta=TRUE;common_boundary=Both;end=219925;ies_id=IESPGM.PTET51.1.5.215411;ies_left_dist=0;ies_min_dist=0;ies_right_dist=0;junction_seq=tctctttaaaggatgTAcattgacaactgtag;read_names=J00121:27:H3GGKBBXX:5:2113:8745:25791,J00121:27:H3GGKBBXX:5:1115:22709:46082,J00121:27:H3GGKBBXX:5:1111:13149:18898,J00121:27:H3GGKBBXX:5:1207:6147:27303,J00121:27:H3GGKBBXX:5:1124:13190:3811,J00121:27:H3GGKBBXX:5:2213:16528:9807,J00121:27:H3GGKBBXX:5:1218:6228:48298,J00121:27:H3GGKBBXX:5:1213:4959:25034,J00121:27:H3GGKBBXX:5:1112:15574:35022,J00121:27:H3GGKBBXX:5:2204:13930:33299,J00121:27:H3GGKBBXX:5:2213:6969:11882,J00121:27:H3GGKBBXX:5:2207:16001:9139,J00121:27:H3GGKBBXX:5:2217:24454:1138,J00121:27:H3GGKBBXX:5:1126:21643:46838,J00121:27:H3GGKBBXX:5:2119:22841:38257,J00121:27:H3GGKBBXX:5:1124:12936:3899,J00121:27:H3GGKBBXX:5:1217:16376:8875,J00121:27:H3GGKBBXX:5:2226:4746:39189,J00121:27:H3GGKBBXX:5:1213:5010:43831,J00121:27:H3GGKBBXX:5:2109:14925:13218,J00121:27:H3GGKBBXX:5:1103:20192:6976,J00121:27:H3GGKBBXX:5:1207:27935:23733,J00121:27:H3GGKBBXX:5:1104:13068:35954,J00121:27:H3GGKBBXX:5:2224:28280:2844,J00121:27:H3GGKBBXX:5:2104:25743:1789,J00121:27:H3GGKBBXX:5:2216:14326:10317,J00121:27:H3GGKBBXX:5:2202:29122:27830,J00121:27:H3GGKBBXX:5:1122:23581:26142,J00121:27:H3GGKBBXX:5:2214:10561:9174,J00121:27:H3GGKBBXX:5:2211:5172:37501,J00121:27:H3GGKBBXX:5:1121:22729:2615,J00121:27:H3GGKBBXX:5:1224:23734:21729,J00121:27:H3GGKBBXX:5:2107:17604:33123,J00121:27:H3GGKBBXX:5:1127:28351:17210,J00121:27:H3GGKBBXX:5:2101:31548:36077,J00121:27:H3GGKBBXX:5:1103:4624:20515,J00121:27:H3GGKBBXX:5:1218:1357:6449,J00121:27:H3GGKBBXX:5:2216:16346:11425,J00121:27:H3GGKBBXX:5:2228:9404:2949,J00121:27:H3GGKBBXX:5:1114:24211:34829,J00121:27:H3GGKBBXX:5:1208:29751:8734,J00121:27:H3GGKBBXX:5:1109:26677:35057,J00121:27:H3GGKBBXX:5:1119:21471:31734,J00121:27:H3GGKBBXX:5:2118:5315:43796,J00121:27:H3GGKBBXX:5:2211:5172:36130,J00121:27:H3GGKBBXX:5:1218:23541:20445,J00121:27:H3GGKBBXX:5:2203:23520:1525,J00121:27:H3GGKBBXX:5:1228:11941:22291,J00121:27:H3GGKBBXX:5:1224:26808:31664,J00121:27:H3GGKBBXX:5:1201:25966:3371,J00121:27:H3GGKBBXX:5:2108:23267:22924,J00121:27:H3GGKBBXX:5:1223:13149:44957,J00121:27:H3GGKBBXX:5:2221:24129:42812,J00121:27:H3GGKBBXX:5:1216:23043:14238,J00121:27:H3GGKBBXX:5:2220:22435:2598,J00121:27:H3GGKBBXX:5:1207:22424:48755,J00121:27:H3GGKBBXX:5:1108:29985:44060,J00121:27:H3GGKBBXX:5:2106:8674:43638,J00121:27:H3GGKBBXX:5:1108:29224:42249,J00121:27:H3GGKBBXX:5:2115:15361:13306,J00121:27:H3GGKBBXX:5:1106:11292:34037,J00121:27:H3GGKBBXX:5:2208:11820:48069,J00121:27:H3GGKBBXX:5:1211:4716:13078,J00121:27:H3GGKBBXX:5:1220:24830:12234,J00121:27:H3GGKBBXX:5:2221:6380:45361,J00121:27:H3GGKBBXX:5:1204:25936:42847,J00121:27:H3GGKBBXX:5:2116:10409:35215,J00121:27:H3GGKBBXX:5:1203:26859:13253,J00121:27:H3GGKBBXX:5:2204:1955:16946,J00121:27:H3GGKBBXX:5:2109:31477:32824,J00121:27:H3GGKBBXX:5:2121:22901:19970,J00121:27:H3GGKBBXX:5:2210:16833:28059,J00121:27:H3GGKBBXX:5:2201:6218:6712,J00121:27:H3GGKBBXX:5:2212:6928:15645,J00121:27:H3GGKBBXX:5:1108:10389:21430,J00121:27:H3GGKBBXX:5:1107:24413:27479,J00121:27:H3GGKBBXX:5:2128:29721:29290,J00121:27:H3GGKBBXX:5:1213:7080:2826,J00121:27:H3GGKBBXX:5:2219:28412:19285,J00121:27:H3GGKBBXX:5:2227:27509:13007,J00121:27:H3GGKBBXX:5:1105:12702:36657,J00121:27:H3GGKBBXX:5:2227:26118:13201,J00121:27:H3GGKBBXX:5:1123:18507:1068,J00121:27:H3GGKBBXX:5:2107:8704:29307,J00121:27:H3GGKBBXX:5:1202:23774:33580,J00121:27:H3GGKBBXX:5:1222:10744:21729;sequence=TATAATTCAAAAGGTCAATTGTATTG;start=219900;subtype=IES;support_ref=0;support_variant=86;type=IES;
scaffold51_5_with_IES	MILORD	internal_eliminated_sequence	223469	224160	.	.	.	ID=MILORD.5.223469.224160;Name=MILORD.5.223469.224160;bounded_by_ta=TRUE;common_boundary=None;end=224160;ies_id=IESPGM.PTET51.1.5.219419;ies_left_dist=465;ies_min_dist=151;ies_right_dist=-151;junction_seq=ttttctctgcaattaTAtcaataatattataa;read_names=J00121:27:H3GGKBBXX:5:1125:28351:5675;sequence=TATTGCTAATCAGATTTTAAATCTAATTTTATTTTATAAATTGAATATTCTTAATATTAATATATTTATAGCTTATAATTCTAACCAATAATTTTAAAGAATATAATCAAGCTGCCTACATATATTATGTTTAAATTTTGGGTCCAAATTTTTATGGCCTAAAAATATTATAGCATAATTTTGAGATCTAATTTACATAAATCTCAGTAAAATTAAGTATTTTTAGAAGCATAGTATATTACTGAGATCAAGTTCGAAAACTTAATATCTATTCCCCTAATGATATACAACAATAGTTATTCCAATTAATTTTAAAGAAAGAATTAAATTATCAGTAATATTGAAGGTAAATTCTATTTAATATATCAAGTGCCAAGTTATGCACAAAACTCTGATTCATTAATTGGGTTTTATAAAATAATAAATAAGATCAGTTAACTAAACTTGTTTTTAAAAGGATAGAGATATTGATTAATTTATTTGCGTAATAGATTGCATCGTTTTAATTTAAATGAAATATAATTTTATATTAAATTAATAATATAAAGAGAAGGGCTTTAAGAAATAGAATTAGAAAGAGGAAATCAAATGAAAAACTTTAATTAAAAATTAGTAGTAGAATTTATGAAATTATAGAGAGTAAATAAGGCAAGTATATGAAGAAATATTAATGTGAAGAAAAATAATTGAAA;start=223469;subtype=EXTERNAL;support_ref=116;support_variant=1;type=ALTERNATIVE;
scaffold51_5_with_IES	MILORD	internal_eliminated_sequence	223934	224009	.	.	.	ID=MILORD.5.223934.224009;Name=MILORD.5.223934.224009;bounded_by_ta=TRUE;common_boundary=Both;end=224009;ies_id=IESPGM.PTET51.1.5.219419;ies_left_dist=0;ies_min_dist=0;ies_right_dist=0;junction_seq=ttaaaaggatagagaTAtaaagagaagggctt;read_names=J00121:27:H3GGKBBXX:5:1219:7172:45396,J00121:27:H3GGKBBXX:5:2102:22465:2088,J00121:27:H3GGKBBXX:5:2212:22871:33949,J00121:27:H3GGKBBXX:5:1212:7212:40719,J00121:27:H3GGKBBXX:5:1216:28392:31523,J00121:27:H3GGKBBXX:5:1227:13179:48175,J00121:27:H3GGKBBXX:5:1203:25601:46627,J00121:27:H3GGKBBXX:5:2209:12165:44447,J00121:27:H3GGKBBXX:5:1206:13007:48896,J00121:27:H3GGKBBXX:5:1210:14428:6097,J00121:27:H3GGKBBXX:5:1111:27499:24138,J00121:27:H3GGKBBXX:5:1117:3721:35233,J00121:27:H3GGKBBXX:5:1221:22648:34793,J00121:27:H3GGKBBXX:5:2215:13098:37308,J00121:27:H3GGKBBXX:5:1226:10044:12462,J00121:27:H3GGKBBXX:5:2220:19177:44816,J00121:27:H3GGKBBXX:5:2106:26758:20533;sequence=TATTGATTAATTTATTTGCGTAATAGATTGCATCGTTTTAATTTAAATGAAATATAATTTTATATTAAATTAATAA;start=223934;subtype=IES;support_ref=180;support_variant=17;type=IES;
scaffold51_5_with_IES	MILORD	internal_eliminated_sequence	225935	226001	.	.	.	ID=MILORD.5.225935.226001;Name=MILORD.5.225935.226001;bounded_by_ta=TRUE;common_boundary=Both;end=226001;ies_id=IESPGM.PTET51.1.5.221344;ies_left_dist=0;ies_min_dist=0;ies_right_dist=0;junction_seq=ctcctcaagggcttaTActacatctcattaca;read_names=J00121:27:H3GGKBBXX:5:2220:2361:20111,J00121:27:H3GGKBBXX:5:1223:12865:40772,J00121:27:H3GGKBBXX:5:2111:29315:16454,J00121:27:H3GGKBBXX:5:2219:25043:46786,J00121:27:H3GGKBBXX:5:2216:8034:11759,J00121:27:H3GGKBBXX:5:2217:11606:41159,J00121:27:H3GGKBBXX:5:2205:28889:12620,J00121:27:H3GGKBBXX:5:1226:11576:40965,J00121:27:H3GGKBBXX:5:2111:23104:37449,J00121:27:H3GGKBBXX:5:2226:25824:28762,J00121:27:H3GGKBBXX:5:1209:12317:6554,J00121:27:H3GGKBBXX:5:1118:24799:42636,J00121:27:H3GGKBBXX:5:1104:14336:22151,J00121:27:H3GGKBBXX:5:2215:9597:38556,J00121:27:H3GGKBBXX:5:1201:18213:35479,J00121:27:H3GGKBBXX:5:2220:24809:19584,J00121:27:H3GGKBBXX:5:1227:19147:2844,J00121:27:H3GGKBBXX:5:2204:13524:30521,J00121:27:H3GGKBBXX:5:1209:2311:2017,J00121:27:H3GGKBBXX:5:2113:4005:35128,J00121:27:H3GGKBBXX:5:2217:15382:13341,J00121:27:H3GGKBBXX:5:2226:6431:45836,J00121:27:H3GGKBBXX:5:2203:9546:16172,J00121:27:H3GGKBBXX:5:1220:23581:28604,J00121:27:H3GGKBBXX:5:1126:10125:24489,J00121:27:H3GGKBBXX:5:1210:11180:4022,J00121:27:H3GGKBBXX:5:2227:15615:45854,J00121:27:H3GGKBBXX:5:2217:26179:20515,J00121:27:H3GGKBBXX:5:2216:9404:29923,J00121:27:H3GGKBBXX:5:1119:17716:10071,J00121:27:H3GGKBBXX:5:2124:5396:24349,J00121:27:H3GGKBBXX:5:1103:16305:7802,J00121:27:H3GGKBBXX:5:2124:5700:25615,J00121:27:H3GGKBBXX:5:2213:28260:27109,J00121:27:H3GGKBBXX:5:2104:23257:19918,J00121:27:H3GGKBBXX:5:2205:8471:7943,J00121:27:H3GGKBBXX:5:2207:24332:21500,J00121:27:H3GGKBBXX:5:1223:24068:44429,J00121:27:H3GGKBBXX:5:2114:26595:7767,J00121:27:H3GGKBBXX:5:1125:16721:19320,J00121:27:H3GGKBBXX:5:2214:31335:28674,J00121:27:H3GGKBBXX:5:2110:4117:40948,J00121:27:H3GGKBBXX:5:1206:21927:37660,J00121:27:H3GGKBBXX:5:2213:23845:7539,J00121:27:H3GGKBBXX:5:2227:6827:46451,J00121:27:H3GGKBBXX:5:1218:13210:38345,J00121:27:H3GGKBBXX:5:1226:31172:35040;sequence=TACAGGACATTCTAAAAACTCTTGGAAGAAATCCTTATTAAAGATTGGAAGATAAAATTATTAGCTA;start=225935;subtype=IES;support_ref=22;support_variant=47;type=IES;
scaffold51_5_with_IES	MILORD	internal_eliminated_sequence	239362	239451	.	.	.	ID=MILORD.5.239362.239451;Name=MILORD.5.239362.239451;bounded_by_ta=TRUE;common_boundary=None;end=239451;ies_id=IESPGM.PTET51.1.5.236462;ies_left_dist=1758;ies_min_dist=1734;ies_right_dist=1734;junction_seq=gggatatgattggtgTAcaattaagtagagaa;read_names=J00121:27:H3GGKBBXX:5:2101:18558:15399;sequence=TACCATAGATTACGATAATATTATGTCTAAGCATTTATTCTAAAAATAAAATTAATGTATTATAAACAACAGTTTTTAATTTCTGGATTG;start=239362;subtype=MAC;support_ref=83;support_variant=1;type=CRYPTIC;
scaffold51_5_with_IES	MILORD	internal_eliminated_sequence	240376	246548	.	.	.	ID=MILORD.5.240376.246548;Name=MILORD.5.240376.246548;bounded_by_ta=TRUE;common_boundary=None;end=246548;ies_id=IESPGM.PTET51.1.5.241187;ies_left_dist=5694;ies_min_dist=400;ies_right_dist=-400;junction_seq=ataattaatatattcTAtatatattactattt;read_names=J00121:27:H3GGKBBXX:5:1206:4848:14572;sequence=TATAATTTGGTAATACGTTCAAATAATATTTCATTAATTTAAATCATTGTTGCATAATCTATCGAAATCCTCAAGCTAAGTGAGTAGCAACTCTCATATAAAGTTATATCCATGTGGGAGTGAAGTTTTTTATAAATTCTCCTATTCTTAACTTTATTTGGAATTTTGTAAGTTTTGGATTCAAAGGACTTGAGAGCAAATGTAGATAAATAATTAAAAATTGAATTTAAGTTGATTTGGAATCTTAAACTGAATTTAACTAAATATTAAATATCAAAAGAAATTATTCATTTACTTAATTATCTGAATCTGGAATCATGAATTGAATACTTCTTATAATTTATAGGAATCAAGATTTGACAGCTTAAGTGATTTATAAACTCTATAAATAGAATTTGAGATCAAATCATATCAAATCAACCCAAAATTAGGAATAAATAAATTAGTTAATGATAAAATAACTTCATTTTCTTGCTTAATTCTTATTGAAAGTATGTCAAAAAGAACTTTTATCTATAAGGCTATAAAATTATTCGGATTAGGTAATTTTATTTGGATTATCTAGAATTGAATAAAATTAATCTTGTGATATTTATTCTTAAGAATTTTAATATCTTTATTAATTCCAAATTAAATGATTAACATGGTTTTGATTATAATTGAATACTTCAGATTCTAAATGTTCTAGATTATTACATACTTAATATTCTTCTGTAATCGGTTGTAATTGATTTCTAATATTATTATTGTCCAATTAATTTGTATTTTGATTAACTTCTTATTTATCATAAAATAAATTAAGGAGAGCTATATCTTTGGAGTAGTATTCCACTTTGTTATTGGTATCACCTAAACTTGACTAATATAAAATCATACTTTGGTATTATGCACTTTTTTAAATTCTTTTTCAGATTCGGCTCTTCTATTAAGAAATTCAATTTTGGTAATCACAGGAGTCGATGAACAAGAATGTAATGTTAAGGGTTATTTTAATGAGAGATCATCAATGGGTTATAGTTCTAAAGATGAAATTAAAGGTCTTCTGATATGTGGTCTAATCATTCCTCCTCTATAAAGTATTTCAATCATTTTTAATAGGTAACTTCATAAACTTCATTAATTGATTCTAAAAGCTTATTTAGACATAAATTCCTTAATTAATAAAATTAACTGCAATTTATATTAACTGCTAAATGTCTGATACTGAAAGTGAATTATTGGAATGTTGTAAATGCGGAGCATAAGTCGAATAAATTCTATCACTTTAATGTGATCACAATTTGTGTTTGAATTGTGCAGCAAAGGCTGTATCAAAGTGGAACTAATATACTATACTTCAATTAAATTTATTGATTTTATATCTCAAATTGCCTATATGTACCCTCCATTGATATGTTAAATATGTTCATCCAAAACTTAATTGGATCCGTCTGCTGTATAAGTGTTATTGGAGATGAATCCATAATCCTCTTGTTGTTCTGATGACTACGAATAAAGAAGTGAAATATTAGAAACTAAATAATCCCAACAAATCTAGCAGACTGATTATCATAATTAATCATAATAATAATAACTTACAAACATCACTTGCTAGTAACATCTTACTGAAAGTTGTGTTTTGTATTGTTTTACTTGTGAAGCATAATGTTTCTGTATGGAATGTTATTTATAAGGATTGCATAAGAATCATGAGGTTAGAAATATATCGAAATCTTTCGATCTTATAAGAGAAAATGGAAATTAACTCTAGGTATCCTTGTAAAGTTGTTGTGAATATTTGTTACATGAACAATGCAAAATTGTGAACAAAAAATAAGACTTAGTAGACTTAGTAGGATAAGCAAAGATGTAGATCACTTCTAATTTTGAAGATATTTACAAAACATTAAAACTCAAAGAACAAGAGATGTTATAGGCTGCAGATGAGTTAGTAGCTGATAAACTAATTGAAATTGAAGGCTTAATGGCTAAAATTAAACTATAAACAGATCGCGTTAATCAATATAATGAATAGCTAGTTTCATTTTTTGGATCTAGCAACCCTAATGTTACATTATGTGTTGAGGCCTGCAATTATGTTGTAAAAGAGAAAAAGAAGATCCAGTACTTAATTGAACAAGTTAGGCAGGAGAAAATAAGTCCCACTATTTAGGGGAAATTTTGTTTGGATTCTGGCTCAATATAATAAATGATCAACGATATGAGAGGAGTCAAACTGTAATTGGTTTCTTTGAGGGGAATTGAATCTATTAATCCTACCTAAAGGGAACAATACATCTATTAGAAGGCGGTTGAAGATAAAACTAGAGATTCGATGATTGGAAATAATTAGGTATTAAGAGAAGAAAAGGAGAATAACAACTCTATAAGCTTTATAGAACGATCTAGTTAGAAAAAATCATTAAAAACAAATGATAACAGGGACTTTTATTCTAAATTTCATGAAGCTAAAAGATCGATAATGAACTAAAAGTCTTTCATTTGATTAACTTAATACTTATTATTAATTTATTACATTTATTTATAATCTATCAAAGTTAATTGATATCATTTCTTTTATGATTATAAATTATATATTTTTGGGAATTATGATTATAGAGCCAAATTCAGGGGAAAGATAAAATTTTATTTCAATCAACAGAAAAACTATTATGAATTAAAAATTGATATTTGATGATAAGGAAAATAATTAATTTTGAATATAAGAGAATAATAATATAATAAAAAACTTTGATAGAGTGAGATATTGATAAATATAGGCTAAATTACAACAGATGACAATACTAACATGATTATTAAAGAGAATTTTAAAATACTTCTTTTATTAGTCATTTTAATTTATTCTAATAATTAAATTAATTTTTTATTTATGGAATCACGAGAATAGATTATTTAAAAAGAAGCTTAGATTTAATTATTGACGAAAGTGTTTAAATAGGATCAAACTTGTTTCAAGAAATGCATCAAGGTAGCAGAGAAAAGATTAACAGAAGATTAAGAAAAATGCTTAAGTAAATGCTCAATTAATTTACAAAAGAAATTTGCAACAATAAAGTTTAAGTAGCTTATGATTTTTTACATAAATTAAACGATAAAGTATTAGAATGAACCATACATATTTATGACAAATTTAGTATATACCTATCTCATAATAACTATATTAATATTAATAAAATTTAATCAAAAATCAAAATTTTTTTTAGTTTGCTCTCTCTATGCGAGTGGTTAATCTGGAGTAAAGTTTAATTTTTTATTAAATCCCAAGGTTTAAACTAAATTATATTTCTTCTAAGATTTGGATTCAATTTAGCGATCAGAATCAAGTAAATTCTTTTTCGTTGGAGTAATTTACTAACTCATTGAAGTTGTTGGCTTTGAATTTGATTAGTCTTATATTGTTTATTATAAATAAAATAGATTAAATTTTCCTATAAGAATTTTAAGATTTAAAAGTGTATCCGTTAAAGGCCTCTTAAATGGAATCTCTTTTCAAAAGTTCTGCATTCTATTTAGCTGAAGCCTCGTCTTCAGGGTCTTAAAGATTGGCAAACTTTTAATCAAAATTATCGGAACTTGACTAAAATCTACTTTATTACTAAATTACATTAATTTTATAAGGAGGTTATTTTAATTGAGTTAAATAGTCATCCCATTTGATATTCTTAAACCAAGGATGAGCAAATACTTCTTCAGGGCCATAAAATCCTAATCTATTTACTGGTTTTCTTTAGATCATTTAATTAATAAAATCAGCAGCCTCATCAGACCAGTCTATTGGTTTATAATTAGCCTTAATTGTAACTTATTTAGACAAAATTTAGTCTCTAATCTCTTTTCTGGTTTTACCCAAATATGGTCTCTATTTTAGGTTTATACATTACTTTTCCCATCATACATTCGTAAGCTATTACTCCAACTGCAAAATAATCCACTGCCACCCCATGAACTTATCTGCACATAACTTCAGGAGCCATATATAAGTGATTATGATTAATTTTTATAATTTAATATTTATTTAATTTTATTTTAATAATAAATTTATAATATAATACTAATCTACAGTACCCAGGTGTTCCACTAGTGTCTCCATCATTTCCTGGTTTCCATATTCTTGCAATACCAAGATCTGTCAATTTCAAATAACCTAAATAGTAAATTTACAATAATATACCATTTTTATCAAAGACTAAATTTTCAGGTTTAATATCTCTATGTATAACAGTGCTATTATGAAGATATTCTAAGGCCAAAAGTATGCAGATGACAAAAAATTCTAGTTTAATCAAAATACCTCTTTACTTGTCTATTCTTCATTAAACGTCCTATTTTTACAAAGATGAAATCTAAGGTCTCCTCCAGTCATAAGATCCATAACTAAATAGAGACTTTCTCGATCTTGAAATGCTGTGTGCATATTTACTAAAAATCTAGTTATACATATTTTATTACGGATGTCTGAGATTGCTTAATAAGTATCTCTCATTCATCACCGAACCAATGCTTTTTTTATTAACAATCCTTTAAATAGACATTGAATAAACTAATACTTGCATTTCTACATTTCTTTGATAGCATATTGATGTTTAGTTTTCCTATGTTCAGCTCTCCAGACCCTCCCAAATCCACCTCTCCCAATAACATACAAAAAATTATATTCGCATTTATTAGGCACTAAGGTAAAATGAAGATTTACCTTTTATTTCTTTAACATTTAGATCTGGAGCATTATTGCAATTACCCATTAAATAAATATATAAATATTTTATCGAGCTCATAATTAAAATTTTGTATGAACTTTCACATTAATTTCTTTTTCTTTAATGATAACCTATTGTTGTAGTTATTAAATATCAAGAATATTTTTGACATATTTTTAAGTACCCAAAAGTTATATCAATTAGTTCTTTAGTCTTTCAAGTAATTATGCTTCTCTCTTTACGTATTCAAACGACTTAGTCATATCATAAACAGCTGTAAATATAAATAACTTTAAATTATTACAATTCAAATTTTTTATAATGTTAGGTAAACAGTTACAATTATTCAATCAACTATTTAAATCTTATTATTATCCAAACTTGAAAATACCAAGATCTAATTTATTTAAGATTAAAAATACTATATATAGCTGTATCAATCGTTTTTTTTCAAATCAAATGGTAAGACATGATGAACCAAGTATTGAATATGAGTTTACATAAACAATCTCTCTTCTCTGAATTCACCCAGAATTATTCTTCCAAAATTTACAAATATTTTTTTGTTATATACTTACTTAAAGTTTAGAATAAATTTTTAGAACTCAAATTAAAATCTGATATCTAAATTTAGAGGTAATTAACTTACAAGGAGGGCATTATAAGATTAATTAGATGAACCTTATTATTCTTTTGTGGAAGCATTAGAAAATTAATTTTATTATTACACTTTAATATATTGACACAATCAGTAATAAATATATTCTGTTAATCGAGATTTTTTTGGAGAACTTAGATTTGTTTACTAAGTTCAGTTACTTTGATTTCAAAAAGCTCTACATCTATTTTCCTTCTCTTTCTTGAATCCCTAGCAGATTGTCTGTTCTTGGCCAATTTCATTTTATTGCTGTCATCCAAGCCTTGCTCTTCGAAATAGTATCCATTTTCTTTTTCAAATTATTTCTTCGCTTTAAGATAGGCCTTTTAACTAATATAGTACAACTTATTGAGTTAAAAAAGAAATATTTTTACACCTAAGAATGTTAGAAAATACTCAAAATTATAAGATTTGACTTTAGAGCAGACTCAACCAATCTATGGAATATAATTTATAATTAAACAAAAAATATACATATTCCAAAACATCATCTAGAAACTATATGGATGAATGGGATTTTATATATTTGAAATGAAAATATGAATTAATTTATATCAAAGCTCTTAGAAATCATTTTATAAAAATCATTATTAAATTTCATAACCAATCAGCAGTTAAGGTTCTATTTTCAATAAGAAAAATTTATTTTCATTTCAAATATATAAAATCCCATTCATCCATATAGATTCTAGATGATGTTTTGGAATATGTATATTTTTTGTTTAATTATAAATTATATTCCATAGATTGGTTGAGTCTGCTCTAAAGTCAAATCTTATAATTTTGAGTATTTTCTAACATTATAACTTTAAAATAAA;start=240376;subtype=EXTERNAL;support_ref=114;support_variant=1;type=ALTERNATIVE;
scaffold51_5_with_IES	MILORD	internal_eliminated_sequence	241120	241185	.	.	.	ID=MILORD.5.241120.241185;Name=MILORD.5.241120.241185;bounded_by_ta=TRUE;common_boundary=Both;end=241185;ies_id=IESPGM.PTET51.1.5.236462;ies_left_dist=0;ies_min_dist=0;ies_right_dist=0;junction_seq=gatttctaatattatTAtctttggagtagtat;read_names=J00121:27:H3GGKBBXX:5:2218:21115:47542,J00121:27:H3GGKBBXX:5:1211:28686:2598,J00121:27:H3GGKBBXX:5:2124:13606:3582,J00121:27:H3GGKBBXX:5:1108:14052:28727,J00121:27:H3GGKBBXX:5:2223:4107:48526,J00121:27:H3GGKBBXX:5:1119:24586:33158,J00121:27:H3GGKBBXX:5:1121:26311:5095,J00121:27:H3GGKBBXX:5:2107:12916:41528,J00121:27:H3GGKBBXX:5:2212:30563:10317,J00121:27:H3GGKBBXX:5:1223:5934:44236,J00121:27:H3GGKBBXX:5:2216:10825:47190,J00121:27:H3GGKBBXX:5:1205:8694:4919,J00121:27:H3GGKBBXX:5:2108:24474:11442,J00121:27:H3GGKBBXX:5:2208:2615:42108,J00121:27:H3GGKBBXX:5:2123:18862:12796,J00121:27:H3GGKBBXX:5:2228:15250:2668,J00121:27:H3GGKBBXX:5:1111:21795:34582,J00121:27:H3GGKBBXX:5:1228:12895:18775,J00121:27:H3GGKBBXX:5:2222:4767:8699,J00121:27:H3GGKBBXX:5:2207:8572:7275,J00121:27:H3GGKBBXX:5:1123:29467:11020,J00121:27:H3GGKBBXX:5:1208:30502:29870,J00121:27:H3GGKBBXX:5:1208:16325:25703,J00121:27:H3GGKBBXX:5:1208:30919:30345,J00121:27:H3GGKBBXX:5:2110:28503:6677,J00121:27:H3GGKBBXX:5:1210:9831:6431;sequence=TATTGTCCAATTAATTTGTATTTTGATTAACTTCTTATTTATCATAAAATAAATTAAGGAGAGCTA;start=241120;subtype=IES;support_ref=124;support_variant=26;type=IES;
scaffold51_5_with_IES	MILORD	internal_eliminated_sequence	241706	241749	.	.	.	ID=MILORD.5.241706.241749;Name=MILORD.5.241706.241749;bounded_by_ta=TRUE;common_boundary=Both;end=241749;ies_id=IESPGM.PTET51.1.5.236982;ies_left_dist=0;ies_min_dist=0;ies_right_dist=0;junction_seq=gtggaactaatatacTAtgtaccctccattga;read_names=J00121:27:H3GGKBBXX:5:1111:22901:11636,J00121:27:H3GGKBBXX:5:1120:20994:11354,J00121:27:H3GGKBBXX:5:1112:26616:10124,J00121:27:H3GGKBBXX:5:1102:28513:44851,J00121:27:H3GGKBBXX:5:1118:15605:26037,J00121:27:H3GGKBBXX:5:2110:7354:3618,J00121:27:H3GGKBBXX:5:1109:24941:25298,J00121:27:H3GGKBBXX:5:2208:20598:16260,J00121:27:H3GGKBBXX:5:2111:2767:34811,J00121:27:H3GGKBBXX:5:2220:15798:5481,J00121:27:H3GGKBBXX:5:2206:19705:41299,J00121:27:H3GGKBBXX:5:2209:28838:39295,J00121:27:H3GGKBBXX:5:2220:9668:23487,J00121:27:H3GGKBBXX:5:1106:24616:42812,J00121:27:H3GGKBBXX:5:2104:20557:3916,J00121:27:H3GGKBBXX:5:1224:22871:30538,J00121:27:H3GGKBBXX:5:2218:22952:43691,J00121:27:H3GGKBBXX:5:1101:23886:33879,J00121:27:H3GGKBBXX:5:1224:12642:22344,J00121:27:H3GGKBBXX:5:1214:28706:31998,J00121:27:H3GGKBBXX:5:1108:22079:44886,J00121:27:H3GGKBBXX:5:2107:27255:12040,J00121:27:H3GGKBBXX:5:1118:3792:26881,J00121:27:H3GGKBBXX:5:2113:4188:22116,J00121:27:H3GGKBBXX:5:2207:21125:20691,J00121:27:H3GGKBBXX:5:2121:15270:7697,J00121:27:H3GGKBBXX:5:2228:20395:27584,J00121:27:H3GGKBBXX:5:2116:30766:15205,J00121:27:H3GGKBBXX:5:1217:14012:9104,J00121:27:H3GGKBBXX:5:1105:14905:27356,J00121:27:H3GGKBBXX:5:2223:18446:9508,J00121:27:H3GGKBBXX:5:1205:27154:40104,J00121:27:H3GGKBBXX:5:2218:14377:5833,J00121:27:H3GGKBBXX:5:2215:7324:23434,J00121:27:H3GGKBBXX:5:1206:24292:39682,J00121:27:H3GGKBBXX:5:2201:15788:8664,J00121:27:H3GGKBBXX:5:2219:11089:31787;sequence=TATACTTCAATTAAATTTATTGATTTTATATCTCAAATTGCCTA;start=241706;subtype=IES;support_ref=0;support_variant=37;type=IES;
scaffold51_5_with_IES	MILORD	internal_eliminated_sequence	243779	243806	.	.	.	ID=MILORD.5.243779.243806;Name=MILORD.5.243779.243806;bounded_by_ta=TRUE;common_boundary=Both;end=243806;ies_id=IESPGM.PTET51.1.5.239011;ies_left_dist=0;ies_min_dist=0;ies_right_dist=0;junction_seq=tcttatattgtttatTAagaattttaagattt;read_names=J00121:27:H3GGKBBXX:5:1228:28351:37361,J00121:27:H3GGKBBXX:5:1215:6309:6343,J00121:27:H3GGKBBXX:5:1105:11891:11653,J00121:27:H3GGKBBXX:5:2120:3610:11372,J00121:27:H3GGKBBXX:5:1204:12225:20041,J00121:27:H3GGKBBXX:5:2218:14884:35233,J00121:27:H3GGKBBXX:5:2227:11769:30538,J00121:27:H3GGKBBXX:5:1108:12286:2563,J00121:27:H3GGKBBXX:5:2223:20770:23100,J00121:27:H3GGKBBXX:5:2220:15554:48210,J00121:27:H3GGKBBXX:5:1109:15158:34618,J00121:27:H3GGKBBXX:5:1102:8755:12198,J00121:27:H3GGKBBXX:5:1112:26068:2316,J00121:27:H3GGKBBXX:5:1104:7963:20428,J00121:27:H3GGKBBXX:5:2201:4533:15539,J00121:27:H3GGKBBXX:5:1105:6421:30485,J00121:27:H3GGKBBXX:5:2114:26981:35128,J00121:27:H3GGKBBXX:5:1208:16386:27461,J00121:27:H3GGKBBXX:5:1102:23399:20973,J00121:27:H3GGKBBXX:5:1203:7212:14730,J00121:27:H3GGKBBXX:5:1125:13819:38170,J00121:27:H3GGKBBXX:5:2209:17685:20357,J00121:27:H3GGKBBXX:5:2213:9891:38820,J00121:27:H3GGKBBXX:5:2215:8268:39629,J00121:27:H3GGKBBXX:5:2120:30086:33580,J00121:27:H3GGKBBXX:5:2223:25438:6747,J00121:27:H3GGKBBXX:5:1118:12307:15293,J00121:27:H3GGKBBXX:5:1102:15879:29958,J00121:27:H3GGKBBXX:5:2217:27488:18247,J00121:27:H3GGKBBXX:5:2218:7162:20164,J00121:27:H3GGKBBXX:5:1117:28077:21201,J00121:27:H3GGKBBXX:5:1122:26362:42460;sequence=TATAAATAAAATAGATTAAATTTTCCTA;start=243779;subtype=IES;support_ref=3;support_variant=32;type=IES;
scaffold51_5_with_IES	MILORD	internal_eliminated_sequence	244351	244437	.	.	.	ID=MILORD.5.244351.244437;Name=MILORD.5.244351.244437;bounded_by_ta=TRUE;common_boundary=Both;end=244437;ies_id=IESPGM.PTET51.1.5.239555;ies_left_dist=0;ies_min_dist=0;ies_right_dist=0;junction_seq=acttcaggagccataTAcccaggtgttccact;read_names=J00121:27:H3GGKBBXX:5:1110:24089:36587,J00121:27:H3GGKBBXX:5:1113:30330:1683,J00121:27:H3GGKBBXX:5:1116:1955:32490,J00121:27:H3GGKBBXX:5:2218:12784:20621,J00121:27:H3GGKBBXX:5:1207:22526:45379,J00121:27:H3GGKBBXX:5:2120:27245:17192,J00121:27:H3GGKBBXX:5:1111:4178:48157,J00121:27:H3GGKBBXX:5:2206:16802:12181,J00121:27:H3GGKBBXX:5:1220:26920:30028,J00121:27:H3GGKBBXX:5:1126:24373:44007,J00121:27:H3GGKBBXX:5:2213:5132:16049,J00121:27:H3GGKBBXX:5:2103:25560:12867,J00121:27:H3GGKBBXX:5:1221:8795:2985,J00121:27:H3GGKBBXX:5:2224:30421:26951,J00121:27:H3GGKBBXX:5:2122:11464:6273,J00121:27:H3GGKBBXX:5:2107:28239:8154,J00121:27:H3GGKBBXX:5:1227:17239:27039,J00121:27:H3GGKBBXX:5:2121:11018:43304,J00121:27:H3GGKBBXX:5:1101:29122:38029,J00121:27:H3GGKBBXX:5:2228:30847:46117,J00121:27:H3GGKBBXX:5:2224:13981:41968,J00121:27:H3GGKBBXX:5:2225:24992:9807,J00121:27:H3GGKBBXX:5:1115:15777:7099,J00121:27:H3GGKBBXX:5:2224:13738:9825,J00121:27:H3GGKBBXX:5:1128:19715:33053,J00121:27:H3GGKBBXX:5:2201:29944:43181,J00121:27:H3GGKBBXX:5:2203:3823:29501,J00121:27:H3GGKBBXX:5:1220:7953:39260,J00121:27:H3GGKBBXX:5:1121:7476:2949,J00121:27:H3GGKBBXX:5:2114:3062:27232,J00121:27:H3GGKBBXX:5:1128:20101:22713;sequence=TATAAGTGATTATGATTAATTTTTATAATTTAATATTTATTTAATTTTATTTTAATAATAAATTTATAATATAATACTAATCTACAG;start=244351;subtype=IES;support_ref=0;support_variant=31;type=IES;
scaffold51_5_with_IES	MILORD	internal_eliminated_sequence	245410	245506	.	.	.	ID=MILORD.5.245410.245506;Name=MILORD.5.245410.245506;bounded_by_ta=TRUE;common_boundary=None;end=245506;ies_id=IESPGM.PTET51.1.5.241187;ies_left_dist=660;ies_min_dist=642;ies_right_dist=642;junction_seq=tgttaggtaaacagtTAtcaatcgtttttttt;read_names=J00121:27:H3GGKBBXX:5:2227:31375:41475;sequence=TACAATTATTCAATCAACTATTTAAATCTTATTATTATCCAAACTTGAAAATACCAAGATCTAATTTATTTAAGATTAAAAATACTATATATAGCTG;start=245410;subtype=MAC;support_ref=100;support_variant=1;type=CRYPTIC;
scaffold51_5_with_IES	MILORD	internal_eliminated_sequence	246070	246148	.	.	.	ID=MILORD.5.246070.246148;Name=MILORD.5.246070.246148;bounded_by_ta=TRUE;common_boundary=Both;end=246148;ies_id=IESPGM.PTET51.1.5.241187;ies_left_dist=0;ies_min_dist=0;ies_right_dist=0;junction_seq=ttttaactaatatagTAgagcagactcaacca;read_names=J00121:27:H3GGKBBXX:5:1118:16538:14045,J00121:27:H3GGKBBXX:5:1204:15808:19179,J00121:27:H3GGKBBXX:5:1108:9861:6589,J00121:27:H3GGKBBXX:5:1221:27519:48509,J00121:27:H3GGKBBXX:5:1228:9709:46346,J00121:27:H3GGKBBXX:5:1215:12723:16788,J00121:27:H3GGKBBXX:5:2203:9080:34284;sequence=TACAACTTATTGAGTTAAAAAAGAAATATTTTTACACCTAAGAATGTTAGAAAATACTCAAAATTATAAGATTTGACTT;start=246070;subtype=IES;support_ref=45;support_variant=7;type=IES;
scaffold51_5_with_IES	MILORD	internal_eliminated_sequence	251814	251923	.	.	.	ID=MILORD.5.251814.251923;Name=MILORD.5.251814.251923;bounded_by_ta=TRUE;common_boundary=Both;end=251923;ies_id=IESPGM.PTET51.1.5.246852;ies_left_dist=0;ies_min_dist=0;ies_right_dist=0;junction_seq=tctaggatgtgtaatTAaaattttatgtattt;read_names=J00121:27:H3GGKBBXX:5:1113:8968:2510,J00121:27:H3GGKBBXX:5:2203:15838:12128;sequence=TACAATTGTTTAAACAAACATTTACAATTTTCAATAAGTTTGGATGAAAATAATAATATTTATGAATTAATAAAACACAATTAAATTCAAAAATCTTAACTTATTATCTC;start=251814;subtype=IES;support_ref=75;support_variant=2;type=IES;
scaffold51_5_with_IES	MILORD	internal_eliminated_sequence	255300	255335	.	.	.	ID=MILORD.5.255300.255335;Name=MILORD.5.255300.255335;bounded_by_ta=TRUE;common_boundary=Both;end=255335;ies_id=IESPGM.PTET51.1.5.250228;ies_left_dist=0;ies_min_dist=0;ies_right_dist=0;junction_seq=tgatttaattcgaaaTAcaaacgcttttgata;read_names=J00121:27:H3GGKBBXX:5:1223:5984:36446,J00121:27:H3GGKBBXX:5:1113:15859:19548,J00121:27:H3GGKBBXX:5:1227:6735:23927,J00121:27:H3GGKBBXX:5:1115:18984:17720,J00121:27:H3GGKBBXX:5:2222:22221:31945,J00121:27:H3GGKBBXX:5:1124:11332:29958,J00121:27:H3GGKBBXX:5:2228:17269:27830,J00121:27:H3GGKBBXX:5:2113:22972:16436,J00121:27:H3GGKBBXX:5:1119:27428:25034,J00121:27:H3GGKBBXX:5:2109:13261:28973,J00121:27:H3GGKBBXX:5:1214:20486:32806,J00121:27:H3GGKBBXX:5:1125:27732:25316,J00121:27:H3GGKBBXX:5:1111:24393:36974,J00121:27:H3GGKBBXX:5:1122:13788:8471,J00121:27:H3GGKBBXX:5:2128:30979:26793,J00121:27:H3GGKBBXX:5:2205:7862:10018,J00121:27:H3GGKBBXX:5:1106:26332:46557;sequence=TATAGTTAATTCCCATAATTATAAATGTTAATACTA;start=255300;subtype=IES;support_ref=0;support_variant=17;type=IES;
scaffold51_5_with_IES	MILORD	internal_eliminated_sequence	259516	259544	.	.	.	ID=MILORD.5.259516.259544;Name=MILORD.5.259516.259544;bounded_by_ta=TRUE;common_boundary=Both;end=259544;ies_id=IESPGM.PTET51.1.5.254408;ies_left_dist=0;ies_min_dist=0;ies_right_dist=0;junction_seq=gattcatattatttaTAaatatataaaaaata;read_names=J00121:27:H3GGKBBXX:5:1226:28483:41071,J00121:27:H3GGKBBXX:5:2107:7060:19179,J00121:27:H3GGKBBXX:5:2206:9364:28094,J00121:27:H3GGKBBXX:5:1107:12225:19513,J00121:27:H3GGKBBXX:5:1102:14722:3231,J00121:27:H3GGKBBXX:5:2225:17898:27514,J00121:27:H3GGKBBXX:5:2210:24779:37748,J00121:27:H3GGKBBXX:5:1218:30594:25351,J00121:27:H3GGKBBXX:5:1214:3437:34495,J00121:27:H3GGKBBXX:5:1225:4594:40930,J00121:27:H3GGKBBXX:5:1113:19563:10598,J00121:27:H3GGKBBXX:5:1228:22942:25492,J00121:27:H3GGKBBXX:5:1228:11951:16471,J00121:27:H3GGKBBXX:5:1117:8318:46153,J00121:27:H3GGKBBXX:5:2215:21298:33053,J00121:27:H3GGKBBXX:5:2220:25215:16172,J00121:27:H3GGKBBXX:5:1120:22445:19109;sequence=TATAGTTAGTTTAATATATTTTTACACTA;start=259516;subtype=IES;support_ref=0;support_variant=17;type=IES;
scaffold51_5_with_IES	MILORD	internal_eliminated_sequence	259840	259868	.	.	.	ID=MILORD.5.259840.259868;Name=MILORD.5.259840.259868;bounded_by_ta=TRUE;common_boundary=Both;end=259868;ies_id=IESPGM.PTET51.1.5.254703;ies_left_dist=0;ies_min_dist=0;ies_right_dist=0;junction_seq=agatcaaagtgatatTAgatttgtgtcaataa;read_names=J00121:27:H3GGKBBXX:5:2123:28239:24683,J00121:27:H3GGKBBXX:5:1223:17147:14467,J00121:27:H3GGKBBXX:5:2214:25581:11073,J00121:27:H3GGKBBXX:5:2214:17756:15065,J00121:27:H3GGKBBXX:5:1225:5863:5042,J00121:27:H3GGKBBXX:5:1120:9019:4989,J00121:27:H3GGKBBXX:5:2215:8836:21553,J00121:27:H3GGKBBXX:5:1221:18994:7328,J00121:27:H3GGKBBXX:5:1115:15321:42952,J00121:27:H3GGKBBXX:5:1219:24566:6783,J00121:27:H3GGKBBXX:5:2206:8826:23751,J00121:27:H3GGKBBXX:5:1119:23348:47260,J00121:27:H3GGKBBXX:5:1108:14072:48913,J00121:27:H3GGKBBXX:5:2217:27935:17931,J00121:27:H3GGKBBXX:5:2117:25124:18019,J00121:27:H3GGKBBXX:5:1217:21247:22274,J00121:27:H3GGKBBXX:5:2218:32583:16243,J00121:27:H3GGKBBXX:5:1204:15290:9491,J00121:27:H3GGKBBXX:5:2123:27874:16243,J00121:27:H3GGKBBXX:5:2203:10795:21993,J00121:27:H3GGKBBXX:5:1212:19593:18529;sequence=TATAATTAAATTGACCCCTCACTTATCTA;start=259840;subtype=IES;support_ref=0;support_variant=21;type=IES;
scaffold51_5_with_IES	MILORD	internal_eliminated_sequence	261812	261905	.	.	.	ID=MILORD.5.261812.261905;Name=MILORD.5.261812.261905;bounded_by_ta=TRUE;common_boundary=Both;end=261905;ies_id=IESPGM.PTET51.1.5.256646;ies_left_dist=0;ies_min_dist=0;ies_right_dist=0;junction_seq=tttacaagacctcaaTAaatcaagtactcaat;read_names=J00121:27:H3GGKBBXX:5:1114:10318:41282,J00121:27:H3GGKBBXX:5:1220:23206:1824,J00121:27:H3GGKBBXX:5:1120:28777:31593,J00121:27:H3GGKBBXX:5:1213:23135:27830,J00121:27:H3GGKBBXX:5:2212:26423:44957,J00121:27:H3GGKBBXX:5:1208:29944:25914,J00121:27:H3GGKBBXX:5:1110:20395:38592,J00121:27:H3GGKBBXX:5:2116:2747:14766,J00121:27:H3GGKBBXX:5:2213:30787:32121,J00121:27:H3GGKBBXX:5:2224:14255:35163,J00121:27:H3GGKBBXX:5:2214:27630:42056,J00121:27:H3GGKBBXX:5:1203:7953:43304,J00121:27:H3GGKBBXX:5:2225:14357:29430,J00121:27:H3GGKBBXX:5:1218:6867:22854,J00121:27:H3GGKBBXX:5:1124:27894:24437,J00121:27:H3GGKBBXX:5:1112:17959:15240,J00121:27:H3GGKBBXX:5:1125:23602:21113,J00121:27:H3GGKBBXX:5:2103:18517:17579,J00121:27:H3GGKBBXX:5:1123:18233:20885,J00121:27:H3GGKBBXX:5:1106:3397:34811,J00121:27:H3GGKBBXX:5:1218:27813:39172,J00121:27:H3GGKBBXX:5:2121:18619:15645,J00121:27:H3GGKBBXX:5:1113:2564:22538,J00121:27:H3GGKBBXX:5:1119:18944:40403,J00121:27:H3GGKBBXX:5:1224:8258:18405,J00121:27:H3GGKBBXX:5:1122:15037:2193,J00121:27:H3GGKBBXX:5:2121:18649:15627,J00121:27:H3GGKBBXX:5:1221:13991:44236,J00121:27:H3GGKBBXX:5:1228:12378:35813,J00121:27:H3GGKBBXX:5:2223:23216:42143,J00121:27:H3GGKBBXX:5:1202:14255:11776,J00121:27:H3GGKBBXX:5:2122:26403:17597,J00121:27:H3GGKBBXX:5:2220:25367:14748,J00121:27:H3GGKBBXX:5:1108:16366:1789,J00121:27:H3GGKBBXX:5:1118:5000:16805,J00121:27:H3GGKBBXX:5:2207:31558:3811,J00121:27:H3GGKBBXX:5:2115:11089:39664,J00121:27:H3GGKBBXX:5:1108:13321:14977,J00121:27:H3GGKBBXX:5:1228:12408:35620,J00121:27:H3GGKBBXX:5:2211:17563:41352,J00121:27:H3GGKBBXX:5:2114:26595:44763,J00121:27:H3GGKBBXX:5:1201:9394:12462,J00121:27:H3GGKBBXX:5:1117:19431:31048,J00121:27:H3GGKBBXX:5:2214:22607:23751,J00121:27:H3GGKBBXX:5:2225:17198:41880,J00121:27:H3GGKBBXX:5:2224:30056:35919,J00121:27:H3GGKBBXX:5:2115:4066:33299,J00121:27:H3GGKBBXX:5:2110:24474:35356,J00121:27:H3GGKBBXX:5:2124:21887:46029,J00121:27:H3GGKBBXX:5:2209:7080:22485,J00121:27:H3GGKBBXX:5:1206:5112:3459,J00121:27:H3GGKBBXX:5:1108:20851:22784,J00121:27:H3GGKBBXX:5:2223:16589:20076,J00121:27:H3GGKBBXX:5:1212:5994:7838,J00121:27:H3GGKBBXX:5:1220:8420:10809,J00121:27:H3GGKBBXX:5:1220:8237:10387,J00121:27:H3GGKBBXX:5:1108:17015:33932,J00121:27:H3GGKBBXX:5:1111:5446:8928,J00121:27:H3GGKBBXX:5:1122:11606:27654,J00121:27:H3GGKBBXX:5:1102:14651:23540,J00121:27:H3GGKBBXX:5:1220:10521:47964,J00121:27:H3GGKBBXX:5:2101:10155:22713,J00121:27:H3GGKBBXX:5:2206:15219:28745,J00121:27:H3GGKBBXX:5:1211:16336:20410,J00121:27:H3GGKBBXX:5:2214:30360:45379,J00121:27:H3GGKBBXX:5:2216:25956:32859,J00121:27:H3GGKBBXX:5:1201:16478:38170,J00121:27:H3GGKBBXX:5:1119:7628:21782,J00121:27:H3GGKBBXX:5:1101:9993:42759,J00121:27:H3GGKBBXX:5:1114:10916:31031,J00121:27:H3GGKBBXX:5:2116:12834:24718,J00121:27:H3GGKBBXX:5:1117:27965:17104,J00121:27:H3GGKBBXX:5:1127:12073:25369;sequence=TATACATTATTATAATTATTTTTATAAAATTAATATTAGTTGTTTATCATAATAATAATTTATTAAAATTAAGAAATGATTACCAAATTACCTC;start=261812;subtype=IES;support_ref=2;support_variant=73;type=IES;
scaffold51_5_with_IES	MILORD	internal_eliminated_sequence	262618	262723	.	.	.	ID=MILORD.5.262618.262723;Name=MILORD.5.262618.262723;bounded_by_ta=TRUE;common_boundary=Both;end=262723;ies_id=IESPGM.PTET51.1.5.257358;ies_left_dist=0;ies_min_dist=0;ies_right_dist=0;junction_seq=ttatattgacatagaTAttcatcatggagatg;read_names=J00121:27:H3GGKBBXX:5:2209:5670:48772,J00121:27:H3GGKBBXX:5:1214:21481:47717,J00121:27:H3GGKBBXX:5:2211:2818:29483,J00121:27:H3GGKBBXX:5:2215:12094:38803,J00121:27:H3GGKBBXX:5:2227:17076:31470,J00121:27:H3GGKBBXX:5:2224:13768:8611,J00121:27:H3GGKBBXX:5:2227:22029:12304,J00121:27:H3GGKBBXX:5:1207:15899:28270,J00121:27:H3GGKBBXX:5:2120:27813:1859,J00121:27:H3GGKBBXX:5:2206:1651:43603,J00121:27:H3GGKBBXX:5:2227:9313:37501,J00121:27:H3GGKBBXX:5:1121:12753:30310,J00121:27:H3GGKBBXX:5:1102:23754:45994,J00121:27:H3GGKBBXX:5:1211:25134:49019,J00121:27:H3GGKBBXX:5:2104:4168:7732,J00121:27:H3GGKBBXX:5:2109:15970:4936,J00121:27:H3GGKBBXX:5:2203:17381:5165,J00121:27:H3GGKBBXX:5:2211:15869:18194,J00121:27:H3GGKBBXX:5:2227:29437:39277,J00121:27:H3GGKBBXX:5:2213:8603:16471,J00121:27:H3GGKBBXX:5:1227:9546:22397,J00121:27:H3GGKBBXX:5:1123:19715:31048,J00121:27:H3GGKBBXX:5:1122:6837:33246,J00121:27:H3GGKBBXX:5:1206:30766:38838,J00121:27:H3GGKBBXX:5:1103:19898:1965,J00121:27:H3GGKBBXX:5:1124:16122:23768,J00121:27:H3GGKBBXX:5:1205:16488:7873,J00121:27:H3GGKBBXX:5:1117:14722:35831,J00121:27:H3GGKBBXX:5:2220:22912:13552,J00121:27:H3GGKBBXX:5:1127:22130:42935,J00121:27:H3GGKBBXX:5:1103:18832:10774,J00121:27:H3GGKBBXX:5:2223:12286:28235,J00121:27:H3GGKBBXX:5:1212:6735:15522,J00121:27:H3GGKBBXX:5:1117:29041:17245,J00121:27:H3GGKBBXX:5:1117:14651:35778,J00121:27:H3GGKBBXX:5:2118:5355:45871;sequence=TACAGTTAAGAGACTAATCAATTTTGTTATTTTTTCTCGTTCTAATTATTATAAAATATTATGCTAAATATACATATAATGCTAAAATATTAAAATAATTTAAATG;start=262618;subtype=IES;support_ref=4;support_variant=36;type=IES;
scaffold51_5_with_IES	MILORD	internal_eliminated_sequence	272104	272131	.	.	.	ID=MILORD.5.272104.272131;Name=MILORD.5.272104.272131;bounded_by_ta=TRUE;common_boundary=Both;end=272131;ies_id=IESPGM.PTET51.1.5.266738;ies_left_dist=0;ies_min_dist=0;ies_right_dist=0;junction_seq=gggtaatgcatgatgTAtttctataccaacct;read_names=J00121:27:H3GGKBBXX:5:1122:14945:18177,J00121:27:H3GGKBBXX:5:1102:25134:19759,J00121:27:H3GGKBBXX:5:1220:17949:23346,J00121:27:H3GGKBBXX:5:2203:19025:43849,J00121:27:H3GGKBBXX:5:2201:26159:18089,J00121:27:H3GGKBBXX:5:2115:10023:38873,J00121:27:H3GGKBBXX:5:1105:16660:23892,J00121:27:H3GGKBBXX:5:1121:18812:25509,J00121:27:H3GGKBBXX:5:2228:5629:21869,J00121:27:H3GGKBBXX:5:2114:29792:28358,J00121:27:H3GGKBBXX:5:2108:5213:40033,J00121:27:H3GGKBBXX:5:2204:16660:30573,J00121:27:H3GGKBBXX:5:1120:4371:31470,J00121:27:H3GGKBBXX:5:2102:12459:40350,J00121:27:H3GGKBBXX:5:1223:28422:43849,J00121:27:H3GGKBBXX:5:2202:8795:36569,J00121:27:H3GGKBBXX:5:1205:19492:30837,J00121:27:H3GGKBBXX:5:1209:15737:3090,J00121:27:H3GGKBBXX:5:1213:15473:21412,J00121:27:H3GGKBBXX:5:1209:17503:45326,J00121:27:H3GGKBBXX:5:2224:17482:41000,J00121:27:H3GGKBBXX:5:2119:31913:42548,J00121:27:H3GGKBBXX:5:1208:9252:35532,J00121:27:H3GGKBBXX:5:2211:16630:27742,J00121:27:H3GGKBBXX:5:1104:11495:40297;sequence=TATCATTATGAATATATAAATATAACTA;start=272104;subtype=IES;support_ref=75;support_variant=25;type=IES;
scaffold51_5_with_IES	MILORD	internal_eliminated_sequence	272454	272803	.	.	.	ID=MILORD.5.272454.272803;Name=MILORD.5.272454.272803;bounded_by_ta=TRUE;common_boundary=LEFT;end=272803;ies_id=IESPGM.PTET51.1.5.267060;ies_left_dist=0;ies_min_dist=0;ies_right_dist=-253;junction_seq=aatgatttcactgaaTAcatattcgccaatcc;read_names=J00121:27:H3GGKBBXX:5:2110:8227:41423;sequence=TATTGTTCTTTCATTTTGATAAATTTTGAATTTTAAAATCAGATGAGAAAAATAATTATAATTTTAAAATTATATATTAACTTATATGAAGTAGTTATACCCTTTCTATAATATGCTTCAGATCTGTCAGAACTTAATTAGATTGCTTTATCCAATGTGGAGAATGCATCATCATATTAACCAAGATGTTATTGAACTAATGATTTGGTAACAAGAGTCTCATAGTCATCACTAACCAATAATTGGAGAGCTTGTTCATATTGATGATGAAGAATTAAGAAATAAGGATTTGAACTCATAATTATTTATTAATATTTTTCAATACTAAGAAATCTCTGCGTGTTGGACCG;start=272454;subtype=PARTIAL_EXTERNAL;support_ref=77;support_variant=1;type=ALTERNATIVE;
scaffold51_5_with_IES	MILORD	internal_eliminated_sequence	272454	272550	.	.	.	ID=MILORD.5.272454.272550;Name=MILORD.5.272454.272550;bounded_by_ta=TRUE;common_boundary=Both;end=272550;ies_id=IESPGM.PTET51.1.5.267060;ies_left_dist=0;ies_min_dist=0;ies_right_dist=0;junction_seq=aatgatttcactgaaTAccctttctataatat;read_names=J00121:27:H3GGKBBXX:5:1224:3640:47999,J00121:27:H3GGKBBXX:5:2223:26474:37484,J00121:27:H3GGKBBXX:5:2106:23987:17983,J00121:27:H3GGKBBXX:5:2117:26910:38767,J00121:27:H3GGKBBXX:5:2222:13494:3213,J00121:27:H3GGKBBXX:5:1225:9780:25755,J00121:27:H3GGKBBXX:5:2212:2128:28147,J00121:27:H3GGKBBXX:5:2110:4158:4936,J00121:27:H3GGKBBXX:5:1115:19238:21606,J00121:27:H3GGKBBXX:5:1204:29528:39436,J00121:27:H3GGKBBXX:5:2110:14336:33229,J00121:27:H3GGKBBXX:5:1210:4076:2264,J00121:27:H3GGKBBXX:5:1126:9526:7627,J00121:27:H3GGKBBXX:5:2109:29183:30609,J00121:27:H3GGKBBXX:5:2215:22394:17157,J00121:27:H3GGKBBXX:5:2222:13017:38715,J00121:27:H3GGKBBXX:5:1106:1884:39084,J00121:27:H3GGKBBXX:5:2218:22475:25386,J00121:27:H3GGKBBXX:5:2110:27752:18036,J00121:27:H3GGKBBXX:5:1228:16782:39787,J00121:27:H3GGKBBXX:5:1217:28635:43445,J00121:27:H3GGKBBXX:5:2213:25834:41018,J00121:27:H3GGKBBXX:5:1216:28970:46557,J00121:27:H3GGKBBXX:5:2210:29183:2228;sequence=TATTGTTCTTTCATTTTGATAAATTTTGAATTTTAAAATCAGATGAGAAAAATAATTATAATTTTAAAATTATATATTAACTTATATGAAGTAGTTA;start=272454;subtype=IES;support_ref=154;support_variant=24;type=IES;
scaffold51_5_with_IES	MILORD	internal_eliminated_sequence	276790	277087	.	.	.	ID=MILORD.5.276790.277087;Name=MILORD.5.276790.277087;bounded_by_ta=TRUE;common_boundary=Both;end=277087;ies_id=IESPGM.PTET51.1.5.271299;ies_left_dist=0;ies_min_dist=0;ies_right_dist=0;junction_seq=ctgtctcatcttttgTAcgttgtcttcatgtt;read_names=J00121:27:H3GGKBBXX:5:1124:18599:36042,J00121:27:H3GGKBBXX:5:1102:22719:29044,J00121:27:H3GGKBBXX:5:2124:18111:47893,J00121:27:H3GGKBBXX:5:1128:28229:7293;sequence=TATAGTGTTTATTCAACAGATTATGTAAGAAAGTAGATATAAATACTAAATTTTAGATATTTAAAATAATTAAAAAAAAAAAAGTTTGTTAACATCTGGTGTCTTTTGTATTTCATTGTTTAATATAATCTTCAATAACTAAATAATTATCCCTAAAGAAACCGCTTTAATATTTTATCAAAATTAATTAGTTTTTTCATCTATTATCATAATAAGTTTTTGATTACATAAATTATATTAAAACAACTTTTTCATATATCAACTTCATCTATCCCTAAATATCCTTGTGCAAGAGCTA;start=276790;subtype=IES;support_ref=3;support_variant=4;type=IES;
scaffold51_5_with_IES	MILORD	internal_eliminated_sequence	277112	277138	.	.	.	ID=MILORD.5.277112.277138;Name=MILORD.5.277112.277138;bounded_by_ta=TRUE;common_boundary=Both;end=277138;ies_id=IESPGM.PTET51.1.5.271323;ies_left_dist=0;ies_min_dist=0;ies_right_dist=0;junction_seq=ttcatgtttttttggTActtccaaatttttat;read_names=J00121:27:H3GGKBBXX:5:2213:8795:6888,J00121:27:H3GGKBBXX:5:1207:21369:30011,J00121:27:H3GGKBBXX:5:2228:31730:43814,J00121:27:H3GGKBBXX:5:1123:23967:35004;sequence=TATAGTTTTCATTTGTTATGTTTTCTA;start=277112;subtype=IES;support_ref=0;support_variant=4;type=IES;
scaffold51_5_with_IES	MILORD	internal_eliminated_sequence	277519	277878	.	.	.	ID=MILORD.5.277519.277878;Name=MILORD.5.277519.277878;bounded_by_ta=TRUE;common_boundary=None;end=277878;ies_id=IESPGM.PTET51.1.5.271323;ies_left_dist=-407;ies_min_dist=407;ies_right_dist=-740;junction_seq=atataataataataaTAaaaatactttacatc;read_names=J00121:27:H3GGKBBXX:5:2106:18558:27391;sequence=TAAATTAAATATAAAAATATTAATTCATATATGTTTTTGAATTATAGAACTAATTTATAAAATTAATTTAAATCCTTTGTGAGTAATAACTTTCAATATTTTTTTTGAAATTCTCAGAAATTGTAAAGTGATTAGAACTTGGTAAATCTATATTAATATTTTATTGTTTTAGTTTTTTCTACCTAAGGAGAAGGTTCTACCTAGATTTAAGTAATATATTTAACAATTTAATTTGTAAAAAAAACAAGATAATTATCCAAATTTTATCCTTCTTAAATATTACAAAAATGTTCAGATTGAATTTATTTCCAATCGAGATTTTTGATTAATTTAGCAATGTCTAATCAAAATTTTTTAAAA;start=277519;subtype=MAC;support_ref=81;support_variant=1;type=CRYPTIC;
scaffold51_5_with_IES	MILORD	internal_eliminated_sequence	277536	277915	.	.	.	ID=MILORD.5.277536.277915;Name=MILORD.5.277536.277915;bounded_by_ta=TRUE;common_boundary=None;end=277915;ies_id=IESPGM.PTET51.1.5.271323;ies_left_dist=-424;ies_min_dist=424;ies_right_dist=-777;junction_seq=aattaaatataaaaaTAtgtatactgagttca;read_names=J00121:27:H3GGKBBXX:5:1119:27884:3811;sequence=TATTAATTCATATATGTTTTTGAATTATAGAACTAATTTATAAAATTAATTTAAATCCTTTGTGAGTAATAACTTTCAATATTTTTTTTGAAATTCTCAGAAATTGTAAAGTGATTAGAACTTGGTAAATCTATATTAATATTTTATTGTTTTAGTTTTTTCTACCTAAGGAGAAGGTTCTACCTAGATTTAAGTAATATATTTAACAATTTAATTTGTAAAAAAAACAAGATAATTATCCAAATTTTATCCTTCTTAAATATTACAAAAATGTTCAGATTGAATTTATTTCCAATCGAGATTTTTGATTAATTTAGCAATGTCTAATCAAAATTTTTTAAAATAAAAATACTTTACATCTAAGATAATAAATTATTTAA;start=277536;subtype=MAC;support_ref=81;support_variant=1;type=CRYPTIC;
scaffold51_5_with_IES	MILORD	internal_eliminated_sequence	277920	278301	.	.	.	ID=MILORD.5.277920.278301;Name=MILORD.5.277920.278301;bounded_by_ta=TRUE;common_boundary=None;end=278301;ies_id=IESPGM.PTET51.1.5.271323;ies_left_dist=-808;ies_min_dist=808;ies_right_dist=-1163;junction_seq=aaattatttaatatgTAactcttaagattggg;read_names=J00121:27:H3GGKBBXX:5:2217:24962:43058,J00121:27:H3GGKBBXX:5:1114:24474:17139;sequence=TATACTGAGTTCATTTAGTCATTTCAATTTTTTTAGACACTATGATTATTTTAGTTAAATTATTTTAATAATTGAGAAATCATTAATTGCAAATAGTTTGTGGAAATAGATAATTTAGTGTTTAATTTGATTTTGTCAAACTCAGATAATAATTCAATTTGAGTTAGTTAGATTATTTTGTTTTAATATTGATAGTCTTCAATTTATTTACAGATTTTTCCTTTTTATTATTAATTTCTTGACAAGATGTCACTGAAATTTACAATTTAAACCTCTAAATTATTGAAAATACCATTTGCATTTTTTTTTGGATTCATGAGTTTAAATATTTCCTTATCCAAATTATTGCCCATTTTTTTAATATATGTTTTAGCGGCTACCA;start=277920;subtype=MAC;support_ref=114;support_variant=2;type=CRYPTIC;
scaffold51_5_with_IES	MILORD	internal_eliminated_sequence	278383	278408	.	.	.	ID=MILORD.5.278383.278408;Name=MILORD.5.278383.278408;bounded_by_ta=TRUE;common_boundary=None;end=278408;ies_id=IESPGM.PTET51.1.5.271323;ies_left_dist=-1271;ies_min_dist=1270;ies_right_dist=-1270;junction_seq=atgtaattatttacgTAaacattgagctctaa;read_names=J00121:27:H3GGKBBXX:5:2119:18487:35778;sequence=TATAGAAAGTTTGTTCATTTACTTAT;start=278383;subtype=MAC;support_ref=75;support_variant=1;type=CRYPTIC;
scaffold51_5_with_IES	MILORD	internal_eliminated_sequence	282038	282152	.	.	.	ID=MILORD.5.282038.282152;Name=MILORD.5.282038.282152;bounded_by_ta=TRUE;common_boundary=Both;end=282152;ies_id=IESPGM.PTET51.1.5.276222;ies_left_dist=0;ies_min_dist=0;ies_right_dist=0;junction_seq=ttaaagtgtgagataTAatacccccaactctt;read_names=J00121:27:H3GGKBBXX:5:2103:17026:18581,J00121:27:H3GGKBBXX:5:1226:26301:32824,J00121:27:H3GGKBBXX:5:1106:14478:5411,J00121:27:H3GGKBBXX:5:1128:21805:13007,J00121:27:H3GGKBBXX:5:1207:14093:45150,J00121:27:H3GGKBBXX:5:1105:21734:22626,J00121:27:H3GGKBBXX:5:2104:18426:26599,J00121:27:H3GGKBBXX:5:1223:27762:12286,J00121:27:H3GGKBBXX:5:2221:20405:5974,J00121:27:H3GGKBBXX:5:2226:23267:38715,J00121:27:H3GGKBBXX:5:2119:28838:18300,J00121:27:H3GGKBBXX:5:2220:12398:47454,J00121:27:H3GGKBBXX:5:1211:7141:37044,J00121:27:H3GGKBBXX:5:2204:16873:34776,J00121:27:H3GGKBBXX:5:1218:27823:30398,J00121:27:H3GGKBBXX:5:1210:15047:30380,J00121:27:H3GGKBBXX:5:1116:14093:32490,J00121:27:H3GGKBBXX:5:2210:19035:22415,J00121:27:H3GGKBBXX:5:1114:26169:18810,J00121:27:H3GGKBBXX:5:1107:26352:23768,J00121:27:H3GGKBBXX:5:2223:14905:36605,J00121:27:H3GGKBBXX:5:2212:22323:23329,J00121:27:H3GGKBBXX:5:2209:14458:23030,J00121:27:H3GGKBBXX:5:1213:15453:42759,J00121:27:H3GGKBBXX:5:2212:27113:23118,J00121:27:H3GGKBBXX:5:1214:13362:24964,J00121:27:H3GGKBBXX:5:2226:24241:27637,J00121:27:H3GGKBBXX:5:1112:6106:29694,J00121:27:H3GGKBBXX:5:1113:27448:45396,J00121:27:H3GGKBBXX:5:1104:27529:41387,J00121:27:H3GGKBBXX:5:1113:19958:38926,J00121:27:H3GGKBBXX:5:2123:31274:41335,J00121:27:H3GGKBBXX:5:1207:14651:43620,J00121:27:H3GGKBBXX:5:1218:13403:12761,J00121:27:H3GGKBBXX:5:1124:24221:33932,J00121:27:H3GGKBBXX:5:2227:12388:1472,J00121:27:H3GGKBBXX:5:2126:31365:37062;sequence=TATAGTCATTTATATAAAAATTTATTATTTTTTATAATCCAGAACTTTATAACATAGATGTCAATACAATTGAGTAGTTTTTATTAAAATAAGTAAAATTGTATATAAATGACCA;start=282038;subtype=IES;support_ref=2;support_variant=37;type=IES;
scaffold51_5_with_IES	MILORD	internal_eliminated_sequence	284158	284228	.	.	.	ID=MILORD.5.284158.284228;Name=MILORD.5.284158.284228;bounded_by_ta=TRUE;common_boundary=Both;end=284228;ies_id=IESPGM.PTET51.1.5.278227;ies_left_dist=0;ies_min_dist=0;ies_right_dist=0;junction_seq=aaatggtaatactgtTAtataccttcattgcc;read_names=J00121:27:H3GGKBBXX:5:2125:16163:28797,J00121:27:H3GGKBBXX:5:1216:15321:46610,J00121:27:H3GGKBBXX:5:2223:11951:43902,J00121:27:H3GGKBBXX:5:1210:23480:29237,J00121:27:H3GGKBBXX:5:1222:4990:10036,J00121:27:H3GGKBBXX:5:1225:17198:17544,J00121:27:H3GGKBBXX:5:2222:2067:20832,J00121:27:H3GGKBBXX:5:2227:25570:17948,J00121:27:H3GGKBBXX:5:1221:19867:45520,J00121:27:H3GGKBBXX:5:2209:23764:10458,J00121:27:H3GGKBBXX:5:1213:9678:33492,J00121:27:H3GGKBBXX:5:1121:9475:25826,J00121:27:H3GGKBBXX:5:1206:6076:24612,J00121:27:H3GGKBBXX:5:2101:6076:33088,J00121:27:H3GGKBBXX:5:1115:15077:19496,J00121:27:H3GGKBBXX:5:1227:18588:2932,J00121:27:H3GGKBBXX:5:1124:14001:39119,J00121:27:H3GGKBBXX:5:1214:27346:31822,J00121:27:H3GGKBBXX:5:1222:14529:26951,J00121:27:H3GGKBBXX:5:1115:15087:19513,J00121:27:H3GGKBBXX:5:1115:3386:14326,J00121:27:H3GGKBBXX:5:1111:23013:19355,J00121:27:H3GGKBBXX:5:1218:20466:47893,J00121:27:H3GGKBBXX:5:1225:18568:48825,J00121:27:H3GGKBBXX:5:1221:19786:45484,J00121:27:H3GGKBBXX:5:2120:3782:6923,J00121:27:H3GGKBBXX:5:1118:16579:36341,J00121:27:H3GGKBBXX:5:2211:9414:14080,J00121:27:H3GGKBBXX:5:2123:9130:13623;sequence=TACAATGCTTTTATTATCTATCGACTATATATAGTCATTAAAATATGATAATCAAAATCTTTTCTCCTAAC;start=284158;subtype=IES;support_ref=2;support_variant=29;type=IES;
scaffold51_5_with_IES	MILORD	internal_eliminated_sequence	284187	284230	.	.	.	ID=MILORD.5.284187.284230;Name=MILORD.5.284187.284230;bounded_by_ta=TRUE;common_boundary=None;end=284230;ies_id=IESPGM.PTET51.1.5.278227;ies_left_dist=-29;ies_min_dist=2;ies_right_dist=-2;junction_seq=tatctatcgactataTAtaccttcattgcctc;read_names=J00121:27:H3GGKBBXX:5:1126:22455:24331,J00121:27:H3GGKBBXX:5:1213:25520:1332,J00121:27:H3GGKBBXX:5:2217:11129:33017;sequence=TATAGTCATTAAAATATGATAATCAAAATCTTTTCTCCTAACTA;start=284187;subtype=OVERLAPPING;support_ref=0;support_variant=3;type=ALTERNATIVE;
scaffold51_5_with_IES	MILORD	internal_eliminated_sequence	285710	285816	.	.	.	ID=MILORD.5.285710.285816;Name=MILORD.5.285710.285816;bounded_by_ta=TRUE;common_boundary=Both;end=285816;ies_id=IESPGM.PTET51.1.5.279708;ies_left_dist=0;ies_min_dist=0;ies_right_dist=0;junction_seq=ttgacatgtctataaTAacaaaaataattgat;read_names=J00121:27:H3GGKBBXX:5:1122:25824:18529,J00121:27:H3GGKBBXX:5:1102:28747:40543,J00121:27:H3GGKBBXX:5:1107:5883:35743,J00121:27:H3GGKBBXX:5:1208:14093:35514,J00121:27:H3GGKBBXX:5:1213:3376:32701,J00121:27:H3GGKBBXX:5:1107:7740:35303,J00121:27:H3GGKBBXX:5:1217:13058:14801,J00121:27:H3GGKBBXX:5:1222:6553:22977,J00121:27:H3GGKBBXX:5:1227:28838:1349,J00121:27:H3GGKBBXX:5:2203:8521:8101,J00121:27:H3GGKBBXX:5:1213:9425:30837,J00121:27:H3GGKBBXX:5:2121:23125:4989,J00121:27:H3GGKBBXX:5:1118:5507:27145,J00121:27:H3GGKBBXX:5:2213:25946:47014,J00121:27:H3GGKBBXX:5:2103:10044:16295,J00121:27:H3GGKBBXX:5:2107:6542:46311,J00121:27:H3GGKBBXX:5:2228:28097:5587,J00121:27:H3GGKBBXX:5:2119:22871:47700,J00121:27:H3GGKBBXX:5:1208:11383:35954,J00121:27:H3GGKBBXX:5:2202:15087:26934,J00121:27:H3GGKBBXX:5:2110:24383:10932,J00121:27:H3GGKBBXX:5:2217:8166:31681,J00121:27:H3GGKBBXX:5:1121:12916:6290,J00121:27:H3GGKBBXX:5:2126:16173:23329,J00121:27:H3GGKBBXX:5:2226:13240:14379,J00121:27:H3GGKBBXX:5:2104:13545:6150,J00121:27:H3GGKBBXX:5:2114:28737:29202,J00121:27:H3GGKBBXX:5:2104:22110:48737,J00121:27:H3GGKBBXX:5:2205:2422:46346,J00121:27:H3GGKBBXX:5:2118:24779:33352,J00121:27:H3GGKBBXX:5:1214:23196:1138,J00121:27:H3GGKBBXX:5:1122:8258:23786,J00121:27:H3GGKBBXX:5:2227:5061:37519,J00121:27:H3GGKBBXX:5:1220:18893:7609,J00121:27:H3GGKBBXX:5:2213:11190:48632,J00121:27:H3GGKBBXX:5:2207:7202:32191,J00121:27:H3GGKBBXX:5:1122:19583:22520,J00121:27:H3GGKBBXX:5:2115:11728:31945,J00121:27:H3GGKBBXX:5:1105:9333:33985,J00121:27:H3GGKBBXX:5:1206:30228:4497,J00121:27:H3GGKBBXX:5:1208:12215:33176;sequence=TAAAGTTGATTTTGGAAAATATTTATTATTTTTTAGAATTCATAATTTACTATTTACTATTTAAAATATTATTTATAAATAGAAGGTGTTTGAAATCTTATCTACAA;start=285710;subtype=IES;support_ref=2;support_variant=41;type=IES;
scaffold51_5_with_IES	MILORD	internal_eliminated_sequence	294571	294596	.	.	.	ID=MILORD.5.294571.294596;Name=MILORD.5.294571.294596;bounded_by_ta=TRUE;common_boundary=Both;end=294596;ies_id=IESPGM.PTET51.1.5.288462;ies_left_dist=0;ies_min_dist=0;ies_right_dist=0;junction_seq=ttcaaaaaagatttgTActttagataacttat;read_names=J00121:27:H3GGKBBXX:5:1204:29031:43005,J00121:27:H3GGKBBXX:5:1214:4604:36833,J00121:27:H3GGKBBXX:5:2223:24353:3213,J00121:27:H3GGKBBXX:5:1115:24799:29448,J00121:27:H3GGKBBXX:5:1106:28016:8260,J00121:27:H3GGKBBXX:5:1206:29203:15522,J00121:27:H3GGKBBXX:5:1202:7162:43796,J00121:27:H3GGKBBXX:5:2225:8268:32455,J00121:27:H3GGKBBXX:5:2104:5852:29958,J00121:27:H3GGKBBXX:5:1115:14590:25369,J00121:27:H3GGKBBXX:5:1205:9090:35954,J00121:27:H3GGKBBXX:5:1127:27773:31787,J00121:27:H3GGKBBXX:5:1111:3437:38328,J00121:27:H3GGKBBXX:5:1115:25144:20656,J00121:27:H3GGKBBXX:5:2211:13626:39172,J00121:27:H3GGKBBXX:5:1220:6187:31101,J00121:27:H3GGKBBXX:5:2209:28818:1982,J00121:27:H3GGKBBXX:5:1203:6279:24155,J00121:27:H3GGKBBXX:5:2223:26342:1771,J00121:27:H3GGKBBXX:5:2106:14133:40262,J00121:27:H3GGKBBXX:5:1216:27407:46627,J00121:27:H3GGKBBXX:5:2113:22069:18775,J00121:27:H3GGKBBXX:5:2221:2828:6361,J00121:27:H3GGKBBXX:5:2218:19624:29554,J00121:27:H3GGKBBXX:5:1125:18396:22960,J00121:27:H3GGKBBXX:5:1122:29406:12005,J00121:27:H3GGKBBXX:5:1211:17716:1384,J00121:27:H3GGKBBXX:5:2107:30107:40121,J00121:27:H3GGKBBXX:5:1201:4959:6783,J00121:27:H3GGKBBXX:5:1202:27306:37062,J00121:27:H3GGKBBXX:5:2224:28818:22379,J00121:27:H3GGKBBXX:5:2228:7304:11864,J00121:27:H3GGKBBXX:5:2216:20263:29219,J00121:27:H3GGKBBXX:5:1116:20192:6132,J00121:27:H3GGKBBXX:5:2111:26616:29044,J00121:27:H3GGKBBXX:5:2203:14539:10721,J00121:27:H3GGKBBXX:5:2223:21268:12427,J00121:27:H3GGKBBXX:5:2210:31527:22502,J00121:27:H3GGKBBXX:5:1116:20232:6132,J00121:27:H3GGKBBXX:5:2102:11759:25492,J00121:27:H3GGKBBXX:5:1206:25682:48245,J00121:27:H3GGKBBXX:5:2223:4645:4620,J00121:27:H3GGKBBXX:5:2225:5893:3723,J00121:27:H3GGKBBXX:5:1213:16021:14766,J00121:27:H3GGKBBXX:5:2227:7151:16243,J00121:27:H3GGKBBXX:5:2218:9262:35409,J00121:27:H3GGKBBXX:5:1201:17523:22573,J00121:27:H3GGKBBXX:5:2104:10998:21113,J00121:27:H3GGKBBXX:5:1220:17036:39031,J00121:27:H3GGKBBXX:5:2110:4320:1490,J00121:27:H3GGKBBXX:5:2215:14478:45994,J00121:27:H3GGKBBXX:5:2210:5254:36798,J00121:27:H3GGKBBXX:5:2211:17310:22204,J00121:27:H3GGKBBXX:5:2128:4645:43374,J00121:27:H3GGKBBXX:5:2221:1895:47084,J00121:27:H3GGKBBXX:5:2205:19837:22819,J00121:27:H3GGKBBXX:5:2224:12023:18001,J00121:27:H3GGKBBXX:5:1206:12672:34811,J00121:27:H3GGKBBXX:5:2120:28178:29255;sequence=TATAATAAAATTAATGATACTTACTT;start=294571;subtype=IES;support_ref=18;support_variant=59;type=IES;
scaffold51_5_with_IES	MILORD	internal_eliminated_sequence	294708	294941	.	.	.	ID=MILORD.5.294708.294941;Name=MILORD.5.294708.294941;bounded_by_ta=TRUE;common_boundary=Both;end=294941;ies_id=IESPGM.PTET51.1.5.288573;ies_left_dist=0;ies_min_dist=0;ies_right_dist=0;junction_seq=agcttgcgataaagaTAatcattctacaataa;read_names=J00121:27:H3GGKBBXX:5:1106:20547:32490,J00121:27:H3GGKBBXX:5:1209:8684:34231,J00121:27:H3GGKBBXX:5:2118:1367:21166,J00121:27:H3GGKBBXX:5:2225:23206:28833,J00121:27:H3GGKBBXX:5:1202:20567:25070,J00121:27:H3GGKBBXX:5:2212:6888:38433,J00121:27:H3GGKBBXX:5:2119:16224:33088,J00121:27:H3GGKBBXX:5:1217:17848:1121,J00121:27:H3GGKBBXX:5:1120:13352:23048,J00121:27:H3GGKBBXX:5:1109:5913:20674,J00121:27:H3GGKBBXX:5:2120:10581:26019,J00121:27:H3GGKBBXX:5:1217:12713:23522,J00121:27:H3GGKBBXX:5:2115:25347:10493,J00121:27:H3GGKBBXX:5:2213:19004:35022;sequence=TATGGTGCTTGCAAAGAGAACCTAATTTACTAGATTTGTGGATAAAAGTAGTAATATTTATAAAAGGTTGATAGAGTTATATGATATTTCAAAAATTATTTTATTTCTTACAATTATTTAATTTAAACTTTGTTTAGAAAAATAATTAAATTTAATAATGTTTCTATTTGTTAAAACATCTTTTTGATATAAAATTATCTATCCGTCTTATTGAGATTTGTTTTGCAAAAACTA;start=294708;subtype=IES;support_ref=50;support_variant=14;type=IES;
scaffold51_5_with_IES	MILORD	internal_eliminated_sequence	298009	298065	.	.	.	ID=MILORD.5.298009.298065;Name=MILORD.5.298009.298065;bounded_by_ta=TRUE;common_boundary=Both;end=298065;ies_id=IESPGM.PTET51.1.5.291640;ies_left_dist=0;ies_min_dist=0;ies_right_dist=0;junction_seq=gttactaacttttgtTAtttcagatatgattc;read_names=J00121:27:H3GGKBBXX:5:2213:14722:48843,J00121:27:H3GGKBBXX:5:2105:31639:17561,J00121:27:H3GGKBBXX:5:1228:4350:37976,J00121:27:H3GGKBBXX:5:2223:28899:39576,J00121:27:H3GGKBBXX:5:1103:10815:29413,J00121:27:H3GGKBBXX:5:2104:16082:10088,J00121:27:H3GGKBBXX:5:2126:22221:4092,J00121:27:H3GGKBBXX:5:2102:15493:24190,J00121:27:H3GGKBBXX:5:2205:16640:11477,J00121:27:H3GGKBBXX:5:2208:29274:26687,J00121:27:H3GGKBBXX:5:1201:8258:10106,J00121:27:H3GGKBBXX:5:1101:11911:27479,J00121:27:H3GGKBBXX:5:2212:22526:2475,J00121:27:H3GGKBBXX:5:2120:6664:12585,J00121:27:H3GGKBBXX:5:1223:23906:41546,J00121:27:H3GGKBBXX:5:2201:13555:34055,J00121:27:H3GGKBBXX:5:2122:13717:42073,J00121:27:H3GGKBBXX:5:1110:22719:43884,J00121:27:H3GGKBBXX:5:2102:26321:2861,J00121:27:H3GGKBBXX:5:2119:8471:22045,J00121:27:H3GGKBBXX:5:1103:23125:39840,J00121:27:H3GGKBBXX:5:2226:26037:40561,J00121:27:H3GGKBBXX:5:2219:16315:17597,J00121:27:H3GGKBBXX:5:2225:22993:29272,J00121:27:H3GGKBBXX:5:1206:8095:31066,J00121:27:H3GGKBBXX:5:2109:21958:40877,J00121:27:H3GGKBBXX:5:1127:13190:39436,J00121:27:H3GGKBBXX:5:2226:13271:8594,J00121:27:H3GGKBBXX:5:1106:29772:6765,J00121:27:H3GGKBBXX:5:1202:20943:28850,J00121:27:H3GGKBBXX:5:1225:13585:7978,J00121:27:H3GGKBBXX:5:2113:31872:16594,J00121:27:H3GGKBBXX:5:2225:23186:29219;sequence=TACACTAATTTTTATTGTTTTGTCTAAATAAATTAATACATGATATTAAAATAACTG;start=298009;subtype=IES;support_ref=76;support_variant=33;type=IES;
scaffold51_5_with_IES	MILORD	internal_eliminated_sequence	298568	298625	.	.	.	ID=MILORD.5.298568.298625;Name=MILORD.5.298568.298625;bounded_by_ta=TRUE;common_boundary=Both;end=298625;ies_id=IESPGM.PTET51.1.5.292142;ies_left_dist=0;ies_min_dist=0;ies_right_dist=0;junction_seq=cttttcagaatttgaTAatacattataataaa;read_names=J00121:27:H3GGKBBXX:5:1201:26636:1894,J00121:27:H3GGKBBXX:5:1220:11353:43884,J00121:27:H3GGKBBXX:5:2115:7984:32666,J00121:27:H3GGKBBXX:5:1128:28655:34688,J00121:27:H3GGKBBXX:5:2220:25043:18757,J00121:27:H3GGKBBXX:5:1121:21805:43216,J00121:27:H3GGKBBXX:5:2228:11464:17561,J00121:27:H3GGKBBXX:5:2103:14671:5323,J00121:27:H3GGKBBXX:5:2209:19918:25140,J00121:27:H3GGKBBXX:5:2220:16975:19197,J00121:27:H3GGKBBXX:5:2220:17005:19285,J00121:27:H3GGKBBXX:5:2124:28625:2774,J00121:27:H3GGKBBXX:5:1213:18812:32297,J00121:27:H3GGKBBXX:5:2228:15879:12198;sequence=TATTGAAGATTTATTTGTATTTCCTTTTAGGAGTGTTGTTTATAATCATTATTGACAA;start=298568;subtype=IES;support_ref=180;support_variant=14;type=IES;
scaffold51_5_with_IES	MILORD	internal_eliminated_sequence	302759	302813	.	.	.	ID=MILORD.5.302759.302813;Name=MILORD.5.302759.302813;bounded_by_ta=TRUE;common_boundary=LEFT;end=302813;ies_id=IESPGM.PTET51.1.5.296275;ies_left_dist=0;ies_min_dist=0;ies_right_dist=-10;junction_seq=taatatatattattaTAatttatagatgcaat;read_names=J00121:27:H3GGKBBXX:5:1124:17391:22168,J00121:27:H3GGKBBXX:5:2207:24515:2158;sequence=TATAGATAAAATATTATTGTATTAATAGATATTAATATTTAAGTGTATTAATCTA;start=302759;subtype=PARTIAL_EXTERNAL;support_ref=6;support_variant=2;type=ALTERNATIVE;
scaffold51_5_with_IES	MILORD	internal_eliminated_sequence	302759	302803	.	.	.	ID=MILORD.5.302759.302803;Name=MILORD.5.302759.302803;bounded_by_ta=TRUE;common_boundary=Both;end=302803;ies_id=IESPGM.PTET51.1.5.296275;ies_left_dist=0;ies_min_dist=0;ies_right_dist=0;junction_seq=taatatatattattaTAttaatctataattta;read_names=J00121:27:H3GGKBBXX:5:1212:8532:25668,J00121:27:H3GGKBBXX:5:2121:21785:14519,J00121:27:H3GGKBBXX:5:1211:5578:16682,J00121:27:H3GGKBBXX:5:2120:26139:1525,J00121:27:H3GGKBBXX:5:2116:14306:48474,J00121:27:H3GGKBBXX:5:2214:10460:25597,J00121:27:H3GGKBBXX:5:1214:16873:16454,J00121:27:H3GGKBBXX:5:1223:31416:20726,J00121:27:H3GGKBBXX:5:2210:19989:39787,J00121:27:H3GGKBBXX:5:1105:15960:35268,J00121:27:H3GGKBBXX:5:2222:20050:7257,J00121:27:H3GGKBBXX:5:2116:18335:34706,J00121:27:H3GGKBBXX:5:2203:14083:12005;sequence=TATAGATAAAATATTATTGTATTAATAGATATTAATATTTAAGTG;start=302759;subtype=IES;support_ref=9;support_variant=13;type=IES;
scaffold51_5_with_IES	MILORD	internal_eliminated_sequence	303886	304036	.	.	.	ID=MILORD.5.303886.304036;Name=MILORD.5.303886.304036;bounded_by_ta=TRUE;common_boundary=None;end=304036;ies_id=IESPGM.PTET51.1.5.296275;ies_left_dist=-1127;ies_min_dist=1127;ies_right_dist=-1233;junction_seq=tatactcttttatatTAtatttttaatatttt;read_names=J00121:27:H3GGKBBXX:5:1118:28645:8611;sequence=TATATTAATGATGCATTTTCATAATAAATGGTTTTAATAGTAGGTGCTATTTATAAACCAATATTCAATAAAAAATTCAATAAAATTTATATAACAAAAAGTTGAAAAACTGAAGTAATGATGATGTATGCATTTGAAAAATTGAAATAAA;start=303886;subtype=MAC;support_ref=102;support_variant=1;type=CRYPTIC;
scaffold51_5_with_IES	MILORD	internal_eliminated_sequence	308082	308159	.	.	.	ID=MILORD.5.308082.308159;Name=MILORD.5.308082.308159;bounded_by_ta=TRUE;common_boundary=Both;end=308159;ies_id=IESPGM.PTET51.1.5.301553;ies_left_dist=0;ies_min_dist=0;ies_right_dist=0;junction_seq=atgttcaaatagtgtTAgtactattcagaaat;read_names=J00121:27:H3GGKBBXX:5:2126:14377:14133,J00121:27:H3GGKBBXX:5:1115:3671:7328,J00121:27:H3GGKBBXX:5:1221:25784:47225,J00121:27:H3GGKBBXX:5:1225:23328:15856,J00121:27:H3GGKBBXX:5:1102:28310:8277,J00121:27:H3GGKBBXX:5:2225:4878:45678,J00121:27:H3GGKBBXX:5:2214:15828:9754,J00121:27:H3GGKBBXX:5:1106:15828:8277,J00121:27:H3GGKBBXX:5:2206:29041:48931,J00121:27:H3GGKBBXX:5:1103:15341:14467,J00121:27:H3GGKBBXX:5:2226:30898:17368,J00121:27:H3GGKBBXX:5:1110:16366:5165,J00121:27:H3GGKBBXX:5:2225:14235:35550,J00121:27:H3GGKBBXX:5:2214:16193:8453,J00121:27:H3GGKBBXX:5:2209:30289:12972,J00121:27:H3GGKBBXX:5:2224:21694:7222,J00121:27:H3GGKBBXX:5:1227:16102:10335,J00121:27:H3GGKBBXX:5:2119:26961:38433,J00121:27:H3GGKBBXX:5:1214:6959:48016,J00121:27:H3GGKBBXX:5:1214:26534:10616,J00121:27:H3GGKBBXX:5:2116:16437:48825,J00121:27:H3GGKBBXX:5:2220:9333:12216,J00121:27:H3GGKBBXX:5:1106:25215:6536,J00121:27:H3GGKBBXX:5:2215:20770:8893,J00121:27:H3GGKBBXX:5:1123:14641:45291,J00121:27:H3GGKBBXX:5:1212:6177:29255,J00121:27:H3GGKBBXX:5:2225:31578:46082,J00121:27:H3GGKBBXX:5:2214:16234:8348,J00121:27:H3GGKBBXX:5:1106:16001:8400,J00121:27:H3GGKBBXX:5:2225:10186:10809,J00121:27:H3GGKBBXX:5:1201:12083:21658,J00121:27:H3GGKBBXX:5:2116:22526:12779,J00121:27:H3GGKBBXX:5:2209:5233:3741,J00121:27:H3GGKBBXX:5:1110:24667:21518,J00121:27:H3GGKBBXX:5:1226:26108:39981,J00121:27:H3GGKBBXX:5:1111:6340:3442,J00121:27:H3GGKBBXX:5:2111:18000:38627,J00121:27:H3GGKBBXX:5:2113:18649:12919,J00121:27:H3GGKBBXX:5:1221:9922:7574,J00121:27:H3GGKBBXX:5:1103:6076:36112,J00121:27:H3GGKBBXX:5:1207:12631:25808,J00121:27:H3GGKBBXX:5:2208:11880:16981,J00121:27:H3GGKBBXX:5:1210:17949:11812,J00121:27:H3GGKBBXX:5:1115:13210:5780,J00121:27:H3GGKBBXX:5:1221:27529:35022,J00121:27:H3GGKBBXX:5:2203:12063:32209,J00121:27:H3GGKBBXX:5:1105:3539:6361,J00121:27:H3GGKBBXX:5:1227:25895:18511,J00121:27:H3GGKBBXX:5:1111:12530:13640,J00121:27:H3GGKBBXX:5:2213:3051:43216,J00121:27:H3GGKBBXX:5:2228:4036:7082,J00121:27:H3GGKBBXX:5:2111:11048:31435,J00121:27:H3GGKBBXX:5:1108:14164:24841;sequence=TACAGCAAGTAGAATAATAAATTTTTATATTAAAATAGTAATGTTAAAGAAGGAGTATAAGATTTATCCGATCGACAG;start=308082;subtype=IES;support_ref=0;support_variant=53;type=IES;
scaffold51_5_with_IES	MILORD	internal_eliminated_sequence	308480	308508	.	.	.	ID=MILORD.5.308480.308508;Name=MILORD.5.308480.308508;bounded_by_ta=TRUE;common_boundary=Both;end=308508;ies_id=IESPGM.PTET51.1.5.301873;ies_left_dist=0;ies_min_dist=0;ies_right_dist=0;junction_seq=ttgatgacattgtatTAcatctctcctgtaat;read_names=J00121:27:H3GGKBBXX:5:2226:6309:48649,J00121:27:H3GGKBBXX:5:1228:29000:5112,J00121:27:H3GGKBBXX:5:2203:20232:37326,J00121:27:H3GGKBBXX:5:2107:22049:22854,J00121:27:H3GGKBBXX:5:2215:16965:11899,J00121:27:H3GGKBBXX:5:2116:31142:40895,J00121:27:H3GGKBBXX:5:2207:19624:40913,J00121:27:H3GGKBBXX:5:1115:3183:40350,J00121:27:H3GGKBBXX:5:1102:26179:13588,J00121:27:H3GGKBBXX:5:2210:25012:33862,J00121:27:H3GGKBBXX:5:2224:10561:32560,J00121:27:H3GGKBBXX:5:1221:3610:26599,J00121:27:H3GGKBBXX:5:2215:17949:10897,J00121:27:H3GGKBBXX:5:1207:18852:30046,J00121:27:H3GGKBBXX:5:1116:17929:22467,J00121:27:H3GGKBBXX:5:1116:26768:13025,J00121:27:H3GGKBBXX:5:1109:3173:39101,J00121:27:H3GGKBBXX:5:1223:6532:38205,J00121:27:H3GGKBBXX:5:1118:21663:30978,J00121:27:H3GGKBBXX:5:1201:7415:33651,J00121:27:H3GGKBBXX:5:1117:3802:3618,J00121:27:H3GGKBBXX:5:1201:25002:29694,J00121:27:H3GGKBBXX:5:2206:21247:24700,J00121:27:H3GGKBBXX:5:2226:26930:32613,J00121:27:H3GGKBBXX:5:1204:10307:42987,J00121:27:H3GGKBBXX:5:2224:11525:44781,J00121:27:H3GGKBBXX:5:1221:16325:4602,J00121:27:H3GGKBBXX:5:2219:29620:6818,J00121:27:H3GGKBBXX:5:1105:3640:5939,J00121:27:H3GGKBBXX:5:2116:17939:25650,J00121:27:H3GGKBBXX:5:2208:9881:35743,J00121:27:H3GGKBBXX:5:1107:6847:39312,J00121:27:H3GGKBBXX:5:1112:29762:6607,J00121:27:H3GGKBBXX:5:2221:5162:19759,J00121:27:H3GGKBBXX:5:2106:32136:38433,J00121:27:H3GGKBBXX:5:1211:10744:8365,J00121:27:H3GGKBBXX:5:1104:22516:42759,J00121:27:H3GGKBBXX:5:1118:17614:20340,J00121:27:H3GGKBBXX:5:2205:8542:12603,J00121:27:H3GGKBBXX:5:1106:12347:29044,J00121:27:H3GGKBBXX:5:2122:10734:42284,J00121:27:H3GGKBBXX:5:2102:17624:11495,J00121:27:H3GGKBBXX:5:1211:20466:37097,J00121:27:H3GGKBBXX:5:1225:6725:4708,J00121:27:H3GGKBBXX:5:2206:25753:42003,J00121:27:H3GGKBBXX:5:2205:8430:13675,J00121:27:H3GGKBBXX:5:2202:2686:22502,J00121:27:H3GGKBBXX:5:1126:26240:32015,J00121:27:H3GGKBBXX:5:2121:24505:3723,J00121:27:H3GGKBBXX:5:2124:29853:15381,J00121:27:H3GGKBBXX:5:1201:8755:27883,J00121:27:H3GGKBBXX:5:1108:26666:47630,J00121:27:H3GGKBBXX:5:1224:22414:6361,J00121:27:H3GGKBBXX:5:2209:23744:14080,J00121:27:H3GGKBBXX:5:2116:4259:38486,J00121:27:H3GGKBBXX:5:1120:5589:21272,J00121:27:H3GGKBBXX:5:1204:7263:29413,J00121:27:H3GGKBBXX:5:1103:3813:14678,J00121:27:H3GGKBBXX:5:2219:20923:12603,J00121:27:H3GGKBBXX:5:2107:17107:18581,J00121:27:H3GGKBBXX:5:1118:12530:36745,J00121:27:H3GGKBBXX:5:2209:24556:13552,J00121:27:H3GGKBBXX:5:2217:11789:20129,J00121:27:H3GGKBBXX:5:1216:13403:42900,J00121:27:H3GGKBBXX:5:1206:3336:38644,J00121:27:H3GGKBBXX:5:2221:24292:24208,J00121:27:H3GGKBBXX:5:1128:25794:48192,J00121:27:H3GGKBBXX:5:1222:13717:10106;sequence=TATAGTAGAGTTAATGCTAATTTTAACAA;start=308480;subtype=IES;support_ref=0;support_variant=68;type=IES;
scaffold51_5_with_IES	MILORD	internal_eliminated_sequence	309039	309121	.	.	.	ID=MILORD.5.309039.309121;Name=MILORD.5.309039.309121;bounded_by_ta=TRUE;common_boundary=None;end=309121;ies_id=IESPGM.PTET51.1.5.302456;ies_left_dist=53;ies_min_dist=2;ies_right_dist=-2;junction_seq=caagggataaatcacTAgatgtgtaaatatat;read_names=J00121:27:H3GGKBBXX:5:2118:30005:33158;sequence=TATAGTGGTTTGGAAATGAATAATATGAAACTTCTTTATTTTATAGTTTAAATTATAGGATAATGCGAGTGGAATAATCTATA;start=309039;subtype=EXTERNAL;support_ref=56;support_variant=1;type=ALTERNATIVE;
scaffold51_5_with_IES	MILORD	internal_eliminated_sequence	309092	309117	.	.	.	ID=MILORD.5.309092.309117;Name=MILORD.5.309092.309117;bounded_by_ta=TRUE;common_boundary=LEFT;end=309117;ies_id=IESPGM.PTET51.1.5.302456;ies_left_dist=0;ies_min_dist=0;ies_right_dist=2;junction_seq=ttttatagtttaaatTAtatagatgtgtaaat;read_names=J00121:27:H3GGKBBXX:5:2122:18264:39014;sequence=TATAGGATAATGCGAGTGGAATAATC;start=309092;subtype=PARTIAL_INTERNAL;support_ref=3;support_variant=1;type=ALTERNATIVE;
scaffold51_5_with_IES	MILORD	internal_eliminated_sequence	309092	309121	.	.	.	ID=MILORD.5.309092.309121;Name=MILORD.5.309092.309121;bounded_by_ta=TRUE;common_boundary=LEFT;end=309121;ies_id=IESPGM.PTET51.1.5.302456;ies_left_dist=0;ies_min_dist=0;ies_right_dist=-2;junction_seq=ttttatagtttaaatTAgatgtgtaaatatat;read_names=J00121:27:H3GGKBBXX:5:2120:6776:22239;sequence=TATAGGATAATGCGAGTGGAATAATCTATA;start=309092;subtype=PARTIAL_EXTERNAL;support_ref=3;support_variant=1;type=ALTERNATIVE;
scaffold51_5_with_IES	MILORD	internal_eliminated_sequence	309092	309119	.	.	.	ID=MILORD.5.309092.309119;Name=MILORD.5.309092.309119;bounded_by_ta=TRUE;common_boundary=Both;end=309119;ies_id=IESPGM.PTET51.1.5.302456;ies_left_dist=0;ies_min_dist=0;ies_right_dist=0;junction_seq=ttttatagtttaaatTAtagatgtgtaaatat;read_names=J00121:27:H3GGKBBXX:5:1101:20415:36270,J00121:27:H3GGKBBXX:5:1225:10764:20955,J00121:27:H3GGKBBXX:5:1218:17543:8893,J00121:27:H3GGKBBXX:5:2217:5101:11847,J00121:27:H3GGKBBXX:5:2109:28787:3477,J00121:27:H3GGKBBXX:5:1106:19106:10335,J00121:27:H3GGKBBXX:5:1118:4696:46979,J00121:27:H3GGKBBXX:5:1219:13494:11231,J00121:27:H3GGKBBXX:5:1225:28787:5552,J00121:27:H3GGKBBXX:5:1210:20456:12286,J00121:27:H3GGKBBXX:5:1202:20841:39541,J00121:27:H3GGKBBXX:5:1211:4746:23153,J00121:27:H3GGKBBXX:5:1226:25814:16049,J00121:27:H3GGKBBXX:5:1117:2808:42407,J00121:27:H3GGKBBXX:5:1121:24444:37062,J00121:27:H3GGKBBXX:5:1110:23693:36745,J00121:27:H3GGKBBXX:5:2216:26839:25351,J00121:27:H3GGKBBXX:5:1127:15706:32121,J00121:27:H3GGKBBXX:5:1224:22384:15557,J00121:27:H3GGKBBXX:5:2227:13352:35848,J00121:27:H3GGKBBXX:5:2212:24637:18089,J00121:27:H3GGKBBXX:5:1225:24058:23874,J00121:27:H3GGKBBXX:5:1116:19157:41686,J00121:27:H3GGKBBXX:5:1115:3701:30099,J00121:27:H3GGKBBXX:5:1108:13291:1490,J00121:27:H3GGKBBXX:5:1227:22100:10528,J00121:27:H3GGKBBXX:5:1217:7395:1754,J00121:27:H3GGKBBXX:5:2108:25865:40825,J00121:27:H3GGKBBXX:5:1206:16681:8664,J00121:27:H3GGKBBXX:5:2213:23754:20779,J00121:27:H3GGKBBXX:5:1218:18051:47049,J00121:27:H3GGKBBXX:5:1106:11535:46240,J00121:27:H3GGKBBXX:5:2226:22567:1033,J00121:27:H3GGKBBXX:5:1126:27925:27127,J00121:27:H3GGKBBXX:5:2220:21663:1050,J00121:27:H3GGKBBXX:5:2110:20415:32719,J00121:27:H3GGKBBXX:5:1113:10216:21096,J00121:27:H3GGKBBXX:5:1119:17726:6572,J00121:27:H3GGKBBXX:5:1220:17878:38908,J00121:27:H3GGKBBXX:5:2106:22475:42372,J00121:27:H3GGKBBXX:5:1215:26058:38767,J00121:27:H3GGKBBXX:5:2115:4533:15012,J00121:27:H3GGKBBXX:5:2221:3183:16999,J00121:27:H3GGKBBXX:5:1226:20080:20779,J00121:27:H3GGKBBXX:5:2104:26829:9051,J00121:27:H3GGKBBXX:5:2203:14864:3829,J00121:27:H3GGKBBXX:5:1120:18649:44851,J00121:27:H3GGKBBXX:5:1112:12236:10493,J00121:27:H3GGKBBXX:5:2202:17858:15487,J00121:27:H3GGKBBXX:5:1106:11698:46240,J00121:27:H3GGKBBXX:5:1209:5112:13904,J00121:27:H3GGKBBXX:5:2105:20618:3424,J00121:27:H3GGKBBXX:5:1112:10135:23417,J00121:27:H3GGKBBXX:5:2215:10155:10088,J00121:27:H3GGKBBXX:5:1225:19360:37642,J00121:27:H3GGKBBXX:5:2116:9881:35743,J00121:27:H3GGKBBXX:5:1110:27265:43533,J00121:27:H3GGKBBXX:5:1122:14458:43005,J00121:27:H3GGKBBXX:5:2218:6411:17069;sequence=TATAGGATAATGCGAGTGGAATAATCTA;start=309092;subtype=IES;support_ref=9;support_variant=59;type=IES;
scaffold51_5_with_IES	MILORD	internal_eliminated_sequence	309598	309645	.	.	.	ID=MILORD.5.309598.309645;Name=MILORD.5.309598.309645;bounded_by_ta=TRUE;common_boundary=Both;end=309645;ies_id=IESPGM.PTET51.1.5.302934;ies_left_dist=0;ies_min_dist=0;ies_right_dist=0;junction_seq=aattgaaagaattacTAtcatcacaatcattg;read_names=J00121:27:H3GGKBBXX:5:2111:20019:28446,J00121:27:H3GGKBBXX:5:2111:24190:18124,J00121:27:H3GGKBBXX:5:1121:29193:25632,J00121:27:H3GGKBBXX:5:1214:8785:10211,J00121:27:H3GGKBBXX:5:1110:10825:40825,J00121:27:H3GGKBBXX:5:2109:20506:22573,J00121:27:H3GGKBBXX:5:2106:18781:27039,J00121:27:H3GGKBBXX:5:2108:10815:5147,J00121:27:H3GGKBBXX:5:1202:9902:13693,J00121:27:H3GGKBBXX:5:1123:30320:41510,J00121:27:H3GGKBBXX:5:1121:26088:41106,J00121:27:H3GGKBBXX:5:2228:28524:4848,J00121:27:H3GGKBBXX:5:1221:13423:41282,J00121:27:H3GGKBBXX:5:2222:7720:2633,J00121:27:H3GGKBBXX:5:2124:10947:30380,J00121:27:H3GGKBBXX:5:2206:18193:46909,J00121:27:H3GGKBBXX:5:2107:25408:21043,J00121:27:H3GGKBBXX:5:2114:18193:10440,J00121:27:H3GGKBBXX:5:1102:21745:34143,J00121:27:H3GGKBBXX:5:1111:11434:16137,J00121:27:H3GGKBBXX:5:2115:13849:9315,J00121:27:H3GGKBBXX:5:1203:11718:27215,J00121:27:H3GGKBBXX:5:1201:20141:31013,J00121:27:H3GGKBBXX:5:2109:25205:11161,J00121:27:H3GGKBBXX:5:2207:21907:38504,J00121:27:H3GGKBBXX:5:1109:27174:39787,J00121:27:H3GGKBBXX:5:1206:6431:36306,J00121:27:H3GGKBBXX:5:2208:17990:24155,J00121:27:H3GGKBBXX:5:1120:17350:42530,J00121:27:H3GGKBBXX:5:1222:13606:27180,J00121:27:H3GGKBBXX:5:1228:19015:12146,J00121:27:H3GGKBBXX:5:2108:26453:2141,J00121:27:H3GGKBBXX:5:1108:20496:26283,J00121:27:H3GGKBBXX:5:1207:29112:45432,J00121:27:H3GGKBBXX:5:2203:21420:22784,J00121:27:H3GGKBBXX:5:1223:16315:47981,J00121:27:H3GGKBBXX:5:2207:27529:19021,J00121:27:H3GGKBBXX:5:1102:15087:43251,J00121:27:H3GGKBBXX:5:1202:18548:23364;sequence=TACAATCGATTGTGTTTATTCATATTAGAAAATTAATGGCATTCACTG;start=309598;subtype=IES;support_ref=10;support_variant=39;type=IES;
scaffold51_5_with_IES	MILORD	internal_eliminated_sequence	311718	312098	.	.	.	ID=MILORD.5.311718.312098;Name=MILORD.5.311718.312098;bounded_by_ta=TRUE;common_boundary=RIGHT;end=312098;ies_id=IESPGM.PTET51.1.5.305278;ies_left_dist=272;ies_min_dist=0;ies_right_dist=0;junction_seq=taataactttacttaTAtgtatgaaaattaat;read_names=J00121:27:H3GGKBBXX:5:2227:18182:40244;sequence=TACAAGCGAGCCAATCAAATAACAACTTAATTATATTAATTATTGAATAATCTAATTTATTTTATTTAATTTTTTATTCTAATGGATGAAGAAGTTTTAGATAATTTAGAAGCAGTAGAAGATGATAATGAAACTTCTAATTTTCCTTTATTTTAATAAAAACAAATTGCTGAATTCATCAAAAAGATACTTGGTGATAATATAACAGCATAAAAAGCATTTCGAGATAAGTTTAATAGATGTCTAAGTCTTTTCGTATTTTATTTGAGTCATATTGTTGATTAATCAAAATTTTGTATATTATTCTATTTAATCAAAAATTAAAAAAAGTAAAAAGGATATTATTAAATTATTAGACAGAATTCAAGTTAAAGATGACTG;start=311718;subtype=PARTIAL_EXTERNAL;support_ref=95;support_variant=1;type=ALTERNATIVE;
scaffold51_5_with_IES	MILORD	internal_eliminated_sequence	311990	312098	.	.	.	ID=MILORD.5.311990.312098;Name=MILORD.5.311990.312098;bounded_by_ta=TRUE;common_boundary=Both;end=312098;ies_id=IESPGM.PTET51.1.5.305278;ies_left_dist=0;ies_min_dist=0;ies_right_dist=0;junction_seq=attttatttgagtcaTAtgtatgaaaattaat;read_names=J00121:27:H3GGKBBXX:5:1119:2828:10299,J00121:27:H3GGKBBXX:5:2222:26382:42460,J00121:27:H3GGKBBXX:5:2123:11982:22080,J00121:27:H3GGKBBXX:5:1222:26687:20023,J00121:27:H3GGKBBXX:5:1226:15483:1455,J00121:27:H3GGKBBXX:5:1216:29396:8857,J00121:27:H3GGKBBXX:5:1105:3011:6185,J00121:27:H3GGKBBXX:5:1116:22404:48544,J00121:27:H3GGKBBXX:5:2214:23642:19496,J00121:27:H3GGKBBXX:5:1106:2524:35479,J00121:27:H3GGKBBXX:5:1224:16660:11829,J00121:27:H3GGKBBXX:5:1123:8298:48790,J00121:27:H3GGKBBXX:5:1104:19603:15522,J00121:27:H3GGKBBXX:5:2203:9810:26758,J00121:27:H3GGKBBXX:5:2225:5325:10335,J00121:27:H3GGKBBXX:5:2216:6715:46504,J00121:27:H3GGKBBXX:5:1217:15757:26160,J00121:27:H3GGKBBXX:5:1113:25347:21113,J00121:27:H3GGKBBXX:5:1125:10744:47753,J00121:27:H3GGKBBXX:5:2202:21785:17649,J00121:27:H3GGKBBXX:5:2216:8998:1824,J00121:27:H3GGKBBXX:5:2202:5000:15188,J00121:27:H3GGKBBXX:5:2227:9739:44007,J00121:27:H3GGKBBXX:5:1209:5112:8348,J00121:27:H3GGKBBXX:5:1122:15219:29870,J00121:27:H3GGKBBXX:5:1124:10683:38222,J00121:27:H3GGKBBXX:5:2223:3478:37202,J00121:27:H3GGKBBXX:5:1218:17391:15240,J00121:27:H3GGKBBXX:5:2106:9526:12198,J00121:27:H3GGKBBXX:5:2102:7902:31962,J00121:27:H3GGKBBXX:5:1202:7852:37044,J00121:27:H3GGKBBXX:5:2213:28899:38627,J00121:27:H3GGKBBXX:5:2219:16082:1648,J00121:27:H3GGKBBXX:5:2124:14407:20480,J00121:27:H3GGKBBXX:5:1111:13311:26177,J00121:27:H3GGKBBXX:5:1101:9171:22133,J00121:27:H3GGKBBXX:5:1103:11129:15610,J00121:27:H3GGKBBXX:5:1208:14641:28973,J00121:27:H3GGKBBXX:5:1214:9831:20322,J00121:27:H3GGKBBXX:5:1115:12073:36165,J00121:27:H3GGKBBXX:5:1127:15950:23083,J00121:27:H3GGKBBXX:5:2219:15990:1595,J00121:27:H3GGKBBXX:5:2128:4848:22907,J00121:27:H3GGKBBXX:5:1125:16721:27584,J00121:27:H3GGKBBXX:5:2119:12763:39576,J00121:27:H3GGKBBXX:5:2105:32086:19179,J00121:27:H3GGKBBXX:5:2220:8826:35813,J00121:27:H3GGKBBXX:5:1210:14387:19179,J00121:27:H3GGKBBXX:5:2119:17340:43040,J00121:27:H3GGKBBXX:5:1225:16315:17808,J00121:27:H3GGKBBXX:5:2202:23439:38873,J00121:27:H3GGKBBXX:5:1218:20395:33352,J00121:27:H3GGKBBXX:5:1101:9333:41194,J00121:27:H3GGKBBXX:5:2209:12631:24190,J00121:27:H3GGKBBXX:5:1111:20222:13394,J00121:27:H3GGKBBXX:5:1125:14986:16383,J00121:27:H3GGKBBXX:5:1223:23774:18845;sequence=TATTGTTGATTAATCAAAATTTTGTATATTATTCTATTTAATCAAAAATTAAAAAAAGTAAAAAGGATATTATTAAATTATTAGACAGAATTCAAGTTAAAGATGACTG;start=311990;subtype=IES;support_ref=30;support_variant=57;type=IES;
scaffold51_5_with_IES	MILORD	internal_eliminated_sequence	313162	313206	.	.	.	ID=MILORD.5.313162.313206;Name=MILORD.5.313162.313206;bounded_by_ta=TRUE;common_boundary=None;end=313206;ies_id=IESPGM.PTET51.1.5.305278;ies_left_dist=-1172;ies_min_dist=1108;ies_right_dist=-1108;junction_seq=taggattttgaataaTAttactattgatatat;read_names=J00121:27:H3GGKBBXX:5:2214:21014:41985;sequence=TATATTCGAATTAAATTATGAGATAATATAATACTAATATACCTA;start=313162;subtype=MAC;support_ref=77;support_variant=1;type=CRYPTIC;
scaffold51_5_with_IES	MILORD	internal_eliminated_sequence	317417	317473	.	.	.	ID=MILORD.5.317417.317473;Name=MILORD.5.317417.317473;bounded_by_ta=TRUE;common_boundary=None;end=317473;ies_id=IESPGM.PTET51.1.5.311155;ies_left_dist=559;ies_min_dist=559;ies_right_dist=693;junction_seq=tttaactagccttgaTAtcttataactcaggt;read_names=J00121:27:H3GGKBBXX:5:2119:1407:14766,J00121:27:H3GGKBBXX:5:2225:15361:25896,J00121:27:H3GGKBBXX:5:2225:15777:25562;sequence=TATTATTAACATCAATAATTTTATTAAGATTAATTTAAAAAAATTTCATCATTTTTA;start=317417;subtype=MAC;support_ref=224;support_variant=3;type=CRYPTIC;
scaffold51_5_with_IES	MILORD	internal_eliminated_sequence	317779	318166	.	.	.	ID=MILORD.5.317779.318166;Name=MILORD.5.317779.318166;bounded_by_ta=TRUE;common_boundary=RIGHT;end=318166;ies_id=IESPGM.PTET51.1.5.311155;ies_left_dist=197;ies_min_dist=0;ies_right_dist=0;junction_seq=aattaacaataatttTAtcatcttaaaaatag;read_names=J00121:27:H3GGKBBXX:5:2202:16833:31611,J00121:27:H3GGKBBXX:5:2105:29417:40262;sequence=TATGGTTGAATATAAACTATTTTTTTAATTAATATTTTATTGCAAAGAAGCACAACAGAGTTTTAAATGATTTTATGGATAGAAATTAGATTTTAATCTTAATTTAAATTTAATAGTATGGTATGATATAAATATTATTCATTTACTAATTAATGCTTATAGTAAGTTTGTATGTATTTCAGAAAGAGTGTTTTACATACACCCAAACAATTTAAACCATTATTTTATAGTTTTCAATTTTTTATTGATTCAATTAGCAACTAATTATCTAAGCAGATACTAATTTTTCCAATTTTTACTAAATAATAAAATTTATGGAGCTAAATTATCAATTTTTATTGATAAATGATTCTATCAAAAAAATCATGAAAAGAATTTAGAGTAAGTG;start=317779;subtype=PARTIAL_EXTERNAL;support_ref=106;support_variant=2;type=ALTERNATIVE;
scaffold51_5_with_IES	MILORD	internal_eliminated_sequence	317976	318166	.	.	.	ID=MILORD.5.317976.318166;Name=MILORD.5.317976.318166;bounded_by_ta=TRUE;common_boundary=Both;end=318166;ies_id=IESPGM.PTET51.1.5.311155;ies_left_dist=0;ies_min_dist=0;ies_right_dist=0;junction_seq=aaagagtgttttacaTAtcatcttaaaaatag;read_names=J00121:27:H3GGKBBXX:5:2225:26200:21395,J00121:27:H3GGKBBXX:5:2219:3985:24648,J00121:27:H3GGKBBXX:5:2225:26382:21149,J00121:27:H3GGKBBXX:5:1126:11556:17860,J00121:27:H3GGKBBXX:5:1217:25570:37712,J00121:27:H3GGKBBXX:5:1120:24951:11882,J00121:27:H3GGKBBXX:5:1201:23916:14133,J00121:27:H3GGKBBXX:5:1124:28341:40367,J00121:27:H3GGKBBXX:5:1127:26768:37326,J00121:27:H3GGKBBXX:5:1104:17858:20304,J00121:27:H3GGKBBXX:5:2122:28229:42987,J00121:27:H3GGKBBXX:5:1223:15453:1789,J00121:27:H3GGKBBXX:5:2223:11931:3283,J00121:27:H3GGKBBXX:5:1222:16325:6220,J00121:27:H3GGKBBXX:5:1227:24302:44412,J00121:27:H3GGKBBXX:5:1210:18791:42952,J00121:27:H3GGKBBXX:5:2211:25733:44289,J00121:27:H3GGKBBXX:5:2225:16062:5411,J00121:27:H3GGKBBXX:5:1214:24606:33017,J00121:27:H3GGKBBXX:5:2205:14529:4198,J00121:27:H3GGKBBXX:5:1215:11850:44253,J00121:27:H3GGKBBXX:5:2104:25205:6519,J00121:27:H3GGKBBXX:5:1219:4655:36710,J00121:27:H3GGKBBXX:5:2228:26250:37027,J00121:27:H3GGKBBXX:5:2212:3752:42038,J00121:27:H3GGKBBXX:5:1225:21156:2000,J00121:27:H3GGKBBXX:5:1208:3671:28885,J00121:27:H3GGKBBXX:5:2210:12865:36130,J00121:27:H3GGKBBXX:5:2214:13403:37835,J00121:27:H3GGKBBXX:5:1224:28290:25544,J00121:27:H3GGKBBXX:5:1111:7537:44060,J00121:27:H3GGKBBXX:5:1207:22648:3705,J00121:27:H3GGKBBXX:5:2124:23439:40174,J00121:27:H3GGKBBXX:5:2122:21582:27672,J00121:27:H3GGKBBXX:5:2215:29914:31664,J00121:27:H3GGKBBXX:5:1220:22678:18036,J00121:27:H3GGKBBXX:5:2227:31984:37290,J00121:27:H3GGKBBXX:5:2212:15666:18405,J00121:27:H3GGKBBXX:5:2225:7628:7117,J00121:27:H3GGKBBXX:5:1112:12002:36323,J00121:27:H3GGKBBXX:5:1117:23125:11073,J00121:27:H3GGKBBXX:5:1126:11383:10985,J00121:27:H3GGKBBXX:5:1227:9759:48227,J00121:27:H3GGKBBXX:5:2213:22120:31347,J00121:27:H3GGKBBXX:5:1108:17147:28428,J00121:27:H3GGKBBXX:5:1213:25824:41563,J00121:27:H3GGKBBXX:5:1117:9820:37326,J00121:27:H3GGKBBXX:5:2228:29599:17192,J00121:27:H3GGKBBXX:5:2223:3894:1771,J00121:27:H3GGKBBXX:5:1120:27904:23997,J00121:27:H3GGKBBXX:5:1113:26890:15522,J00121:27:H3GGKBBXX:5:2124:7080:13869,J00121:27:H3GGKBBXX:5:2206:7354:3407,J00121:27:H3GGKBBXX:5:2104:24383:7591,J00121:27:H3GGKBBXX:5:2103:7486:36270,J00121:27:H3GGKBBXX:5:2214:15057:8594,J00121:27:H3GGKBBXX:5:1123:25499:25984,J00121:27:H3GGKBBXX:5:2214:26768:40420,J00121:27:H3GGKBBXX:5:2219:11058:7504,J00121:27:H3GGKBBXX:5:1109:14357:43708,J00121:27:H3GGKBBXX:5:1122:16630:44306,J00121:27:H3GGKBBXX:5:1220:12895:13007,J00121:27:H3GGKBBXX:5:2211:6279:14836,J00121:27:H3GGKBBXX:5:2104:11525:43761,J00121:27:H3GGKBBXX:5:2110:8339:48860,J00121:27:H3GGKBBXX:5:1221:25043:47419,J00121:27:H3GGKBBXX:5:2119:23023:43111,J00121:27:H3GGKBBXX:5:2214:18822:41739,J00121:27:H3GGKBBXX:5:2208:9516:10317;sequence=TACACCCAAACAATTTAAACCATTATTTTATAGTTTTCAATTTTTTATTGATTCAATTAGCAACTAATTATCTAAGCAGATACTAATTTTTCCAATTTTTACTAAATAATAAAATTTATGGAGCTAAATTATCAATTTTTATTGATAAATGATTCTATCAAAAAAATCATGAAAAGAATTTAGAGTAAGTG;start=317976;subtype=IES;support_ref=6;support_variant=69;type=IES;
scaffold51_5_with_IES	MILORD	internal_eliminated_sequence	321992	322264	.	.	.	ID=MILORD.5.321992.322264;Name=MILORD.5.321992.322264;bounded_by_ta=TRUE;common_boundary=Both;end=322264;ies_id=IESPGM.PTET51.1.5.314980;ies_left_dist=0;ies_min_dist=0;ies_right_dist=0;junction_seq=tttttactttaaaggTAtctgatttgataaaa;read_names=J00121:27:H3GGKBBXX:5:1104:25601:36780,J00121:27:H3GGKBBXX:5:1205:26210:8787,J00121:27:H3GGKBBXX:5:1219:23389:48878,J00121:27:H3GGKBBXX:5:1112:18385:12497,J00121:27:H3GGKBBXX:5:1103:16873:16594,J00121:27:H3GGKBBXX:5:1127:20953:7732,J00121:27:H3GGKBBXX:5:1228:16549:20357,J00121:27:H3GGKBBXX:5:2113:19624:40139,J00121:27:H3GGKBBXX:5:1224:29214:29325,J00121:27:H3GGKBBXX:5:1104:17980:42565,J00121:27:H3GGKBBXX:5:1123:10236:27672,J00121:27:H3GGKBBXX:5:1103:17624:16559,J00121:27:H3GGKBBXX:5:2102:4208:18423,J00121:27:H3GGKBBXX:5:1205:6938:6695,J00121:27:H3GGKBBXX:5:2201:26534:37484,J00121:27:H3GGKBBXX:5:1224:5731:22080;sequence=TATTGTATATAAAATAAAAATTCTATTTTAATTAAAATGATTAAATTTTACTTGTTCAATCAAAAAAAATAAATTGAATATATTCTATTAACTCTTTGATAAAGGATTTTGTAATTTTTTAATTAGTCTAATAAGGATTCATATGTTGTTAAATTAATTAAAAATATTCATTGACATTAGATGGTACAAATTTACTAAAGCAATTTATTATCTTAAAAATATTGTAATCAATTATCCAATATGCTATGTTAATTAGAATTATTAATAAATCAA;start=321992;subtype=IES;support_ref=128;support_variant=16;type=IES;
scaffold51_5_with_IES	MILORD	internal_eliminated_sequence	323017	323226	.	.	.	ID=MILORD.5.323017.323226;Name=MILORD.5.323017.323226;bounded_by_ta=TRUE;common_boundary=LEFT;end=323226;ies_id=IESPGM.PTET51.1.5.315732;ies_left_dist=0;ies_min_dist=0;ies_right_dist=61;junction_seq=taaattaattcgaaaTAaaagcttacaatata;read_names=J00121:27:H3GGKBBXX:5:1228:13880:9262;sequence=TATAGCTCATGCATAAATATTTTGACCTAATAGCATATGAAGAAATATTATTTATTATTAATAAGTTTATTAATATTAATAATTAAAATAGATATATCGATAAATTTAATTATTACACTAAAAAATTCATGTATGAAACAGGAAAGTTTTACAAAAAACGCACTAGATTATTATAAAATAATAGAAAAAACTCAATGGTTGATGTGATTA;start=323017;subtype=PARTIAL_INTERNAL;support_ref=90;support_variant=1;type=ALTERNATIVE;
scaffold51_5_with_IES	MILORD	internal_eliminated_sequence	323017	323287	.	.	.	ID=MILORD.5.323017.323287;Name=MILORD.5.323017.323287;bounded_by_ta=TRUE;common_boundary=Both;end=323287;ies_id=IESPGM.PTET51.1.5.315732;ies_left_dist=0;ies_min_dist=0;ies_right_dist=0;junction_seq=taaattaattcgaaaTAaatctgcttaatcag;read_names=J00121:27:H3GGKBBXX:5:1101:22648:38732,J00121:27:H3GGKBBXX:5:1101:2899:23364,J00121:27:H3GGKBBXX:5:1213:5507:13535,J00121:27:H3GGKBBXX:5:1122:23541:27830,J00121:27:H3GGKBBXX:5:1122:9293:9438,J00121:27:H3GGKBBXX:5:2207:23987:4338,J00121:27:H3GGKBBXX:5:1103:26717:31646;sequence=TATAGCTCATGCATAAATATTTTGACCTAATAGCATATGAAGAAATATTATTTATTATTAATAAGTTTATTAATATTAATAATTAAAATAGATATATCGATAAATTTAATTATTACACTAAAAAATTCATGTATGAAACAGGAAAGTTTTACAAAAAACGCACTAGATTATTATAAAATAATAGAAAAAACTCAATGGTTGATGTGATTATAAAAGCTTACAATATATATTCATTCATATTCTTCTATTAAACAATTCTACTCTAATACTA;start=323017;subtype=IES;support_ref=180;support_variant=7;type=IES;
scaffold51_5_with_IES	MILORD	internal_eliminated_sequence	323017	323285	.	.	.	ID=MILORD.5.323017.323285;Name=MILORD.5.323017.323285;bounded_by_ta=TRUE;common_boundary=LEFT;end=323285;ies_id=IESPGM.PTET51.1.5.315732;ies_left_dist=0;ies_min_dist=0;ies_right_dist=2;junction_seq=taaattaattcgaaaTAtaaatctgcttaatc;read_names=J00121:27:H3GGKBBXX:5:2206:7415:10335,J00121:27:H3GGKBBXX:5:2113:13220:32912,J00121:27:H3GGKBBXX:5:1211:20009:5534,J00121:27:H3GGKBBXX:5:1215:27702:48438;sequence=TATAGCTCATGCATAAATATTTTGACCTAATAGCATATGAAGAAATATTATTTATTATTAATAAGTTTATTAATATTAATAATTAAAATAGATATATCGATAAATTTAATTATTACACTAAAAAATTCATGTATGAAACAGGAAAGTTTTACAAAAAACGCACTAGATTATTATAAAATAATAGAAAAAACTCAATGGTTGATGTGATTATAAAAGCTTACAATATATATTCATTCATATTCTTCTATTAAACAATTCTACTCTAATAC;start=323017;subtype=PARTIAL_INTERNAL;support_ref=180;support_variant=4;type=ALTERNATIVE;
scaffold51_5_with_IES	MILORD	internal_eliminated_sequence	323047	323074	.	.	.	ID=MILORD.5.323047.323074;Name=MILORD.5.323047.323074;bounded_by_ta=TRUE;common_boundary=None;end=323074;ies_id=IESPGM.PTET51.1.5.315732;ies_left_dist=-30;ies_min_dist=30;ies_right_dist=213;junction_seq=aatattttgacctaaTAataagtttattaata;read_names=J00121:27:H3GGKBBXX:5:2207:18243:19496;sequence=TAGCATATGAAGAAATATTATTTATTAT;start=323047;subtype=INTERNAL;support_ref=81;support_variant=1;type=ALTERNATIVE;
scaffold51_5_with_IES	MILORD	internal_eliminated_sequence	324191	324289	.	.	.	ID=MILORD.5.324191.324289;Name=MILORD.5.324191.324289;bounded_by_ta=TRUE;common_boundary=Both;end=324289;ies_id=IESPGM.PTET51.1.5.316635;ies_left_dist=0;ies_min_dist=0;ies_right_dist=0;junction_seq=taatttagaaaatgaTAttagcagtaattcgg;read_names=J00121:27:H3GGKBBXX:5:2217:14042:22379,J00121:27:H3GGKBBXX:5:2210:10287:35251,J00121:27:H3GGKBBXX:5:2215:18903:6079,J00121:27:H3GGKBBXX:5:1213:18639:36464,J00121:27:H3GGKBBXX:5:1204:8988:28920,J00121:27:H3GGKBBXX:5:2207:15960:36780,J00121:27:H3GGKBBXX:5:1122:25175:8717,J00121:27:H3GGKBBXX:5:2123:25246:5569,J00121:27:H3GGKBBXX:5:1212:12205:31294,J00121:27:H3GGKBBXX:5:2116:21379:2211,J00121:27:H3GGKBBXX:5:1112:20009:7750,J00121:27:H3GGKBBXX:5:1203:13565:20990,J00121:27:H3GGKBBXX:5:2207:5000:33404,J00121:27:H3GGKBBXX:5:2210:26656:6818,J00121:27:H3GGKBBXX:5:1220:13778:9297,J00121:27:H3GGKBBXX:5:2223:21582:26441,J00121:27:H3GGKBBXX:5:2110:25581:28446,J00121:27:H3GGKBBXX:5:2226:16498:6308,J00121:27:H3GGKBBXX:5:2103:15463:5745;sequence=TATAGTAATTGTACTAAATTATCTATGATTTAAGAATACTAAGATTGAATTTAACCATCAATCTCATTGTAAATGGCATTAGATACTCCATAATAGCTG;start=324191;subtype=IES;support_ref=168;support_variant=19;type=IES;
scaffold51_5_with_IES	MILORD	internal_eliminated_sequence	329303	329329	.	.	.	ID=MILORD.5.329303.329329;Name=MILORD.5.329303.329329;bounded_by_ta=TRUE;common_boundary=Both;end=329329;ies_id=IESPGM.PTET51.1.5.321648;ies_left_dist=0;ies_min_dist=0;ies_right_dist=0;junction_seq=taaaataaaataaacTAgaatgatacataaaa;read_names=J00121:27:H3GGKBBXX:5:1103:26616:42020,J00121:27:H3GGKBBXX:5:2221:3194:13078,J00121:27:H3GGKBBXX:5:2214:30990:48931,J00121:27:H3GGKBBXX:5:1211:21379:10686,J00121:27:H3GGKBBXX:5:1204:14083:17526,J00121:27:H3GGKBBXX:5:2223:19583:7398,J00121:27:H3GGKBBXX:5:1209:11343:19320,J00121:27:H3GGKBBXX:5:2222:22090:43955,J00121:27:H3GGKBBXX:5:2101:27651:25808,J00121:27:H3GGKBBXX:5:2109:29203:45731,J00121:27:H3GGKBBXX:5:2106:25601:13605,J00121:27:H3GGKBBXX:5:1113:13129:3037,J00121:27:H3GGKBBXX:5:2114:8674:3618,J00121:27:H3GGKBBXX:5:1103:28503:17755,J00121:27:H3GGKBBXX:5:1128:12621:45238,J00121:27:H3GGKBBXX:5:2224:23175:4901,J00121:27:H3GGKBBXX:5:2209:10023:1947,J00121:27:H3GGKBBXX:5:1112:13900:12884,J00121:27:H3GGKBBXX:5:1108:18061:30187,J00121:27:H3GGKBBXX:5:2101:5822:2967,J00121:27:H3GGKBBXX:5:1203:17614:7468,J00121:27:H3GGKBBXX:5:2124:3011:1894,J00121:27:H3GGKBBXX:5:1101:18771:38662,J00121:27:H3GGKBBXX:5:2207:18274:34530,J00121:27:H3GGKBBXX:5:1216:18893:4479,J00121:27:H3GGKBBXX:5:1105:26271:5095,J00121:27:H3GGKBBXX:5:2223:27925:4444,J00121:27:H3GGKBBXX:5:2208:14062:7750,J00121:27:H3GGKBBXX:5:1207:21186:42565,J00121:27:H3GGKBBXX:5:1106:27032:24067,J00121:27:H3GGKBBXX:5:2209:17513:42249,J00121:27:H3GGKBBXX:5:2115:4614:49089,J00121:27:H3GGKBBXX:5:2219:30563:42179,J00121:27:H3GGKBBXX:5:1210:19045:41563,J00121:27:H3GGKBBXX:5:1202:8765:5710,J00121:27:H3GGKBBXX:5:2107:9181:44974,J00121:27:H3GGKBBXX:5:1216:27001:42091,J00121:27:H3GGKBBXX:5:1220:13727:7380,J00121:27:H3GGKBBXX:5:1201:13129:19003;sequence=TATGATTAAATAATATAATAATAACTA;start=329303;subtype=IES;support_ref=0;support_variant=39;type=IES;
scaffold51_5_with_IES	MILORD	internal_eliminated_sequence	329409	329538	.	.	.	ID=MILORD.5.329409.329538;Name=MILORD.5.329409.329538;bounded_by_ta=TRUE;common_boundary=Both;end=329538;ies_id=IESPGM.PTET51.1.5.321727;ies_left_dist=0;ies_min_dist=0;ies_right_dist=0;junction_seq=ttttaaatcttctcaTAtcagatctataagac;read_names=J00121:27:H3GGKBBXX:5:1110:28879:41827,J00121:27:H3GGKBBXX:5:2227:7628:26072,J00121:27:H3GGKBBXX:5:1126:27549:39031,J00121:27:H3GGKBBXX:5:2213:17685:35831,J00121:27:H3GGKBBXX:5:2216:14549:40596,J00121:27:H3GGKBBXX:5:2216:2920:4092,J00121:27:H3GGKBBXX:5:2225:6603:2105,J00121:27:H3GGKBBXX:5:1101:15909:24947,J00121:27:H3GGKBBXX:5:1109:17614:15944,J00121:27:H3GGKBBXX:5:1224:12926:38662,J00121:27:H3GGKBBXX:5:2227:18467:22520,J00121:27:H3GGKBBXX:5:1215:17411:11724,J00121:27:H3GGKBBXX:5:1112:25510:45942,J00121:27:H3GGKBBXX:5:2111:4361:7222,J00121:27:H3GGKBBXX:5:1220:16985:4620,J00121:27:H3GGKBBXX:5:2126:9638:31839,J00121:27:H3GGKBBXX:5:1110:25225:19847,J00121:27:H3GGKBBXX:5:2111:22272:40332,J00121:27:H3GGKBBXX:5:1207:22232:23909,J00121:27:H3GGKBBXX:5:2112:30523:22098,J00121:27:H3GGKBBXX:5:1112:8308:15469,J00121:27:H3GGKBBXX:5:2225:7009:19759,J00121:27:H3GGKBBXX:5:1111:20283:47612,J00121:27:H3GGKBBXX:5:2109:25865:10475,J00121:27:H3GGKBBXX:5:1117:14519:17157,J00121:27:H3GGKBBXX:5:2109:25459:11073,J00121:27:H3GGKBBXX:5:2218:14499:8963,J00121:27:H3GGKBBXX:5:1103:12997:44060;sequence=TACTGACAGTAGCAATTCATTTGATGTATTATCTTAAGATTTCATTTTAAGGATAATTTAAAAATTCATTTACAGATATAAACTTATTTGCAACTCAAATAAAATTATAAAGAATTCTCACATTTATCTG;start=329409;subtype=IES;support_ref=12;support_variant=28;type=IES;
scaffold51_5_with_IES	MILORD	internal_eliminated_sequence	329479	329538	.	.	.	ID=MILORD.5.329479.329538;Name=MILORD.5.329479.329538;bounded_by_ta=TRUE;common_boundary=RIGHT;end=329538;ies_id=IESPGM.PTET51.1.5.321727;ies_left_dist=-70;ies_min_dist=0;ies_right_dist=0;junction_seq=atttaaaaattcattTAtcagatctataagac;read_names=J00121:27:H3GGKBBXX:5:1124:15706:1384,J00121:27:H3GGKBBXX:5:2207:5680:36341;sequence=TACAGATATAAACTTATTTGCAACTCAAATAAAATTATAAAGAATTCTCACATTTATCTG;start=329479;subtype=PARTIAL_INTERNAL;support_ref=12;support_variant=2;type=ALTERNATIVE;
scaffold51_5_with_IES	MILORD	internal_eliminated_sequence	338207	338403	.	.	.	ID=MILORD.5.338207.338403;Name=MILORD.5.338207.338403;bounded_by_ta=TRUE;common_boundary=None;end=338403;ies_id=IESPGM.PTET51.1.5.331364;ies_left_dist=969;ies_min_dist=828;ies_right_dist=828;junction_seq=taatcatctgttagaTAgttgtttaacgttta;read_names=J00121:27:H3GGKBBXX:5:1105:13869:23135;sequence=TATTATTACATTTTTTTAAAGTTTTTTGTAATCATTAATATGAATATGAATTATATAAGAAATTATTAGTTAAGCAACTTAATTTATTAAAATAATAAAGAAGAAATGTATAAATAATATTATTGCAATTATCAATAAATATAATATTTCTAAGTTATATATCAATATTTAGAGATTAAAAAATTTTAATTTTTTAA;start=338207;subtype=MAC;support_ref=116;support_variant=1;type=CRYPTIC;
scaffold51_5_with_IES	MILORD	internal_eliminated_sequence	339176	339231	.	.	.	ID=MILORD.5.339176.339231;Name=MILORD.5.339176.339231;bounded_by_ta=TRUE;common_boundary=Both;end=339231;ies_id=IESPGM.PTET51.1.5.331364;ies_left_dist=0;ies_min_dist=0;ies_right_dist=0;junction_seq=catttcgatcttagaTAgtaagattgatattt;read_names=J00121:27:H3GGKBBXX:5:1111:11718:46838,J00121:27:H3GGKBBXX:5:1109:18741:9737,J00121:27:H3GGKBBXX:5:2227:31355:22274,J00121:27:H3GGKBBXX:5:1219:20060:23241,J00121:27:H3GGKBBXX:5:2116:27113:6976,J00121:27:H3GGKBBXX:5:2202:2290:1947,J00121:27:H3GGKBBXX:5:1111:11738:46768,J00121:27:H3GGKBBXX:5:2113:14336:20674,J00121:27:H3GGKBBXX:5:1126:28442:43603,J00121:27:H3GGKBBXX:5:1215:27458:3248,J00121:27:H3GGKBBXX:5:2113:11850:22801,J00121:27:H3GGKBBXX:5:2212:4949:29765,J00121:27:H3GGKBBXX:5:2109:22485:34653,J00121:27:H3GGKBBXX:5:1122:20019:12656,J00121:27:H3GGKBBXX:5:2124:27225:44763,J00121:27:H3GGKBBXX:5:2118:25865:28973,J00121:27:H3GGKBBXX:5:1106:5081:16348,J00121:27:H3GGKBBXX:5:2221:28402:24296,J00121:27:H3GGKBBXX:5:1218:8958:13570,J00121:27:H3GGKBBXX:5:1116:8988:3987,J00121:27:H3GGKBBXX:5:2112:20902:47524,J00121:27:H3GGKBBXX:5:2109:7090:5341,J00121:27:H3GGKBBXX:5:2227:3031:19373,J00121:27:H3GGKBBXX:5:2202:4198:18722,J00121:27:H3GGKBBXX:5:1109:5944:38556,J00121:27:H3GGKBBXX:5:2110:7720:7802,J00121:27:H3GGKBBXX:5:2111:20943:28674,J00121:27:H3GGKBBXX:5:1112:17472:46539,J00121:27:H3GGKBBXX:5:1104:12855:27285,J00121:27:H3GGKBBXX:5:1117:20060:19126,J00121:27:H3GGKBBXX:5:1201:29396:30450,J00121:27:H3GGKBBXX:5:1220:6857:25826,J00121:27:H3GGKBBXX:5:1119:5487:42091,J00121:27:H3GGKBBXX:5:2109:7202:48227,J00121:27:H3GGKBBXX:5:2207:4959:42196,J00121:27:H3GGKBBXX:5:2102:18761:5165;sequence=TACACTATACAGATATTGAATTAGATCTAAATATTTAACTAAAACTAGAATAACTG;start=339176;subtype=IES;support_ref=28;support_variant=36;type=IES;
scaffold51_5_with_IES	MILORD	internal_eliminated_sequence	345298	345353	.	.	.	ID=MILORD.5.345298.345353;Name=MILORD.5.345298.345353;bounded_by_ta=TRUE;common_boundary=Both;end=345353;ies_id=IESPGM.PTET51.1.5.337237;ies_left_dist=0;ies_min_dist=0;ies_right_dist=0;junction_seq=taatttctaggaaaaTAaaggataattaaaga;read_names=J00121:27:H3GGKBBXX:5:2224:20496:35919,J00121:27:H3GGKBBXX:5:2206:23064:28446,J00121:27:H3GGKBBXX:5:1107:23845:10000,J00121:27:H3GGKBBXX:5:1112:22455:8506,J00121:27:H3GGKBBXX:5:2222:6167:11899,J00121:27:H3GGKBBXX:5:1110:10125:10071,J00121:27:H3GGKBBXX:5:1101:22252:18915,J00121:27:H3GGKBBXX:5:2128:28716:40561,J00121:27:H3GGKBBXX:5:2211:16640:45379,J00121:27:H3GGKBBXX:5:1219:9709:4391,J00121:27:H3GGKBBXX:5:1215:6258:3653,J00121:27:H3GGKBBXX:5:1219:28716:9156,J00121:27:H3GGKBBXX:5:1211:20040:43533,J00121:27:H3GGKBBXX:5:1111:25794:20058,J00121:27:H3GGKBBXX:5:2113:28818:7187,J00121:27:H3GGKBBXX:5:1128:20172:44429,J00121:27:H3GGKBBXX:5:2120:14539:14660,J00121:27:H3GGKBBXX:5:1201:25773:42143,J00121:27:H3GGKBBXX:5:1123:5690:2422,J00121:27:H3GGKBBXX:5:1115:13321:23382,J00121:27:H3GGKBBXX:5:1221:23865:43831,J00121:27:H3GGKBBXX:5:1221:21491:11337,J00121:27:H3GGKBBXX:5:2213:13971:32736,J00121:27:H3GGKBBXX:5:1223:22516:4286,J00121:27:H3GGKBBXX:5:2213:19613:39137,J00121:27:H3GGKBBXX:5:1113:25205:2299,J00121:27:H3GGKBBXX:5:1218:20973:24331,J00121:27:H3GGKBBXX:5:2123:20740:3424,J00121:27:H3GGKBBXX:5:1207:4787:18335,J00121:27:H3GGKBBXX:5:1204:10784:22995,J00121:27:H3GGKBBXX:5:1219:23855:48597,J00121:27:H3GGKBBXX:5:2207:5416:12005,J00121:27:H3GGKBBXX:5:2217:8877:3442,J00121:27:H3GGKBBXX:5:1220:15980:46029,J00121:27:H3GGKBBXX:5:2211:22150:48139,J00121:27:H3GGKBBXX:5:2228:19979:6325,J00121:27:H3GGKBBXX:5:2224:24079:22502;sequence=TACAACTGAAATGAATAATTGTATATAAAAATAATGAGGTAATTTGATTAATGCTG;start=345298;subtype=IES;support_ref=18;support_variant=37;type=IES;
scaffold51_5_with_IES	MILORD	internal_eliminated_sequence	346785	346810	.	.	.	ID=MILORD.5.346785.346810;Name=MILORD.5.346785.346810;bounded_by_ta=TRUE;common_boundary=None;end=346810;ies_id=IESPGM.PTET51.1.5.337237;ies_left_dist=-1487;ies_min_dist=1457;ies_right_dist=-1457;junction_seq=atcaaggggaacttcTAgagaccattaaggtt;read_names=J00121:27:H3GGKBBXX:5:2114:30086:14766;sequence=TAGAAACAAAATAAATAAAATTGCAA;start=346785;subtype=MAC;support_ref=122;support_variant=1;type=CRYPTIC;
scaffold51_5_with_IES	MILORD	internal_eliminated_sequence	348957	349048	.	.	.	ID=MILORD.5.348957.349048;Name=MILORD.5.348957.349048;bounded_by_ta=TRUE;common_boundary=Both;end=349048;ies_id=IESPGM.PTET51.1.5.340840;ies_left_dist=0;ies_min_dist=0;ies_right_dist=0;junction_seq=gttgataattttaagTAtcattttagaaggta;read_names=J00121:27:H3GGKBBXX:5:1128:28595:7433,J00121:27:H3GGKBBXX:5:2216:18101:12919,J00121:27:H3GGKBBXX:5:2227:17178:23979,J00121:27:H3GGKBBXX:5:2120:15199:18476,J00121:27:H3GGKBBXX:5:1128:13788:32068,J00121:27:H3GGKBBXX:5:2115:30543:7257,J00121:27:H3GGKBBXX:5:1209:9820:26037,J00121:27:H3GGKBBXX:5:1207:6502:16313,J00121:27:H3GGKBBXX:5:2211:12388:14660,J00121:27:H3GGKBBXX:5:2223:5629:6185,J00121:27:H3GGKBBXX:5:1120:31446:21975,J00121:27:H3GGKBBXX:5:1222:28219:48280,J00121:27:H3GGKBBXX:5:2121:28625:8154,J00121:27:H3GGKBBXX:5:2212:23439:33633,J00121:27:H3GGKBBXX:5:1221:18954:11372,J00121:27:H3GGKBBXX:5:1127:30320:21922,J00121:27:H3GGKBBXX:5:1123:18710:10317,J00121:27:H3GGKBBXX:5:1105:30766:41721,J00121:27:H3GGKBBXX:5:1212:13626:44834,J00121:27:H3GGKBBXX:5:2228:11434:2563,J00121:27:H3GGKBBXX:5:1228:20517:10704,J00121:27:H3GGKBBXX:5:1223:9059:17649,J00121:27:H3GGKBBXX:5:2225:7415:39137,J00121:27:H3GGKBBXX:5:2220:22232:14660,J00121:27:H3GGKBBXX:5:1201:16011:41335,J00121:27:H3GGKBBXX:5:2201:14732:21852,J00121:27:H3GGKBBXX:5:1112:6674:41194,J00121:27:H3GGKBBXX:5:2215:21197:17438,J00121:27:H3GGKBBXX:5:2113:19471:19021,J00121:27:H3GGKBBXX:5:1121:14265:4409,J00121:27:H3GGKBBXX:5:2210:8298:44394,J00121:27:H3GGKBBXX:5:1125:7050:8224,J00121:27:H3GGKBBXX:5:1116:26697:38644;sequence=TACAGTCTTAAAATTACAGGAATATGAACATAGTTGAAATAGAAATAGAGAAATTATAATCAACAAGATAGAAATTATATTGGTATTTACTG;start=348957;subtype=IES;support_ref=4;support_variant=33;type=IES;
scaffold51_5_with_IES	MILORD	internal_eliminated_sequence	350059	350642	.	.	.	ID=MILORD.5.350059.350642;Name=MILORD.5.350059.350642;bounded_by_ta=TRUE;common_boundary=None;end=350642;ies_id=IESPGM.PTET51.1.5.340840;ies_left_dist=-1102;ies_min_dist=1102;ies_right_dist=-1594;junction_seq=taataacaacctttaTAtttattaatttataa;read_names=J00121:27:H3GGKBBXX:5:1113:9983:22168;sequence=TATTTTTATATTACTAAATCGAATTTTTTATTTGAATTAATATTATCTTTTTACTTCTAAGTTAAAAGAGACCTTGAATTTTACGACGTTCAGTTTATAATTATATAATAAACCACTAAATAAATTGAACATGAATTATTATATTAAACCATTTGGTACAATCAAAAGAAAATTATCTCAAATTTGATTTTATTCATATTTTATAGATAAGTTATTTTTATTCTAAAAATCATTTAAGATTTGAAATAAAATAATCTTGAGATTAGTATTTAGTCAATTTTTTTAATTAATTTACCAAATATATCAAACTTGAAACAAGTCTGATGATAAAAAATGTCAGATGTATTAGTATTATCAAATTTAATAAATAATAATCATATTTATTCTTTAATTTTACTTAGTTCCTCGATGATAGAGATGAAAAAATTATAAAATCAACTTTAAATTTAAAAACATGATTGTTGAATCATATTATATTTTAAGTTTATATAAAATGATTACACAATATATATTACATTATAGAAATAGGAATCTCTTAGTTGAATTTTATAGATTTTGTAGTCTTAATTGAGATGGAAATTTAT;start=350059;subtype=MAC;support_ref=116;support_variant=1;type=CRYPTIC;
scaffold51_5_with_IES	MILORD	internal_eliminated_sequence	350067	350686	.	.	.	ID=MILORD.5.350067.350686;Name=MILORD.5.350067.350686;bounded_by_ta=TRUE;common_boundary=None;end=350686;ies_id=IESPGM.PTET51.1.5.340840;ies_left_dist=-1110;ies_min_dist=1110;ies_right_dist=-1638;junction_seq=acctttatatttttaTAcatcatgtaattata;read_names=J00121:27:H3GGKBBXX:5:2210:21511:43585;sequence=TATTACTAAATCGAATTTTTTATTTGAATTAATATTATCTTTTTACTTCTAAGTTAAAAGAGACCTTGAATTTTACGACGTTCAGTTTATAATTATATAATAAACCACTAAATAAATTGAACATGAATTATTATATTAAACCATTTGGTACAATCAAAAGAAAATTATCTCAAATTTGATTTTATTCATATTTTATAGATAAGTTATTTTTATTCTAAAAATCATTTAAGATTTGAAATAAAATAATCTTGAGATTAGTATTTAGTCAATTTTTTTAATTAATTTACCAAATATATCAAACTTGAAACAAGTCTGATGATAAAAAATGTCAGATGTATTAGTATTATCAAATTTAATAAATAATAATCATATTTATTCTTTAATTTTACTTAGTTCCTCGATGATAGAGATGAAAAAATTATAAAATCAACTTTAAATTTAAAAACATGATTGTTGAATCATATTATATTTTAAGTTTATATAAAATGATTACACAATATATATTACATTATAGAAATAGGAATCTCTTAGTTGAATTTTATAGATTTTGTAGTCTTAATTGAGATGGAAATTTATTATTTATTAATTTATAAAGAAATGGATTATAATAAAATTAATAA;start=350067;subtype=MAC;support_ref=119;support_variant=1;type=CRYPTIC;
scaffold51_5_with_IES	MILORD	internal_eliminated_sequence	350162	350671	.	.	.	ID=MILORD.5.350162.350671;Name=MILORD.5.350162.350671;bounded_by_ta=TRUE;common_boundary=None;end=350671;ies_id=IESPGM.PTET51.1.5.340840;ies_left_dist=-1205;ies_min_dist=1205;ies_right_dist=-1623;junction_seq=ttcagtttataattaTAataaaattaataata;read_names=J00121:27:H3GGKBBXX:5:1223:22495:11179;sequence=TATAATAAACCACTAAATAAATTGAACATGAATTATTATATTAAACCATTTGGTACAATCAAAAGAAAATTATCTCAAATTTGATTTTATTCATATTTTATAGATAAGTTATTTTTATTCTAAAAATCATTTAAGATTTGAAATAAAATAATCTTGAGATTAGTATTTAGTCAATTTTTTTAATTAATTTACCAAATATATCAAACTTGAAACAAGTCTGATGATAAAAAATGTCAGATGTATTAGTATTATCAAATTTAATAAATAATAATCATATTTATTCTTTAATTTTACTTAGTTCCTCGATGATAGAGATGAAAAAATTATAAAATCAACTTTAAATTTAAAAACATGATTGTTGAATCATATTATATTTTAAGTTTATATAAAATGATTACACAATATATATTACATTATAGAAATAGGAATCTCTTAGTTGAATTTTATAGATTTTGTAGTCTTAATTGAGATGGAAATTTATTATTTATTAATTTATAAAGAAATGGATTA;start=350162;subtype=MAC;support_ref=99;support_variant=1;type=CRYPTIC;
scaffold51_5_with_IES	MILORD	internal_eliminated_sequence	350215	350401	.	.	.	ID=MILORD.5.350215.350401;Name=MILORD.5.350215.350401;bounded_by_ta=TRUE;common_boundary=None;end=350401;ies_id=IESPGM.PTET51.1.5.340840;ies_left_dist=-1258;ies_min_dist=1258;ies_right_dist=-1353;junction_seq=tattaaaccatttggTAttagtattatcaaat;read_names=J00121:27:H3GGKBBXX:5:1121:21399:20392;sequence=TACAATCAAAAGAAAATTATCTCAAATTTGATTTTATTCATATTTTATAGATAAGTTATTTTTATTCTAAAAATCATTTAAGATTTGAAATAAAATAATCTTGAGATTAGTATTTAGTCAATTTTTTTAATTAATTTACCAAATATATCAAACTTGAAACAAGTCTGATGATAAAAAATGTCAGATG;start=350215;subtype=MAC;support_ref=104;support_variant=1;type=CRYPTIC;
scaffold51_5_with_IES	MILORD	internal_eliminated_sequence	350215	350686	.	.	.	ID=MILORD.5.350215.350686;Name=MILORD.5.350215.350686;bounded_by_ta=TRUE;common_boundary=None;end=350686;ies_id=IESPGM.PTET51.1.5.340840;ies_left_dist=-1258;ies_min_dist=1258;ies_right_dist=-1638;junction_seq=tattaaaccatttggTAcatcatgtaattata;read_names=J00121:27:H3GGKBBXX:5:1101:21582:33475,J00121:27:H3GGKBBXX:5:1214:11566:5780;sequence=TACAATCAAAAGAAAATTATCTCAAATTTGATTTTATTCATATTTTATAGATAAGTTATTTTTATTCTAAAAATCATTTAAGATTTGAAATAAAATAATCTTGAGATTAGTATTTAGTCAATTTTTTTAATTAATTTACCAAATATATCAAACTTGAAACAAGTCTGATGATAAAAAATGTCAGATGTATTAGTATTATCAAATTTAATAAATAATAATCATATTTATTCTTTAATTTTACTTAGTTCCTCGATGATAGAGATGAAAAAATTATAAAATCAACTTTAAATTTAAAAACATGATTGTTGAATCATATTATATTTTAAGTTTATATAAAATGATTACACAATATATATTACATTATAGAAATAGGAATCTCTTAGTTGAATTTTATAGATTTTGTAGTCTTAATTGAGATGGAAATTTATTATTTATTAATTTATAAAGAAATGGATTATAATAAAATTAATAA;start=350215;subtype=MAC;support_ref=208;support_variant=2;type=CRYPTIC;
scaffold51_5_with_IES	MILORD	internal_eliminated_sequence	352007	352033	.	.	.	ID=MILORD.5.352007.352033;Name=MILORD.5.352007.352033;bounded_by_ta=TRUE;common_boundary=Both;end=352033;ies_id=IESPGM.PTET51.1.5.343798;ies_left_dist=0;ies_min_dist=0;ies_right_dist=0;junction_seq=attttgcatattaagTActcacacattccccc;read_names=J00121:27:H3GGKBBXX:5:2124:24525:23452,J00121:27:H3GGKBBXX:5:2224:11982:16524,J00121:27:H3GGKBBXX:5:1210:21542:4989,J00121:27:H3GGKBBXX:5:2213:14184:11020,J00121:27:H3GGKBBXX:5:2210:25205:29518,J00121:27:H3GGKBBXX:5:1228:16275:5710,J00121:27:H3GGKBBXX:5:1204:20151:45379,J00121:27:H3GGKBBXX:5:1101:29447:15276,J00121:27:H3GGKBBXX:5:1113:7578:2000,J00121:27:H3GGKBBXX:5:1211:25499:15188,J00121:27:H3GGKBBXX:5:2209:29315:11776,J00121:27:H3GGKBBXX:5:2108:25438:26054,J00121:27:H3GGKBBXX:5:2113:17655:42284,J00121:27:H3GGKBBXX:5:2128:24647:24331,J00121:27:H3GGKBBXX:5:1110:8684:12392,J00121:27:H3GGKBBXX:5:2116:13961:23856,J00121:27:H3GGKBBXX:5:1115:7912:37712,J00121:27:H3GGKBBXX:5:2216:10967:4884,J00121:27:H3GGKBBXX:5:1111:28260:5622,J00121:27:H3GGKBBXX:5:1116:20649:4004,J00121:27:H3GGKBBXX:5:2205:29011:43075,J00121:27:H3GGKBBXX:5:2115:31243:47893,J00121:27:H3GGKBBXX:5:1118:17381:31927,J00121:27:H3GGKBBXX:5:1118:20283:42794,J00121:27:H3GGKBBXX:5:2113:10003:41229;sequence=TAGAGTGAAAGTCATCTATTCCATTTA;start=352007;subtype=IES;support_ref=6;support_variant=25;type=IES;
scaffold51_5_with_IES	MILORD	internal_eliminated_sequence	352007	352031	.	.	.	ID=MILORD.5.352007.352031;Name=MILORD.5.352007.352031;bounded_by_ta=TRUE;common_boundary=LEFT;end=352031;ies_id=IESPGM.PTET51.1.5.343798;ies_left_dist=0;ies_min_dist=0;ies_right_dist=2;junction_seq=attttgcatattaagTAtactcacacattccc;read_names=J00121:27:H3GGKBBXX:5:2118:14346:35040;sequence=TAGAGTGAAAGTCATCTATTCCATT;start=352007;subtype=PARTIAL_INTERNAL;support_ref=2;support_variant=1;type=ALTERNATIVE;
scaffold51_5_with_IES	MILORD	internal_eliminated_sequence	352708	352735	.	.	.	ID=MILORD.5.352708.352735;Name=MILORD.5.352708.352735;bounded_by_ta=TRUE;common_boundary=Both;end=352735;ies_id=IESPGM.PTET51.1.5.344472;ies_left_dist=0;ies_min_dist=0;ies_right_dist=0;junction_seq=atataaacttggtgaTActgcatgaatgtgat;read_names=J00121:27:H3GGKBBXX:5:2220:15432:30661,J00121:27:H3GGKBBXX:5:1212:26362:16155,J00121:27:H3GGKBBXX:5:2220:22952:19249,J00121:27:H3GGKBBXX:5:2202:11860:10757,J00121:27:H3GGKBBXX:5:1209:20882:44429,J00121:27:H3GGKBBXX:5:1118:3569:30784,J00121:27:H3GGKBBXX:5:2123:25022:44675,J00121:27:H3GGKBBXX:5:1205:9374:12884,J00121:27:H3GGKBBXX:5:1222:6461:39277,J00121:27:H3GGKBBXX:5:2122:19705:28780,J00121:27:H3GGKBBXX:5:2227:6400:5165,J00121:27:H3GGKBBXX:5:1228:26961:45783,J00121:27:H3GGKBBXX:5:2208:22282:37326,J00121:27:H3GGKBBXX:5:1209:20649:7802,J00121:27:H3GGKBBXX:5:2113:6126:16506,J00121:27:H3GGKBBXX:5:1127:23876:3688,J00121:27:H3GGKBBXX:5:2217:18406:7785,J00121:27:H3GGKBBXX:5:1121:15219:1631,J00121:27:H3GGKBBXX:5:1222:21440:28340,J00121:27:H3GGKBBXX:5:1227:17005:27408,J00121:27:H3GGKBBXX:5:1219:28371:47630,J00121:27:H3GGKBBXX:5:1220:2412:14045,J00121:27:H3GGKBBXX:5:1115:17908:41669,J00121:27:H3GGKBBXX:5:1215:29082:11020,J00121:27:H3GGKBBXX:5:2217:4716:9948,J00121:27:H3GGKBBXX:5:1111:24261:30732,J00121:27:H3GGKBBXX:5:2209:28168:32261,J00121:27:H3GGKBBXX:5:1115:13058:15715,J00121:27:H3GGKBBXX:5:2120:23186:21940,J00121:27:H3GGKBBXX:5:1223:29061:26248;sequence=TATAATACGAATCTCTAATATTAATGTA;start=352708;subtype=IES;support_ref=18;support_variant=30;type=IES;
scaffold51_5_with_IES	MILORD	internal_eliminated_sequence	354104	354187	.	.	.	ID=MILORD.5.354104.354187;Name=MILORD.5.354104.354187;bounded_by_ta=TRUE;common_boundary=Both;end=354187;ies_id=IESPGM.PTET51.1.5.345840;ies_left_dist=0;ies_min_dist=0;ies_right_dist=0;junction_seq=ccttgccacaatatgTAtttatttgtgagatt;read_names=J00121:27:H3GGKBBXX:5:1122:10774:2158,J00121:27:H3GGKBBXX:5:2213:8247:40262,J00121:27:H3GGKBBXX:5:2116:25408:25685,J00121:27:H3GGKBBXX:5:1116:5700:36903,J00121:27:H3GGKBBXX:5:1109:15219:27232,J00121:27:H3GGKBBXX:5:2211:19918:39840,J00121:27:H3GGKBBXX:5:1224:29041:46645,J00121:27:H3GGKBBXX:5:2215:5396:3459,J00121:27:H3GGKBBXX:5:2125:2189:40385,J00121:27:H3GGKBBXX:5:2225:4249:32314,J00121:27:H3GGKBBXX:5:1219:25956:9297,J00121:27:H3GGKBBXX:5:1110:26362:28463,J00121:27:H3GGKBBXX:5:1117:23013:11794,J00121:27:H3GGKBBXX:5:1109:31781:7293,J00121:27:H3GGKBBXX:5:1209:23845:44148,J00121:27:H3GGKBBXX:5:1225:19816:30732,J00121:27:H3GGKBBXX:5:2102:9709:18775,J00121:27:H3GGKBBXX:5:2213:25855:14045,J00121:27:H3GGKBBXX:5:2209:17990:33369;sequence=TATTGGCCATCAACTTTAATTTTGAGAAATCAATGGTTTTAAAAATAGTTACTAATTTTATTTAATATGTAAATGGGATGACTG;start=354104;subtype=IES;support_ref=16;support_variant=19;type=IES;
scaffold51_5_with_IES	MILORD	internal_eliminated_sequence	354729	354758	.	.	.	ID=MILORD.5.354729.354758;Name=MILORD.5.354729.354758;bounded_by_ta=TRUE;common_boundary=None;end=354758;ies_id=IESPGM.PTET51.1.5.346584;ies_left_dist=203;ies_min_dist=203;ies_right_dist=244;junction_seq=attaggtcactcaagTActaagttcaataata;read_names=J00121:27:H3GGKBBXX:5:1106:12073:12005;sequence=TAGAAAAATTGTTTGTGATTTTTGTAACCC;start=354729;subtype=MAC;support_ref=96;support_variant=1;type=CRYPTIC;
scaffold51_5_with_IES	MILORD	internal_eliminated_sequence	354932	355002	.	.	.	ID=MILORD.5.354932.355002;Name=MILORD.5.354932.355002;bounded_by_ta=TRUE;common_boundary=Both;end=355002;ies_id=IESPGM.PTET51.1.5.346584;ies_left_dist=0;ies_min_dist=0;ies_right_dist=0;junction_seq=aaattctttgaatacTAtttaaagactcaaaa;read_names=J00121:27:H3GGKBBXX:5:1121:9039:16524,J00121:27:H3GGKBBXX:5:2203:8217:1912,J00121:27:H3GGKBBXX:5:2104:23338:1806,J00121:27:H3GGKBBXX:5:1228:20577:38134,J00121:27:H3GGKBBXX:5:1119:11546:7011,J00121:27:H3GGKBBXX:5:2203:7375:2527,J00121:27:H3GGKBBXX:5:1227:22272:9209,J00121:27:H3GGKBBXX:5:2122:7253:45924,J00121:27:H3GGKBBXX:5:1227:13037:16207,J00121:27:H3GGKBBXX:5:2104:23774:44974,J00121:27:H3GGKBBXX:5:1217:19796:43216,J00121:27:H3GGKBBXX:5:2225:28503:47049,J00121:27:H3GGKBBXX:5:2226:7659:37413,J00121:27:H3GGKBBXX:5:1207:30239:38029,J00121:27:H3GGKBBXX:5:2102:24870:4110,J00121:27:H3GGKBBXX:5:2128:31000:27145,J00121:27:H3GGKBBXX:5:1205:22232:2703,J00121:27:H3GGKBBXX:5:1225:22485:44816,J00121:27:H3GGKBBXX:5:2206:23977:34741,J00121:27:H3GGKBBXX:5:2109:20334:28709,J00121:27:H3GGKBBXX:5:2217:27762:18968,J00121:27:H3GGKBBXX:5:2116:2889:17087,J00121:27:H3GGKBBXX:5:1222:16914:42372,J00121:27:H3GGKBBXX:5:2103:31487:12093,J00121:27:H3GGKBBXX:5:1120:16955:26406,J00121:27:H3GGKBBXX:5:1217:18416:2422,J00121:27:H3GGKBBXX:5:1126:24627:14133,J00121:27:H3GGKBBXX:5:2210:11028:30696,J00121:27:H3GGKBBXX:5:1205:23591:9069,J00121:27:H3GGKBBXX:5:1204:14052:23417,J00121:27:H3GGKBBXX:5:2209:15321:5323;sequence=TACAGTAGATCATTAATATTTTCTCATTTCATTGACTGTTTAAAATTAAAAATATTAATTCTAATCACGTA;start=354932;subtype=IES;support_ref=10;support_variant=31;type=IES;
scaffold51_5_with_IES	MILORD	internal_eliminated_sequence	356563	356591	.	.	.	ID=MILORD.5.356563.356591;Name=MILORD.5.356563.356591;bounded_by_ta=TRUE;common_boundary=Both;end=356591;ies_id=IESPGM.PTET51.1.5.348144;ies_left_dist=0;ies_min_dist=0;ies_right_dist=0;junction_seq=caaaataaaatcattTAgcagaactagccaag;read_names=J00121:27:H3GGKBBXX:5:1114:15524:30925,J00121:27:H3GGKBBXX:5:2203:13606:10018,J00121:27:H3GGKBBXX:5:2120:20050:10950,J00121:27:H3GGKBBXX:5:1104:20831:9350,J00121:27:H3GGKBBXX:5:1203:6948:3934,J00121:27:H3GGKBBXX:5:2225:2524:12937,J00121:27:H3GGKBBXX:5:2203:30208:16840,J00121:27:H3GGKBBXX:5:1223:17056:35374,J00121:27:H3GGKBBXX:5:1223:10206:27338,J00121:27:H3GGKBBXX:5:1201:14742:25210,J00121:27:H3GGKBBXX:5:1116:28016:17790,J00121:27:H3GGKBBXX:5:2209:29883:29008,J00121:27:H3GGKBBXX:5:1228:15585:25439,J00121:27:H3GGKBBXX:5:1215:3579:40262,J00121:27:H3GGKBBXX:5:2222:16873:11108,J00121:27:H3GGKBBXX:5:1126:16914:31118,J00121:27:H3GGKBBXX:5:1214:13514:3881,J00121:27:H3GGKBBXX:5:1116:10764:26793,J00121:27:H3GGKBBXX:5:2219:28351:26283,J00121:27:H3GGKBBXX:5:1119:4614:38855,J00121:27:H3GGKBBXX:5:1222:11546:11829,J00121:27:H3GGKBBXX:5:2105:9475:7257,J00121:27:H3GGKBBXX:5:1206:7151:29430,J00121:27:H3GGKBBXX:5:1221:18923:38539,J00121:27:H3GGKBBXX:5:2201:22161:9086,J00121:27:H3GGKBBXX:5:1206:8440:5077,J00121:27:H3GGKBBXX:5:2109:23652:12128,J00121:27:H3GGKBBXX:5:1201:22293:6958,J00121:27:H3GGKBBXX:5:2220:9364:10616,J00121:27:H3GGKBBXX:5:1106:18456:37167,J00121:27:H3GGKBBXX:5:1205:24413:5147,J00121:27:H3GGKBBXX:5:1105:13859:28569,J00121:27:H3GGKBBXX:5:1206:19725:8453,J00121:27:H3GGKBBXX:5:1111:16295:22274,J00121:27:H3GGKBBXX:5:2222:9952:27215,J00121:27:H3GGKBBXX:5:2108:14813:5112,J00121:27:H3GGKBBXX:5:1128:25570:40737,J00121:27:H3GGKBBXX:5:2107:20121:19619,J00121:27:H3GGKBBXX:5:2227:6441:42583,J00121:27:H3GGKBBXX:5:1204:24505:12656,J00121:27:H3GGKBBXX:5:2206:9008:44359,J00121:27:H3GGKBBXX:5:2108:25428:37853,J00121:27:H3GGKBBXX:5:1117:27245:39629,J00121:27:H3GGKBBXX:5:1115:24556:8066,J00121:27:H3GGKBBXX:5:1123:16579:17139,J00121:27:H3GGKBBXX:5:1208:21805:42407,J00121:27:H3GGKBBXX:5:2211:15189:30556;sequence=TATAGATTTATTCATGATTGAATCTACTA;start=356563;subtype=IES;support_ref=63;support_variant=47;type=IES;
scaffold51_5_with_IES	MILORD	internal_eliminated_sequence	357910	357935	.	.	.	ID=MILORD.5.357910.357935;Name=MILORD.5.357910.357935;bounded_by_ta=TRUE;common_boundary=None;end=357935;ies_id=IESPGM.PTET51.1.5.348144;ies_left_dist=-1347;ies_min_dist=1344;ies_right_dist=-1344;junction_seq=tttctataaccagtgTAaataattacaaagag;read_names=J00121:27:H3GGKBBXX:5:2221:20953:26934;sequence=TATAGTTATATATATATATGATATTA;start=357910;subtype=MAC;support_ref=110;support_variant=1;type=CRYPTIC;
scaffold51_5_with_IES	MILORD	internal_eliminated_sequence	363543	363657	.	.	.	ID=MILORD.5.363543.363657;Name=MILORD.5.363543.363657;bounded_by_ta=TRUE;common_boundary=Both;end=363657;ies_id=IESPGM.PTET51.1.5.355095;ies_left_dist=0;ies_min_dist=0;ies_right_dist=0;junction_seq=tctttaaaatcattaTAccttctttaaacagt;read_names=J00121:27:H3GGKBBXX:5:2228:2940:46926,J00121:27:H3GGKBBXX:5:1207:16315:23997,J00121:27:H3GGKBBXX:5:2216:2828:30415,J00121:27:H3GGKBBXX:5:1201:12926:45871,J00121:27:H3GGKBBXX:5:2213:20720:17632,J00121:27:H3GGKBBXX:5:1201:26991:15838,J00121:27:H3GGKBBXX:5:2227:6167:46293,J00121:27:H3GGKBBXX:5:2221:4127:18001,J00121:27:H3GGKBBXX:5:2215:16884:36692,J00121:27:H3GGKBBXX:5:2110:29650:46223,J00121:27:H3GGKBBXX:5:2209:20872:23593,J00121:27:H3GGKBBXX:5:1223:17980:46856,J00121:27:H3GGKBBXX:5:1225:20212:12884,J00121:27:H3GGKBBXX:5:1117:18213:43005,J00121:27:H3GGKBBXX:5:2115:20192:48052,J00121:27:H3GGKBBXX:5:1126:21572:9860,J00121:27:H3GGKBBXX:5:1217:10744:22749,J00121:27:H3GGKBBXX:5:1218:15798:6501,J00121:27:H3GGKBBXX:5:2202:11292:41387,J00121:27:H3GGKBBXX:5:2204:8136:2158,J00121:27:H3GGKBBXX:5:2202:5315:25474,J00121:27:H3GGKBBXX:5:2220:12286:16594,J00121:27:H3GGKBBXX:5:2221:25773:35567,J00121:27:H3GGKBBXX:5:2208:8988:23048,J00121:27:H3GGKBBXX:5:1216:14752:9614,J00121:27:H3GGKBBXX:5:1203:12621:15733,J00121:27:H3GGKBBXX:5:2218:15290:38117,J00121:27:H3GGKBBXX:5:2205:11170:31962,J00121:27:H3GGKBBXX:5:2126:26961:30591;sequence=TACAGTAAATGTAAGATATAAAATTTGATTATTAATTTCTTTGTTTAATCAACGAAAAATATAATTATAATTAAGATTTTAAGATCAATAATGAAATAATAAATTTTAAGTATTG;start=363543;subtype=IES;support_ref=14;support_variant=29;type=IES;
scaffold51_5_with_IES	MILORD	internal_eliminated_sequence	365732	365777	.	.	.	ID=MILORD.5.365732.365777;Name=MILORD.5.365732.365777;bounded_by_ta=TRUE;common_boundary=None;end=365777;ies_id=IESPGM.PTET51.1.5.355095;ies_left_dist=-2189;ies_min_dist=2120;ies_right_dist=-2120;junction_seq=tttaaatttatagaaTAgagtttgttcaatta;read_names=J00121:27:H3GGKBBXX:5:2220:11150:34495,J00121:27:H3GGKBBXX:5:2119:3955:10211;sequence=TACACTCTATTAAGCAAACTTCATGAATATCTCCTAAACTTAGGTG;start=365732;subtype=MAC;support_ref=166;support_variant=2;type=CRYPTIC;
scaffold51_5_with_IES	MILORD	internal_eliminated_sequence	368992	369167	.	.	.	ID=MILORD.5.368992.369167;Name=MILORD.5.368992.369167;bounded_by_ta=TRUE;common_boundary=LEFT;end=369167;ies_id=IESPGM.PTET51.1.5.360429;ies_left_dist=0;ies_min_dist=0;ies_right_dist=-3;junction_seq=acgatcatcaaaaggTAttgactttctataat;read_names=J00121:27:H3GGKBBXX:5:1103:24982:14432;sequence=TATTATTGAGGCGAAAACTAATTTAATTAAAATATATTAAGATTATTAATTTAAATTTTTTATTTATTTATTTATTATGATGAAAGTAGTATTCTAAGATGAGATAAATTATTTAATATTATTAATTAAATTTTTCATTCAAATATTTGATACAAAAATATTTAAAAAGACAATAT;start=368992;subtype=PARTIAL_EXTERNAL;support_ref=1;support_variant=1;type=ALTERNATIVE;
scaffold51_5_with_IES	MILORD	internal_eliminated_sequence	368992	369164	.	.	.	ID=MILORD.5.368992.369164;Name=MILORD.5.368992.369164;bounded_by_ta=TRUE;common_boundary=Both;end=369164;ies_id=IESPGM.PTET51.1.5.360429;ies_left_dist=0;ies_min_dist=0;ies_right_dist=0;junction_seq=acgatcatcaaaaggTAttattgactttctat;read_names=J00121:27:H3GGKBBXX:5:2208:11495:21799,J00121:27:H3GGKBBXX:5:2220:12134:3459,J00121:27:H3GGKBBXX:5:1207:30188:43533,J00121:27:H3GGKBBXX:5:2228:3478:10581,J00121:27:H3GGKBBXX:5:2113:27519:34934,J00121:27:H3GGKBBXX:5:2219:12317:4092,J00121:27:H3GGKBBXX:5:2213:15960:5622,J00121:27:H3GGKBBXX:5:1212:13727:10510,J00121:27:H3GGKBBXX:5:2206:5649:8049,J00121:27:H3GGKBBXX:5:1103:17949:48210,J00121:27:H3GGKBBXX:5:1112:24647:20111,J00121:27:H3GGKBBXX:5:2213:20577:46750,J00121:27:H3GGKBBXX:5:1123:21501:11354,J00121:27:H3GGKBBXX:5:1205:21684:28551,J00121:27:H3GGKBBXX:5:1121:14925:48456,J00121:27:H3GGKBBXX:5:2212:23236:3741,J00121:27:H3GGKBBXX:5:2118:25347:26846,J00121:27:H3GGKBBXX:5:2118:19674:44623,J00121:27:H3GGKBBXX:5:2110:28422:43251,J00121:27:H3GGKBBXX:5:2228:9272:48122,J00121:27:H3GGKBBXX:5:1206:26453:44658,J00121:27:H3GGKBBXX:5:1222:11201:30784,J00121:27:H3GGKBBXX:5:1227:5467:38785,J00121:27:H3GGKBBXX:5:1215:12043:22045,J00121:27:H3GGKBBXX:5:2210:3143:39225,J00121:27:H3GGKBBXX:5:2210:30086:6958,J00121:27:H3GGKBBXX:5:2211:3427:34196,J00121:27:H3GGKBBXX:5:1115:14722:11460,J00121:27:H3GGKBBXX:5:1127:5639:23856,J00121:27:H3GGKBBXX:5:2209:5375:25439,J00121:27:H3GGKBBXX:5:1119:28635:8910,J00121:27:H3GGKBBXX:5:1118:8471:24085,J00121:27:H3GGKBBXX:5:1217:23023:9983,J00121:27:H3GGKBBXX:5:2125:14712:25333,J00121:27:H3GGKBBXX:5:1223:4046:8013,J00121:27:H3GGKBBXX:5:2124:15990:11548,J00121:27:H3GGKBBXX:5:1117:1255:21711,J00121:27:H3GGKBBXX:5:1111:25611:47172,J00121:27:H3GGKBBXX:5:2218:2311:34301,J00121:27:H3GGKBBXX:5:1220:9364:15891,J00121:27:H3GGKBBXX:5:2202:24677:35215,J00121:27:H3GGKBBXX:5:2123:16812:18951,J00121:27:H3GGKBBXX:5:1112:30411:14801,J00121:27:H3GGKBBXX:5:2201:9891:22749,J00121:27:H3GGKBBXX:5:2115:3863:33721,J00121:27:H3GGKBBXX:5:2114:24698:9543,J00121:27:H3GGKBBXX:5:2213:31710:39242,J00121:27:H3GGKBBXX:5:2116:3955:3319,J00121:27:H3GGKBBXX:5:1216:27072:3143,J00121:27:H3GGKBBXX:5:1218:13443:42126,J00121:27:H3GGKBBXX:5:1208:5507:36323,J00121:27:H3GGKBBXX:5:1212:12337:45414,J00121:27:H3GGKBBXX:5:2219:16051:39084,J00121:27:H3GGKBBXX:5:1103:12165:23452,J00121:27:H3GGKBBXX:5:1218:24951:27496,J00121:27:H3GGKBBXX:5:1108:19370:29184,J00121:27:H3GGKBBXX:5:1220:23683:11091,J00121:27:H3GGKBBXX:5:2212:23916:33088,J00121:27:H3GGKBBXX:5:2204:12134:22801,J00121:27:H3GGKBBXX:5:1213:14529:27901,J00121:27:H3GGKBBXX:5:1125:17391:31523,J00121:27:H3GGKBBXX:5:1113:7912:26213,J00121:27:H3GGKBBXX:5:2117:32299:16489,J00121:27:H3GGKBBXX:5:2104:20293:8910,J00121:27:H3GGKBBXX:5:1216:27001:3231,J00121:27:H3GGKBBXX:5:2110:11089:18177,J00121:27:H3GGKBBXX:5:2216:15463:10387,J00121:27:H3GGKBBXX:5:2103:26687:28182,J00121:27:H3GGKBBXX:5:2103:7354:36745,J00121:27:H3GGKBBXX:5:1112:3427:27408,J00121:27:H3GGKBBXX:5:2228:7101:26318,J00121:27:H3GGKBBXX:5:1201:16955:29747,J00121:27:H3GGKBBXX:5:1227:20851:15610,J00121:27:H3GGKBBXX:5:1107:29680:21834,J00121:27:H3GGKBBXX:5:2212:19887:20973,J00121:27:H3GGKBBXX:5:1209:31497:48403,J00121:27:H3GGKBBXX:5:2116:3873:3319,J00121:27:H3GGKBBXX:5:1218:25012:27145,J00121:27:H3GGKBBXX:5:1206:23175:10106,J00121:27:H3GGKBBXX:5:2225:28209:48860;sequence=TATTATTGAGGCGAAAACTAATTTAATTAAAATATATTAAGATTATTAATTTAAATTTTTTATTTATTTATTTATTATGATGAAAGTAGTATTCTAAGATGAGATAAATTATTTAATATTATTAATTAAATTTTTCATTCAAATATTTGATACAAAAATATTTAAAAAGACAA;start=368992;subtype=IES;support_ref=2;support_variant=80;type=IES;
scaffold51_5_with_IES	MILORD	internal_eliminated_sequence	370308	370414	.	.	.	ID=MILORD.5.370308.370414;Name=MILORD.5.370308.370414;bounded_by_ta=TRUE;common_boundary=Both;end=370414;ies_id=IESPGM.PTET51.1.5.361572;ies_left_dist=0;ies_min_dist=0;ies_right_dist=0;junction_seq=taagcttcctcctatTAttaaattaaataatt;read_names=J00121:27:H3GGKBBXX:5:2203:11434:33440,J00121:27:H3GGKBBXX:5:2219:13088:17104,J00121:27:H3GGKBBXX:5:2201:20425:47190,J00121:27:H3GGKBBXX:5:2104:13595:15451,J00121:27:H3GGKBBXX:5:1124:26088:23733,J00121:27:H3GGKBBXX:5:1212:4553:34248,J00121:27:H3GGKBBXX:5:2228:24830:21834,J00121:27:H3GGKBBXX:5:2109:8369:28973,J00121:27:H3GGKBBXX:5:1112:15503:39225,J00121:27:H3GGKBBXX:5:2121:29163:30327,J00121:27:H3GGKBBXX:5:1227:24677:36868,J00121:27:H3GGKBBXX:5:1104:2219:5481,J00121:27:H3GGKBBXX:5:2201:10267:21606,J00121:27:H3GGKBBXX:5:1219:14012:40754,J00121:27:H3GGKBBXX:5:1111:22759:31681,J00121:27:H3GGKBBXX:5:2102:25936:45344,J00121:27:H3GGKBBXX:5:1113:28016:4708,J00121:27:H3GGKBBXX:5:1212:12378:34407,J00121:27:H3GGKBBXX:5:1110:23500:12427,J00121:27:H3GGKBBXX:5:1218:13250:4971,J00121:27:H3GGKBBXX:5:1216:10409:44394,J00121:27:H3GGKBBXX:5:1209:26118:6378,J00121:27:H3GGKBBXX:5:1225:12662:46891,J00121:27:H3GGKBBXX:5:2117:3214:6009,J00121:27:H3GGKBBXX:5:2206:12418:27795,J00121:27:H3GGKBBXX:5:1104:30015:47348,J00121:27:H3GGKBBXX:5:1203:28625:44412,J00121:27:H3GGKBBXX:5:1101:15798:27672,J00121:27:H3GGKBBXX:5:2101:25236:2246,J00121:27:H3GGKBBXX:5:2107:19157:44078,J00121:27:H3GGKBBXX:5:2108:6989:31435,J00121:27:H3GGKBBXX:5:1222:15260:20586,J00121:27:H3GGKBBXX:5:2209:18000:9543,J00121:27:H3GGKBBXX:5:2221:11820:36499,J00121:27:H3GGKBBXX:5:2210:22516:28305,J00121:27:H3GGKBBXX:5:1218:14935:47770,J00121:27:H3GGKBBXX:5:1228:30766:43128,J00121:27:H3GGKBBXX:5:2222:18355:2598,J00121:27:H3GGKBBXX:5:2222:18558:2527,J00121:27:H3GGKBBXX:5:2208:29041:29518,J00121:27:H3GGKBBXX:5:2214:24403:14590,J00121:27:H3GGKBBXX:5:2207:16407:42935,J00121:27:H3GGKBBXX:5:1109:10368:45695,J00121:27:H3GGKBBXX:5:1215:16812:32701,J00121:27:H3GGKBBXX:5:2106:28737:42530,J00121:27:H3GGKBBXX:5:2225:14793:3565,J00121:27:H3GGKBBXX:5:2221:5690:18880,J00121:27:H3GGKBBXX:5:2102:10916:35848;sequence=TATTGTTGAACTGAAGAATTTTGCTGTTTCTTAAATTTTAAGCTAATTCAGATAAAAATTAAGAATAAAATATATCAAAAAACTTCGAATTTACTATTAATTCACTA;start=370308;subtype=IES;support_ref=14;support_variant=48;type=IES;
scaffold51_5_with_IES	MILORD	internal_eliminated_sequence	372662	372688	.	.	.	ID=MILORD.5.372662.372688;Name=MILORD.5.372662.372688;bounded_by_ta=TRUE;common_boundary=Both;end=372688;ies_id=IESPGM.PTET51.1.5.363819;ies_left_dist=0;ies_min_dist=0;ies_right_dist=0;junction_seq=ctattaaatggttgtTActaaagtaagtatgc;read_names=J00121:27:H3GGKBBXX:5:1105:25438:33545,J00121:27:H3GGKBBXX:5:2111:1864:38134,J00121:27:H3GGKBBXX:5:1128:28310:3635,J00121:27:H3GGKBBXX:5:2228:28534:41229,J00121:27:H3GGKBBXX:5:1204:26210:39875,J00121:27:H3GGKBBXX:5:2213:21734:33281,J00121:27:H3GGKBBXX:5:2119:10855:25791,J00121:27:H3GGKBBXX:5:2218:23328:19724,J00121:27:H3GGKBBXX:5:1226:9881:12497,J00121:27:H3GGKBBXX:5:1113:28818:23645,J00121:27:H3GGKBBXX:5:2111:1854:38152,J00121:27:H3GGKBBXX:5:1105:7050:5657,J00121:27:H3GGKBBXX:5:2209:10500:2703,J00121:27:H3GGKBBXX:5:1203:24789:47999,J00121:27:H3GGKBBXX:5:2109:18467:23259,J00121:27:H3GGKBBXX:5:2217:29132:29044,J00121:27:H3GGKBBXX:5:1202:20415:42003,J00121:27:H3GGKBBXX:5:2228:2372:41475,J00121:27:H3GGKBBXX:5:2111:13819:7363,J00121:27:H3GGKBBXX:5:2201:19177:20269,J00121:27:H3GGKBBXX:5:2111:26951:25263,J00121:27:H3GGKBBXX:5:2118:16163:29536,J00121:27:H3GGKBBXX:5:2116:15747:21395,J00121:27:H3GGKBBXX:5:1128:5172:39647,J00121:27:H3GGKBBXX:5:2223:23815:4848,J00121:27:H3GGKBBXX:5:2113:12743:11477,J00121:27:H3GGKBBXX:5:2227:18223:31171,J00121:27:H3GGKBBXX:5:1203:24434:12919,J00121:27:H3GGKBBXX:5:2219:25408:28639,J00121:27:H3GGKBBXX:5:1217:4056:26002,J00121:27:H3GGKBBXX:5:2111:21430:41616,J00121:27:H3GGKBBXX:5:2108:12215:43726,J00121:27:H3GGKBBXX:5:2121:2179:13992,J00121:27:H3GGKBBXX:5:1228:6370:42038,J00121:27:H3GGKBBXX:5:2209:22932:11091,J00121:27:H3GGKBBXX:5:1216:31548:36112,J00121:27:H3GGKBBXX:5:2123:4482:14432,J00121:27:H3GGKBBXX:5:1118:21156:12761,J00121:27:H3GGKBBXX:5:2208:16112:3354,J00121:27:H3GGKBBXX:5:1214:23794:28868,J00121:27:H3GGKBBXX:5:2107:31761:25369,J00121:27:H3GGKBBXX:5:1104:18162:24103,J00121:27:H3GGKBBXX:5:2121:2179:14062,J00121:27:H3GGKBBXX:5:2215:10815:39436,J00121:27:H3GGKBBXX:5:1104:26849:37326,J00121:27:H3GGKBBXX:5:2208:12357:30820,J00121:27:H3GGKBBXX:5:2208:12388:30802,J00121:27:H3GGKBBXX:5:1222:26017:4655,J00121:27:H3GGKBBXX:5:2209:18599:25914,J00121:27:H3GGKBBXX:5:1204:13717:19214,J00121:27:H3GGKBBXX:5:2217:13849:13113,J00121:27:H3GGKBBXX:5:1114:9638:23048,J00121:27:H3GGKBBXX:5:1106:24738:24384,J00121:27:H3GGKBBXX:5:2101:10703:35198,J00121:27:H3GGKBBXX:5:2105:9333:14713,J00121:27:H3GGKBBXX:5:1206:12327:24120,J00121:27:H3GGKBBXX:5:2226:14032:11425,J00121:27:H3GGKBBXX:5:2115:6106:35040,J00121:27:H3GGKBBXX:5:1220:14154:39277,J00121:27:H3GGKBBXX:5:1208:24566:23804,J00121:27:H3GGKBBXX:5:2226:14072:11354;sequence=TATAGGGCAGATTAAATGTCGACACTA;start=372662;subtype=IES;support_ref=3;support_variant=61;type=IES;
scaffold51_5_with_IES	MILORD	internal_eliminated_sequence	373901	373929	.	.	.	ID=MILORD.5.373901.373929;Name=MILORD.5.373901.373929;bounded_by_ta=TRUE;common_boundary=Both;end=373929;ies_id=IESPGM.PTET51.1.5.365031;ies_left_dist=0;ies_min_dist=0;ies_right_dist=0;junction_seq=aatattggatataacTAagttaaattggcaaa;read_names=J00121:27:H3GGKBBXX:5:2206:17259:39207,J00121:27:H3GGKBBXX:5:2227:25581:39242,J00121:27:H3GGKBBXX:5:2228:24769:36640,J00121:27:H3GGKBBXX:5:1101:9120:1894,J00121:27:H3GGKBBXX:5:2215:9902:44957,J00121:27:H3GGKBBXX:5:2227:8816:15504,J00121:27:H3GGKBBXX:5:1122:6218:9069,J00121:27:H3GGKBBXX:5:1108:23216:11899,J00121:27:H3GGKBBXX:5:2207:26139:14959,J00121:27:H3GGKBBXX:5:1207:19644:23575,J00121:27:H3GGKBBXX:5:2205:12885:49107,J00121:27:H3GGKBBXX:5:1219:7669:15522,J00121:27:H3GGKBBXX:5:2102:22100:46856,J00121:27:H3GGKBBXX:5:2203:6603:44763,J00121:27:H3GGKBBXX:5:1120:32329:13939,J00121:27:H3GGKBBXX:5:1114:26230:46240,J00121:27:H3GGKBBXX:5:1116:4523:32789,J00121:27:H3GGKBBXX:5:1226:28838:39295,J00121:27:H3GGKBBXX:5:2222:15026:6114,J00121:27:H3GGKBBXX:5:1202:23084:27742,J00121:27:H3GGKBBXX:5:1210:8430:7838,J00121:27:H3GGKBBXX:5:1117:13464:42970,J00121:27:H3GGKBBXX:5:1112:10764:9596,J00121:27:H3GGKBBXX:5:1223:21958:37923,J00121:27:H3GGKBBXX:5:1109:25631:10387,J00121:27:H3GGKBBXX:5:2122:23510:5200,J00121:27:H3GGKBBXX:5:2215:3924:3653,J00121:27:H3GGKBBXX:5:2119:6512:2158,J00121:27:H3GGKBBXX:5:1102:15280:30151,J00121:27:H3GGKBBXX:5:1102:21998:27127,J00121:27:H3GGKBBXX:5:1203:3214:46662;sequence=TATAGTTAAATACAATTTTAATTACATTA;start=373901;subtype=IES;support_ref=2;support_variant=31;type=IES;
scaffold51_5_with_IES	MILORD	internal_eliminated_sequence	374995	375041	.	.	.	ID=MILORD.5.374995.375041;Name=MILORD.5.374995.375041;bounded_by_ta=TRUE;common_boundary=Both;end=375041;ies_id=IESPGM.PTET51.1.5.366096;ies_left_dist=0;ies_min_dist=0;ies_right_dist=0;junction_seq=tagtatttgatgatgTActttatcgatctttt;read_names=J00121:27:H3GGKBBXX:5:1221:7507:45801,J00121:27:H3GGKBBXX:5:2109:20679:49036,J00121:27:H3GGKBBXX:5:1109:3376:8365,J00121:27:H3GGKBBXX:5:1110:6928:15082,J00121:27:H3GGKBBXX:5:1222:28463:18986,J00121:27:H3GGKBBXX:5:1109:5964:20445,J00121:27:H3GGKBBXX:5:1227:18690:32754,J00121:27:H3GGKBBXX:5:1114:20862:9895,J00121:27:H3GGKBBXX:5:1214:13758:2615,J00121:27:H3GGKBBXX:5:2108:26494:16700,J00121:27:H3GGKBBXX:5:1110:23886:27092,J00121:27:H3GGKBBXX:5:1211:21318:11143,J00121:27:H3GGKBBXX:5:2208:14001:22274,J00121:27:H3GGKBBXX:5:1202:7415:43286,J00121:27:H3GGKBBXX:5:2108:21389:43163,J00121:27:H3GGKBBXX:5:1212:5751:11776,J00121:27:H3GGKBBXX:5:1110:6969:34846,J00121:27:H3GGKBBXX:5:2218:2575:8875,J00121:27:H3GGKBBXX:5:1113:4442:47946,J00121:27:H3GGKBBXX:5:1119:13007:46926,J00121:27:H3GGKBBXX:5:2213:17056:2141,J00121:27:H3GGKBBXX:5:2119:24769:29360,J00121:27:H3GGKBBXX:5:1107:29660:26758,J00121:27:H3GGKBBXX:5:2125:23389:28164,J00121:27:H3GGKBBXX:5:2225:10866:36921,J00121:27:H3GGKBBXX:5:2207:4949:7609,J00121:27:H3GGKBBXX:5:1105:9435:40561,J00121:27:H3GGKBBXX:5:2211:26017:45695,J00121:27:H3GGKBBXX:5:2108:31659:33070,J00121:27:H3GGKBBXX:5:1217:19674:16172,J00121:27:H3GGKBBXX:5:1126:18913:37501,J00121:27:H3GGKBBXX:5:1203:11972:39928,J00121:27:H3GGKBBXX:5:1122:14925:42689,J00121:27:H3GGKBBXX:5:2110:18558:34389,J00121:27:H3GGKBBXX:5:2227:2991:19513,J00121:27:H3GGKBBXX:5:1205:14316:37835;sequence=TATAGTTGTAAACTTATCAAATTAATTACAGAATACATAATCTACTA;start=374995;subtype=IES;support_ref=0;support_variant=36;type=IES;
scaffold51_5_with_IES	MILORD	internal_eliminated_sequence	375256	375403	.	.	.	ID=MILORD.5.375256.375403;Name=MILORD.5.375256.375403;bounded_by_ta=TRUE;common_boundary=Both;end=375403;ies_id=IESPGM.PTET51.1.5.366310;ies_left_dist=0;ies_min_dist=0;ies_right_dist=0;junction_seq=tttgatagcatttctTAgcaatttcaaataaa;read_names=J00121:27:H3GGKBBXX:5:1225:28087:10669,J00121:27:H3GGKBBXX:5:1113:23033:7785,J00121:27:H3GGKBBXX:5:1127:10744:42653,J00121:27:H3GGKBBXX:5:2202:21359:5833,J00121:27:H3GGKBBXX:5:1227:8044:33756,J00121:27:H3GGKBBXX:5:1227:11140:21008,J00121:27:H3GGKBBXX:5:1221:28828:27320,J00121:27:H3GGKBBXX:5:1224:23368:16770,J00121:27:H3GGKBBXX:5:2221:16407:7697,J00121:27:H3GGKBBXX:5:1125:17330:12005,J00121:27:H3GGKBBXX:5:2215:18233:33440,J00121:27:H3GGKBBXX:5:1120:18751:28428,J00121:27:H3GGKBBXX:5:1211:21399:31998,J00121:27:H3GGKBBXX:5:1208:8126:47225,J00121:27:H3GGKBBXX:5:1124:3539:18142,J00121:27:H3GGKBBXX:5:1111:19979:47190,J00121:27:H3GGKBBXX:5:1102:9019:5939,J00121:27:H3GGKBBXX:5:1114:22008:26441,J00121:27:H3GGKBBXX:5:2214:8075:33422,J00121:27:H3GGKBBXX:5:1111:24708:15785,J00121:27:H3GGKBBXX:5:2122:16173:19320,J00121:27:H3GGKBBXX:5:1126:18944:10370,J00121:27:H3GGKBBXX:5:1126:23825:12568,J00121:27:H3GGKBBXX:5:1121:27549:26265,J00121:27:H3GGKBBXX:5:2228:3498:28903,J00121:27:H3GGKBBXX:5:2205:15067:32455,J00121:27:H3GGKBBXX:5:1110:16924:49107,J00121:27:H3GGKBBXX:5:1125:9425:40895,J00121:27:H3GGKBBXX:5:2118:7649:40280,J00121:27:H3GGKBBXX:5:1102:14915:23856,J00121:27:H3GGKBBXX:5:2109:19593:23663,J00121:27:H3GGKBBXX:5:1116:9201:33404,J00121:27:H3GGKBBXX:5:1123:25144:30046,J00121:27:H3GGKBBXX:5:1107:24505:18071,J00121:27:H3GGKBBXX:5:1209:8552:2774,J00121:27:H3GGKBBXX:5:2218:22262:12638,J00121:27:H3GGKBBXX:5:2121:25347:37079,J00121:27:H3GGKBBXX:5:1207:8968:26810,J00121:27:H3GGKBBXX:5:1120:25357:23382,J00121:27:H3GGKBBXX:5:1124:29701:5306,J00121:27:H3GGKBBXX:5:1104:23358:42390,J00121:27:H3GGKBBXX:5:2118:23490:34389,J00121:27:H3GGKBBXX:5:1119:2635:21887,J00121:27:H3GGKBBXX:5:1117:30279:34407;sequence=TACAGTCTATAATTACAATTAAATATGAATTTCCATAGTATTTATAAGATTATTACATAAATCAATTTATTTATTCGAGAATTTTCAATCAGAGCATATTATAATATAATTTGTTAATTAGTTTCAAAATTGAACTTTTGGTTTACTG;start=375256;subtype=IES;support_ref=30;support_variant=44;type=IES;
scaffold51_5_with_IES	MILORD	internal_eliminated_sequence	376754	376780	.	.	.	ID=MILORD.5.376754.376780;Name=MILORD.5.376754.376780;bounded_by_ta=TRUE;common_boundary=Both;end=376780;ies_id=IESPGM.PTET51.1.5.367660;ies_left_dist=0;ies_min_dist=0;ies_right_dist=0;junction_seq=ccttttcactagattTAgtaaatgtatccaat;read_names=J00121:27:H3GGKBBXX:5:2220:22130:20181,J00121:27:H3GGKBBXX:5:1203:12043:22045,J00121:27:H3GGKBBXX:5:1205:27356:20164,J00121:27:H3GGKBBXX:5:1228:29853:20375,J00121:27:H3GGKBBXX:5:2202:7507:5183,J00121:27:H3GGKBBXX:5:1223:10703:9596,J00121:27:H3GGKBBXX:5:2117:21846:9385,J00121:27:H3GGKBBXX:5:2120:6157:6009,J00121:27:H3GGKBBXX:5:2209:9546:31540,J00121:27:H3GGKBBXX:5:2110:14428:20410,J00121:27:H3GGKBBXX:5:1123:5832:17474,J00121:27:H3GGKBBXX:5:2208:10724:48772,J00121:27:H3GGKBBXX:5:1214:25347:22485,J00121:27:H3GGKBBXX:5:1223:16731:4567,J00121:27:H3GGKBBXX:5:1120:21917:14607,J00121:27:H3GGKBBXX:5:1126:16021:26371,J00121:27:H3GGKBBXX:5:2103:12652:44588,J00121:27:H3GGKBBXX:5:1104:8278:21078,J00121:27:H3GGKBBXX:5:1218:4401:8840,J00121:27:H3GGKBBXX:5:1128:8044:45185,J00121:27:H3GGKBBXX:5:2220:21755:2439,J00121:27:H3GGKBBXX:5:1109:9435:13939,J00121:27:H3GGKBBXX:5:1120:14407:14713,J00121:27:H3GGKBBXX:5:1118:28970:13886,J00121:27:H3GGKBBXX:5:1218:10551:23645,J00121:27:H3GGKBBXX:5:1223:5375:22555,J00121:27:H3GGKBBXX:5:2219:28016:48139,J00121:27:H3GGKBBXX:5:1114:20557:43550,J00121:27:H3GGKBBXX:5:1113:24282:1543,J00121:27:H3GGKBBXX:5:1206:24698:4901,J00121:27:H3GGKBBXX:5:1217:3559:5235,J00121:27:H3GGKBBXX:5:2223:27661:38345,J00121:27:H3GGKBBXX:5:1113:17939:20726,J00121:27:H3GGKBBXX:5:2104:12449:6607,J00121:27:H3GGKBBXX:5:2211:21247:4163,J00121:27:H3GGKBBXX:5:1216:28178:5165,J00121:27:H3GGKBBXX:5:2218:20659:39225,J00121:27:H3GGKBBXX:5:1113:24342:1472,J00121:27:H3GGKBBXX:5:1105:8836:35796,J00121:27:H3GGKBBXX:5:1225:13514:41124,J00121:27:H3GGKBBXX:5:2218:23886:12919,J00121:27:H3GGKBBXX:5:1110:11383:28885,J00121:27:H3GGKBBXX:5:1211:24779:32648,J00121:27:H3GGKBBXX:5:2213:27702:30116,J00121:27:H3GGKBBXX:5:2105:2879:16682,J00121:27:H3GGKBBXX:5:1101:14052:8435,J00121:27:H3GGKBBXX:5:1206:3599:43779,J00121:27:H3GGKBBXX:5:2125:22952:22766,J00121:27:H3GGKBBXX:5:1220:15524:25404,J00121:27:H3GGKBBXX:5:1102:26585:27021,J00121:27:H3GGKBBXX:5:1115:22313:39840;sequence=TATAGTTGACAATCCAAGTTATGACTA;start=376754;subtype=IES;support_ref=51;support_variant=51;type=IES;
scaffold51_5_with_IES	MILORD	internal_eliminated_sequence	379714	379774	.	.	.	ID=MILORD.5.379714.379774;Name=MILORD.5.379714.379774;bounded_by_ta=TRUE;common_boundary=None;end=379774;ies_id=IESPGM.PTET51.1.5.367660;ies_left_dist=-2960;ies_min_dist=2960;ies_right_dist=-2994;junction_seq=atcaggataaacaagTAttgaaaatgttatat;read_names=J00121:27:H3GGKBBXX:5:1204:13788:20322,J00121:27:H3GGKBBXX:5:1219:20740:16964,J00121:27:H3GGKBBXX:5:1227:30320:8312,J00121:27:H3GGKBBXX:5:1101:13362:26301;sequence=TACAATTTACACATAATTAATTTCAGATTTAATCAAAATCAGAGAATTTGTAAATCAGCTA;start=379714;subtype=MAC;support_ref=184;support_variant=4;type=CRYPTIC;
scaffold51_5_with_IES	MILORD	internal_eliminated_sequence	379721	379774	.	.	.	ID=MILORD.5.379721.379774;Name=MILORD.5.379721.379774;bounded_by_ta=TRUE;common_boundary=None;end=379774;ies_id=IESPGM.PTET51.1.5.367660;ies_left_dist=-2967;ies_min_dist=2967;ies_right_dist=-2994;junction_seq=taaacaagtacaattTAttgaaaatgttatat;read_names=J00121:27:H3GGKBBXX:5:1117:24393:43972;sequence=TACACATAATTAATTTCAGATTTAATCAAAATCAGAGAATTTGTAAATCAGCTA;start=379721;subtype=MAC;support_ref=93;support_variant=1;type=CRYPTIC;
scaffold51_5_with_IES	MILORD	internal_eliminated_sequence	382908	382937	.	.	.	ID=MILORD.5.382908.382937;Name=MILORD.5.382908.382937;bounded_by_ta=TRUE;common_boundary=None;end=382937;ies_id=IESPGM.PTET51.1.5.376235;ies_left_dist=2448;ies_min_dist=2448;ies_right_dist=2448;junction_seq=gaaaaggtgaaagagTAataagaaagagaaaa;read_names=J00121:27:H3GGKBBXX:5:2119:12773:45502;sequence=TAATAAAAATAATAGGAATTACTTAAACAA;start=382908;subtype=MAC;support_ref=68;support_variant=1;type=CRYPTIC;
scaffold51_5_with_IES	MILORD	internal_eliminated_sequence	384303	384423	.	.	.	ID=MILORD.5.384303.384423;Name=MILORD.5.384303.384423;bounded_by_ta=TRUE;common_boundary=None;end=384423;ies_id=IESPGM.PTET51.1.5.376235;ies_left_dist=1053;ies_min_dist=962;ies_right_dist=962;junction_seq=tttagattatgtcatTAtatcgataatgtaat;read_names=J00121:27:H3GGKBBXX:5:1114:31264:9913;sequence=TATTTTCATCTAATTTTAATTATTCAATATTTTAATTAAAAATTTAGGTAAATAAATAGATAATAATTATAGTATTTGAATTGGCAAATTCAAAAATAAATGATATAGATTTTATATATTA;start=384303;subtype=MAC;support_ref=102;support_variant=1;type=CRYPTIC;
scaffold51_5_with_IES	MILORD	internal_eliminated_sequence	384406	384431	.	.	.	ID=MILORD.5.384406.384431;Name=MILORD.5.384406.384431;bounded_by_ta=TRUE;common_boundary=None;end=384431;ies_id=IESPGM.PTET51.1.5.376235;ies_left_dist=950;ies_min_dist=950;ies_right_dist=954;junction_seq=ttcaaaaataaatgaTAatgtaatcacgaata;read_names=J00121:27:H3GGKBBXX:5:2213:28341:17966,J00121:27:H3GGKBBXX:5:2111:13098:17931,J00121:27:H3GGKBBXX:5:1108:25489:32789;sequence=TATAGATTTTATATATTATATATCGA;start=384406;subtype=MAC;support_ref=339;support_variant=3;type=CRYPTIC;
scaffold51_5_with_IES	MILORD	internal_eliminated_sequence	384426	384499	.	.	.	ID=MILORD.5.384426.384499;Name=MILORD.5.384426.384499;bounded_by_ta=TRUE;common_boundary=None;end=384499;ies_id=IESPGM.PTET51.1.5.376235;ies_left_dist=930;ies_min_dist=886;ies_right_dist=886;junction_seq=attttatatattataTAaatatttctcatatt;read_names=J00121:27:H3GGKBBXX:5:2108:18172:3582;sequence=TATCGATAATGTAATCACGAATAATATAACACCATATATTTGGCAAATTTTATGTAAATTAAGTAATTATAATA;start=384426;subtype=MAC;support_ref=117;support_variant=1;type=CRYPTIC;
scaffold51_5_with_IES	MILORD	internal_eliminated_sequence	385356	385385	.	.	.	ID=MILORD.5.385356.385385;Name=MILORD.5.385356.385385;bounded_by_ta=TRUE;common_boundary=Both;end=385385;ies_id=IESPGM.PTET51.1.5.376235;ies_left_dist=0;ies_min_dist=0;ies_right_dist=0;junction_seq=ccttgttggaataagTAcataaataaatgaaa;read_names=J00121:27:H3GGKBBXX:5:2204:4939:13253,J00121:27:H3GGKBBXX:5:2210:24576:45203,J00121:27:H3GGKBBXX:5:1217:16041:9807,J00121:27:H3GGKBBXX:5:2126:11921:35128,J00121:27:H3GGKBBXX:5:2214:6969:38117,J00121:27:H3GGKBBXX:5:2206:17817:25791,J00121:27:H3GGKBBXX:5:1213:9425:36077,J00121:27:H3GGKBBXX:5:2207:9861:27408,J00121:27:H3GGKBBXX:5:2105:26220:30362,J00121:27:H3GGKBBXX:5:2227:4574:35936,J00121:27:H3GGKBBXX:5:1220:2727:27496,J00121:27:H3GGKBBXX:5:2218:7923:48561,J00121:27:H3GGKBBXX:5:2116:26149:10370,J00121:27:H3GGKBBXX:5:2222:8471:48280,J00121:27:H3GGKBBXX:5:2226:20273:13236,J00121:27:H3GGKBBXX:5:2108:24413:12216,J00121:27:H3GGKBBXX:5:2208:2473:29202,J00121:27:H3GGKBBXX:5:2123:28463:4848,J00121:27:H3GGKBBXX:5:2115:25773:30855,J00121:27:H3GGKBBXX:5:2104:10987:28727,J00121:27:H3GGKBBXX:5:2124:10267:1771,J00121:27:H3GGKBBXX:5:1214:9577:4127,J00121:27:H3GGKBBXX:5:1222:19887:21606,J00121:27:H3GGKBBXX:5:2202:2564:27250,J00121:27:H3GGKBBXX:5:2227:9688:18177,J00121:27:H3GGKBBXX:5:2218:16650:48702,J00121:27:H3GGKBBXX:5:2211:15300:1666,J00121:27:H3GGKBBXX:5:2103:20486:17157,J00121:27:H3GGKBBXX:5:1121:21927:48386,J00121:27:H3GGKBBXX:5:1120:27082:4145,J00121:27:H3GGKBBXX:5:1206:29985:11284,J00121:27:H3GGKBBXX:5:2122:23470:29571,J00121:27:H3GGKBBXX:5:2115:22374:37202,J00121:27:H3GGKBBXX:5:1119:18649:38908,J00121:27:H3GGKBBXX:5:2224:16447:21940,J00121:27:H3GGKBBXX:5:1127:12865:47454,J00121:27:H3GGKBBXX:5:2108:8542:10282,J00121:27:H3GGKBBXX:5:2205:26260:45871,J00121:27:H3GGKBBXX:5:1212:4797:18142,J00121:27:H3GGKBBXX:5:1213:24211:46856,J00121:27:H3GGKBBXX:5:1227:20506:39875,J00121:27:H3GGKBBXX:5:2103:18243:12146,J00121:27:H3GGKBBXX:5:1128:5101:39840,J00121:27:H3GGKBBXX:5:1106:29873:37114,J00121:27:H3GGKBBXX:5:2208:21572:5640,J00121:27:H3GGKBBXX:5:2219:12763:10422,J00121:27:H3GGKBBXX:5:1222:8887:13447,J00121:27:H3GGKBBXX:5:1116:11962:16665,J00121:27:H3GGKBBXX:5:1123:12672:45889,J00121:27:H3GGKBBXX:5:1206:25357:40227,J00121:27:H3GGKBBXX:5:1228:14763:33932,J00121:27:H3GGKBBXX:5:2222:29396:6290,J00121:27:H3GGKBBXX:5:2227:12540:18230,J00121:27:H3GGKBBXX:5:2209:28777:32402,J00121:27:H3GGKBBXX:5:1118:21816:7363,J00121:27:H3GGKBBXX:5:2224:19948:16436,J00121:27:H3GGKBBXX:5:2216:27214:42425,J00121:27:H3GGKBBXX:5:2213:17036:34143,J00121:27:H3GGKBBXX:5:2227:12571:18247,J00121:27:H3GGKBBXX:5:2208:28818:44992,J00121:27:H3GGKBBXX:5:2204:17462:39488,J00121:27:H3GGKBBXX:5:2208:29406:17315;sequence=TATACTTAAAGATTTATGTTTATTTATTAA;start=385356;subtype=IES;support_ref=3;support_variant=62;type=IES;
scaffold51_5_with_IES	MILORD	internal_eliminated_sequence	386268	386566	.	.	.	ID=MILORD.5.386268.386566;Name=MILORD.5.386268.386566;bounded_by_ta=TRUE;common_boundary=Both;end=386566;ies_id=IESPGM.PTET51.1.5.377117;ies_left_dist=0;ies_min_dist=0;ies_right_dist=0;junction_seq=ctctatattaaattcTAacagtcaaacaaact;read_names=J00121:27:H3GGKBBXX:5:1219:15463:35497,J00121:27:H3GGKBBXX:5:2225:4868:1490,J00121:27:H3GGKBBXX:5:2125:2098:32842,J00121:27:H3GGKBBXX:5:2103:23196:30011,J00121:27:H3GGKBBXX:5:2202:18274:17438,J00121:27:H3GGKBBXX:5:2125:27630:44763,J00121:27:H3GGKBBXX:5:2224:11109:22573,J00121:27:H3GGKBBXX:5:1227:4990:34899,J00121:27:H3GGKBBXX:5:1104:19197:28287,J00121:27:H3GGKBBXX:5:2107:25236:34776,J00121:27:H3GGKBBXX:5:1110:23196:47454,J00121:27:H3GGKBBXX:5:2110:18385:33492,J00121:27:H3GGKBBXX:5:1204:11546:2053,J00121:27:H3GGKBBXX:5:2223:4239:42776,J00121:27:H3GGKBBXX:5:1213:28584:4884,J00121:27:H3GGKBBXX:5:2113:4097:1877,J00121:27:H3GGKBBXX:5:1119:17574:19742,J00121:27:H3GGKBBXX:5:2118:10409:27127,J00121:27:H3GGKBBXX:5:1219:25611:11759,J00121:27:H3GGKBBXX:5:2210:12540:34477,J00121:27:H3GGKBBXX:5:1224:9455:2404,J00121:27:H3GGKBBXX:5:2104:25641:44834,J00121:27:H3GGKBBXX:5:1120:23186:42583,J00121:27:H3GGKBBXX:5:1116:11383:3354,J00121:27:H3GGKBBXX:5:2111:16072:42390,J00121:27:H3GGKBBXX:5:1124:16894:7802,J00121:27:H3GGKBBXX:5:1110:25641:9807,J00121:27:H3GGKBBXX:5:1110:13991:5481,J00121:27:H3GGKBBXX:5:1106:10074:9385,J00121:27:H3GGKBBXX:5:1218:19837:29817,J00121:27:H3GGKBBXX:5:1122:17381:12409,J00121:27:H3GGKBBXX:5:1216:9191:12392,J00121:27:H3GGKBBXX:5:1114:18791:10809,J00121:27:H3GGKBBXX:5:1227:22110:32173,J00121:27:H3GGKBBXX:5:1211:11830:40913,J00121:27:H3GGKBBXX:5:2212:8359:15768,J00121:27:H3GGKBBXX:5:2205:23784:43691,J00121:27:H3GGKBBXX:5:2202:28250:4655,J00121:27:H3GGKBBXX:5:2122:4310:14168;sequence=TATAGCTCTTACAAAGATGACTTTTTGAAGGGATGTATAGTTTCTTTTACTTTAAGACCTTTAATTAAATATACTAGGTTAATTTTTAATTATATTGTAATTTTTATCAACCCAAATGGTTTTTCTTTTATTTCCTAGAAATCAAGTTTGTTTATAAAAATAAAATCTTAAAATATAAATTTTATTTTTCATTTTAGTATAATAATTAAATTTATCAATAACCCCATTTATATAAACAGTGATTTAATATAAATCAAAATATTTTTTATTAATTGTAAAAATTTTTTGCACAAGAGCGA;start=386268;subtype=IES;support_ref=10;support_variant=39;type=IES;
scaffold51_5_with_IES	MILORD	internal_eliminated_sequence	386303	386566	.	.	.	ID=MILORD.5.386303.386566;Name=MILORD.5.386303.386566;bounded_by_ta=TRUE;common_boundary=RIGHT;end=386566;ies_id=IESPGM.PTET51.1.5.377117;ies_left_dist=-35;ies_min_dist=0;ies_right_dist=0;junction_seq=ctttttgaagggatgTAacagtcaaacaaact;read_names=J00121:27:H3GGKBBXX:5:1218:10551:43726;sequence=TATAGTTTCTTTTACTTTAAGACCTTTAATTAAATATACTAGGTTAATTTTTAATTATATTGTAATTTTTATCAACCCAAATGGTTTTTCTTTTATTTCCTAGAAATCAAGTTTGTTTATAAAAATAAAATCTTAAAATATAAATTTTATTTTTCATTTTAGTATAATAATTAAATTTATCAATAACCCCATTTATATAAACAGTGATTTAATATAAATCAAAATATTTTTTATTAATTGTAAAAATTTTTTGCACAAGAGCGA;start=386303;subtype=PARTIAL_INTERNAL;support_ref=3;support_variant=1;type=ALTERNATIVE;
scaffold51_5_with_IES	MILORD	internal_eliminated_sequence	386337	386566	.	.	.	ID=MILORD.5.386337.386566;Name=MILORD.5.386337.386566;bounded_by_ta=TRUE;common_boundary=RIGHT;end=386566;ies_id=IESPGM.PTET51.1.5.377117;ies_left_dist=-69;ies_min_dist=0;ies_right_dist=0;junction_seq=agacctttaattaaaTAacagtcaaacaaact;read_names=J00121:27:H3GGKBBXX:5:1223:10399:31646,J00121:27:H3GGKBBXX:5:2113:5751:37941,J00121:27:H3GGKBBXX:5:1228:10419:41704,J00121:27:H3GGKBBXX:5:2217:26555:3196;sequence=TATACTAGGTTAATTTTTAATTATATTGTAATTTTTATCAACCCAAATGGTTTTTCTTTTATTTCCTAGAAATCAAGTTTGTTTATAAAAATAAAATCTTAAAATATAAATTTTATTTTTCATTTTAGTATAATAATTAAATTTATCAATAACCCCATTTATATAAACAGTGATTTAATATAAATCAAAATATTTTTTATTAATTGTAAAAATTTTTTGCACAAGAGCGA;start=386337;subtype=PARTIAL_INTERNAL;support_ref=4;support_variant=4;type=ALTERNATIVE;
scaffold51_5_with_IES	MILORD	internal_eliminated_sequence	386360	386466	.	.	.	ID=MILORD.5.386360.386466;Name=MILORD.5.386360.386466;bounded_by_ta=TRUE;common_boundary=None;end=386466;ies_id=IESPGM.PTET51.1.5.377117;ies_left_dist=-92;ies_min_dist=92;ies_right_dist=100;junction_seq=gttaatttttaattaTAataattaaatttatc;read_names=J00121:27:H3GGKBBXX:5:2123:12297:8523;sequence=TATTGTAATTTTTATCAACCCAAATGGTTTTTCTTTTATTTCCTAGAAATCAAGTTTGTTTATAAAAATAAAATCTTAAAATATAAATTTTATTTTTCATTTTAGTA;start=386360;subtype=INTERNAL;support_ref=3;support_variant=1;type=ALTERNATIVE;
scaffold51_5_with_IES	MILORD	internal_eliminated_sequence	391542	392642	.	.	.	ID=MILORD.5.391542.392642;Name=MILORD.5.391542.392642;bounded_by_ta=TRUE;common_boundary=None;end=392642;ies_id=IESPGM.PTET51.1.5.382486;ies_left_dist=394;ies_min_dist=394;ies_right_dist=-631;junction_seq=agatttttctatgaaTAaatctgttaaaattc;read_names=J00121:27:H3GGKBBXX:5:1115:11749:34371,J00121:27:H3GGKBBXX:5:1115:11759:34143;sequence=TATAAAAAAGTTGTAGTCTATTTTAGATTCCTGTAAGTTTAATATGATTAAATTTAGCAGAAATGTCAGATAATCTCACTGAGAGCACTACCGAAGAGTAAACATACTCAGGCTAATTAGTTTTTAAATAAGATTGCTATGTTCACACTCTTACTTTTGGAAATATAATTCATAAATTCCACATATGGATACTCAACCACTTAAACCCTTTAGAAATTTTTAAAGGTGTTTATTATGTTTAATTTAGAATTGTATTATCCTTTATTCAATGCGTTCGTCATTGTTACTAATGAAGGACACAGCAGCAAATAAAATTTATTTTAGGCAGAATTTACAAGAATGCGCTAATTTAATTAAGCAGTTAAATGTCATACTATTTCAGATTCCGATGATGTACACACTAAATTATAATATTTGATATATAATCTCGAATTTGAGAATTTGCAATTAAATATCATCTCTTCCAACCGTAATTATTTATTTTATTAAAGTTATTATTGGAAAAATAAAATAGTTTATTAAGCATATTAAAATCTTTATGATTCATTTTTACTTTTAATGACTTAAAAAATTATTGACCATAATTGAATGATCAGATAATTTATTTTACTTATACGTGCTAATTAATAAATTTAATAAAAATCTATATACTATTGTTTCACATTTATCCGAACTTCTTTATAATTGTATTTTCATAATAACAGATCATTAAATCAGTGCAAATTAAAATTAACATCATAATTCTTATTTGATCATATATGAATAGCTTGTAGTCTATATTTAGAGTGGGGAATTACTATAGAGAATTTAAATTAAATACAAAACTGAGTTAAAATTTTAGTCAAATAATTTAACTAGAATTTTAATTTTAATTTATAATGAAAGCAAACAATATTTCGAAGAGTATTCAATAAATAGATATTTCAAGATTGACATAATTCTATTATAAATTGAAGTAACTTTTACATCAATAATAATCAATATACATGGAAATGTTTTATTAATAATTTGCTGAAAAAAATTTTCAATTTAATTGGGCTTTGAATAATCTAGTCATTGATATAAATGATTAGATCAAATTTAACTTTAAGAACTTATAAA;start=391542;subtype=EXTERNAL;support_ref=100;support_variant=2;type=ALTERNATIVE;
scaffold51_5_with_IES	MILORD	internal_eliminated_sequence	391542	392452	.	.	.	ID=MILORD.5.391542.392452;Name=MILORD.5.391542.392452;bounded_by_ta=TRUE;common_boundary=None;end=392452;ies_id=IESPGM.PTET51.1.5.382553;ies_left_dist=537;ies_min_dist=330;ies_right_dist=-330;junction_seq=agatttttctatgaaTAaatagatatttcaag;read_names=J00121:27:H3GGKBBXX:5:1118:21308:46223;sequence=TATAAAAAAGTTGTAGTCTATTTTAGATTCCTGTAAGTTTAATATGATTAAATTTAGCAGAAATGTCAGATAATCTCACTGAGAGCACTACCGAAGAGTAAACATACTCAGGCTAATTAGTTTTTAAATAAGATTGCTATGTTCACACTCTTACTTTTGGAAATATAATTCATAAATTCCACATATGGATACTCAACCACTTAAACCCTTTAGAAATTTTTAAAGGTGTTTATTATGTTTAATTTAGAATTGTATTATCCTTTATTCAATGCGTTCGTCATTGTTACTAATGAAGGACACAGCAGCAAATAAAATTTATTTTAGGCAGAATTTACAAGAATGCGCTAATTTAATTAAGCAGTTAAATGTCATACTATTTCAGATTCCGATGATGTACACACTAAATTATAATATTTGATATATAATCTCGAATTTGAGAATTTGCAATTAAATATCATCTCTTCCAACCGTAATTATTTATTTTATTAAAGTTATTATTGGAAAAATAAAATAGTTTATTAAGCATATTAAAATCTTTATGATTCATTTTTACTTTTAATGACTTAAAAAATTATTGACCATAATTGAATGATCAGATAATTTATTTTACTTATACGTGCTAATTAATAAATTTAATAAAAATCTATATACTATTGTTTCACATTTATCCGAACTTCTTTATAATTGTATTTTCATAATAACAGATCATTAAATCAGTGCAAATTAAAATTAACATCATAATTCTTATTTGATCATATATGAATAGCTTGTAGTCTATATTTAGAGTGGGGAATTACTATAGAGAATTTAAATTAAATACAAAACTGAGTTAAAATTTTAGTCAAATAATTTAACTAGAATTTTAATTTTAATTTATAATGAAAGCAAACAATATTTCGAAGAGTATTCAA;start=391542;subtype=EXTERNAL;support_ref=100;support_variant=1;type=ALTERNATIVE;
scaffold51_5_with_IES	MILORD	internal_eliminated_sequence	391936	392154	.	.	.	ID=MILORD.5.391936.392154;Name=MILORD.5.391936.392154;bounded_by_ta=TRUE;common_boundary=LEFT;end=392154;ies_id=IESPGM.PTET51.1.5.382486;ies_left_dist=0;ies_min_dist=0;ies_right_dist=-143;junction_seq=cagattccgatgatgTAcgtgctaattaataa;read_names=J00121:27:H3GGKBBXX:5:2106:32299:31400,J00121:27:H3GGKBBXX:5:2115:25479:43497,J00121:27:H3GGKBBXX:5:2219:16021:11812;sequence=TACACACTAAATTATAATATTTGATATATAATCTCGAATTTGAGAATTTGCAATTAAATATCATCTCTTCCAACCGTAATTATTTATTTTATTAAAGTTATTATTGGAAAAATAAAATAGTTTATTAAGCATATTAAAATCTTTATGATTCATTTTTACTTTTAATGACTTAAAAAATTATTGACCATAATTGAATGATCAGATAATTTATTTTACTTA;start=391936;subtype=PARTIAL_EXTERNAL;support_ref=56;support_variant=3;type=ALTERNATIVE;
scaffold51_5_with_IES	MILORD	internal_eliminated_sequence	391936	392011	.	.	.	ID=MILORD.5.391936.392011;Name=MILORD.5.391936.392011;bounded_by_ta=TRUE;common_boundary=Both;end=392011;ies_id=IESPGM.PTET51.1.5.382486;ies_left_dist=0;ies_min_dist=0;ies_right_dist=0;junction_seq=cagattccgatgatgTAattatttattttatt;read_names=J00121:27:H3GGKBBXX:5:2202:30147:27707,J00121:27:H3GGKBBXX:5:1103:20456:23856,J00121:27:H3GGKBBXX:5:2101:25631:6941,J00121:27:H3GGKBBXX:5:1110:20902:17069,J00121:27:H3GGKBBXX:5:1114:9719:27584,J00121:27:H3GGKBBXX:5:1217:4432:32912,J00121:27:H3GGKBBXX:5:1117:13372:12357,J00121:27:H3GGKBBXX:5:2203:16884:10774,J00121:27:H3GGKBBXX:5:1123:24606:27672,J00121:27:H3GGKBBXX:5:2108:11566:15170,J00121:27:H3GGKBBXX:5:1115:29569:6906,J00121:27:H3GGKBBXX:5:2224:2138:43427,J00121:27:H3GGKBBXX:5:1212:24068:13904,J00121:27:H3GGKBBXX:5:1218:14986:33791,J00121:27:H3GGKBBXX:5:2109:27773:42302,J00121:27:H3GGKBBXX:5:2219:13545:16067,J00121:27:H3GGKBBXX:5:2225:13565:7978,J00121:27:H3GGKBBXX:5:2206:15605:45906,J00121:27:H3GGKBBXX:5:1209:21988:28727,J00121:27:H3GGKBBXX:5:2202:12520:35145,J00121:27:H3GGKBBXX:5:1206:17188:40455,J00121:27:H3GGKBBXX:5:1204:27549:30450,J00121:27:H3GGKBBXX:5:2117:9151:6167,J00121:27:H3GGKBBXX:5:1113:31791:2703,J00121:27:H3GGKBBXX:5:1108:25175:30626,J00121:27:H3GGKBBXX:5:2128:17736:43937,J00121:27:H3GGKBBXX:5:1120:13829:13183,J00121:27:H3GGKBBXX:5:1108:28534:42495,J00121:27:H3GGKBBXX:5:2119:12773:45748,J00121:27:H3GGKBBXX:5:1123:24647:28200,J00121:27:H3GGKBBXX:5:1119:25763:29395,J00121:27:H3GGKBBXX:5:2206:7162:8875,J00121:27:H3GGKBBXX:5:2225:15300:13728,J00121:27:H3GGKBBXX:5:1216:29802:12867,J00121:27:H3GGKBBXX:5:1206:25428:17526,J00121:27:H3GGKBBXX:5:2213:22343:33844,J00121:27:H3GGKBBXX:5:1128:9191:18405,J00121:27:H3GGKBBXX:5:2101:28615:33000,J00121:27:H3GGKBBXX:5:2216:10612:35040;sequence=TACACACTAAATTATAATATTTGATATATAATCTCGAATTTGAGAATTTGCAATTAAATATCATCTCTTCCAACCG;start=391936;subtype=IES;support_ref=28;support_variant=39;type=IES;
scaffold51_5_with_IES	MILORD	internal_eliminated_sequence	391936	392122	.	.	.	ID=MILORD.5.391936.392122;Name=MILORD.5.391936.392122;bounded_by_ta=TRUE;common_boundary=LEFT;end=392122;ies_id=IESPGM.PTET51.1.5.382486;ies_left_dist=0;ies_min_dist=0;ies_right_dist=-111;junction_seq=cagattccgatgatgTAattgaatgatcagat;read_names=J00121:27:H3GGKBBXX:5:2227:11201:42917;sequence=TACACACTAAATTATAATATTTGATATATAATCTCGAATTTGAGAATTTGCAATTAAATATCATCTCTTCCAACCGTAATTATTTATTTTATTAAAGTTATTATTGGAAAAATAAAATAGTTTATTAAGCATATTAAAATCTTTATGATTCATTTTTACTTTTAATGACTTAAAAAATTATTGACCA;start=391936;subtype=PARTIAL_EXTERNAL;support_ref=28;support_variant=1;type=ALTERNATIVE;
scaffold51_5_with_IES	MILORD	internal_eliminated_sequence	392079	392122	.	.	.	ID=MILORD.5.392079.392122;Name=MILORD.5.392079.392122;bounded_by_ta=TRUE;common_boundary=Both;end=392122;ies_id=IESPGM.PTET51.1.5.382553;ies_left_dist=0;ies_min_dist=0;ies_right_dist=0;junction_seq=gcatattaaaatcttTAattgaatgatcagat;read_names=J00121:27:H3GGKBBXX:5:2121:14570:11899,J00121:27:H3GGKBBXX:5:2114:23257:3881,J00121:27:H3GGKBBXX:5:1103:7811:30960,J00121:27:H3GGKBBXX:5:2114:23358:3741,J00121:27:H3GGKBBXX:5:1120:7710:47489,J00121:27:H3GGKBBXX:5:1117:17888:17579,J00121:27:H3GGKBBXX:5:1209:16955:37554,J00121:27:H3GGKBBXX:5:2220:15199:26318,J00121:27:H3GGKBBXX:5:2101:30797:37273,J00121:27:H3GGKBBXX:5:2217:16843:47067,J00121:27:H3GGKBBXX:5:1212:16518:27021,J00121:27:H3GGKBBXX:5:2214:27174:14607,J00121:27:H3GGKBBXX:5:2113:21227:10458,J00121:27:H3GGKBBXX:5:2108:10774:3143,J00121:27:H3GGKBBXX:5:1111:16163:15328,J00121:27:H3GGKBBXX:5:1107:26961:26863;sequence=TATGATTCATTTTTACTTTTAATGACTTAAAAAATTATTGACCA;start=392079;subtype=IES;support_ref=0;support_variant=16;type=IES;
scaffold51_5_with_IES	MILORD	internal_eliminated_sequence	399768	399868	.	.	.	ID=MILORD.5.399768.399868;Name=MILORD.5.399768.399868;bounded_by_ta=TRUE;common_boundary=Both;end=399868;ies_id=IESPGM.PTET51.1.5.390198;ies_left_dist=0;ies_min_dist=0;ies_right_dist=0;junction_seq=aaatactatgtcaaaTAacaatgttactgata;read_names=J00121:27:H3GGKBBXX:5:1218:23328:24542,J00121:27:H3GGKBBXX:5:2112:11657:34354,J00121:27:H3GGKBBXX:5:2205:20446:16348,J00121:27:H3GGKBBXX:5:1122:23663:33035,J00121:27:H3GGKBBXX:5:1209:9851:16524,J00121:27:H3GGKBBXX:5:1214:26971:12990,J00121:27:H3GGKBBXX:5:2205:25611:3037,J00121:27:H3GGKBBXX:5:1222:23186:27742,J00121:27:H3GGKBBXX:5:2206:21136:43181,J00121:27:H3GGKBBXX:5:1108:21278:12550,J00121:27:H3GGKBBXX:5:1220:16244:14660,J00121:27:H3GGKBBXX:5:1216:20567:11601,J00121:27:H3GGKBBXX:5:2121:19481:44957,J00121:27:H3GGKBBXX:5:2220:11546:43304,J00121:27:H3GGKBBXX:5:2214:11535:29360,J00121:27:H3GGKBBXX:5:1224:29680:8787,J00121:27:H3GGKBBXX:5:1109:4848:10739,J00121:27:H3GGKBBXX:5:1124:30239:17386,J00121:27:H3GGKBBXX:5:2119:9191:41827,J00121:27:H3GGKBBXX:5:1208:16518:26283,J00121:27:H3GGKBBXX:5:1206:23723:28534,J00121:27:H3GGKBBXX:5:1111:26382:24208,J00121:27:H3GGKBBXX:5:2102:7638:43603,J00121:27:H3GGKBBXX:5:2112:11698:34389,J00121:27:H3GGKBBXX:5:2223:10074:22291,J00121:27:H3GGKBBXX:5:2226:9211:12357,J00121:27:H3GGKBBXX:5:1124:21673:39154,J00121:27:H3GGKBBXX:5:2119:9242:41845,J00121:27:H3GGKBBXX:5:2212:25266:46153,J00121:27:H3GGKBBXX:5:1115:28747:10335,J00121:27:H3GGKBBXX:5:2224:29751:23610,J00121:27:H3GGKBBXX:5:1109:25002:43796,J00121:27:H3GGKBBXX:5:1205:18203:49177,J00121:27:H3GGKBBXX:5:2202:5923:31312,J00121:27:H3GGKBBXX:5:1223:7984:5024,J00121:27:H3GGKBBXX:5:1202:6634:41405,J00121:27:H3GGKBBXX:5:1123:2646:41739,J00121:27:H3GGKBBXX:5:2109:21420:8013,J00121:27:H3GGKBBXX:5:1212:31730:42020,J00121:27:H3GGKBBXX:5:2107:20040:19548;sequence=TACAATGAATTAGCAGTTAATCAATACATATTGTACTTATTTTATATGTTGAGAGTTGTTTTTTTATAATAAACTATTTAAAAATTTTACTACAAATACTG;start=399768;subtype=IES;support_ref=10;support_variant=40;type=IES;
scaffold51_5_with_IES	MILORD	internal_eliminated_sequence	400993	401019	.	.	.	ID=MILORD.5.400993.401019;Name=MILORD.5.400993.401019;bounded_by_ta=TRUE;common_boundary=Both;end=401019;ies_id=IESPGM.PTET51.1.5.391322;ies_left_dist=0;ies_min_dist=0;ies_right_dist=0;junction_seq=tctcctgatgccatgTAataagagccataatg;read_names=J00121:27:H3GGKBBXX:5:1213:4482:41335,J00121:27:H3GGKBBXX:5:2111:21075:9491,J00121:27:H3GGKBBXX:5:1111:17411:18863,J00121:27:H3GGKBBXX:5:2223:18974:44781,J00121:27:H3GGKBBXX:5:2219:10866:15891,J00121:27:H3GGKBBXX:5:2224:25743:23698,J00121:27:H3GGKBBXX:5:1205:29701:46979,J00121:27:H3GGKBBXX:5:2204:13971:17860,J00121:27:H3GGKBBXX:5:1227:11292:23417,J00121:27:H3GGKBBXX:5:1105:20527:8717,J00121:27:H3GGKBBXX:5:1210:17543:17122,J00121:27:H3GGKBBXX:5:2109:4076:25017,J00121:27:H3GGKBBXX:5:1104:9607:29114,J00121:27:H3GGKBBXX:5:2120:25134:29677,J00121:27:H3GGKBBXX:5:2217:30858:23417,J00121:27:H3GGKBBXX:5:2218:4624:7820,J00121:27:H3GGKBBXX:5:1114:22962:19865,J00121:27:H3GGKBBXX:5:1204:16285:48843,J00121:27:H3GGKBBXX:5:2111:24383:9280,J00121:27:H3GGKBBXX:5:1109:21034:8717,J00121:27:H3GGKBBXX:5:2109:4087:24999,J00121:27:H3GGKBBXX:5:2106:6350:19988,J00121:27:H3GGKBBXX:5:2225:26058:22450,J00121:27:H3GGKBBXX:5:2206:13027:30714,J00121:27:H3GGKBBXX:5:1209:18365:6132,J00121:27:H3GGKBBXX:5:1101:10389:48122,J00121:27:H3GGKBBXX:5:1206:29711:49071,J00121:27:H3GGKBBXX:5:2106:26951:13799,J00121:27:H3GGKBBXX:5:1203:8998:2844,J00121:27:H3GGKBBXX:5:1113:27417:31839,J00121:27:H3GGKBBXX:5:1127:20577:14537,J00121:27:H3GGKBBXX:5:2218:8055:16506,J00121:27:H3GGKBBXX:5:2218:17320:45959,J00121:27:H3GGKBBXX:5:2221:11292:7451,J00121:27:H3GGKBBXX:5:1220:23439:30609,J00121:27:H3GGKBBXX:5:1104:14113:10475,J00121:27:H3GGKBBXX:5:1117:23896:26125,J00121:27:H3GGKBBXX:5:2102:5122:24050,J00121:27:H3GGKBBXX:5:2225:9688:6923,J00121:27:H3GGKBBXX:5:1107:21034:21764,J00121:27:H3GGKBBXX:5:1115:5284:26476,J00121:27:H3GGKBBXX:5:1207:23937:36499,J00121:27:H3GGKBBXX:5:2220:6705:38328,J00121:27:H3GGKBBXX:5:2215:7030:44728,J00121:27:H3GGKBBXX:5:1123:19410:27426,J00121:27:H3GGKBBXX:5:1108:8998:29079,J00121:27:H3GGKBBXX:5:2115:11424:42495,J00121:27:H3GGKBBXX:5:1112:12286:12234,J00121:27:H3GGKBBXX:5:1118:8988:46539,J00121:27:H3GGKBBXX:5:1106:12845:27865;sequence=TATAATTAGTAACAATTGATTTTATTA;start=400993;subtype=IES;support_ref=0;support_variant=50;type=IES;
scaffold51_5_with_IES	MILORD	internal_eliminated_sequence	401153	401200	.	.	.	ID=MILORD.5.401153.401200;Name=MILORD.5.401153.401200;bounded_by_ta=TRUE;common_boundary=Both;end=401200;ies_id=IESPGM.PTET51.1.5.391455;ies_left_dist=0;ies_min_dist=0;ies_right_dist=0;junction_seq=aaaattattcatttcTAatgttactctttcgt;read_names=J00121:27:H3GGKBBXX:5:1226:14225:40702,J00121:27:H3GGKBBXX:5:1216:18456:46979,J00121:27:H3GGKBBXX:5:2114:31365:26301,J00121:27:H3GGKBBXX:5:2220:10267:10352,J00121:27:H3GGKBBXX:5:2209:8501:18687,J00121:27:H3GGKBBXX:5:2216:12987:1666,J00121:27:H3GGKBBXX:5:1108:20882:31910,J00121:27:H3GGKBBXX:5:2115:29569:37959,J00121:27:H3GGKBBXX:5:1122:27793:44201,J00121:27:H3GGKBBXX:5:1202:20131:5464,J00121:27:H3GGKBBXX:5:1206:8166:44904,J00121:27:H3GGKBBXX:5:1208:29000:29272;sequence=TATAATTGTTAATTTTTGGATTATTAAAGGATAAATAATTTTCGGTTA;start=401153;subtype=IES;support_ref=5;support_variant=12;type=IES;
scaffold51_5_with_IES	MILORD	internal_eliminated_sequence	401230	401278	.	.	.	ID=MILORD.5.401230.401278;Name=MILORD.5.401230.401278;bounded_by_ta=TRUE;common_boundary=Both;end=401278;ies_id=IESPGM.PTET51.1.5.391484;ies_left_dist=0;ies_min_dist=0;ies_right_dist=0;junction_seq=cgttaaaatttaagtTAaatgtttataaaaat;read_names=J00121:27:H3GGKBBXX:5:2125:30228:29149,J00121:27:H3GGKBBXX:5:1227:22191:5059,J00121:27:H3GGKBBXX:5:1120:12723:7820,J00121:27:H3GGKBBXX:5:2221:18802:24120,J00121:27:H3GGKBBXX:5:2114:31182:41141,J00121:27:H3GGKBBXX:5:1106:24647:44552,J00121:27:H3GGKBBXX:5:1104:15585:3600,J00121:27:H3GGKBBXX:5:1120:14174:17333;sequence=TACAGTTAATAATTTGTAAATGTAAATTCGATCTAAGATGAAATAACTG;start=401230;subtype=IES;support_ref=12;support_variant=8;type=IES;
scaffold51_5_with_IES	MILORD	internal_eliminated_sequence	402977	403003	.	.	.	ID=MILORD.5.402977.403003;Name=MILORD.5.402977.403003;bounded_by_ta=TRUE;common_boundary=Both;end=403003;ies_id=IESPGM.PTET51.1.5.393182;ies_left_dist=0;ies_min_dist=0;ies_right_dist=0;junction_seq=ttcatcttattatggTAtctgaaaacactctg;read_names=J00121:27:H3GGKBBXX:5:1119:7141:5780,J00121:27:H3GGKBBXX:5:1116:14671:13482,J00121:27:H3GGKBBXX:5:1105:17086:17632,J00121:27:H3GGKBBXX:5:1126:8552:14168,J00121:27:H3GGKBBXX:5:2214:25844:28833,J00121:27:H3GGKBBXX:5:1203:13291:22942,J00121:27:H3GGKBBXX:5:2110:25033:19830,J00121:27:H3GGKBBXX:5:1107:12875:39559,J00121:27:H3GGKBBXX:5:2107:4716:35128,J00121:27:H3GGKBBXX:5:2211:29904:9209,J00121:27:H3GGKBBXX:5:2104:22780:41809,J00121:27:H3GGKBBXX:5:2119:26494:17825,J00121:27:H3GGKBBXX:5:2108:18132:11671,J00121:27:H3GGKBBXX:5:1108:27884:25931,J00121:27:H3GGKBBXX:5:2205:14742:30169,J00121:27:H3GGKBBXX:5:2107:26839:21412,J00121:27:H3GGKBBXX:5:1213:11637:44834,J00121:27:H3GGKBBXX:5:1118:17269:35708,J00121:27:H3GGKBBXX:5:2205:18274:13042,J00121:27:H3GGKBBXX:5:1227:6431:36376,J00121:27:H3GGKBBXX:5:1126:27377:31664,J00121:27:H3GGKBBXX:5:1217:19136:28780,J00121:27:H3GGKBBXX:5:1204:19400:8840,J00121:27:H3GGKBBXX:5:1122:25154:11495,J00121:27:H3GGKBBXX:5:1216:29051:26793,J00121:27:H3GGKBBXX:5:1226:15148:40016,J00121:27:H3GGKBBXX:5:1204:16082:48843,J00121:27:H3GGKBBXX:5:1207:27499:48157,J00121:27:H3GGKBBXX:5:2107:12063:22643,J00121:27:H3GGKBBXX:5:1104:2341:19162,J00121:27:H3GGKBBXX:5:2221:8389:47823,J00121:27:H3GGKBBXX:5:1122:10886:25597,J00121:27:H3GGKBBXX:5:2201:28929:26828,J00121:27:H3GGKBBXX:5:1101:19238:28041,J00121:27:H3GGKBBXX:5:2212:4543:13939,J00121:27:H3GGKBBXX:5:2222:14651:25087,J00121:27:H3GGKBBXX:5:2228:12692:33651,J00121:27:H3GGKBBXX:5:1107:6289:39225,J00121:27:H3GGKBBXX:5:1109:10460:26160,J00121:27:H3GGKBBXX:5:1114:11870:15873;sequence=TAAAGTAAAAAAGAACCATTGACATTA;start=402977;subtype=IES;support_ref=3;support_variant=40;type=IES;
scaffold51_5_with_IES	MILORD	internal_eliminated_sequence	404557	404632	.	.	.	ID=MILORD.5.404557.404632;Name=MILORD.5.404557.404632;bounded_by_ta=TRUE;common_boundary=Both;end=404632;ies_id=IESPGM.PTET51.1.5.394735;ies_left_dist=0;ies_min_dist=0;ies_right_dist=0;junction_seq=ttggataaattcataTAatgccacttatccca;read_names=J00121:27:H3GGKBBXX:5:1216:24738:37326,J00121:27:H3GGKBBXX:5:2211:27164:17509,J00121:27:H3GGKBBXX:5:1203:27336:31312,J00121:27:H3GGKBBXX:5:1208:28432:41757,J00121:27:H3GGKBBXX:5:1209:10054:25527,J00121:27:H3GGKBBXX:5:1228:13504:41211,J00121:27:H3GGKBBXX:5:2227:29173:39559,J00121:27:H3GGKBBXX:5:2205:21450:24384,J00121:27:H3GGKBBXX:5:2207:18700:24190,J00121:27:H3GGKBBXX:5:1128:2970:47577,J00121:27:H3GGKBBXX:5:1112:15737:46768,J00121:27:H3GGKBBXX:5:2125:27955:33897,J00121:27:H3GGKBBXX:5:1212:8988:34969,J00121:27:H3GGKBBXX:5:1210:16863:19214,J00121:27:H3GGKBBXX:5:2109:14874:26002;sequence=TATACTTCTATTCATGAACTATTAACTTTTAGCATTCAATTGAATAACAAATAAATGATATTATTTTCCTCTACTG;start=404557;subtype=IES;support_ref=114;support_variant=15;type=IES;
scaffold51_5_with_IES	MILORD	internal_eliminated_sequence	405738	405852	.	.	.	ID=MILORD.5.405738.405852;Name=MILORD.5.405738.405852;bounded_by_ta=TRUE;common_boundary=Both;end=405852;ies_id=IESPGM.PTET51.1.5.395840;ies_left_dist=0;ies_min_dist=0;ies_right_dist=0;junction_seq=ctcatatgttgctgtTAacttatctcataatc;read_names=J00121:27:H3GGKBBXX:5:2123:6553:32754,J00121:27:H3GGKBBXX:5:1213:15026:9455,J00121:27:H3GGKBBXX:5:1212:6532:18405,J00121:27:H3GGKBBXX:5:2128:27022:35163,J00121:27:H3GGKBBXX:5:2106:18791:21219,J00121:27:H3GGKBBXX:5:2207:16041:38644,J00121:27:H3GGKBBXX:5:2103:15037:1525,J00121:27:H3GGKBBXX:5:2125:32157:2457,J00121:27:H3GGKBBXX:5:2208:17218:17368,J00121:27:H3GGKBBXX:5:2215:28422:37835,J00121:27:H3GGKBBXX:5:1126:23429:2633,J00121:27:H3GGKBBXX:5:1214:4310:29993,J00121:27:H3GGKBBXX:5:1218:3823:17896,J00121:27:H3GGKBBXX:5:1116:14255:38890,J00121:27:H3GGKBBXX:5:1111:31223:21483,J00121:27:H3GGKBBXX:5:2123:4990:48052,J00121:27:H3GGKBBXX:5:1213:14286:10493,J00121:27:H3GGKBBXX:5:1226:25794:5358,J00121:27:H3GGKBBXX:5:1107:30178:26775,J00121:27:H3GGKBBXX:5:2102:26301:22942,J00121:27:H3GGKBBXX:5:2209:14428:1209,J00121:27:H3GGKBBXX:5:2222:4087:24120,J00121:27:H3GGKBBXX:5:2216:13900:6202,J00121:27:H3GGKBBXX:5:1119:15777:2387,J00121:27:H3GGKBBXX:5:1223:17706:34178,J00121:27:H3GGKBBXX:5:1112:13068:2264,J00121:27:H3GGKBBXX:5:2119:24403:38996,J00121:27:H3GGKBBXX:5:1112:13403:38468,J00121:27:H3GGKBBXX:5:2211:14935:3811,J00121:27:H3GGKBBXX:5:1119:8785:14115,J00121:27:H3GGKBBXX:5:1212:21389:7996,J00121:27:H3GGKBBXX:5:1223:17746:34389,J00121:27:H3GGKBBXX:5:2207:23622:45344,J00121:27:H3GGKBBXX:5:1222:9069:35251,J00121:27:H3GGKBBXX:5:2118:24718:40385,J00121:27:H3GGKBBXX:5:1207:10876:45238,J00121:27:H3GGKBBXX:5:1110:5477:13552,J00121:27:H3GGKBBXX:5:1214:15179:11935,J00121:27:H3GGKBBXX:5:2128:31984:36974,J00121:27:H3GGKBBXX:5:1223:17878:33844,J00121:27:H3GGKBBXX:5:1218:23845:3494,J00121:27:H3GGKBBXX:5:1220:20344:27215,J00121:27:H3GGKBBXX:5:1107:27022:15821,J00121:27:H3GGKBBXX:5:2226:19877:41634,J00121:27:H3GGKBBXX:5:1217:25520:25914,J00121:27:H3GGKBBXX:5:1120:21572:32015,J00121:27:H3GGKBBXX:5:2212:14123:20551,J00121:27:H3GGKBBXX:5:2202:11343:23364,J00121:27:H3GGKBBXX:5:1208:10165:4409,J00121:27:H3GGKBBXX:5:1219:8176:38029,J00121:27:H3GGKBBXX:5:2120:11830:20586,J00121:27:H3GGKBBXX:5:2225:13900:17772,J00121:27:H3GGKBBXX:5:1119:3397:7451,J00121:27:H3GGKBBXX:5:1204:12124:3055,J00121:27:H3GGKBBXX:5:1201:19238:39049,J00121:27:H3GGKBBXX:5:2119:24677:39014,J00121:27:H3GGKBBXX:5:1203:12834:36851,J00121:27:H3GGKBBXX:5:2204:25002:29694,J00121:27:H3GGKBBXX:5:2201:17289:37537,J00121:27:H3GGKBBXX:5:1116:18456:30345,J00121:27:H3GGKBBXX:5:1117:24688:9455,J00121:27:H3GGKBBXX:5:1223:28402:36569,J00121:27:H3GGKBBXX:5:2121:16569:44693,J00121:27:H3GGKBBXX:5:2214:9496:39049;sequence=TATAGCAACTAATAATTTGTCAATACTATTTTTCATATATTTAATTTGTACACAGTAGAATTTTTAAATATTTATAGTTTCGAAGGCAAATTCAAGAATAAGATGAAATAGACTG;start=405738;subtype=IES;support_ref=6;support_variant=64;type=IES;
scaffold51_5_with_IES	MILORD	internal_eliminated_sequence	406118	406143	.	.	.	ID=MILORD.5.406118.406143;Name=MILORD.5.406118.406143;bounded_by_ta=TRUE;common_boundary=Both;end=406143;ies_id=IESPGM.PTET51.1.5.396105;ies_left_dist=0;ies_min_dist=0;ies_right_dist=0;junction_seq=taatttattcgaaaaTActaattaagtttgca;read_names=J00121:27:H3GGKBBXX:5:1205:21247:31206,J00121:27:H3GGKBBXX:5:1203:20628:41317,J00121:27:H3GGKBBXX:5:1204:4300:34371,J00121:27:H3GGKBBXX:5:2226:23064:1191,J00121:27:H3GGKBBXX:5:2215:28067:22415,J00121:27:H3GGKBBXX:5:1109:27620:32543,J00121:27:H3GGKBBXX:5:1225:21014:19443,J00121:27:H3GGKBBXX:5:1106:9506:45643,J00121:27:H3GGKBBXX:5:1106:7588:2053,J00121:27:H3GGKBBXX:5:2225:4767:5323,J00121:27:H3GGKBBXX:5:1225:12621:20973,J00121:27:H3GGKBBXX:5:1220:15554:5517,J00121:27:H3GGKBBXX:5:1113:23419:45942,J00121:27:H3GGKBBXX:5:1103:16133:7750,J00121:27:H3GGKBBXX:5:1204:30381:32367,J00121:27:H3GGKBBXX:5:1210:18122:26107,J00121:27:H3GGKBBXX:5:1128:31284:43111,J00121:27:H3GGKBBXX:5:2213:2605:42372,J00121:27:H3GGKBBXX:5:1126:8806:28287,J00121:27:H3GGKBBXX:5:1214:7405:45238,J00121:27:H3GGKBBXX:5:1208:7304:2756,J00121:27:H3GGKBBXX:5:1128:2788:12937,J00121:27:H3GGKBBXX:5:2226:12033:46961,J00121:27:H3GGKBBXX:5:1220:2361:20287,J00121:27:H3GGKBBXX:5:1106:15706:5218,J00121:27:H3GGKBBXX:5:1126:27093:31734,J00121:27:H3GGKBBXX:5:1205:13575:8699,J00121:27:H3GGKBBXX:5:1205:9242:4637,J00121:27:H3GGKBBXX:5:2125:25733:40069,J00121:27:H3GGKBBXX:5:2121:29518:29290,J00121:27:H3GGKBBXX:5:1119:16528:2774,J00121:27:H3GGKBBXX:5:2225:32015:42442,J00121:27:H3GGKBBXX:5:2222:4066:1508,J00121:27:H3GGKBBXX:5:2218:24941:46328,J00121:27:H3GGKBBXX:5:1127:8674:14730,J00121:27:H3GGKBBXX:5:1208:6918:3987,J00121:27:H3GGKBBXX:5:1109:26037:37537,J00121:27:H3GGKBBXX:5:2120:17685:28551,J00121:27:H3GGKBBXX:5:1217:8207:42407,J00121:27:H3GGKBBXX:5:1205:4675:43533,J00121:27:H3GGKBBXX:5:1123:14742:23557,J00121:27:H3GGKBBXX:5:1218:6685:24683,J00121:27:H3GGKBBXX:5:1216:9120:47331,J00121:27:H3GGKBBXX:5:1204:8227:41387;sequence=TATAGAAATAACTTTGTCTTTATCTA;start=406118;subtype=IES;support_ref=0;support_variant=44;type=IES;
scaffold51_5_with_IES	MILORD	internal_eliminated_sequence	406292	406366	.	.	.	ID=MILORD.5.406292.406366;Name=MILORD.5.406292.406366;bounded_by_ta=TRUE;common_boundary=Both;end=406366;ies_id=IESPGM.PTET51.1.5.396253;ies_left_dist=0;ies_min_dist=0;ies_right_dist=0;junction_seq=aggcagcgatttagtTAtcataccagatccaa;read_names=J00121:27:H3GGKBBXX:5:1117:7994:35567,J00121:27:H3GGKBBXX:5:1226:20486:18107,J00121:27:H3GGKBBXX:5:1123:3366:29483,J00121:27:H3GGKBBXX:5:2108:18325:3178,J00121:27:H3GGKBBXX:5:1226:26047:22995,J00121:27:H3GGKBBXX:5:1120:7375:9209,J00121:27:H3GGKBBXX:5:2117:5132:16788,J00121:27:H3GGKBBXX:5:1106:23947:38099,J00121:27:H3GGKBBXX:5:2108:18254:3231,J00121:27:H3GGKBBXX:5:1206:3254:35444,J00121:27:H3GGKBBXX:5:2119:21887:35163,J00121:27:H3GGKBBXX:5:1127:18051:41669,J00121:27:H3GGKBBXX:5:1104:28666:17192,J00121:27:H3GGKBBXX:5:2115:7912:23610,J00121:27:H3GGKBBXX:5:2113:6025:11091,J00121:27:H3GGKBBXX:5:1114:22830:10211,J00121:27:H3GGKBBXX:5:1222:4513:14027,J00121:27:H3GGKBBXX:5:2223:23794:9666,J00121:27:H3GGKBBXX:5:2223:24038:9561,J00121:27:H3GGKBBXX:5:1114:6461:17157,J00121:27:H3GGKBBXX:5:2205:30239:42952,J00121:27:H3GGKBBXX:5:1114:6664:17157,J00121:27:H3GGKBBXX:5:2215:3904:49054,J00121:27:H3GGKBBXX:5:1228:19806:47172;sequence=TACAGTAATAGAAATAGATTAAATCAAGAATTGTTACAAATATTATTTCAATCATAAATGGAAATCAATCATCTA;start=406292;subtype=IES;support_ref=124;support_variant=24;type=IES;
scaffold51_5_with_IES	MILORD	internal_eliminated_sequence	406514	406558	.	.	.	ID=MILORD.5.406514.406558;Name=MILORD.5.406514.406558;bounded_by_ta=TRUE;common_boundary=Both;end=406558;ies_id=IESPGM.PTET51.1.5.396400;ies_left_dist=0;ies_min_dist=0;ies_right_dist=0;junction_seq=taaaatgatatatgtTAaaagtagaactaaaa;read_names=J00121:27:H3GGKBBXX:5:1204:22577:11565,J00121:27:H3GGKBBXX:5:2113:4645:33598,J00121:27:H3GGKBBXX:5:1220:11434:8646,J00121:27:H3GGKBBXX:5:2209:17503:38363,J00121:27:H3GGKBBXX:5:1102:7821:9209,J00121:27:H3GGKBBXX:5:2113:8998:13042,J00121:27:H3GGKBBXX:5:2104:11606:29096,J00121:27:H3GGKBBXX:5:2105:30188:10124,J00121:27:H3GGKBBXX:5:1227:22374:11671,J00121:27:H3GGKBBXX:5:1101:2077:35972,J00121:27:H3GGKBBXX:5:1212:28858:15909,J00121:27:H3GGKBBXX:5:2117:7699:17016,J00121:27:H3GGKBBXX:5:1117:17594:1209,J00121:27:H3GGKBBXX:5:2212:26189:27602,J00121:27:H3GGKBBXX:5:2206:22069:29219,J00121:27:H3GGKBBXX:5:1219:5284:13746,J00121:27:H3GGKBBXX:5:1115:28463:17263,J00121:27:H3GGKBBXX:5:1215:25266:26388,J00121:27:H3GGKBBXX:5:2213:2463:27742,J00121:27:H3GGKBBXX:5:1218:7831:33211;sequence=TACAGAAGATTCCTTGTGAATTACAATAAATAGAATAGCCAAGTA;start=406514;subtype=IES;support_ref=99;support_variant=20;type=IES;
scaffold51_5_with_IES	MILORD	internal_eliminated_sequence	407134	407178	.	.	.	ID=MILORD.5.407134.407178;Name=MILORD.5.407134.407178;bounded_by_ta=TRUE;common_boundary=Both;end=407178;ies_id=IESPGM.PTET51.1.5.396975;ies_left_dist=0;ies_min_dist=0;ies_right_dist=0;junction_seq=ttaatataaagtatgTAtatcctacaatttgt;read_names=J00121:27:H3GGKBBXX:5:2228:5528:42267,J00121:27:H3GGKBBXX:5:2113:24728:20674,J00121:27:H3GGKBBXX:5:1226:14539:42161,J00121:27:H3GGKBBXX:5:1217:14651:35708,J00121:27:H3GGKBBXX:5:2215:6076:3829,J00121:27:H3GGKBBXX:5:2205:24048:12181,J00121:27:H3GGKBBXX:5:1209:13738:21535,J00121:27:H3GGKBBXX:5:1118:18020:15944,J00121:27:H3GGKBBXX:5:2220:10054:19443,J00121:27:H3GGKBBXX:5:2210:7436:34213,J00121:27:H3GGKBBXX:5:2220:20851:6009,J00121:27:H3GGKBBXX:5:1114:6837:7750,J00121:27:H3GGKBBXX:5:1214:23571:12093,J00121:27:H3GGKBBXX:5:2114:11343:8172,J00121:27:H3GGKBBXX:5:1219:17655:39330,J00121:27:H3GGKBBXX:5:2225:20770:48139,J00121:27:H3GGKBBXX:5:1106:24170:10036,J00121:27:H3GGKBBXX:5:2210:16904:6484,J00121:27:H3GGKBBXX:5:2208:26027:22397,J00121:27:H3GGKBBXX:5:1116:15777:20181;sequence=TATAGTCTGTAAAGAACTACTATTTATTGATTTCTATAAAAACTA;start=407134;subtype=IES;support_ref=255;support_variant=20;type=IES;
scaffold51_5_with_IES	MILORD	internal_eliminated_sequence	408944	409040	.	.	.	ID=MILORD.5.408944.409040;Name=MILORD.5.408944.409040;bounded_by_ta=TRUE;common_boundary=None;end=409040;ies_id=IESPGM.PTET51.1.5.398968;ies_left_dist=228;ies_min_dist=186;ies_right_dist=186;junction_seq=tatcaaagaatataaTAcaacatttatccata;read_names=J00121:27:H3GGKBBXX:5:1208:27143:14695,J00121:27:H3GGKBBXX:5:2105:6756:11829;sequence=TATAGCCATCAGCTTTAAGTGGATAACATTTTTCTATTCACTCTTCTTCAAGTTTAAACTTTGATGAAAATCCTAAAAGAATTCATTCATTACACTT;start=408944;subtype=MAC;support_ref=194;support_variant=2;type=CRYPTIC;
scaffold51_5_with_IES	MILORD	internal_eliminated_sequence	409172	409226	.	.	.	ID=MILORD.5.409172.409226;Name=MILORD.5.409172.409226;bounded_by_ta=TRUE;common_boundary=Both;end=409226;ies_id=IESPGM.PTET51.1.5.398968;ies_left_dist=0;ies_min_dist=0;ies_right_dist=0;junction_seq=tagatattcttcttcTAaatggaaactttaaa;read_names=J00121:27:H3GGKBBXX:5:1123:26981:18282,J00121:27:H3GGKBBXX:5:1103:10815:9614,J00121:27:H3GGKBBXX:5:1101:29995:46434,J00121:27:H3GGKBBXX:5:1211:14803:12445,J00121:27:H3GGKBBXX:5:1118:19918:6818,J00121:27:H3GGKBBXX:5:1227:22627:27443,J00121:27:H3GGKBBXX:5:1209:6816:46926,J00121:27:H3GGKBBXX:5:1228:24901:22696,J00121:27:H3GGKBBXX:5:2116:23977:8013,J00121:27:H3GGKBBXX:5:2114:25479:5270,J00121:27:H3GGKBBXX:5:1101:5507:17438,J00121:27:H3GGKBBXX:5:2217:28513:27268,J00121:27:H3GGKBBXX:5:1119:25205:42987,J00121:27:H3GGKBBXX:5:2104:16183:14801,J00121:27:H3GGKBBXX:5:1123:13930:9596,J00121:27:H3GGKBBXX:5:2215:19461:2088,J00121:27:H3GGKBBXX:5:2220:6329:32543,J00121:27:H3GGKBBXX:5:1122:29559:37062,J00121:27:H3GGKBBXX:5:1118:29203:9825,J00121:27:H3GGKBBXX:5:2114:24830:12656,J00121:27:H3GGKBBXX:5:2104:13393:44851,J00121:27:H3GGKBBXX:5:1208:11332:29114,J00121:27:H3GGKBBXX:5:2205:3437:4497,J00121:27:H3GGKBBXX:5:2103:19624:33492,J00121:27:H3GGKBBXX:5:2113:11241:4971,J00121:27:H3GGKBBXX:5:1123:15686:16401,J00121:27:H3GGKBBXX:5:1108:5000:4391,J00121:27:H3GGKBBXX:5:2128:21927:41915,J00121:27:H3GGKBBXX:5:2228:19461:19074,J00121:27:H3GGKBBXX:5:1228:28726:22186,J00121:27:H3GGKBBXX:5:1116:28483:15117,J00121:27:H3GGKBBXX:5:1224:29122:37290,J00121:27:H3GGKBBXX:5:2107:14742:19619,J00121:27:H3GGKBBXX:5:2217:15108:46698,J00121:27:H3GGKBBXX:5:2116:7233:24999,J00121:27:H3GGKBBXX:5:2211:16924:13588,J00121:27:H3GGKBBXX:5:1227:12885:39787,J00121:27:H3GGKBBXX:5:2217:28534:27268;sequence=TATTGATGAAGTAAAATAATTCTGTAAATTTTAAGATAAAATATTATCTACATAA;start=409172;subtype=IES;support_ref=10;support_variant=38;type=IES;
scaffold51_5_with_IES	MILORD	internal_eliminated_sequence	409843	409886	.	.	.	ID=MILORD.5.409843.409886;Name=MILORD.5.409843.409886;bounded_by_ta=TRUE;common_boundary=Both;end=409886;ies_id=IESPGM.PTET51.1.5.399584;ies_left_dist=0;ies_min_dist=0;ies_right_dist=0;junction_seq=atgtaacagattaatTAcacaaacgtagttaa;read_names=J00121:27:H3GGKBBXX:5:2120:7507:3319,J00121:27:H3GGKBBXX:5:2102:14803:43357,J00121:27:H3GGKBBXX:5:1120:2402:40121,J00121:27:H3GGKBBXX:5:2220:31558:40948,J00121:27:H3GGKBBXX:5:1124:23926:25404,J00121:27:H3GGKBBXX:5:2104:7182:42249,J00121:27:H3GGKBBXX:5:2115:6066:25228,J00121:27:H3GGKBBXX:5:1106:19969:43937,J00121:27:H3GGKBBXX:5:1209:27478:43339,J00121:27:H3GGKBBXX:5:1214:12936:12374,J00121:27:H3GGKBBXX:5:2103:27042:12656,J00121:27:H3GGKBBXX:5:1118:8663:7082,J00121:27:H3GGKBBXX:5:2103:26951:15627,J00121:27:H3GGKBBXX:5:1227:25865:23979,J00121:27:H3GGKBBXX:5:2121:23977:46170,J00121:27:H3GGKBBXX:5:1115:23317:43445,J00121:27:H3GGKBBXX:5:1228:8572:42900,J00121:27:H3GGKBBXX:5:2207:28808:19126,J00121:27:H3GGKBBXX:5:2113:9364:16172,J00121:27:H3GGKBBXX:5:1217:21247:34829,J00121:27:H3GGKBBXX:5:1112:27174:27268,J00121:27:H3GGKBBXX:5:2110:14549:2791,J00121:27:H3GGKBBXX:5:1110:8511:35655,J00121:27:H3GGKBBXX:5:1111:12276:33492,J00121:27:H3GGKBBXX:5:2211:20283:32173,J00121:27:H3GGKBBXX:5:1101:9567:45889,J00121:27:H3GGKBBXX:5:2113:24038:13113,J00121:27:H3GGKBBXX:5:2212:4949:37818;sequence=TATAGATAATCTAATGATTATTATTTATCATATTTTATCAACTA;start=409843;subtype=IES;support_ref=0;support_variant=28;type=IES;
scaffold51_5_with_IES	MILORD	internal_eliminated_sequence	410122	410214	.	.	.	ID=MILORD.5.410122.410214;Name=MILORD.5.410122.410214;bounded_by_ta=TRUE;common_boundary=Both;end=410214;ies_id=IESPGM.PTET51.1.5.399819;ies_left_dist=0;ies_min_dist=0;ies_right_dist=0;junction_seq=taggaaatattttagTAtcggaaatgatattt;read_names=J00121:27:H3GGKBBXX:5:1109:24282:35725,J00121:27:H3GGKBBXX:5:1123:14438:33158,J00121:27:H3GGKBBXX:5:2218:21521:22362,J00121:27:H3GGKBBXX:5:1103:24241:10159,J00121:27:H3GGKBBXX:5:1109:15300:45942,J00121:27:H3GGKBBXX:5:1217:17056:4356,J00121:27:H3GGKBBXX:5:2109:22556:38504,J00121:27:H3GGKBBXX:5:2209:13606:15434,J00121:27:H3GGKBBXX:5:1103:26524:31558,J00121:27:H3GGKBBXX:5:2118:29985:31927,J00121:27:H3GGKBBXX:5:2113:21978:11442,J00121:27:H3GGKBBXX:5:2117:15737:5833,J00121:27:H3GGKBBXX:5:1116:13453:12743,J00121:27:H3GGKBBXX:5:1203:9577:19531,J00121:27:H3GGKBBXX:5:1115:12550:32982,J00121:27:H3GGKBBXX:5:1120:5913:12409,J00121:27:H3GGKBBXX:5:1122:10155:1613,J00121:27:H3GGKBBXX:5:1227:26849:16823,J00121:27:H3GGKBBXX:5:2208:28250:31171,J00121:27:H3GGKBBXX:5:1227:30076:46539,J00121:27:H3GGKBBXX:5:1227:26474:17087,J00121:27:H3GGKBBXX:5:1201:13585:13183,J00121:27:H3GGKBBXX:5:1122:13098:25316,J00121:27:H3GGKBBXX:5:1117:25641:36288,J00121:27:H3GGKBBXX:5:1228:26849:11864,J00121:27:H3GGKBBXX:5:2205:27438:41616,J00121:27:H3GGKBBXX:5:1213:20324:32068,J00121:27:H3GGKBBXX:5:2217:2067:37572,J00121:27:H3GGKBBXX:5:2213:25591:6871,J00121:27:H3GGKBBXX:5:2202:23571:9420;sequence=TACAGACTGTTGGTTTAACAAGAAACAAAAATCTGGAACTATTTCTATTTGTTTGTATAGTTAATAATTCTATCAAAATAACATATTAATCTA;start=410122;subtype=IES;support_ref=30;support_variant=30;type=IES;
scaffold51_5_with_IES	MILORD	internal_eliminated_sequence	410177	410214	.	.	.	ID=MILORD.5.410177.410214;Name=MILORD.5.410177.410214;bounded_by_ta=TRUE;common_boundary=RIGHT;end=410214;ies_id=IESPGM.PTET51.1.5.399819;ies_left_dist=-55;ies_min_dist=0;ies_right_dist=0;junction_seq=atttctatttgtttgTAtcggaaatgatattt;read_names=J00121:27:H3GGKBBXX:5:1211:10145:12321,J00121:27:H3GGKBBXX:5:1103:20101:46100,J00121:27:H3GGKBBXX:5:2111:21663:7169,J00121:27:H3GGKBBXX:5:2216:12033:9508,J00121:27:H3GGKBBXX:5:2104:24566:1965,J00121:27:H3GGKBBXX:5:2223:25418:18564,J00121:27:H3GGKBBXX:5:1211:20456:12708,J00121:27:H3GGKBBXX:5:1228:20527:27953,J00121:27:H3GGKBBXX:5:1127:8968:7117;sequence=TATAGTTAATAATTCTATCAAAATAACATATTAATCTA;start=410177;subtype=PARTIAL_INTERNAL;support_ref=0;support_variant=9;type=ALTERNATIVE;
scaffold51_5_with_IES	MILORD	internal_eliminated_sequence	410479	410504	.	.	.	ID=MILORD.5.410479.410504;Name=MILORD.5.410479.410504;bounded_by_ta=TRUE;common_boundary=Both;end=410504;ies_id=IESPGM.PTET51.1.5.400083;ies_left_dist=0;ies_min_dist=0;ies_right_dist=0;junction_seq=tggaattttcaattgTAcagaatattgcaaga;read_names=J00121:27:H3GGKBBXX:5:1210:23937:13781,J00121:27:H3GGKBBXX:5:1202:14489:10985,J00121:27:H3GGKBBXX:5:2218:30228:7838,J00121:27:H3GGKBBXX:5:2227:15219:31804,J00121:27:H3GGKBBXX:5:1220:15351:7908,J00121:27:H3GGKBBXX:5:1111:15757:46381,J00121:27:H3GGKBBXX:5:2111:27255:27373,J00121:27:H3GGKBBXX:5:1203:3681:37554,J00121:27:H3GGKBBXX:5:2116:16467:18845,J00121:27:H3GGKBBXX:5:2203:31710:9174;sequence=TATAGAGAGATTGGTTACACTAATCA;start=410479;subtype=IES;support_ref=4;support_variant=10;type=IES;
scaffold51_5_with_IES	MILORD	internal_eliminated_sequence	410841	410886	.	.	.	ID=MILORD.5.410841.410886;Name=MILORD.5.410841.410886;bounded_by_ta=TRUE;common_boundary=Both;end=410886;ies_id=IESPGM.PTET51.1.5.400419;ies_left_dist=0;ies_min_dist=0;ies_right_dist=0;junction_seq=tttattaattattgtTAactactatttgatgt;read_names=J00121:27:H3GGKBBXX:5:2109:20892:46873,J00121:27:H3GGKBBXX:5:2226:8197:6976,J00121:27:H3GGKBBXX:5:1119:24180:24964,J00121:27:H3GGKBBXX:5:1127:15311:13359,J00121:27:H3GGKBBXX:5:2223:19136:46680,J00121:27:H3GGKBBXX:5:2119:22465:20058,J00121:27:H3GGKBBXX:5:1102:13362:25316,J00121:27:H3GGKBBXX:5:1108:12987:5991,J00121:27:H3GGKBBXX:5:1207:28798:17808,J00121:27:H3GGKBBXX:5:1220:7689:27268,J00121:27:H3GGKBBXX:5:1106:13859:44359,J00121:27:H3GGKBBXX:5:1208:7618:20850,J00121:27:H3GGKBBXX:5:2111:19380:4936,J00121:27:H3GGKBBXX:5:1218:20172:23294,J00121:27:H3GGKBBXX:5:2115:22445:28217,J00121:27:H3GGKBBXX:5:1106:25936:46153,J00121:27:H3GGKBBXX:5:1117:6208:26705,J00121:27:H3GGKBBXX:5:1117:9942:25298,J00121:27:H3GGKBBXX:5:2213:12916:10299,J00121:27:H3GGKBBXX:5:1118:6400:38644,J00121:27:H3GGKBBXX:5:1208:10328:18863,J00121:27:H3GGKBBXX:5:2201:3884:17438,J00121:27:H3GGKBBXX:5:1201:18873:16823,J00121:27:H3GGKBBXX:5:2107:30279:10950,J00121:27:H3GGKBBXX:5:1124:6928:26898,J00121:27:H3GGKBBXX:5:2107:30107:10827,J00121:27:H3GGKBBXX:5:1119:12642:27971,J00121:27:H3GGKBBXX:5:2228:23216:5534,J00121:27:H3GGKBBXX:5:1217:25530:23259,J00121:27:H3GGKBBXX:5:2208:19319:3424,J00121:27:H3GGKBBXX:5:2204:9364:2141,J00121:27:H3GGKBBXX:5:1207:7730:35356,J00121:27:H3GGKBBXX:5:1207:12063:1402,J00121:27:H3GGKBBXX:5:2205:32593:25931,J00121:27:H3GGKBBXX:5:2218:10622:45678,J00121:27:H3GGKBBXX:5:1228:15899:43955,J00121:27:H3GGKBBXX:5:2117:6715:12181,J00121:27:H3GGKBBXX:5:2204:7882:18107,J00121:27:H3GGKBBXX:5:2101:19400:17667,J00121:27:H3GGKBBXX:5:2113:15879:10405,J00121:27:H3GGKBBXX:5:2223:25144:11513,J00121:27:H3GGKBBXX:5:2214:25702:12726,J00121:27:H3GGKBBXX:5:2205:5020:23663,J00121:27:H3GGKBBXX:5:1101:6908:32103,J00121:27:H3GGKBBXX:5:1125:21785:37976,J00121:27:H3GGKBBXX:5:2118:7608:24454,J00121:27:H3GGKBBXX:5:2110:27641:24384,J00121:27:H3GGKBBXX:5:2113:4432:8682,J00121:27:H3GGKBBXX:5:2117:12550:14801,J00121:27:H3GGKBBXX:5:2221:6299:32842,J00121:27:H3GGKBBXX:5:2222:4624:4585,J00121:27:H3GGKBBXX:5:2108:14062:7961,J00121:27:H3GGKBBXX:5:2114:30198:5323,J00121:27:H3GGKBBXX:5:2202:4909:45660,J00121:27:H3GGKBBXX:5:1213:21166:1982,J00121:27:H3GGKBBXX:5:1206:29447:38029,J00121:27:H3GGKBBXX:5:1108:8978:38398,J00121:27:H3GGKBBXX:5:1111:6086:29659,J00121:27:H3GGKBBXX:5:2112:4127:32947,J00121:27:H3GGKBBXX:5:2226:12804:8242,J00121:27:H3GGKBBXX:5:1120:13220:29325,J00121:27:H3GGKBBXX:5:1227:17371:33879,J00121:27:H3GGKBBXX:5:1126:20862:32824,J00121:27:H3GGKBBXX:5:2211:10023:36833,J00121:27:H3GGKBBXX:5:2222:25398:32771,J00121:27:H3GGKBBXX:5:2228:23368:5446,J00121:27:H3GGKBBXX:5:2202:7446:23751,J00121:27:H3GGKBBXX:5:1108:15544:30292,J00121:27:H3GGKBBXX:5:1101:20720:35602,J00121:27:H3GGKBBXX:5:2114:9932:3125,J00121:27:H3GGKBBXX:5:2205:32563:25879,J00121:27:H3GGKBBXX:5:1121:26159:15065,J00121:27:H3GGKBBXX:5:1124:20192:1103,J00121:27:H3GGKBBXX:5:2221:31304:24823,J00121:27:H3GGKBBXX:5:2108:14072:7943,J00121:27:H3GGKBBXX:5:2202:7415:23733,J00121:27:H3GGKBBXX:5:1214:12540:25193,J00121:27:H3GGKBBXX:5:2204:22495:39137;sequence=TATACTCAAACATCTGAATCCAAATTACATTAGAATTCATCAAGTG;start=410841;subtype=IES;support_ref=0;support_variant=78;type=IES;
scaffold51_5_with_IES	MILORD	internal_eliminated_sequence	411397	411423	.	.	.	ID=MILORD.5.411397.411423;Name=MILORD.5.411397.411423;bounded_by_ta=TRUE;common_boundary=Both;end=411423;ies_id=IESPGM.PTET51.1.5.400929;ies_left_dist=0;ies_min_dist=0;ies_right_dist=0;junction_seq=gatttgtcaaataacTActtcaatatgaaaaa;read_names=J00121:27:H3GGKBBXX:5:1111:13372:6800,J00121:27:H3GGKBBXX:5:1107:25672:7328,J00121:27:H3GGKBBXX:5:2119:29559:30907,J00121:27:H3GGKBBXX:5:1227:26443:30890,J00121:27:H3GGKBBXX:5:1104:13190:47243,J00121:27:H3GGKBBXX:5:1227:24962:12990,J00121:27:H3GGKBBXX:5:1126:18142:38064,J00121:27:H3GGKBBXX:5:2110:24647:32525,J00121:27:H3GGKBBXX:5:1219:11414:20146,J00121:27:H3GGKBBXX:5:2214:12723:26564,J00121:27:H3GGKBBXX:5:2110:10642:18669,J00121:27:H3GGKBBXX:5:1116:5599:4303,J00121:27:H3GGKBBXX:5:2124:8065:35796,J00121:27:H3GGKBBXX:5:1218:24180:9174,J00121:27:H3GGKBBXX:5:2212:10571:32437,J00121:27:H3GGKBBXX:5:2115:18233:47928,J00121:27:H3GGKBBXX:5:2202:27752:3512,J00121:27:H3GGKBBXX:5:2228:29346:34125,J00121:27:H3GGKBBXX:5:2213:22455:20392,J00121:27:H3GGKBBXX:5:2120:27813:44377,J00121:27:H3GGKBBXX:5:1125:13139:19232,J00121:27:H3GGKBBXX:5:2218:14316:27918,J00121:27:H3GGKBBXX:5:2206:9283:13675,J00121:27:H3GGKBBXX:5:2102:8379:18792,J00121:27:H3GGKBBXX:5:1220:21795:30116,J00121:27:H3GGKBBXX:5:2116:22039:27057,J00121:27:H3GGKBBXX:5:1122:25692:14994,J00121:27:H3GGKBBXX:5:2226:28107:33844,J00121:27:H3GGKBBXX:5:2113:16975:2457,J00121:27:H3GGKBBXX:5:2218:12550:29641,J00121:27:H3GGKBBXX:5:1109:28605:2105,J00121:27:H3GGKBBXX:5:2104:4005:1543,J00121:27:H3GGKBBXX:5:1107:15148:19970,J00121:27:H3GGKBBXX:5:1216:4594:25527,J00121:27:H3GGKBBXX:5:2206:24190:21887,J00121:27:H3GGKBBXX:5:1214:5934:24190,J00121:27:H3GGKBBXX:5:2128:15808:32472,J00121:27:H3GGKBBXX:5:1223:22871:27584,J00121:27:H3GGKBBXX:5:2109:17249:13693,J00121:27:H3GGKBBXX:5:2224:14905:19056,J00121:27:H3GGKBBXX:5:2202:20232:5007,J00121:27:H3GGKBBXX:5:2201:7019:19460,J00121:27:H3GGKBBXX:5:1101:26981:15399,J00121:27:H3GGKBBXX:5:1126:8075:18194,J00121:27:H3GGKBBXX:5:2207:9831:28762,J00121:27:H3GGKBBXX:5:2101:11576:18599,J00121:27:H3GGKBBXX:5:2224:28869:8013,J00121:27:H3GGKBBXX:5:1212:17655:23997,J00121:27:H3GGKBBXX:5:2113:2646:17896,J00121:27:H3GGKBBXX:5:2203:19147:31540,J00121:27:H3GGKBBXX:5:1205:32004:28182;sequence=TATAGTAGAAACCTAGTTTAATTATTA;start=411397;subtype=IES;support_ref=0;support_variant=51;type=IES;
scaffold51_5_with_IES	MILORD	internal_eliminated_sequence	411857	411955	.	.	.	ID=MILORD.5.411857.411955;Name=MILORD.5.411857.411955;bounded_by_ta=TRUE;common_boundary=RIGHT;end=411955;ies_id=IESPGM.PTET51.1.5.401364;ies_left_dist=2;ies_min_dist=0;ies_right_dist=0;junction_seq=atctttagaaatattTAtaagtcaacattcag;read_names=J00121:27:H3GGKBBXX:5:2110:5183:26547,J00121:27:H3GGKBBXX:5:2208:26443:32261;sequence=TATACAGTAAAGAAAGTTTTCCAATTTTACTTTTGAGGAATATCCATAATAAATGTTTTAATTATATTTTGCAATATATATATAAATGAATTACTTCTG;start=411857;subtype=PARTIAL_EXTERNAL;support_ref=126;support_variant=2;type=ALTERNATIVE;
scaffold51_5_with_IES	MILORD	internal_eliminated_sequence	411859	411955	.	.	.	ID=MILORD.5.411859.411955;Name=MILORD.5.411859.411955;bounded_by_ta=TRUE;common_boundary=Both;end=411955;ies_id=IESPGM.PTET51.1.5.401364;ies_left_dist=0;ies_min_dist=0;ies_right_dist=0;junction_seq=ctttagaaatatttaTAtaagtcaacattcag;read_names=J00121:27:H3GGKBBXX:5:2225:5010:47067,J00121:27:H3GGKBBXX:5:2102:26819:4813,J00121:27:H3GGKBBXX:5:2101:11891:5042,J00121:27:H3GGKBBXX:5:1214:9759:35356,J00121:27:H3GGKBBXX:5:2111:13646:39699,J00121:27:H3GGKBBXX:5:1203:7740:6255,J00121:27:H3GGKBBXX:5:2117:16914:21272,J00121:27:H3GGKBBXX:5:1206:14864:20779,J00121:27:H3GGKBBXX:5:1206:15209:20392,J00121:27:H3GGKBBXX:5:2227:14570:22239,J00121:27:H3GGKBBXX:5:1110:16396:14467,J00121:27:H3GGKBBXX:5:1206:16752:26406,J00121:27:H3GGKBBXX:5:2211:12926:7222,J00121:27:H3GGKBBXX:5:2213:10835:43128;sequence=TACAGTAAAGAAAGTTTTCCAATTTTACTTTTGAGGAATATCCATAATAAATGTTTTAATTATATTTTGCAATATATATATAAATGAATTACTTCTG;start=411859;subtype=IES;support_ref=124;support_variant=14;type=IES;
scaffold51_5_with_IES	MILORD	internal_eliminated_sequence	412136	412164	.	.	.	ID=MILORD.5.412136.412164;Name=MILORD.5.412136.412164;bounded_by_ta=TRUE;common_boundary=None;end=412164;ies_id=IESPGM.PTET51.1.5.401364;ies_left_dist=-277;ies_min_dist=209;ies_right_dist=-209;junction_seq=aaaaattagataaccTActaatacaaatgagt;read_names=J00121:27:H3GGKBBXX:5:2118:25885:22080;sequence=TACTAAATTAATATGGCAAAAAGTCTAAA;start=412136;subtype=MAC;support_ref=100;support_variant=1;type=CRYPTIC;
scaffold51_5_with_IES	MILORD	internal_eliminated_sequence	412591	412634	.	.	.	ID=MILORD.5.412591.412634;Name=MILORD.5.412591.412634;bounded_by_ta=TRUE;common_boundary=Both;end=412634;ies_id=IESPGM.PTET51.1.5.401999;ies_left_dist=0;ies_min_dist=0;ies_right_dist=0;junction_seq=cttctcgactcaaagTAccatctttattaaca;read_names=J00121:27:H3GGKBBXX:5:1110:26758:5657,J00121:27:H3GGKBBXX:5:2210:27255:41581,J00121:27:H3GGKBBXX:5:1101:19441:20691,J00121:27:H3GGKBBXX:5:2220:22364:15487,J00121:27:H3GGKBBXX:5:1227:14610:5077,J00121:27:H3GGKBBXX:5:2202:5913:31048,J00121:27:H3GGKBBXX:5:1220:20385:45010,J00121:27:H3GGKBBXX:5:2215:8318:33316,J00121:27:H3GGKBBXX:5:2126:23855:48456,J00121:27:H3GGKBBXX:5:2223:16041:16876,J00121:27:H3GGKBBXX:5:2228:12256:5323,J00121:27:H3GGKBBXX:5:1221:22648:31945,J00121:27:H3GGKBBXX:5:1220:25307:16717,J00121:27:H3GGKBBXX:5:2109:2361:39348,J00121:27:H3GGKBBXX:5:2205:22526:7539,J00121:27:H3GGKBBXX:5:1114:16559:31804,J00121:27:H3GGKBBXX:5:2119:6644:17825,J00121:27:H3GGKBBXX:5:1205:26890:24771,J00121:27:H3GGKBBXX:5:2212:18456:16524,J00121:27:H3GGKBBXX:5:1127:23338:39154,J00121:27:H3GGKBBXX:5:1225:29092:37730,J00121:27:H3GGKBBXX:5:2227:4219:31980,J00121:27:H3GGKBBXX:5:1115:8136:4479,J00121:27:H3GGKBBXX:5:1223:17178:38293,J00121:27:H3GGKBBXX:5:1116:11982:42020,J00121:27:H3GGKBBXX:5:1207:10977:6413,J00121:27:H3GGKBBXX:5:2103:27610:10968,J00121:27:H3GGKBBXX:5:2226:27549:13957,J00121:27:H3GGKBBXX:5:1110:17086:37361,J00121:27:H3GGKBBXX:5:1206:26707:24525,J00121:27:H3GGKBBXX:5:2101:28260:38926;sequence=TATAGCCCTTCTAAAAATATAGAACTTACAGTTAAATTGAGGTG;start=412591;subtype=IES;support_ref=6;support_variant=31;type=IES;
scaffold51_5_with_IES	MILORD	internal_eliminated_sequence	413009	413013	.	.	.	ID=MILORD.5.413009.413013;Name=MILORD.5.413009.413013;bounded_by_ta=TRUE;common_boundary=None;end=413013;ies_id=IESPGM.PTET51.1.5.401999;ies_left_dist=-418;ies_min_dist=379;ies_right_dist=-379;junction_seq=ccactctatattcttTAattcttgttaatttt;read_names=J00121:27:H3GGKBBXX:5:2108:8095:11794;sequence=TAATA;start=413009;subtype=MAC;support_ref=98;support_variant=1;type=CRYPTIC;
scaffold51_5_with_IES	MILORD	internal_eliminated_sequence	414124	414538	.	.	.	ID=MILORD.5.414124.414538;Name=MILORD.5.414124.414538;bounded_by_ta=TRUE;common_boundary=Both;end=414538;ies_id=IESPGM.PTET51.1.5.403488;ies_left_dist=0;ies_min_dist=0;ies_right_dist=0;junction_seq=cgtttatattcaaaaTAtatagagattcttaa;read_names=J00121:27:H3GGKBBXX:5:1123:27143:4215,J00121:27:H3GGKBBXX:5:1121:6573:37959,J00121:27:H3GGKBBXX:5:2211:19766:38486,J00121:27:H3GGKBBXX:5:1126:14986:4356;sequence=TATTGGCAGATTAAAATAAAGATTCAATATTTCTTAGTGTATATAGATTATTTTTTCTAAATTATTGATGATAGCCTGATTTAATAAATTAGTAAATGTTAATAGATAAGGTTCTTTTGATTTACAAATATTAATTGCAAATCAAAACTCAAAATAAAAATAAACCATTAGTGAAAATTATTAATTTTTAATGAGTAATGTTAGCATTTGAATTGTTAAGAGGAAGATCTTTCAATAAAAAAGAAAAATTTAAGCTTCGTTTAATGCAAATTTCAATACTTATAATTGAAATTTTGTCTCAAACTGGTTTTAATTTTACAATTTATTATTTATTTCTATTATCTCAAGAATATAAAAAAAAATAGAACTATAATTTAAGTATTTAGTTTTATTGAATGGAATATTCTTCCTACAA;start=414124;subtype=IES;support_ref=134;support_variant=4;type=IES;
scaffold51_5_with_IES	MILORD	internal_eliminated_sequence	415325	415351	.	.	.	ID=MILORD.5.415325.415351;Name=MILORD.5.415325.415351;bounded_by_ta=TRUE;common_boundary=Both;end=415351;ies_id=IESPGM.PTET51.1.5.404274;ies_left_dist=0;ies_min_dist=0;ies_right_dist=0;junction_seq=cctttcaaactgttgTAatctgctctcaaatg;read_names=J00121:27:H3GGKBBXX:5:1122:27752:25914,J00121:27:H3GGKBBXX:5:1110:22942:41704,J00121:27:H3GGKBBXX:5:2227:5558:30538,J00121:27:H3GGKBBXX:5:1128:19928:4127,J00121:27:H3GGKBBXX:5:1121:14986:25316,J00121:27:H3GGKBBXX:5:1207:20689:21658,J00121:27:H3GGKBBXX:5:2104:17980:49107,J00121:27:H3GGKBBXX:5:2206:17777:4163,J00121:27:H3GGKBBXX:5:1103:29508:19812,J00121:27:H3GGKBBXX:5:1108:13271:38381,J00121:27:H3GGKBBXX:5:2123:3153:11284,J00121:27:H3GGKBBXX:5:1209:20628:43884,J00121:27:H3GGKBBXX:5:2109:31517:48087,J00121:27:H3GGKBBXX:5:1121:22445:44992,J00121:27:H3GGKBBXX:5:1216:6816:28147,J00121:27:H3GGKBBXX:5:1217:2940:24314,J00121:27:H3GGKBBXX:5:1210:18517:7838,J00121:27:H3GGKBBXX:5:1212:26920:44588,J00121:27:H3GGKBBXX:5:2205:4564:40280,J00121:27:H3GGKBBXX:5:1107:22769:44289,J00121:27:H3GGKBBXX:5:1103:30634:8576,J00121:27:H3GGKBBXX:5:2107:4462:41124,J00121:27:H3GGKBBXX:5:2122:10084:39295,J00121:27:H3GGKBBXX:5:1114:5873:2000,J00121:27:H3GGKBBXX:5:2224:28950:30556,J00121:27:H3GGKBBXX:5:2126:31345:46100,J00121:27:H3GGKBBXX:5:2121:27245:36745,J00121:27:H3GGKBBXX:5:1120:3782:15293,J00121:27:H3GGKBBXX:5:2227:16528:38117,J00121:27:H3GGKBBXX:5:2205:22546:35497,J00121:27:H3GGKBBXX:5:1226:19715:6747,J00121:27:H3GGKBBXX:5:2122:25591:16717,J00121:27:H3GGKBBXX:5:2223:6086:9930;sequence=TATGATTTGTAATGTAATATTTATCTA;start=415325;subtype=IES;support_ref=30;support_variant=33;type=IES;
scaffold51_5_with_IES	MILORD	internal_eliminated_sequence	416876	416989	.	.	.	ID=MILORD.5.416876.416989;Name=MILORD.5.416876.416989;bounded_by_ta=TRUE;common_boundary=Both;end=416989;ies_id=IESPGM.PTET51.1.5.405798;ies_left_dist=0;ies_min_dist=0;ies_right_dist=0;junction_seq=aatataagataatgtTActttattgcaaaaac;read_names=J00121:27:H3GGKBBXX:5:2213:23652:24859,J00121:27:H3GGKBBXX:5:1203:22739:10827;sequence=TATAATTCGATTTAATTATTTTATTGTTTCATCTCCTTTTTATCTATTATTATTATTATTATTATTAATATGTCTAATCTATAGATAATTCTAATAAAATCAACAAAATTACTT;start=416876;subtype=IES;support_ref=134;support_variant=2;type=IES;
scaffold51_5_with_IES	MILORD	internal_eliminated_sequence	417795	417950	.	.	.	ID=MILORD.5.417795.417950;Name=MILORD.5.417795.417950;bounded_by_ta=TRUE;common_boundary=Both;end=417950;ies_id=IESPGM.PTET51.1.5.406603;ies_left_dist=0;ies_min_dist=0;ies_right_dist=0;junction_seq=attttattagctagaTAcctagttgaggataa;read_names=J00121:27:H3GGKBBXX:5:1212:23845:34407,J00121:27:H3GGKBBXX:5:1104:26047:17474,J00121:27:H3GGKBBXX:5:1126:12682:44922,J00121:27:H3GGKBBXX:5:1215:2970:24823,J00121:27:H3GGKBBXX:5:2224:10571:5816,J00121:27:H3GGKBBXX:5:2124:8410:42724,J00121:27:H3GGKBBXX:5:1112:7699:34917,J00121:27:H3GGKBBXX:5:2203:9688:25386,J00121:27:H3GGKBBXX:5:1219:21095:45396,J00121:27:H3GGKBBXX:5:2220:19278:37818,J00121:27:H3GGKBBXX:5:1106:16599:16225,J00121:27:H3GGKBBXX:5:2218:3660:37624,J00121:27:H3GGKBBXX:5:1216:15737:16383,J00121:27:H3GGKBBXX:5:1112:21552:17104,J00121:27:H3GGKBBXX:5:1215:12114:3072,J00121:27:H3GGKBBXX:5:2217:19928:8734,J00121:27:H3GGKBBXX:5:1102:17543:18634,J00121:27:H3GGKBBXX:5:2221:15950:15662,J00121:27:H3GGKBBXX:5:1102:27965:13834,J00121:27:H3GGKBBXX:5:2111:8349:28868,J00121:27:H3GGKBBXX:5:2211:2727:15785,J00121:27:H3GGKBBXX:5:2124:2980:44851,J00121:27:H3GGKBBXX:5:1125:16244:29114,J00121:27:H3GGKBBXX:5:1127:2767:41458,J00121:27:H3GGKBBXX:5:2209:15808:40877,J00121:27:H3GGKBBXX:5:2213:30239:45097,J00121:27:H3GGKBBXX:5:1222:30553:31787,J00121:27:H3GGKBBXX:5:1225:22942:13183,J00121:27:H3GGKBBXX:5:1110:6157:34073,J00121:27:H3GGKBBXX:5:2225:4178:5816,J00121:27:H3GGKBBXX:5:1222:18426:39506,J00121:27:H3GGKBBXX:5:1107:3630:10563,J00121:27:H3GGKBBXX:5:1120:23317:18019,J00121:27:H3GGKBBXX:5:1106:18436:34987,J00121:27:H3GGKBBXX:5:2118:10074:41141,J00121:27:H3GGKBBXX:5:1226:23957:41950,J00121:27:H3GGKBBXX:5:2226:27925:7082,J00121:27:H3GGKBBXX:5:2208:13819:18300,J00121:27:H3GGKBBXX:5:1110:4340:12075,J00121:27:H3GGKBBXX:5:1109:28077:40930,J00121:27:H3GGKBBXX:5:1218:11403:45097,J00121:27:H3GGKBBXX:5:1108:3112:34776;sequence=TACAGTTAATAAAAAGAAAAATGGATTATATTAATTCTATTTTTAATTTAGAAATTCATTAATTTATATTTATGATAATCAGTTTAAATATTCTAAAAATATTTATAATAAGAATCAAAAATTTTAATCTAAGTATTAAATAAATATTTCAAACCG;start=417795;subtype=IES;support_ref=4;support_variant=42;type=IES;
scaffold51_5_with_IES	MILORD	internal_eliminated_sequence	419161	419204	.	.	.	ID=MILORD.5.419161.419204;Name=MILORD.5.419161.419204;bounded_by_ta=TRUE;common_boundary=Both;end=419204;ies_id=IESPGM.PTET51.1.5.407813;ies_left_dist=0;ies_min_dist=0;ies_right_dist=0;junction_seq=aaaagatcttgtgttTAaattgataaaaaaat;read_names=J00121:27:H3GGKBBXX:5:1207:8603:44218,J00121:27:H3GGKBBXX:5:1217:3955:3916,J00121:27:H3GGKBBXX:5:2221:26342:42038,J00121:27:H3GGKBBXX:5:2119:9800:43234,J00121:27:H3GGKBBXX:5:1102:15656:12269,J00121:27:H3GGKBBXX:5:1202:24576:20551,J00121:27:H3GGKBBXX:5:2106:16762:34020,J00121:27:H3GGKBBXX:5:2103:16589:29958,J00121:27:H3GGKBBXX:5:1126:19471:38152,J00121:27:H3GGKBBXX:5:1211:23957:47436,J00121:27:H3GGKBBXX:5:1121:24606:14379,J00121:27:H3GGKBBXX:5:1207:27590:35479,J00121:27:H3GGKBBXX:5:1102:12347:10194,J00121:27:H3GGKBBXX:5:1225:16681:21078,J00121:27:H3GGKBBXX:5:1107:20202:16840,J00121:27:H3GGKBBXX:5:1114:27519:24982,J00121:27:H3GGKBBXX:5:2211:23206:40543,J00121:27:H3GGKBBXX:5:2213:6187:38978,J00121:27:H3GGKBBXX:5:1218:29386:35321,J00121:27:H3GGKBBXX:5:1118:28118:2246,J00121:27:H3GGKBBXX:5:2214:19492:9209,J00121:27:H3GGKBBXX:5:1106:26129:12585,J00121:27:H3GGKBBXX:5:1103:16833:13253;sequence=TACATTCAATTTTGAAGATGTCATCAAATTTTATGAATGCACTA;start=419161;subtype=IES;support_ref=6;support_variant=23;type=IES;
scaffold51_5_with_IES	MILORD	internal_eliminated_sequence	420072	420098	.	.	.	ID=MILORD.5.420072.420098;Name=MILORD.5.420072.420098;bounded_by_ta=TRUE;common_boundary=Both;end=420098;ies_id=IESPGM.PTET51.1.5.408680;ies_left_dist=0;ies_min_dist=0;ies_right_dist=0;junction_seq=tgataaaagtggaagTAtgagtggataaaaaa;read_names=J00121:27:H3GGKBBXX:5:1103:12114:28850,J00121:27:H3GGKBBXX:5:1115:12165:34741,J00121:27:H3GGKBBXX:5:2111:16863:7222,J00121:27:H3GGKBBXX:5:1212:20963:47559,J00121:27:H3GGKBBXX:5:1103:19735:20850,J00121:27:H3GGKBBXX:5:1213:27742:5675,J00121:27:H3GGKBBXX:5:2110:7070:33299,J00121:27:H3GGKBBXX:5:2207:31395:21008,J00121:27:H3GGKBBXX:5:2219:6898:40244,J00121:27:H3GGKBBXX:5:2206:18710:14045,J00121:27:H3GGKBBXX:5:2209:29518:4321,J00121:27:H3GGKBBXX:5:1215:11434:48737,J00121:27:H3GGKBBXX:5:1202:18122:34688,J00121:27:H3GGKBBXX:5:1110:9232:48685,J00121:27:H3GGKBBXX:5:2227:11282:41159,J00121:27:H3GGKBBXX:5:2211:2290:42249,J00121:27:H3GGKBBXX:5:2120:24180:7908,J00121:27:H3GGKBBXX:5:2206:7212:16032,J00121:27:H3GGKBBXX:5:1216:17878:38416,J00121:27:H3GGKBBXX:5:1115:28503:31294,J00121:27:H3GGKBBXX:5:2106:15158:47419,J00121:27:H3GGKBBXX:5:1113:16447:27391,J00121:27:H3GGKBBXX:5:1117:28219:28481,J00121:27:H3GGKBBXX:5:2104:11759:19654,J00121:27:H3GGKBBXX:5:2116:28107:11794,J00121:27:H3GGKBBXX:5:2117:26595:14062,J00121:27:H3GGKBBXX:5:1108:12104:25210,J00121:27:H3GGKBBXX:5:2224:14418:34952,J00121:27:H3GGKBBXX:5:2224:7040:34160,J00121:27:H3GGKBBXX:5:2106:26981:8224,J00121:27:H3GGKBBXX:5:2123:5436:11266,J00121:27:H3GGKBBXX:5:2115:15179:41159,J00121:27:H3GGKBBXX:5:1121:15026:25738,J00121:27:H3GGKBBXX:5:2212:29346:14396,J00121:27:H3GGKBBXX:5:2226:28219:27250,J00121:27:H3GGKBBXX:5:2212:6177:25949,J00121:27:H3GGKBBXX:5:1111:7608:43515,J00121:27:H3GGKBBXX:5:2124:18730:26705,J00121:27:H3GGKBBXX:5:2225:12165:5130,J00121:27:H3GGKBBXX:5:1111:4726:28463,J00121:27:H3GGKBBXX:5:1204:8816:16594,J00121:27:H3GGKBBXX:5:2204:31477:44675,J00121:27:H3GGKBBXX:5:2210:6735:12919,J00121:27:H3GGKBBXX:5:2205:25408:24982,J00121:27:H3GGKBBXX:5:1102:12773:18599,J00121:27:H3GGKBBXX:5:1226:11880:1754,J00121:27:H3GGKBBXX:5:1201:26859:5587,J00121:27:H3GGKBBXX:5:1109:4939:14273,J00121:27:H3GGKBBXX:5:2206:13839:10141,J00121:27:H3GGKBBXX:5:2215:23074:44570,J00121:27:H3GGKBBXX:5:1116:20375:3952,J00121:27:H3GGKBBXX:5:1123:17655:23505,J00121:27:H3GGKBBXX:5:2215:22993:44359,J00121:27:H3GGKBBXX:5:1122:23855:6994,J00121:27:H3GGKBBXX:5:1125:5335:44781,J00121:27:H3GGKBBXX:5:2115:23683:35884,J00121:27:H3GGKBBXX:5:2218:16396:17983;sequence=TATAATTGAGTGATACTCAAAACACTG;start=420072;subtype=IES;support_ref=18;support_variant=57;type=IES;
scaffold51_5_with_IES	MILORD	internal_eliminated_sequence	421116	421210	.	.	.	ID=MILORD.5.421116.421210;Name=MILORD.5.421116.421210;bounded_by_ta=TRUE;common_boundary=Both;end=421210;ies_id=IESPGM.PTET51.1.5.409697;ies_left_dist=0;ies_min_dist=0;ies_right_dist=0;junction_seq=ttaagccattcttgaTAttgattaagctaaaa;read_names=J00121:27:H3GGKBBXX:5:2212:19451:30274,J00121:27:H3GGKBBXX:5:2119:19076:43058,J00121:27:H3GGKBBXX:5:1205:6096:12620,J00121:27:H3GGKBBXX:5:1213:27681:22907,J00121:27:H3GGKBBXX:5:1102:7182:46821,J00121:27:H3GGKBBXX:5:2216:29589:19285,J00121:27:H3GGKBBXX:5:2225:15666:41792,J00121:27:H3GGKBBXX:5:1203:23439:48614,J00121:27:H3GGKBBXX:5:2109:30188:15047,J00121:27:H3GGKBBXX:5:2128:23612:8752,J00121:27:H3GGKBBXX:5:2220:28229:19531,J00121:27:H3GGKBBXX:5:2228:28483:43638,J00121:27:H3GGKBBXX:5:1214:24566:45221,J00121:27:H3GGKBBXX:5:1205:26159:23188,J00121:27:H3GGKBBXX:5:1210:19928:41932,J00121:27:H3GGKBBXX:5:1201:14245:2193,J00121:27:H3GGKBBXX:5:1203:2331:47946,J00121:27:H3GGKBBXX:5:2203:23865:39717,J00121:27:H3GGKBBXX:5:1128:29751:5710,J00121:27:H3GGKBBXX:5:1225:6542:34143,J00121:27:H3GGKBBXX:5:2212:23551:39840,J00121:27:H3GGKBBXX:5:1225:9810:26230,J00121:27:H3GGKBBXX:5:2227:23186:7064,J00121:27:H3GGKBBXX:5:2220:19725:13939,J00121:27:H3GGKBBXX:5:2122:28483:43216,J00121:27:H3GGKBBXX:5:1211:16741:38064,J00121:27:H3GGKBBXX:5:1105:18690:17210,J00121:27:H3GGKBBXX:5:2106:32126:26318,J00121:27:H3GGKBBXX:5:2101:8420:22415,J00121:27:H3GGKBBXX:5:1209:9912:33932,J00121:27:H3GGKBBXX:5:2106:13667:37519,J00121:27:H3GGKBBXX:5:2222:29295:12902,J00121:27:H3GGKBBXX:5:1223:9445:35796,J00121:27:H3GGKBBXX:5:2219:14499:5200,J00121:27:H3GGKBBXX:5:1206:19471:42864,J00121:27:H3GGKBBXX:5:2119:9678:7539,J00121:27:H3GGKBBXX:5:2115:5528:31048,J00121:27:H3GGKBBXX:5:2215:17848:39770,J00121:27:H3GGKBBXX:5:1210:21501:7943,J00121:27:H3GGKBBXX:5:1114:26951:39225,J00121:27:H3GGKBBXX:5:1103:15889:2580,J00121:27:H3GGKBBXX:5:2203:29072:5235,J00121:27:H3GGKBBXX:5:1210:17269:38099,J00121:27:H3GGKBBXX:5:2205:31893:41598,J00121:27:H3GGKBBXX:5:2214:7679:15821,J00121:27:H3GGKBBXX:5:1213:10795:30679,J00121:27:H3GGKBBXX:5:2208:12124:12198,J00121:27:H3GGKBBXX:5:1105:14245:37114,J00121:27:H3GGKBBXX:5:2215:4097:29096,J00121:27:H3GGKBBXX:5:1101:15706:7363,J00121:27:H3GGKBBXX:5:1101:15727:7328,J00121:27:H3GGKBBXX:5:1217:24688:7697,J00121:27:H3GGKBBXX:5:1114:18751:32683,J00121:27:H3GGKBBXX:5:2128:19319:18546,J00121:27:H3GGKBBXX:5:1116:24099:12831,J00121:27:H3GGKBBXX:5:1207:7679:45256,J00121:27:H3GGKBBXX:5:1206:28503:8963,J00121:27:H3GGKBBXX:5:2205:10379:40121,J00121:27:H3GGKBBXX:5:2207:29406:37642,J00121:27:H3GGKBBXX:5:1225:10439:2246,J00121:27:H3GGKBBXX:5:1218:6583:27215,J00121:27:H3GGKBBXX:5:1207:25885:4637,J00121:27:H3GGKBBXX:5:1221:14042:41405,J00121:27:H3GGKBBXX:5:2113:12834:33299,J00121:27:H3GGKBBXX:5:1210:17198:38398,J00121:27:H3GGKBBXX:5:1123:26321:44640,J00121:27:H3GGKBBXX:5:1221:14225:41335,J00121:27:H3GGKBBXX:5:2209:26260:1490,J00121:27:H3GGKBBXX:5:1215:8633:33158,J00121:27:H3GGKBBXX:5:1123:11769:46504,J00121:27:H3GGKBBXX:5:2223:21846:27180,J00121:27:H3GGKBBXX:5:1223:3528:22274,J00121:27:H3GGKBBXX:5:1118:10551:25650,J00121:27:H3GGKBBXX:5:2217:14194:18071,J00121:27:H3GGKBBXX:5:1201:9729:26687,J00121:27:H3GGKBBXX:5:1213:12510:5411,J00121:27:H3GGKBBXX:5:2101:1824:26177,J00121:27:H3GGKBBXX:5:1204:3995:40069,J00121:27:H3GGKBBXX:5:1225:10287:2615,J00121:27:H3GGKBBXX:5:1101:26808:30116,J00121:27:H3GGKBBXX:5:2113:3244:33281,J00121:27:H3GGKBBXX:5:1109:5051:23856,J00121:27:H3GGKBBXX:5:2209:26118:1771,J00121:27:H3GGKBBXX:5:1111:11870:27197;sequence=TATAATCAATTTTTCTTTGTTTTTCAATTATTTTATAGATTATGAAATTCATAATTTAATCCATATTGATAATTATAAAATAATCAGATTATCTG;start=421116;subtype=IES;support_ref=12;support_variant=84;type=IES;
scaffold51_5_with_IES	MILORD	internal_eliminated_sequence	423686	423718	.	.	.	ID=MILORD.5.423686.423718;Name=MILORD.5.423686.423718;bounded_by_ta=TRUE;common_boundary=Both;end=423718;ies_id=IESPGM.PTET51.1.5.412172;ies_left_dist=0;ies_min_dist=0;ies_right_dist=0;junction_seq=attactgctcatttgTAcctctcaatattaga;read_names=J00121:27:H3GGKBBXX:5:1205:26880:13218,J00121:27:H3GGKBBXX:5:2223:7963:48526,J00121:27:H3GGKBBXX:5:1126:7131:39031,J00121:27:H3GGKBBXX:5:1109:6756:10669,J00121:27:H3GGKBBXX:5:2213:26382:31136,J00121:27:H3GGKBBXX:5:1115:24129:4233,J00121:27:H3GGKBBXX:5:2212:11505:29518,J00121:27:H3GGKBBXX:5:2212:7517:20357,J00121:27:H3GGKBBXX:5:1220:13524:9913,J00121:27:H3GGKBBXX:5:1227:11282:13623,J00121:27:H3GGKBBXX:5:1204:27062:28973,J00121:27:H3GGKBBXX:5:1106:3518:44377,J00121:27:H3GGKBBXX:5:1216:23307:39418,J00121:27:H3GGKBBXX:5:1228:3112:48175,J00121:27:H3GGKBBXX:5:1211:5903:15838,J00121:27:H3GGKBBXX:5:2213:26250:31189,J00121:27:H3GGKBBXX:5:2119:26098:35919,J00121:27:H3GGKBBXX:5:2203:13382:12620,J00121:27:H3GGKBBXX:5:2205:17300:22291,J00121:27:H3GGKBBXX:5:2211:11190:43005,J00121:27:H3GGKBBXX:5:2213:24718:22450,J00121:27:H3GGKBBXX:5:1213:16173:31910,J00121:27:H3GGKBBXX:5:2110:23399:22415,J00121:27:H3GGKBBXX:5:1128:27915:41598,J00121:27:H3GGKBBXX:5:2207:25885:10018,J00121:27:H3GGKBBXX:5:1214:9962:12110,J00121:27:H3GGKBBXX:5:1119:7811:19707,J00121:27:H3GGKBBXX:5:1115:10186:40877,J00121:27:H3GGKBBXX:5:2221:24576:21535,J00121:27:H3GGKBBXX:5:2109:22404:23294,J00121:27:H3GGKBBXX:5:1205:16660:44359,J00121:27:H3GGKBBXX:5:1119:19857:28586,J00121:27:H3GGKBBXX:5:2210:22384:27760,J00121:27:H3GGKBBXX:5:1117:28798:26037,J00121:27:H3GGKBBXX:5:2202:23865:47278,J00121:27:H3GGKBBXX:5:1120:9617:35954,J00121:27:H3GGKBBXX:5:2210:27854:46346,J00121:27:H3GGKBBXX:5:2219:21146:6871,J00121:27:H3GGKBBXX:5:2228:6492:17561,J00121:27:H3GGKBBXX:5:2121:11454:15152,J00121:27:H3GGKBBXX:5:2210:29853:16471,J00121:27:H3GGKBBXX:5:1221:17574:11759,J00121:27:H3GGKBBXX:5:1203:8856:4813;sequence=TATAGACTAAATGACATTTAAATCCATTCACTA;start=423686;subtype=IES;support_ref=0;support_variant=43;type=IES;
scaffold51_5_with_IES	MILORD	internal_eliminated_sequence	424318	424406	.	.	.	ID=MILORD.5.424318.424406;Name=MILORD.5.424318.424406;bounded_by_ta=TRUE;common_boundary=Both;end=424406;ies_id=IESPGM.PTET51.1.5.412771;ies_left_dist=0;ies_min_dist=0;ies_right_dist=0;junction_seq=gaattaaaatctaaaTAacaataatctataat;read_names=J00121:27:H3GGKBBXX:5:2205:24708:34706,J00121:27:H3GGKBBXX:5:2109:19755:19513,J00121:27:H3GGKBBXX:5:2202:8937:9104,J00121:27:H3GGKBBXX:5:1105:21105:3283,J00121:27:H3GGKBBXX:5:1217:19268:33897,J00121:27:H3GGKBBXX:5:1128:31761:29624,J00121:27:H3GGKBBXX:5:1228:17604:38644,J00121:27:H3GGKBBXX:5:1128:23784:38170,J00121:27:H3GGKBBXX:5:2224:27397:25544,J00121:27:H3GGKBBXX:5:1119:12327:27250,J00121:27:H3GGKBBXX:5:1125:18791:25298,J00121:27:H3GGKBBXX:5:2224:27712:25421,J00121:27:H3GGKBBXX:5:1111:16407:34670,J00121:27:H3GGKBBXX:5:1112:21562:10475,J00121:27:H3GGKBBXX:5:1215:1834:17860,J00121:27:H3GGKBBXX:5:1115:13382:21869,J00121:27:H3GGKBBXX:5:2210:12895:29290,J00121:27:H3GGKBBXX:5:1217:19289:33862,J00121:27:H3GGKBBXX:5:1117:20994:28622,J00121:27:H3GGKBBXX:5:2122:9729:4251,J00121:27:H3GGKBBXX:5:2205:12591:42126,J00121:27:H3GGKBBXX:5:2206:23439:2615,J00121:27:H3GGKBBXX:5:1123:20050:11899,J00121:27:H3GGKBBXX:5:1121:17472:47383,J00121:27:H3GGKBBXX:5:1102:28229:11302,J00121:27:H3GGKBBXX:5:1205:20263:10616,J00121:27:H3GGKBBXX:5:1210:20770:1648,J00121:27:H3GGKBBXX:5:1202:28899:12532,J00121:27:H3GGKBBXX:5:1104:9374:48649,J00121:27:H3GGKBBXX:5:1112:10571:10844,J00121:27:H3GGKBBXX:5:2224:22090:28586,J00121:27:H3GGKBBXX:5:2101:29650:15451,J00121:27:H3GGKBBXX:5:2205:12368:41950,J00121:27:H3GGKBBXX:5:1216:10896:8945,J00121:27:H3GGKBBXX:5:2206:24606:3160,J00121:27:H3GGKBBXX:5:1108:24211:22942;sequence=TACAGTTTAATCAAACCAATTTATTTTCATTTCTAATTGTAGTTAATTACATAGTTTCAATGTTGCTAATTTTAATTCAATTTCTACTG;start=424318;subtype=IES;support_ref=2;support_variant=36;type=IES;
scaffold51_5_with_IES	MILORD	internal_eliminated_sequence	426635	426741	.	.	.	ID=MILORD.5.426635.426741;Name=MILORD.5.426635.426741;bounded_by_ta=TRUE;common_boundary=Both;end=426741;ies_id=IESPGM.PTET51.1.5.414999;ies_left_dist=0;ies_min_dist=0;ies_right_dist=0;junction_seq=ttgcttttaaattgaTAatatttttattagtg;read_names=J00121:27:H3GGKBBXX:5:1201:16985:41370,J00121:27:H3GGKBBXX:5:2108:21633:5077,J00121:27:H3GGKBBXX:5:1122:12297:39330,J00121:27:H3GGKBBXX:5:2110:18761:48034,J00121:27:H3GGKBBXX:5:2222:28960:39365,J00121:27:H3GGKBBXX:5:1205:13677:25369,J00121:27:H3GGKBBXX:5:1220:10277:9455,J00121:27:H3GGKBBXX:5:1215:26271:16418,J00121:27:H3GGKBBXX:5:2225:23906:42565,J00121:27:H3GGKBBXX:5:2218:12266:28129,J00121:27:H3GGKBBXX:5:2207:18588:4760,J00121:27:H3GGKBBXX:5:2221:16944:24138,J00121:27:H3GGKBBXX:5:2111:2412:13552,J00121:27:H3GGKBBXX:5:2212:3884:47014,J00121:27:H3GGKBBXX:5:1112:6542:26441;sequence=TACTGAAAGTTAGAAGTTGAAATTAATTATTCTTAGTTCATTTATATATCTGTCTTTTTGATTTAGGAAGCCTCAACTAAAGTTAAAAAATATTTAAAAAATGACTG;start=426635;subtype=IES;support_ref=22;support_variant=15;type=IES;
scaffold51_5_with_IES	MILORD	internal_eliminated_sequence	428624	428715	.	.	.	ID=MILORD.5.428624.428715;Name=MILORD.5.428624.428715;bounded_by_ta=TRUE;common_boundary=Both;end=428715;ies_id=IESPGM.PTET51.1.5.416881;ies_left_dist=0;ies_min_dist=0;ies_right_dist=0;junction_seq=tatttcaggatctgcTAtcactcctacttgtt;read_names=J00121:27:H3GGKBBXX:5:2221:17513:9438,J00121:27:H3GGKBBXX:5:1228:30523:24208,J00121:27:H3GGKBBXX:5:2217:11891:33914,J00121:27:H3GGKBBXX:5:1123:4604:28780,J00121:27:H3GGKBBXX:5:1107:27164:15223,J00121:27:H3GGKBBXX:5:2211:22851:15662,J00121:27:H3GGKBBXX:5:2112:3346:38803,J00121:27:H3GGKBBXX:5:1117:9019:46416,J00121:27:H3GGKBBXX:5:2121:8806:12110,J00121:27:H3GGKBBXX:5:1218:17766:21447,J00121:27:H3GGKBBXX:5:1201:23764:23012,J00121:27:H3GGKBBXX:5:2210:16589:20076,J00121:27:H3GGKBBXX:5:1125:15240:8137,J00121:27:H3GGKBBXX:5:1226:12834:4919;sequence=TAAGGGAGATTAGAATCTTTTCTTAACTTTTGTATCTGATTTCAAAGACTTCAATTAATACTAAGTTATTAAATATAAAATCCTTTAAACTG;start=428624;subtype=IES;support_ref=100;support_variant=14;type=IES;
scaffold51_5_with_IES	MILORD	internal_eliminated_sequence	431150	431276	.	.	.	ID=MILORD.5.431150.431276;Name=MILORD.5.431150.431276;bounded_by_ta=TRUE;common_boundary=Both;end=431276;ies_id=IESPGM.PTET51.1.5.419315;ies_left_dist=0;ies_min_dist=0;ies_right_dist=0;junction_seq=gacctttcagggtttTAcctaataatgccatt;read_names=J00121:27:H3GGKBBXX:5:2223:20314:16788,J00121:27:H3GGKBBXX:5:1227:28473:5710,J00121:27:H3GGKBBXX:5:2103:24647:25351,J00121:27:H3GGKBBXX:5:2222:7994:48157,J00121:27:H3GGKBBXX:5:2213:24180:7345,J00121:27:H3GGKBBXX:5:2101:31913:37906,J00121:27:H3GGKBBXX:5:2219:2646:48386,J00121:27:H3GGKBBXX:5:2108:9455:2439,J00121:27:H3GGKBBXX:5:1220:17107:39119,J00121:27:H3GGKBBXX:5:1222:9272:9121,J00121:27:H3GGKBBXX:5:1223:24342:38363,J00121:27:H3GGKBBXX:5:2107:12114:6027,J00121:27:H3GGKBBXX:5:1113:12195:25122,J00121:27:H3GGKBBXX:5:1201:23074:16260,J00121:27:H3GGKBBXX:5:1109:6989:21940,J00121:27:H3GGKBBXX:5:1211:16640:32824,J00121:27:H3GGKBBXX:5:2115:31609:23557,J00121:27:H3GGKBBXX:5:2209:13484:47506,J00121:27:H3GGKBBXX:5:1204:12560:16612,J00121:27:H3GGKBBXX:5:1113:12520:25650,J00121:27:H3GGKBBXX:5:2219:14275:45326,J00121:27:H3GGKBBXX:5:2215:12297:2053,J00121:27:H3GGKBBXX:5:1213:5487:6923,J00121:27:H3GGKBBXX:5:1202:21359:4110,J00121:27:H3GGKBBXX:5:1220:9942:8981,J00121:27:H3GGKBBXX:5:2223:15158:43691,J00121:27:H3GGKBBXX:5:2217:12256:23892,J00121:27:H3GGKBBXX:5:1219:24830:28481,J00121:27:H3GGKBBXX:5:1215:8603:6835,J00121:27:H3GGKBBXX:5:1115:25631:38345,J00121:27:H3GGKBBXX:5:1203:6908:6536,J00121:27:H3GGKBBXX:5:1224:19634:4708,J00121:27:H3GGKBBXX:5:1109:6979:21957,J00121:27:H3GGKBBXX:5:2210:25205:17808,J00121:27:H3GGKBBXX:5:1101:30766:30292,J00121:27:H3GGKBBXX:5:2202:7060:26248,J00121:27:H3GGKBBXX:5:2217:21937:4057,J00121:27:H3GGKBBXX:5:1203:24495:9508,J00121:27:H3GGKBBXX:5:2212:7578:45818,J00121:27:H3GGKBBXX:5:1122:18274:11952;sequence=TATAGTCCTTGCATTACAGATTTACGAATACACTATATAAATAGAAACATATTATTCTATTAATTAATAGGTGTAGTTAACAAAATTAATATATTTCTATTTCTCCATTAGTTTTGTGCTTGAGTTA;start=431150;subtype=IES;support_ref=0;support_variant=40;type=IES;
scaffold51_5_with_IES	MILORD	internal_eliminated_sequence	432041	432126	.	.	.	ID=MILORD.5.432041.432126;Name=MILORD.5.432041.432126;bounded_by_ta=TRUE;common_boundary=Both;end=432126;ies_id=IESPGM.PTET51.1.5.420079;ies_left_dist=0;ies_min_dist=0;ies_right_dist=0;junction_seq=attggtattctatgtTAaccaacaatgaggcc;read_names=J00121:27:H3GGKBBXX:5:2109:26687:39752,J00121:27:H3GGKBBXX:5:1117:9902:40561,J00121:27:H3GGKBBXX:5:2205:5497:43023,J00121:27:H3GGKBBXX:5:1115:4371:25246,J00121:27:H3GGKBBXX:5:2108:9506:3477,J00121:27:H3GGKBBXX:5:2213:26606:27584,J00121:27:H3GGKBBXX:5:1204:8115:26353,J00121:27:H3GGKBBXX:5:2228:10855:15768,J00121:27:H3GGKBBXX:5:1112:14438:48034,J00121:27:H3GGKBBXX:5:1201:11982:10440,J00121:27:H3GGKBBXX:5:1105:4970:31206,J00121:27:H3GGKBBXX:5:1105:2361:4884,J00121:27:H3GGKBBXX:5:1228:21004:46645,J00121:27:H3GGKBBXX:5:2124:15442:44429,J00121:27:H3GGKBBXX:5:2108:5599:26986,J00121:27:H3GGKBBXX:5:1121:8065:39312,J00121:27:H3GGKBBXX:5:2104:21531:27268,J00121:27:H3GGKBBXX:5:2116:14225:17139,J00121:27:H3GGKBBXX:5:1107:25347:16014,J00121:27:H3GGKBBXX:5:1209:21724:30380,J00121:27:H3GGKBBXX:5:1216:19035:37431,J00121:27:H3GGKBBXX:5:2107:24139:8435,J00121:27:H3GGKBBXX:5:1206:25469:2264,J00121:27:H3GGKBBXX:5:1220:8532:44025,J00121:27:H3GGKBBXX:5:2126:29122:34793,J00121:27:H3GGKBBXX:5:1121:30299:21113,J00121:27:H3GGKBBXX:5:2202:21684:35725,J00121:27:H3GGKBBXX:5:2214:28128:30855,J00121:27:H3GGKBBXX:5:2220:14905:17051,J00121:27:H3GGKBBXX:5:1220:24119:34213,J00121:27:H3GGKBBXX:5:2228:2270:29167,J00121:27:H3GGKBBXX:5:1110:29143:20551,J00121:27:H3GGKBBXX:5:1213:21085:4796,J00121:27:H3GGKBBXX:5:1227:15047:46803,J00121:27:H3GGKBBXX:5:2102:5386:26406,J00121:27:H3GGKBBXX:5:2212:29285:20304,J00121:27:H3GGKBBXX:5:2119:22465:4374,J00121:27:H3GGKBBXX:5:1125:28950:37413,J00121:27:H3GGKBBXX:5:1117:9617:30995,J00121:27:H3GGKBBXX:5:1203:24271:27549,J00121:27:H3GGKBBXX:5:2206:7446:26740,J00121:27:H3GGKBBXX:5:2213:26514:43146,J00121:27:H3GGKBBXX:5:1215:10226:22485,J00121:27:H3GGKBBXX:5:1124:11921:25421,J00121:27:H3GGKBBXX:5:2217:3975:24911,J00121:27:H3GGKBBXX:5:2224:16660:46539,J00121:27:H3GGKBBXX:5:2119:7943:10229,J00121:27:H3GGKBBXX:5:1202:5568:27461,J00121:27:H3GGKBBXX:5:2109:16833:33826,J00121:27:H3GGKBBXX:5:1226:17695:46223,J00121:27:H3GGKBBXX:5:1103:19695:13007,J00121:27:H3GGKBBXX:5:1203:3518:6396,J00121:27:H3GGKBBXX:5:2101:9293:5183,J00121:27:H3GGKBBXX:5:1202:21531:6976,J00121:27:H3GGKBBXX:5:1119:21582:31294,J00121:27:H3GGKBBXX:5:1224:26940:20814,J00121:27:H3GGKBBXX:5:2220:23906:19953,J00121:27:H3GGKBBXX:5:1211:14955:14537,J00121:27:H3GGKBBXX:5:2217:25479:24261,J00121:27:H3GGKBBXX:5:2126:21876:36095,J00121:27:H3GGKBBXX:5:2113:17716:18652,J00121:27:H3GGKBBXX:5:2217:18781:44236,J00121:27:H3GGKBBXX:5:2119:21440:32420,J00121:27:H3GGKBBXX:5:2115:13778:44218,J00121:27:H3GGKBBXX:5:1117:12246:8049,J00121:27:H3GGKBBXX:5:2225:20506:30626,J00121:27:H3GGKBBXX:5:1121:25033:22960,J00121:27:H3GGKBBXX:5:1117:22313:29536,J00121:27:H3GGKBBXX:5:2214:13484:18388;sequence=TACAGCAGATTCGGGAATCTTTTTGATATTTTAAATTCTCTAAATCTTCGATAATATATATACCCAAACTCCTTAGAGATCAACTG;start=432041;subtype=IES;support_ref=0;support_variant=69;type=IES;
scaffold51_5_with_IES	MILORD	internal_eliminated_sequence	436833	436882	.	.	.	ID=MILORD.5.436833.436882;Name=MILORD.5.436833.436882;bounded_by_ta=TRUE;common_boundary=Both;end=436882;ies_id=IESPGM.PTET51.1.5.424785;ies_left_dist=0;ies_min_dist=0;ies_right_dist=0;junction_seq=tattttacccattaaTAataatttaaacaatg;read_names=J00121:27:H3GGKBBXX:5:1226:23571:12937,J00121:27:H3GGKBBXX:5:2122:10186:22590,J00121:27:H3GGKBBXX:5:1217:28250:17421,J00121:27:H3GGKBBXX:5:2117:16315:34899,J00121:27:H3GGKBBXX:5:1224:8400:47454,J00121:27:H3GGKBBXX:5:1216:17036:2387,J00121:27:H3GGKBBXX:5:1109:18528:27514,J00121:27:H3GGKBBXX:5:2123:11880:5270,J00121:27:H3GGKBBXX:5:1109:19847:43867,J00121:27:H3GGKBBXX:5:1104:9262:45748,J00121:27:H3GGKBBXX:5:2208:3447:19671,J00121:27:H3GGKBBXX:5:1205:19441:15240,J00121:27:H3GGKBBXX:5:2101:17249:32437,J00121:27:H3GGKBBXX:5:2216:19126:47155,J00121:27:H3GGKBBXX:5:1123:11972:43550,J00121:27:H3GGKBBXX:5:1218:12256:44148,J00121:27:H3GGKBBXX:5:1213:22079:45836,J00121:27:H3GGKBBXX:5:1102:28808:28481,J00121:27:H3GGKBBXX:5:1212:4381:42601,J00121:27:H3GGKBBXX:5:1121:14813:32613,J00121:27:H3GGKBBXX:5:1201:28493:44886,J00121:27:H3GGKBBXX:5:1117:11170:29852,J00121:27:H3GGKBBXX:5:2210:14265:24841,J00121:27:H3GGKBBXX:5:2227:11434:38715,J00121:27:H3GGKBBXX:5:1227:6979:35708,J00121:27:H3GGKBBXX:5:1223:7019:6765,J00121:27:H3GGKBBXX:5:1202:10987:23979,J00121:27:H3GGKBBXX:5:1111:22171:31646,J00121:27:H3GGKBBXX:5:1124:18639:44447,J00121:27:H3GGKBBXX:5:1101:9506:15539,J00121:27:H3GGKBBXX:5:2107:16153:49177,J00121:27:H3GGKBBXX:5:1112:7923:10932,J00121:27:H3GGKBBXX:5:2119:25956:43867,J00121:27:H3GGKBBXX:5:1211:5913:23065,J00121:27:H3GGKBBXX:5:2119:20659:43409,J00121:27:H3GGKBBXX:5:1108:19248:8049,J00121:27:H3GGKBBXX:5:2204:16792:31681;sequence=TATAGTTAGTTTAGAATTAATTTTATTTAATAATTTCATTTTATTGACAA;start=436833;subtype=IES;support_ref=4;support_variant=37;type=IES;
scaffold51_5_with_IES	MILORD	internal_eliminated_sequence	437380	437433	.	.	.	ID=MILORD.5.437380.437433;Name=MILORD.5.437380.437433;bounded_by_ta=TRUE;common_boundary=Both;end=437433;ies_id=IESPGM.PTET51.1.5.425282;ies_left_dist=0;ies_min_dist=0;ies_right_dist=0;junction_seq=gtaagtattttaagtTAtcacattcaggttta;read_names=J00121:27:H3GGKBBXX:5:1210:21816:47067,J00121:27:H3GGKBBXX:5:1127:6319:26617,J00121:27:H3GGKBBXX:5:1125:8156:45449,J00121:27:H3GGKBBXX:5:2201:20385:16348,J00121:27:H3GGKBBXX:5:1228:26666:25052,J00121:27:H3GGKBBXX:5:1205:20740:9438,J00121:27:H3GGKBBXX:5:2204:10602:12058,J00121:27:H3GGKBBXX:5:2225:24495:35708,J00121:27:H3GGKBBXX:5:2118:29264:32191,J00121:27:H3GGKBBXX:5:1106:27945:2299,J00121:27:H3GGKBBXX:5:1203:8775:6572,J00121:27:H3GGKBBXX:5:2225:22211:19689,J00121:27:H3GGKBBXX:5:1208:17442:17931,J00121:27:H3GGKBBXX:5:1117:9283:41493,J00121:27:H3GGKBBXX:5:2201:14681:3125,J00121:27:H3GGKBBXX:5:1228:3884:37413,J00121:27:H3GGKBBXX:5:1120:18101:29729,J00121:27:H3GGKBBXX:5:1215:10216:23628,J00121:27:H3GGKBBXX:5:1215:16782:21746;sequence=TACACACCAAAAAATGATTTAATATTGTATTATTGTCAAATTAATAAAGGATTG;start=437380;subtype=IES;support_ref=46;support_variant=19;type=IES;
scaffold51_5_with_IES	MILORD	internal_eliminated_sequence	437965	438025	.	.	.	ID=MILORD.5.437965.438025;Name=MILORD.5.437965.438025;bounded_by_ta=TRUE;common_boundary=Both;end=438025;ies_id=IESPGM.PTET51.1.5.425813;ies_left_dist=0;ies_min_dist=0;ies_right_dist=0;junction_seq=gaaggcgctaagatgTAcaacgaaaaatgtga;read_names=J00121:27:H3GGKBBXX:5:1202:17411:27760,J00121:27:H3GGKBBXX:5:2225:27235:30011,J00121:27:H3GGKBBXX:5:2101:9962:35145,J00121:27:H3GGKBBXX:5:2222:22901:19056,J00121:27:H3GGKBBXX:5:1122:15026:37589,J00121:27:H3GGKBBXX:5:1216:3427:24806,J00121:27:H3GGKBBXX:5:1212:14357:4110,J00121:27:H3GGKBBXX:5:2224:12875:18001,J00121:27:H3GGKBBXX:5:2119:24616:37326,J00121:27:H3GGKBBXX:5:2222:19451:5657,J00121:27:H3GGKBBXX:5:1126:6197:20920,J00121:27:H3GGKBBXX:5:1127:27316:46680,J00121:27:H3GGKBBXX:5:2224:20009:36552,J00121:27:H3GGKBBXX:5:2107:5507:9666,J00121:27:H3GGKBBXX:5:1213:7253:16032,J00121:27:H3GGKBBXX:5:2103:14803:45221,J00121:27:H3GGKBBXX:5:1105:15077:18968,J00121:27:H3GGKBBXX:5:2224:14539:35339,J00121:27:H3GGKBBXX:5:2104:21247:27584,J00121:27:H3GGKBBXX:5:2110:30929:46153,J00121:27:H3GGKBBXX:5:2102:12043:43673,J00121:27:H3GGKBBXX:5:1125:29386:13939,J00121:27:H3GGKBBXX:5:1220:22719:48456,J00121:27:H3GGKBBXX:5:1222:19400:1033;sequence=TACACAAAAAGTAAAGTGTACACAATTGGATTTAAATATATAACTTAAATAAATTCATATG;start=437965;subtype=IES;support_ref=114;support_variant=24;type=IES;
scaffold51_5_with_IES	MILORD	internal_eliminated_sequence	440554	440730	.	.	.	ID=MILORD.5.440554.440730;Name=MILORD.5.440554.440730;bounded_by_ta=TRUE;common_boundary=None;end=440730;ies_id=IESPGM.PTET51.1.5.429984;ies_left_dist=1643;ies_min_dist=1582;ies_right_dist=1582;junction_seq=ataaattattaatctTAtattttaatatatgt;read_names=J00121:27:H3GGKBBXX:5:2115:5081:41598;sequence=TATTAATGTCCCATTCCAAAGTGAAAAAAAATAATTTGACAAATTCAAGTTTACATTCTAATTATATCAACAATTTTCAAAGTTTATATACTGGATTTTTTATTTATCATAATTTTTATTTATATTTCACAAAAATACAGGTTAATTTAATAATTAATATAATAATAAATTAAAAAA;start=440554;subtype=MAC;support_ref=73;support_variant=1;type=CRYPTIC;
scaffold51_5_with_IES	MILORD	internal_eliminated_sequence	440689	442312	.	.	.	ID=MILORD.5.440689.442312;Name=MILORD.5.440689.442312;bounded_by_ta=TRUE;common_boundary=RIGHT;end=442312;ies_id=IESPGM.PTET51.1.5.429984;ies_left_dist=1508;ies_min_dist=0;ies_right_dist=0;junction_seq=tatatttcacaaaaaTAacactattattcaaa;read_names=J00121:27:H3GGKBBXX:5:2211:11921:10968;sequence=TACAGGTTAATTTAATAATTAATATAATAATAAATTAAAAAATATATTTTAATATATGTTAAATATTCATTTTACTTAATTATATTATTGTTACCCTTGGTACTATTACGATTAATTATACGATGATGTTTATTGTTATTCCCTCACAGAAACCAATTTATACCCCTTTCCACTTTTGATGGCTTCTATAATGGCTTAAGTCATGGCAATGTCTTCCATATTACTCTAATGTTTAAAGTTCAAAGTATTATATTTTTGTCTTAATTATTACAGTTCTTATTCTTTATATTTAGTGGCTTCGTCAGTGGGGTCTTATCTGTAGATCATCAAATTAAGTTTATTTCTTATATCTATACTTGATTTTTGTTTGATTTTGAGTTAGTTTTCTAATTACAAAATCTCTTATTTAGCTTATTCAACCTAATGCAATTTATATGACTTTTACTTTGAATGAATCTTCTGTGCTTTTCTTAACTTAAGACCCAGTTCGTTGATGTTAAAGGCTTCCTTATTTTTGAAGGCTTATCTAATTCATTAATTCATAGACTCTCTCTTGAAGTTCATACACTTTGTATCTCCAATAGTTTTCAACTTATTCTTATGGGCTTAATTACTATTCTTGAATAGTTGTTACAGACTCCTATACAATTTATTAAGGGCTTGTAATCACTTGGTAATTTTACACTTGGGGTATCTATTGGAAAACATAATTTTATTATGACACTTAAGGAATGATTTGTGGTTACTGAGCACTGATTTATAAATTTTGTACAGGAGACTATTATAATTGTTAAGTAGTGTTAGATATTATTTATTAGGCTTATGGCACACTTAATTGAATATTTTAAATTGGTGATTGTTGAATCTATTGAGAATATAAGTACTCATTTCTAGGAGGAGTATTAATGATTTAAGAAAAGTTTTGTACAGTTGTGGTATTTCTTGCAGTCAAGGGTTAGCCAACAGTTTAGGACATGACTACCTCTGGTGCTTAATAAACAACTAAGGAAATAAAGATGTAGCAATACCATTATTTTGTGTGGTCACTACTTCTTTGCCATGCAAACCATGTTAACAGAGATAGCATTACTCTTCATATTTTCCGGAATAAAAAGTCGAAATTTATTGTGATTTATTAATTGTTGCTTTATCAATGACTTTTTGCTCTATAGGTATTTATTATGTTATTCTGTTGTTATACTCAATGGGCTTAAGTTGGTTGTGTTAAATTTGTTGAGTTTAAATGAGTTGTGAATTATATTGCATTTGGTTTGGTTGTAAAATTTCAATCTATTGAGTAGTGTTTTAAATGTTGTTTTGGTTGTTTTAAGTGAATCCTCTTTTTACTGGTATTGGTTGTCCTACAGTTTGAGAAACTATAACCTCAGGGGTTGAGTAGACAACTACATTTATATAAATTATGAAATTGAATACCTTATGGTTCTCCTACAATGATTCCACTCGAATGAGCCTATTGTTCTGCGCCATGTAATCCATGTTGGCAAAGGTAAAGTAGTTTCCTTTAAAAGAATGTATTTTTAGTAGTTCAATTTAATGTTATTATTTAGTTATTCTGAGATTAAATAGATTATTTTGAAATATAAAAATGTTACTAATCTATCTA;start=440689;subtype=PARTIAL_EXTERNAL;support_ref=82;support_variant=1;type=ALTERNATIVE;
scaffold51_5_with_IES	MILORD	internal_eliminated_sequence	442197	442312	.	.	.	ID=MILORD.5.442197.442312;Name=MILORD.5.442197.442312;bounded_by_ta=TRUE;common_boundary=Both;end=442312;ies_id=IESPGM.PTET51.1.5.429984;ies_left_dist=0;ies_min_dist=0;ies_right_dist=0;junction_seq=ccatgttggcaaaggTAacactattattcaaa;read_names=J00121:27:H3GGKBBXX:5:2116:9749:13500,J00121:27:H3GGKBBXX:5:1127:18933:33035,J00121:27:H3GGKBBXX:5:1220:23135:46961,J00121:27:H3GGKBBXX:5:2222:6187:17667,J00121:27:H3GGKBBXX:5:2218:12865:15100,J00121:27:H3GGKBBXX:5:1126:11048:33862,J00121:27:H3GGKBBXX:5:2107:13788:39945,J00121:27:H3GGKBBXX:5:2224:6918:6624,J00121:27:H3GGKBBXX:5:1115:21714:8242,J00121:27:H3GGKBBXX:5:2217:25144:19742,J00121:27:H3GGKBBXX:5:1224:4949:45731,J00121:27:H3GGKBBXX:5:1121:5406:22749,J00121:27:H3GGKBBXX:5:2110:16914:45643,J00121:27:H3GGKBBXX:5:2220:9475:42143,J00121:27:H3GGKBBXX:5:1128:5680:26424,J00121:27:H3GGKBBXX:5:1201:14336:18915,J00121:27:H3GGKBBXX:5:1114:24211:5183,J00121:27:H3GGKBBXX:5:2120:25022:14678,J00121:27:H3GGKBBXX:5:1105:27042:38785,J00121:27:H3GGKBBXX:5:2207:10815:35180,J00121:27:H3GGKBBXX:5:1221:23378:20937,J00121:27:H3GGKBBXX:5:1219:12794:10440,J00121:27:H3GGKBBXX:5:2112:29863:47542,J00121:27:H3GGKBBXX:5:1228:9323:38504,J00121:27:H3GGKBBXX:5:1228:15361:22415,J00121:27:H3GGKBBXX:5:1113:23145:2703,J00121:27:H3GGKBBXX:5:2216:18903:30239,J00121:27:H3GGKBBXX:5:1225:20243:44763,J00121:27:H3GGKBBXX:5:2218:23612:40438,J00121:27:H3GGKBBXX:5:2216:13362:47436,J00121:27:H3GGKBBXX:5:2126:12368:35972,J00121:27:H3GGKBBXX:5:2223:11272:46838,J00121:27:H3GGKBBXX:5:1125:8978:48526,J00121:27:H3GGKBBXX:5:2122:14123:40842,J00121:27:H3GGKBBXX:5:1113:4493:7873,J00121:27:H3GGKBBXX:5:2225:11627:23540,J00121:27:H3GGKBBXX:5:2212:23541:27057,J00121:27:H3GGKBBXX:5:1215:6258:26828,J00121:27:H3GGKBBXX:5:2226:18649:31875,J00121:27:H3GGKBBXX:5:1207:12804:31910,J00121:27:H3GGKBBXX:5:1222:15097:47524,J00121:27:H3GGKBBXX:5:2217:4665:37396,J00121:27:H3GGKBBXX:5:1113:10683:42337,J00121:27:H3GGKBBXX:5:1124:11282:14924,J00121:27:H3GGKBBXX:5:1108:21734:24384,J00121:27:H3GGKBBXX:5:1101:8765:31347,J00121:27:H3GGKBBXX:5:1117:17340:36851,J00121:27:H3GGKBBXX:5:1113:23115:38029,J00121:27:H3GGKBBXX:5:2113:12692:29923,J00121:27:H3GGKBBXX:5:2203:21491:11794;sequence=TAAAGTAGTTTCCTTTAAAAGAATGTATTTTTAGTAGTTCAATTTAATGTTATTATTTAGTTATTCTGAGATTAAATAGATTATTTTGAAATATAAAAATGTTACTAATCTATCTA;start=442197;subtype=IES;support_ref=70;support_variant=50;type=IES;
scaffold51_5_with_IES	MILORD	internal_eliminated_sequence	442856	442912	.	.	.	ID=MILORD.5.442856.442912;Name=MILORD.5.442856.442912;bounded_by_ta=TRUE;common_boundary=Both;end=442912;ies_id=IESPGM.PTET51.1.5.430527;ies_left_dist=0;ies_min_dist=0;ies_right_dist=0;junction_seq=cgacgatctaaatggTAcagtttaatgtcagc;read_names=J00121:27:H3GGKBBXX:5:1216:7831:17843,J00121:27:H3GGKBBXX:5:2107:21430:43902,J00121:27:H3GGKBBXX:5:2109:16528:12937,J00121:27:H3GGKBBXX:5:1213:12763:24067,J00121:27:H3GGKBBXX:5:2224:10125:39576,J00121:27:H3GGKBBXX:5:2112:26717:43673,J00121:27:H3GGKBBXX:5:2209:22627:9649,J00121:27:H3GGKBBXX:5:2217:9343:32138,J00121:27:H3GGKBBXX:5:1127:23003:33475,J00121:27:H3GGKBBXX:5:1104:10094:20850,J00121:27:H3GGKBBXX:5:2105:6309:7855,J00121:27:H3GGKBBXX:5:2223:9262:35972,J00121:27:H3GGKBBXX:5:1119:21724:20322,J00121:27:H3GGKBBXX:5:2211:31649:12023,J00121:27:H3GGKBBXX:5:1111:7821:5130,J00121:27:H3GGKBBXX:5:1105:5923:22485,J00121:27:H3GGKBBXX:5:1128:4594:1719,J00121:27:H3GGKBBXX:5:2113:13382:20885,J00121:27:H3GGKBBXX:5:2206:9861:11583;sequence=TATTGTAGATGTAATTTTAATTCAGTGTTACGACAAAGTAAGATTTTGATCGAATGA;start=442856;subtype=IES;support_ref=29;support_variant=19;type=IES;
scaffold51_5_with_IES	MILORD	internal_eliminated_sequence	443899	443928	.	.	.	ID=MILORD.5.443899.443928;Name=MILORD.5.443899.443928;bounded_by_ta=TRUE;common_boundary=Both;end=443928;ies_id=IESPGM.PTET51.1.5.431513;ies_left_dist=0;ies_min_dist=0;ies_right_dist=0;junction_seq=atctttaaagtaaggTActaattttttaacaa;read_names=J00121:27:H3GGKBBXX:5:1223:25449:1209,J00121:27:H3GGKBBXX:5:2116:6400:37273,J00121:27:H3GGKBBXX:5:2201:14225:39858,J00121:27:H3GGKBBXX:5:1224:27904:11337,J00121:27:H3GGKBBXX:5:2218:25784:38820,J00121:27:H3GGKBBXX:5:1128:10663:9104,J00121:27:H3GGKBBXX:5:1114:12378:44324,J00121:27:H3GGKBBXX:5:1118:20780:36517,J00121:27:H3GGKBBXX:5:2224:25296:46838,J00121:27:H3GGKBBXX:5:2118:24485:37800,J00121:27:H3GGKBBXX:5:2224:18213:40578,J00121:27:H3GGKBBXX:5:1119:6066:8242,J00121:27:H3GGKBBXX:5:1128:10064:9051,J00121:27:H3GGKBBXX:5:1128:7547:2721,J00121:27:H3GGKBBXX:5:1128:17036:2352,J00121:27:H3GGKBBXX:5:1218:6167:34547,J00121:27:H3GGKBBXX:5:2213:9577:41932,J00121:27:H3GGKBBXX:5:2202:4685:36587,J00121:27:H3GGKBBXX:5:2212:14631:19847,J00121:27:H3GGKBBXX:5:1113:17695:27373,J00121:27:H3GGKBBXX:5:2208:15006:14273,J00121:27:H3GGKBBXX:5:1119:6005:8242,J00121:27:H3GGKBBXX:5:1207:5538:30257,J00121:27:H3GGKBBXX:5:1213:14763:18071,J00121:27:H3GGKBBXX:5:2107:23490:6114,J00121:27:H3GGKBBXX:5:1204:20933:40930,J00121:27:H3GGKBBXX:5:2119:9485:39910,J00121:27:H3GGKBBXX:5:1128:16802:30433,J00121:27:H3GGKBBXX:5:1101:8917:6255,J00121:27:H3GGKBBXX:5:1103:11302:17315,J00121:27:H3GGKBBXX:5:1102:9577:47172,J00121:27:H3GGKBBXX:5:2109:15777:35620,J00121:27:H3GGKBBXX:5:1206:14407:15909,J00121:27:H3GGKBBXX:5:1214:12916:31962,J00121:27:H3GGKBBXX:5:2205:24413:21395,J00121:27:H3GGKBBXX:5:1118:21247:40877;sequence=TATAATAATTAAAAAATCAAAGAGTATCTA;start=443899;subtype=IES;support_ref=10;support_variant=36;type=IES;
scaffold51_5_with_IES	MILORD	internal_eliminated_sequence	444969	444996	.	.	.	ID=MILORD.5.444969.444996;Name=MILORD.5.444969.444996;bounded_by_ta=TRUE;common_boundary=None;end=444996;ies_id=IESPGM.PTET51.1.5.432817;ies_left_dist=264;ies_min_dist=264;ies_right_dist=318;junction_seq=tgttctccttattttTAaggattgataaatta;read_names=J00121:27:H3GGKBBXX:5:2111:9577:14854;sequence=TATAGTAAGTTATTCTTTAATCTTATTA;start=444969;subtype=MAC;support_ref=85;support_variant=1;type=CRYPTIC;
scaffold51_5_with_IES	MILORD	internal_eliminated_sequence	445233	445314	.	.	.	ID=MILORD.5.445233.445314;Name=MILORD.5.445233.445314;bounded_by_ta=TRUE;common_boundary=Both;end=445314;ies_id=IESPGM.PTET51.1.5.432817;ies_left_dist=0;ies_min_dist=0;ies_right_dist=0;junction_seq=ctgatgaatcttcatTAtcacaacaataagaa;read_names=J00121:27:H3GGKBBXX:5:2201:4066:30310,J00121:27:H3GGKBBXX:5:1119:20557:37185,J00121:27:H3GGKBBXX:5:2203:13017:6501,J00121:27:H3GGKBBXX:5:1220:10196:34143,J00121:27:H3GGKBBXX:5:1224:22526:48052,J00121:27:H3GGKBBXX:5:1115:25530:47770,J00121:27:H3GGKBBXX:5:2101:18538:4426,J00121:27:H3GGKBBXX:5:1226:20598:29694,J00121:27:H3GGKBBXX:5:2224:22100:33492,J00121:27:H3GGKBBXX:5:1103:11211:27707,J00121:27:H3GGKBBXX:5:1222:28148:6976,J00121:27:H3GGKBBXX:5:2107:4340:1455,J00121:27:H3GGKBBXX:5:1119:5487:38082,J00121:27:H3GGKBBXX:5:2210:21755:39260,J00121:27:H3GGKBBXX:5:2112:29559:30872,J00121:27:H3GGKBBXX:5:2119:27773:28305,J00121:27:H3GGKBBXX:5:2115:5528:23311,J00121:27:H3GGKBBXX:5:2224:8603:6308,J00121:27:H3GGKBBXX:5:2122:30563:7011,J00121:27:H3GGKBBXX:5:1126:25195:11284,J00121:27:H3GGKBBXX:5:1228:13859:26459,J00121:27:H3GGKBBXX:5:1123:29853:12357,J00121:27:H3GGKBBXX:5:2207:27965:4374,J00121:27:H3GGKBBXX:5:2213:21227:38521,J00121:27:H3GGKBBXX:5:2212:31395:47665,J00121:27:H3GGKBBXX:5:2221:9140:9244,J00121:27:H3GGKBBXX:5:2102:30005:19443,J00121:27:H3GGKBBXX:5:2222:4756:18810,J00121:27:H3GGKBBXX:5:1212:16528:10721,J00121:27:H3GGKBBXX:5:1124:19197:39119,J00121:27:H3GGKBBXX:5:1214:12276:30327;sequence=TACAGTAATATATATTAAAGTTTTTGTTGTTTATAATATTAATTCTTATATACAATCACTTTTCAATTAGAATTTATGATTG;start=445233;subtype=IES;support_ref=0;support_variant=31;type=IES;
scaffold51_5_with_IES	MILORD	internal_eliminated_sequence	446262	446307	.	.	.	ID=MILORD.5.446262.446307;Name=MILORD.5.446262.446307;bounded_by_ta=TRUE;common_boundary=Both;end=446307;ies_id=IESPGM.PTET51.1.5.433764;ies_left_dist=0;ies_min_dist=0;ies_right_dist=0;junction_seq=atctcatggataatcTAttaaatgtagaagtg;read_names=J00121:27:H3GGKBBXX:5:1112:7933:31277,J00121:27:H3GGKBBXX:5:2205:30533:28657,J00121:27:H3GGKBBXX:5:1227:18010:26934,J00121:27:H3GGKBBXX:5:2217:5558:31101,J00121:27:H3GGKBBXX:5:1218:11038:32543,J00121:27:H3GGKBBXX:5:1120:12023:34319,J00121:27:H3GGKBBXX:5:1224:16894:17122,J00121:27:H3GGKBBXX:5:1113:24211:35637,J00121:27:H3GGKBBXX:5:1204:28331:36306,J00121:27:H3GGKBBXX:5:1211:19258:19355,J00121:27:H3GGKBBXX:5:1113:23997:35725,J00121:27:H3GGKBBXX:5:2216:10429:41546,J00121:27:H3GGKBBXX:5:1225:17604:45678,J00121:27:H3GGKBBXX:5:2213:5020:19302,J00121:27:H3GGKBBXX:5:2110:22485:19953,J00121:27:H3GGKBBXX:5:2221:15189:24577,J00121:27:H3GGKBBXX:5:2111:20963:4690,J00121:27:H3GGKBBXX:5:1126:8877:25808,J00121:27:H3GGKBBXX:5:2103:17523:18036,J00121:27:H3GGKBBXX:5:2115:26372:5763,J00121:27:H3GGKBBXX:5:1128:5771:39488,J00121:27:H3GGKBBXX:5:2209:14976:31453,J00121:27:H3GGKBBXX:5:2227:14022:25615,J00121:27:H3GGKBBXX:5:2111:23317:18581,J00121:27:H3GGKBBXX:5:2105:19553:14871,J00121:27:H3GGKBBXX:5:1221:18071:48175,J00121:27:H3GGKBBXX:5:1226:25043:48227,J00121:27:H3GGKBBXX:5:1121:24880:35602,J00121:27:H3GGKBBXX:5:2215:8197:9508,J00121:27:H3GGKBBXX:5:2225:4716:14273,J00121:27:H3GGKBBXX:5:2228:3884:24050,J00121:27:H3GGKBBXX:5:2225:15290:9455,J00121:27:H3GGKBBXX:5:2109:25459:38644;sequence=TACACTTAGATTAGAATTAACTATATGAGAAATCTTGTATTGATTG;start=446262;subtype=IES;support_ref=18;support_variant=33;type=IES;
scaffold51_5_with_IES	MILORD	internal_eliminated_sequence	448116	448192	.	.	.	ID=MILORD.5.448116.448192;Name=MILORD.5.448116.448192;bounded_by_ta=TRUE;common_boundary=Both;end=448192;ies_id=IESPGM.PTET51.1.5.435572;ies_left_dist=0;ies_min_dist=0;ies_right_dist=0;junction_seq=aatgtatatgtgaatTAcatgttggctaacat;read_names=J00121:27:H3GGKBBXX:5:1217:9425:9631,J00121:27:H3GGKBBXX:5:2118:24332:18898,J00121:27:H3GGKBBXX:5:1227:5649:47542,J00121:27:H3GGKBBXX:5:2210:22343:3108,J00121:27:H3GGKBBXX:5:2114:5568:2000,J00121:27:H3GGKBBXX:5:2218:3599:12902,J00121:27:H3GGKBBXX:5:1101:8745:23540,J00121:27:H3GGKBBXX:5:1111:16234:21746,J00121:27:H3GGKBBXX:5:2222:10439:19548,J00121:27:H3GGKBBXX:5:2202:17026:5464,J00121:27:H3GGKBBXX:5:1227:21592:25826,J00121:27:H3GGKBBXX:5:1114:22678:43497,J00121:27:H3GGKBBXX:5:1220:15625:17597,J00121:27:H3GGKBBXX:5:1115:17086:45731,J00121:27:H3GGKBBXX:5:2223:14489:18265,J00121:27:H3GGKBBXX:5:1124:19025:13675,J00121:27:H3GGKBBXX:5:1125:26007:31646,J00121:27:H3GGKBBXX:5:1220:24911:25632,J00121:27:H3GGKBBXX:5:2207:20486:8049,J00121:27:H3GGKBBXX:5:2206:17939:18019,J00121:27:H3GGKBBXX:5:1120:17543:7169,J00121:27:H3GGKBBXX:5:1222:10947:20850,J00121:27:H3GGKBBXX:5:2108:25662:45748,J00121:27:H3GGKBBXX:5:1204:14864:42724,J00121:27:H3GGKBBXX:5:2102:12428:35761,J00121:27:H3GGKBBXX:5:2224:31243:43462,J00121:27:H3GGKBBXX:5:2107:1306:4989,J00121:27:H3GGKBBXX:5:1207:19065:5657,J00121:27:H3GGKBBXX:5:2220:3731:41229,J00121:27:H3GGKBBXX:5:1122:13504:4532,J00121:27:H3GGKBBXX:5:1204:29995:16788,J00121:27:H3GGKBBXX:5:2218:13626:41352,J00121:27:H3GGKBBXX:5:1227:12571:39981,J00121:27:H3GGKBBXX:5:2224:20405:40403,J00121:27:H3GGKBBXX:5:2220:18670:30151,J00121:27:H3GGKBBXX:5:1125:25682:14801,J00121:27:H3GGKBBXX:5:2117:7446:24208,J00121:27:H3GGKBBXX:5:1215:22861:13429,J00121:27:H3GGKBBXX:5:1113:6319:33123,J00121:27:H3GGKBBXX:5:2201:22293:4110,J00121:27:H3GGKBBXX:5:2210:10328:45484,J00121:27:H3GGKBBXX:5:1222:11931:42987,J00121:27:H3GGKBBXX:5:1208:28584:25879,J00121:27:H3GGKBBXX:5:1122:12012:48122,J00121:27:H3GGKBBXX:5:1125:9414:20269;sequence=TACAGTTAGAATCATAAGACCTTTGTGAATTACATAAAAATCAAGAGATGTTTAGATAAAATCCAAATCATCAACAT;start=448116;subtype=IES;support_ref=36;support_variant=45;type=IES;
scaffold51_5_with_IES	MILORD	internal_eliminated_sequence	448580	448618	.	.	.	ID=MILORD.5.448580.448618;Name=MILORD.5.448580.448618;bounded_by_ta=TRUE;common_boundary=Both;end=448618;ies_id=IESPGM.PTET51.1.5.435959;ies_left_dist=0;ies_min_dist=0;ies_right_dist=0;junction_seq=tcttaaacaaataaaTAcctttgggcatctac;read_names=J00121:27:H3GGKBBXX:5:2221:19522:9297,J00121:27:H3GGKBBXX:5:1206:9272:26951,J00121:27:H3GGKBBXX:5:1227:21430:44957,J00121:27:H3GGKBBXX:5:1107:1407:34178,J00121:27:H3GGKBBXX:5:1222:25357:34213,J00121:27:H3GGKBBXX:5:1224:27184:24964,J00121:27:H3GGKBBXX:5:2215:26798:48878,J00121:27:H3GGKBBXX:5:2116:29944:16348,J00121:27:H3GGKBBXX:5:1224:3610:4760,J00121:27:H3GGKBBXX:5:2125:27976:16981,J00121:27:H3GGKBBXX:5:1117:15788:5358,J00121:27:H3GGKBBXX:5:1218:9110:13763,J00121:27:H3GGKBBXX:5:2101:17259:8013,J00121:27:H3GGKBBXX:5:1127:8014:26635,J00121:27:H3GGKBBXX:5:2201:13108:8031,J00121:27:H3GGKBBXX:5:1224:6745:32490,J00121:27:H3GGKBBXX:5:1101:3823:31892,J00121:27:H3GGKBBXX:5:2203:4452:29817,J00121:27:H3GGKBBXX:5:2201:13037:8013,J00121:27:H3GGKBBXX:5:1121:28655:26353,J00121:27:H3GGKBBXX:5:2119:20395:10985,J00121:27:H3GGKBBXX:5:1106:12439:18124,J00121:27:H3GGKBBXX:5:1221:7243:12427,J00121:27:H3GGKBBXX:5:1221:18101:36481,J00121:27:H3GGKBBXX:5:2114:7233:16032,J00121:27:H3GGKBBXX:5:2203:10947:20498,J00121:27:H3GGKBBXX:5:1104:18751:5956,J00121:27:H3GGKBBXX:5:1101:15037:29905;sequence=TACAGTAAAAAATAACATCACAATAATTTAAATCTACCA;start=448580;subtype=IES;support_ref=15;support_variant=28;type=IES;
scaffold51_5_with_IES	MILORD	internal_eliminated_sequence	449155	449183	.	.	.	ID=MILORD.5.449155.449183;Name=MILORD.5.449155.449183;bounded_by_ta=TRUE;common_boundary=Both;end=449183;ies_id=IESPGM.PTET51.1.5.436495;ies_left_dist=0;ies_min_dist=0;ies_right_dist=0;junction_seq=tcaatttatttaaagTAtccatacccgagaag;read_names=J00121:27:H3GGKBBXX:5:1124:10125:33985,J00121:27:H3GGKBBXX:5:2104:7304:16260,J00121:27:H3GGKBBXX:5:1110:27661:8066,J00121:27:H3GGKBBXX:5:1115:19695:23944,J00121:27:H3GGKBBXX:5:2226:17716:8207,J00121:27:H3GGKBBXX:5:1122:15737:30907,J00121:27:H3GGKBBXX:5:2216:17523:19162,J00121:27:H3GGKBBXX:5:2205:22465:22450,J00121:27:H3GGKBBXX:5:1218:15108:13640,J00121:27:H3GGKBBXX:5:1119:16772:19584,J00121:27:H3GGKBBXX:5:1110:16599:13271,J00121:27:H3GGKBBXX:5:2201:9546:15082,J00121:27:H3GGKBBXX:5:2211:31020:26476,J00121:27:H3GGKBBXX:5:2219:21115:48104,J00121:27:H3GGKBBXX:5:2110:13616:23997,J00121:27:H3GGKBBXX:5:1207:27011:16893,J00121:27:H3GGKBBXX:5:2205:22353:22643,J00121:27:H3GGKBBXX:5:2205:25926:3336,J00121:27:H3GGKBBXX:5:2108:7740:5763,J00121:27:H3GGKBBXX:5:1123:2849:18529,J00121:27:H3GGKBBXX:5:1126:20821:35286,J00121:27:H3GGKBBXX:5:1126:8146:11812,J00121:27:H3GGKBBXX:5:2113:31812:6853,J00121:27:H3GGKBBXX:5:2209:19207:30872,J00121:27:H3GGKBBXX:5:1206:9881:34582,J00121:27:H3GGKBBXX:5:1214:15635:5728,J00121:27:H3GGKBBXX:5:1219:2453:6976,J00121:27:H3GGKBBXX:5:1216:15158:45238,J00121:27:H3GGKBBXX:5:1217:29579:22960,J00121:27:H3GGKBBXX:5:2228:7314:19654,J00121:27:H3GGKBBXX:5:1219:2747:7416,J00121:27:H3GGKBBXX:5:1203:5071:12708,J00121:27:H3GGKBBXX:5:1125:15595:43955,J00121:27:H3GGKBBXX:5:1110:13910:17685,J00121:27:H3GGKBBXX:5:1107:27235:11864,J00121:27:H3GGKBBXX:5:2110:22455:46557;sequence=TATGGAACAATGAATATTCATTTACACTA;start=449155;subtype=IES;support_ref=6;support_variant=36;type=IES;
scaffold51_5_with_IES	MILORD	internal_eliminated_sequence	449576	449603	.	.	.	ID=MILORD.5.449576.449603;Name=MILORD.5.449576.449603;bounded_by_ta=TRUE;common_boundary=Both;end=449603;ies_id=IESPGM.PTET51.1.5.436887;ies_left_dist=0;ies_min_dist=0;ies_right_dist=0;junction_seq=ttaaaaaacataatcTActgcgcatgcaattt;read_names=J00121:27:H3GGKBBXX:5:1215:22759:20744,J00121:27:H3GGKBBXX:5:1211:3802:9772,J00121:27:H3GGKBBXX:5:1205:26068:41141,J00121:27:H3GGKBBXX:5:2216:6350:28076,J00121:27:H3GGKBBXX:5:1124:25712:16577,J00121:27:H3GGKBBXX:5:1127:5548:16559,J00121:27:H3GGKBBXX:5:1124:25834:17175,J00121:27:H3GGKBBXX:5:2104:12571:42653,J00121:27:H3GGKBBXX:5:1211:31568:16243,J00121:27:H3GGKBBXX:5:2115:3254:14766,J00121:27:H3GGKBBXX:5:1110:6390:10282,J00121:27:H3GGKBBXX:5:1122:11941:2668,J00121:27:H3GGKBBXX:5:2216:25956:36903,J00121:27:H3GGKBBXX:5:1119:7324:41299,J00121:27:H3GGKBBXX:5:1222:9851:18036,J00121:27:H3GGKBBXX:5:2115:24840:34231,J00121:27:H3GGKBBXX:5:1119:21836:25122,J00121:27:H3GGKBBXX:5:1208:11596:10757,J00121:27:H3GGKBBXX:5:1125:17817:29413,J00121:27:H3GGKBBXX:5:2221:13088:3002,J00121:27:H3GGKBBXX:5:2206:20537:24700,J00121:27:H3GGKBBXX:5:2224:25093:48069,J00121:27:H3GGKBBXX:5:2224:26007:36745,J00121:27:H3GGKBBXX:5:1223:11546:48614,J00121:27:H3GGKBBXX:5:2222:15037:42143,J00121:27:H3GGKBBXX:5:1109:23115:30046,J00121:27:H3GGKBBXX:5:1211:3356:27989,J00121:27:H3GGKBBXX:5:1109:21166:41264,J00121:27:H3GGKBBXX:5:1118:24424:13042,J00121:27:H3GGKBBXX:5:1101:9820:36481,J00121:27:H3GGKBBXX:5:1227:7943:17403,J00121:27:H3GGKBBXX:5:1203:15138:18757;sequence=TATAGAGAGATCGCCTTTTTGATTATTA;start=449576;subtype=IES;support_ref=33;support_variant=32;type=IES;
scaffold51_5_with_IES	MILORD	internal_eliminated_sequence	450821	451175	.	.	.	ID=MILORD.5.450821.451175;Name=MILORD.5.450821.451175;bounded_by_ta=TRUE;common_boundary=None;end=451175;ies_id=IESPGM.PTET51.1.5.436887;ies_left_dist=-1245;ies_min_dist=1245;ies_right_dist=-1572;junction_seq=cgatataaattgtatTAttttattttcaatta;read_names=J00121:27:H3GGKBBXX:5:2220:26717:20463;sequence=TATCGTTGTACATTTATTATAATATTATATATAATTATCATAAAAACGTATTGAAGTTCTTCTCGTTGTTTAGTTCATAATTTAGGCTGATGATGTAATGTAATTCTAAAATATAATTTTGAATTAAATTACTACTGTTTAATTAGGCACTGCAATTTTTAGTCTCTTAATTTCATTTCATATTCATTTACCAATAAGTTTAGTTCCTAATATCCTTAAATCATGCACTCTTTATCATAGATGTATCAGAGATAAGAAAAACTATTTTAGATAATTAATAATAGCCCTCATTTATTAGAGGTTAAGTTAAATTTCATCTATTACCTGTCTATTCTATTAATTAATATATCAAATA;start=450821;subtype=MAC;support_ref=103;support_variant=1;type=CRYPTIC;
scaffold51_5_with_IES	MILORD	internal_eliminated_sequence	451251	451297	.	.	.	ID=MILORD.5.451251.451297;Name=MILORD.5.451251.451297;bounded_by_ta=TRUE;common_boundary=None;end=451297;ies_id=IESPGM.PTET51.1.5.439873;ies_left_dist=1339;ies_min_dist=1339;ies_right_dist=1417;junction_seq=ttctaggcttctaatTAtaattgatactaatc;read_names=J00121:27:H3GGKBBXX:5:1219:10165:33176;sequence=TATTGGTCAAAATTTTGGTTTCAATTTGTTAAATTTATTTTTATGTA;start=451251;subtype=MAC;support_ref=93;support_variant=1;type=CRYPTIC;
scaffold51_5_with_IES	MILORD	internal_eliminated_sequence	452590	452714	.	.	.	ID=MILORD.5.452590.452714;Name=MILORD.5.452590.452714;bounded_by_ta=TRUE;common_boundary=Both;end=452714;ies_id=IESPGM.PTET51.1.5.439873;ies_left_dist=0;ies_min_dist=0;ies_right_dist=0;junction_seq=gcaaaataatctaagTActagaggtgatgtct;read_names=J00121:27:H3GGKBBXX:5:2124:9922:38170,J00121:27:H3GGKBBXX:5:1218:27285:35796,J00121:27:H3GGKBBXX:5:2125:18822:10581,J00121:27:H3GGKBBXX:5:1106:4472:32384,J00121:27:H3GGKBBXX:5:2126:21217:39031,J00121:27:H3GGKBBXX:5:1217:13129:26564,J00121:27:H3GGKBBXX:5:1220:13037:5130,J00121:27:H3GGKBBXX:5:1108:12672:16137,J00121:27:H3GGKBBXX:5:2201:6634:3072,J00121:27:H3GGKBBXX:5:2224:22252:3090,J00121:27:H3GGKBBXX:5:1127:11870:25333,J00121:27:H3GGKBBXX:5:2208:2899:16928,J00121:27:H3GGKBBXX:5:2218:16559:13130,J00121:27:H3GGKBBXX:5:2115:2260:13078,J00121:27:H3GGKBBXX:5:2126:17787:34213,J00121:27:H3GGKBBXX:5:2126:26240:25193,J00121:27:H3GGKBBXX:5:2118:11414:24190,J00121:27:H3GGKBBXX:5:1216:15341:5183,J00121:27:H3GGKBBXX:5:1206:24221:27250,J00121:27:H3GGKBBXX:5:2123:12094:1736,J00121:27:H3GGKBBXX:5:1124:16762:46434,J00121:27:H3GGKBBXX:5:2224:22140:3037,J00121:27:H3GGKBBXX:5:1115:5751:48808,J00121:27:H3GGKBBXX:5:1106:3884:13429,J00121:27:H3GGKBBXX:5:2204:8907:21043,J00121:27:H3GGKBBXX:5:1103:19126:9174;sequence=TATTATCAAAATAGTATTATATTTAGAATTTTTATATTAGTAAAATATTAAGTTTTATTAATGTATTTTTCACGAACTATTTCCTTATTAAATAAAATTAGATTTTTTCATTCTTTATTTGATAA;start=452590;subtype=IES;support_ref=66;support_variant=26;type=IES;
scaffold51_5_with_IES	MILORD	internal_eliminated_sequence	454029	454056	.	.	.	ID=MILORD.5.454029.454056;Name=MILORD.5.454029.454056;bounded_by_ta=TRUE;common_boundary=Both;end=454056;ies_id=IESPGM.PTET51.1.5.441187;ies_left_dist=0;ies_min_dist=0;ies_right_dist=0;junction_seq=tagggatacaattagTAgtaatagaagccaaa;read_names=J00121:27:H3GGKBBXX:5:1128:29285:24665,J00121:27:H3GGKBBXX:5:1205:23033:5183,J00121:27:H3GGKBBXX:5:2226:4787:36833,J00121:27:H3GGKBBXX:5:2209:27306:17333,J00121:27:H3GGKBBXX:5:2223:13372:48016,J00121:27:H3GGKBBXX:5:2225:17766:39101,J00121:27:H3GGKBBXX:5:2116:7050:20463,J00121:27:H3GGKBBXX:5:1128:26139:32613,J00121:27:H3GGKBBXX:5:2226:14996:35848,J00121:27:H3GGKBBXX:5:1128:14296:22010,J00121:27:H3GGKBBXX:5:1116:10967:14062,J00121:27:H3GGKBBXX:5:1209:5934:39383,J00121:27:H3GGKBBXX:5:1222:6380:13113,J00121:27:H3GGKBBXX:5:2126:4320:29659,J00121:27:H3GGKBBXX:5:1204:27671:40227,J00121:27:H3GGKBBXX:5:1221:7141:998,J00121:27:H3GGKBBXX:5:2117:1864:21993,J00121:27:H3GGKBBXX:5:1227:26281:7293,J00121:27:H3GGKBBXX:5:1219:21714:18863,J00121:27:H3GGKBBXX:5:1211:16336:32226,J00121:27:H3GGKBBXX:5:2125:7436:37238,J00121:27:H3GGKBBXX:5:2111:4726:36376,J00121:27:H3GGKBBXX:5:2228:13626:1437,J00121:27:H3GGKBBXX:5:1123:15087:34952,J00121:27:H3GGKBBXX:5:2104:23084:9033,J00121:27:H3GGKBBXX:5:1216:21257:46240,J00121:27:H3GGKBBXX:5:2117:1803:21465,J00121:27:H3GGKBBXX:5:2123:22516:24683,J00121:27:H3GGKBBXX:5:2109:30147:4954,J00121:27:H3GGKBBXX:5:2101:18152:17298,J00121:27:H3GGKBBXX:5:1209:25428:30784,J00121:27:H3GGKBBXX:5:1227:24129:36763,J00121:27:H3GGKBBXX:5:1108:29051:23557,J00121:27:H3GGKBBXX:5:1218:30299:17350,J00121:27:H3GGKBBXX:5:2218:29376:6958,J00121:27:H3GGKBBXX:5:2223:21816:18863,J00121:27:H3GGKBBXX:5:2115:17574:11583,J00121:27:H3GGKBBXX:5:2221:10044:34160,J00121:27:H3GGKBBXX:5:1227:24139:36710,J00121:27:H3GGKBBXX:5:1108:25438:1894,J00121:27:H3GGKBBXX:5:1111:14397:30732,J00121:27:H3GGKBBXX:5:1218:16183:10721,J00121:27:H3GGKBBXX:5:1206:4148:39066,J00121:27:H3GGKBBXX:5:2225:24850:46311;sequence=TATGGATCAGAAATCCTACATTAGCCTA;start=454029;subtype=IES;support_ref=3;support_variant=44;type=IES;
scaffold51_5_with_IES	MILORD	internal_eliminated_sequence	454737	454849	.	.	.	ID=MILORD.5.454737.454849;Name=MILORD.5.454737.454849;bounded_by_ta=TRUE;common_boundary=RIGHT;end=454849;ies_id=IESPGM.PTET51.1.5.441870;ies_left_dist=3;ies_min_dist=0;ies_right_dist=0;junction_seq=accaataaattattcTAatttaaaagtaagga;read_names=J00121:27:H3GGKBBXX:5:1203:15767:34829;sequence=TAATACAATTCGATATAAAAACAATTAATCTCTTTTCTCAAACTTTTGATAATCACACATATATTAAACCATATAAAAAATGATATTTAACAAAAACTCCATAATCTTCGCTG;start=454737;subtype=PARTIAL_EXTERNAL;support_ref=18;support_variant=1;type=ALTERNATIVE;
scaffold51_5_with_IES	MILORD	internal_eliminated_sequence	454740	454849	.	.	.	ID=MILORD.5.454740.454849;Name=MILORD.5.454740.454849;bounded_by_ta=TRUE;common_boundary=Both;end=454849;ies_id=IESPGM.PTET51.1.5.441870;ies_left_dist=0;ies_min_dist=0;ies_right_dist=0;junction_seq=aataaattattctaaTAatttaaaagtaagga;read_names=J00121:27:H3GGKBBXX:5:2217:29376:11249,J00121:27:H3GGKBBXX:5:2103:16995:29184,J00121:27:H3GGKBBXX:5:2115:11738:31751,J00121:27:H3GGKBBXX:5:1123:11353:4215,J00121:27:H3GGKBBXX:5:2126:24566:36323,J00121:27:H3GGKBBXX:5:1124:15118:31523,J00121:27:H3GGKBBXX:5:1118:8369:42442,J00121:27:H3GGKBBXX:5:2223:7162:39717,J00121:27:H3GGKBBXX:5:2224:8562:43058,J00121:27:H3GGKBBXX:5:1218:12327:41106,J00121:27:H3GGKBBXX:5:2227:11799:7486,J00121:27:H3GGKBBXX:5:2207:7162:28041,J00121:27:H3GGKBBXX:5:2207:17614:12743,J00121:27:H3GGKBBXX:5:2112:23825:20515,J00121:27:H3GGKBBXX:5:2109:21379:10686,J00121:27:H3GGKBBXX:5:2205:13078:32982,J00121:27:H3GGKBBXX:5:1223:8258:37748,J00121:27:H3GGKBBXX:5:1222:26727:46821,J00121:27:H3GGKBBXX:5:1123:15077:21535,J00121:27:H3GGKBBXX:5:1212:27529:40930,J00121:27:H3GGKBBXX:5:1102:7811:8418,J00121:27:H3GGKBBXX:5:2103:4472:2352,J00121:27:H3GGKBBXX:5:2215:10896:30327,J00121:27:H3GGKBBXX:5:2223:11698:42794,J00121:27:H3GGKBBXX:5:1103:24809:3653,J00121:27:H3GGKBBXX:5:1126:22912:27303,J00121:27:H3GGKBBXX:5:1124:24545:35444,J00121:27:H3GGKBBXX:5:1207:17503:39383,J00121:27:H3GGKBBXX:5:1109:21257:25914,J00121:27:H3GGKBBXX:5:1110:13149:29518,J00121:27:H3GGKBBXX:5:1225:23967:40983,J00121:27:H3GGKBBXX:5:2224:11424:25755,J00121:27:H3GGKBBXX:5:2218:21613:43691,J00121:27:H3GGKBBXX:5:2107:29782:42020,J00121:27:H3GGKBBXX:5:2128:29620:1648,J00121:27:H3GGKBBXX:5:1214:19766:34969,J00121:27:H3GGKBBXX:5:2203:18802:47506,J00121:27:H3GGKBBXX:5:2205:7162:34864,J00121:27:H3GGKBBXX:5:1107:18761:38363,J00121:27:H3GGKBBXX:5:1215:11515:31962,J00121:27:H3GGKBBXX:5:1122:25195:21236,J00121:27:H3GGKBBXX:5:1112:5477:46504,J00121:27:H3GGKBBXX:5:1218:20760:33492,J00121:27:H3GGKBBXX:5:1115:29498:24859,J00121:27:H3GGKBBXX:5:2112:20740:36376,J00121:27:H3GGKBBXX:5:1201:11414:20076,J00121:27:H3GGKBBXX:5:2201:16325:17614,J00121:27:H3GGKBBXX:5:2120:14712:12075,J00121:27:H3GGKBBXX:5:2207:7334:16383,J00121:27:H3GGKBBXX:5:1105:12357:10739,J00121:27:H3GGKBBXX:5:2125:2889:29149,J00121:27:H3GGKBBXX:5:2223:28463:42161,J00121:27:H3GGKBBXX:5:1124:20983:2404,J00121:27:H3GGKBBXX:5:1122:8247:22502,J00121:27:H3GGKBBXX:5:1125:22333:34143,J00121:27:H3GGKBBXX:5:1107:29112:38082;sequence=TACAATTCGATATAAAAACAATTAATCTCTTTTCTCAAACTTTTGATAATCACACATATATTAAACCATATAAAAAATGATATTTAACAAAAACTCCATAATCTTCGCTG;start=454740;subtype=IES;support_ref=32;support_variant=56;type=IES;
scaffold51_5_with_IES	MILORD	internal_eliminated_sequence	456503	456581	.	.	.	ID=MILORD.5.456503.456581;Name=MILORD.5.456503.456581;bounded_by_ta=TRUE;common_boundary=Both;end=456581;ies_id=IESPGM.PTET51.1.5.443523;ies_left_dist=0;ies_min_dist=0;ies_right_dist=0;junction_seq=tttacgaataatcgaTAagagaattgttgatg;read_names=J00121:27:H3GGKBBXX:5:1107:6441:13851,J00121:27:H3GGKBBXX:5:2220:19898:23733,J00121:27:H3GGKBBXX:5:1119:7151:12409,J00121:27:H3GGKBBXX:5:1108:17868:48386,J00121:27:H3GGKBBXX:5:1207:26362:36692,J00121:27:H3GGKBBXX:5:1214:18741:45361,J00121:27:H3GGKBBXX:5:1127:9739:22520,J00121:27:H3GGKBBXX:5:1120:28909:1472,J00121:27:H3GGKBBXX:5:2206:29741:32103,J00121:27:H3GGKBBXX:5:1105:19492:16348,J00121:27:H3GGKBBXX:5:2119:12875:29501,J00121:27:H3GGKBBXX:5:1120:11738:47084,J00121:27:H3GGKBBXX:5:2220:19837:23733,J00121:27:H3GGKBBXX:5:1101:13474:2228,J00121:27:H3GGKBBXX:5:1111:2311:30820,J00121:27:H3GGKBBXX:5:1107:21937:48227,J00121:27:H3GGKBBXX:5:2227:28899:29167,J00121:27:H3GGKBBXX:5:1211:23663:9473,J00121:27:H3GGKBBXX:5:1104:15280:5710,J00121:27:H3GGKBBXX:5:2207:14093:29044,J00121:27:H3GGKBBXX:5:1225:17066:16858,J00121:27:H3GGKBBXX:5:1122:29751:35286,J00121:27:H3GGKBBXX:5:2209:22719:28024,J00121:27:H3GGKBBXX:5:2102:11606:18792,J00121:27:H3GGKBBXX:5:1102:20912:48561,J00121:27:H3GGKBBXX:5:1106:11840:20885;sequence=TACAAGTAAAATAAATAAATAAATAAATAAATAATAAATACTACTTATATTAATTTCAATTAAAATATTTCAAGAGCTG;start=456503;subtype=IES;support_ref=0;support_variant=26;type=IES;
scaffold51_5_with_IES	MILORD	internal_eliminated_sequence	458849	458875	.	.	.	ID=MILORD.5.458849.458875;Name=MILORD.5.458849.458875;bounded_by_ta=TRUE;common_boundary=Both;end=458875;ies_id=IESPGM.PTET51.1.5.445790;ies_left_dist=0;ies_min_dist=0;ies_right_dist=0;junction_seq=ccaaattaattttatTAagttccttaaatttt;read_names=J00121:27:H3GGKBBXX:5:1220:18730:17104,J00121:27:H3GGKBBXX:5:1201:10622:10827,J00121:27:H3GGKBBXX:5:2210:26088:16911,J00121:27:H3GGKBBXX:5:2218:30736:19830,J00121:27:H3GGKBBXX:5:2208:25692:20621,J00121:27:H3GGKBBXX:5:1108:21450:21113,J00121:27:H3GGKBBXX:5:1122:10054:47120,J00121:27:H3GGKBBXX:5:1216:13778:31769,J00121:27:H3GGKBBXX:5:1209:7618:10018,J00121:27:H3GGKBBXX:5:1220:17503:18775,J00121:27:H3GGKBBXX:5:1115:22252:15363,J00121:27:H3GGKBBXX:5:2215:16772:35585,J00121:27:H3GGKBBXX:5:1203:8785:34160,J00121:27:H3GGKBBXX:5:2208:13047:16436,J00121:27:H3GGKBBXX:5:2209:7801:39910,J00121:27:H3GGKBBXX:5:1210:7090:40789,J00121:27:H3GGKBBXX:5:2226:22993:7609,J00121:27:H3GGKBBXX:5:1225:30218:14818,J00121:27:H3GGKBBXX:5:2116:21755:10844,J00121:27:H3GGKBBXX:5:1101:23328:40895,J00121:27:H3GGKBBXX:5:1210:24434:40104,J00121:27:H3GGKBBXX:5:2216:6492:7152,J00121:27:H3GGKBBXX:5:1117:24271:16999,J00121:27:H3GGKBBXX:5:1122:17543:12691,J00121:27:H3GGKBBXX:5:2108:7273:11601,J00121:27:H3GGKBBXX:5:2227:22008:14836,J00121:27:H3GGKBBXX:5:2220:27641:6273,J00121:27:H3GGKBBXX:5:2104:16721:13588,J00121:27:H3GGKBBXX:5:2224:22333:40825,J00121:27:H3GGKBBXX:5:1123:30472:11143,J00121:27:H3GGKBBXX:5:1118:11789:3459,J00121:27:H3GGKBBXX:5:2123:2635:21465,J00121:27:H3GGKBBXX:5:2213:28899:16049,J00121:27:H3GGKBBXX:5:2111:13727:34424,J00121:27:H3GGKBBXX:5:1222:25915:25755,J00121:27:H3GGKBBXX:5:1226:25712:48509,J00121:27:H3GGKBBXX:5:2208:7304:14185,J00121:27:H3GGKBBXX:5:2214:10531:28745,J00121:27:H3GGKBBXX:5:2224:8521:5147,J00121:27:H3GGKBBXX:5:1222:20628:40121,J00121:27:H3GGKBBXX:5:1122:27316:16260,J00121:27:H3GGKBBXX:5:2102:3356:24929,J00121:27:H3GGKBBXX:5:1111:16610:31400,J00121:27:H3GGKBBXX:5:2126:25784:29044,J00121:27:H3GGKBBXX:5:2122:5761:39260,J00121:27:H3GGKBBXX:5:1209:3163:25158,J00121:27:H3GGKBBXX:5:2112:6918:26037,J00121:27:H3GGKBBXX:5:1119:30563:18265,J00121:27:H3GGKBBXX:5:1203:13301:22995,J00121:27:H3GGKBBXX:5:1205:17168:13201,J00121:27:H3GGKBBXX:5:1227:7364:13306,J00121:27:H3GGKBBXX:5:1115:5294:38134;sequence=TATAAATAAAGAAATTGATTTTACTTA;start=458849;subtype=IES;support_ref=6;support_variant=52;type=IES;
scaffold51_5_with_IES	MILORD	internal_eliminated_sequence	459514	459700	.	.	.	ID=MILORD.5.459514.459700;Name=MILORD.5.459514.459700;bounded_by_ta=TRUE;common_boundary=None;end=459700;ies_id=IESPGM.PTET51.1.5.447045;ies_left_dist=617;ies_min_dist=574;ies_right_dist=574;junction_seq=aaatggaatcatacaTAatgccctatatgtag;read_names=J00121:27:H3GGKBBXX:5:2206:18730:33176;sequence=TACGAATGAGGAAATTATGGGTTATTATATTTTGGATAAACCTGCTGAAAAAATATTTGAAGAGGAACAATGCCCAATTTGTTTAGAGTCATCAGAATAGCTATATCCTTTAAAATGTGGTCATACCTATTGTTAGTATGATATAGAAAAAATGATGGAAATCTCGAAATCTTCTTATGGTTTGCTG;start=459514;subtype=MAC;support_ref=85;support_variant=1;type=CRYPTIC;
scaffold51_5_with_IES	MILORD	internal_eliminated_sequence	460131	460274	.	.	.	ID=MILORD.5.460131.460274;Name=MILORD.5.460131.460274;bounded_by_ta=TRUE;common_boundary=Both;end=460274;ies_id=IESPGM.PTET51.1.5.447045;ies_left_dist=0;ies_min_dist=0;ies_right_dist=0;junction_seq=atatatgcaaatccgTAcatgattagaaatgt;read_names=J00121:27:H3GGKBBXX:5:2125:23774:33158,J00121:27:H3GGKBBXX:5:2210:9506:30732,J00121:27:H3GGKBBXX:5:1214:29102:31664,J00121:27:H3GGKBBXX:5:1201:14864:30591,J00121:27:H3GGKBBXX:5:2218:9861:1455,J00121:27:H3GGKBBXX:5:1204:5984:5780,J00121:27:H3GGKBBXX:5:1228:8065:34846,J00121:27:H3GGKBBXX:5:1227:12439:40209,J00121:27:H3GGKBBXX:5:1219:28381:17685,J00121:27:H3GGKBBXX:5:1112:19461:36657,J00121:27:H3GGKBBXX:5:2224:28341:27883,J00121:27:H3GGKBBXX:5:1123:15483:41792,J00121:27:H3GGKBBXX:5:1125:23257:36130,J00121:27:H3GGKBBXX:5:1228:3082:3143,J00121:27:H3GGKBBXX:5:1203:16407:42442,J00121:27:H3GGKBBXX:5:2213:14763:2949,J00121:27:H3GGKBBXX:5:2123:5873:4426,J00121:27:H3GGKBBXX:5:2213:14894:1877,J00121:27:H3GGKBBXX:5:1209:30168:8084,J00121:27:H3GGKBBXX:5:1122:13301:46803,J00121:27:H3GGKBBXX:5:1119:23987:5569,J00121:27:H3GGKBBXX:5:2223:13677:15733,J00121:27:H3GGKBBXX:5:2126:17117:47577,J00121:27:H3GGKBBXX:5:1121:27316:4092,J00121:27:H3GGKBBXX:5:1210:25550:12849,J00121:27:H3GGKBBXX:5:2201:30431:47647,J00121:27:H3GGKBBXX:5:1217:1935:43286,J00121:27:H3GGKBBXX:5:1217:7253:34952,J00121:27:H3GGKBBXX:5:2207:5091:17948,J00121:27:H3GGKBBXX:5:1201:15777:13675,J00121:27:H3GGKBBXX:5:2120:2361:27074,J00121:27:H3GGKBBXX:5:2219:5213:23927,J00121:27:H3GGKBBXX:5:2113:16863:40561,J00121:27:H3GGKBBXX:5:1217:20029:14080,J00121:27:H3GGKBBXX:5:1125:17675:36481,J00121:27:H3GGKBBXX:5:2103:2158:17966,J00121:27:H3GGKBBXX:5:1214:3427:28885,J00121:27:H3GGKBBXX:5:2224:28605:21729,J00121:27:H3GGKBBXX:5:1119:24972:10546,J00121:27:H3GGKBBXX:5:1125:26453:28938,J00121:27:H3GGKBBXX:5:1118:17888:8682,J00121:27:H3GGKBBXX:5:2228:31365:29747,J00121:27:H3GGKBBXX:5:2224:28960:44535,J00121:27:H3GGKBBXX:5:2114:27174:18265,J00121:27:H3GGKBBXX:5:1124:7923:38117,J00121:27:H3GGKBBXX:5:2206:17015:42618,J00121:27:H3GGKBBXX:5:1209:21785:32209,J00121:27:H3GGKBBXX:5:2112:31395:38662,J00121:27:H3GGKBBXX:5:1228:7405:14010,J00121:27:H3GGKBBXX:5:2123:27803:9543,J00121:27:H3GGKBBXX:5:1214:15077:16049,J00121:27:H3GGKBBXX:5:1119:16498:20515,J00121:27:H3GGKBBXX:5:1227:10145:31277,J00121:27:H3GGKBBXX:5:1222:9283:20744,J00121:27:H3GGKBBXX:5:1225:21968:27778,J00121:27:H3GGKBBXX:5:1220:9759:2475,J00121:27:H3GGKBBXX:5:1121:7933:24454,J00121:27:H3GGKBBXX:5:2221:15869:12532,J00121:27:H3GGKBBXX:5:2206:9080:28797,J00121:27:H3GGKBBXX:5:1202:14397:4848;sequence=TATACCTCATGCAATGTAGATTTCATTAGGATGTAAATTACAAAATCAATATGTTTATTTTTGTGTCAGATTTTTCAAAAATATTATAAACTATGTCGCTAAATAAAATTATTTCAAAGTATAATATCCTATGTGAAAGAGCTA;start=460131;subtype=IES;support_ref=12;support_variant=60;type=IES;
scaffold51_5_with_IES	MILORD	internal_eliminated_sequence	463333	463359	.	.	.	ID=MILORD.5.463333.463359;Name=MILORD.5.463333.463359;bounded_by_ta=TRUE;common_boundary=Both;end=463359;ies_id=IESPGM.PTET51.1.5.450103;ies_left_dist=0;ies_min_dist=0;ies_right_dist=0;junction_seq=tttctaaacaaatagTAcattttgctttttac;read_names=J00121:27:H3GGKBBXX:5:1116:23754:26090,J00121:27:H3GGKBBXX:5:1126:24525:24823,J00121:27:H3GGKBBXX:5:1220:25743:14906,J00121:27:H3GGKBBXX:5:1123:19867:41862,J00121:27:H3GGKBBXX:5:1215:17411:23364,J00121:27:H3GGKBBXX:5:1214:26768:35462,J00121:27:H3GGKBBXX:5:1208:25936:13377,J00121:27:H3GGKBBXX:5:2102:28940:31277,J00121:27:H3GGKBBXX:5:1218:20273:19707,J00121:27:H3GGKBBXX:5:2213:31497:38978,J00121:27:H3GGKBBXX:5:1205:27143:12831,J00121:27:H3GGKBBXX:5:2203:12114:42847,J00121:27:H3GGKBBXX:5:2125:30959:41915,J00121:27:H3GGKBBXX:5:1108:26098:46856,J00121:27:H3GGKBBXX:5:1211:17076:13253,J00121:27:H3GGKBBXX:5:2126:16356:27584,J00121:27:H3GGKBBXX:5:2116:19187:13605,J00121:27:H3GGKBBXX:5:2128:28452:20445,J00121:27:H3GGKBBXX:5:2226:29711:22239,J00121:27:H3GGKBBXX:5:1124:15635:30626,J00121:27:H3GGKBBXX:5:1217:27955:17227,J00121:27:H3GGKBBXX:5:2206:22394:35339,J00121:27:H3GGKBBXX:5:1221:12956:21694,J00121:27:H3GGKBBXX:5:2210:32217:10897,J00121:27:H3GGKBBXX:5:2128:21765:2105,J00121:27:H3GGKBBXX:5:2207:25428:23716,J00121:27:H3GGKBBXX:5:1119:18051:28833,J00121:27:H3GGKBBXX:5:1228:18609:22098,J00121:27:H3GGKBBXX:5:2122:9232:36130,J00121:27:H3GGKBBXX:5:2219:18832:3741,J00121:27:H3GGKBBXX:5:2209:2706:32595,J00121:27:H3GGKBBXX:5:2120:23439:17737,J00121:27:H3GGKBBXX:5:1220:22698:21799,J00121:27:H3GGKBBXX:5:2219:18862:3758,J00121:27:H3GGKBBXX:5:2217:5538:39189,J00121:27:H3GGKBBXX:5:1117:9790:10440,J00121:27:H3GGKBBXX:5:1117:15148:28833,J00121:27:H3GGKBBXX:5:1102:14834:19953,J00121:27:H3GGKBBXX:5:2213:16975:19302,J00121:27:H3GGKBBXX:5:2124:26098:19636,J00121:27:H3GGKBBXX:5:1201:24454:36692,J00121:27:H3GGKBBXX:5:2206:10186:18687,J00121:27:H3GGKBBXX:5:1219:29741:39453,J00121:27:H3GGKBBXX:5:2113:6309:33211,J00121:27:H3GGKBBXX:5:2214:18264:41475;sequence=TATAGGTAAGTATCATGTGTTTTTTTA;start=463333;subtype=IES;support_ref=0;support_variant=45;type=IES;
scaffold51_5_with_IES	MILORD	internal_eliminated_sequence	463948	464022	.	.	.	ID=MILORD.5.463948.464022;Name=MILORD.5.463948.464022;bounded_by_ta=TRUE;common_boundary=Both;end=464022;ies_id=IESPGM.PTET51.1.5.450691;ies_left_dist=0;ies_min_dist=0;ies_right_dist=0;junction_seq=gattattggaacaaaTAagggaatatgatttt;read_names=J00121:27:H3GGKBBXX:5:2119:5223:42302,J00121:27:H3GGKBBXX:5:2121:24292:8348,J00121:27:H3GGKBBXX:5:1105:8491:12796,J00121:27:H3GGKBBXX:5:2212:5294:28182,J00121:27:H3GGKBBXX:5:2223:7679:7978,J00121:27:H3GGKBBXX:5:2112:21846:44658,J00121:27:H3GGKBBXX:5:1114:14692:5675,J00121:27:H3GGKBBXX:5:2205:10744:32455,J00121:27:H3GGKBBXX:5:2227:15930:23892,J00121:27:H3GGKBBXX:5:1116:12865:23329,J00121:27:H3GGKBBXX:5:2220:2270:13623;sequence=TAAAGTCAATTTTATTATATTTTTATAAATCAAAACAATCTTTGTCATATGTGAGGAACATAATTATTTTGACCT;start=463948;subtype=IES;support_ref=90;support_variant=11;type=IES;
scaffold51_5_with_IES	MILORD	internal_eliminated_sequence	465134	465164	.	.	.	ID=MILORD.5.465134.465164;Name=MILORD.5.465134.465164;bounded_by_ta=TRUE;common_boundary=RIGHT;end=465164;ies_id=IESPGM.PTET51.1.5.451807;ies_left_dist=5;ies_min_dist=0;ies_right_dist=0;junction_seq=ttttaagctgttataTAaaacttcactatgta;read_names=J00121:27:H3GGKBBXX:5:2114:24586:31540;sequence=TACAGTATAACTAAAAGAACTATCACGCCTA;start=465134;subtype=PARTIAL_EXTERNAL;support_ref=2;support_variant=1;type=ALTERNATIVE;
scaffold51_5_with_IES	MILORD	internal_eliminated_sequence	465139	465164	.	.	.	ID=MILORD.5.465139.465164;Name=MILORD.5.465139.465164;bounded_by_ta=TRUE;common_boundary=Both;end=465164;ies_id=IESPGM.PTET51.1.5.451807;ies_left_dist=0;ies_min_dist=0;ies_right_dist=0;junction_seq=agctgttatatacagTAaaacttcactatgta;read_names=J00121:27:H3GGKBBXX:5:1224:4472:46276,J00121:27:H3GGKBBXX:5:1120:28899:41862,J00121:27:H3GGKBBXX:5:1106:26463:43867,J00121:27:H3GGKBBXX:5:2216:15554:31787,J00121:27:H3GGKBBXX:5:2108:28554:33141,J00121:27:H3GGKBBXX:5:1128:9414:15451,J00121:27:H3GGKBBXX:5:1113:22567:38381,J00121:27:H3GGKBBXX:5:1112:15493:35620,J00121:27:H3GGKBBXX:5:1228:17158:38785,J00121:27:H3GGKBBXX:5:1205:20131:45906,J00121:27:H3GGKBBXX:5:1216:14539:43884,J00121:27:H3GGKBBXX:5:1104:27082:22995,J00121:27:H3GGKBBXX:5:2217:23460:31488,J00121:27:H3GGKBBXX:5:1108:14032:13992,J00121:27:H3GGKBBXX:5:1108:17168:2932,J00121:27:H3GGKBBXX:5:1222:26007:34143,J00121:27:H3GGKBBXX:5:1123:21937:7855,J00121:27:H3GGKBBXX:5:1207:25946:41950,J00121:27:H3GGKBBXX:5:2112:28950:37941,J00121:27:H3GGKBBXX:5:2218:16975:20392,J00121:27:H3GGKBBXX:5:1224:16853:28692,J00121:27:H3GGKBBXX:5:1209:7070:4884,J00121:27:H3GGKBBXX:5:2212:4868:17491,J00121:27:H3GGKBBXX:5:1207:13159:16137,J00121:27:H3GGKBBXX:5:1223:12530:15750,J00121:27:H3GGKBBXX:5:2105:15321:12919,J00121:27:H3GGKBBXX:5:2126:5446:5587,J00121:27:H3GGKBBXX:5:1207:29417:12656,J00121:27:H3GGKBBXX:5:2106:14062:42143,J00121:27:H3GGKBBXX:5:1219:28158:6853,J00121:27:H3GGKBBXX:5:1101:3041:4092,J00121:27:H3GGKBBXX:5:2120:16011:7152,J00121:27:H3GGKBBXX:5:1113:28889:13113,J00121:27:H3GGKBBXX:5:1206:3183:4655,J00121:27:H3GGKBBXX:5:2108:5771:2176,J00121:27:H3GGKBBXX:5:1225:12225:5095;sequence=TATAACTAAAAGAACTATCACGCCTA;start=465139;subtype=IES;support_ref=0;support_variant=36;type=IES;
scaffold51_5_with_IES	MILORD	internal_eliminated_sequence	465940	465984	.	.	.	ID=MILORD.5.465940.465984;Name=MILORD.5.465940.465984;bounded_by_ta=TRUE;common_boundary=Both;end=465984;ies_id=IESPGM.PTET51.1.5.452582;ies_left_dist=0;ies_min_dist=0;ies_right_dist=0;junction_seq=ccaattcaacaattaTAattttccgaaaattc;read_names=J00121:27:H3GGKBBXX:5:1225:11414:24331,J00121:27:H3GGKBBXX:5:1118:28402:1261,J00121:27:H3GGKBBXX:5:2221:13585:23593,J00121:27:H3GGKBBXX:5:2201:9688:30872,J00121:27:H3GGKBBXX:5:1116:26372:25562,J00121:27:H3GGKBBXX:5:1106:23926:43867,J00121:27:H3GGKBBXX:5:2218:15899:24648,J00121:27:H3GGKBBXX:5:1101:2727:35796,J00121:27:H3GGKBBXX:5:2206:6837:12919,J00121:27:H3GGKBBXX:5:2105:7212:10510,J00121:27:H3GGKBBXX:5:2224:15747:46047,J00121:27:H3GGKBBXX:5:1211:26108:42935,J00121:27:H3GGKBBXX:5:1227:17797:29026,J00121:27:H3GGKBBXX:5:1203:5436:22450,J00121:27:H3GGKBBXX:5:1210:17959:17772,J00121:27:H3GGKBBXX:5:1204:24211:13095,J00121:27:H3GGKBBXX:5:1118:11099:47946,J00121:27:H3GGKBBXX:5:1115:10419:28516,J00121:27:H3GGKBBXX:5:1204:20172:16225,J00121:27:H3GGKBBXX:5:1208:29122:18476,J00121:27:H3GGKBBXX:5:2207:11698:3829,J00121:27:H3GGKBBXX:5:2125:17939:15627,J00121:27:H3GGKBBXX:5:1225:11779:24683,J00121:27:H3GGKBBXX:5:1124:26474:4532,J00121:27:H3GGKBBXX:5:2217:16802:41968,J00121:27:H3GGKBBXX:5:1109:16305:22538,J00121:27:H3GGKBBXX:5:1211:25164:38556,J00121:27:H3GGKBBXX:5:2201:28960:19953,J00121:27:H3GGKBBXX:5:2213:11201:48685,J00121:27:H3GGKBBXX:5:2206:26707:14256,J00121:27:H3GGKBBXX:5:1114:25195:45221,J00121:27:H3GGKBBXX:5:2215:7781:44834,J00121:27:H3GGKBBXX:5:2106:29051:12691,J00121:27:H3GGKBBXX:5:1225:10784:8400,J00121:27:H3GGKBBXX:5:2208:10297:38820,J00121:27:H3GGKBBXX:5:1127:6928:34213,J00121:27:H3GGKBBXX:5:1124:28351:15627,J00121:27:H3GGKBBXX:5:2201:15656:21940,J00121:27:H3GGKBBXX:5:2101:28036:37062,J00121:27:H3GGKBBXX:5:1227:17574:23892;sequence=TATAGGCAACCGACAATCATATTGATTTTTATTTAAGATGGACTA;start=465940;subtype=IES;support_ref=27;support_variant=40;type=IES;
scaffold51_5_with_IES	MILORD	internal_eliminated_sequence	467451	467557	.	.	.	ID=MILORD.5.467451.467557;Name=MILORD.5.467451.467557;bounded_by_ta=TRUE;common_boundary=Both;end=467557;ies_id=IESPGM.PTET51.1.5.454048;ies_left_dist=0;ies_min_dist=0;ies_right_dist=0;junction_seq=ggaataaaaatttgaTAacggccaagcggacg;read_names=J00121:27:H3GGKBBXX:5:2124:18568:2264,J00121:27:H3GGKBBXX:5:2201:9810:29536,J00121:27:H3GGKBBXX:5:1223:6573:27971,J00121:27:H3GGKBBXX:5:1110:22546:25755,J00121:27:H3GGKBBXX:5:2104:22221:20867,J00121:27:H3GGKBBXX:5:2114:3478:30099,J00121:27:H3GGKBBXX:5:1203:4340:6449,J00121:27:H3GGKBBXX:5:1223:15158:21465,J00121:27:H3GGKBBXX:5:2123:15777:47612,J00121:27:H3GGKBBXX:5:1209:6340:19091,J00121:27:H3GGKBBXX:5:2120:11038:22696,J00121:27:H3GGKBBXX:5:2217:24485:35409,J00121:27:H3GGKBBXX:5:1205:15747:2826,J00121:27:H3GGKBBXX:5:1121:21826:39172,J00121:27:H3GGKBBXX:5:1214:15534:35092,J00121:27:H3GGKBBXX:5:1213:12246:7591;sequence=TAAAGTTGATTAGGCAGATTCTCTTTTCTTTAAATAATTAAAATTTTTCATTGCCAATTTTTATTGATCACTAAAAATCTAATCAAAAACATAACCAATTTCAACTC;start=467451;subtype=IES;support_ref=72;support_variant=16;type=IES;
scaffold51_5_with_IES	MILORD	internal_eliminated_sequence	468738	468764	.	.	.	ID=MILORD.5.468738.468764;Name=MILORD.5.468738.468764;bounded_by_ta=TRUE;common_boundary=Both;end=468764;ies_id=IESPGM.PTET51.1.5.455228;ies_left_dist=0;ies_min_dist=0;ies_right_dist=0;junction_seq=gtaatgtatttgtgaTActtatttataaataa;read_names=J00121:27:H3GGKBBXX:5:1207:23825:11794,J00121:27:H3GGKBBXX:5:1221:3853:33598,J00121:27:H3GGKBBXX:5:1116:26118:23856,J00121:27:H3GGKBBXX:5:1206:19776:15117,J00121:27:H3GGKBBXX:5:1219:5700:11618,J00121:27:H3GGKBBXX:5:1217:3813:5429,J00121:27:H3GGKBBXX:5:1107:10105:16753,J00121:27:H3GGKBBXX:5:1111:25205:23223,J00121:27:H3GGKBBXX:5:2201:28473:48227,J00121:27:H3GGKBBXX:5:1227:22364:16084,J00121:27:H3GGKBBXX:5:2226:28473:34371,J00121:27:H3GGKBBXX:5:1213:26271:18740,J00121:27:H3GGKBBXX:5:1121:23409:17509,J00121:27:H3GGKBBXX:5:2217:19370:19759,J00121:27:H3GGKBBXX:5:1207:8542:4971,J00121:27:H3GGKBBXX:5:1115:25936:24841,J00121:27:H3GGKBBXX:5:1214:26819:5692,J00121:27:H3GGKBBXX:5:2220:22262:47348,J00121:27:H3GGKBBXX:5:1227:14976:29343,J00121:27:H3GGKBBXX:5:2109:17391:3600;sequence=TATCGATCTATTGTGAGTAATTTGTTA;start=468738;subtype=IES;support_ref=98;support_variant=20;type=IES;
scaffold51_5_with_IES	MILORD	internal_eliminated_sequence	473255	473280	.	.	.	ID=MILORD.5.473255.473280;Name=MILORD.5.473255.473280;bounded_by_ta=TRUE;common_boundary=None;end=473280;ies_id=IESPGM.PTET51.1.5.463082;ies_left_dist=3364;ies_min_dist=3364;ies_right_dist=3364;junction_seq=caactaaactcataaTAatataggatggtaaa;read_names=J00121:27:H3GGKBBXX:5:1113:17969:20392;sequence=TACTGATAAATACTTATTACACACCA;start=473255;subtype=MAC;support_ref=110;support_variant=1;type=CRYPTIC;
scaffold51_5_with_IES	MILORD	internal_eliminated_sequence	476619	476644	.	.	.	ID=MILORD.5.476619.476644;Name=MILORD.5.476619.476644;bounded_by_ta=TRUE;common_boundary=Both;end=476644;ies_id=IESPGM.PTET51.1.5.463082;ies_left_dist=0;ies_min_dist=0;ies_right_dist=0;junction_seq=aattgctatgttaaaTAcattcactttcatct;read_names=J00121:27:H3GGKBBXX:5:2119:21460:2422,J00121:27:H3GGKBBXX:5:1109:15930:6167,J00121:27:H3GGKBBXX:5:2128:10013:27391,J00121:27:H3GGKBBXX:5:2108:23744:4725,J00121:27:H3GGKBBXX:5:2126:3934:13271,J00121:27:H3GGKBBXX:5:1217:11241:35673,J00121:27:H3GGKBBXX:5:1109:18254:26125,J00121:27:H3GGKBBXX:5:1119:15016:44500,J00121:27:H3GGKBBXX:5:2104:6126:16190,J00121:27:H3GGKBBXX:5:2111:5457:28956,J00121:27:H3GGKBBXX:5:1117:23937:17544,J00121:27:H3GGKBBXX:5:1205:9567:41985,J00121:27:H3GGKBBXX:5:2114:32136:35268,J00121:27:H3GGKBBXX:5:2226:16772:35655,J00121:27:H3GGKBBXX:5:1204:19481:5394,J00121:27:H3GGKBBXX:5:2111:21897:7152,J00121:27:H3GGKBBXX:5:2219:7395:45115,J00121:27:H3GGKBBXX:5:1204:29802:8576,J00121:27:H3GGKBBXX:5:2223:23043:43357,J00121:27:H3GGKBBXX:5:2227:13748:39277,J00121:27:H3GGKBBXX:5:1204:20395:11442,J00121:27:H3GGKBBXX:5:2118:2098:38046,J00121:27:H3GGKBBXX:5:2104:16528:20146,J00121:27:H3GGKBBXX:5:2113:26027:23065,J00121:27:H3GGKBBXX:5:1225:19674:9842,J00121:27:H3GGKBBXX:5:1106:10825:41141,J00121:27:H3GGKBBXX:5:1111:28473:38767,J00121:27:H3GGKBBXX:5:1101:21237:47717,J00121:27:H3GGKBBXX:5:1118:5264:5728,J00121:27:H3GGKBBXX:5:1116:14692:37642,J00121:27:H3GGKBBXX:5:1118:7101:41053,J00121:27:H3GGKBBXX:5:1121:15351:33967,J00121:27:H3GGKBBXX:5:2218:24647:12093,J00121:27:H3GGKBBXX:5:1127:20070:18089,J00121:27:H3GGKBBXX:5:2122:25895:16295,J00121:27:H3GGKBBXX:5:2214:21592:13693,J00121:27:H3GGKBBXX:5:1202:12885:3916,J00121:27:H3GGKBBXX:5:1126:10876:6062,J00121:27:H3GGKBBXX:5:1209:14083:12849,J00121:27:H3GGKBBXX:5:2218:24748:12023,J00121:27:H3GGKBBXX:5:1209:9343:26406,J00121:27:H3GGKBBXX:5:2226:29853:5816,J00121:27:H3GGKBBXX:5:2207:8592:27918,J00121:27:H3GGKBBXX:5:1125:20415:17386,J00121:27:H3GGKBBXX:5:1116:29731:18968,J00121:27:H3GGKBBXX:5:2111:4756:41071;sequence=TATAATAAAATAGATAATTTCAAGTA;start=476619;subtype=IES;support_ref=3;support_variant=46;type=IES;
scaffold51_5_with_IES	MILORD	internal_eliminated_sequence	478550	478614	.	.	.	ID=MILORD.5.478550.478614;Name=MILORD.5.478550.478614;bounded_by_ta=TRUE;common_boundary=LEFT;end=478614;ies_id=IESPGM.PTET51.1.5.464987;ies_left_dist=0;ies_min_dist=0;ies_right_dist=13;junction_seq=ctttttctacaatcaTAtatctatgccttatc;read_names=J00121:27:H3GGKBBXX:5:2104:27691:9702,J00121:27:H3GGKBBXX:5:2107:9039:35620,J00121:27:H3GGKBBXX:5:1206:7689:35637,J00121:27:H3GGKBBXX:5:2217:21197:25034,J00121:27:H3GGKBBXX:5:1209:27001:16172,J00121:27:H3GGKBBXX:5:2221:20364:41704,J00121:27:H3GGKBBXX:5:1219:26078:29131,J00121:27:H3GGKBBXX:5:1217:25986:1613,J00121:27:H3GGKBBXX:5:1123:9587:38785,J00121:27:H3GGKBBXX:5:1121:16264:43427,J00121:27:H3GGKBBXX:5:1227:23794:7732,J00121:27:H3GGKBBXX:5:1201:26534:40825,J00121:27:H3GGKBBXX:5:2118:28270:25158,J00121:27:H3GGKBBXX:5:1105:24880:15627,J00121:27:H3GGKBBXX:5:2201:7578:38609,J00121:27:H3GGKBBXX:5:1119:25652:11513,J00121:27:H3GGKBBXX:5:2214:27245:15821,J00121:27:H3GGKBBXX:5:2218:20019:2879,J00121:27:H3GGKBBXX:5:2221:26007:12937,J00121:27:H3GGKBBXX:5:2219:12094:25509,J00121:27:H3GGKBBXX:5:2113:24728:34319,J00121:27:H3GGKBBXX:5:2116:11637:10546,J00121:27:H3GGKBBXX:5:2202:22688:31593,J00121:27:H3GGKBBXX:5:1203:16569:43322,J00121:27:H3GGKBBXX:5:2221:18791:31031,J00121:27:H3GGKBBXX:5:2209:4533:35620,J00121:27:H3GGKBBXX:5:1224:7364:7257,J00121:27:H3GGKBBXX:5:1212:16914:20850,J00121:27:H3GGKBBXX:5:1212:17777:34442,J00121:27:H3GGKBBXX:5:2124:28087:36130,J00121:27:H3GGKBBXX:5:2207:23277:16964,J00121:27:H3GGKBBXX:5:2110:24738:12286,J00121:27:H3GGKBBXX:5:2227:23399:48263,J00121:27:H3GGKBBXX:5:2109:10186:43620,J00121:27:H3GGKBBXX:5:1111:7821:14801,J00121:27:H3GGKBBXX:5:1202:22323:24806,J00121:27:H3GGKBBXX:5:1118:17634:45625,J00121:27:H3GGKBBXX:5:2207:3965:2457,J00121:27:H3GGKBBXX:5:1113:21663:34600,J00121:27:H3GGKBBXX:5:1124:10906:38187;sequence=TACAGTCGTAATCAAAATGCTTATAAATTTATTATATGTAAACATAAGCTAAATTAGTTAATGTG;start=478550;subtype=PARTIAL_INTERNAL;support_ref=4;support_variant=40;type=ALTERNATIVE;
scaffold51_5_with_IES	MILORD	internal_eliminated_sequence	478550	478627	.	.	.	ID=MILORD.5.478550.478627;Name=MILORD.5.478550.478627;bounded_by_ta=TRUE;common_boundary=Both;end=478627;ies_id=IESPGM.PTET51.1.5.464987;ies_left_dist=0;ies_min_dist=0;ies_right_dist=0;junction_seq=ctttttctacaatcaTAtcatctattaattat;read_names=J00121:27:H3GGKBBXX:5:1106:13119:23663,J00121:27:H3GGKBBXX:5:1217:16488:36921,J00121:27:H3GGKBBXX:5:1207:10247:28076,J00121:27:H3GGKBBXX:5:1127:12905:22344,J00121:27:H3GGKBBXX:5:1217:25895:16331,J00121:27:H3GGKBBXX:5:2203:19715:23768,J00121:27:H3GGKBBXX:5:1119:6837:48298,J00121:27:H3GGKBBXX:5:2217:25956:44781,J00121:27:H3GGKBBXX:5:1227:10257:36147,J00121:27:H3GGKBBXX:5:2104:8176:5112,J00121:27:H3GGKBBXX:5:1225:28777:45977,J00121:27:H3GGKBBXX:5:1221:28726:27461,J00121:27:H3GGKBBXX:5:2124:7588:21324,J00121:27:H3GGKBBXX:5:1122:18172:3688,J00121:27:H3GGKBBXX:5:1108:8937:44799,J00121:27:H3GGKBBXX:5:2201:23947:22977,J00121:27:H3GGKBBXX:5:1220:11312:33053,J00121:27:H3GGKBBXX:5:1215:4269:16489,J00121:27:H3GGKBBXX:5:1108:8156:44746,J00121:27:H3GGKBBXX:5:1225:10470:33492,J00121:27:H3GGKBBXX:5:1108:27103:8541,J00121:27:H3GGKBBXX:5:1114:12743:18476,J00121:27:H3GGKBBXX:5:1210:9435:2404,J00121:27:H3GGKBBXX:5:2214:23155:19285,J00121:27:H3GGKBBXX:5:1111:4533:11495,J00121:27:H3GGKBBXX:5:2123:20588:42864,J00121:27:H3GGKBBXX:5:1102:8075:42847,J00121:27:H3GGKBBXX:5:2222:20385:30274,J00121:27:H3GGKBBXX:5:2212:24089:10071,J00121:27:H3GGKBBXX:5:2112:8034:31347,J00121:27:H3GGKBBXX:5:2212:18071:29852,J00121:27:H3GGKBBXX:5:2218:28107:16260,J00121:27:H3GGKBBXX:5:1104:9810:31927,J00121:27:H3GGKBBXX:5:2115:9962:38873,J00121:27:H3GGKBBXX:5:1128:13636:35462,J00121:27:H3GGKBBXX:5:1207:15108:45326,J00121:27:H3GGKBBXX:5:2223:25672:6976,J00121:27:H3GGKBBXX:5:1212:26403:33457,J00121:27:H3GGKBBXX:5:2104:29741:12656,J00121:27:H3GGKBBXX:5:2103:23632:48034,J00121:27:H3GGKBBXX:5:1111:21471:45273,J00121:27:H3GGKBBXX:5:2202:16833:49019,J00121:27:H3GGKBBXX:5:2216:18720:43181,J00121:27:H3GGKBBXX:5:1122:17421:22291;sequence=TACAGTCGTAATCAAAATGCTTATAAATTTATTATATGTAAACATAAGCTAAATTAGTTAATGTGTATATCTATGCCT;start=478550;subtype=IES;support_ref=4;support_variant=44;type=IES;
scaffold51_5_with_IES	MILORD	internal_eliminated_sequence	479131	479255	.	.	.	ID=MILORD.5.479131.479255;Name=MILORD.5.479131.479255;bounded_by_ta=TRUE;common_boundary=Both;end=479255;ies_id=IESPGM.PTET51.1.5.465490;ies_left_dist=0;ies_min_dist=0;ies_right_dist=0;junction_seq=tatatgcttaattgcTAaaataatatgttata;read_names=J00121:27:H3GGKBBXX:5:2110:29437:39418,J00121:27:H3GGKBBXX:5:1103:9272:29167,J00121:27:H3GGKBBXX:5:1121:7567:37923,J00121:27:H3GGKBBXX:5:2111:18182:19742,J00121:27:H3GGKBBXX:5:1114:29670:19531,J00121:27:H3GGKBBXX:5:2126:14204:30644,J00121:27:H3GGKBBXX:5:2212:21836:10247,J00121:27:H3GGKBBXX:5:2210:24312:25931,J00121:27:H3GGKBBXX:5:1107:26981:3371,J00121:27:H3GGKBBXX:5:2228:9262:34811,J00121:27:H3GGKBBXX:5:2219:16214:22450,J00121:27:H3GGKBBXX:5:1104:23632:38363,J00121:27:H3GGKBBXX:5:1224:16670:11460,J00121:27:H3GGKBBXX:5:1125:17736:2791,J00121:27:H3GGKBBXX:5:1125:19451:13148,J00121:27:H3GGKBBXX:5:1122:9993:33932,J00121:27:H3GGKBBXX:5:2203:28138:14555,J00121:27:H3GGKBBXX:5:2203:28107:14607,J00121:27:H3GGKBBXX:5:2104:17655:17843,J00121:27:H3GGKBBXX:5:1115:21897:44570,J00121:27:H3GGKBBXX:5:2109:11779:31259,J00121:27:H3GGKBBXX:5:2126:15392:44447,J00121:27:H3GGKBBXX:5:1211:14336:21623,J00121:27:H3GGKBBXX:5:1216:14255:1578;sequence=TATTATAAAAAGGAGCAACAAATTTCCTTTAAATTTCAAAACTCAAACTTAATTATAAAAATTAAAAAATTCTGGATATCTGAACATAAATGTGGCAAAAAAATTTAGGATAATCAACTTGATAA;start=479131;subtype=IES;support_ref=54;support_variant=24;type=IES;
scaffold51_5_with_IES	MILORD	internal_eliminated_sequence	480773	480882	.	.	.	ID=MILORD.5.480773.480882;Name=MILORD.5.480773.480882;bounded_by_ta=TRUE;common_boundary=None;end=480882;ies_id=IESPGM.PTET51.1.5.465490;ies_left_dist=-1642;ies_min_dist=1627;ies_right_dist=-1627;junction_seq=ttaaaataaacgttaTAttttgataaaaataa;read_names=J00121:27:H3GGKBBXX:5:1223:19786:28534;sequence=TATTGTTTAATAAATTCTTTTTTGATATCTTAGAGTATTAAAATAATTAATATTTATGATCTTAAACTTTTAATTAGATTTTCAAAGAAACATAAAAAGATGTATATCAA;start=480773;subtype=MAC;support_ref=122;support_variant=1;type=CRYPTIC;
scaffold51_5_with_IES	MILORD	internal_eliminated_sequence	482937	483031	.	.	.	ID=MILORD.5.482937.483031;Name=MILORD.5.482937.483031;bounded_by_ta=TRUE;common_boundary=Both;end=483031;ies_id=IESPGM.PTET51.1.5.469171;ies_left_dist=0;ies_min_dist=0;ies_right_dist=0;junction_seq=tccaatttcatttaaTAataattgacactctc;read_names=J00121:27:H3GGKBBXX:5:1110:14357:35233,J00121:27:H3GGKBBXX:5:1126:30208:1683,J00121:27:H3GGKBBXX:5:2119:10297:47999,J00121:27:H3GGKBBXX:5:1108:24688:27707,J00121:27:H3GGKBBXX:5:2216:24972:26336,J00121:27:H3GGKBBXX:5:1218:14204:32191,J00121:27:H3GGKBBXX:5:1120:27377:29554,J00121:27:H3GGKBBXX:5:1226:25601:21869,J00121:27:H3GGKBBXX:5:1125:21430:21817,J00121:27:H3GGKBBXX:5:1211:24972:19162,J00121:27:H3GGKBBXX:5:1119:16366:4813,J00121:27:H3GGKBBXX:5:1127:7050:8330,J00121:27:H3GGKBBXX:5:2221:6066:16717,J00121:27:H3GGKBBXX:5:1209:26169:12234,J00121:27:H3GGKBBXX:5:2211:20273:40139,J00121:27:H3GGKBBXX:5:2113:17766:16594,J00121:27:H3GGKBBXX:5:2108:20567:36886,J00121:27:H3GGKBBXX:5:1108:16518:5710,J00121:27:H3GGKBBXX:5:1210:30939:41493,J00121:27:H3GGKBBXX:5:2221:13667:32068,J00121:27:H3GGKBBXX:5:1107:24870:46662,J00121:27:H3GGKBBXX:5:1117:14773:44535,J00121:27:H3GGKBBXX:5:2126:22161:35602,J00121:27:H3GGKBBXX:5:1109:4838:33756,J00121:27:H3GGKBBXX:5:1218:10581:19302,J00121:27:H3GGKBBXX:5:1108:11566:7644,J00121:27:H3GGKBBXX:5:1101:12023:22819,J00121:27:H3GGKBBXX:5:2228:27823:42601;sequence=TACAGTCAATTGTATTAAGAATGATCTAGAATTTAATTAAATTGGATATTCTTCAATATAACTCAAAATTCTAAAGAATAACTGCTAATATACTA;start=482937;subtype=IES;support_ref=108;support_variant=28;type=IES;
scaffold51_5_with_IES	MILORD	internal_eliminated_sequence	485424	485452	.	.	.	ID=MILORD.5.485424.485452;Name=MILORD.5.485424.485452;bounded_by_ta=TRUE;common_boundary=Both;end=485452;ies_id=IESPGM.PTET51.1.5.471563;ies_left_dist=0;ies_min_dist=0;ies_right_dist=0;junction_seq=tatctatcactggttTAcaagaaaacgatatt;read_names=J00121:27:H3GGKBBXX:5:1224:23226:41809,J00121:27:H3GGKBBXX:5:2105:8866:2439,J00121:27:H3GGKBBXX:5:2104:11677:35339,J00121:27:H3GGKBBXX:5:1227:29051:6009,J00121:27:H3GGKBBXX:5:2110:18132:28270,J00121:27:H3GGKBBXX:5:1117:15361:22520,J00121:27:H3GGKBBXX:5:2102:31020:16348,J00121:27:H3GGKBBXX:5:1101:3336:2738,J00121:27:H3GGKBBXX:5:2212:6076:28129,J00121:27:H3GGKBBXX:5:1224:17919:14994,J00121:27:H3GGKBBXX:5:1202:5294:12497,J00121:27:H3GGKBBXX:5:1228:23338:21254,J00121:27:H3GGKBBXX:5:2214:17726:10088,J00121:27:H3GGKBBXX:5:1124:20141:2000,J00121:27:H3GGKBBXX:5:1202:21004:45379,J00121:27:H3GGKBBXX:5:1109:4462:29870,J00121:27:H3GGKBBXX:5:1212:24799:2053,J00121:27:H3GGKBBXX:5:2224:2849:30239,J00121:27:H3GGKBBXX:5:1220:26281:6871,J00121:27:H3GGKBBXX:5:1226:28199:36464,J00121:27:H3GGKBBXX:5:2221:14986:32877,J00121:27:H3GGKBBXX:5:2227:22303:13060,J00121:27:H3GGKBBXX:5:2114:16356:44640,J00121:27:H3GGKBBXX:5:1107:10490:8277,J00121:27:H3GGKBBXX:5:1108:10622:48175,J00121:27:H3GGKBBXX:5:1202:21014:45432,J00121:27:H3GGKBBXX:5:2225:18741:29641,J00121:27:H3GGKBBXX:5:2202:10937:11477,J00121:27:H3GGKBBXX:5:2214:28361:13992,J00121:27:H3GGKBBXX:5:1203:20425:25492,J00121:27:H3GGKBBXX:5:2115:6634:22520,J00121:27:H3GGKBBXX:5:2108:6025:4374,J00121:27:H3GGKBBXX:5:2122:4594:30943,J00121:27:H3GGKBBXX:5:1222:6167:45520,J00121:27:H3GGKBBXX:5:1219:7162:22942,J00121:27:H3GGKBBXX:5:2108:19268:6044,J00121:27:H3GGKBBXX:5:2221:11363:7117,J00121:27:H3GGKBBXX:5:2225:26900:12585,J00121:27:H3GGKBBXX:5:2221:3173:19548,J00121:27:H3GGKBBXX:5:1114:23632:23698,J00121:27:H3GGKBBXX:5:2208:4817:22995,J00121:27:H3GGKBBXX:5:1108:28635:3389,J00121:27:H3GGKBBXX:5:2218:15361:31488,J00121:27:H3GGKBBXX:5:1108:19725:4268,J00121:27:H3GGKBBXX:5:1219:7243:23294,J00121:27:H3GGKBBXX:5:2115:6309:16999,J00121:27:H3GGKBBXX:5:1116:13179:14871,J00121:27:H3GGKBBXX:5:2104:22769:5640,J00121:27:H3GGKBBXX:5:2105:29802:5306,J00121:27:H3GGKBBXX:5:2107:9485:23557,J00121:27:H3GGKBBXX:5:1225:25621:20709,J00121:27:H3GGKBBXX:5:1110:25073:34213,J00121:27:H3GGKBBXX:5:2213:16001:17474,J00121:27:H3GGKBBXX:5:2110:23429:1437,J00121:27:H3GGKBBXX:5:1109:28006:15698,J00121:27:H3GGKBBXX:5:2116:2605:17122,J00121:27:H3GGKBBXX:5:1211:9059:18107;sequence=TATAGCCAACACACATTCCACTCACTCTA;start=485424;subtype=IES;support_ref=6;support_variant=57;type=IES;
scaffold51_5_with_IES	MILORD	internal_eliminated_sequence	485927	485985	.	.	.	ID=MILORD.5.485927.485985;Name=MILORD.5.485927.485985;bounded_by_ta=TRUE;common_boundary=Both;end=485985;ies_id=IESPGM.PTET51.1.5.472037;ies_left_dist=0;ies_min_dist=0;ies_right_dist=0;junction_seq=attgctcaaaaattgTAtaatcttttaaacaa;read_names=J00121:27:H3GGKBBXX:5:2107:19877:48386,J00121:27:H3GGKBBXX:5:2212:19502:9614,J00121:27:H3GGKBBXX:5:2227:23825:42249,J00121:27:H3GGKBBXX:5:1221:8044:28551,J00121:27:H3GGKBBXX:5:1115:24211:31417,J00121:27:H3GGKBBXX:5:1219:12439:28850,J00121:27:H3GGKBBXX:5:2110:29072:10264,J00121:27:H3GGKBBXX:5:1113:7578:36886,J00121:27:H3GGKBBXX:5:1121:10977:47278,J00121:27:H3GGKBBXX:5:2209:16731:2633,J00121:27:H3GGKBBXX:5:1124:15382:13447,J00121:27:H3GGKBBXX:5:2222:8846:7011,J00121:27:H3GGKBBXX:5:2222:28950:47120,J00121:27:H3GGKBBXX:5:1123:18456:18212,J00121:27:H3GGKBBXX:5:1125:26748:32121,J00121:27:H3GGKBBXX:5:2115:25530:36376,J00121:27:H3GGKBBXX:5:1215:11475:2879,J00121:27:H3GGKBBXX:5:2110:17645:38539,J00121:27:H3GGKBBXX:5:2119:24819:7996,J00121:27:H3GGKBBXX:5:1111:26291:10616,J00121:27:H3GGKBBXX:5:2110:18832:37572,J00121:27:H3GGKBBXX:5:1125:25540:14555,J00121:27:H3GGKBBXX:5:1218:20192:2053,J00121:27:H3GGKBBXX:5:2211:20385:5974,J00121:27:H3GGKBBXX:5:2206:29153:45783,J00121:27:H3GGKBBXX:5:2112:22709:43234,J00121:27:H3GGKBBXX:5:1128:6309:20199,J00121:27:H3GGKBBXX:5:2121:10500:38750,J00121:27:H3GGKBBXX:5:2223:7608:3354,J00121:27:H3GGKBBXX:5:1226:20517:22731,J00121:27:H3GGKBBXX:5:1112:17614:17104,J00121:27:H3GGKBBXX:5:2109:5193:9965,J00121:27:H3GGKBBXX:5:2208:17827:2703,J00121:27:H3GGKBBXX:5:1118:4005:31189;sequence=TACAGCATTTCCATTTATCTTATTTTAAAAGTAATATCATACAATAATATCCTAAACTG;start=485927;subtype=IES;support_ref=2;support_variant=34;type=IES;
scaffold51_5_with_IES	MILORD	internal_eliminated_sequence	486303	490198	.	.	.	ID=MILORD.5.486303.490198;Name=MILORD.5.486303.490198;bounded_by_ta=TRUE;common_boundary=None;end=490198;ies_id=IESPGM.PTET51.1.5.472037;ies_left_dist=-376;ies_min_dist=376;ies_right_dist=-4213;junction_seq=tatatttattatattTAactgaaatatttaat;read_names=J00121:27:H3GGKBBXX:5:2213:13707:30028;sequence=TATTTTATGTTTCTATGCTTTAATAATTAAATTATACTTAAAAAATTTATAGAGAGAATCAAAAAAATATTAATTAAGGCTTAGTTTGTTGAATTCGATCAAATTATTATTTAATGCAACTTAATAATATACTTTGCCATTCAAAAATGCAGTGTAAACATTATTCATACAAAAATTCAATTTGAAAAATACCTATGATAAATTTTAAGCAATTGTTAAACGATCCTGATCTTGCATATTACCAAATCTATGATAGAGTCTTATTTAAAAGTTTGCCAATTTTCGATTAATTTATCTTAGAGTTTTAAAGGTTGGATCCTTTTTACAATTAAGTCGATTTAGAAATAGTATTATATCAATTATGAGAACAATAAACTCAATAATATTTTTGAATATCAGCTTAAATTCAAATTAAACAAAAACCATTTATTATATTAATGTATCAATATCAAACGTCCCTTAATACTAATCTTGAAAATGAGTAGAGTTGATTTAGTCAGACATGAGAAGGAATAATAATTTACATTTTAGAGTTGAATCTAATTTTCGGAATCCATAGTATTTTTTATATTCATTAAAACTTATATTATAAGATATATATAATTTAATTAAGATGAATCGGAAAAAATAGTTTAATCAATTAATTTTTGGGCTCACAACTTCTGACTTTCTTTATTTTTTTGCTCTTTTAAGCAAATCTTTTTTGGAATAAACTCTTCTTTAGCTTGAGAAGTTGAGTTTAAAATATATCTATCCTTTGTTGGGTATTGCAAGAGATATAGTTTGATTTTCCTATAATTCGATGGACAATTCAGATTGGTTAGATTTTGAATTTTAGAGATAACTTTGATTAGGTTATAGAAACTGTTTCGATTGAATTCTTTTTTTATTATATTCTGTCGTATTTTCAACGTTCTTTTATTTAATATGGTCAAGTGAAATTCCTGAATAGTTTGGGTAAACAGGACTCGAGTTGGATTGCAGAGAATTAATATAGTTGAATAGCAGAATCGATTTATACTAGAATAGGAAGAAACGGAGCTAATAGAATCTAAAACCTTTTTCGGATGAACCAAATAAACACCTTGCTGAAATCCATTGTTGAAATCGCATTAATTTGAAAGCAGAGATGAAGTATCATTATTTGAAGTTCTTATGCAAGAGGATCCCATGTGAATGAAAATTAAGTTTTAATTTATAAATTATATGAAGTAAAGAGTACAATTCAATATTTGAATGGGAAGAACTATATCACATATGCAAAAATGAAGGTAATTTAAATCCCTATAATTTGGCAAATTATCTGAAACTAAGTAATGGACCAGCAGGATTAATAGTATCGATATCATTTTATTTATTTAGGTGTATTTTTTTAAGATTGGTTCTTTCACTTATTTGACTTAACAAATTATTTGTTGAATGCATTAAGTTATAGTGCAATATATGATATTTGAACAATATTAAATTTTTAATCACTATCATTTTATTTATTCATTTTGAGTTAAAAAAAAGAGGTGATTCTATCGTTACGGAGTTATTTGTTGTTATCAAATTTTTTTAAATGAATTCTTTATTTTTGAATAGAATCTGAGTTGTTTGAGCCATATGTGTATTTTTTATTGCCTGTATTCTTTGAATCCACTTAAGAAAGTATTGTTTCACTTCCTTTTGATCTCTATAATCGATTTGTCATTGATTGAGATCTTAATTTCGTATCCGATCTTTCAGTTTATGGATGATTATCATAGTTCAAACTAATACAATTGAATGAATACTGATTTGATGAAATCTTATGAGCAGGTTTAAGATTAGCGAGGTTTTGGGGATTAAATTCAATTTATAGACAATTTGATTAAACTTTATCAAAGATTTGTTGTAGAGATATGGCTCTTATTTATTTTCTATTCTAAATGAATGGGAGCTCAGAGTTCATTTAGGATATCTTATACTTCTGGATTCCCCCAACTAAATTATTCATTGTTTATTATCAATAAATATTGAAATAAAATAAATATAATAAAAGTATAATGATTAATAATGTCATAACTATATCTACGTCATAAAGATAGTTATATAAGCAGATGCAAAGATTTCAATTTAATATCATTAAATTCATATTATATAATGAAGAGTATCTTATTGATAACACTATTGGCCATCACTTTTGCAGCAGATCCTGAGTAATGCTTAAAAGAAAGATGTCCAAATGAATATGCAGCCTGTCAAAAAGAAGTGTTTGGTTGTGCATCTGCTGCCATGAAATGTAAGAACTAATGTGGTGGTGATGATGCTGAATGTATGTTAAATTGTGCCTTGGCTTCCAAGAATGCCAAACTTATAGCATTGTATGAAATTCTTCTATTTTTAGAGCAGAATGTGGACATGAAAATTGCTAAGATGTTGCTTTCACTTATTGTGATATTTAAATTTGTGTGGAATCATTCAAATCTGAATGCATGACATCATAAGGACTCAAAGCATACTAATGTGCTGCTACTTTCCTTTAAAGACATTCAGAATGCCATTGCATAACCGAACTTTGAACAGAAGATTAATACAACAAGATATTAGTATGAATACTATGATTTATATCAATATCTTTAAATTGAAATGATTGTTCCAAAATTAGTCTATTTTGATTCATTCATAACGTCATCAAGGTCTTATAAATATAATCTTTATTTTACAAATAGATTATTTATAATTATGAAGTCATTCATCTTTTGTTGTTCTTTTGACATTTGTAGTTGCATAAGATGATCTATTAGATTTACAAGTGAAAGTAAAATACCAAAATGAAGTTGCTGATTGTGACTTACTATGCTATTGCATTTACCAAAATTGTTCAAATTAGAACTCTTCTAATTATGACTGTTTTATTGATTGTGCAATAAATTAGGGAACTAATTAGTATTGCCTTTGTAATTTTATTATCTTTCTTGATACCTTAATCATAAAAATATTTTTTAAATTATTATACTATTCCATATTATTTAACTATTTGTTTGATTATGAATCGTTACCTTTACTTAAAAATAATTCTAAGAACCAACCCTTTAATAAAGAATATTTTAAAAGAACAAGAAATATATTCTTCGTATAGTTCTTATTTTCTTCTAAATTAATTGAATTAATTGCAAATAAATTTAAAAATCTTTTTTAGTACAGCATTATATAATATATATGTATAACAATATTACATAATCTATAGATACATAAGAAAGTTCTTTAACTGAAGTAATTATTATAAATTAACTGCTTTGTTGGATGATGAATTAGAATTTGAAAAGTGTAAATGGAATACATAGATAGCCATAAATTTTCAAAGAATATTTATTAAAAGGATTAATGAAAGAGTTAAATAATTATTCTATATTAAAAGACATTTCATGAATAGACTAAGATAAATAAGAATGATTATTGAATAAAATATGACTAATAGATAGACTTGACAGAGAGAATAATGTTTAAAGATTCACTTCAATGGTTTTAATTTATTAGAGTAATTCAATTTATTGCTTTTTGCATATCTTGACATTTGTCTCCTCTTTTCCCATTCATAGTTGCTGTGGAAGACGACCTTGAGATGGCTTTCAACATCCATATCAAATACTATGTCTTTATTGCCAAATGGTTTATTGTAAACACCTGCTATTGTTTATGTGGAGGAGAGATGATGTAGGTTCTTGGCAAGAGATTCAAATTCAGTTCTTGCCAATTGTTCTTGTCTCACTTTCAATTATTAATTTTCATCAACTTCCACTTTCTTTAATTCTTCTAAGAAGTCTTGATTTTTGGTTTTTAAGAATTCCAAATAGGCTTTCCTGGTAGACCAATTGATATAATATTTTCTGTAATGATAACCTCTGAAATGTCTTTGGATCTGAGTTGCATGA;start=486303;subtype=MAC;support_ref=89;support_variant=1;type=CRYPTIC;
scaffold51_5_with_IES	MILORD	internal_eliminated_sequence	487295	487320	.	.	.	ID=MILORD.5.487295.487320;Name=MILORD.5.487295.487320;bounded_by_ta=TRUE;common_boundary=Both;end=487320;ies_id=IESPGM.PTET51.1.5.473346;ies_left_dist=0;ies_min_dist=0;ies_right_dist=0;junction_seq=attgcagagaattaaTActagaataggaagaa;read_names=J00121:27:H3GGKBBXX:5:2205:21734:23259,J00121:27:H3GGKBBXX:5:2201:29346:25720,J00121:27:H3GGKBBXX:5:2112:28077:26652,J00121:27:H3GGKBBXX:5:2218:24221:36605,J00121:27:H3GGKBBXX:5:1204:7537:16805,J00121:27:H3GGKBBXX:5:2125:20811:37027,J00121:27:H3GGKBBXX:5:1224:13372:26494,J00121:27:H3GGKBBXX:5:1125:15219:19214,J00121:27:H3GGKBBXX:5:2220:8836:27672,J00121:27:H3GGKBBXX:5:1125:17330:13869,J00121:27:H3GGKBBXX:5:1204:14357:32490,J00121:27:H3GGKBBXX:5:2210:16031:13799,J00121:27:H3GGKBBXX:5:2117:18893:33527,J00121:27:H3GGKBBXX:5:1224:10135:38539,J00121:27:H3GGKBBXX:5:2119:21734:34301,J00121:27:H3GGKBBXX:5:1208:22039:27232,J00121:27:H3GGKBBXX:5:1101:4878:36218,J00121:27:H3GGKBBXX:5:1113:29762:39383,J00121:27:H3GGKBBXX:5:2210:21704:16911,J00121:27:H3GGKBBXX:5:2101:16549:47225,J00121:27:H3GGKBBXX:5:1115:21897:27725,J00121:27:H3GGKBBXX:5:2116:19187:15821,J00121:27:H3GGKBBXX:5:2217:28838:21606,J00121:27:H3GGKBBXX:5:1102:9983:10282,J00121:27:H3GGKBBXX:5:2225:31720:15029,J00121:27:H3GGKBBXX:5:2114:25012:25034,J00121:27:H3GGKBBXX:5:1119:24505:2176,J00121:27:H3GGKBBXX:5:2119:29548:48579,J00121:27:H3GGKBBXX:5:2217:11383:42495,J00121:27:H3GGKBBXX:5:1221:9242:32244;sequence=TATAGTTGAATAGCAGAATCGATTTA;start=487295;subtype=IES;support_ref=3;support_variant=30;type=IES;
scaffold51_5_with_IES	MILORD	internal_eliminated_sequence	487522	487551	.	.	.	ID=MILORD.5.487522.487551;Name=MILORD.5.487522.487551;bounded_by_ta=TRUE;common_boundary=Both;end=487551;ies_id=IESPGM.PTET51.1.5.473547;ies_left_dist=0;ies_min_dist=0;ies_right_dist=0;junction_seq=atatgaagtaaagagTAtcacatatgcaaaaa;read_names=J00121:27:H3GGKBBXX:5:2217:5548:47717,J00121:27:H3GGKBBXX:5:2227:18690:1490,J00121:27:H3GGKBBXX:5:1105:20212:3741,J00121:27:H3GGKBBXX:5:1220:28260:46487,J00121:27:H3GGKBBXX:5:1208:18528:43339,J00121:27:H3GGKBBXX:5:1121:28696:30714,J00121:27:H3GGKBBXX:5:2103:27336:26177,J00121:27:H3GGKBBXX:5:2209:21937:17561,J00121:27:H3GGKBBXX:5:1228:5893:4813,J00121:27:H3GGKBBXX:5:1124:14438:19408,J00121:27:H3GGKBBXX:5:1122:27001:38468,J00121:27:H3GGKBBXX:5:2208:4888:1595,J00121:27:H3GGKBBXX:5:2218:11069:45889,J00121:27:H3GGKBBXX:5:2223:21471:47137,J00121:27:H3GGKBBXX:5:1207:23622:27760,J00121:27:H3GGKBBXX:5:2221:21552:39647,J00121:27:H3GGKBBXX:5:2102:30563:13236,J00121:27:H3GGKBBXX:5:2123:29863:23557,J00121:27:H3GGKBBXX:5:1218:12733:33756,J00121:27:H3GGKBBXX:5:1101:19106:14133,J00121:27:H3GGKBBXX:5:2228:24992:35374,J00121:27:H3GGKBBXX:5:1128:18771:37044,J00121:27:H3GGKBBXX:5:2226:18071:36991,J00121:27:H3GGKBBXX:5:1217:5223:26230,J00121:27:H3GGKBBXX:5:2214:22262:22204,J00121:27:H3GGKBBXX:5:1217:5457:26142,J00121:27:H3GGKBBXX:5:2103:29203:44535,J00121:27:H3GGKBBXX:5:1228:24068:19003,J00121:27:H3GGKBBXX:5:1225:16549:36464,J00121:27:H3GGKBBXX:5:2214:7131:4567,J00121:27:H3GGKBBXX:5:2214:19695:13922;sequence=TACAATTCAATATTTGAATGGGAAGAACTA;start=487522;subtype=IES;support_ref=36;support_variant=31;type=IES;
scaffold51_5_with_IES	MILORD	internal_eliminated_sequence	487733	487760	.	.	.	ID=MILORD.5.487733.487760;Name=MILORD.5.487733.487760;bounded_by_ta=TRUE;common_boundary=Both;end=487760;ies_id=IESPGM.PTET51.1.5.473728;ies_left_dist=0;ies_min_dist=0;ies_right_dist=0;junction_seq=ttgaatgcattaagtTAttaaatttttaatca;read_names=J00121:27:H3GGKBBXX:5:2205:18467:41124,J00121:27:H3GGKBBXX:5:1124:30756:6396,J00121:27:H3GGKBBXX:5:1218:21927:7662,J00121:27:H3GGKBBXX:5:1107:15777:11636,J00121:27:H3GGKBBXX:5:2227:11677:23839,J00121:27:H3GGKBBXX:5:2105:25621:43884,J00121:27:H3GGKBBXX:5:1203:10754:3952,J00121:27:H3GGKBBXX:5:2217:5913:47964,J00121:27:H3GGKBBXX:5:2102:21349:36622,J00121:27:H3GGKBBXX:5:2221:4493:34917,J00121:27:H3GGKBBXX:5:1113:19400:22450,J00121:27:H3GGKBBXX:5:1219:3011:1086,J00121:27:H3GGKBBXX:5:2102:20679:34829,J00121:27:H3GGKBBXX:5:1120:8237:42108,J00121:27:H3GGKBBXX:5:1210:26930:39647,J00121:27:H3GGKBBXX:5:2201:19563:33035,J00121:27:H3GGKBBXX:5:2227:23409:45994,J00121:27:H3GGKBBXX:5:2109:4685:29589,J00121:27:H3GGKBBXX:5:1214:23744:2017,J00121:27:H3GGKBBXX:5:2202:22171:5622,J00121:27:H3GGKBBXX:5:1127:2788:6677,J00121:27:H3GGKBBXX:5:2202:27965:20340,J00121:27:H3GGKBBXX:5:1207:15564:9192,J00121:27:H3GGKBBXX:5:2210:12540:6378,J00121:27:H3GGKBBXX:5:1227:19421:18230;sequence=TATAGTGCAATATATGATATTTGAACAA;start=487733;subtype=IES;support_ref=36;support_variant=25;type=IES;
scaffold51_5_with_IES	MILORD	internal_eliminated_sequence	488326	488351	.	.	.	ID=MILORD.5.488326.488351;Name=MILORD.5.488326.488351;bounded_by_ta=TRUE;common_boundary=Both;end=488351;ies_id=IESPGM.PTET51.1.5.474293;ies_left_dist=0;ies_min_dist=0;ies_right_dist=0;junction_seq=taaatataataaaagTAtctacgtcataaaga;read_names=J00121:27:H3GGKBBXX:5:2104:25601:14203,J00121:27:H3GGKBBXX:5:1123:22871:41124,J00121:27:H3GGKBBXX:5:1113:7009:15469,J00121:27:H3GGKBBXX:5:2202:9820:10950,J00121:27:H3GGKBBXX:5:2219:4777:22327,J00121:27:H3GGKBBXX:5:2110:31609:39594,J00121:27:H3GGKBBXX:5:2116:14996:3530,J00121:27:H3GGKBBXX:5:1218:5254:41018,J00121:27:H3GGKBBXX:5:2219:5923:36657,J00121:27:H3GGKBBXX:5:2215:21298:44130,J00121:27:H3GGKBBXX:5:2209:12317:23540,J00121:27:H3GGKBBXX:5:2223:27397:9543,J00121:27:H3GGKBBXX:5:1201:8268:37097,J00121:27:H3GGKBBXX:5:1126:8948:31734,J00121:27:H3GGKBBXX:5:1115:21298:27391;sequence=TATAATGATTAATAATGTCATAACTA;start=488326;subtype=IES;support_ref=3;support_variant=15;type=IES;
scaffold51_5_with_IES	MILORD	internal_eliminated_sequence	488890	489473	.	.	.	ID=MILORD.5.488890.489473;Name=MILORD.5.488890.489473;bounded_by_ta=TRUE;common_boundary=None;end=489473;ies_id=IESPGM.PTET51.1.5.474293;ies_left_dist=-564;ies_min_dist=564;ies_right_dist=-1122;junction_seq=atgaatactatgattTAtataatatatatgta;read_names=J00121:27:H3GGKBBXX:5:1216:20232:33457;sequence=TATATCAATATCTTTAAATTGAAATGATTGTTCCAAAATTAGTCTATTTTGATTCATTCATAACGTCATCAAGGTCTTATAAATATAATCTTTATTTTACAAATAGATTATTTATAATTATGAAGTCATTCATCTTTTGTTGTTCTTTTGACATTTGTAGTTGCATAAGATGATCTATTAGATTTACAAGTGAAAGTAAAATACCAAAATGAAGTTGCTGATTGTGACTTACTATGCTATTGCATTTACCAAAATTGTTCAAATTAGAACTCTTCTAATTATGACTGTTTTATTGATTGTGCAATAAATTAGGGAACTAATTAGTATTGCCTTTGTAATTTTATTATCTTTCTTGATACCTTAATCATAAAAATATTTTTTAAATTATTATACTATTCCATATTATTTAACTATTTGTTTGATTATGAATCGTTACCTTTACTTAAAAATAATTCTAAGAACCAACCCTTTAATAAAGAATATTTTAAAAGAACAAGAAATATATTCTTCGTATAGTTCTTATTTTCTTCTAAATTAATTGAATTAATTGCAAATAAATTTAAAAATCTTTTTTAGTACAGCAT;start=488890;subtype=MAC;support_ref=72;support_variant=1;type=CRYPTIC;
scaffold51_5_with_IES	MILORD	internal_eliminated_sequence	489002	489475	.	.	.	ID=MILORD.5.489002.489475;Name=MILORD.5.489002.489475;bounded_by_ta=TRUE;common_boundary=None;end=489475;ies_id=IESPGM.PTET51.1.5.474293;ies_left_dist=-676;ies_min_dist=676;ies_right_dist=-1124;junction_seq=tacaaatagattattTAtaatatatatgtata;read_names=J00121:27:H3GGKBBXX:5:1203:12713:24823;sequence=TATAATTATGAAGTCATTCATCTTTTGTTGTTCTTTTGACATTTGTAGTTGCATAAGATGATCTATTAGATTTACAAGTGAAAGTAAAATACCAAAATGAAGTTGCTGATTGTGACTTACTATGCTATTGCATTTACCAAAATTGTTCAAATTAGAACTCTTCTAATTATGACTGTTTTATTGATTGTGCAATAAATTAGGGAACTAATTAGTATTGCCTTTGTAATTTTATTATCTTTCTTGATACCTTAATCATAAAAATATTTTTTAAATTATTATACTATTCCATATTATTTAACTATTTGTTTGATTATGAATCGTTACCTTTACTTAAAAATAATTCTAAGAACCAACCCTTTAATAAAGAATATTTTAAAAGAACAAGAAATATATTCTTCGTATAGTTCTTATTTTCTTCTAAATTAATTGAATTAATTGCAAATAAATTTAAAAATCTTTTTTAGTACAGCATTA;start=489002;subtype=MAC;support_ref=54;support_variant=1;type=CRYPTIC;
scaffold51_5_with_IES	MILORD	internal_eliminated_sequence	489004	489473	.	.	.	ID=MILORD.5.489004.489473;Name=MILORD.5.489004.489473;bounded_by_ta=TRUE;common_boundary=None;end=489473;ies_id=IESPGM.PTET51.1.5.474293;ies_left_dist=-678;ies_min_dist=678;ies_right_dist=-1122;junction_seq=caaatagattatttaTAtataatatatatgta;read_names=J00121:27:H3GGKBBXX:5:2225:15260:19109;sequence=TAATTATGAAGTCATTCATCTTTTGTTGTTCTTTTGACATTTGTAGTTGCATAAGATGATCTATTAGATTTACAAGTGAAAGTAAAATACCAAAATGAAGTTGCTGATTGTGACTTACTATGCTATTGCATTTACCAAAATTGTTCAAATTAGAACTCTTCTAATTATGACTGTTTTATTGATTGTGCAATAAATTAGGGAACTAATTAGTATTGCCTTTGTAATTTTATTATCTTTCTTGATACCTTAATCATAAAAATATTTTTTAAATTATTATACTATTCCATATTATTTAACTATTTGTTTGATTATGAATCGTTACCTTTACTTAAAAATAATTCTAAGAACCAACCCTTTAATAAAGAATATTTTAAAAGAACAAGAAATATATTCTTCGTATAGTTCTTATTTTCTTCTAAATTAATTGAATTAATTGCAAATAAATTTAAAAATCTTTTTTAGTACAGCAT;start=489004;subtype=MAC;support_ref=54;support_variant=1;type=CRYPTIC;
scaffold51_5_with_IES	MILORD	internal_eliminated_sequence	489211	489462	.	.	.	ID=MILORD.5.489211.489462;Name=MILORD.5.489211.489462;bounded_by_ta=TRUE;common_boundary=None;end=489462;ies_id=IESPGM.PTET51.1.5.474293;ies_left_dist=-885;ies_min_dist=885;ies_right_dist=-1111;junction_seq=aattagggaactaatTAgtacagcattatata;read_names=J00121:27:H3GGKBBXX:5:2210:12205:46627;sequence=TAGTATTGCCTTTGTAATTTTATTATCTTTCTTGATACCTTAATCATAAAAATATTTTTTAAATTATTATACTATTCCATATTATTTAACTATTTGTTTGATTATGAATCGTTACCTTTACTTAAAAATAATTCTAAGAACCAACCCTTTAATAAAGAATATTTTAAAAGAACAAGAAATATATTCTTCGTATAGTTCTTATTTTCTTCTAAATTAATTGAATTAATTGCAAATAAATTTAAAAATCTTTTT;start=489211;subtype=MAC;support_ref=51;support_variant=1;type=CRYPTIC;
scaffold51_5_with_IES	MILORD	internal_eliminated_sequence	489463	494136	.	.	.	ID=MILORD.5.489463.494136;Name=MILORD.5.489463.494136;bounded_by_ta=TRUE;common_boundary=None;end=494136;ies_id=IESPGM.PTET51.1.5.479828;ies_left_dist=4424;ies_min_dist=3;ies_right_dist=3;junction_seq=tttaaaaatctttttTAgtacttttaattgta;read_names=J00121:27:H3GGKBBXX:5:2107:13169:25615;sequence=TAGTACAGCATTATATAATATATATGTATAACAATATTACATAATCTATAGATACATAAGAAAGTTCTTTAACTGAAGTAATTATTATAAATTAACTGCTTTGTTGGATGATGAATTAGAATTTGAAAAGTGTAAATGGAATACATAGATAGCCATAAATTTTCAAAGAATATTTATTAAAAGGATTAATGAAAGAGTTAAATAATTATTCTATATTAAAAGACATTTCATGAATAGACTAAGATAAATAAGAATGATTATTGAATAAAATATGACTAATAGATAGACTTGACAGAGAGAATAATGTTTAAAGATTCACTTCAATGGTTTTAATTTATTAGAGTAATTCAATTTATTGCTTTTTGCATATCTTGACATTTGTCTCCTCTTTTCCCATTCATAGTTGCTGTGGAAGACGACCTTGAGATGGCTTTCAACATCCATATCAAATACTATGTCTTTATTGCCAAATGGTTTATTGTAAACACCTGCTATTGTTTATGTGGAGGAGAGATGATGTAGGTTCTTGGCAAGAGATTCAAATTCAGTTCTTGCCAATTGTTCTTGTCTCACTTTCAATTATTAATTTTCATCAACTTCCACTTTCTTTAATTCTTCTAAGAAGTCTTGATTTTTGGTTTTTAAGAATTCCAAATAGGCTTTCCTGGTAGACCAATTGATATAATATTTTCTGTAATGATAACCTCTGAAATGTCTTTGGATCTGAGTTGCATGATAACTGAAATATTTAATATTCCTCTCATTGTATCTAGAGTCGTTGTTTCGTTTCATTAGCATTCTAGCTATATATCCACGAGCAAATTTCTATATAATAACAGTTGACTATATAATCAATTTAATACATATCTGATTTTTATATAATGAACTCTTAATTTATGCATTTTATGCCAGGCCTAAATTCTGGTGGAAGCCTTGATCTCAGTCACTCTATTCTCACCACTCAACTTGGCCTAATGGTAATACAATTCCACAATTGACTGGAAATTATTCTAGATAAGCTATTGGTATTGCATTTATAATTATTATAATTAATAATAAATGTTCATAAGTCTTACATTAAGGACTTTAGTTTTCTTTATTGAAAATCCACAAACAAAATAATTTAAGGACTTTAATAGTTAAATCTAAGTCTTAACCAAGACACAACTTAATAATATTTAATATGAAACACCAATCAAACTCAGAAGAAGAATACATAGCAAATGTGTTATCTGCTTTCCTTAAGATTCGATAATAAGAAGAGAAAAATATCGCAATACAACTGACTCAACTATTGCAATCATACAAGTAGGAGGACATAAAACAATTAAAAAACCTTAAAGTGGAGCAACGAGAACTAGTAGGTCAGATGAACTTAAACATAAAATAGGAACAGCATAAATCTAATTCTAATGAAAATACCTAATAACAACTTAAAGCTCTTAAGCCCTCCTACACTAATAGTGAGAAAAAAGGAGACAAATATACAGAATATGGAATCTTGGAGGATGGGGCTTATACTTGTTTAAAGTGTTAAAGCAAAATCAAAAGAACTTAGGATCTGCTCAAACACTGGACTGTATAGCATGGGAGGTAAGCTATACCTAGGAGAAAACGAAACATGATAAATGAGGATACTTAATGCATCAAAAAGGTATCGTAAGAGAATCCTAAATTAGAAGCCTGAATTTGAATTATGAGTTCTCTATAAATAATTTAAAAATATATTATTAATTTAATTTAAATAACTAACAGATGTCCGCAGCTTAAACTCTTTACAATGCTTAGTGCTCCAATAATGATCATAAGGCACAAATAACTAACTATTGTGCCTGTATTGACTGTTTGAGACCTCTCTGTCCAGAGTGCATCTAAGAACATTACCAATTTCATGTGTAGGCCAAGACACCGGCTGCTATCTAAAGTATTCTCAATACAAGAACTAATTGCGAAAGGAAAATTGGAAAAGCAGTTGAATAATTGAAAAAAGTAATTAGAATAGATCTATATCATCTAAGGAATATGAGTAATATGATATTCAATATTTTTTTAATCCTGATGAGATACTAAATTAGGAAATCTCAAGGATGAATGAGGCCAAATAGTAGATGATTGAAATCATACATCTCTTTTTTAAATAGATAGAAAACCTTCTTGAAACTAAAGTCAAGGAAAATTTATTAAAAGTAAAATCACATATTGAATTTCAAGGTTAAAAATATCGGTGGTATTTTCCAAAGAATTTAAACCGTGATAGAATAACTAGAAATCTTAAGAAACAATCTTCTTACTAGCCCCGACCCTTTCTCACATTTTCATAAAGCCTGTCGATTAGATGTTAAATCTTTGCTTGATCGTTATAAATCTGATTTGAAGAAATCAATTAAATCCAAAGAATTAGGTATCACTATATATTGAATAATAAGATCCAATAAATGTTCACATTGACGAACATAAACTCTTCAATCTTAAAAATGAGTTAAGTAAAATTATTATAATTCAAACGACTGATCATGAAGAAGCCGGAGATAATGTTTCAGTCTTATCTAAAAACAAGGATTAGAGCATCAATTACAGTGTACAAGGAGTGTATGCACAGTAGACAAATAATCCTTAAGGTGGACCTCCCCATTTTTAATAGAAGCCAAGCAAACAATAAATGAGTAGTCTTGGAGATAATGATGAACCATAATATGGAGCAATTTCAAATTAAGACTTTTAGATTTCTAGACCTAATTATTTTGTGGGTCAACATAAATTCTTACATTTTATTATCAATAAGGCTAATGTGATGAAGATCTGCAATTTAGAAACTAAGTAATGGATGACTTTTGAAATTGATTATGAAGTCCCTGAATTTCATAGATCTATTGTTGCTCCAAATGGTGATATCTATATAACCGGAGGATTGATTGACTATAAAGATAATAGAAAGGAACCTATTGTGAGAAGATATACATTGGATGGCAAGATGTAATAAATTGGGTAACTGTCAAATCCGAGATCATCCCATTCAATGGTCTATTGCAACTAAGCCATTTATATACTATGCGGTTATTAAGAGCATAGGAAGATGTCTTACAGTTTGGAGAAATACAATTTTCATACACAAAAAATGGAATTATGTGCTCCTTGTAAGACACCAGCTAATTCACCTGCTTGCTGCGTTTTCAATGATAGATACATTTATAAGTTTGGTGGATATGATTAAAATGGATGGAACCTATTAATTATAGAGAGATATGATACTCACGAAAACAAGTGGTAGCATATTGACCCTGAAATCAGCTAATAGGAATCTTCAAAATTCCAAACCATGTATCAATGTTCATCTTGCGTTTAAATTAATAAAAATAACATCTATGTTTTTGGTGGTTATGATAATGATGATAAAGGAGTCTCGTTCTCATTCCTTTTAAAAATAGATGACAAACACACAATTCATCAAGTCAATAATAAGCCCTTATTGTATCCTGAAGGATTTTGGAACAATTAAGTAATTATCATAGCTATTCAATATTAGGTTATTATTCACGACCATAAGTTGTTTGTTTTGTAGAACATAGAGGTTGATGGTAATTAAATTGATGAATTTAATAGATCCCTATTATGTTTTGATGGGTAGGGATGGAATGAATTATAATATTAAATTTCTAATTGAATTATTTAAATTTATCATATAAAATCATATCAAAAATAATAACTCATTCTCATCATAACTGAAATCTATCATATTCATAAGAAAATAAGAGAATTTACTCCAAATTTAGATCACTTCTATTGTCTTGTTGAAATAAGTTACAAATTTTTATAATCAATTAGATATTCATGAAAAATGATTAAATGGATTTATATTTGAAAAGATTTATTCTCATGAACTTTCTTGATGCTGCTAACCTTTTGCTGATCCGTTTACGAATTTAGCTTCAAATTCTTTAGGTGGAAGGCTTTAAGCTAAATTGACTTTTTCTTTTGTTTAATTTTATCTCTGTATTGTATATTGCAAATTTGATAGTTCAAGCTATTCAAGCTATTCCAACTCTCTTATTTTTTAATCATAATCGACCTTCTCTTTGATAACTTTATCCTTCTCTAATTCTACATCATATCTAATCTTATCTCTTCTGTCCTTCAACTTATGTAATGTATTTAAGTTAGCTTGCTTTTCCTCAAGTTTCCCTTATATAACCTTACTTCGAAAGGTCTCGTGATCCATGCTTCTCTATAATTTTGTTTCCTTTAGATCATGTTTATGCCAATCCCTGAATTCCTTAACTTCGGTTTTTTTTCTCAATAGCATTTCCGACTTGATTAATTTCAAAGTCTCTCTTTGAGCTCTTGAAACACCCAAGGAGAAGGGTGGAGGAGCCTCTACCTTCTACCTTATTTTCTCTTCTTTCTAAATAATTGTCATGATGAATTTGTATTGTGAGCCTTTTTATTAAATTAGATAAATATCCTTTTTAAATGAAAAATTATTACAATTGAGAAGACAATTTAAAATTTTGAAGATTTTACTTATTTACACAAAATTATTATAATTTTTATAGCTATATATAATTTAGAATTAGCCTAAAATATTGATTAATTTTTTATTTATTAATTTTAATAAATAGAATTCTATAAATTTGATTTCTGAGATACTTATGTAATTTGTATAAATTATTGATTCTA;start=489463;subtype=OVERLAPPING;support_ref=22;support_variant=1;type=ALTERNATIVE;
scaffold51_5_with_IES	MILORD	internal_eliminated_sequence	489489	489514	.	.	.	ID=MILORD.5.489489.489514;Name=MILORD.5.489489.489514;bounded_by_ta=TRUE;common_boundary=None;end=489514;ies_id=IESPGM.PTET51.1.5.474293;ies_left_dist=-1163;ies_min_dist=1163;ies_right_dist=-1163;junction_seq=tatataatatatatgTAcataagaaagttctt;read_names=J00121:27:H3GGKBBXX:5:1203:28493:12532,J00121:27:H3GGKBBXX:5:1209:14357:45256,J00121:27:H3GGKBBXX:5:1217:14712:4163,J00121:27:H3GGKBBXX:5:1120:18152:33932,J00121:27:H3GGKBBXX:5:1227:29863:24366;sequence=TATAACAATATTACATAATCTATAGA;start=489489;subtype=MAC;support_ref=86;support_variant=5;type=CRYPTIC;
scaffold51_5_with_IES	MILORD	internal_eliminated_sequence	493887	494139	.	.	.	ID=MILORD.5.493887.494139;Name=MILORD.5.493887.494139;bounded_by_ta=TRUE;common_boundary=Both;end=494139;ies_id=IESPGM.PTET51.1.5.479828;ies_left_dist=0;ies_min_dist=0;ies_right_dist=0;junction_seq=gtcatgatgaatttgTActtttaattgtaatt;read_names=J00121:27:H3GGKBBXX:5:1114:5893:40403,J00121:27:H3GGKBBXX:5:2119:16173:39189,J00121:27:H3GGKBBXX:5:1127:10145:12075,J00121:27:H3GGKBBXX:5:1207:20446:13605,J00121:27:H3GGKBBXX:5:1211:2219:8154,J00121:27:H3GGKBBXX:5:1213:10673:12603,J00121:27:H3GGKBBXX:5:1101:3305:5077,J00121:27:H3GGKBBXX:5:2126:10510:7750,J00121:27:H3GGKBBXX:5:1215:16031:6238,J00121:27:H3GGKBBXX:5:1117:9841:12743,J00121:27:H3GGKBBXX:5:2108:16823:19988,J00121:27:H3GGKBBXX:5:1225:5162:1824,J00121:27:H3GGKBBXX:5:1125:26514:40965,J00121:27:H3GGKBBXX:5:2207:22739:8365,J00121:27:H3GGKBBXX:5:1219:11901:18071,J00121:27:H3GGKBBXX:5:2223:3853:37044,J00121:27:H3GGKBBXX:5:2201:15503:3881,J00121:27:H3GGKBBXX:5:1113:19522:41651,J00121:27:H3GGKBBXX:5:2209:13504:18599;sequence=TATTGTGAGCCTTTTTATTAAATTAGATAAATATCCTTTTTAAATGAAAAATTATTACAATTGAGAAGACAATTTAAAATTTTGAAGATTTTACTTATTTACACAAAATTATTATAATTTTTATAGCTATATATAATTTAGAATTAGCCTAAAATATTGATTAATTTTTTATTTATTAATTTTAATAAATAGAATTCTATAAATTTGATTTCTGAGATACTTATGTAATTTGTATAAATTATTGATTCTATAG;start=493887;subtype=IES;support_ref=18;support_variant=19;type=IES;
scaffold51_5_with_IES	MILORD	internal_eliminated_sequence	494461	494504	.	.	.	ID=MILORD.5.494461.494504;Name=MILORD.5.494461.494504;bounded_by_ta=TRUE;common_boundary=Both;end=494504;ies_id=IESPGM.PTET51.1.5.480149;ies_left_dist=0;ies_min_dist=0;ies_right_dist=0;junction_seq=ctatagtggcaattcTAaagatgtttctaagc;read_names=J00121:27:H3GGKBBXX:5:1226:4706:42354,J00121:27:H3GGKBBXX:5:1217:20577:45309,J00121:27:H3GGKBBXX:5:2207:25215:11003,J00121:27:H3GGKBBXX:5:1221:21024:38240,J00121:27:H3GGKBBXX:5:1124:20354:18370,J00121:27:H3GGKBBXX:5:1124:20994:36323,J00121:27:H3GGKBBXX:5:1201:16660:35778,J00121:27:H3GGKBBXX:5:1205:7101:16542,J00121:27:H3GGKBBXX:5:1214:12266:9209,J00121:27:H3GGKBBXX:5:1206:28432:6800,J00121:27:H3GGKBBXX:5:2103:26129:19900,J00121:27:H3GGKBBXX:5:1119:10074:46592,J00121:27:H3GGKBBXX:5:2118:14823:41845,J00121:27:H3GGKBBXX:5:1218:13595:10704,J00121:27:H3GGKBBXX:5:1208:27133:45871,J00121:27:H3GGKBBXX:5:2215:29883:24120,J00121:27:H3GGKBBXX:5:2106:6542:29466,J00121:27:H3GGKBBXX:5:1217:28503:20674,J00121:27:H3GGKBBXX:5:1102:28635:14396,J00121:27:H3GGKBBXX:5:1117:8491:37308,J00121:27:H3GGKBBXX:5:2218:16133:1631,J00121:27:H3GGKBBXX:5:1203:22374:34952,J00121:27:H3GGKBBXX:5:1101:16650:26758,J00121:27:H3GGKBBXX:5:1110:15706:19249,J00121:27:H3GGKBBXX:5:1119:5842:32156,J00121:27:H3GGKBBXX:5:2221:3539:31787,J00121:27:H3GGKBBXX:5:2227:16782:16753,J00121:27:H3GGKBBXX:5:2220:6634:13693,J00121:27:H3GGKBBXX:5:2223:10470:26775,J00121:27:H3GGKBBXX:5:2123:23926:1560,J00121:27:H3GGKBBXX:5:1220:20720:36903;sequence=TATACATGAAAACTAGATGAAACAATAAATTTAACTTTTATGTA;start=494461;subtype=IES;support_ref=153;support_variant=31;type=IES;
scaffold51_5_with_IES	MILORD	internal_eliminated_sequence	495268	495293	.	.	.	ID=MILORD.5.495268.495293;Name=MILORD.5.495268.495293;bounded_by_ta=TRUE;common_boundary=Both;end=495293;ies_id=IESPGM.PTET51.1.5.480912;ies_left_dist=0;ies_min_dist=0;ies_right_dist=0;junction_seq=gtcttcgattttggaTAcgtgcttcaaaggag;read_names=J00121:27:H3GGKBBXX:5:1219:11799:8646,J00121:27:H3GGKBBXX:5:1220:17665:10475,J00121:27:H3GGKBBXX:5:1120:20395:44640,J00121:27:H3GGKBBXX:5:2225:24373:26494,J00121:27:H3GGKBBXX:5:2124:8034:35567,J00121:27:H3GGKBBXX:5:2118:2798:37642,J00121:27:H3GGKBBXX:5:2210:8460:17808,J00121:27:H3GGKBBXX:5:2217:12286:32912,J00121:27:H3GGKBBXX:5:1128:4026:41071,J00121:27:H3GGKBBXX:5:1113:28300:33123,J00121:27:H3GGKBBXX:5:2125:29741:36499,J00121:27:H3GGKBBXX:5:2104:23074:31664,J00121:27:H3GGKBBXX:5:1127:12621:31980,J00121:27:H3GGKBBXX:5:2120:17898:35321,J00121:27:H3GGKBBXX:5:2212:5741:35180,J00121:27:H3GGKBBXX:5:2224:28300:34495,J00121:27:H3GGKBBXX:5:2120:22658:9842,J00121:27:H3GGKBBXX:5:2208:27722:28604,J00121:27:H3GGKBBXX:5:1125:20243:17438,J00121:27:H3GGKBBXX:5:2223:8055:47278,J00121:27:H3GGKBBXX:5:1207:24962:38310,J00121:27:H3GGKBBXX:5:2204:4655:8471,J00121:27:H3GGKBBXX:5:2227:31700:9578,J00121:27:H3GGKBBXX:5:2125:22881:48350,J00121:27:H3GGKBBXX:5:1221:21501:28657,J00121:27:H3GGKBBXX:5:1108:4523:26564,J00121:27:H3GGKBBXX:5:1114:14001:44042,J00121:27:H3GGKBBXX:5:2209:11312:12445,J00121:27:H3GGKBBXX:5:1105:3681:45502,J00121:27:H3GGKBBXX:5:2214:2991:32666,J00121:27:H3GGKBBXX:5:2220:14661:3618,J00121:27:H3GGKBBXX:5:2212:5812:35198,J00121:27:H3GGKBBXX:5:1119:6055:2914,J00121:27:H3GGKBBXX:5:2204:20547:16876,J00121:27:H3GGKBBXX:5:1123:9008:9754,J00121:27:H3GGKBBXX:5:1120:13667:15258,J00121:27:H3GGKBBXX:5:1225:23277:9227,J00121:27:H3GGKBBXX:5:2228:17878:47208,J00121:27:H3GGKBBXX:5:2103:6482:40473,J00121:27:H3GGKBBXX:5:2224:27813:34846,J00121:27:H3GGKBBXX:5:2203:13240:38011,J00121:27:H3GGKBBXX:5:1204:3021:3108,J00121:27:H3GGKBBXX:5:1107:19654:27426,J00121:27:H3GGKBBXX:5:1212:8917:48597,J00121:27:H3GGKBBXX:5:2119:14367:46434,J00121:27:H3GGKBBXX:5:1213:16792:22010;sequence=TACAGTTGAATGTGAATTCTCATTTA;start=495268;subtype=IES;support_ref=0;support_variant=46;type=IES;
scaffold51_5_with_IES	MILORD	internal_eliminated_sequence	496945	497005	.	.	.	ID=MILORD.5.496945.497005;Name=MILORD.5.496945.497005;bounded_by_ta=TRUE;common_boundary=Both;end=497005;ies_id=IESPGM.PTET51.1.5.482563;ies_left_dist=0;ies_min_dist=0;ies_right_dist=0;junction_seq=attattaagtaacacTAtcaaaaagattaatc;read_names=J00121:27:H3GGKBBXX:5:2223:20131:25509,J00121:27:H3GGKBBXX:5:2226:11038:2404,J00121:27:H3GGKBBXX:5:1111:15179:20269,J00121:27:H3GGKBBXX:5:1202:17949:6853,J00121:27:H3GGKBBXX:5:1111:4878:5200,J00121:27:H3GGKBBXX:5:1122:20101:25527,J00121:27:H3GGKBBXX:5:1109:14001:28498,J00121:27:H3GGKBBXX:5:2105:24921:5464,J00121:27:H3GGKBBXX:5:1207:16741:6484,J00121:27:H3GGKBBXX:5:1119:24434:26740,J00121:27:H3GGKBBXX:5:2115:17218:39172,J00121:27:H3GGKBBXX:5:2124:10054:12269,J00121:27:H3GGKBBXX:5:2222:13951:11952,J00121:27:H3GGKBBXX:5:1212:24363:43322,J00121:27:H3GGKBBXX:5:2221:21399:24015,J00121:27:H3GGKBBXX:5:1206:8471:45080,J00121:27:H3GGKBBXX:5:2102:23368:10546,J00121:27:H3GGKBBXX:5:2214:19887:47594,J00121:27:H3GGKBBXX:5:2208:3011:19443,J00121:27:H3GGKBBXX:5:1202:14306:13904,J00121:27:H3GGKBBXX:5:2109:15930:36974,J00121:27:H3GGKBBXX:5:2107:5832:38363,J00121:27:H3GGKBBXX:5:1207:17645:26301,J00121:27:H3GGKBBXX:5:2201:21257:9983,J00121:27:H3GGKBBXX:5:1109:19593:26863,J00121:27:H3GGKBBXX:5:1119:6522:18810,J00121:27:H3GGKBBXX:5:2104:24586:4004,J00121:27:H3GGKBBXX:5:1104:22221:29237,J00121:27:H3GGKBBXX:5:2216:5020:17333,J00121:27:H3GGKBBXX:5:2121:7578:31540,J00121:27:H3GGKBBXX:5:2218:13941:34618,J00121:27:H3GGKBBXX:5:2107:25215:6677,J00121:27:H3GGKBBXX:5:1126:9414:29378,J00121:27:H3GGKBBXX:5:1128:11708:46891,J00121:27:H3GGKBBXX:5:1212:3265:27373,J00121:27:H3GGKBBXX:5:2202:7547:5991,J00121:27:H3GGKBBXX:5:1228:20385:27356;sequence=TACGATCAGATATTTTAAATTGAATTACTAAACAATATTACAGAAATAATTGAAGCTACCT;start=496945;subtype=IES;support_ref=26;support_variant=37;type=IES;
scaffold51_5_with_IES	MILORD	internal_eliminated_sequence	497995	498042	.	.	.	ID=MILORD.5.497995.498042;Name=MILORD.5.497995.498042;bounded_by_ta=TRUE;common_boundary=Both;end=498042;ies_id=IESPGM.PTET51.1.5.483552;ies_left_dist=0;ies_min_dist=0;ies_right_dist=0;junction_seq=gattacaggtattgaTAtttaaatagatgata;read_names=J00121:27:H3GGKBBXX:5:2205:17178:47858,J00121:27:H3GGKBBXX:5:1104:24170:14396,J00121:27:H3GGKBBXX:5:2212:18497:22538,J00121:27:H3GGKBBXX:5:2225:21795:32332,J00121:27:H3GGKBBXX:5:2117:16782:17948,J00121:27:H3GGKBBXX:5:2113:13047:22309,J00121:27:H3GGKBBXX:5:1117:18599:22045,J00121:27:H3GGKBBXX:5:2108:14428:8523,J00121:27:H3GGKBBXX:5:1223:14336:37378,J00121:27:H3GGKBBXX:5:1222:9678:34055,J00121:27:H3GGKBBXX:5:1126:19248:11495,J00121:27:H3GGKBBXX:5:2212:6208:31382,J00121:27:H3GGKBBXX:5:2207:24403:21975,J00121:27:H3GGKBBXX:5:2108:17624:18107,J00121:27:H3GGKBBXX:5:2102:6918:24806,J00121:27:H3GGKBBXX:5:2208:27904:6871,J00121:27:H3GGKBBXX:5:1110:26189:36112,J00121:27:H3GGKBBXX:5:2207:5183:40578,J00121:27:H3GGKBBXX:5:1204:8968:19320,J00121:27:H3GGKBBXX:5:1215:28026:5394,J00121:27:H3GGKBBXX:5:1102:15087:11003,J00121:27:H3GGKBBXX:5:2212:11830:34336,J00121:27:H3GGKBBXX:5:1118:26991:10493,J00121:27:H3GGKBBXX:5:2219:24982:17456,J00121:27:H3GGKBBXX:5:1118:25276:20392,J00121:27:H3GGKBBXX:5:2227:14215:20990,J00121:27:H3GGKBBXX:5:2216:13859:7820,J00121:27:H3GGKBBXX:5:1128:31812:34987,J00121:27:H3GGKBBXX:5:2108:7070:46416,J00121:27:H3GGKBBXX:5:2210:14194:16629,J00121:27:H3GGKBBXX:5:1101:7578:4145,J00121:27:H3GGKBBXX:5:2101:13342:4004,J00121:27:H3GGKBBXX:5:1216:23805:15592,J00121:27:H3GGKBBXX:5:2103:16802:5534,J00121:27:H3GGKBBXX:5:1117:19624:36235,J00121:27:H3GGKBBXX:5:2112:14326:29905,J00121:27:H3GGKBBXX:5:2112:23754:44763,J00121:27:H3GGKBBXX:5:2128:9303:35655,J00121:27:H3GGKBBXX:5:2111:30908:25228,J00121:27:H3GGKBBXX:5:1117:22658:4637,J00121:27:H3GGKBBXX:5:2207:24667:21975,J00121:27:H3GGKBBXX:5:2225:9759:12638,J00121:27:H3GGKBBXX:5:2220:7111:41845,J00121:27:H3GGKBBXX:5:2215:20354:40350,J00121:27:H3GGKBBXX:5:1225:18842:25281,J00121:27:H3GGKBBXX:5:2125:23033:25474;sequence=TACAGTTCAAATGAATGACATTATATTAGAAGTGAATAAATTAGAGTG;start=497995;subtype=IES;support_ref=0;support_variant=46;type=IES;
scaffold51_5_with_IES	MILORD	internal_eliminated_sequence	498889	498950	.	.	.	ID=MILORD.5.498889.498950;Name=MILORD.5.498889.498950;bounded_by_ta=TRUE;common_boundary=Both;end=498950;ies_id=IESPGM.PTET51.1.5.484398;ies_left_dist=0;ies_min_dist=0;ies_right_dist=0;junction_seq=atgatgagacctatgTAccaagacctatcgac;read_names=J00121:27:H3GGKBBXX:5:2104:5802:17280,J00121:27:H3GGKBBXX:5:1110:19684:3600,J00121:27:H3GGKBBXX:5:1210:27478:18370,J00121:27:H3GGKBBXX:5:2214:14194:29712,J00121:27:H3GGKBBXX:5:1213:20375:28604,J00121:27:H3GGKBBXX:5:2114:9090:3072,J00121:27:H3GGKBBXX:5:1206:21217:37800,J00121:27:H3GGKBBXX:5:2202:29396:27250,J00121:27:H3GGKBBXX:5:1106:6786:44341,J00121:27:H3GGKBBXX:5:2215:27965:41827,J00121:27:H3GGKBBXX:5:2217:30320:21430,J00121:27:H3GGKBBXX:5:2111:19999:30415,J00121:27:H3GGKBBXX:5:2103:19360:19214,J00121:27:H3GGKBBXX:5:1206:26758:39840,J00121:27:H3GGKBBXX:5:1123:3528:34829,J00121:27:H3GGKBBXX:5:2107:14509:19144,J00121:27:H3GGKBBXX:5:1218:15280:15135,J00121:27:H3GGKBBXX:5:1216:22709:28182,J00121:27:H3GGKBBXX:5:1217:25560:13816,J00121:27:H3GGKBBXX:5:2128:13778:21922,J00121:27:H3GGKBBXX:5:2209:9709:18599,J00121:27:H3GGKBBXX:5:1114:22901:11425,J00121:27:H3GGKBBXX:5:1123:8237:15803;sequence=TATTGTCCTCAAATTATTATATATATATATATATTTATTCTTCTTTTTATGCAATCTGATAA;start=498889;subtype=IES;support_ref=6;support_variant=23;type=IES;
scaffold51_5_with_IES	MILORD	internal_eliminated_sequence	500763	500960	.	.	.	ID=MILORD.5.500763.500960;Name=MILORD.5.500763.500960;bounded_by_ta=TRUE;common_boundary=Both;end=500960;ies_id=IESPGM.PTET51.1.5.486210;ies_left_dist=0;ies_min_dist=0;ies_right_dist=0;junction_seq=tctatatttatgaatTAtatcataataataca;read_names=J00121:27:H3GGKBBXX:5:2116:15442:16577,J00121:27:H3GGKBBXX:5:1224:26413:46311,J00121:27:H3GGKBBXX:5:2104:9485:44904,J00121:27:H3GGKBBXX:5:2212:9942:16753,J00121:27:H3GGKBBXX:5:1113:2808:28516,J00121:27:H3GGKBBXX:5:1211:7486:25333,J00121:27:H3GGKBBXX:5:2205:28980:32648,J00121:27:H3GGKBBXX:5:2225:24251:47208,J00121:27:H3GGKBBXX:5:2220:16143:37343,J00121:27:H3GGKBBXX:5:1220:2920:15451,J00121:27:H3GGKBBXX:5:1214:21542:29677,J00121:27:H3GGKBBXX:5:1121:12165:17790,J00121:27:H3GGKBBXX:5:1213:27275:5394,J00121:27:H3GGKBBXX:5:2223:17756:16295,J00121:27:H3GGKBBXX:5:1224:26118:36587,J00121:27:H3GGKBBXX:5:2213:29477:14590,J00121:27:H3GGKBBXX:5:1109:24353:25791,J00121:27:H3GGKBBXX:5:2110:12398:8242,J00121:27:H3GGKBBXX:5:2215:24779:44253,J00121:27:H3GGKBBXX:5:1211:7496:25351,J00121:27:H3GGKBBXX:5:2217:31162:12163,J00121:27:H3GGKBBXX:5:2211:11058:14361,J00121:27:H3GGKBBXX:5:1228:15209:25421,J00121:27:H3GGKBBXX:5:1210:23541:2967,J00121:27:H3GGKBBXX:5:1213:3183:33141;sequence=TATAGCTCTTGTCCAAAAATGAATCATAAACTAATTATAATAATGAACAAACTATTTAAATTATTACAAAATCATAATATCTAGTGCTGGTTTTTATATAATAATTAAAAAAACTAAAATAAATTACAAAATATATATAAGTATTAAAATTTTTCATTTTATATTAATTTTTCTTAAGATTCGTTAATGTAAGACTTG;start=500763;subtype=IES;support_ref=68;support_variant=25;type=IES;
scaffold51_5_with_IES	MILORD	internal_eliminated_sequence	500763	500962	.	.	.	ID=MILORD.5.500763.500962;Name=MILORD.5.500763.500962;bounded_by_ta=TRUE;common_boundary=LEFT;end=500962;ies_id=IESPGM.PTET51.1.5.486210;ies_left_dist=0;ies_min_dist=0;ies_right_dist=-2;junction_seq=tctatatttatgaatTAtcataataatacagc;read_names=J00121:27:H3GGKBBXX:5:2119:31538:18476,J00121:27:H3GGKBBXX:5:1106:13636:8031,J00121:27:H3GGKBBXX:5:1102:10013:18282,J00121:27:H3GGKBBXX:5:1210:22922:48034,J00121:27:H3GGKBBXX:5:2215:25824:28270,J00121:27:H3GGKBBXX:5:1116:28960:10141,J00121:27:H3GGKBBXX:5:2123:25489:44148,J00121:27:H3GGKBBXX:5:2102:8075:18159,J00121:27:H3GGKBBXX:5:2110:5944:24278;sequence=TATAGCTCTTGTCCAAAAATGAATCATAAACTAATTATAATAATGAACAAACTATTTAAATTATTACAAAATCATAATATCTAGTGCTGGTTTTTATATAATAATTAAAAAAACTAAAATAAATTACAAAATATATATAAGTATTAAAATTTTTCATTTTATATTAATTTTTCTTAAGATTCGTTAATGTAAGACTTGTA;start=500763;subtype=PARTIAL_EXTERNAL;support_ref=68;support_variant=9;type=ALTERNATIVE;
scaffold51_5_with_IES	MILORD	internal_eliminated_sequence	501671	501717	.	.	.	ID=MILORD.5.501671.501717;Name=MILORD.5.501671.501717;bounded_by_ta=TRUE;common_boundary=None;end=501717;ies_id=IESPGM.PTET51.1.5.486918;ies_left_dist=-2;ies_min_dist=2;ies_right_dist=-2;junction_seq=ctaaaatagttcataTAaacggatgtgcatac;read_names=J00121:27:H3GGKBBXX:5:1124:28371:28112,J00121:27:H3GGKBBXX:5:2207:29203:16401,J00121:27:H3GGKBBXX:5:1201:17036:32138,J00121:27:H3GGKBBXX:5:1212:4148:40332,J00121:27:H3GGKBBXX:5:1126:18933:32578,J00121:27:H3GGKBBXX:5:1108:14702:42900,J00121:27:H3GGKBBXX:5:1227:11393:47471,J00121:27:H3GGKBBXX:5:2120:10906:1086,J00121:27:H3GGKBBXX:5:2226:28706:15680,J00121:27:H3GGKBBXX:5:2225:11312:35550,J00121:27:H3GGKBBXX:5:2216:12723:3143,J00121:27:H3GGKBBXX:5:2215:8410:17087,J00121:27:H3GGKBBXX:5:2228:13332:21606,J00121:27:H3GGKBBXX:5:2116:13484:11390,J00121:27:H3GGKBBXX:5:2206:23399:5042,J00121:27:H3GGKBBXX:5:2108:10023:26107,J00121:27:H3GGKBBXX:5:2112:2372:33105,J00121:27:H3GGKBBXX:5:2202:12672:7451,J00121:27:H3GGKBBXX:5:1210:14377:24120,J00121:27:H3GGKBBXX:5:2112:31700:4127,J00121:27:H3GGKBBXX:5:2218:25438:25457,J00121:27:H3GGKBBXX:5:1103:15240:32648,J00121:27:H3GGKBBXX:5:1106:28848:33686,J00121:27:H3GGKBBXX:5:1225:3549:2299,J00121:27:H3GGKBBXX:5:2219:7984:47084,J00121:27:H3GGKBBXX:5:1104:24951:11812,J00121:27:H3GGKBBXX:5:1123:22414:20392,J00121:27:H3GGKBBXX:5:2122:24870:1437,J00121:27:H3GGKBBXX:5:2124:14215:19021,J00121:27:H3GGKBBXX:5:2116:19796:37238,J00121:27:H3GGKBBXX:5:2208:15361:31734;sequence=TACACTTGAATTAAATAAGAATTTTAGATATAAAATTTAATCGAGTA;start=501671;subtype=OVERLAPPING;support_ref=0;support_variant=31;type=ALTERNATIVE;
scaffold51_5_with_IES	MILORD	internal_eliminated_sequence	504423	504450	.	.	.	ID=MILORD.5.504423.504450;Name=MILORD.5.504423.504450;bounded_by_ta=TRUE;common_boundary=Both;end=504450;ies_id=IESPGM.PTET51.1.5.489625;ies_left_dist=0;ies_min_dist=0;ies_right_dist=0;junction_seq=ctaatttaaatcaagTActtcaataaagaacc;read_names=J00121:27:H3GGKBBXX:5:1126:10774:3248,J00121:27:H3GGKBBXX:5:1113:8176:41897,J00121:27:H3GGKBBXX:5:2121:22323:35462,J00121:27:H3GGKBBXX:5:1128:23277:19988,J00121:27:H3GGKBBXX:5:1117:20182:45818,J00121:27:H3GGKBBXX:5:1227:24342:12972,J00121:27:H3GGKBBXX:5:1110:16234:1314,J00121:27:H3GGKBBXX:5:2227:22150:14414,J00121:27:H3GGKBBXX:5:1118:14245:22168,J00121:27:H3GGKBBXX:5:2116:20375:47981,J00121:27:H3GGKBBXX:5:2103:4026:15856,J00121:27:H3GGKBBXX:5:2104:10642:26758,J00121:27:H3GGKBBXX:5:1106:27874:36429,J00121:27:H3GGKBBXX:5:1127:18791:25966,J00121:27:H3GGKBBXX:5:1206:5873:47366,J00121:27:H3GGKBBXX:5:1104:26463:41124,J00121:27:H3GGKBBXX:5:1118:19887:47102,J00121:27:H3GGKBBXX:5:2220:23876:7310,J00121:27:H3GGKBBXX:5:2201:21988:27953,J00121:27:H3GGKBBXX:5:1227:9749:47964,J00121:27:H3GGKBBXX:5:2228:30533:36499,J00121:27:H3GGKBBXX:5:1102:23074:8945,J00121:27:H3GGKBBXX:5:1227:24190:11794,J00121:27:H3GGKBBXX:5:1208:6147:11548,J00121:27:H3GGKBBXX:5:1224:12997:27707,J00121:27:H3GGKBBXX:5:2211:19228:10299,J00121:27:H3GGKBBXX:5:1115:10348:44078,J00121:27:H3GGKBBXX:5:1121:11160:44218,J00121:27:H3GGKBBXX:5:2206:8603:29202,J00121:27:H3GGKBBXX:5:2120:17320:3969,J00121:27:H3GGKBBXX:5:2214:7801:21658,J00121:27:H3GGKBBXX:5:2119:10094:40614,J00121:27:H3GGKBBXX:5:1122:22688:29765;sequence=TACAATTATATTAAATATCTTATAATCA;start=504423;subtype=IES;support_ref=3;support_variant=33;type=IES;
scaffold51_5_with_IES	MILORD	internal_eliminated_sequence	504614	504692	.	.	.	ID=MILORD.5.504614.504692;Name=MILORD.5.504614.504692;bounded_by_ta=TRUE;common_boundary=Both;end=504692;ies_id=IESPGM.PTET51.1.5.489788;ies_left_dist=0;ies_min_dist=0;ies_right_dist=0;junction_seq=tcattaatgtatataTAtatattcaagattgt;read_names=J00121:27:H3GGKBBXX:5:2218:14296:13289,J00121:27:H3GGKBBXX:5:1117:24129:44851,J00121:27:H3GGKBBXX:5:2212:22648:4549,J00121:27:H3GGKBBXX:5:2201:13707:33440,J00121:27:H3GGKBBXX:5:1219:6096:24718,J00121:27:H3GGKBBXX:5:1217:12083:11495,J00121:27:H3GGKBBXX:5:2222:29965:3969,J00121:27:H3GGKBBXX:5:1217:3610:6308,J00121:27:H3GGKBBXX:5:1101:13027:8805,J00121:27:H3GGKBBXX:5:2205:25682:7029;sequence=TATTGTATATTTAATTGTAATTATTAAGAGCAAGATAAAAGAATTAATATTAATTAATAAAATTCAAATTAATCAACAA;start=504614;subtype=IES;support_ref=140;support_variant=10;type=IES;
scaffold51_5_with_IES	MILORD	internal_eliminated_sequence	504614	504694	.	.	.	ID=MILORD.5.504614.504694;Name=MILORD.5.504614.504694;bounded_by_ta=TRUE;common_boundary=LEFT;end=504694;ies_id=IESPGM.PTET51.1.5.489788;ies_left_dist=0;ies_min_dist=0;ies_right_dist=-2;junction_seq=tcattaatgtatataTAtattcaagattgtaa;read_names=J00121:27:H3GGKBBXX:5:2209:18771:17139;sequence=TATTGTATATTTAATTGTAATTATTAAGAGCAAGATAAAAGAATTAATATTAATTAATAAAATTCAAATTAATCAACAATA;start=504614;subtype=PARTIAL_EXTERNAL;support_ref=70;support_variant=1;type=ALTERNATIVE;
scaffold51_5_with_IES	MILORD	internal_eliminated_sequence	505005	505031	.	.	.	ID=MILORD.5.505005.505031;Name=MILORD.5.505005.505031;bounded_by_ta=TRUE;common_boundary=Both;end=505031;ies_id=IESPGM.PTET51.1.5.490100;ies_left_dist=0;ies_min_dist=0;ies_right_dist=0;junction_seq=tattaattattacgcTAtcgatctaagttaat;read_names=J00121:27:H3GGKBBXX:5:1203:27072:19460,J00121:27:H3GGKBBXX:5:1106:5030:7222,J00121:27:H3GGKBBXX:5:1213:9506:8752,J00121:27:H3GGKBBXX:5:2225:29609:7996,J00121:27:H3GGKBBXX:5:2201:24353:16506,J00121:27:H3GGKBBXX:5:2222:17533:25720,J00121:27:H3GGKBBXX:5:1207:8846:22801,J00121:27:H3GGKBBXX:5:1126:21592:47630,J00121:27:H3GGKBBXX:5:2221:4442:3705,J00121:27:H3GGKBBXX:5:2212:16620:7961,J00121:27:H3GGKBBXX:5:2226:14499:12937,J00121:27:H3GGKBBXX:5:1102:4970:46012,J00121:27:H3GGKBBXX:5:1109:21826:22362,J00121:27:H3GGKBBXX:5:2222:27204:13886,J00121:27:H3GGKBBXX:5:1228:23033:21957,J00121:27:H3GGKBBXX:5:1105:8126:6853,J00121:27:H3GGKBBXX:5:1227:20892:4110,J00121:27:H3GGKBBXX:5:2124:28036:9772,J00121:27:H3GGKBBXX:5:2128:23500:42038,J00121:27:H3GGKBBXX:5:2125:6634:37255,J00121:27:H3GGKBBXX:5:2211:10571:21711,J00121:27:H3GGKBBXX:5:1101:8998:36851,J00121:27:H3GGKBBXX:5:2207:10724:6325,J00121:27:H3GGKBBXX:5:1103:21724:2211;sequence=TATAATCAATATCAGACATTTTTACTA;start=505005;subtype=IES;support_ref=3;support_variant=24;type=IES;
scaffold51_5_with_IES	MILORD	internal_eliminated_sequence	505367	505423	.	.	.	ID=MILORD.5.505367.505423;Name=MILORD.5.505367.505423;bounded_by_ta=TRUE;common_boundary=Both;end=505423;ies_id=IESPGM.PTET51.1.5.490435;ies_left_dist=0;ies_min_dist=0;ies_right_dist=0;junction_seq=ccttaagtaacattaTAccatagccatctctc;read_names=J00121:27:H3GGKBBXX:5:1225:22658:24999,J00121:27:H3GGKBBXX:5:1119:8105:22749,J00121:27:H3GGKBBXX:5:1221:10176:40508,J00121:27:H3GGKBBXX:5:2201:22536:45783,J00121:27:H3GGKBBXX:5:1209:21704:35268,J00121:27:H3GGKBBXX:5:1224:3478:25386,J00121:27:H3GGKBBXX:5:2214:9861:20269,J00121:27:H3GGKBBXX:5:2217:24190:32648,J00121:27:H3GGKBBXX:5:2220:16163:25140,J00121:27:H3GGKBBXX:5:2204:25885:24015;sequence=TATAGGCCATTCGTAGACATATTAATTTCTCAGAAATGCAATTTGATCTTTCATCTA;start=505367;subtype=IES;support_ref=108;support_variant=10;type=IES;
scaffold51_5_with_IES	MILORD	internal_eliminated_sequence	506060	506328	.	.	.	ID=MILORD.5.506060.506328;Name=MILORD.5.506060.506328;bounded_by_ta=TRUE;common_boundary=RIGHT;end=506328;ies_id=IESPGM.PTET51.1.5.491246;ies_left_dist=175;ies_min_dist=0;ies_right_dist=0;junction_seq=attaatgaattttggTAcaagtttctttattg;read_names=J00121:27:H3GGKBBXX:5:2220:19796:40930,J00121:27:H3GGKBBXX:5:1127:8806:34090;sequence=TAATGTCAAATGAGTTTAGAATTCAATATTTCATGCTAATTGCTTACGAAATACATTTTGACAATTATCAATTATATAAATATTATTTACGTATTTCGTTACGAATTAAAATAACAATTATTTATATCATTTTATTAAATAATTATATTTACAATTTATATCATTTCTAACAAGGTACACTAGATTAATAATATTAATAAATATTCTAAAAGGAAAAAAAATAAAACATATAAATTAAGCAAAAAAGTATAATTATTTCTGATTCATAA;start=506060;subtype=PARTIAL_EXTERNAL;support_ref=212;support_variant=2;type=ALTERNATIVE;
scaffold51_5_with_IES	MILORD	internal_eliminated_sequence	506159	506345	.	.	.	ID=MILORD.5.506159.506345;Name=MILORD.5.506159.506345;bounded_by_ta=TRUE;common_boundary=None;end=506345;ies_id=IESPGM.PTET51.1.5.491246;ies_left_dist=76;ies_min_dist=17;ies_right_dist=-17;junction_seq=atttacgtatttcgtTAttttcagatgtctta;read_names=J00121:27:H3GGKBBXX:5:1202:8268:2211;sequence=TACGAATTAAAATAACAATTATTTATATCATTTTATTAAATAATTATATTTACAATTTATATCATTTCTAACAAGGTACACTAGATTAATAATATTAATAAATATTCTAAAAGGAAAAAAAATAAAACATATAAATTAAGCAAAAAAGTATAATTATTTCTGATTCATAATACAAGTTTCTTTATTG;start=506159;subtype=EXTERNAL;support_ref=66;support_variant=1;type=ALTERNATIVE;
scaffold51_5_with_IES	MILORD	internal_eliminated_sequence	506209	507112	.	.	.	ID=MILORD.5.506209.507112;Name=MILORD.5.506209.507112;bounded_by_ta=TRUE;common_boundary=None;end=507112;ies_id=IESPGM.PTET51.1.5.491246;ies_left_dist=26;ies_min_dist=26;ies_right_dist=-784;junction_seq=ttaaataattatataTAtatatatataaaccc;read_names=J00121:27:H3GGKBBXX:5:2107:7791:7222;sequence=TACAATTTATATCATTTCTAACAAGGTACACTAGATTAATAATATTAATAAATATTCTAAAAGGAAAAAAAATAAAACATATAAATTAAGCAAAAAAGTATAATTATTTCTGATTCATAATACAAGTTTCTTTATTGTATTTTCAGATGTCTTAATATAAATTTGTGCTCCAATAATTATAAATTAATTGAATTAGTTATTATAAGGTCTTGAATTAACTAAGATATTTTTGTTTCACTAAAAATAGTTATACTTATCGATGTTTAGAATTATTATTAATTAATTACTAATAGATATCTTTATACATTTTATAATATAAGATTAACTAAGAAGAATATATTATTTGGAAGCATAATTGTATTGACTCTTTCATGAAATTATTTCTAATTTTTTCATAACTAAGAATCTTAATTTATACTTAGTGCTTATCTCTTCAATTCAAATTATCATACAAATTTATAGATTAATCCTGATAATGGTTTAATTCTCAAAATCAGGAGTGAATATAGATAGAATAACGAAATGAAGTTTAAAATACAATAATTTAATATAGATTTCTGATGCTCTTCTCTTTATATAGGTTATCAATCATCCATCAAACATCTATTAAATTATTTTGTAACATATTCATTAGGTTTATTTTATAAGTTTCATTGTATTTTTCAAAATATCTTATATATTATTATTTGATATATTTTTCTAAGTGTAAATAAATAATGAACCTATTTGATAGAATTTATATTAAAGTCACCATTAGAAGTATATTTTAATTACAACATTTAGAAATCAAAATTTTTCTGACGTATTTGAATTGATAGCACAAAAACAAGAAATATCAATATAATATATTAATATCATTTATGATTGCATCATTAATAGACTCAATGATTAATTAAATTATATT;start=506209;subtype=EXTERNAL;support_ref=24;support_variant=1;type=ALTERNATIVE;
scaffold51_5_with_IES	MILORD	internal_eliminated_sequence	506235	506345	.	.	.	ID=MILORD.5.506235.506345;Name=MILORD.5.506235.506345;bounded_by_ta=TRUE;common_boundary=LEFT;end=506345;ies_id=IESPGM.PTET51.1.5.491246;ies_left_dist=0;ies_min_dist=0;ies_right_dist=-17;junction_seq=tcatttctaacaaggTAttttcagatgtctta;read_names=J00121:27:H3GGKBBXX:5:1121:7831:11055;sequence=TACACTAGATTAATAATATTAATAAATATTCTAAAAGGAAAAAAAATAAAACATATAAATTAAGCAAAAAAGTATAATTATTTCTGATTCATAATACAAGTTTCTTTATTG;start=506235;subtype=PARTIAL_EXTERNAL;support_ref=2;support_variant=1;type=ALTERNATIVE;
scaffold51_5_with_IES	MILORD	internal_eliminated_sequence	506235	506328	.	.	.	ID=MILORD.5.506235.506328;Name=MILORD.5.506235.506328;bounded_by_ta=TRUE;common_boundary=Both;end=506328;ies_id=IESPGM.PTET51.1.5.491246;ies_left_dist=0;ies_min_dist=0;ies_right_dist=0;junction_seq=tcatttctaacaaggTAcaagtttctttattg;read_names=J00121:27:H3GGKBBXX:5:2222:24637:35602,J00121:27:H3GGKBBXX:5:1225:14296:39840,J00121:27:H3GGKBBXX:5:2212:14844:32736,J00121:27:H3GGKBBXX:5:1210:6279:22538,J00121:27:H3GGKBBXX:5:2110:15412:45889,J00121:27:H3GGKBBXX:5:1108:17908:35233,J00121:27:H3GGKBBXX:5:1102:6005:6835,J00121:27:H3GGKBBXX:5:2119:21734:18194,J00121:27:H3GGKBBXX:5:2218:11820:11143,J00121:27:H3GGKBBXX:5:1101:14823:18282,J00121:27:H3GGKBBXX:5:1126:13119:10018,J00121:27:H3GGKBBXX:5:1201:17076:19795,J00121:27:H3GGKBBXX:5:1218:25641:15328,J00121:27:H3GGKBBXX:5:2205:29092:12374,J00121:27:H3GGKBBXX:5:1102:4158:17386,J00121:27:H3GGKBBXX:5:2220:13504:12093,J00121:27:H3GGKBBXX:5:1207:12307:34741,J00121:27:H3GGKBBXX:5:1128:16376:29624,J00121:27:H3GGKBBXX:5:1203:18233:21166,J00121:27:H3GGKBBXX:5:1204:10297:20639,J00121:27:H3GGKBBXX:5:1228:6025:25158,J00121:27:H3GGKBBXX:5:1224:31629:36745,J00121:27:H3GGKBBXX:5:2118:3853:42776,J00121:27:H3GGKBBXX:5:2116:10987:39734,J00121:27:H3GGKBBXX:5:2213:4168:27672,J00121:27:H3GGKBBXX:5:2224:7192:27778,J00121:27:H3GGKBBXX:5:1204:11322:20867,J00121:27:H3GGKBBXX:5:1201:19451:29606,J00121:27:H3GGKBBXX:5:1120:19928:27514,J00121:27:H3GGKBBXX:5:2223:25976:19601,J00121:27:H3GGKBBXX:5:2104:7598:38996,J00121:27:H3GGKBBXX:5:1217:10500:31259,J00121:27:H3GGKBBXX:5:1201:12642:13623,J00121:27:H3GGKBBXX:5:2114:11830:38732,J00121:27:H3GGKBBXX:5:1120:7628:25298,J00121:27:H3GGKBBXX:5:1119:19958:16735,J00121:27:H3GGKBBXX:5:1117:19664:10106,J00121:27:H3GGKBBXX:5:1211:3265:20797,J00121:27:H3GGKBBXX:5:2110:28463:18212,J00121:27:H3GGKBBXX:5:1101:4523:11442,J00121:27:H3GGKBBXX:5:1119:22688:15803,J00121:27:H3GGKBBXX:5:1215:26027:31681,J00121:27:H3GGKBBXX:5:1206:9272:29061,J00121:27:H3GGKBBXX:5:1222:9668:24999,J00121:27:H3GGKBBXX:5:2118:21460:37695,J00121:27:H3GGKBBXX:5:1217:5578:9754,J00121:27:H3GGKBBXX:5:2219:9546:45185,J00121:27:H3GGKBBXX:5:1227:16112:22239,J00121:27:H3GGKBBXX:5:1125:30787:4374,J00121:27:H3GGKBBXX:5:1121:25499:20744,J00121:27:H3GGKBBXX:5:1122:7638:6044,J00121:27:H3GGKBBXX:5:1204:18203:25404,J00121:27:H3GGKBBXX:5:1217:12114:26810,J00121:27:H3GGKBBXX:5:2206:12033:32508,J00121:27:H3GGKBBXX:5:1121:22232:47331,J00121:27:H3GGKBBXX:5:2106:27022:45572,J00121:27:H3GGKBBXX:5:2111:21379:7732,J00121:27:H3GGKBBXX:5:2110:25012:45150;sequence=TACACTAGATTAATAATATTAATAAATATTCTAAAAGGAAAAAAAATAAAACATATAAATTAAGCAAAAAAGTATAATTATTTCTGATTCATAA;start=506235;subtype=IES;support_ref=4;support_variant=58;type=IES;
scaffold51_5_with_IES	MILORD	internal_eliminated_sequence	506261	506328	.	.	.	ID=MILORD.5.506261.506328;Name=MILORD.5.506261.506328;bounded_by_ta=TRUE;common_boundary=RIGHT;end=506328;ies_id=IESPGM.PTET51.1.5.491246;ies_left_dist=-26;ies_min_dist=0;ies_right_dist=0;junction_seq=aataatattaataaaTAcaagtttctttattg;read_names=J00121:27:H3GGKBBXX:5:2222:13464:44588;sequence=TATTCTAAAAGGAAAAAAAATAAAACATATAAATTAAGCAAAAAAGTATAATTATTTCTGATTCATAA;start=506261;subtype=PARTIAL_INTERNAL;support_ref=1;support_variant=1;type=ALTERNATIVE;
scaffold51_5_with_IES	MILORD	internal_eliminated_sequence	507576	507603	.	.	.	ID=MILORD.5.507576.507603;Name=MILORD.5.507576.507603;bounded_by_ta=TRUE;common_boundary=Both;end=507603;ies_id=IESPGM.PTET51.1.5.492493;ies_left_dist=0;ies_min_dist=0;ies_right_dist=0;junction_seq=ttcttttttggcatgTAaacttcttcacatct;read_names=J00121:27:H3GGKBBXX:5:2113:20060:15012,J00121:27:H3GGKBBXX:5:2125:15980:34213,J00121:27:H3GGKBBXX:5:2211:24728:19689,J00121:27:H3GGKBBXX:5:2109:22394:16383,J00121:27:H3GGKBBXX:5:2210:29944:28270,J00121:27:H3GGKBBXX:5:1228:11180:22801,J00121:27:H3GGKBBXX:5:1124:16417:26177,J00121:27:H3GGKBBXX:5:2112:1712:45115,J00121:27:H3GGKBBXX:5:1218:23703:8523,J00121:27:H3GGKBBXX:5:1217:27407:22010,J00121:27:H3GGKBBXX:5:1212:24637:29131,J00121:27:H3GGKBBXX:5:1127:18802:6009,J00121:27:H3GGKBBXX:5:2119:6197:18388,J00121:27:H3GGKBBXX:5:2123:10967:21483,J00121:27:H3GGKBBXX:5:1206:8034:8805,J00121:27:H3GGKBBXX:5:2208:21471:19214,J00121:27:H3GGKBBXX:5:1216:30350:37941,J00121:27:H3GGKBBXX:5:2215:17005:13166,J00121:27:H3GGKBBXX:5:1112:1539:14572,J00121:27:H3GGKBBXX:5:2114:18040:23786,J00121:27:H3GGKBBXX:5:1218:17158:20920,J00121:27:H3GGKBBXX:5:1218:17137:20885,J00121:27:H3GGKBBXX:5:1108:30858:14625,J00121:27:H3GGKBBXX:5:1115:10064:16788,J00121:27:H3GGKBBXX:5:1121:12388:21025,J00121:27:H3GGKBBXX:5:2220:8633:21764,J00121:27:H3GGKBBXX:5:1218:23723:8523,J00121:27:H3GGKBBXX:5:2202:10450:43023,J00121:27:H3GGKBBXX:5:1108:28128:46258,J00121:27:H3GGKBBXX:5:1108:12408:45185,J00121:27:H3GGKBBXX:5:2218:6035:18845,J00121:27:H3GGKBBXX:5:2201:28158:40649,J00121:27:H3GGKBBXX:5:2219:13240:26969,J00121:27:H3GGKBBXX:5:2226:7344:36939,J00121:27:H3GGKBBXX:5:2120:6593:38099,J00121:27:H3GGKBBXX:5:1223:25073:15223,J00121:27:H3GGKBBXX:5:2107:20243:11776,J00121:27:H3GGKBBXX:5:2107:6989:38363,J00121:27:H3GGKBBXX:5:2102:11667:10458,J00121:27:H3GGKBBXX:5:2114:20029:12884;sequence=TATAGCTAGTAATTAGTTATTTATATTA;start=507576;subtype=IES;support_ref=0;support_variant=40;type=IES;
scaffold51_5_with_IES	MILORD	internal_eliminated_sequence	507576	507601	.	.	.	ID=MILORD.5.507576.507601;Name=MILORD.5.507576.507601;bounded_by_ta=TRUE;common_boundary=LEFT;end=507601;ies_id=IESPGM.PTET51.1.5.492493;ies_left_dist=0;ies_min_dist=0;ies_right_dist=2;junction_seq=ttcttttttggcatgTAtaaacttcttcacat;read_names=J00121:27:H3GGKBBXX:5:1201:5629:38293;sequence=TATAGCTAGTAATTAGTTATTTATAT;start=507576;subtype=PARTIAL_INTERNAL;support_ref=0;support_variant=1;type=ALTERNATIVE;
scaffold51_5_with_IES	MILORD	internal_eliminated_sequence	510460	510526	.	.	.	ID=MILORD.5.510460.510526;Name=MILORD.5.510460.510526;bounded_by_ta=TRUE;common_boundary=None;end=510526;ies_id=IESPGM.PTET51.1.5.492493;ies_left_dist=-2884;ies_min_dist=2884;ies_right_dist=-2923;junction_seq=aaaaaacaaccctccTActtaataatgacaca;read_names=J00121:27:H3GGKBBXX:5:2211:19624:4690;sequence=TACATTAGTACTTATTTCAATATTTATAAGAAATATGAATCTACAGATTTAGAATTCAATTTGAGTA;start=510460;subtype=MAC;support_ref=89;support_variant=1;type=CRYPTIC;
scaffold51_5_with_IES	MILORD	internal_eliminated_sequence	516273	516300	.	.	.	ID=MILORD.5.516273.516300;Name=MILORD.5.516273.516300;bounded_by_ta=TRUE;common_boundary=None;end=516300;ies_id=IESPGM.PTET51.1.5.501609;ies_left_dist=447;ies_min_dist=447;ies_right_dist=463;junction_seq=tcaagaagatgaatgTAaaatgtttatcctgc;read_names=J00121:27:H3GGKBBXX:5:1215:6989:43286;sequence=TATGAATTAATATTGTACAATTGAATCA;start=516273;subtype=MAC;support_ref=109;support_variant=1;type=CRYPTIC;
scaffold51_5_with_IES	MILORD	internal_eliminated_sequence	516280	517814	.	.	.	ID=MILORD.5.516280.517814;Name=MILORD.5.516280.517814;bounded_by_ta=TRUE;common_boundary=None;end=517814;ies_id=IESPGM.PTET51.1.5.502474;ies_left_dist=1443;ies_min_dist=3;ies_right_dist=3;junction_seq=gatgaatgtatgaatTAatacaatcagtaggt;read_names=J00121:27:H3GGKBBXX:5:1121:21937:7257;sequence=TAATATTGTACAATTGAATCATAAAATGTTTATCCTGCTAAATTTAGTGATTAAATTCTATTTTTTTGTAAAGAATGTCTTGAATTATACACTGAGAAAAAGTGCTGTTATTTCTGTGCTTAAGTATTTATGTTTATATTCTAGGTTTATAGTGATCAAAATGAAAATTTTTTAGATGGTCAAAAATGGATTGCATGCGATTAGGAAAAGTGTGACAAATGGGTATTAAATTATAATAATAATTTCAAGACCCATTTATCTTGTGAAGCCAAAAATGGAATCCATAGTATTGAATGCTTAGTAGAAGATATGAAATTTAAATACATTTGCCCGTGGTGTAGGATTGAAGATTAAAAACAAAGAAATATGAAACCTCTTCCGAGATAAATCAACAGAAAGGGATTTAAATTCTTGGAGAAAATTCATAAAAGAAAGAATAGTACACTTTAAGTTAATAACTATAATATAACACTAAAATTGAATGTACCTATGAACCTCCTCTAAATAATAATAATAATGGTCCCTCGTATTTTGGTTCAACATATACAAGTAAATCAAGTTACTTGGATGAACTCTTGAAAAAGAATGGAGGGTTTAGTTAGTAAATAACATAAGAAGAAATGCAATTAGATTTATAGAAAATGATTTCATTGGTTAAATAATGATACTACAATCTAAATTTTAAAATTATAAATATGTTGATTATCACATAAATTTTAAGTCTAATAAAATACCAGAAATGAAAAATATAATTCTTATCAAATACTCTGATACAAATGTATTGATGACGTAAATAATTTCTTAATATATACAATTTAATCTCTAAACTTCTAATTTAACATCACAATACAACAGAAATTACTGATGTCGGCCATCTAATTAAACGAAAGGAGATTTATTTGAATATCTAATAAGAATTGAAATGAAATATAAATTATAAAATATAATTTATTTCATTAGAGAGAATGAAATCTGCGTATGCTTCTCTTAAAGATTTAATATAGTTGGTTTAAAATTTTTAATTATACCTTTGATGAAAAGTAGCAAGTCAAAAATAAAGATAAAACTTTAAGCGAGTCAAAATTATGAAGAATCTTGTACATGCAATTAAATGAGTTGTTTAATATGTTCTCGAAAAAGATCCTCATCAATGATTTCTCTAAAACTATTAAAACCTTCAGTTATGGTTGAACAAGGAAAGATAGAAAAATAAGGTATTACTTAACTTTAAAGTCTGATATAACGAAAATTATAAAGATAAGCATCAAATTAATTGTTATAATAAACATATTATGGTGGAAAACAAAATTATGACCCTAAAGATTCGTCTATAAATTAATCTACATGGTTATTGTCAAAAACTCATTCCAGAAAAATATCAGTGGACAATTATTCTCAAAAAGAAGTTACTTAGCTTAAATCAGCATAATAATAATCAGTTACTATTATATGATTTTGTTTATTTATATTCTTTCGAAAAAATATTAAATTTTAAATTAATGTTCACAAAAGTAAATCAATTAATTTTTATTGAA;start=516280;subtype=OVERLAPPING;support_ref=108;support_variant=1;type=ALTERNATIVE;
scaffold51_5_with_IES	MILORD	internal_eliminated_sequence	516720	516763	.	.	.	ID=MILORD.5.516720.516763;Name=MILORD.5.516720.516763;bounded_by_ta=TRUE;common_boundary=Both;end=516763;ies_id=IESPGM.PTET51.1.5.501609;ies_left_dist=0;ies_min_dist=0;ies_right_dist=0;junction_seq=taaaagaaagaatagTAcctatgaacctcctc;read_names=J00121:27:H3GGKBBXX:5:1124:6705:32701,J00121:27:H3GGKBBXX:5:2219:18365:3846,J00121:27:H3GGKBBXX:5:2218:26098:15240,J00121:27:H3GGKBBXX:5:1227:18040:42108,J00121:27:H3GGKBBXX:5:1212:5396:2334,J00121:27:H3GGKBBXX:5:2113:23246:8682,J00121:27:H3GGKBBXX:5:1209:12012:4092,J00121:27:H3GGKBBXX:5:2109:12398:27830,J00121:27:H3GGKBBXX:5:1125:14844:35303,J00121:27:H3GGKBBXX:5:1116:9759:45625,J00121:27:H3GGKBBXX:5:2125:23744:29976,J00121:27:H3GGKBBXX:5:1228:8877:13605,J00121:27:H3GGKBBXX:5:2225:2828:24120,J00121:27:H3GGKBBXX:5:2211:11627:39084,J00121:27:H3GGKBBXX:5:2227:4137:7996,J00121:27:H3GGKBBXX:5:2120:15442:18159,J00121:27:H3GGKBBXX:5:1201:14489:8031,J00121:27:H3GGKBBXX:5:1101:7019:42987,J00121:27:H3GGKBBXX:5:1110:21947:40754,J00121:27:H3GGKBBXX:5:1217:23531:27953,J00121:27:H3GGKBBXX:5:2103:5832:4673,J00121:27:H3GGKBBXX:5:2106:6563:40403,J00121:27:H3GGKBBXX:5:1203:20659:34160,J00121:27:H3GGKBBXX:5:1215:23835:27602,J00121:27:H3GGKBBXX:5:1213:26403:42776,J00121:27:H3GGKBBXX:5:1101:10287:44113;sequence=TACACTTTAAGTTAATAACTATAATATAACACTAAAATTGAATG;start=516720;subtype=IES;support_ref=57;support_variant=26;type=IES;
scaffold51_5_with_IES	MILORD	internal_eliminated_sequence	517059	517126	.	.	.	ID=MILORD.5.517059.517126;Name=MILORD.5.517059.517126;bounded_by_ta=TRUE;common_boundary=Both;end=517126;ies_id=IESPGM.PTET51.1.5.501904;ies_left_dist=0;ies_min_dist=0;ies_right_dist=0;junction_seq=actctgatacaaatgTAcaacagaaattactg;read_names=J00121:27:H3GGKBBXX:5:2215:29335:32912,J00121:27:H3GGKBBXX:5:2210:26179:42003,J00121:27:H3GGKBBXX:5:1116:17756:25650,J00121:27:H3GGKBBXX:5:1125:28980:16014,J00121:27:H3GGKBBXX:5:2228:13403:32173,J00121:27:H3GGKBBXX:5:1103:25712:35602,J00121:27:H3GGKBBXX:5:1221:8450:38257,J00121:27:H3GGKBBXX:5:2121:16589:16665,J00121:27:H3GGKBBXX:5:2109:11962:4251,J00121:27:H3GGKBBXX:5:2122:7923:37976,J00121:27:H3GGKBBXX:5:1219:6786:31118,J00121:27:H3GGKBBXX:5:1209:5812:15891,J00121:27:H3GGKBBXX:5:1207:2828:35339,J00121:27:H3GGKBBXX:5:2206:9364:6607,J00121:27:H3GGKBBXX:5:1228:32167:29659,J00121:27:H3GGKBBXX:5:1121:23794:14133,J00121:27:H3GGKBBXX:5:1227:27945:11688,J00121:27:H3GGKBBXX:5:1220:22404:4374,J00121:27:H3GGKBBXX:5:1119:22475:18212,J00121:27:H3GGKBBXX:5:2115:18355:14977,J00121:27:H3GGKBBXX:5:1203:24505:28586,J00121:27:H3GGKBBXX:5:1209:5609:15961,J00121:27:H3GGKBBXX:5:2126:25144:40069,J00121:27:H3GGKBBXX:5:1124:20811:17438,J00121:27:H3GGKBBXX:5:2126:4279:12814,J00121:27:H3GGKBBXX:5:2108:8471:18669,J00121:27:H3GGKBBXX:5:2103:29853:20129,J00121:27:H3GGKBBXX:5:1227:10348:23223,J00121:27:H3GGKBBXX:5:1209:9993:6361,J00121:27:H3GGKBBXX:5:2116:25317:16700,J00121:27:H3GGKBBXX:5:2218:30056:8277,J00121:27:H3GGKBBXX:5:1201:12581:40561,J00121:27:H3GGKBBXX:5:2209:14133:1367,J00121:27:H3GGKBBXX:5:1119:14955:25755,J00121:27:H3GGKBBXX:5:1107:19065:28164,J00121:27:H3GGKBBXX:5:2218:30330:1226,J00121:27:H3GGKBBXX:5:2126:16985:46997,J00121:27:H3GGKBBXX:5:2115:18233:15082;sequence=TATTGATGACGTAAATAATTTCTTAATATATACAATTTAATCTCTAAACTTCTAATTTAACATCACAA;start=517059;subtype=IES;support_ref=0;support_variant=38;type=IES;
scaffold51_5_with_IES	MILORD	internal_eliminated_sequence	517279	517304	.	.	.	ID=MILORD.5.517279.517304;Name=MILORD.5.517279.517304;bounded_by_ta=TRUE;common_boundary=Both;end=517304;ies_id=IESPGM.PTET51.1.5.502056;ies_left_dist=0;ies_min_dist=0;ies_right_dist=0;junction_seq=ctcttaaagatttaaTAcctttgatgaaaagt;read_names=J00121:27:H3GGKBBXX:5:2118:4056:41792,J00121:27:H3GGKBBXX:5:2116:11891:21113,J00121:27:H3GGKBBXX:5:1210:16681:37079,J00121:27:H3GGKBBXX:5:1219:6969:30802,J00121:27:H3GGKBBXX:5:2102:22374:20217,J00121:27:H3GGKBBXX:5:1116:30025:12972,J00121:27:H3GGKBBXX:5:1124:12581:27479,J00121:27:H3GGKBBXX:5:1117:10866:28727,J00121:27:H3GGKBBXX:5:1101:5315:12497,J00121:27:H3GGKBBXX:5:1128:27691:19373,J00121:27:H3GGKBBXX:5:1215:21785:5200,J00121:27:H3GGKBBXX:5:2115:29183:47454,J00121:27:H3GGKBBXX:5:2106:24079:19478,J00121:27:H3GGKBBXX:5:2214:4553:32982,J00121:27:H3GGKBBXX:5:1219:8968:19355,J00121:27:H3GGKBBXX:5:2220:22830:28534,J00121:27:H3GGKBBXX:5:2209:20649:35761,J00121:27:H3GGKBBXX:5:1116:2016:16418,J00121:27:H3GGKBBXX:5:2105:27194:28639,J00121:27:H3GGKBBXX:5:1104:10033:22678,J00121:27:H3GGKBBXX:5:1217:23460:37607,J00121:27:H3GGKBBXX:5:2119:5375:3952,J00121:27:H3GGKBBXX:5:2220:23967:4514,J00121:27:H3GGKBBXX:5:2122:28351:20234,J00121:27:H3GGKBBXX:5:1226:15848:44253,J00121:27:H3GGKBBXX:5:1109:13819:31382,J00121:27:H3GGKBBXX:5:1207:7608:9930,J00121:27:H3GGKBBXX:5:2222:11211:3793,J00121:27:H3GGKBBXX:5:1224:11779:43497,J00121:27:H3GGKBBXX:5:2106:27620:39295,J00121:27:H3GGKBBXX:5:2227:21684:2281,J00121:27:H3GGKBBXX:5:1109:19197:42671,J00121:27:H3GGKBBXX:5:1103:9343:34495,J00121:27:H3GGKBBXX:5:1125:21399:7521,J00121:27:H3GGKBBXX:5:2218:19147:26687,J00121:27:H3GGKBBXX:5:1219:8826:43304,J00121:27:H3GGKBBXX:5:2220:29112:21869,J00121:27:H3GGKBBXX:5:2102:23328:20603,J00121:27:H3GGKBBXX:5:2110:29467:22379,J00121:27:H3GGKBBXX:5:1105:21420:9772,J00121:27:H3GGKBBXX:5:2206:5416:43726,J00121:27:H3GGKBBXX:5:2214:4523:32965,J00121:27:H3GGKBBXX:5:2122:28402:30521,J00121:27:H3GGKBBXX:5:2220:17259:13711,J00121:27:H3GGKBBXX:5:1218:29122:30784,J00121:27:H3GGKBBXX:5:2211:19076:42565,J00121:27:H3GGKBBXX:5:2107:29173:25421,J00121:27:H3GGKBBXX:5:1212:24018:18704,J00121:27:H3GGKBBXX:5:2228:2443:42020,J00121:27:H3GGKBBXX:5:2208:18365:46539,J00121:27:H3GGKBBXX:5:1123:30949:18933,J00121:27:H3GGKBBXX:5:2109:8055:18933,J00121:27:H3GGKBBXX:5:2228:23865:18792,J00121:27:H3GGKBBXX:5:2215:15625:10071,J00121:27:H3GGKBBXX:5:1113:30249:27109;sequence=TATAGTTGGTTTAAAATTTTTAATTA;start=517279;subtype=IES;support_ref=0;support_variant=55;type=IES;
scaffold51_5_with_IES	MILORD	internal_eliminated_sequence	517720	517817	.	.	.	ID=MILORD.5.517720.517817;Name=MILORD.5.517720.517817;bounded_by_ta=TRUE;common_boundary=RIGHT;end=517817;ies_id=IESPGM.PTET51.1.5.502474;ies_left_dist=3;ies_min_dist=0;ies_right_dist=0;junction_seq=ataataataatcagtTAcaatcagtaggttag;read_names=J00121:27:H3GGKBBXX:5:2107:6187:2861,J00121:27:H3GGKBBXX:5:2220:19157:13306,J00121:27:H3GGKBBXX:5:2207:11464:7187,J00121:27:H3GGKBBXX:5:1204:5690:22502;sequence=TACTATTATATGATTTTGTTTATTTATATTCTTTCGAAAAAATATTAAATTTTAAATTAATGTTCACAAAAGTAAATCAATTAATTTTTATTGAATAA;start=517720;subtype=PARTIAL_EXTERNAL;support_ref=22;support_variant=4;type=ALTERNATIVE;
scaffold51_5_with_IES	MILORD	internal_eliminated_sequence	517723	517817	.	.	.	ID=MILORD.5.517723.517817;Name=MILORD.5.517723.517817;bounded_by_ta=TRUE;common_boundary=Both;end=517817;ies_id=IESPGM.PTET51.1.5.502474;ies_left_dist=0;ies_min_dist=0;ies_right_dist=0;junction_seq=ataataatcagttacTAcaatcagtaggttag;read_names=J00121:27:H3GGKBBXX:5:1226:30401:29765,J00121:27:H3GGKBBXX:5:1227:30908:20762,J00121:27:H3GGKBBXX:5:1105:28026:2791,J00121:27:H3GGKBBXX:5:1204:11312:33932,J00121:27:H3GGKBBXX:5:2111:21115:2563,J00121:27:H3GGKBBXX:5:1219:12672:8013,J00121:27:H3GGKBBXX:5:1211:20517:26107,J00121:27:H3GGKBBXX:5:1227:12134:27584,J00121:27:H3GGKBBXX:5:1120:11586:14924,J00121:27:H3GGKBBXX:5:1207:18994:16471,J00121:27:H3GGKBBXX:5:2209:23774:43251,J00121:27:H3GGKBBXX:5:2221:18091:19267,J00121:27:H3GGKBBXX:5:1227:12368:26547,J00121:27:H3GGKBBXX:5:2214:18456:20357,J00121:27:H3GGKBBXX:5:2106:27904:24982,J00121:27:H3GGKBBXX:5:2101:6502:12445,J00121:27:H3GGKBBXX:5:2213:15686:20304,J00121:27:H3GGKBBXX:5:2226:16447:33264,J00121:27:H3GGKBBXX:5:2217:9293:46539,J00121:27:H3GGKBBXX:5:1102:28239:44693,J00121:27:H3GGKBBXX:5:2209:8775:26406,J00121:27:H3GGKBBXX:5:1105:6502:20779,J00121:27:H3GGKBBXX:5:2106:27874:24929,J00121:27:H3GGKBBXX:5:2124:23845:34723,J00121:27:H3GGKBBXX:5:1227:4797:21869,J00121:27:H3GGKBBXX:5:2228:7669:35286,J00121:27:H3GGKBBXX:5:1110:12794:1930,J00121:27:H3GGKBBXX:5:1123:19877:45432,J00121:27:H3GGKBBXX:5:1219:20923:21043,J00121:27:H3GGKBBXX:5:1207:7557:39453,J00121:27:H3GGKBBXX:5:1113:2605:44377,J00121:27:H3GGKBBXX:5:1227:25631:44675,J00121:27:H3GGKBBXX:5:1125:23520:30327,J00121:27:H3GGKBBXX:5:1128:27874:46205,J00121:27:H3GGKBBXX:5:1108:14052:3020,J00121:27:H3GGKBBXX:5:1108:30340:24173,J00121:27:H3GGKBBXX:5:1219:10257:11354,J00121:27:H3GGKBBXX:5:2201:15666:17526,J00121:27:H3GGKBBXX:5:2218:8044:43216,J00121:27:H3GGKBBXX:5:1219:15980:32701,J00121:27:H3GGKBBXX:5:2226:12956:41387,J00121:27:H3GGKBBXX:5:2220:3397:39277,J00121:27:H3GGKBBXX:5:2222:23876:6994,J00121:27:H3GGKBBXX:5:1101:10764:40051,J00121:27:H3GGKBBXX:5:1221:25053:12867,J00121:27:H3GGKBBXX:5:2218:20618:24771,J00121:27:H3GGKBBXX:5:2111:25225:37994,J00121:27:H3GGKBBXX:5:1227:13484:5903,J00121:27:H3GGKBBXX:5:1209:1326:6677,J00121:27:H3GGKBBXX:5:1110:23419:11231,J00121:27:H3GGKBBXX:5:2101:14468:45484,J00121:27:H3GGKBBXX:5:1213:25773:1384,J00121:27:H3GGKBBXX:5:2116:13565:16805,J00121:27:H3GGKBBXX:5:1219:24718:36235,J00121:27:H3GGKBBXX:5:1128:27062:28059,J00121:27:H3GGKBBXX:5:2214:15706:40139;sequence=TATTATATGATTTTGTTTATTTATATTCTTTCGAAAAAATATTAAATTTTAAATTAATGTTCACAAAAGTAAATCAATTAATTTTTATTGAATAA;start=517723;subtype=IES;support_ref=16;support_variant=56;type=IES;
scaffold51_5_with_IES	MILORD	internal_eliminated_sequence	518459	518487	.	.	.	ID=MILORD.5.518459.518487;Name=MILORD.5.518459.518487;bounded_by_ta=TRUE;common_boundary=Both;end=518487;ies_id=IESPGM.PTET51.1.5.503115;ies_left_dist=0;ies_min_dist=0;ies_right_dist=0;junction_seq=tgaaattttaattggTAaaaggccctataatg;read_names=J00121:27:H3GGKBBXX:5:2126:17492:35251,J00121:27:H3GGKBBXX:5:2101:26717:34037,J00121:27:H3GGKBBXX:5:2218:15361:15944,J00121:27:H3GGKBBXX:5:1207:19908:42882,J00121:27:H3GGKBBXX:5:1214:16620:38029,J00121:27:H3GGKBBXX:5:2101:5589:46135,J00121:27:H3GGKBBXX:5:2220:30502:7504,J00121:27:H3GGKBBXX:5:2216:5436:13658,J00121:27:H3GGKBBXX:5:2224:22282:30081,J00121:27:H3GGKBBXX:5:2224:7791:47876,J00121:27:H3GGKBBXX:5:1103:16041:45748,J00121:27:H3GGKBBXX:5:1101:10683:14977,J00121:27:H3GGKBBXX:5:1217:15818:28200,J00121:27:H3GGKBBXX:5:1228:16670:13851,J00121:27:H3GGKBBXX:5:1102:24972:14977,J00121:27:H3GGKBBXX:5:2124:23297:8453,J00121:27:H3GGKBBXX:5:2119:14793:10282,J00121:27:H3GGKBBXX:5:2211:7892:7504,J00121:27:H3GGKBBXX:5:1109:4026:1754,J00121:27:H3GGKBBXX:5:2205:17797:19496,J00121:27:H3GGKBBXX:5:1218:20202:12198,J00121:27:H3GGKBBXX:5:1219:20872:17227,J00121:27:H3GGKBBXX:5:2106:15473:16981,J00121:27:H3GGKBBXX:5:1208:22922:38504,J00121:27:H3GGKBBXX:5:2115:27093:2404,J00121:27:H3GGKBBXX:5:1223:22891:32543,J00121:27:H3GGKBBXX:5:1123:12733:22502,J00121:27:H3GGKBBXX:5:1110:23257:41264,J00121:27:H3GGKBBXX:5:1218:20172:12181,J00121:27:H3GGKBBXX:5:2202:19116:42741,J00121:27:H3GGKBBXX:5:1110:18873:41475,J00121:27:H3GGKBBXX:5:2226:28250:36728,J00121:27:H3GGKBBXX:5:1104:14681:8646,J00121:27:H3GGKBBXX:5:1216:20090:8734,J00121:27:H3GGKBBXX:5:1127:14702:15785,J00121:27:H3GGKBBXX:5:1202:12753:32103,J00121:27:H3GGKBBXX:5:2218:9516:31558,J00121:27:H3GGKBBXX:5:1212:13595:30995,J00121:27:H3GGKBBXX:5:1219:27783:15909,J00121:27:H3GGKBBXX:5:2221:8856:4321,J00121:27:H3GGKBBXX:5:1115:26585:38627,J00121:27:H3GGKBBXX:5:1113:15645:29378,J00121:27:H3GGKBBXX:5:2217:19350:10862,J00121:27:H3GGKBBXX:5:2225:19471:14414,J00121:27:H3GGKBBXX:5:2120:13190:23575,J00121:27:H3GGKBBXX:5:1117:23805:19531,J00121:27:H3GGKBBXX:5:1215:13352:32297,J00121:27:H3GGKBBXX:5:2101:23815:15469,J00121:27:H3GGKBBXX:5:1220:26616:36253;sequence=TATAGATATTAATTTATTCTAAATTACTA;start=518459;subtype=IES;support_ref=0;support_variant=49;type=IES;
scaffold51_5_with_IES	MILORD	internal_eliminated_sequence	519197	519293	.	.	.	ID=MILORD.5.519197.519293;Name=MILORD.5.519197.519293;bounded_by_ta=TRUE;common_boundary=Both;end=519293;ies_id=IESPGM.PTET51.1.5.503824;ies_left_dist=0;ies_min_dist=0;ies_right_dist=0;junction_seq=tggtcgataggctgaTActaggattgctaata;read_names=J00121:27:H3GGKBBXX:5:2115:26392:27813,J00121:27:H3GGKBBXX:5:2224:2818:45590,J00121:27:H3GGKBBXX:5:1217:15514:34459,J00121:27:H3GGKBBXX:5:1228:30310:35128,J00121:27:H3GGKBBXX:5:2122:20801:10528,J00121:27:H3GGKBBXX:5:1224:28452:38838,J00121:27:H3GGKBBXX:5:2117:13301:18353,J00121:27:H3GGKBBXX:5:2214:17188:47946,J00121:27:H3GGKBBXX:5:1221:16041:33158,J00121:27:H3GGKBBXX:5:1125:22759:21694,J00121:27:H3GGKBBXX:5:1211:23226:43849,J00121:27:H3GGKBBXX:5:1201:28381:9842,J00121:27:H3GGKBBXX:5:1222:3579:18247,J00121:27:H3GGKBBXX:5:2209:19816:2176,J00121:27:H3GGKBBXX:5:2121:13595:47278,J00121:27:H3GGKBBXX:5:2221:20263:31400,J00121:27:H3GGKBBXX:5:2109:8562:6273,J00121:27:H3GGKBBXX:5:1105:3102:37150,J00121:27:H3GGKBBXX:5:2211:12987:2475,J00121:27:H3GGKBBXX:5:1225:10084:29624,J00121:27:H3GGKBBXX:5:1213:24119:41528,J00121:27:H3GGKBBXX:5:1222:19908:24841,J00121:27:H3GGKBBXX:5:2101:25621:22538,J00121:27:H3GGKBBXX:5:1201:4320:3072,J00121:27:H3GGKBBXX:5:1226:19258:2932,J00121:27:H3GGKBBXX:5:1219:12692:26336,J00121:27:H3GGKBBXX:5:2208:24119:14273,J00121:27:H3GGKBBXX:5:2211:27580:39330;sequence=TACAGAGTAATTATTGTTTTATATCATTTTTCTCATGAAATTACTTCATAAAATAATTCAAATTCGAGAATAAAATTCTCAATCTGTTAATTGACAG;start=519197;subtype=IES;support_ref=2;support_variant=28;type=IES;
scaffold51_5_with_IES	MILORD	internal_eliminated_sequence	520797	520874	.	.	.	ID=MILORD.5.520797.520874;Name=MILORD.5.520797.520874;bounded_by_ta=TRUE;common_boundary=Both;end=520874;ies_id=IESPGM.PTET51.1.5.505327;ies_left_dist=0;ies_min_dist=0;ies_right_dist=0;junction_seq=tttattaggattaaaTAgagcctgagtttgaa;read_names=J00121:27:H3GGKBBXX:5:2120:30117:9016,J00121:27:H3GGKBBXX:5:1128:27681:41827,J00121:27:H3GGKBBXX:5:1121:24525:13464,J00121:27:H3GGKBBXX:5:1226:23815:12972,J00121:27:H3GGKBBXX:5:2117:22891:18089,J00121:27:H3GGKBBXX:5:2120:15503:16295,J00121:27:H3GGKBBXX:5:1201:30330:44974,J00121:27:H3GGKBBXX:5:1119:23632:24472,J00121:27:H3GGKBBXX:5:2103:31071:10985,J00121:27:H3GGKBBXX:5:1208:11901:13324,J00121:27:H3GGKBBXX:5:2109:25784:16770,J00121:27:H3GGKBBXX:5:2225:28006:19918,J00121:27:H3GGKBBXX:5:2211:10389:2017,J00121:27:H3GGKBBXX:5:1208:8998:21975,J00121:27:H3GGKBBXX:5:2109:28726:28516,J00121:27:H3GGKBBXX:5:2224:22749:1244,J00121:27:H3GGKBBXX:5:1127:16782:29237,J00121:27:H3GGKBBXX:5:2125:6197:29993,J00121:27:H3GGKBBXX:5:2202:18406:39330,J00121:27:H3GGKBBXX:5:1208:29559:25105,J00121:27:H3GGKBBXX:5:2202:25844:29325,J00121:27:H3GGKBBXX:5:1227:17594:30890,J00121:27:H3GGKBBXX:5:1124:16721:33035,J00121:27:H3GGKBBXX:5:2201:12418:48860,J00121:27:H3GGKBBXX:5:1222:12449:27778,J00121:27:H3GGKBBXX:5:2225:9100:40789,J00121:27:H3GGKBBXX:5:2220:29518:38187,J00121:27:H3GGKBBXX:5:1206:14996:3670,J00121:27:H3GGKBBXX:5:1218:19157:31980,J00121:27:H3GGKBBXX:5:2211:15585:17948,J00121:27:H3GGKBBXX:5:1204:6756:2826,J00121:27:H3GGKBBXX:5:1111:12885:35637,J00121:27:H3GGKBBXX:5:2112:8532:46768,J00121:27:H3GGKBBXX:5:1121:8866:42214,J00121:27:H3GGKBBXX:5:2210:10084:1771,J00121:27:H3GGKBBXX:5:2218:16741:46117,J00121:27:H3GGKBBXX:5:2116:21146:2404,J00121:27:H3GGKBBXX:5:2106:2838:4268,J00121:27:H3GGKBBXX:5:1218:22303:3037,J00121:27:H3GGKBBXX:5:2115:16955:20322,J00121:27:H3GGKBBXX:5:2223:10460:27004,J00121:27:H3GGKBBXX:5:2224:23541:38029,J00121:27:H3GGKBBXX:5:1222:10480:24683,J00121:27:H3GGKBBXX:5:2104:19542:8945;sequence=TATAGTAATTTTTCTTTATTTTTCAAAAAAAATTTACCAAATTTTAAGTTAACTCGAAAAATAAGATTAAGATTTCTG;start=520797;subtype=IES;support_ref=14;support_variant=44;type=IES;
scaffold51_5_with_IES	MILORD	internal_eliminated_sequence	522948	522993	.	.	.	ID=MILORD.5.522948.522993;Name=MILORD.5.522948.522993;bounded_by_ta=TRUE;common_boundary=Both;end=522993;ies_id=IESPGM.PTET51.1.5.507400;ies_left_dist=0;ies_min_dist=0;ies_right_dist=0;junction_seq=ctgaagtgcttgagtTAgcaggaaatgcatca;read_names=J00121:27:H3GGKBBXX:5:1227:15290:32068,J00121:27:H3GGKBBXX:5:2207:1854:44412,J00121:27:H3GGKBBXX:5:2205:6380:32314,J00121:27:H3GGKBBXX:5:1108:11444:47454,J00121:27:H3GGKBBXX:5:2227:20618:48403,J00121:27:H3GGKBBXX:5:1202:21755:46364,J00121:27:H3GGKBBXX:5:2205:2260:37132,J00121:27:H3GGKBBXX:5:1101:21075:7732,J00121:27:H3GGKBBXX:5:2115:23409:2176,J00121:27:H3GGKBBXX:5:1111:23947:5534,J00121:27:H3GGKBBXX:5:2122:12347:30732,J00121:27:H3GGKBBXX:5:2216:25033:27637,J00121:27:H3GGKBBXX:5:1104:26768:10844,J00121:27:H3GGKBBXX:5:2118:11464:32965,J00121:27:H3GGKBBXX:5:1201:11434:16876,J00121:27:H3GGKBBXX:5:1225:6106:38978,J00121:27:H3GGKBBXX:5:1103:14549:18968,J00121:27:H3GGKBBXX:5:2204:6634:15733,J00121:27:H3GGKBBXX:5:1205:13971:16911,J00121:27:H3GGKBBXX:5:1113:14468:37994,J00121:27:H3GGKBBXX:5:1111:11495:22995,J00121:27:H3GGKBBXX:5:2212:25093:8224,J00121:27:H3GGKBBXX:5:2124:27559:10352,J00121:27:H3GGKBBXX:5:1227:24992:1543,J00121:27:H3GGKBBXX:5:2101:20811:46381,J00121:27:H3GGKBBXX:5:1108:27214:40913,J00121:27:H3GGKBBXX:5:1121:26463:15240,J00121:27:H3GGKBBXX:5:2202:20496:37642,J00121:27:H3GGKBBXX:5:1205:13748:16207,J00121:27:H3GGKBBXX:5:1123:14610:15100,J00121:27:H3GGKBBXX:5:1107:25926:37765,J00121:27:H3GGKBBXX:5:2224:15168:45045,J00121:27:H3GGKBBXX:5:2218:27996:41915,J00121:27:H3GGKBBXX:5:1104:14884:42759,J00121:27:H3GGKBBXX:5:2201:11535:33299,J00121:27:H3GGKBBXX:5:1205:9181:21905,J00121:27:H3GGKBBXX:5:1219:11505:20726,J00121:27:H3GGKBBXX:5:1126:14955:17737,J00121:27:H3GGKBBXX:5:2108:22627:10317,J00121:27:H3GGKBBXX:5:2108:10673:8418,J00121:27:H3GGKBBXX:5:2123:23845:1490,J00121:27:H3GGKBBXX:5:1215:13859:2053,J00121:27:H3GGKBBXX:5:1207:20892:15293,J00121:27:H3GGKBBXX:5:1205:22912:19214,J00121:27:H3GGKBBXX:5:1216:24667:33510,J00121:27:H3GGKBBXX:5:2113:10013:1402,J00121:27:H3GGKBBXX:5:2106:8603:24771,J00121:27:H3GGKBBXX:5:1219:4198:18054,J00121:27:H3GGKBBXX:5:2219:15168:38293,J00121:27:H3GGKBBXX:5:2221:12154:11653,J00121:27:H3GGKBBXX:5:1223:16478:34723,J00121:27:H3GGKBBXX:5:1122:27407:7697,J00121:27:H3GGKBBXX:5:1211:6614:29448,J00121:27:H3GGKBBXX:5:1224:22658:1191,J00121:27:H3GGKBBXX:5:1109:11414:11776,J00121:27:H3GGKBBXX:5:1127:12033:44359,J00121:27:H3GGKBBXX:5:2122:1681:28323,J00121:27:H3GGKBBXX:5:1212:22790:34793,J00121:27:H3GGKBBXX:5:1218:14215:37202,J00121:27:H3GGKBBXX:5:2201:20090:27584,J00121:27:H3GGKBBXX:5:2126:4635:3547,J00121:27:H3GGKBBXX:5:1212:3853:23364,J00121:27:H3GGKBBXX:5:2216:24545:31118,J00121:27:H3GGKBBXX:5:2105:29457:27813;sequence=TATAGTAGTTACTTTAAGTTAGTATAAATAGAAATGAGAATGACTA;start=522948;subtype=IES;support_ref=9;support_variant=64;type=IES;
scaffold51_5_with_IES	MILORD	internal_eliminated_sequence	524083	524148	.	.	.	ID=MILORD.5.524083.524148;Name=MILORD.5.524083.524148;bounded_by_ta=TRUE;common_boundary=Both;end=524148;ies_id=IESPGM.PTET51.1.5.508489;ies_left_dist=0;ies_min_dist=0;ies_right_dist=0;junction_seq=gtaaaatgataataaTAtcatgagcatattaa;read_names=J00121:27:H3GGKBBXX:5:2217:32299:24929,J00121:27:H3GGKBBXX:5:2214:27154:30362,J00121:27:H3GGKBBXX:5:2218:6705:41809,J00121:27:H3GGKBBXX:5:1221:7537:42759,J00121:27:H3GGKBBXX:5:1211:22455:14766,J00121:27:H3GGKBBXX:5:2208:13250:24525,J00121:27:H3GGKBBXX:5:2114:17523:11636,J00121:27:H3GGKBBXX:5:1219:18670:30679,J00121:27:H3GGKBBXX:5:2103:29731:12814,J00121:27:H3GGKBBXX:5:1212:3934:44640,J00121:27:H3GGKBBXX:5:1211:10419:19795,J00121:27:H3GGKBBXX:5:1110:9912:16032,J00121:27:H3GGKBBXX:5:2201:13200:37097,J00121:27:H3GGKBBXX:5:1125:24464:41458,J00121:27:H3GGKBBXX:5:1215:12672:45502,J00121:27:H3GGKBBXX:5:2227:5172:47383,J00121:27:H3GGKBBXX:5:1204:12469:5939,J00121:27:H3GGKBBXX:5:1104:18467:47630,J00121:27:H3GGKBBXX:5:1223:17158:36991,J00121:27:H3GGKBBXX:5:1128:28696:20726,J00121:27:H3GGKBBXX:5:2109:22161:44500,J00121:27:H3GGKBBXX:5:2118:2666:45080,J00121:27:H3GGKBBXX:5:1128:28726:20709,J00121:27:H3GGKBBXX:5:1116:5183:44658,J00121:27:H3GGKBBXX:5:2123:16569:11319,J00121:27:H3GGKBBXX:5:2205:20029:9473,J00121:27:H3GGKBBXX:5:1210:14255:25949,J00121:27:H3GGKBBXX:5:2106:24200:6572,J00121:27:H3GGKBBXX:5:2206:16062:26687,J00121:27:H3GGKBBXX:5:2122:17990:48702,J00121:27:H3GGKBBXX:5:1119:8004:34389,J00121:27:H3GGKBBXX:5:1224:19045:45572;sequence=TACAGTACTCCATAACTTTATGAATGCGTAAAATTAGAATTTACAAATAAAATATATATATATCTG;start=524083;subtype=IES;support_ref=72;support_variant=32;type=IES;
scaffold51_5_with_IES	MILORD	internal_eliminated_sequence	524343	524410	.	.	.	ID=MILORD.5.524343.524410;Name=MILORD.5.524343.524410;bounded_by_ta=TRUE;common_boundary=Both;end=524410;ies_id=IESPGM.PTET51.1.5.508683;ies_left_dist=0;ies_min_dist=0;ies_right_dist=0;junction_seq=tcagattctaaataaTAtatagttctagtatg;read_names=J00121:27:H3GGKBBXX:5:1112:4746:23575,J00121:27:H3GGKBBXX:5:1116:23094:32191,J00121:27:H3GGKBBXX:5:2113:11809:30644,J00121:27:H3GGKBBXX:5:2218:15087:8049,J00121:27:H3GGKBBXX:5:2115:19786:31347,J00121:27:H3GGKBBXX:5:2108:25378:28903,J00121:27:H3GGKBBXX:5:2216:16001:10757,J00121:27:H3GGKBBXX:5:2107:21613:29765,J00121:27:H3GGKBBXX:5:2208:26697:5763,J00121:27:H3GGKBBXX:5:2208:20628:5130,J00121:27:H3GGKBBXX:5:2111:25692:17139,J00121:27:H3GGKBBXX:5:1213:4696:43075,J00121:27:H3GGKBBXX:5:2203:13159:8998,J00121:27:H3GGKBBXX:5:2220:27093:11935,J00121:27:H3GGKBBXX:5:1222:21714:21922,J00121:27:H3GGKBBXX:5:2201:27204:10968,J00121:27:H3GGKBBXX:5:1219:12307:14625,J00121:27:H3GGKBBXX:5:2114:26058:18616,J00121:27:H3GGKBBXX:5:2112:23389:31787,J00121:27:H3GGKBBXX:5:1210:5041:32982,J00121:27:H3GGKBBXX:5:2212:21968:34565,J00121:27:H3GGKBBXX:5:1222:29041:6273,J00121:27:H3GGKBBXX:5:2225:18528:38943,J00121:27:H3GGKBBXX:5:2209:27549:16313,J00121:27:H3GGKBBXX:5:1109:19887:15698,J00121:27:H3GGKBBXX:5:1209:6471:7609,J00121:27:H3GGKBBXX:5:2120:7750:1666,J00121:27:H3GGKBBXX:5:2128:25093:41915,J00121:27:H3GGKBBXX:5:2101:14133:31787;sequence=TACAGTTTATTTTAGTTTAAAATATTGTAATCATAATAGTAATTATTATTTTAAATCAACATTGACTG;start=524343;subtype=IES;support_ref=0;support_variant=29;type=IES;
scaffold51_5_with_IES	MILORD	internal_eliminated_sequence	527516	527622	.	.	.	ID=MILORD.5.527516.527622;Name=MILORD.5.527516.527622;bounded_by_ta=TRUE;common_boundary=Both;end=527622;ies_id=IESPGM.PTET51.1.5.511788;ies_left_dist=0;ies_min_dist=0;ies_right_dist=0;junction_seq=atttatacttaaataTAtataagattatatgt;read_names=J00121:27:H3GGKBBXX:5:1207:26585:11513,J00121:27:H3GGKBBXX:5:1225:16021:46205,J00121:27:H3GGKBBXX:5:2116:28787:3266,J00121:27:H3GGKBBXX:5:1120:16772:29571,J00121:27:H3GGKBBXX:5:1204:16782:6941,J00121:27:H3GGKBBXX:5:2211:26798:3196,J00121:27:H3GGKBBXX:5:1110:24403:15258,J00121:27:H3GGKBBXX:5:1212:23104:27778,J00121:27:H3GGKBBXX:5:1115:8410:20181,J00121:27:H3GGKBBXX:5:2106:9759:35004,J00121:27:H3GGKBBXX:5:2202:23734:43075,J00121:27:H3GGKBBXX:5:2221:13920:40666,J00121:27:H3GGKBBXX:5:2221:25581:4813,J00121:27:H3GGKBBXX:5:1102:26392:33299,J00121:27:H3GGKBBXX:5:2209:17188:36200,J00121:27:H3GGKBBXX:5:1221:15554:23030,J00121:27:H3GGKBBXX:5:1117:21623:17685,J00121:27:H3GGKBBXX:5:1107:23642:31136,J00121:27:H3GGKBBXX:5:1124:18122:15557,J00121:27:H3GGKBBXX:5:1216:4188:5763,J00121:27:H3GGKBBXX:5:1126:8704:28358,J00121:27:H3GGKBBXX:5:2123:23561:27338,J00121:27:H3GGKBBXX:5:1122:27529:25597;sequence=TACAATAAATCTGAAGTCAAAATGGTTTTTTGAATATTCCTTGTAAATATTCAATTACTCATATACTTAATCAATAAGAAATTTAAAAGAGATAAGAAAAATGCTTG;start=527516;subtype=IES;support_ref=104;support_variant=23;type=IES;
scaffold51_5_with_IES	MILORD	internal_eliminated_sequence	529135	529160	.	.	.	ID=MILORD.5.529135.529160;Name=MILORD.5.529135.529160;bounded_by_ta=TRUE;common_boundary=Both;end=529160;ies_id=IESPGM.PTET51.1.5.513300;ies_left_dist=0;ies_min_dist=0;ies_right_dist=0;junction_seq=tccatcttgccgtttTAattatcattgtcata;read_names=J00121:27:H3GGKBBXX:5:2221:30787:39295,J00121:27:H3GGKBBXX:5:1106:8775:41387,J00121:27:H3GGKBBXX:5:1127:16934:7064,J00121:27:H3GGKBBXX:5:2220:13321:35268,J00121:27:H3GGKBBXX:5:1206:30614:47717,J00121:27:H3GGKBBXX:5:2205:26829:39998,J00121:27:H3GGKBBXX:5:1226:24271:30609,J00121:27:H3GGKBBXX:5:2115:6228:30116,J00121:27:H3GGKBBXX:5:1217:9384:4848,J00121:27:H3GGKBBXX:5:1217:23957:1402,J00121:27:H3GGKBBXX:5:2201:9019:25246,J00121:27:H3GGKBBXX:5:2215:8724:12779,J00121:27:H3GGKBBXX:5:1217:27316:30749,J00121:27:H3GGKBBXX:5:2205:20060:14097,J00121:27:H3GGKBBXX:5:2207:6593:8594,J00121:27:H3GGKBBXX:5:1122:21105:43691,J00121:27:H3GGKBBXX:5:2120:8207:45502,J00121:27:H3GGKBBXX:5:2211:23389:20006,J00121:27:H3GGKBBXX:5:1219:20111:33985,J00121:27:H3GGKBBXX:5:1121:14864:31540,J00121:27:H3GGKBBXX:5:1218:15158:24173,J00121:27:H3GGKBBXX:5:1214:18538:24929,J00121:27:H3GGKBBXX:5:1119:28929:29395,J00121:27:H3GGKBBXX:5:1218:30208:6290,J00121:27:H3GGKBBXX:5:1110:16133:41335,J00121:27:H3GGKBBXX:5:2113:21937:1806,J00121:27:H3GGKBBXX:5:1102:28960:14643,J00121:27:H3GGKBBXX:5:1218:28879:6097,J00121:27:H3GGKBBXX:5:1207:25936:37290,J00121:27:H3GGKBBXX:5:2215:8826:34477,J00121:27:H3GGKBBXX:5:2115:25804:48702,J00121:27:H3GGKBBXX:5:2120:23246:9491,J00121:27:H3GGKBBXX:5:1221:27154:11935,J00121:27:H3GGKBBXX:5:1208:10094:17579,J00121:27:H3GGKBBXX:5:1206:5152:8488,J00121:27:H3GGKBBXX:5:1118:8410:47049,J00121:27:H3GGKBBXX:5:1203:23186:26687,J00121:27:H3GGKBBXX:5:2223:4980:10299,J00121:27:H3GGKBBXX:5:1125:10389:27092;sequence=TATAGTGTTAAGTAGCAAAGTAACTA;start=529135;subtype=IES;support_ref=6;support_variant=39;type=IES;
scaffold51_5_with_IES	MILORD	internal_eliminated_sequence	530998	531042	.	.	.	ID=MILORD.5.530998.531042;Name=MILORD.5.530998.531042;bounded_by_ta=TRUE;common_boundary=Both;end=531042;ies_id=IESPGM.PTET51.1.5.515137;ies_left_dist=0;ies_min_dist=0;ies_right_dist=0;junction_seq=attggatgtttgagtTAaatccaaatgaatta;read_names=J00121:27:H3GGKBBXX:5:2222:9130:24208,J00121:27:H3GGKBBXX:5:1212:13453:19390,J00121:27:H3GGKBBXX:5:2201:21257:34495,J00121:27:H3GGKBBXX:5:1215:12865:20269,J00121:27:H3GGKBBXX:5:1128:7517:40473,J00121:27:H3GGKBBXX:5:2101:24677:2510,J00121:27:H3GGKBBXX:5:1227:29498:13570,J00121:27:H3GGKBBXX:5:2201:28412:9895,J00121:27:H3GGKBBXX:5:1112:21156:35268,J00121:27:H3GGKBBXX:5:2120:7537:17474,J00121:27:H3GGKBBXX:5:1205:29203:9719,J00121:27:H3GGKBBXX:5:2209:19877:44025,J00121:27:H3GGKBBXX:5:1225:15676:41106,J00121:27:H3GGKBBXX:5:2201:11657:26828,J00121:27:H3GGKBBXX:5:1111:9891:10721,J00121:27:H3GGKBBXX:5:1121:20801:26670,J00121:27:H3GGKBBXX:5:2124:27387:30134,J00121:27:H3GGKBBXX:5:2225:7537:20885,J00121:27:H3GGKBBXX:5:1210:28574:12357,J00121:27:H3GGKBBXX:5:2119:18994:36059,J00121:27:H3GGKBBXX:5:1111:9739:11724;sequence=TATAGTTTACTCTATGTTCTTTGTTGTGTAGGATAAAATTAACTA;start=530998;subtype=IES;support_ref=42;support_variant=21;type=IES;
scaffold51_5_with_IES	MILORD	internal_eliminated_sequence	531948	531975	.	.	.	ID=MILORD.5.531948.531975;Name=MILORD.5.531948.531975;bounded_by_ta=TRUE;common_boundary=Both;end=531975;ies_id=IESPGM.PTET51.1.5.516042;ies_left_dist=0;ies_min_dist=0;ies_right_dist=0;junction_seq=tggatttcaggttatTAataatttaaagatgc;read_names=J00121:27:H3GGKBBXX:5:1118:7030:18318,J00121:27:H3GGKBBXX:5:1215:14367:43093,J00121:27:H3GGKBBXX:5:1221:23145:46944,J00121:27:H3GGKBBXX:5:1208:6400:28551,J00121:27:H3GGKBBXX:5:1221:15341:26037,J00121:27:H3GGKBBXX:5:1223:5467:26687,J00121:27:H3GGKBBXX:5:1106:28138:19478;sequence=TAAAGTTAAGACATATAGATTATCACTA;start=531948;subtype=IES;support_ref=171;support_variant=7;type=IES;
scaffold51_5_with_IES	MILORD	internal_eliminated_sequence	532143	532219	.	.	.	ID=MILORD.5.532143.532219;Name=MILORD.5.532143.532219;bounded_by_ta=TRUE;common_boundary=Both;end=532219;ies_id=IESPGM.PTET51.1.5.516209;ies_left_dist=0;ies_min_dist=0;ies_right_dist=0;junction_seq=gactaaattgggagaTAtaataccaagcttac;read_names=J00121:27:H3GGKBBXX:5:2212:15879:7134,J00121:27:H3GGKBBXX:5:1109:23531:20392,J00121:27:H3GGKBBXX:5:1220:9404:3934,J00121:27:H3GGKBBXX:5:2102:13403:15293,J00121:27:H3GGKBBXX:5:1106:32197:19584,J00121:27:H3GGKBBXX:5:1116:8572:26230,J00121:27:H3GGKBBXX:5:2216:28239:46557,J00121:27:H3GGKBBXX:5:1107:14225:11091,J00121:27:H3GGKBBXX:5:1112:30716:7943,J00121:27:H3GGKBBXX:5:2227:25479:22151,J00121:27:H3GGKBBXX:5:2102:13413:15346,J00121:27:H3GGKBBXX:5:1114:15392:40684,J00121:27:H3GGKBBXX:5:1112:30604:8699,J00121:27:H3GGKBBXX:5:2115:25043:10704,J00121:27:H3GGKBBXX:5:2105:17908:4532,J00121:27:H3GGKBBXX:5:2222:28371:46715,J00121:27:H3GGKBBXX:5:2109:12388:31787,J00121:27:H3GGKBBXX:5:2201:6035:27672,J00121:27:H3GGKBBXX:5:1104:9496:32613,J00121:27:H3GGKBBXX:5:1220:27438:10282;sequence=TACAATAGAAATAAGCATTATTTTTATTATCAAAATTATTGATAATTAAGAAGATGAAAATTTGTTATAAGCAATTG;start=532143;subtype=IES;support_ref=10;support_variant=20;type=IES;
scaffold51_5_with_IES	MILORD	internal_eliminated_sequence	533618	533647	.	.	.	ID=MILORD.5.533618.533647;Name=MILORD.5.533618.533647;bounded_by_ta=TRUE;common_boundary=Both;end=533647;ies_id=IESPGM.PTET51.1.5.517607;ies_left_dist=0;ies_min_dist=0;ies_right_dist=0;junction_seq=acttctatttactatTAccattatttagtttg;read_names=J00121:27:H3GGKBBXX:5:2212:13179:22256,J00121:27:H3GGKBBXX:5:2221:13961:25087,J00121:27:H3GGKBBXX:5:2203:5974:14308,J00121:27:H3GGKBBXX:5:2212:15828:47067,J00121:27:H3GGKBBXX:5:1217:3011:45607,J00121:27:H3GGKBBXX:5:2109:23612:1472,J00121:27:H3GGKBBXX:5:1202:15422:36481,J00121:27:H3GGKBBXX:5:1219:20161:7240,J00121:27:H3GGKBBXX:5:1127:5812:36886,J00121:27:H3GGKBBXX:5:2119:13636:30362,J00121:27:H3GGKBBXX:5:1205:13433:34055,J00121:27:H3GGKBBXX:5:1115:11495:19478,J00121:27:H3GGKBBXX:5:2126:16873:42126,J00121:27:H3GGKBBXX:5:2218:6350:46223,J00121:27:H3GGKBBXX:5:2210:18893:41686,J00121:27:H3GGKBBXX:5:1110:15859:42337,J00121:27:H3GGKBBXX:5:1226:26362:1420,J00121:27:H3GGKBBXX:5:2125:10937:34653,J00121:27:H3GGKBBXX:5:1205:15128:5095,J00121:27:H3GGKBBXX:5:1119:5091:10036,J00121:27:H3GGKBBXX:5:1209:21958:20691,J00121:27:H3GGKBBXX:5:2225:8643:37009,J00121:27:H3GGKBBXX:5:1213:25611:34758,J00121:27:H3GGKBBXX:5:2203:8329:44130,J00121:27:H3GGKBBXX:5:1125:5578:39541,J00121:27:H3GGKBBXX:5:1222:10450:14361,J00121:27:H3GGKBBXX:5:1210:13494:21500,J00121:27:H3GGKBBXX:5:2204:3528:6238,J00121:27:H3GGKBBXX:5:2228:12631:17896,J00121:27:H3GGKBBXX:5:1106:23551:12269,J00121:27:H3GGKBBXX:5:1222:18944:19759,J00121:27:H3GGKBBXX:5:1207:23003:26441,J00121:27:H3GGKBBXX:5:1211:17959:25052,J00121:27:H3GGKBBXX:5:2213:9161:15012,J00121:27:H3GGKBBXX:5:1205:12368:36358,J00121:27:H3GGKBBXX:5:1109:23094:28815,J00121:27:H3GGKBBXX:5:2201:30817:47190,J00121:27:H3GGKBBXX:5:1110:20669:27848,J00121:27:H3GGKBBXX:5:1210:29691:5921,J00121:27:H3GGKBBXX:5:1210:19339:4936,J00121:27:H3GGKBBXX:5:2224:2240:11179,J00121:27:H3GGKBBXX:5:1220:13748:35409;sequence=TATAGTTGGAGAGGTGAGTCACTTACATGA;start=533618;subtype=IES;support_ref=33;support_variant=42;type=IES;
scaffold51_5_with_IES	MILORD	internal_eliminated_sequence	534766	534823	.	.	.	ID=MILORD.5.534766.534823;Name=MILORD.5.534766.534823;bounded_by_ta=TRUE;common_boundary=Both;end=534823;ies_id=IESPGM.PTET51.1.5.518725;ies_left_dist=0;ies_min_dist=0;ies_right_dist=0;junction_seq=agtctaatgatcttgTAtcaaatttattatgt;read_names=J00121:27:H3GGKBBXX:5:2220:14012:39840,J00121:27:H3GGKBBXX:5:2203:9567:33404,J00121:27:H3GGKBBXX:5:2209:12428:6783,J00121:27:H3GGKBBXX:5:1112:2940:47243,J00121:27:H3GGKBBXX:5:1124:8176:46047,J00121:27:H3GGKBBXX:5:2227:10419:3090,J00121:27:H3GGKBBXX:5:1214:28057:3477,J00121:27:H3GGKBBXX:5:2228:28534:10774,J00121:27:H3GGKBBXX:5:2208:4706:34582,J00121:27:H3GGKBBXX:5:1214:12225:39418,J00121:27:H3GGKBBXX:5:1228:9983:17315,J00121:27:H3GGKBBXX:5:2222:13443:12128,J00121:27:H3GGKBBXX:5:1125:2301:5692,J00121:27:H3GGKBBXX:5:1123:20780:44429,J00121:27:H3GGKBBXX:5:2102:5903:41264,J00121:27:H3GGKBBXX:5:1108:8501:14748,J00121:27:H3GGKBBXX:5:2115:3569:44394,J00121:27:H3GGKBBXX:5:1223:6289:32894,J00121:27:H3GGKBBXX:5:1202:19654:35514,J00121:27:H3GGKBBXX:5:1201:12459:43620,J00121:27:H3GGKBBXX:5:2208:21673:26705,J00121:27:H3GGKBBXX:5:2121:26595:32631,J00121:27:H3GGKBBXX:5:2120:12236:43550,J00121:27:H3GGKBBXX:5:2211:10054:22221,J00121:27:H3GGKBBXX:5:2209:2696:45590,J00121:27:H3GGKBBXX:5:1225:4675:6431,J00121:27:H3GGKBBXX:5:1218:23226:17544,J00121:27:H3GGKBBXX:5:1108:22293:43533,J00121:27:H3GGKBBXX:5:1110:16102:43075,J00121:27:H3GGKBBXX:5:2115:1661:47911,J00121:27:H3GGKBBXX:5:2213:22191:12656,J00121:27:H3GGKBBXX:5:1210:17787:19021,J00121:27:H3GGKBBXX:5:2202:12154:3283,J00121:27:H3GGKBBXX:5:2221:20232:40174,J00121:27:H3GGKBBXX:5:1101:12114:3987,J00121:27:H3GGKBBXX:5:2115:17259:12128,J00121:27:H3GGKBBXX:5:2101:5233:21465,J00121:27:H3GGKBBXX:5:1218:10216:1613,J00121:27:H3GGKBBXX:5:2123:18051:31927,J00121:27:H3GGKBBXX:5:1107:20425:43462,J00121:27:H3GGKBBXX:5:1126:31284:7380,J00121:27:H3GGKBBXX:5:2123:9678:21043,J00121:27:H3GGKBBXX:5:1203:11302:26705,J00121:27:H3GGKBBXX:5:2103:3924:15715,J00121:27:H3GGKBBXX:5:1114:6492:14994,J00121:27:H3GGKBBXX:5:2119:16762:21571;sequence=TATTCTCAATTCAAAACAAAAGACAACTAATATTAAAATATATTATATAAATTAACAA;start=534766;subtype=IES;support_ref=0;support_variant=46;type=IES;
scaffold51_5_with_IES	MILORD	internal_eliminated_sequence	536018	536083	.	.	.	ID=MILORD.5.536018.536083;Name=MILORD.5.536018.536083;bounded_by_ta=TRUE;common_boundary=Both;end=536083;ies_id=IESPGM.PTET51.1.5.519919;ies_left_dist=0;ies_min_dist=0;ies_right_dist=0;junction_seq=agtcaacaaagttagTAacagaattccataga;read_names=J00121:27:H3GGKBBXX:5:1213:2920:22204,J00121:27:H3GGKBBXX:5:1218:21136:3653,J00121:27:H3GGKBBXX:5:2118:19360:34512,J00121:27:H3GGKBBXX:5:1127:16914:7134,J00121:27:H3GGKBBXX:5:2123:9100:17685,J00121:27:H3GGKBBXX:5:2219:3630:15029,J00121:27:H3GGKBBXX:5:1208:20263:6501,J00121:27:H3GGKBBXX:5:2210:19695:39453,J00121:27:H3GGKBBXX:5:1114:4076:22274,J00121:27:H3GGKBBXX:5:1224:23865:44148,J00121:27:H3GGKBBXX:5:1215:5142:35444,J00121:27:H3GGKBBXX:5:2203:21004:32437,J00121:27:H3GGKBBXX:5:1102:26869:22942,J00121:27:H3GGKBBXX:5:1117:19157:22063,J00121:27:H3GGKBBXX:5:1222:25225:13166,J00121:27:H3GGKBBXX:5:2217:22739:26512;sequence=TATACTTGATTAATTCAAACACTTCTTCATTAAATTTTCTATGTAAAAACACAACTAAATTAACTG;start=536018;subtype=IES;support_ref=8;support_variant=16;type=IES;
scaffold51_5_with_IES	MILORD	internal_eliminated_sequence	536293	536386	.	.	.	ID=MILORD.5.536293.536386;Name=MILORD.5.536293.536386;bounded_by_ta=TRUE;common_boundary=Both;end=536386;ies_id=IESPGM.PTET51.1.5.520128;ies_left_dist=0;ies_min_dist=0;ies_right_dist=0;junction_seq=ttatcaacttatttgTAaatacagtattgcaa;read_names=J00121:27:H3GGKBBXX:5:2225:12012:29202,J00121:27:H3GGKBBXX:5:1116:28655:17315,J00121:27:H3GGKBBXX:5:1119:22120:48227,J00121:27:H3GGKBBXX:5:2221:22709:46539,J00121:27:H3GGKBBXX:5:1126:29112:30239,J00121:27:H3GGKBBXX:5:2202:27783:17421,J00121:27:H3GGKBBXX:5:1208:23723:12603,J00121:27:H3GGKBBXX:5:2210:32177:6150,J00121:27:H3GGKBBXX:5:2201:16843:13482,J00121:27:H3GGKBBXX:5:1225:10592:11477,J00121:27:H3GGKBBXX:5:2209:30837:29747;sequence=TATAGTGGGTGTAAACTATTTGAGTAATTCTGAAGGATTCTACTAATTTATTCGTTATTTTATGAAAAATATTTATTTATGGAATCTTTAGCTG;start=536293;subtype=IES;support_ref=8;support_variant=11;type=IES;
scaffold51_5_with_IES	MILORD	internal_eliminated_sequence	538435	538543	.	.	.	ID=MILORD.5.538435.538543;Name=MILORD.5.538435.538543;bounded_by_ta=TRUE;common_boundary=Both;end=538543;ies_id=IESPGM.PTET51.1.5.522176;ies_left_dist=0;ies_min_dist=0;ies_right_dist=0;junction_seq=gagttcattaatcgaTAtatcattttcagtgt;read_names=J00121:27:H3GGKBBXX:5:1207:13869:3407,J00121:27:H3GGKBBXX:5:1225:26971:9684,J00121:27:H3GGKBBXX:5:2123:26575:42020,J00121:27:H3GGKBBXX:5:1214:22201:33844,J00121:27:H3GGKBBXX:5:1112:10693:33598,J00121:27:H3GGKBBXX:5:2214:19684:22942,J00121:27:H3GGKBBXX:5:2201:24596:43234,J00121:27:H3GGKBBXX:5:2206:4655:23276,J00121:27:H3GGKBBXX:5:1203:9120:43111,J00121:27:H3GGKBBXX:5:1219:25449:24419,J00121:27:H3GGKBBXX:5:2218:21816:38978,J00121:27:H3GGKBBXX:5:2110:18994:33492,J00121:27:H3GGKBBXX:5:2222:20314:25826,J00121:27:H3GGKBBXX:5:1119:27438:2510,J00121:27:H3GGKBBXX:5:1103:12560:39717,J00121:27:H3GGKBBXX:5:2213:4381:42952,J00121:27:H3GGKBBXX:5:2220:14600:48456,J00121:27:H3GGKBBXX:5:1110:19045:9420,J00121:27:H3GGKBBXX:5:2205:28838:29026;sequence=TAAGGTGATCTTACTCATTTTTGTTTGATTTCAACAATTTTCTTAAGGATTTTTATAATATGTCCTCATTTATTAATTTAAAATATAATAAGTCATAGCTCATCAACTG;start=538435;subtype=IES;support_ref=20;support_variant=19;type=IES;
scaffold51_5_with_IES	MILORD	internal_eliminated_sequence	538586	538651	.	.	.	ID=MILORD.5.538586.538651;Name=MILORD.5.538586.538651;bounded_by_ta=TRUE;common_boundary=Both;end=538651;ies_id=IESPGM.PTET51.1.5.522218;ies_left_dist=0;ies_min_dist=0;ies_right_dist=0;junction_seq=attgccaatagttagTAtttctaatacaaata;read_names=J00121:27:H3GGKBBXX:5:2114:11891:7398,J00121:27:H3GGKBBXX:5:1215:21014:4884,J00121:27:H3GGKBBXX:5:2226:28321:39207;sequence=TATACTTAAACTTAAATGATTTATTATCTTCAAATTGGAATTTGTTAATAGAAAATGCAGCAGGTA;start=538586;subtype=IES;support_ref=18;support_variant=3;type=IES;
scaffold51_5_with_IES	MILORD	internal_eliminated_sequence	539816	539915	.	.	.	ID=MILORD.5.539816.539915;Name=MILORD.5.539816.539915;bounded_by_ta=TRUE;common_boundary=Both;end=539915;ies_id=IESPGM.PTET51.1.5.523382;ies_left_dist=0;ies_min_dist=0;ies_right_dist=0;junction_seq=tatcttagactaattTAacaacaatttcatta;read_names=J00121:27:H3GGKBBXX:5:2123:4706:2721,J00121:27:H3GGKBBXX:5:1122:7060:10247,J00121:27:H3GGKBBXX:5:2126:15240:11724,J00121:27:H3GGKBBXX:5:1224:26281:34055,J00121:27:H3GGKBBXX:5:1210:26240:16155,J00121:27:H3GGKBBXX:5:2215:29224:6027,J00121:27:H3GGKBBXX:5:1221:15158:22872,J00121:27:H3GGKBBXX:5:1119:12510:23522,J00121:27:H3GGKBBXX:5:2206:23551:46944,J00121:27:H3GGKBBXX:5:2107:28767:3829,J00121:27:H3GGKBBXX:5:1221:25469:25158;sequence=TACAGTATTAGATATCTTATTTATATAATCTTCTTATTTATTTGATTAAATTTAAAGACTTTATTCTAATATAAACAGATTCAGAATTATTAAGCATCTG;start=539816;subtype=IES;support_ref=140;support_variant=11;type=IES;
scaffold51_5_with_IES	MILORD	internal_eliminated_sequence	540917	541056	.	.	.	ID=MILORD.5.540917.541056;Name=MILORD.5.540917.541056;bounded_by_ta=TRUE;common_boundary=Both;end=541056;ies_id=IESPGM.PTET51.1.5.524383;ies_left_dist=0;ies_min_dist=0;ies_right_dist=0;junction_seq=ttgggttcctggtgaTAcatcttgctatgatg;read_names=J00121:27:H3GGKBBXX:5:1218:14712:7715,J00121:27:H3GGKBBXX:5:1223:13809:47682,J00121:27:H3GGKBBXX:5:2208:19147:40543,J00121:27:H3GGKBBXX:5:2115:11505:29729,J00121:27:H3GGKBBXX:5:1217:12286:44482,J00121:27:H3GGKBBXX:5:2208:12621:42425,J00121:27:H3GGKBBXX:5:2221:6857:17808,J00121:27:H3GGKBBXX:5:1102:11099:4831,J00121:27:H3GGKBBXX:5:1211:5660:14045,J00121:27:H3GGKBBXX:5:1103:12652:11917,J00121:27:H3GGKBBXX:5:2221:25124:47735,J00121:27:H3GGKBBXX:5:1220:9008:13799,J00121:27:H3GGKBBXX:5:1214:6228:18616,J00121:27:H3GGKBBXX:5:2216:19421:21606,J00121:27:H3GGKBBXX:5:1117:23287:22678,J00121:27:H3GGKBBXX:5:1207:26423:21113,J00121:27:H3GGKBBXX:5:1220:8633:16278,J00121:27:H3GGKBBXX:5:2209:9029:48087,J00121:27:H3GGKBBXX:5:1210:4736:24437,J00121:27:H3GGKBBXX:5:1225:21978:4127,J00121:27:H3GGKBBXX:5:1214:17178:45045,J00121:27:H3GGKBBXX:5:1228:14052:47542,J00121:27:H3GGKBBXX:5:1224:16610:16629,J00121:27:H3GGKBBXX:5:2211:25449:19636,J00121:27:H3GGKBBXX:5:1111:14834:2088;sequence=TATTGTACAGATTATATAAAGATTATTAATTTTAATTTTACTCTTAAATAGTTTACATAAACTAATTTAAAGTTTTGTGTATTTAGATATTAGAATGTAATAAAACTCAAAAAACATACTAATTTATTTTTATCTCTCAA;start=540917;subtype=IES;support_ref=14;support_variant=25;type=IES;
scaffold51_5_with_IES	MILORD	internal_eliminated_sequence	541533	541599	.	.	.	ID=MILORD.5.541533.541599;Name=MILORD.5.541533.541599;bounded_by_ta=TRUE;common_boundary=Both;end=541599;ies_id=IESPGM.PTET51.1.5.524859;ies_left_dist=0;ies_min_dist=0;ies_right_dist=0;junction_seq=acaatcgatttattgTActtcagaatggcatg;read_names=J00121:27:H3GGKBBXX:5:1217:25804:3512,J00121:27:H3GGKBBXX:5:1225:18954:20832,J00121:27:H3GGKBBXX:5:1222:20720:7504,J00121:27:H3GGKBBXX:5:2227:12083:43603,J00121:27:H3GGKBBXX:5:2207:15869:2721,J00121:27:H3GGKBBXX:5:1208:10703:45361,J00121:27:H3GGKBBXX:5:1104:11637:19619,J00121:27:H3GGKBBXX:5:1108:5223:15574,J00121:27:H3GGKBBXX:5:1217:12317:13130,J00121:27:H3GGKBBXX:5:1115:18690:43691,J00121:27:H3GGKBBXX:5:2102:14763:32877,J00121:27:H3GGKBBXX:5:1109:2148:25580,J00121:27:H3GGKBBXX:5:1120:5436:20340,J00121:27:H3GGKBBXX:5:1110:17878:9754,J00121:27:H3GGKBBXX:5:1201:19238:42319,J00121:27:H3GGKBBXX:5:2217:11495:9666,J00121:27:H3GGKBBXX:5:2110:16884:32156,J00121:27:H3GGKBBXX:5:1206:20111:44359,J00121:27:H3GGKBBXX:5:1205:23419:2228,J00121:27:H3GGKBBXX:5:1206:23531:30099,J00121:27:H3GGKBBXX:5:1212:31497:10739,J00121:27:H3GGKBBXX:5:1123:25814:31453,J00121:27:H3GGKBBXX:5:2123:5852:9526,J00121:27:H3GGKBBXX:5:1216:26037:6273,J00121:27:H3GGKBBXX:5:2116:23957:24718;sequence=TACACTTCAATTAATTTTGTTAAATGAACTACCAATATTGAATTTATGAATTAGAAAAAGGGATCTG;start=541533;subtype=IES;support_ref=2;support_variant=25;type=IES;
scaffold51_5_with_IES	MILORD	internal_eliminated_sequence	542382	543215	.	.	.	ID=MILORD.5.542382.543215;Name=MILORD.5.542382.543215;bounded_by_ta=TRUE;common_boundary=None;end=543215;ies_id=IESPGM.PTET51.1.5.525785;ies_left_dist=144;ies_min_dist=144;ies_right_dist=-646;junction_seq=taatgacaaactggaTAtaattattaaatcat;read_names=J00121:27:H3GGKBBXX:5:2201:28381:11073;sequence=TATTGTGAGAACCAAATTTAAATAGATATTCCCAAACATTGAATTCTAATACCCTTGTCTGAAAAAGTTTTTAATCAATAAGAAAGAGATGAAGGAAAAAGTCATCAATTATTGGGCAATACTCAGGTATGAAACCAGAGAGGGTACACTTCAATTAACCAATCATTCACTTGTATTTTAATTAACTATATAAAAAGAAGAAGAACAGATAAGAGTGCTCCTCTCATCATATAGAAAAGAAAGAAATCGACTTCAGGTTCTTCAGACTTATCTGAAAAGGATCTAGAAATTAAGTAAGGTAATTCTATGGACCAACACAGAGATGTGAATAGTCCAGACAGAGATGGTAAGGATGACGGTGTAAAGTTACTCAAAAGACCAAGTTCTAATTATAAAGGATTGAATGTATAATAAAATTCTTTGGATTCCTCGGAAAATTTAAGCAAAGTGTTCCCTGAAGTTATTTCTGAAATCCCTTCGACTCGAAAAGAAGATAAAGATTAAAAGAAAATTATATTGAAGAGACCATTATGAGTATTATATATAAAATGTTTTAATATTTTTAGTTTCTTTTTATTTCTTTATCATGATACCATTGAACTATCATCCAAATTATATTGTAAACTTAATATTCAATCCCTTTGATTCGTTTTCTCACATCTAAATGGAATCAAAATAGATTGATAAATTACTGGTTCTTTATTTCTTTGAATTAATTTGTTAAATTTTTAGCAAGTACACACACCAAATTTTATTAAAAGAATTAACTTAAAAATTGTATATTTTTTCTTTAATTGTATCATACATTATACCTCATCATTTCTTTAACACAAA;start=542382;subtype=EXTERNAL;support_ref=97;support_variant=1;type=ALTERNATIVE;
scaffold51_5_with_IES	MILORD	internal_eliminated_sequence	542526	542569	.	.	.	ID=MILORD.5.542526.542569;Name=MILORD.5.542526.542569;bounded_by_ta=TRUE;common_boundary=Both;end=542569;ies_id=IESPGM.PTET51.1.5.525785;ies_left_dist=0;ies_min_dist=0;ies_right_dist=0;junction_seq=tgaaaccagagagggTAtaaaaagaagaagaa;read_names=J00121:27:H3GGKBBXX:5:1224:16062:28235,J00121:27:H3GGKBBXX:5:1114:8065:42337,J00121:27:H3GGKBBXX:5:2228:23358:7644,J00121:27:H3GGKBBXX:5:1205:11525:14396,J00121:27:H3GGKBBXX:5:2210:24353:23083,J00121:27:H3GGKBBXX:5:1114:18385:9016,J00121:27:H3GGKBBXX:5:2205:17188:40244,J00121:27:H3GGKBBXX:5:2201:24941:47489,J00121:27:H3GGKBBXX:5:2210:2321:15434,J00121:27:H3GGKBBXX:5:2209:18345:34371,J00121:27:H3GGKBBXX:5:1213:5751:1824,J00121:27:H3GGKBBXX:5:1126:32400:24964,J00121:27:H3GGKBBXX:5:1226:17188:28498,J00121:27:H3GGKBBXX:5:1203:2646:14660,J00121:27:H3GGKBBXX:5:2216:13200:23135,J00121:27:H3GGKBBXX:5:2103:26951:36095,J00121:27:H3GGKBBXX:5:2110:19421:8875,J00121:27:H3GGKBBXX:5:1114:18345:9332,J00121:27:H3GGKBBXX:5:2205:27976:47120,J00121:27:H3GGKBBXX:5:1218:30634:18423,J00121:27:H3GGKBBXX:5:2226:14357:40403,J00121:27:H3GGKBBXX:5:2206:5325:8260,J00121:27:H3GGKBBXX:5:1209:8410:11601,J00121:27:H3GGKBBXX:5:2116:14306:2404,J00121:27:H3GGKBBXX:5:2104:16914:12128,J00121:27:H3GGKBBXX:5:2206:22780:6994,J00121:27:H3GGKBBXX:5:1205:10693:15276,J00121:27:H3GGKBBXX:5:1112:4472:6536,J00121:27:H3GGKBBXX:5:1212:30340:42495,J00121:27:H3GGKBBXX:5:1118:22983:15539,J00121:27:H3GGKBBXX:5:1112:4482:6554,J00121:27:H3GGKBBXX:5:2128:22232:12972,J00121:27:H3GGKBBXX:5:1109:4777:39629,J00121:27:H3GGKBBXX:5:1205:3630:47454,J00121:27:H3GGKBBXX:5:1219:4036:39330,J00121:27:H3GGKBBXX:5:2114:29670:40772,J00121:27:H3GGKBBXX:5:2219:3853:5991,J00121:27:H3GGKBBXX:5:1215:23886:1666,J00121:27:H3GGKBBXX:5:1225:25743:39172,J00121:27:H3GGKBBXX:5:2215:24698:37466,J00121:27:H3GGKBBXX:5:2216:27032:17421,J00121:27:H3GGKBBXX:5:1214:20364:10370,J00121:27:H3GGKBBXX:5:2225:27093:17139,J00121:27:H3GGKBBXX:5:1107:8298:6906,J00121:27:H3GGKBBXX:5:1107:26839:36886;sequence=TACACTTCAATTAACCAATCATTCACTTGTATTTTAATTAACTA;start=542526;subtype=IES;support_ref=63;support_variant=45;type=IES;
scaffold51_5_with_IES	MILORD	internal_eliminated_sequence	543118	543183	.	.	.	ID=MILORD.5.543118.543183;Name=MILORD.5.543118.543183;bounded_by_ta=TRUE;common_boundary=None;end=543183;ies_id=IESPGM.PTET51.1.5.525785;ies_left_dist=-592;ies_min_dist=592;ies_right_dist=-614;junction_seq=taaatttttagcaagTAcattatacctcatca;read_names=J00121:27:H3GGKBBXX:5:2126:30716:29571;sequence=TACACACACCAAATTTTATTAAAAGAATTAACTTAAAAATTGTATATTTTTTCTTTAATTGTATCA;start=543118;subtype=MAC;support_ref=96;support_variant=1;type=CRYPTIC;
scaffold51_5_with_IES	MILORD	internal_eliminated_sequence	544040	544107	.	.	.	ID=MILORD.5.544040.544107;Name=MILORD.5.544040.544107;bounded_by_ta=TRUE;common_boundary=None;end=544107;ies_id=IESPGM.PTET51.1.5.527565;ies_left_dist=310;ies_min_dist=310;ies_right_dist=350;junction_seq=tttcacgtgaataatTAtatattttaaaatta;read_names=J00121:27:H3GGKBBXX:5:1118:6126:17139,J00121:27:H3GGKBBXX:5:1118:6116:17157;sequence=TATTGTTAATTAAATTTTCCTCATCTAAAGTTTATCAAAACAAATTCAATTAATAATTCGCTTCATTG;start=544040;subtype=MAC;support_ref=118;support_variant=2;type=CRYPTIC;
scaffold51_5_with_IES	MILORD	internal_eliminated_sequence	544350	544457	.	.	.	ID=MILORD.5.544350.544457;Name=MILORD.5.544350.544457;bounded_by_ta=TRUE;common_boundary=Both;end=544457;ies_id=IESPGM.PTET51.1.5.527565;ies_left_dist=0;ies_min_dist=0;ies_right_dist=0;junction_seq=gaaaaattggtttgaTAtcttttgttgatcaa;read_names=J00121:27:H3GGKBBXX:5:1227:24119:5517,J00121:27:H3GGKBBXX:5:2211:11069:16629,J00121:27:H3GGKBBXX:5:1119:10896:28323,J00121:27:H3GGKBBXX:5:1121:24698:13693,J00121:27:H3GGKBBXX:5:2212:6938:39541,J00121:27:H3GGKBBXX:5:1210:21745:41528,J00121:27:H3GGKBBXX:5:2113:29163:40737,J00121:27:H3GGKBBXX:5:1116:18690:22063,J00121:27:H3GGKBBXX:5:2207:29122:46434,J00121:27:H3GGKBBXX:5:1105:28666:15117,J00121:27:H3GGKBBXX:5:2206:19877:4637,J00121:27:H3GGKBBXX:5:1119:17330:30398,J00121:27:H3GGKBBXX:5:1212:24190:37150,J00121:27:H3GGKBBXX:5:2226:20121:24577,J00121:27:H3GGKBBXX:5:1208:20537:7398,J00121:27:H3GGKBBXX:5:2215:21217:41247,J00121:27:H3GGKBBXX:5:1226:27803:34266,J00121:27:H3GGKBBXX:5:2215:18852:36059,J00121:27:H3GGKBBXX:5:2215:18842:36077,J00121:27:H3GGKBBXX:5:1119:21694:36341,J00121:27:H3GGKBBXX:5:2110:26869:21782,J00121:27:H3GGKBBXX:5:1110:20101:3934,J00121:27:H3GGKBBXX:5:2108:4330:30169,J00121:27:H3GGKBBXX:5:1207:26819:12515;sequence=TATAGTTATTTTGAGATTGTTTTTTATAGATTTATTGTAGCAAGATACTTAGAGTGTAATTTTAATATAAATAGAATTTTCATTTAGTAATATTGCCAAATTCAAGTG;start=544350;subtype=IES;support_ref=18;support_variant=24;type=IES;
scaffold51_5_with_IES	MILORD	internal_eliminated_sequence	545963	546048	.	.	.	ID=MILORD.5.545963.546048;Name=MILORD.5.545963.546048;bounded_by_ta=TRUE;common_boundary=Both;end=546048;ies_id=IESPGM.PTET51.1.5.529070;ies_left_dist=0;ies_min_dist=0;ies_right_dist=0;junction_seq=gaaaatgaatatgatTAagaagaagaagagaa;read_names=J00121:27:H3GGKBBXX:5:2219:13707:46592,J00121:27:H3GGKBBXX:5:1223:4970:40104;sequence=TACAGGTAATTTATATAAATATAGATCCCTTATTATTTTTGATAATAATCTCTTAGAAATAATTGAAATTCTAGATAAAAAAACTG;start=545963;subtype=IES;support_ref=168;support_variant=2;type=IES;
scaffold51_5_with_IES	MILORD	internal_eliminated_sequence	548361	548386	.	.	.	ID=MILORD.5.548361.548386;Name=MILORD.5.548361.548386;bounded_by_ta=TRUE;common_boundary=Both;end=548386;ies_id=IESPGM.PTET51.1.5.531382;ies_left_dist=0;ies_min_dist=0;ies_right_dist=0;junction_seq=tactcttttgccaatTActccaacaagaaaac;read_names=J00121:27:H3GGKBBXX:5:2110:8856:23628,J00121:27:H3GGKBBXX:5:1128:15422:21219,J00121:27:H3GGKBBXX:5:2227:14813:26248,J00121:27:H3GGKBBXX:5:2223:26311:18107,J00121:27:H3GGKBBXX:5:2120:27742:14396,J00121:27:H3GGKBBXX:5:1221:23186:7978,J00121:27:H3GGKBBXX:5:1103:10236:46768,J00121:27:H3GGKBBXX:5:2107:29467:41581,J00121:27:H3GGKBBXX:5:2213:14235:4708,J00121:27:H3GGKBBXX:5:2227:24474:32015,J00121:27:H3GGKBBXX:5:2208:27651:18740,J00121:27:H3GGKBBXX:5:1102:6076:15574,J00121:27:H3GGKBBXX:5:2106:22059:2580,J00121:27:H3GGKBBXX:5:1107:9983:39963,J00121:27:H3GGKBBXX:5:1222:22414:5939,J00121:27:H3GGKBBXX:5:2105:27813:10299,J00121:27:H3GGKBBXX:5:1216:17969:2070,J00121:27:H3GGKBBXX:5:2210:29031:28622,J00121:27:H3GGKBBXX:5:1108:18162:43796,J00121:27:H3GGKBBXX:5:2223:25560:37589,J00121:27:H3GGKBBXX:5:1102:14022:29589,J00121:27:H3GGKBBXX:5:1212:10460:23135,J00121:27:H3GGKBBXX:5:2204:25114:25351,J00121:27:H3GGKBBXX:5:1128:8268:27742,J00121:27:H3GGKBBXX:5:1125:19370:8154,J00121:27:H3GGKBBXX:5:2121:19015:7152,J00121:27:H3GGKBBXX:5:1107:12104:25984,J00121:27:H3GGKBBXX:5:1121:23683:42917;sequence=TATAATCTTTAAGAATTATTTATTTA;start=548361;subtype=IES;support_ref=93;support_variant=28;type=IES;
scaffold51_5_with_IES	MILORD	internal_eliminated_sequence	548851	549175	.	.	.	ID=MILORD.5.548851.549175;Name=MILORD.5.548851.549175;bounded_by_ta=TRUE;common_boundary=None;end=549175;ies_id=IESPGM.PTET51.1.5.532354;ies_left_dist=508;ies_min_dist=211;ies_right_dist=211;junction_seq=aaaaaaaatatatttTAtatataaattatatt;read_names=J00121:27:H3GGKBBXX:5:1102:11292:6923;sequence=TATAATAAAGAATAAAAAAAGTCTTAGTTAAATTTTAATTATAATTAATAGTTTAGGTTATTTAGGGGGGAAGAAGTTATCCCAAAATTTCTTAATATTCCTAAAAAACTCAATTCTGTTAATACTAAAATAAATACATACCAGCAAAAAAAAGGACAAGTAAAGTAAGTAATTAGATATGAAGCTAAAGATGACAAGGATCTAAGTATTATTAGAAGAATTGTATGAAATCAATCTCATTGATTAAGATCTACAAAATTATAGAATAAGGATTTTATTCAAAAGAAGACAAATAATCATAAATACAATTTTACAATTAAAAATA;start=548851;subtype=MAC;support_ref=98;support_variant=1;type=CRYPTIC;
scaffold51_5_with_IES	MILORD	internal_eliminated_sequence	549359	549386	.	.	.	ID=MILORD.5.549359.549386;Name=MILORD.5.549359.549386;bounded_by_ta=TRUE;common_boundary=Both;end=549386;ies_id=IESPGM.PTET51.1.5.532354;ies_left_dist=0;ies_min_dist=0;ies_right_dist=0;junction_seq=atttaaaatatcttgTAcattacttcatcaat;read_names=J00121:27:H3GGKBBXX:5:2218:4777:37062,J00121:27:H3GGKBBXX:5:1208:14620:45537,J00121:27:H3GGKBBXX:5:2206:29315:14203,J00121:27:H3GGKBBXX:5:1227:20923:5780,J00121:27:H3GGKBBXX:5:1219:13819:31206,J00121:27:H3GGKBBXX:5:2225:15037:24876,J00121:27:H3GGKBBXX:5:2216:4219:5745,J00121:27:H3GGKBBXX:5:1228:26859:19232,J00121:27:H3GGKBBXX:5:1222:22049:46276,J00121:27:H3GGKBBXX:5:1122:19745:17702,J00121:27:H3GGKBBXX:5:1123:17086:1666,J00121:27:H3GGKBBXX:5:2128:10247:35180,J00121:27:H3GGKBBXX:5:1219:11170:10299,J00121:27:H3GGKBBXX:5:1205:11383:35215,J00121:27:H3GGKBBXX:5:2227:15737:21272,J00121:27:H3GGKBBXX:5:1104:15290:36851,J00121:27:H3GGKBBXX:5:2211:17097:3969,J00121:27:H3GGKBBXX:5:2201:16315:42284,J00121:27:H3GGKBBXX:5:1227:11261:17526,J00121:27:H3GGKBBXX:5:2205:20679:6554,J00121:27:H3GGKBBXX:5:2202:17168:17843,J00121:27:H3GGKBBXX:5:2201:12987:39541,J00121:27:H3GGKBBXX:5:2106:23389:6009,J00121:27:H3GGKBBXX:5:2114:30797:41352,J00121:27:H3GGKBBXX:5:2212:16376:24067,J00121:27:H3GGKBBXX:5:1114:12946:41088,J00121:27:H3GGKBBXX:5:2217:18162:37959,J00121:27:H3GGKBBXX:5:1127:17634:5956,J00121:27:H3GGKBBXX:5:2219:15605:43128,J00121:27:H3GGKBBXX:5:1121:10328:26951,J00121:27:H3GGKBBXX:5:1123:29569:20937,J00121:27:H3GGKBBXX:5:2101:11738:17368,J00121:27:H3GGKBBXX:5:1102:23419:40913,J00121:27:H3GGKBBXX:5:1201:12023:26265,J00121:27:H3GGKBBXX:5:1218:20577:25861,J00121:27:H3GGKBBXX:5:2110:15788:17034,J00121:27:H3GGKBBXX:5:2110:28371:1314,J00121:27:H3GGKBBXX:5:2213:17452:24208,J00121:27:H3GGKBBXX:5:2223:9678:7926,J00121:27:H3GGKBBXX:5:2124:18071:21236,J00121:27:H3GGKBBXX:5:2206:5487:22151,J00121:27:H3GGKBBXX:5:1109:14448:29202,J00121:27:H3GGKBBXX:5:2225:16437:32965,J00121:27:H3GGKBBXX:5:1128:18406:19249,J00121:27:H3GGKBBXX:5:1128:18396:19091;sequence=TATTGCTCAAACAGTTTTCAGTTTACAA;start=549359;subtype=IES;support_ref=3;support_variant=45;type=IES;
scaffold51_5_with_IES	MILORD	internal_eliminated_sequence	552329	552792	.	.	.	ID=MILORD.5.552329.552792;Name=MILORD.5.552329.552792;bounded_by_ta=TRUE;common_boundary=Both;end=552792;ies_id=IESPGM.PTET51.1.5.535296;ies_left_dist=0;ies_min_dist=0;ies_right_dist=0;junction_seq=cttcctgttaaggttTAaccaattaatcccat;read_names=J00121:27:H3GGKBBXX:5:1101:11515:33580,J00121:27:H3GGKBBXX:5:1104:18426:39225,J00121:27:H3GGKBBXX:5:1207:9130:18933,J00121:27:H3GGKBBXX:5:1212:5071:29343,J00121:27:H3GGKBBXX:5:1107:15138:18757,J00121:27:H3GGKBBXX:5:2107:19898:39348,J00121:27:H3GGKBBXX:5:2227:17787:15223,J00121:27:H3GGKBBXX:5:1119:21765:6677,J00121:27:H3GGKBBXX:5:2104:30299:5851,J00121:27:H3GGKBBXX:5:2124:17685:27989,J00121:27:H3GGKBBXX:5:1119:25723:37800,J00121:27:H3GGKBBXX:5:2116:27082:12937,J00121:27:H3GGKBBXX:5:1224:22942:40051,J00121:27:H3GGKBBXX:5:2223:12530:9666,J00121:27:H3GGKBBXX:5:2124:16944:28639,J00121:27:H3GGKBBXX:5:2112:30421:48087,J00121:27:H3GGKBBXX:5:2113:31558:46223,J00121:27:H3GGKBBXX:5:1223:21958:19038,J00121:27:H3GGKBBXX:5:1224:21065:3494,J00121:27:H3GGKBBXX:5:2219:25449:26002,J00121:27:H3GGKBBXX:5:2113:24759:5956,J00121:27:H3GGKBBXX:5:1201:12489:29114,J00121:27:H3GGKBBXX:5:2103:8288:15961,J00121:27:H3GGKBBXX:5:1201:12398:29131,J00121:27:H3GGKBBXX:5:2201:20780:16647,J00121:27:H3GGKBBXX:5:1208:22232:3442,J00121:27:H3GGKBBXX:5:2204:25824:47471,J00121:27:H3GGKBBXX:5:1112:15574:36569,J00121:27:H3GGKBBXX:5:1207:3589:19460,J00121:27:H3GGKBBXX:5:2116:15727:44535,J00121:27:H3GGKBBXX:5:1208:22191:3477,J00121:27:H3GGKBBXX:5:2112:25185:41827,J00121:27:H3GGKBBXX:5:1221:10998:44113,J00121:27:H3GGKBBXX:5:2218:9871:49054,J00121:27:H3GGKBBXX:5:2118:28219:45818,J00121:27:H3GGKBBXX:5:1215:13524:16313,J00121:27:H3GGKBBXX:5:1215:25053:9350,J00121:27:H3GGKBBXX:5:2120:29193:27496;sequence=TATAGTCAAAACAATGGATACCTATTCTTTTTTTTTTTCAACTTCTTCCAAATCTTAAGTTTAATTTCATCTATGAAGACTAATTTTTTTTAATTTAGAATAGTAGTTAATTCTTTTGTTATTTAAATATATTTGTTTTTTATTGCTCAAGTGTGCAACATTACTTAAAACTACAAATTTTCAATCCATACCTTATGCTATTCATCAAGTGAAAAAAAAAATATTAACTCAGAAAATCAGCATGCTCCTATAAAATTTTAATACTTTACTTTATTATCTAGATTATTATAAGCAATATGTAAAAATAAAATATTTGAAGTTAGATTATTTATAAAAAGAAGTATTTTGAAAATTGCCTTTCAAACCTGCTTGTAAATTAAATTGGTTCAATATTTAATTGGCTTTTTTAAAGCAAAATAAAATTGCAACTTTGAGTGAGTGATGGCTGAAATTGTTTTGGACTA;start=552329;subtype=IES;support_ref=16;support_variant=38;type=IES;
scaffold51_5_with_IES	MILORD	internal_eliminated_sequence	553809	553886	.	.	.	ID=MILORD.5.553809.553886;Name=MILORD.5.553809.553886;bounded_by_ta=TRUE;common_boundary=Both;end=553886;ies_id=IESPGM.PTET51.1.5.536312;ies_left_dist=0;ies_min_dist=0;ies_right_dist=0;junction_seq=ttcaatagaatctttTAtcagtaatggcaatc;read_names=J00121:27:H3GGKBBXX:5:1117:11728:30187,J00121:27:H3GGKBBXX:5:2226:14174:13640,J00121:27:H3GGKBBXX:5:2207:22546:15803,J00121:27:H3GGKBBXX:5:1122:17229:26881,J00121:27:H3GGKBBXX:5:2211:10165:44289,J00121:27:H3GGKBBXX:5:1116:28615:26599,J00121:27:H3GGKBBXX:5:2223:16498:27549,J00121:27:H3GGKBBXX:5:2109:3772:16120,J00121:27:H3GGKBBXX:5:1117:12185:3301,J00121:27:H3GGKBBXX:5:2227:21085:30222,J00121:27:H3GGKBBXX:5:2118:8156:38240,J00121:27:H3GGKBBXX:5:2227:25510:28287,J00121:27:H3GGKBBXX:5:2107:22150:35655,J00121:27:H3GGKBBXX:5:1109:31132:3811,J00121:27:H3GGKBBXX:5:1227:29132:22643,J00121:27:H3GGKBBXX:5:2111:30208:33158,J00121:27:H3GGKBBXX:5:1109:14255:26723,J00121:27:H3GGKBBXX:5:2211:30492:48245,J00121:27:H3GGKBBXX:5:2121:5020:1086,J00121:27:H3GGKBBXX:5:1128:9861:46469,J00121:27:H3GGKBBXX:5:2222:24221:27778,J00121:27:H3GGKBBXX:5:2210:7243:17948,J00121:27:H3GGKBBXX:5:1215:5020:9315,J00121:27:H3GGKBBXX:5:1118:29102:12849,J00121:27:H3GGKBBXX:5:2115:25976:43409,J00121:27:H3GGKBBXX:5:1215:24688:25738,J00121:27:H3GGKBBXX:5:1125:9902:24876,J00121:27:H3GGKBBXX:5:2215:10368:42776,J00121:27:H3GGKBBXX:5:1204:25601:9420,J00121:27:H3GGKBBXX:5:2114:5396:48052,J00121:27:H3GGKBBXX:5:1212:8481:33703,J00121:27:H3GGKBBXX:5:1228:14296:45432,J00121:27:H3GGKBBXX:5:2107:13920:14010,J00121:27:H3GGKBBXX:5:2126:12956:6290,J00121:27:H3GGKBBXX:5:1124:27265:17157,J00121:27:H3GGKBBXX:5:1228:20202:22713,J00121:27:H3GGKBBXX:5:2226:26088:46205,J00121:27:H3GGKBBXX:5:2115:16437:44640,J00121:27:H3GGKBBXX:5:1117:9628:35514,J00121:27:H3GGKBBXX:5:1208:16701:6800,J00121:27:H3GGKBBXX:5:2222:4787:11266,J00121:27:H3GGKBBXX:5:2123:8166:14730,J00121:27:H3GGKBBXX:5:2210:18325:18054,J00121:27:H3GGKBBXX:5:2106:3254:13042,J00121:27:H3GGKBBXX:5:1120:19197:4268,J00121:27:H3GGKBBXX:5:2104:12560:10809;sequence=TATTGTAGATTTGGCAATAATTAAGAAAACTATTTAATTAAGGTATTTGATAAAATTGAAATTTTTATGTATTGAGTA;start=553809;subtype=IES;support_ref=0;support_variant=46;type=IES;
scaffold51_5_with_IES	MILORD	internal_eliminated_sequence	554751	554776	.	.	.	ID=MILORD.5.554751.554776;Name=MILORD.5.554751.554776;bounded_by_ta=TRUE;common_boundary=None;end=554776;ies_id=IESPGM.PTET51.1.5.538053;ies_left_dist=877;ies_min_dist=877;ies_right_dist=896;junction_seq=ttttgggaatacaagTAgaacatcaagcttat;read_names=J00121:27:H3GGKBBXX:5:2109:4442:11935;sequence=TATGCTTATGTCAGATTTCTGGGAGA;start=554751;subtype=MAC;support_ref=92;support_variant=1;type=CRYPTIC;
scaffold51_5_with_IES	MILORD	internal_eliminated_sequence	555628	555672	.	.	.	ID=MILORD.5.555628.555672;Name=MILORD.5.555628.555672;bounded_by_ta=TRUE;common_boundary=Both;end=555672;ies_id=IESPGM.PTET51.1.5.538053;ies_left_dist=0;ies_min_dist=0;ies_right_dist=0;junction_seq=tgcatcctttattttTAgtttgacaatcattt;read_names=J00121:27:H3GGKBBXX:5:1119:7253:18880,J00121:27:H3GGKBBXX:5:2102:13068:20164,J00121:27:H3GGKBBXX:5:2215:15798:42583,J00121:27:H3GGKBBXX:5:2201:12043:26301,J00121:27:H3GGKBBXX:5:2220:26321:42636,J00121:27:H3GGKBBXX:5:1204:27732:8646,J00121:27:H3GGKBBXX:5:2201:6614:48860,J00121:27:H3GGKBBXX:5:2203:17827:35796,J00121:27:H3GGKBBXX:5:1124:5873:39805,J00121:27:H3GGKBBXX:5:1211:16934:47964,J00121:27:H3GGKBBXX:5:2211:20902:38592,J00121:27:H3GGKBBXX:5:2225:31741:6062,J00121:27:H3GGKBBXX:5:2115:11119:14959,J00121:27:H3GGKBBXX:5:2210:10744:40016,J00121:27:H3GGKBBXX:5:2206:5893:31962,J00121:27:H3GGKBBXX:5:2201:3945:45502;sequence=TATAGTAGACGAGAAAAGAAATAATTCGATGATTCCAAACAAGTA;start=555628;subtype=IES;support_ref=6;support_variant=16;type=IES;
scaffold51_5_with_IES	MILORD	internal_eliminated_sequence	558962	558989	.	.	.	ID=MILORD.5.558962.558989;Name=MILORD.5.558962.558989;bounded_by_ta=TRUE;common_boundary=Both;end=558989;ies_id=IESPGM.PTET51.1.5.541342;ies_left_dist=0;ies_min_dist=0;ies_right_dist=0;junction_seq=acaaactcctaaagaTAatacttatactcaac;read_names=J00121:27:H3GGKBBXX:5:1106:18933:6765,J00121:27:H3GGKBBXX:5:2208:16812:29219,J00121:27:H3GGKBBXX:5:2218:19979:7451,J00121:27:H3GGKBBXX:5:2221:30573:3371,J00121:27:H3GGKBBXX:5:2227:12763:39822,J00121:27:H3GGKBBXX:5:1228:9120:19654,J00121:27:H3GGKBBXX:5:1228:22059:1736,J00121:27:H3GGKBBXX:5:1125:5568:17509,J00121:27:H3GGKBBXX:5:2119:6776:9121,J00121:27:H3GGKBBXX:5:2104:26788:41932,J00121:27:H3GGKBBXX:5:1201:7334:4602,J00121:27:H3GGKBBXX:5:1116:8318:44183,J00121:27:H3GGKBBXX:5:2126:22780:16594,J00121:27:H3GGKBBXX:5:2219:6268:42143,J00121:27:H3GGKBBXX:5:2227:21268:45836,J00121:27:H3GGKBBXX:5:2226:21278:32912,J00121:27:H3GGKBBXX:5:2221:11211:34248,J00121:27:H3GGKBBXX:5:1224:18365:45801,J00121:27:H3GGKBBXX:5:1101:17746:35303,J00121:27:H3GGKBBXX:5:2205:7141:31031,J00121:27:H3GGKBBXX:5:2113:13991:40895,J00121:27:H3GGKBBXX:5:1114:10480:15258,J00121:27:H3GGKBBXX:5:2113:20862:45801,J00121:27:H3GGKBBXX:5:2215:25814:2404,J00121:27:H3GGKBBXX:5:2210:18335:24190,J00121:27:H3GGKBBXX:5:1114:10307:15240,J00121:27:H3GGKBBXX:5:1126:21481:13781,J00121:27:H3GGKBBXX:5:1107:6512:20093,J00121:27:H3GGKBBXX:5:2103:15087:38926,J00121:27:H3GGKBBXX:5:2209:11343:34231,J00121:27:H3GGKBBXX:5:1122:25205:11724,J00121:27:H3GGKBBXX:5:2220:3539:42829,J00121:27:H3GGKBBXX:5:1104:21755:31101,J00121:27:H3GGKBBXX:5:2223:25286:7082,J00121:27:H3GGKBBXX:5:2217:26606:33949,J00121:27:H3GGKBBXX:5:1114:3599:2281,J00121:27:H3GGKBBXX:5:2227:8511:14625,J00121:27:H3GGKBBXX:5:1112:13464:23944,J00121:27:H3GGKBBXX:5:1108:26991:23434,J00121:27:H3GGKBBXX:5:1114:24129:13693,J00121:27:H3GGKBBXX:5:1122:18162:7609,J00121:27:H3GGKBBXX:5:2115:6857:33703,J00121:27:H3GGKBBXX:5:1202:13433:22204,J00121:27:H3GGKBBXX:5:2218:26778:6185,J00121:27:H3GGKBBXX:5:2124:28178:25527,J00121:27:H3GGKBBXX:5:1216:8958:19021,J00121:27:H3GGKBBXX:5:1103:16823:37959,J00121:27:H3GGKBBXX:5:1206:21927:34213,J00121:27:H3GGKBBXX:5:2215:14986:29184,J00121:27:H3GGKBBXX:5:1208:21917:47630,J00121:27:H3GGKBBXX:5:1107:7638:33545,J00121:27:H3GGKBBXX:5:1106:6563:25246,J00121:27:H3GGKBBXX:5:2211:4422:32543,J00121:27:H3GGKBBXX:5:1227:22019:47383,J00121:27:H3GGKBBXX:5:2216:20821:21782,J00121:27:H3GGKBBXX:5:1118:12479:2123,J00121:27:H3GGKBBXX:5:2110:15818:43990,J00121:27:H3GGKBBXX:5:1112:6411:25017,J00121:27:H3GGKBBXX:5:2113:10297:19830,J00121:27:H3GGKBBXX:5:1220:13037:6994,J00121:27:H3GGKBBXX:5:1112:6654:25158;sequence=TACAATCAAATGTTATTACTATATACTA;start=558962;subtype=IES;support_ref=6;support_variant=61;type=IES;
scaffold51_5_with_IES	MILORD	internal_eliminated_sequence	559690	559788	.	.	.	ID=MILORD.5.559690.559788;Name=MILORD.5.559690.559788;bounded_by_ta=TRUE;common_boundary=Both;end=559788;ies_id=IESPGM.PTET51.1.5.542042;ies_left_dist=0;ies_min_dist=0;ies_right_dist=0;junction_seq=taaatcatattagacTAtcaggatacaattat;read_names=J00121:27:H3GGKBBXX:5:1219:14255:33791,J00121:27:H3GGKBBXX:5:2101:7354:35796,J00121:27:H3GGKBBXX:5:1112:29315:14766,J00121:27:H3GGKBBXX:5:2107:18700:25597,J00121:27:H3GGKBBXX:5:1113:27143:39488,J00121:27:H3GGKBBXX:5:2108:11353:27567,J00121:27:H3GGKBBXX:5:1204:23449:35585,J00121:27:H3GGKBBXX:5:1115:13098:16032,J00121:27:H3GGKBBXX:5:2205:5903:4514,J00121:27:H3GGKBBXX:5:1205:12631:13781,J00121:27:H3GGKBBXX:5:2113:11596:45150,J00121:27:H3GGKBBXX:5:2113:2108:12708,J00121:27:H3GGKBBXX:5:2220:31162:22643,J00121:27:H3GGKBBXX:5:1205:13230:23892,J00121:27:H3GGKBBXX:5:2223:15534:22045,J00121:27:H3GGKBBXX:5:1220:5599:38627,J00121:27:H3GGKBBXX:5:1219:7689:25087,J00121:27:H3GGKBBXX:5:2103:22780:36921,J00121:27:H3GGKBBXX:5:2123:22841:7767,J00121:27:H3GGKBBXX:5:2210:12357:3952,J00121:27:H3GGKBBXX:5:1106:5842:46891,J00121:27:H3GGKBBXX:5:1110:25702:3793,J00121:27:H3GGKBBXX:5:1209:11606:18300,J00121:27:H3GGKBBXX:5:2213:17462:1437,J00121:27:H3GGKBBXX:5:2222:11069:12058,J00121:27:H3GGKBBXX:5:1122:6502:34389,J00121:27:H3GGKBBXX:5:1219:22252:31118,J00121:27:H3GGKBBXX:5:2205:21633:38556,J00121:27:H3GGKBBXX:5:1210:17350:31804,J00121:27:H3GGKBBXX:5:1208:27326:26090,J00121:27:H3GGKBBXX:5:2227:23591:6536,J00121:27:H3GGKBBXX:5:1203:28057:23804,J00121:27:H3GGKBBXX:5:1117:21887:33369,J00121:27:H3GGKBBXX:5:1214:22140:45520,J00121:27:H3GGKBBXX:5:2206:25763:40965,J00121:27:H3GGKBBXX:5:1226:8552:8928,J00121:27:H3GGKBBXX:5:2212:8826:3072,J00121:27:H3GGKBBXX:5:2104:21866:35022,J00121:27:H3GGKBBXX:5:1228:12368:21694,J00121:27:H3GGKBBXX:5:1221:3102:38275,J00121:27:H3GGKBBXX:5:2104:24931:29008,J00121:27:H3GGKBBXX:5:2124:10805:25808,J00121:27:H3GGKBBXX:5:2107:18426:43620,J00121:27:H3GGKBBXX:5:1116:16995:14625,J00121:27:H3GGKBBXX:5:2113:10622:8084,J00121:27:H3GGKBBXX:5:1208:9668:27848,J00121:27:H3GGKBBXX:5:2209:10825:31681,J00121:27:H3GGKBBXX:5:2111:23246:39031,J00121:27:H3GGKBBXX:5:1223:10125:32437,J00121:27:H3GGKBBXX:5:1218:15392:13711,J00121:27:H3GGKBBXX:5:1106:6197:20920,J00121:27:H3GGKBBXX:5:1119:20953:10792,J00121:27:H3GGKBBXX:5:1101:17594:38240,J00121:27:H3GGKBBXX:5:2220:21684:18915,J00121:27:H3GGKBBXX:5:1202:20050:10247;sequence=TACAGTTGTTATAAGATTAATTTGTGATAAACTAATTTATTGTCTTAAAAAATACTATTAAACCGAGAAGAAATAATATAAATAATTTTTTAAACTCTG;start=559690;subtype=IES;support_ref=0;support_variant=55;type=IES;
scaffold51_5_with_IES	MILORD	internal_eliminated_sequence	560174	560331	.	.	.	ID=MILORD.5.560174.560331;Name=MILORD.5.560174.560331;bounded_by_ta=TRUE;common_boundary=None;end=560331;ies_id=IESPGM.PTET51.1.5.542042;ies_left_dist=-484;ies_min_dist=484;ies_right_dist=-543;junction_seq=attttaaaattaatgTAaaaccagtcaagggg;read_names=J00121:27:H3GGKBBXX:5:1105:2849:6255;sequence=TATACTCCTTTAATTTTGGATGAAATTTCTATTCTTCTTTTCTTAAATTTAATTGTGTTCATAATTTTAAGTTTAAATGAAATTCTAATTTTTCTTGTTTTAAAATAATTTTTTAAGAAATTCTTAATTTTGATGAATAATATATGTATTACTTAAGT;start=560174;subtype=MAC;support_ref=111;support_variant=1;type=CRYPTIC;
scaffold51_5_with_IES	MILORD	internal_eliminated_sequence	561298	561352	.	.	.	ID=MILORD.5.561298.561352;Name=MILORD.5.561298.561352;bounded_by_ta=TRUE;common_boundary=Both;end=561352;ies_id=IESPGM.PTET51.1.5.543551;ies_left_dist=0;ies_min_dist=0;ies_right_dist=0;junction_seq=tttaatctttaatatTAtcattaactccatgt;read_names=J00121:27:H3GGKBBXX:5:1221:28970:41704,J00121:27:H3GGKBBXX:5:1202:23328:12269,J00121:27:H3GGKBBXX:5:2118:29376:40227,J00121:27:H3GGKBBXX:5:2210:18568:9895,J00121:27:H3GGKBBXX:5:1221:13809:35796,J00121:27:H3GGKBBXX:5:2118:15351:40649,J00121:27:H3GGKBBXX:5:1220:14245:5394,J00121:27:H3GGKBBXX:5:2103:30117:15416,J00121:27:H3GGKBBXX:5:1125:10724:30450,J00121:27:H3GGKBBXX:5:2124:26362:9754,J00121:27:H3GGKBBXX:5:2117:14935:4233,J00121:27:H3GGKBBXX:5:1205:2199:26371,J00121:27:H3GGKBBXX:5:2225:29488:48685,J00121:27:H3GGKBBXX:5:2217:10602:37378,J00121:27:H3GGKBBXX:5:1213:31172:3143,J00121:27:H3GGKBBXX:5:1106:5071:41862,J00121:27:H3GGKBBXX:5:2105:26707:41932,J00121:27:H3GGKBBXX:5:2218:14620:43568,J00121:27:H3GGKBBXX:5:1226:17442:30415,J00121:27:H3GGKBBXX:5:1108:16589:29290,J00121:27:H3GGKBBXX:5:2117:12591:4040,J00121:27:H3GGKBBXX:5:2219:14215:45959;sequence=TATAGTTGAGAATATGTGTTAGGAACTATTTATAATAATAAAAGGTAATTAGGTA;start=561298;subtype=IES;support_ref=50;support_variant=22;type=IES;
scaffold51_5_with_IES	MILORD	internal_eliminated_sequence	561484	561615	.	.	.	ID=MILORD.5.561484.561615;Name=MILORD.5.561484.561615;bounded_by_ta=TRUE;common_boundary=Both;end=561615;ies_id=IESPGM.PTET51.1.5.543682;ies_left_dist=0;ies_min_dist=0;ies_right_dist=0;junction_seq=tcctttgtattcttgTAaattggtctatatga;read_names=J00121:27:H3GGKBBXX:5:2206:5000:43884,J00121:27:H3GGKBBXX:5:1202:22495:44904,J00121:27:H3GGKBBXX:5:2115:20618:44711,J00121:27:H3GGKBBXX:5:2228:3244:37290,J00121:27:H3GGKBBXX:5:2217:9983:27971,J00121:27:H3GGKBBXX:5:2113:27509:40227,J00121:27:H3GGKBBXX:5:2118:6289:49036,J00121:27:H3GGKBBXX:5:1204:24424:6536,J00121:27:H3GGKBBXX:5:1108:21714:40033,J00121:27:H3GGKBBXX:5:1228:26403:40877,J00121:27:H3GGKBBXX:5:1212:26808:7750,J00121:27:H3GGKBBXX:5:1216:8197:29307,J00121:27:H3GGKBBXX:5:2220:29214:7451,J00121:27:H3GGKBBXX:5:2214:6553:43620,J00121:27:H3GGKBBXX:5:2107:19948:19003,J00121:27:H3GGKBBXX:5:1127:9293:38416,J00121:27:H3GGKBBXX:5:1212:13261:31822,J00121:27:H3GGKBBXX:5:1116:1123:22432,J00121:27:H3GGKBBXX:5:2208:27854:46522,J00121:27:H3GGKBBXX:5:2213:12286:20674,J00121:27:H3GGKBBXX:5:2201:26839:30626,J00121:27:H3GGKBBXX:5:1205:20618:25544,J00121:27:H3GGKBBXX:5:1113:13585:48597;sequence=TATAGATCTTGCATAAAGAAGTTTAAATGAAAATTTCAATTTTTAAATAAGATACCCTCATTTTATATAAATTATATTACTTCATCAAATACAATTTGTTTCCTTCTTAAAAATCTATTTGCTCAATAGCTA;start=561484;subtype=IES;support_ref=42;support_variant=23;type=IES;
scaffold51_5_with_IES	MILORD	internal_eliminated_sequence	561719	561824	.	.	.	ID=MILORD.5.561719.561824;Name=MILORD.5.561719.561824;bounded_by_ta=TRUE;common_boundary=Both;end=561824;ies_id=IESPGM.PTET51.1.5.543785;ies_left_dist=0;ies_min_dist=0;ies_right_dist=0;junction_seq=caggcaaaaagctatTAccatcaatcaacttt;read_names=J00121:27:H3GGKBBXX:5:2208:24129:1420,J00121:27:H3GGKBBXX:5:2214:26666:9825,J00121:27:H3GGKBBXX:5:2116:11627:7363,J00121:27:H3GGKBBXX:5:2111:29680:35374,J00121:27:H3GGKBBXX:5:2125:11657:35233,J00121:27:H3GGKBBXX:5:2216:9790:30767,J00121:27:H3GGKBBXX:5:2109:14184:23505,J00121:27:H3GGKBBXX:5:1105:30157:34618,J00121:27:H3GGKBBXX:5:2107:9719:10071,J00121:27:H3GGKBBXX:5:2212:11251:21694,J00121:27:H3GGKBBXX:5:2123:18619:31611,J00121:27:H3GGKBBXX:5:2222:29883:9877,J00121:27:H3GGKBBXX:5:1120:14499:47120,J00121:27:H3GGKBBXX:5:1203:12408:35339,J00121:27:H3GGKBBXX:5:1104:13342:21307,J00121:27:H3GGKBBXX:5:1212:10713:10844,J00121:27:H3GGKBBXX:5:2206:27438:23364,J00121:27:H3GGKBBXX:5:2219:31426:45361,J00121:27:H3GGKBBXX:5:2207:7324:48931,J00121:27:H3GGKBBXX:5:2218:23023:15223,J00121:27:H3GGKBBXX:5:2220:6015:30380,J00121:27:H3GGKBBXX:5:1122:17695:40033,J00121:27:H3GGKBBXX:5:2102:27915:38433,J00121:27:H3GGKBBXX:5:2110:27428:27461,J00121:27:H3GGKBBXX:5:1223:12895:7451,J00121:27:H3GGKBBXX:5:2222:16782:19531,J00121:27:H3GGKBBXX:5:1209:19867:15381,J00121:27:H3GGKBBXX:5:1217:26839:30028,J00121:27:H3GGKBBXX:5:1112:26169:6747,J00121:27:H3GGKBBXX:5:2207:7496:14203,J00121:27:H3GGKBBXX:5:2226:24332:29729,J00121:27:H3GGKBBXX:5:1121:2027:25650,J00121:27:H3GGKBBXX:5:2115:17452:14713,J00121:27:H3GGKBBXX:5:2104:27570:7732,J00121:27:H3GGKBBXX:5:1221:6938:30890,J00121:27:H3GGKBBXX:5:2106:25915:15838,J00121:27:H3GGKBBXX:5:2201:13798:10071,J00121:27:H3GGKBBXX:5:1121:19329:33897,J00121:27:H3GGKBBXX:5:1225:26220:14256,J00121:27:H3GGKBBXX:5:1123:12997:7627,J00121:27:H3GGKBBXX:5:2211:15026:17509,J00121:27:H3GGKBBXX:5:1212:23074:2475;sequence=TATACTAAGTCAGGTTAATTTTTTTCTTTTAAAGATTTGTTTTATAACTGTATTTTCAATTTTATCATTTTAAACATTATTTAAATTACTGTGTTCCAATTAAGTG;start=561719;subtype=IES;support_ref=2;support_variant=42;type=IES;
scaffold51_5_with_IES	MILORD	internal_eliminated_sequence	563018	563135	.	.	.	ID=MILORD.5.563018.563135;Name=MILORD.5.563018.563135;bounded_by_ta=TRUE;common_boundary=RIGHT;end=563135;ies_id=IESPGM.PTET51.1.5.545011;ies_left_dist=33;ies_min_dist=0;ies_right_dist=0;junction_seq=agactcaagtgttatTAttaccactcgctcag;read_names=J00121:27:H3GGKBBXX:5:2201:29112:31681;sequence=TACAATGACAGAAATTATTTTTATGTGGTTTGCTATGGTTGAAGATTGAAAATATTATAAAATCTAAAAATTAATCATTAATATCAAGAAATTGACAATTTACTATTGTGTTTAATCA;start=563018;subtype=PARTIAL_EXTERNAL;support_ref=47;support_variant=1;type=ALTERNATIVE;
scaffold51_5_with_IES	MILORD	internal_eliminated_sequence	563051	563135	.	.	.	ID=MILORD.5.563051.563135;Name=MILORD.5.563051.563135;bounded_by_ta=TRUE;common_boundary=Both;end=563135;ies_id=IESPGM.PTET51.1.5.545011;ies_left_dist=0;ies_min_dist=0;ies_right_dist=0;junction_seq=ttttatgtggtttgcTAttaccactcgctcag;read_names=J00121:27:H3GGKBBXX:5:2225:19289:44025,J00121:27:H3GGKBBXX:5:1111:23774:45889,J00121:27:H3GGKBBXX:5:1120:23165:24859,J00121:27:H3GGKBBXX:5:1216:13423:20920,J00121:27:H3GGKBBXX:5:2218:22161:27654,J00121:27:H3GGKBBXX:5:1123:12550:25879,J00121:27:H3GGKBBXX:5:1209:22698:48948,J00121:27:H3GGKBBXX:5:1119:2625:44728,J00121:27:H3GGKBBXX:5:2228:6695:25333;sequence=TATGGTTGAAGATTGAAAATATTATAAAATCTAAAAATTAATCATTAATATCAAGAAATTGACAATTTACTATTGTGTTTAATCA;start=563051;subtype=IES;support_ref=88;support_variant=9;type=IES;
scaffold51_5_with_IES	MILORD	internal_eliminated_sequence	563811	563885	.	.	.	ID=MILORD.5.563811.563885;Name=MILORD.5.563811.563885;bounded_by_ta=TRUE;common_boundary=Both;end=563885;ies_id=IESPGM.PTET51.1.5.545686;ies_left_dist=0;ies_min_dist=0;ies_right_dist=0;junction_seq=aaaaaaactcatcccTAccataaattttaaca;read_names=J00121:27:H3GGKBBXX:5:2220:25286:23364,J00121:27:H3GGKBBXX:5:2109:20770:26758,J00121:27:H3GGKBBXX:5:2222:12804:7363,J00121:27:H3GGKBBXX:5:2103:17340:46944,J00121:27:H3GGKBBXX:5:2126:30523:7398,J00121:27:H3GGKBBXX:5:1122:12479:18019,J00121:27:H3GGKBBXX:5:2214:30269:19689,J00121:27:H3GGKBBXX:5:1121:24231:18722,J00121:27:H3GGKBBXX:5:1205:10886:41704,J00121:27:H3GGKBBXX:5:2214:30584:19566,J00121:27:H3GGKBBXX:5:1204:8075:11513,J00121:27:H3GGKBBXX:5:2212:11972:24630,J00121:27:H3GGKBBXX:5:2214:28777:30362,J00121:27:H3GGKBBXX:5:2216:18477:28692,J00121:27:H3GGKBBXX:5:2213:26737:34108,J00121:27:H3GGKBBXX:5:1222:21968:1613,J00121:27:H3GGKBBXX:5:2125:11951:31136,J00121:27:H3GGKBBXX:5:1126:7507:2404,J00121:27:H3GGKBBXX:5:1221:4462:42425,J00121:27:H3GGKBBXX:5:2128:26646:40420,J00121:27:H3GGKBBXX:5:1209:11018:37361,J00121:27:H3GGKBBXX:5:1125:10977:26986,J00121:27:H3GGKBBXX:5:2228:17919:37677,J00121:27:H3GGKBBXX:5:1215:4655:8049;sequence=TACAGGTAAAATAAGGCTAGTTTGAGTTATATAGTCTATTAATGAATAATTAATAATTTTTGTCTTAATTTACTA;start=563811;subtype=IES;support_ref=2;support_variant=24;type=IES;
scaffold51_5_with_IES	MILORD	internal_eliminated_sequence	563840	563885	.	.	.	ID=MILORD.5.563840.563885;Name=MILORD.5.563840.563885;bounded_by_ta=TRUE;common_boundary=RIGHT;end=563885;ies_id=IESPGM.PTET51.1.5.545686;ies_left_dist=-29;ies_min_dist=0;ies_right_dist=0;junction_seq=ggctagtttgagttaTAccataaattttaaca;read_names=J00121:27:H3GGKBBXX:5:2110:26240:23188,J00121:27:H3GGKBBXX:5:1203:26534:39242,J00121:27:H3GGKBBXX:5:2214:2899:8559;sequence=TATAGTCTATTAATGAATAATTAATAATTTTTGTCTTAATTTACTA;start=563840;subtype=PARTIAL_INTERNAL;support_ref=0;support_variant=3;type=ALTERNATIVE;
scaffold51_5_with_IES	MILORD	internal_eliminated_sequence	565238	565335	.	.	.	ID=MILORD.5.565238.565335;Name=MILORD.5.565238.565335;bounded_by_ta=TRUE;common_boundary=Both;end=565335;ies_id=IESPGM.PTET51.1.5.547038;ies_left_dist=0;ies_min_dist=0;ies_right_dist=0;junction_seq=atcatttgaagcattTActaaatgcaagggga;read_names=J00121:27:H3GGKBBXX:5:2209:27570:13605,J00121:27:H3GGKBBXX:5:1105:15524:21887,J00121:27:H3GGKBBXX:5:1216:8572:12128,J00121:27:H3GGKBBXX:5:1213:15737:34073,J00121:27:H3GGKBBXX:5:1111:12469:10405,J00121:27:H3GGKBBXX:5:2106:22130:43111,J00121:27:H3GGKBBXX:5:1122:18264:22098,J00121:27:H3GGKBBXX:5:1221:3772:46539,J00121:27:H3GGKBBXX:5:1222:29630:34090,J00121:27:H3GGKBBXX:5:1225:12997:5728,J00121:27:H3GGKBBXX:5:2211:18730:28393,J00121:27:H3GGKBBXX:5:1115:17137:34881,J00121:27:H3GGKBBXX:5:1219:19613:27320,J00121:27:H3GGKBBXX:5:2215:3062:14396,J00121:27:H3GGKBBXX:5:2219:32116:47436,J00121:27:H3GGKBBXX:5:2216:22191:18388,J00121:27:H3GGKBBXX:5:2222:19421:37642,J00121:27:H3GGKBBXX:5:1207:13981:43585,J00121:27:H3GGKBBXX:5:1214:19309:34495,J00121:27:H3GGKBBXX:5:1109:25347:29765,J00121:27:H3GGKBBXX:5:2102:16224:31540,J00121:27:H3GGKBBXX:5:2216:2930:5481,J00121:27:H3GGKBBXX:5:1224:3417:3723,J00121:27:H3GGKBBXX:5:1112:16681:32508,J00121:27:H3GGKBBXX:5:1220:4087:42267,J00121:27:H3GGKBBXX:5:1127:29762:38082,J00121:27:H3GGKBBXX:5:2223:27001:36147,J00121:27:H3GGKBBXX:5:1204:23520:29131,J00121:27:H3GGKBBXX:5:1222:4655:39453,J00121:27:H3GGKBBXX:5:1110:15300:19179,J00121:27:H3GGKBBXX:5:1123:20709:8154,J00121:27:H3GGKBBXX:5:1113:5558:32508,J00121:27:H3GGKBBXX:5:2103:19827:33316,J00121:27:H3GGKBBXX:5:1223:14884:31716,J00121:27:H3GGKBBXX:5:2208:6289:45484,J00121:27:H3GGKBBXX:5:1224:26189:32631,J00121:27:H3GGKBBXX:5:2220:19948:16155,J00121:27:H3GGKBBXX:5:1109:14083:29659,J00121:27:H3GGKBBXX:5:2104:18659:36112,J00121:27:H3GGKBBXX:5:2128:16153:43445,J00121:27:H3GGKBBXX:5:2102:25956:44429,J00121:27:H3GGKBBXX:5:2219:17797:21219,J00121:27:H3GGKBBXX:5:1220:17269:44922,J00121:27:H3GGKBBXX:5:1209:22830:25826,J00121:27:H3GGKBBXX:5:2212:5812:33264,J00121:27:H3GGKBBXX:5:1227:12357:19214,J00121:27:H3GGKBBXX:5:1126:20689:3336,J00121:27:H3GGKBBXX:5:1223:3447:48579,J00121:27:H3GGKBBXX:5:1119:19136:20832,J00121:27:H3GGKBBXX:5:2210:10379:26512,J00121:27:H3GGKBBXX:5:2228:8308:4286,J00121:27:H3GGKBBXX:5:1201:26585:27514,J00121:27:H3GGKBBXX:5:1214:20496:27549,J00121:27:H3GGKBBXX:5:1216:30929:4866,J00121:27:H3GGKBBXX:5:1127:21765:4180,J00121:27:H3GGKBBXX:5:2106:30076:24806,J00121:27:H3GGKBBXX:5:2101:13565:29747,J00121:27:H3GGKBBXX:5:1108:17584:19091,J00121:27:H3GGKBBXX:5:2228:29975:20621,J00121:27:H3GGKBBXX:5:1203:12895:33721,J00121:27:H3GGKBBXX:5:1101:1935:36921,J00121:27:H3GGKBBXX:5:2116:24048:11055,J00121:27:H3GGKBBXX:5:2103:19969:33527,J00121:27:H3GGKBBXX:5:2107:12510:27215,J00121:27:H3GGKBBXX:5:2228:32420:13500,J00121:27:H3GGKBBXX:5:2205:21826:17227,J00121:27:H3GGKBBXX:5:1213:7162:45203,J00121:27:H3GGKBBXX:5:1216:13027:39682,J00121:27:H3GGKBBXX:5:1109:24840:47032,J00121:27:H3GGKBBXX:5:1225:5731:31154,J00121:27:H3GGKBBXX:5:1107:19634:45643,J00121:27:H3GGKBBXX:5:2218:9526:8471,J00121:27:H3GGKBBXX:5:2223:12428:45115,J00121:27:H3GGKBBXX:5:2224:27529:8260,J00121:27:H3GGKBBXX:5:2212:12297:21219,J00121:27:H3GGKBBXX:5:2102:21410:17737,J00121:27:H3GGKBBXX:5:2102:6502:43216,J00121:27:H3GGKBBXX:5:1209:2493:5429,J00121:27:H3GGKBBXX:5:1104:11972:31488,J00121:27:H3GGKBBXX:5:2220:18335:46311,J00121:27:H3GGKBBXX:5:1207:23855:39207,J00121:27:H3GGKBBXX:5:1228:21663:39629,J00121:27:H3GGKBBXX:5:2110:6816:35813,J00121:27:H3GGKBBXX:5:1203:19999:27496,J00121:27:H3GGKBBXX:5:2220:24962:12357,J00121:27:H3GGKBBXX:5:1214:25489:15170;sequence=TACAATTAAGAATAATATTTTTTTAGTAAAATGTTAACAGATTTATCTACAAATTTATAGAATTTTGAAGAAAAAGTATTATAAAGTGAATCTAACTG;start=565238;subtype=IES;support_ref=6;support_variant=86;type=IES;
scaffold51_5_with_IES	MILORD	internal_eliminated_sequence	566516	566543	.	.	.	ID=MILORD.5.566516.566543;Name=MILORD.5.566516.566543;bounded_by_ta=TRUE;common_boundary=None;end=566543;ies_id=IESPGM.PTET51.1.5.548500;ies_left_dist=282;ies_min_dist=282;ies_right_dist=307;junction_seq=tttactgtatttttaTAataatgattatttat;read_names=J00121:27:H3GGKBBXX:5:2208:5132:47348;sequence=TACATATCCAATACCATAAAGCCGCAAT;start=566516;subtype=MAC;support_ref=104;support_variant=1;type=CRYPTIC;
scaffold51_5_with_IES	MILORD	internal_eliminated_sequence	566798	566850	.	.	.	ID=MILORD.5.566798.566850;Name=MILORD.5.566798.566850;bounded_by_ta=TRUE;common_boundary=Both;end=566850;ies_id=IESPGM.PTET51.1.5.548500;ies_left_dist=0;ies_min_dist=0;ies_right_dist=0;junction_seq=aatcatttctttagaTAtgagcatatcccaat;read_names=J00121:27:H3GGKBBXX:5:2227:16589:35057,J00121:27:H3GGKBBXX:5:1116:7638:29255,J00121:27:H3GGKBBXX:5:2215:7131:6818,J00121:27:H3GGKBBXX:5:2111:6238:10299,J00121:27:H3GGKBBXX:5:1219:27499:15205,J00121:27:H3GGKBBXX:5:1202:21075:18107,J00121:27:H3GGKBBXX:5:1204:27367:40367,J00121:27:H3GGKBBXX:5:2209:10044:28709,J00121:27:H3GGKBBXX:5:2206:8877:13781,J00121:27:H3GGKBBXX:5:1118:11525:31523,J00121:27:H3GGKBBXX:5:1108:6827:16911,J00121:27:H3GGKBBXX:5:1210:17229:40737,J00121:27:H3GGKBBXX:5:2119:9120:45010,J00121:27:H3GGKBBXX:5:2121:18081:15276,J00121:27:H3GGKBBXX:5:1215:26413:44763,J00121:27:H3GGKBBXX:5:2112:4716:43533,J00121:27:H3GGKBBXX:5:2118:27590:38785,J00121:27:H3GGKBBXX:5:1117:13433:23434,J00121:27:H3GGKBBXX:5:2202:16955:45783,J00121:27:H3GGKBBXX:5:1222:21095:24507,J00121:27:H3GGKBBXX:5:2213:29061:15557,J00121:27:H3GGKBBXX:5:2103:21653:15451,J00121:27:H3GGKBBXX:5:2203:24931:42724,J00121:27:H3GGKBBXX:5:2121:28067:19144,J00121:27:H3GGKBBXX:5:1124:10764:6501,J00121:27:H3GGKBBXX:5:1121:16691:28692,J00121:27:H3GGKBBXX:5:1124:15676:48526,J00121:27:H3GGKBBXX:5:1124:10927:30485,J00121:27:H3GGKBBXX:5:2201:13778:32789,J00121:27:H3GGKBBXX:5:1106:8136:42284,J00121:27:H3GGKBBXX:5:2106:11728:20234,J00121:27:H3GGKBBXX:5:2113:7710:20199,J00121:27:H3GGKBBXX:5:2202:11647:7715,J00121:27:H3GGKBBXX:5:1123:16427:27180,J00121:27:H3GGKBBXX:5:1101:5142:38539,J00121:27:H3GGKBBXX:5:1121:6989:23135,J00121:27:H3GGKBBXX:5:1220:29082:2017,J00121:27:H3GGKBBXX:5:2227:5375:26494,J00121:27:H3GGKBBXX:5:2107:21024:40561,J00121:27:H3GGKBBXX:5:1226:28310:48685,J00121:27:H3GGKBBXX:5:1211:19674:45502,J00121:27:H3GGKBBXX:5:1110:8258:8242,J00121:27:H3GGKBBXX:5:2209:17066:36517,J00121:27:H3GGKBBXX:5:1118:20577:40948,J00121:27:H3GGKBBXX:5:2215:13372:17737;sequence=TATAGTCCAAATACAAATAAACCGATATTCTTTAAATTCATTTGATTAGAGTG;start=566798;subtype=IES;support_ref=4;support_variant=45;type=IES;
scaffold51_5_with_IES	MILORD	internal_eliminated_sequence	567736	567779	.	.	.	ID=MILORD.5.567736.567779;Name=MILORD.5.567736.567779;bounded_by_ta=TRUE;common_boundary=Both;end=567779;ies_id=IESPGM.PTET51.1.5.549385;ies_left_dist=0;ies_min_dist=0;ies_right_dist=0;junction_seq=aaaatcgttaatcgaTAgatctcaaatttagc;read_names=J00121:27:H3GGKBBXX:5:2223:14397:43322,J00121:27:H3GGKBBXX:5:1209:21450:40948,J00121:27:H3GGKBBXX:5:1202:24586:7169,J00121:27:H3GGKBBXX:5:2124:25824:24190,J00121:27:H3GGKBBXX:5:1109:17188:22485,J00121:27:H3GGKBBXX:5:1106:24738:3072,J00121:27:H3GGKBBXX:5:2203:13413:32683,J00121:27:H3GGKBBXX:5:1217:10125:17737,J00121:27:H3GGKBBXX:5:1110:30431:5376,J00121:27:H3GGKBBXX:5:1121:13707:15399,J00121:27:H3GGKBBXX:5:1108:3173:30274,J00121:27:H3GGKBBXX:5:1207:13555:17280,J00121:27:H3GGKBBXX:5:1218:23723:32437,J00121:27:H3GGKBBXX:5:2219:29680:34319,J00121:27:H3GGKBBXX:5:1206:29112:15961,J00121:27:H3GGKBBXX:5:1101:25215:40227,J00121:27:H3GGKBBXX:5:2102:26220:1455,J00121:27:H3GGKBBXX:5:2222:29072:19267,J00121:27:H3GGKBBXX:5:2206:29346:8172,J00121:27:H3GGKBBXX:5:1224:11901:30099,J00121:27:H3GGKBBXX:5:2221:20638:32367,J00121:27:H3GGKBBXX:5:2209:22404:6449,J00121:27:H3GGKBBXX:5:1115:8501:6695,J00121:27:H3GGKBBXX:5:1224:29376:40930,J00121:27:H3GGKBBXX:5:1103:2798:1525,J00121:27:H3GGKBBXX:5:2106:22150:13464,J00121:27:H3GGKBBXX:5:1104:4543:29483,J00121:27:H3GGKBBXX:5:1121:20385:13289,J00121:27:H3GGKBBXX:5:1104:4898:29430,J00121:27:H3GGKBBXX:5:2203:27945:39365,J00121:27:H3GGKBBXX:5:2209:6593:40596,J00121:27:H3GGKBBXX:5:2220:29396:48350;sequence=TATTGCTGGAATTTTATTACATTTATAATATTTAATTTCAACTA;start=567736;subtype=IES;support_ref=0;support_variant=32;type=IES;
scaffold51_5_with_IES	MILORD	internal_eliminated_sequence	567906	567931	.	.	.	ID=MILORD.5.567906.567931;Name=MILORD.5.567906.567931;bounded_by_ta=TRUE;common_boundary=None;end=567931;ies_id=IESPGM.PTET51.1.5.549471;ies_left_dist=-40;ies_min_dist=40;ies_right_dist=66;junction_seq=attatgcattcaattTActtaaattatttctt;read_names=J00121:27:H3GGKBBXX:5:2211:23805:28147,J00121:27:H3GGKBBXX:5:2204:16802:41757,J00121:27:H3GGKBBXX:5:1114:7679:32314,J00121:27:H3GGKBBXX:5:1105:15463:17913,J00121:27:H3GGKBBXX:5:1113:28574:17667,J00121:27:H3GGKBBXX:5:2111:18974:39647,J00121:27:H3GGKBBXX:5:1221:18842:40543,J00121:27:H3GGKBBXX:5:2225:6258:14836,J00121:27:H3GGKBBXX:5:1117:21166:9403,J00121:27:H3GGKBBXX:5:1113:24972:37167,J00121:27:H3GGKBBXX:5:1106:11698:33510,J00121:27:H3GGKBBXX:5:2211:24271:1736,J00121:27:H3GGKBBXX:5:1124:13951:46979,J00121:27:H3GGKBBXX:5:2226:7486:37396,J00121:27:H3GGKBBXX:5:2209:11738:15117,J00121:27:H3GGKBBXX:5:2215:20172:46821;sequence=TACAGGGGTTTAAAATTTTTATATTA;start=567906;subtype=INTERNAL;support_ref=0;support_variant=16;type=ALTERNATIVE;
scaffold51_5_with_IES	MILORD	internal_eliminated_sequence	568010	568053	.	.	.	ID=MILORD.5.568010.568053;Name=MILORD.5.568010.568053;bounded_by_ta=TRUE;common_boundary=Both;end=568053;ies_id=IESPGM.PTET51.1.5.549483;ies_left_dist=0;ies_min_dist=0;ies_right_dist=0;junction_seq=tcatacgaaaattaaTAgatatagaaaactac;read_names=J00121:27:H3GGKBBXX:5:1103:14844:45854,J00121:27:H3GGKBBXX:5:2228:29873:5569,J00121:27:H3GGKBBXX:5:1115:29812:2545,J00121:27:H3GGKBBXX:5:2222:20476:44042;sequence=TATAGTTAGTAAGTTCTAAGTTATTCAATTTTTTAAAATAACTG;start=568010;subtype=IES;support_ref=2;support_variant=4;type=IES;
scaffold51_5_with_IES	MILORD	internal_eliminated_sequence	571896	571923	.	.	.	ID=MILORD.5.571896.571923;Name=MILORD.5.571896.571923;bounded_by_ta=TRUE;common_boundary=None;end=571923;ies_id=IESPGM.PTET51.1.5.554669;ies_left_dist=1344;ies_min_dist=1344;ies_right_dist=1524;junction_seq=aacaacccataaaatTAagtattttactatat;read_names=J00121:27:H3GGKBBXX:5:1205:22475:43181;sequence=TAATATCATTATTATTTATATCATAATA;start=571896;subtype=MAC;support_ref=92;support_variant=1;type=CRYPTIC;
scaffold51_5_with_IES	MILORD	internal_eliminated_sequence	573240	573447	.	.	.	ID=MILORD.5.573240.573447;Name=MILORD.5.573240.573447;bounded_by_ta=TRUE;common_boundary=Both;end=573447;ies_id=IESPGM.PTET51.1.5.554669;ies_left_dist=0;ies_min_dist=0;ies_right_dist=0;junction_seq=ttattaagataatggTAcctctccttaaatga;read_names=J00121:27:H3GGKBBXX:5:1213:8379:19988,J00121:27:H3GGKBBXX:5:2111:11424:15416,J00121:27:H3GGKBBXX:5:1226:21044:15135,J00121:27:H3GGKBBXX:5:1215:26332:10581,J00121:27:H3GGKBBXX:5:1107:12428:42689,J00121:27:H3GGKBBXX:5:1214:17503:6888,J00121:27:H3GGKBBXX:5:2208:26555:22924,J00121:27:H3GGKBBXX:5:2102:17990:41563,J00121:27:H3GGKBBXX:5:2219:31791:47788,J00121:27:H3GGKBBXX:5:2115:4168:31681,J00121:27:H3GGKBBXX:5:1203:14590:5886,J00121:27:H3GGKBBXX:5:1106:29579:2703,J00121:27:H3GGKBBXX:5:1216:11272:3899,J00121:27:H3GGKBBXX:5:1102:4350:42829,J00121:27:H3GGKBBXX:5:1119:21146:16260,J00121:27:H3GGKBBXX:5:2110:21247:43163,J00121:27:H3GGKBBXX:5:2103:20090:7468,J00121:27:H3GGKBBXX:5:1102:10054:25914,J00121:27:H3GGKBBXX:5:2111:31000:13816,J00121:27:H3GGKBBXX:5:1125:11099:21711,J00121:27:H3GGKBBXX:5:2218:6583:34248,J00121:27:H3GGKBBXX:5:2216:3914:22379,J00121:27:H3GGKBBXX:5:2118:6482:24648,J00121:27:H3GGKBBXX:5:2221:7212:41845,J00121:27:H3GGKBBXX:5:1103:20050:32472,J00121:27:H3GGKBBXX:5:1217:27255:38732,J00121:27:H3GGKBBXX:5:2120:4422:41686,J00121:27:H3GGKBBXX:5:2214:7567:42390,J00121:27:H3GGKBBXX:5:2222:18436:27461,J00121:27:H3GGKBBXX:5:1227:22617:4391,J00121:27:H3GGKBBXX:5:2124:3254:29536,J00121:27:H3GGKBBXX:5:1120:21704:5657,J00121:27:H3GGKBBXX:5:1125:10906:21658,J00121:27:H3GGKBBXX:5:2228:19207:9596,J00121:27:H3GGKBBXX:5:1109:11911:35497;sequence=TATTATTTAATTAATAAAACATTTATTTTTTATTTAAAAATATGATTTTACTGAGAAAACATTTCTTTAAATTAAGAAATTGAGTTAACTATGTTATTAAATAAATTTTACTTGTAATTCAATTCATAAATTTGATTTATTAATGACAAATTCAGTTATATAATACTCTTTATATCACAAAAATTGTATTCGAATATTTTTTGGACAA;start=573240;subtype=IES;support_ref=18;support_variant=35;type=IES;
scaffold51_5_with_IES	MILORD	internal_eliminated_sequence	574908	575107	.	.	.	ID=MILORD.5.574908.575107;Name=MILORD.5.574908.575107;bounded_by_ta=TRUE;common_boundary=Both;end=575107;ies_id=IESPGM.PTET51.1.5.556129;ies_left_dist=0;ies_min_dist=0;ies_right_dist=0;junction_seq=ttggatcttaagaacTActattaaaaatcctc;read_names=J00121:27:H3GGKBBXX:5:1117:20101:18107,J00121:27:H3GGKBBXX:5:1220:6248:15979,J00121:27:H3GGKBBXX:5:2222:25723:47612,J00121:27:H3GGKBBXX:5:2103:6258:12550,J00121:27:H3GGKBBXX:5:1217:4553:27989,J00121:27:H3GGKBBXX:5:1125:8379:30187,J00121:27:H3GGKBBXX:5:2115:28757:33949,J00121:27:H3GGKBBXX:5:1101:3650:40666,J00121:27:H3GGKBBXX:5:1210:7821:39664,J00121:27:H3GGKBBXX:5:1208:24312:48227,J00121:27:H3GGKBBXX:5:2214:4675:31611,J00121:27:H3GGKBBXX:5:2212:8745:2650,J00121:27:H3GGKBBXX:5:2217:12987:19531,J00121:27:H3GGKBBXX:5:1224:24048:13412,J00121:27:H3GGKBBXX:5:2207:5122:11284,J00121:27:H3GGKBBXX:5:1206:16366:4813,J00121:27:H3GGKBBXX:5:2210:16051:42390,J00121:27:H3GGKBBXX:5:1116:9394:13166,J00121:27:H3GGKBBXX:5:1208:24261:48421,J00121:27:H3GGKBBXX:5:1221:30513:38046,J00121:27:H3GGKBBXX:5:2124:7141:23118,J00121:27:H3GGKBBXX:5:1201:24231:6202,J00121:27:H3GGKBBXX:5:1114:24982:27408,J00121:27:H3GGKBBXX:5:1113:26616:32173,J00121:27:H3GGKBBXX:5:1218:13047:26599,J00121:27:H3GGKBBXX:5:2215:12753:27074,J00121:27:H3GGKBBXX:5:1218:7436:33299,J00121:27:H3GGKBBXX:5:1218:13058:26582,J00121:27:H3GGKBBXX:5:1124:21887:5868,J00121:27:H3GGKBBXX:5:2224:31964:14889,J00121:27:H3GGKBBXX:5:2125:11140:33422,J00121:27:H3GGKBBXX:5:1207:19847:41229,J00121:27:H3GGKBBXX:5:1117:28371:3108,J00121:27:H3GGKBBXX:5:2213:14681:46557,J00121:27:H3GGKBBXX:5:1203:14773:49212,J00121:27:H3GGKBBXX:5:2227:10084:46047,J00121:27:H3GGKBBXX:5:2205:14641:46487;sequence=TATAGTAATTGCATAGAGGAGTTAATTTCCTTATAAAATCTTTTAGTCAAAGTGGCTTAATAAATATTGAATTTCTGGATCAGAGCATATCTCTTGTTAAATTATACATATCAGTTTATAAATATATTTATTCTATAATTTATTTTTTTAAATAAATGATTTTCTTTTATCAGTTCAAAAATCGTACTGAACATGCACTA;start=574908;subtype=IES;support_ref=80;support_variant=37;type=IES;
scaffold51_5_with_IES	MILORD	internal_eliminated_sequence	575647	576779	.	.	.	ID=MILORD.5.575647.576779;Name=MILORD.5.575647.576779;bounded_by_ta=TRUE;common_boundary=None;end=576779;ies_id=IESPGM.PTET51.1.5.557483;ies_left_dist=842;ies_min_dist=6;ies_right_dist=-6;junction_seq=aagactataattattTAtgaacagtatcaata;read_names=J00121:27:H3GGKBBXX:5:1223:13575:13095;sequence=TATTGAAAATTGCAAAGCCTTTGGAAACTTTGGATAGTGAAGAATTAGCAGTACATTTTAATAATAATTTAAATTATAATAATGGAAAAGAAAGTAGTTTTTATTAGACATGCAGAATCAGAATATAATTTAGCCTAGAGAATAGCAAAGAATTCGGTGGCTGAAGTTAAATTAGAGGAAGAAGATTAAGATGTGAAATACTCATCTAAATATTGTGATGCTCCATTAACTAAATTTGGAAGAGAATAAGTACTTACCAACATAGATTATTAAACTTATAGAGCAATTTTCTTTACTTCTCTATACTTAGTGTGATCCAACTAAATTCGAAGACCTCAGAATTGAGACTGTGGTTGTTAGTCCACTAAAAAGAGCAGTAGAAACAGCTGTATTACTCTTTTAAAATCATCCTAATAAACCTAAGTTTGTAGTAGAACCATACCTACGCGAAATGTTTCTATCAGGATGCGATTTTGGGATAAGACTATAAGAAACCATTAATGAATTCCCATTCATTAACTATGATAGATTATTATCTAACCCCATAATAAAATAGCATCCAAACATGTGGTCTCTTGAATTTATATATAATTAAAATAGTGCAAACATTTTGAAACAATACATTAAAGACACTGAATATGGAAGTTAGGACTGTATCGAAAAGGTTTTGGAGTACATGAAACAGCATCCAATTTAAGTAGAAACTTTTGAAGAAAACACTAAAAGGGTTGAAGAGTGCAAGAAGCACCTCTAATTTGAGGAACCCTTTGTTTGTGTTTCTCATTCTAGAACGATCCATACTTTGACAGGCAAATTTATTCATAATTGTACTGGAATTGAAGTATGGTGTTCTTATAAAAGATCTTCTAAGGAGGATTGTATACAATAAAAGATTTTTATATTTAGGATAAAAGAGAATATTTAACAGAATTTATCTTTATTTTTCAATAATTTTATTAAAATCTGTATGCAAGTGTTAAATTATCAATCTTTGTTAGTTTTTAATTAACTTTTTGTTTAGTATAATAATTAAATTTATCAAAATTCTCATTAATAAATTATATTAAAACATCTTTGTCATAATATATTAATTATATCCTTTCTAATAAGTTGTTGTGCATGAGCAATAAATA;start=575647;subtype=EXTERNAL;support_ref=109;support_variant=1;type=ALTERNATIVE;
scaffold51_5_with_IES	MILORD	internal_eliminated_sequence	575711	576847	.	.	.	ID=MILORD.5.575711.576847;Name=MILORD.5.575711.576847;bounded_by_ta=TRUE;common_boundary=None;end=576847;ies_id=IESPGM.PTET51.1.5.557483;ies_left_dist=778;ies_min_dist=74;ies_right_dist=-74;junction_seq=agtacattttaataaTAaactatatatttcgt;read_names=J00121:27:H3GGKBBXX:5:2113:26930:4796;sequence=TAATTTAAATTATAATAATGGAAAAGAAAGTAGTTTTTATTAGACATGCAGAATCAGAATATAATTTAGCCTAGAGAATAGCAAAGAATTCGGTGGCTGAAGTTAAATTAGAGGAAGAAGATTAAGATGTGAAATACTCATCTAAATATTGTGATGCTCCATTAACTAAATTTGGAAGAGAATAAGTACTTACCAACATAGATTATTAAACTTATAGAGCAATTTTCTTTACTTCTCTATACTTAGTGTGATCCAACTAAATTCGAAGACCTCAGAATTGAGACTGTGGTTGTTAGTCCACTAAAAAGAGCAGTAGAAACAGCTGTATTACTCTTTTAAAATCATCCTAATAAACCTAAGTTTGTAGTAGAACCATACCTACGCGAAATGTTTCTATCAGGATGCGATTTTGGGATAAGACTATAAGAAACCATTAATGAATTCCCATTCATTAACTATGATAGATTATTATCTAACCCCATAATAAAATAGCATCCAAACATGTGGTCTCTTGAATTTATATATAATTAAAATAGTGCAAACATTTTGAAACAATACATTAAAGACACTGAATATGGAAGTTAGGACTGTATCGAAAAGGTTTTGGAGTACATGAAACAGCATCCAATTTAAGTAGAAACTTTTGAAGAAAACACTAAAAGGGTTGAAGAGTGCAAGAAGCACCTCTAATTTGAGGAACCCTTTGTTTGTGTTTCTCATTCTAGAACGATCCATACTTTGACAGGCAAATTTATTCATAATTGTACTGGAATTGAAGTATGGTGTTCTTATAAAAGATCTTCTAAGGAGGATTGTATACAATAAAAGATTTTTATATTTAGGATAAAAGAGAATATTTAACAGAATTTATCTTTATTTTTCAATAATTTTATTAAAATCTGTATGCAAGTGTTAAATTATCAATCTTTGTTAGTTTTTAATTAACTTTTTGTTTAGTATAATAATTAAATTTATCAAAATTCTCATTAATAAATTATATTAAAACATCTTTGTCATAATATATTAATTATATCCTTTCTAATAAGTTGTTGTGCATGAGCAATAAATATATGAACAGTATCAATAATATTATTAATAATAAATCAATATGTCTCAACTAGTAATTATAATTAAATA;start=575711;subtype=EXTERNAL;support_ref=94;support_variant=1;type=ALTERNATIVE;
scaffold51_5_with_IES	MILORD	internal_eliminated_sequence	575923	575949	.	.	.	ID=MILORD.5.575923.575949;Name=MILORD.5.575923.575949;bounded_by_ta=TRUE;common_boundary=Both;end=575949;ies_id=IESPGM.PTET51.1.5.556944;ies_left_dist=0;ies_min_dist=0;ies_right_dist=0;junction_seq=atagattattaaactTActtagtgtgatccaa;read_names=J00121:27:H3GGKBBXX:5:1210:18314:13886,J00121:27:H3GGKBBXX:5:1220:25652:13447,J00121:27:H3GGKBBXX:5:2125:14377:42126,J00121:27:H3GGKBBXX:5:2221:14012:23768,J00121:27:H3GGKBBXX:5:1223:14692:27936,J00121:27:H3GGKBBXX:5:1110:9628:42302,J00121:27:H3GGKBBXX:5:1127:10653:23434,J00121:27:H3GGKBBXX:5:2222:18974:45906,J00121:27:H3GGKBBXX:5:1224:15026:15188,J00121:27:H3GGKBBXX:5:2102:15290:13078,J00121:27:H3GGKBBXX:5:2113:6461:12972,J00121:27:H3GGKBBXX:5:2224:16660:30222,J00121:27:H3GGKBBXX:5:1113:19238:36552,J00121:27:H3GGKBBXX:5:1217:17360:32982,J00121:27:H3GGKBBXX:5:2126:20121:28797,J00121:27:H3GGKBBXX:5:2222:3031:10335,J00121:27:H3GGKBBXX:5:1214:25428:10106,J00121:27:H3GGKBBXX:5:2226:6542:15504,J00121:27:H3GGKBBXX:5:1119:17716:28217,J00121:27:H3GGKBBXX:5:1115:26078:29518,J00121:27:H3GGKBBXX:5:2102:17442:39348,J00121:27:H3GGKBBXX:5:2225:16579:11372,J00121:27:H3GGKBBXX:5:2110:28270:47489,J00121:27:H3GGKBBXX:5:1223:8937:40051,J00121:27:H3GGKBBXX:5:2222:16366:4919,J00121:27:H3GGKBBXX:5:1121:22881:34108,J00121:27:H3GGKBBXX:5:2119:6502:27074,J00121:27:H3GGKBBXX:5:1123:4310:6396,J00121:27:H3GGKBBXX:5:1227:21592:34477,J00121:27:H3GGKBBXX:5:2206:26118:2158,J00121:27:H3GGKBBXX:5:1209:16417:35251,J00121:27:H3GGKBBXX:5:2218:3569:35567,J00121:27:H3GGKBBXX:5:2116:13037:4321,J00121:27:H3GGKBBXX:5:2227:4767:42460,J00121:27:H3GGKBBXX:5:2107:17371:40596,J00121:27:H3GGKBBXX:5:1119:25266:38556,J00121:27:H3GGKBBXX:5:1108:10358:48667,J00121:27:H3GGKBBXX:5:1220:15990:43761,J00121:27:H3GGKBBXX:5:2217:2443:37835,J00121:27:H3GGKBBXX:5:1124:15473:12234,J00121:27:H3GGKBBXX:5:1120:24951:40156,J00121:27:H3GGKBBXX:5:1116:19441:4971,J00121:27:H3GGKBBXX:5:2113:22313:14344,J00121:27:H3GGKBBXX:5:1110:24058:16770,J00121:27:H3GGKBBXX:5:1114:22110:21940,J00121:27:H3GGKBBXX:5:2212:24474:17245,J00121:27:H3GGKBBXX:5:1221:23115:16577,J00121:27:H3GGKBBXX:5:1120:19725:48263,J00121:27:H3GGKBBXX:5:1105:20760:12779,J00121:27:H3GGKBBXX:5:1114:21349:28604,J00121:27:H3GGKBBXX:5:2226:21268:44781,J00121:27:H3GGKBBXX:5:1116:29041:33949,J00121:27:H3GGKBBXX:5:1125:19481:38275,J00121:27:H3GGKBBXX:5:2105:4452:5939,J00121:27:H3GGKBBXX:5:1101:15899:14801,J00121:27:H3GGKBBXX:5:2225:11343:24138,J00121:27:H3GGKBBXX:5:1117:26555:9913,J00121:27:H3GGKBBXX:5:1204:29305:27479,J00121:27:H3GGKBBXX:5:2227:19776:36218;sequence=TATAGAGCAATTTTCTTTACTTCTCTA;start=575923;subtype=IES;support_ref=3;support_variant=59;type=IES;
scaffold51_5_with_IES	MILORD	internal_eliminated_sequence	576489	576773	.	.	.	ID=MILORD.5.576489.576773;Name=MILORD.5.576489.576773;bounded_by_ta=TRUE;common_boundary=Both;end=576773;ies_id=IESPGM.PTET51.1.5.557483;ies_left_dist=0;ies_min_dist=0;ies_right_dist=0;junction_seq=gtactggaattgaagTAaatatatgaacagta;read_names=J00121:27:H3GGKBBXX:5:1113:23155:1771,J00121:27:H3GGKBBXX:5:2106:19421:28920,J00121:27:H3GGKBBXX:5:1223:15118:11055,J00121:27:H3GGKBBXX:5:1114:10855:33422,J00121:27:H3GGKBBXX:5:1224:15442:20691,J00121:27:H3GGKBBXX:5:1212:21460:16594,J00121:27:H3GGKBBXX:5:1115:9790:21272,J00121:27:H3GGKBBXX:5:1223:5660:38170,J00121:27:H3GGKBBXX:5:2214:8532:2774,J00121:27:H3GGKBBXX:5:2220:14549:10000,J00121:27:H3GGKBBXX:5:1123:10774:11935,J00121:27:H3GGKBBXX:5:2113:6989:24331,J00121:27:H3GGKBBXX:5:1108:22262:20340,J00121:27:H3GGKBBXX:5:2218:9130:29554,J00121:27:H3GGKBBXX:5:2227:5051:18194,J00121:27:H3GGKBBXX:5:2114:13200:5833,J00121:27:H3GGKBBXX:5:2101:25154:25070,J00121:27:H3GGKBBXX:5:2217:3102:31417,J00121:27:H3GGKBBXX:5:2220:14428:10106,J00121:27:H3GGKBBXX:5:1116:28828:24788,J00121:27:H3GGKBBXX:5:1106:6948:13851,J00121:27:H3GGKBBXX:5:1209:28239:36886;sequence=TATGGTGTTCTTATAAAAGATCTTCTAAGGAGGATTGTATACAATAAAAGATTTTTATATTTAGGATAAAAGAGAATATTTAACAGAATTTATCTTTATTTTTCAATAATTTTATTAAAATCTGTATGCAAGTGTTAAATTATCAATCTTTGTTAGTTTTTAATTAACTTTTTGTTTAGTATAATAATTAAATTTATCAAAATTCTCATTAATAAATTATATTAAAACATCTTTGTCATAATATATTAATTATATCCTTTCTAATAAGTTGTTGTGCATGAGCAA;start=576489;subtype=IES;support_ref=64;support_variant=22;type=IES;
scaffold51_5_with_IES	MILORD	internal_eliminated_sequence	576546	576726	.	.	.	ID=MILORD.5.576546.576726;Name=MILORD.5.576546.576726;bounded_by_ta=TRUE;common_boundary=None;end=576726;ies_id=IESPGM.PTET51.1.5.557483;ies_left_dist=-57;ies_min_dist=47;ies_right_dist=47;junction_seq=aataaaagatttttaTAatatattaattatat;read_names=J00121:27:H3GGKBBXX:5:1213:20182:2457;sequence=TATTTAGGATAAAAGAGAATATTTAACAGAATTTATCTTTATTTTTCAATAATTTTATTAAAATCTGTATGCAAGTGTTAAATTATCAATCTTTGTTAGTTTTTAATTAACTTTTTGTTTAGTATAATAATTAAATTTATCAAAATTCTCATTAATAAATTATATTAAAACATCTTTGTCA;start=576546;subtype=INTERNAL;support_ref=28;support_variant=1;type=ALTERNATIVE;
scaffold51_5_with_IES	MILORD	internal_eliminated_sequence	576546	576797	.	.	.	ID=MILORD.5.576546.576797;Name=MILORD.5.576546.576797;bounded_by_ta=TRUE;common_boundary=None;end=576797;ies_id=IESPGM.PTET51.1.5.557483;ies_left_dist=-57;ies_min_dist=24;ies_right_dist=-24;junction_seq=aataaaagatttttaTAttattaataataaat;read_names=J00121:27:H3GGKBBXX:5:2222:16924:46610;sequence=TATTTAGGATAAAAGAGAATATTTAACAGAATTTATCTTTATTTTTCAATAATTTTATTAAAATCTGTATGCAAGTGTTAAATTATCAATCTTTGTTAGTTTTTAATTAACTTTTTGTTTAGTATAATAATTAAATTTATCAAAATTCTCATTAATAAATTATATTAAAACATCTTTGTCATAATATATTAATTATATCCTTTCTAATAAGTTGTTGTGCATGAGCAATAAATATATGAACAGTATCAATAA;start=576546;subtype=OVERLAPPING;support_ref=28;support_variant=1;type=ALTERNATIVE;
scaffold51_5_with_IES	MILORD	internal_eliminated_sequence	576601	576973	.	.	.	ID=MILORD.5.576601.576973;Name=MILORD.5.576601.576973;bounded_by_ta=TRUE;common_boundary=None;end=576973;ies_id=IESPGM.PTET51.1.5.557483;ies_left_dist=-112;ies_min_dist=112;ies_right_dist=-200;junction_seq=atttttcaataatttTAattgtaataagagat;read_names=J00121:27:H3GGKBBXX:5:2225:3691:17210;sequence=TATTAAAATCTGTATGCAAGTGTTAAATTATCAATCTTTGTTAGTTTTTAATTAACTTTTTGTTTAGTATAATAATTAAATTTATCAAAATTCTCATTAATAAATTATATTAAAACATCTTTGTCATAATATATTAATTATATCCTTTCTAATAAGTTGTTGTGCATGAGCAATAAATATATGAACAGTATCAATAATATTATTAATAATAAATCAATATGTCTCAACTAGTAATTATAATTAAATATAAACTATATATTTCGTAATTAATATGGACTAGCTTGACATCGATTCAAATAAGTTTGATTGCCAAAAATATGTTGGTGAATTCTTAAAGAATCATAGTGTTTAAGATTTAATACAAAGACATAAT;start=576601;subtype=OVERLAPPING;support_ref=29;support_variant=1;type=ALTERNATIVE;
scaffold51_5_with_IES	MILORD	internal_eliminated_sequence	576933	576959	.	.	.	ID=MILORD.5.576933.576959;Name=MILORD.5.576933.576959;bounded_by_ta=TRUE;common_boundary=None;end=576959;ies_id=IESPGM.PTET51.1.5.557483;ies_left_dist=-444;ies_min_dist=186;ies_right_dist=-186;junction_seq=atgttggtgaattctTAcaaagacataattaa;read_names=J00121:27:H3GGKBBXX:5:2119:30198:8066,J00121:27:H3GGKBBXX:5:2117:16264:44658;sequence=TAAAGAATCATAGTGTTTAAGATTTAA;start=576933;subtype=MAC;support_ref=107;support_variant=2;type=CRYPTIC;
scaffold51_5_with_IES	MILORD	internal_eliminated_sequence	578812	578981	.	.	.	ID=MILORD.5.578812.578981;Name=MILORD.5.578812.578981;bounded_by_ta=TRUE;common_boundary=Both;end=578981;ies_id=IESPGM.PTET51.1.5.559521;ies_left_dist=0;ies_min_dist=0;ies_right_dist=0;junction_seq=gaagaaaacgttgttTAccagcaataaattac;read_names=J00121:27:H3GGKBBXX:5:2103:16660:22344,J00121:27:H3GGKBBXX:5:2120:6015:8998,J00121:27:H3GGKBBXX:5:2207:5873:37554,J00121:27:H3GGKBBXX:5:1217:14874:28604,J00121:27:H3GGKBBXX:5:2211:24282:31892,J00121:27:H3GGKBBXX:5:1102:12063:29571,J00121:27:H3GGKBBXX:5:1126:6735:38767,J00121:27:H3GGKBBXX:5:1115:16762:17667,J00121:27:H3GGKBBXX:5:2212:31091:27725,J00121:27:H3GGKBBXX:5:2228:11089:14730,J00121:27:H3GGKBBXX:5:2126:22272:3442,J00121:27:H3GGKBBXX:5:2219:7831:13728,J00121:27:H3GGKBBXX:5:1216:14966:23944,J00121:27:H3GGKBBXX:5:1204:27143:46135,J00121:27:H3GGKBBXX:5:1125:17076:24648,J00121:27:H3GGKBBXX:5:2210:8004:47542,J00121:27:H3GGKBBXX:5:2217:14072:20287,J00121:27:H3GGKBBXX:5:2102:9567:2738,J00121:27:H3GGKBBXX:5:1126:19380:42741,J00121:27:H3GGKBBXX:5:2212:10632:36095,J00121:27:H3GGKBBXX:5:2128:17553:43163,J00121:27:H3GGKBBXX:5:1125:20669:28129,J00121:27:H3GGKBBXX:5:2108:7060:15979,J00121:27:H3GGKBBXX:5:2205:22688:44605,J00121:27:H3GGKBBXX:5:1124:10642:20955;sequence=TATTGTTAAATTAATACAATATCAGTTTTCATAAAACAAACTTTTTATTTTTTTGCTAGCTAAAATATTTATTTATAGTGACATTTAAAAATAGTTGTTTCATAAAAATGATTCTTTAATAATAAAAACCCACGTTTTTGTAATTTCACTATTTAATAATATTTAAACAA;start=578812;subtype=IES;support_ref=132;support_variant=25;type=IES;
scaffold51_5_with_IES	MILORD	internal_eliminated_sequence	579389	579432	.	.	.	ID=MILORD.5.579389.579432;Name=MILORD.5.579389.579432;bounded_by_ta=TRUE;common_boundary=Both;end=579432;ies_id=IESPGM.PTET51.1.5.559928;ies_left_dist=0;ies_min_dist=0;ies_right_dist=0;junction_seq=tgcagtcagaaatagTAgaaatgattctaaaa;read_names=J00121:27:H3GGKBBXX:5:2221:4553:36886,J00121:27:H3GGKBBXX:5:1224:13149:2123,J00121:27:H3GGKBBXX:5:2216:12784:26142,J00121:27:H3GGKBBXX:5:1124:27448:7697,J00121:27:H3GGKBBXX:5:1215:28554:17667,J00121:27:H3GGKBBXX:5:2222:22627:22555,J00121:27:H3GGKBBXX:5:2205:10064:40596,J00121:27:H3GGKBBXX:5:1202:20933:11038,J00121:27:H3GGKBBXX:5:1220:15097:16225,J00121:27:H3GGKBBXX:5:2114:23297:33985,J00121:27:H3GGKBBXX:5:2205:26514:47999,J00121:27:H3GGKBBXX:5:1115:13027:29835,J00121:27:H3GGKBBXX:5:2221:11150:48210,J00121:27:H3GGKBBXX:5:1217:18629:13904;sequence=TATAGTAGGATTCTACGCATTTATTTAGATGATAAAATTAATTA;start=579389;subtype=IES;support_ref=0;support_variant=14;type=IES;
scaffold51_5_with_IES	MILORD	internal_eliminated_sequence	580888	580981	.	.	.	ID=MILORD.5.580888.580981;Name=MILORD.5.580888.580981;bounded_by_ta=TRUE;common_boundary=None;end=580981;ies_id=IESPGM.PTET51.1.5.559928;ies_left_dist=-1499;ies_min_dist=1499;ies_right_dist=-1549;junction_seq=aggggtatgaatttaTAgattcattcaaattg;read_names=J00121:27:H3GGKBBXX:5:2207:5091:8312;sequence=TATTGTTGTTACAAATATTATTATAAAAAGTGATATGGGTATTTAATTGCATTAATAAAATTTTTAATTATAAAATGTATAAGTGCGCTTAGTA;start=580888;subtype=MAC;support_ref=113;support_variant=1;type=CRYPTIC;
scaffold51_5_with_IES	MILORD	internal_eliminated_sequence	582144	582530	.	.	.	ID=MILORD.5.582144.582530;Name=MILORD.5.582144.582530;bounded_by_ta=TRUE;common_boundary=RIGHT;end=582530;ies_id=IESPGM.PTET51.1.5.562972;ies_left_dist=333;ies_min_dist=0;ies_right_dist=0;junction_seq=attagacttctgtagTAtttcatcttctccaa;read_names=J00121:27:H3GGKBBXX:5:2213:12905:48052,J00121:27:H3GGKBBXX:5:2213:12571:47823,J00121:27:H3GGKBBXX:5:2213:24992:8471;sequence=TACAGTAGATGTATTGGATTGTCTAAAATCCTTCTTCATTAATTCATTTATCTTCTGAAACGAAATAGATTAATAGGTCTTATTCTTTTCCTTATTCCTTGTCAGAATTCTTTGCATGACTTTAGCAGGGGAATTAATATTCTTTAATGATTCTGACCTATAAATTCGAAATTAGTCTTCATTCTAATAAATACTGAGTTTATGATGAGAATCCTTTTTGAAATATTTACTAGAGTAATCCTAAGGAATATGGTCCAAGTATTTATTTTTTAATATTCTATACAGTTTAACTCCTATTATGGATTTAGCTGAATGAGATCTAAATTGAGTGAGTACGAATAAATTATTTAAATGCAAATAAAAATTAGAATGTAATAAAATTGACTA;start=582144;subtype=PARTIAL_EXTERNAL;support_ref=190;support_variant=3;type=ALTERNATIVE;
scaffold51_5_with_IES	MILORD	internal_eliminated_sequence	582477	582530	.	.	.	ID=MILORD.5.582477.582530;Name=MILORD.5.582477.582530;bounded_by_ta=TRUE;common_boundary=Both;end=582530;ies_id=IESPGM.PTET51.1.5.562972;ies_left_dist=0;ies_min_dist=0;ies_right_dist=0;junction_seq=tctaaattgagtgagTAtttcatcttctccaa;read_names=J00121:27:H3GGKBBXX:5:2228:16082:19056,J00121:27:H3GGKBBXX:5:2103:26291:24366,J00121:27:H3GGKBBXX:5:2116:12855:6290,J00121:27:H3GGKBBXX:5:2122:31659:30995,J00121:27:H3GGKBBXX:5:2228:11048:22713,J00121:27:H3GGKBBXX:5:1214:14478:32982,J00121:27:H3GGKBBXX:5:1123:4503:11583,J00121:27:H3GGKBBXX:5:1104:23510:49019,J00121:27:H3GGKBBXX:5:2215:24545:14836,J00121:27:H3GGKBBXX:5:1123:5122:11776,J00121:27:H3GGKBBXX:5:1126:8430:36112,J00121:27:H3GGKBBXX:5:1224:21663:9526,J00121:27:H3GGKBBXX:5:1210:4696:12339,J00121:27:H3GGKBBXX:5:1206:28889:7697,J00121:27:H3GGKBBXX:5:1201:18091:13113,J00121:27:H3GGKBBXX:5:1125:18873:37009,J00121:27:H3GGKBBXX:5:1113:8714:42759,J00121:27:H3GGKBBXX:5:1223:6370:33281,J00121:27:H3GGKBBXX:5:2206:9140:18740,J00121:27:H3GGKBBXX:5:2103:6015:9737,J00121:27:H3GGKBBXX:5:2219:6685:21764,J00121:27:H3GGKBBXX:5:1212:25266:37748,J00121:27:H3GGKBBXX:5:1206:27854:37941,J00121:27:H3GGKBBXX:5:1220:8663:21360,J00121:27:H3GGKBBXX:5:1219:20334:10563,J00121:27:H3GGKBBXX:5:1101:10561:31118,J00121:27:H3GGKBBXX:5:2202:18203:10950,J00121:27:H3GGKBBXX:5:2216:20709:35268,J00121:27:H3GGKBBXX:5:2103:16792:34178;sequence=TACGAATAAATTATTTAAATGCAAATAAAAATTAGAATGTAATAAAATTGACTA;start=582477;subtype=IES;support_ref=4;support_variant=29;type=IES;
scaffold51_5_with_IES	MILORD	internal_eliminated_sequence	582627	582691	.	.	.	ID=MILORD.5.582627.582691;Name=MILORD.5.582627.582691;bounded_by_ta=TRUE;common_boundary=Both;end=582691;ies_id=IESPGM.PTET51.1.5.563068;ies_left_dist=0;ies_min_dist=0;ies_right_dist=0;junction_seq=gatttatccatcaatTAtaatataaacagaat;read_names=J00121:27:H3GGKBBXX:5:1221:6360:41211,J00121:27:H3GGKBBXX:5:2109:26210:14027,J00121:27:H3GGKBBXX:5:1203:21826:35057,J00121:27:H3GGKBBXX:5:1223:14864:36253,J00121:27:H3GGKBBXX:5:2206:26088:20146,J00121:27:H3GGKBBXX:5:2228:15442:21782,J00121:27:H3GGKBBXX:5:2211:6390:11724,J00121:27:H3GGKBBXX:5:1108:10216:26512,J00121:27:H3GGKBBXX:5:1110:14732:11829,J00121:27:H3GGKBBXX:5:2103:11038:6730,J00121:27:H3GGKBBXX:5:1117:22648:14010,J00121:27:H3GGKBBXX:5:2116:26311:29360,J00121:27:H3GGKBBXX:5:2112:21785:42689,J00121:27:H3GGKBBXX:5:1225:27478:6062,J00121:27:H3GGKBBXX:5:2102:19674:2211,J00121:27:H3GGKBBXX:5:1225:22181:28745,J00121:27:H3GGKBBXX:5:1127:2970:39945,J00121:27:H3GGKBBXX:5:2224:4777:28622,J00121:27:H3GGKBBXX:5:2119:15879:27426,J00121:27:H3GGKBBXX:5:2220:4158:18265,J00121:27:H3GGKBBXX:5:2203:23865:6167,J00121:27:H3GGKBBXX:5:2203:20212:9825,J00121:27:H3GGKBBXX:5:2210:8582:35637;sequence=TACAATTAAAACGATAATATTTTATTAAAATGATAAAATGTATACATATTCTGAATAATCATCTA;start=582627;subtype=IES;support_ref=5;support_variant=23;type=IES;
scaffold51_5_with_IES	MILORD	internal_eliminated_sequence	583051	583081	.	.	.	ID=MILORD.5.583051.583081;Name=MILORD.5.583051.583081;bounded_by_ta=TRUE;common_boundary=None;end=583081;ies_id=IESPGM.PTET51.1.5.563752;ies_left_dist=325;ies_min_dist=325;ies_right_dist=403;junction_seq=ggaatgagatgagagTActaaattaggttaca;read_names=J00121:27:H3GGKBBXX:5:2221:15838:23346,J00121:27:H3GGKBBXX:5:2217:16965:9121;sequence=TATTGCGAATCTACTTTCTTTTAACTTGATA;start=583051;subtype=MAC;support_ref=220;support_variant=2;type=CRYPTIC;
scaffold51_5_with_IES	MILORD	internal_eliminated_sequence	583376	583484	.	.	.	ID=MILORD.5.583376.583484;Name=MILORD.5.583376.583484;bounded_by_ta=TRUE;common_boundary=Both;end=583484;ies_id=IESPGM.PTET51.1.5.563752;ies_left_dist=0;ies_min_dist=0;ies_right_dist=0;junction_seq=cttgttaactgctagTAttaacgaatacatat;read_names=J00121:27:H3GGKBBXX:5:2215:27468:44412,J00121:27:H3GGKBBXX:5:1113:7821:44728,J00121:27:H3GGKBBXX:5:2226:26139:3670,J00121:27:H3GGKBBXX:5:1201:11891:4690,J00121:27:H3GGKBBXX:5:1126:16934:18071,J00121:27:H3GGKBBXX:5:2226:17604:47190,J00121:27:H3GGKBBXX:5:1211:13433:24982,J00121:27:H3GGKBBXX:5:2109:6106:48685,J00121:27:H3GGKBBXX:5:1120:12875:43251,J00121:27:H3GGKBBXX:5:1112:20669:9561,J00121:27:H3GGKBBXX:5:1128:16254:38943,J00121:27:H3GGKBBXX:5:1109:7476:15961,J00121:27:H3GGKBBXX:5:1125:24353:30257,J00121:27:H3GGKBBXX:5:1119:11221:47981,J00121:27:H3GGKBBXX:5:1120:12682:43480,J00121:27:H3GGKBBXX:5:1221:11048:27918,J00121:27:H3GGKBBXX:5:2104:15605:21430,J00121:27:H3GGKBBXX:5:1108:28128:20199,J00121:27:H3GGKBBXX:5:1223:18984:46698,J00121:27:H3GGKBBXX:5:2103:27762:38943,J00121:27:H3GGKBBXX:5:2122:21217:8541,J00121:27:H3GGKBBXX:5:2224:2148:27901,J00121:27:H3GGKBBXX:5:2126:30462:21817,J00121:27:H3GGKBBXX:5:2107:26230:36464,J00121:27:H3GGKBBXX:5:1201:28158:37871,J00121:27:H3GGKBBXX:5:2110:15757:32736,J00121:27:H3GGKBBXX:5:2110:29061:4198,J00121:27:H3GGKBBXX:5:1221:8958:30380,J00121:27:H3GGKBBXX:5:1115:10896:31628,J00121:27:H3GGKBBXX:5:2211:27549:29044,J00121:27:H3GGKBBXX:5:2125:23591:48069,J00121:27:H3GGKBBXX:5:1220:22404:24560,J00121:27:H3GGKBBXX:5:2111:7760:12445,J00121:27:H3GGKBBXX:5:2115:23531:8365,J00121:27:H3GGKBBXX:5:1106:20050:44042,J00121:27:H3GGKBBXX:5:2216:30107:25457,J00121:27:H3GGKBBXX:5:1215:11809:43796,J00121:27:H3GGKBBXX:5:1223:25296:6150,J00121:27:H3GGKBBXX:5:1118:7862:24718,J00121:27:H3GGKBBXX:5:2102:19522:4585,J00121:27:H3GGKBBXX:5:2226:11211:44974,J00121:27:H3GGKBBXX:5:2211:25855:10493,J00121:27:H3GGKBBXX:5:2219:16143:2246,J00121:27:H3GGKBBXX:5:1121:3742:13746,J00121:27:H3GGKBBXX:5:1103:10003:46328,J00121:27:H3GGKBBXX:5:1219:26971:16366,J00121:27:H3GGKBBXX:5:1107:23054:31628,J00121:27:H3GGKBBXX:5:2206:11749:18054,J00121:27:H3GGKBBXX:5:1219:13981:34618,J00121:27:H3GGKBBXX:5:2221:31111:15944,J00121:27:H3GGKBBXX:5:1115:7334:23100,J00121:27:H3GGKBBXX:5:1220:24596:39998,J00121:27:H3GGKBBXX:5:1120:16640:33457,J00121:27:H3GGKBBXX:5:1125:22475:47682,J00121:27:H3GGKBBXX:5:1103:20923:14256,J00121:27:H3GGKBBXX:5:1124:5213:2193,J00121:27:H3GGKBBXX:5:1119:21460:41211,J00121:27:H3GGKBBXX:5:2110:21491:35497,J00121:27:H3GGKBBXX:5:2109:24322:32279,J00121:27:H3GGKBBXX:5:2205:15808:42284,J00121:27:H3GGKBBXX:5:1128:19512:48315,J00121:27:H3GGKBBXX:5:1127:27154:31910,J00121:27:H3GGKBBXX:5:1219:10287:3283,J00121:27:H3GGKBBXX:5:2108:15412:5341,J00121:27:H3GGKBBXX:5:1220:7222:45027,J00121:27:H3GGKBBXX:5:1116:29457:16665,J00121:27:H3GGKBBXX:5:1108:10703:31365,J00121:27:H3GGKBBXX:5:2221:21694:28393,J00121:27:H3GGKBBXX:5:1102:28899:27162,J00121:27:H3GGKBBXX:5:2118:31771:33791,J00121:27:H3GGKBBXX:5:1108:14093:22432;sequence=TATAGTAAATGAGGGAAACTTTTGTGAAATCAACTTAATTTATATCTTAATTTGTAATTTAGAATTAAGAAAATAGAGATATAAACTATAATTTCACTCGGATTGTCTC;start=583376;subtype=IES;support_ref=4;support_variant=71;type=IES;
scaffold51_5_with_IES	MILORD	internal_eliminated_sequence	583989	584044	.	.	.	ID=MILORD.5.583989.584044;Name=MILORD.5.583989.584044;bounded_by_ta=TRUE;common_boundary=Both;end=584044;ies_id=IESPGM.PTET51.1.5.564256;ies_left_dist=0;ies_min_dist=0;ies_right_dist=0;junction_seq=ggaagtttggaagagTActtctataaatatgt;read_names=J00121:27:H3GGKBBXX:5:1208:25043:8699,J00121:27:H3GGKBBXX:5:1126:15656:18036,J00121:27:H3GGKBBXX:5:1228:16802:16542,J00121:27:H3GGKBBXX:5:1126:30442:24630,J00121:27:H3GGKBBXX:5:2209:16955:35303,J00121:27:H3GGKBBXX:5:1202:19421:11970,J00121:27:H3GGKBBXX:5:1107:15747:31206,J00121:27:H3GGKBBXX:5:2205:18101:30046,J00121:27:H3GGKBBXX:5:2215:13738:19425,J00121:27:H3GGKBBXX:5:1121:9729:3231,J00121:27:H3GGKBBXX:5:1123:18162:26213,J00121:27:H3GGKBBXX:5:1124:13971:36007,J00121:27:H3GGKBBXX:5:1201:26798:40297,J00121:27:H3GGKBBXX:5:2217:11962:35585,J00121:27:H3GGKBBXX:5:1123:10683:11038,J00121:27:H3GGKBBXX:5:2203:26991:5253,J00121:27:H3GGKBBXX:5:1102:16772:25140,J00121:27:H3GGKBBXX:5:2204:5842:16858,J00121:27:H3GGKBBXX:5:1119:2605:1402,J00121:27:H3GGKBBXX:5:1224:29285:30820,J00121:27:H3GGKBBXX:5:1222:12702:36939,J00121:27:H3GGKBBXX:5:1101:15777:21553,J00121:27:H3GGKBBXX:5:2104:24474:21711,J00121:27:H3GGKBBXX:5:2201:29366:31031,J00121:27:H3GGKBBXX:5:2216:11809:23540,J00121:27:H3GGKBBXX:5:2125:11069:46451,J00121:27:H3GGKBBXX:5:1223:11170:3934,J00121:27:H3GGKBBXX:5:1204:19532:30345,J00121:27:H3GGKBBXX:5:2104:14519:3196,J00121:27:H3GGKBBXX:5:1212:17574:43198;sequence=TATTGTTGCATTTAAATTATTGTTAAAATTGATACTGATAATTTTGATAACAGCTG;start=583989;subtype=IES;support_ref=6;support_variant=30;type=IES;
scaffold51_5_with_IES	MILORD	internal_eliminated_sequence	584215	584240	.	.	.	ID=MILORD.5.584215.584240;Name=MILORD.5.584215.584240;bounded_by_ta=TRUE;common_boundary=Both;end=584240;ies_id=IESPGM.PTET51.1.5.564426;ies_left_dist=0;ies_min_dist=0;ies_right_dist=0;junction_seq=ggactcatagaacttTAcattctccaaaactc;read_names=J00121:27:H3GGKBBXX:5:1216:27377:3881,J00121:27:H3GGKBBXX:5:1124:19827:11688,J00121:27:H3GGKBBXX:5:2114:27458:32613,J00121:27:H3GGKBBXX:5:2222:21897:2580,J00121:27:H3GGKBBXX:5:2108:19979:38820,J00121:27:H3GGKBBXX:5:1213:17086:15557,J00121:27:H3GGKBBXX:5:2217:26808:5288,J00121:27:H3GGKBBXX:5:2107:4746:22520,J00121:27:H3GGKBBXX:5:1227:12946:44359,J00121:27:H3GGKBBXX:5:1105:22780:41141,J00121:27:H3GGKBBXX:5:2121:23531:13007,J00121:27:H3GGKBBXX:5:2210:21308:12603,J00121:27:H3GGKBBXX:5:2203:5923:3494,J00121:27:H3GGKBBXX:5:1120:28128:44253,J00121:27:H3GGKBBXX:5:1218:13545:26934;sequence=TATAATTTAATAATACACTGTATTTA;start=584215;subtype=IES;support_ref=105;support_variant=15;type=IES;
scaffold51_5_with_IES	MILORD	internal_eliminated_sequence	585836	585912	.	.	.	ID=MILORD.5.585836.585912;Name=MILORD.5.585836.585912;bounded_by_ta=TRUE;common_boundary=Both;end=585912;ies_id=IESPGM.PTET51.1.5.566021;ies_left_dist=0;ies_min_dist=0;ies_right_dist=0;junction_seq=tcttgaaatatttatTAcatctgctaaaattg;read_names=J00121:27:H3GGKBBXX:5:2219:11231:25281,J00121:27:H3GGKBBXX:5:1201:18761:43251,J00121:27:H3GGKBBXX:5:2215:29092:10053,J00121:27:H3GGKBBXX:5:2111:25104:8770,J00121:27:H3GGKBBXX:5:2108:6167:15170,J00121:27:H3GGKBBXX:5:2227:15930:4479,J00121:27:H3GGKBBXX:5:1208:18944:21905,J00121:27:H3GGKBBXX:5:1218:15179:14221,J00121:27:H3GGKBBXX:5:2222:4614:1578,J00121:27:H3GGKBBXX:5:1119:30827:18230,J00121:27:H3GGKBBXX:5:2206:18314:32138,J00121:27:H3GGKBBXX:5:1225:14600:4567,J00121:27:H3GGKBBXX:5:1118:17655:19988,J00121:27:H3GGKBBXX:5:1122:22627:21360,J00121:27:H3GGKBBXX:5:2206:16447:37976,J00121:27:H3GGKBBXX:5:1122:22729:21535,J00121:27:H3GGKBBXX:5:2110:14884:3723,J00121:27:H3GGKBBXX:5:1202:11190:43075,J00121:27:H3GGKBBXX:5:1206:29285:47032,J00121:27:H3GGKBBXX:5:1114:21065:1279,J00121:27:H3GGKBBXX:5:2122:20425:10792,J00121:27:H3GGKBBXX:5:1108:22830:28217,J00121:27:H3GGKBBXX:5:2215:6147:14045,J00121:27:H3GGKBBXX:5:2113:17980:26002,J00121:27:H3GGKBBXX:5:1209:26200:39647,J00121:27:H3GGKBBXX:5:1113:21410:8453,J00121:27:H3GGKBBXX:5:2222:3143:4092,J00121:27:H3GGKBBXX:5:1103:9323:8822,J00121:27:H3GGKBBXX:5:1102:18010:7662,J00121:27:H3GGKBBXX:5:1211:22769:28709,J00121:27:H3GGKBBXX:5:1221:8887:32156,J00121:27:H3GGKBBXX:5:2223:14742:23628,J00121:27:H3GGKBBXX:5:2206:12631:19056,J00121:27:H3GGKBBXX:5:2107:8816:25316,J00121:27:H3GGKBBXX:5:2121:8217:25439,J00121:27:H3GGKBBXX:5:2115:12652:16067,J00121:27:H3GGKBBXX:5:1207:29802:31294,J00121:27:H3GGKBBXX:5:1224:28960:37818,J00121:27:H3GGKBBXX:5:2218:17472:11548,J00121:27:H3GGKBBXX:5:2205:19766:29202,J00121:27:H3GGKBBXX:5:1201:21907:8506,J00121:27:H3GGKBBXX:5:1205:27793:13922,J00121:27:H3GGKBBXX:5:2218:11789:2017,J00121:27:H3GGKBBXX:5:2108:18649:32719,J00121:27:H3GGKBBXX:5:1210:17868:9807,J00121:27:H3GGKBBXX:5:1216:14407:11724,J00121:27:H3GGKBBXX:5:1115:26727:1314,J00121:27:H3GGKBBXX:5:2215:10916:6167,J00121:27:H3GGKBBXX:5:1124:5934:15258,J00121:27:H3GGKBBXX:5:2214:26159:41475,J00121:27:H3GGKBBXX:5:1212:26423:34969,J00121:27:H3GGKBBXX:5:1209:26088:7732,J00121:27:H3GGKBBXX:5:2206:28584:33158,J00121:27:H3GGKBBXX:5:1222:21328:14643,J00121:27:H3GGKBBXX:5:1125:28503:37835,J00121:27:H3GGKBBXX:5:2219:17198:37343;sequence=TACTGTTAAAAGAAAACTGTTTATGTTTCTGTAATTAAAAATATAAATGAGAAATGAAAATAAAATACTTTTAGTTG;start=585836;subtype=IES;support_ref=26;support_variant=56;type=IES;
scaffold51_5_with_IES	MILORD	internal_eliminated_sequence	586070	586134	.	.	.	ID=MILORD.5.586070.586134;Name=MILORD.5.586070.586134;bounded_by_ta=TRUE;common_boundary=Both;end=586134;ies_id=IESPGM.PTET51.1.5.566178;ies_left_dist=0;ies_min_dist=0;ies_right_dist=0;junction_seq=attgtatttataattTAtttaacaacagattt;read_names=J00121:27:H3GGKBBXX:5:2210:14286:26037,J00121:27:H3GGKBBXX:5:2224:4310:44306,J00121:27:H3GGKBBXX:5:1218:22648:1314,J00121:27:H3GGKBBXX:5:2213:8846:17878,J00121:27:H3GGKBBXX:5:1115:19573:11530,J00121:27:H3GGKBBXX:5:2205:28645:8998,J00121:27:H3GGKBBXX:5:2220:15240:36868,J00121:27:H3GGKBBXX:5:2224:23226:9455,J00121:27:H3GGKBBXX:5:2221:22069:32912,J00121:27:H3GGKBBXX:5:2212:12540:33774,J00121:27:H3GGKBBXX:5:1209:16812:34917,J00121:27:H3GGKBBXX:5:1216:16823:46786,J00121:27:H3GGKBBXX:5:2111:8491:28270,J00121:27:H3GGKBBXX:5:2223:2493:5007,J00121:27:H3GGKBBXX:5:1121:26423:23716,J00121:27:H3GGKBBXX:5:2219:12012:17104,J00121:27:H3GGKBBXX:5:2222:25753:48649,J00121:27:H3GGKBBXX:5:1105:29295:25527,J00121:27:H3GGKBBXX:5:1223:10592:8910,J00121:27:H3GGKBBXX:5:2227:18061:5112,J00121:27:H3GGKBBXX:5:1223:23794:1050,J00121:27:H3GGKBBXX:5:2107:4148:34952,J00121:27:H3GGKBBXX:5:2107:4107:34741;sequence=TATTGTTAGTTGATTTTATAAATATATTACTATATTTAATATTCACATTAATATTATTCTTACAT;start=586070;subtype=IES;support_ref=70;support_variant=23;type=IES;
scaffold51_5_with_IES	MILORD	internal_eliminated_sequence	592116	592180	.	.	.	ID=MILORD.5.592116.592180;Name=MILORD.5.592116.592180;bounded_by_ta=TRUE;common_boundary=Both;end=592180;ies_id=IESPGM.PTET51.1.5.572159;ies_left_dist=0;ies_min_dist=0;ies_right_dist=0;junction_seq=atcttttttctctgaTAttatacagatgttag;read_names=J00121:27:H3GGKBBXX:5:1124:12956:20146,J00121:27:H3GGKBBXX:5:2210:14590:14045,J00121:27:H3GGKBBXX:5:2117:12002:20920,J00121:27:H3GGKBBXX:5:2225:25124:38697,J00121:27:H3GGKBBXX:5:1221:6542:27215,J00121:27:H3GGKBBXX:5:1124:23104:19408,J00121:27:H3GGKBBXX:5:2210:16376:40104,J00121:27:H3GGKBBXX:5:2226:2067:45625,J00121:27:H3GGKBBXX:5:2207:6705:18001,J00121:27:H3GGKBBXX:5:1102:20821:39154,J00121:27:H3GGKBBXX:5:2225:2128:4620,J00121:27:H3GGKBBXX:5:1123:25134:33440,J00121:27:H3GGKBBXX:5:1128:25296:8154,J00121:27:H3GGKBBXX:5:1106:13200:2527,J00121:27:H3GGKBBXX:5:1119:18913:12216,J00121:27:H3GGKBBXX:5:1107:8450:25843,J00121:27:H3GGKBBXX:5:2217:10673:7539,J00121:27:H3GGKBBXX:5:1101:13037:19408,J00121:27:H3GGKBBXX:5:2226:2240:44482,J00121:27:H3GGKBBXX:5:1222:6137:37273,J00121:27:H3GGKBBXX:5:1224:23267:44517,J00121:27:H3GGKBBXX:5:1217:8258:19003,J00121:27:H3GGKBBXX:5:1227:30979:19162,J00121:27:H3GGKBBXX:5:1119:21724:27602,J00121:27:H3GGKBBXX:5:2210:17908:32490,J00121:27:H3GGKBBXX:5:2126:19289:9104,J00121:27:H3GGKBBXX:5:1205:28270:25931,J00121:27:H3GGKBBXX:5:1112:12033:1982,J00121:27:H3GGKBBXX:5:1122:14012:20885;sequence=TACATTAGATGGATGATTATTAGAATAAAAATAATATAATTATAATTTATTTTTTAATTAGACAG;start=592116;subtype=IES;support_ref=22;support_variant=29;type=IES;
scaffold51_5_with_IES	MILORD	internal_eliminated_sequence	593356	593429	.	.	.	ID=MILORD.5.593356.593429;Name=MILORD.5.593356.593429;bounded_by_ta=TRUE;common_boundary=Both;end=593429;ies_id=IESPGM.PTET51.1.5.573334;ies_left_dist=0;ies_min_dist=0;ies_right_dist=0;junction_seq=tttgttgccaatttaTAtcagcatatttactt;read_names=J00121:27:H3GGKBBXX:5:2201:28219:4356,J00121:27:H3GGKBBXX:5:2119:2037:7767,J00121:27:H3GGKBBXX:5:1202:23876:46065,J00121:27:H3GGKBBXX:5:1223:14651:29554,J00121:27:H3GGKBBXX:5:2116:15676:47788,J00121:27:H3GGKBBXX:5:1114:29224:33598,J00121:27:H3GGKBBXX:5:1103:17066:3776,J00121:27:H3GGKBBXX:5:2122:26839:36816,J00121:27:H3GGKBBXX:5:2116:23754:8330,J00121:27:H3GGKBBXX:5:2109:12175:37572,J00121:27:H3GGKBBXX:5:1205:3681:9807,J00121:27:H3GGKBBXX:5:1217:11951:34020,J00121:27:H3GGKBBXX:5:2225:18538:12163,J00121:27:H3GGKBBXX:5:1203:15453:35972,J00121:27:H3GGKBBXX:5:2219:14255:25246,J00121:27:H3GGKBBXX:5:2210:16528:30028,J00121:27:H3GGKBBXX:5:2117:26890:12814,J00121:27:H3GGKBBXX:5:1220:14133:23839,J00121:27:H3GGKBBXX:5:2220:6045:21043,J00121:27:H3GGKBBXX:5:2223:28818:10317,J00121:27:H3GGKBBXX:5:1203:29305:40350,J00121:27:H3GGKBBXX:5:1111:18446:17843,J00121:27:H3GGKBBXX:5:2225:7598:45256,J00121:27:H3GGKBBXX:5:1217:11343:11653,J00121:27:H3GGKBBXX:5:2203:9171:43023,J00121:27:H3GGKBBXX:5:2208:2727:14695,J00121:27:H3GGKBBXX:5:2104:10693:20445,J00121:27:H3GGKBBXX:5:1110:14265:1877,J00121:27:H3GGKBBXX:5:2209:14955:41721,J00121:27:H3GGKBBXX:5:2226:23703:23927,J00121:27:H3GGKBBXX:5:2105:14346:5147,J00121:27:H3GGKBBXX:5:1111:12337:18898,J00121:27:H3GGKBBXX:5:1228:9272:9227,J00121:27:H3GGKBBXX:5:1117:27285:18704,J00121:27:H3GGKBBXX:5:2222:21887:21518,J00121:27:H3GGKBBXX:5:2228:5254:43445,J00121:27:H3GGKBBXX:5:1104:19258:42460,J00121:27:H3GGKBBXX:5:2214:5609:46522,J00121:27:H3GGKBBXX:5:2113:10226:6624,J00121:27:H3GGKBBXX:5:2203:4817:21201,J00121:27:H3GGKBBXX:5:1221:11201:35673,J00121:27:H3GGKBBXX:5:2228:31883:5886,J00121:27:H3GGKBBXX:5:2105:19167:4426,J00121:27:H3GGKBBXX:5:1202:20527:2211,J00121:27:H3GGKBBXX:5:1107:10287:1595,J00121:27:H3GGKBBXX:5:2213:22090:14062,J00121:27:H3GGKBBXX:5:2118:6827:48737,J00121:27:H3GGKBBXX:5:2123:26971:38134,J00121:27:H3GGKBBXX:5:1126:22059:44640,J00121:27:H3GGKBBXX:5:2207:12875:33229,J00121:27:H3GGKBBXX:5:1121:22790:23434,J00121:27:H3GGKBBXX:5:2103:29264:29026,J00121:27:H3GGKBBXX:5:2116:19380:12110,J00121:27:H3GGKBBXX:5:2218:19563:1736,J00121:27:H3GGKBBXX:5:2219:13342:17509,J00121:27:H3GGKBBXX:5:1204:6979:8594,J00121:27:H3GGKBBXX:5:2226:27082:5130,J00121:27:H3GGKBBXX:5:1211:21542:35374,J00121:27:H3GGKBBXX:5:2205:17645:13957,J00121:27:H3GGKBBXX:5:2109:15412:32279,J00121:27:H3GGKBBXX:5:1125:3498:10968,J00121:27:H3GGKBBXX:5:2213:21947:14027,J00121:27:H3GGKBBXX:5:2106:29863:6185,J00121:27:H3GGKBBXX:5:2214:9536:40913,J00121:27:H3GGKBBXX:5:2205:15534:15223,J00121:27:H3GGKBBXX:5:2109:15503:32191,J00121:27:H3GGKBBXX:5:1117:6289:25052,J00121:27:H3GGKBBXX:5:2112:27011:36903,J00121:27:H3GGKBBXX:5:1202:8389:16454,J00121:27:H3GGKBBXX:5:2210:13382:11917,J00121:27:H3GGKBBXX:5:1104:23683:26248,J00121:27:H3GGKBBXX:5:1213:28118:26687,J00121:27:H3GGKBBXX:5:1107:24698:35391,J00121:27:H3GGKBBXX:5:2201:29193:29923;sequence=TACAATTGATTTTAATATAAAAGTAAATAAAATATTAATAATTGTTATTTATACAAAATTAATAATTTTTATTG;start=593356;subtype=IES;support_ref=2;support_variant=74;type=IES;
scaffold51_5_with_IES	MILORD	internal_eliminated_sequence	593799	593824	.	.	.	ID=MILORD.5.593799.593824;Name=MILORD.5.593799.593824;bounded_by_ta=TRUE;common_boundary=Both;end=593824;ies_id=IESPGM.PTET51.1.5.573703;ies_left_dist=0;ies_min_dist=0;ies_right_dist=0;junction_seq=ttgactttggagagaTActtctctattctgta;read_names=J00121:27:H3GGKBBXX:5:1208:6126:47665,J00121:27:H3GGKBBXX:5:2116:6299:8787,J00121:27:H3GGKBBXX:5:1122:24545:28692,J00121:27:H3GGKBBXX:5:2101:24728:12269,J00121:27:H3GGKBBXX:5:1124:11109:26898,J00121:27:H3GGKBBXX:5:1201:11414:1859,J00121:27:H3GGKBBXX:5:2110:22374:21377,J00121:27:H3GGKBBXX:5:1210:14600:24226,J00121:27:H3GGKBBXX:5:1116:27813:6536,J00121:27:H3GGKBBXX:5:1224:3275:47225,J00121:27:H3GGKBBXX:5:1224:3295:47120,J00121:27:H3GGKBBXX:5:1202:17239:2527,J00121:27:H3GGKBBXX:5:2224:3914:24700,J00121:27:H3GGKBBXX:5:1221:25215:19056,J00121:27:H3GGKBBXX:5:2215:9810:16489,J00121:27:H3GGKBBXX:5:1105:3254:7908,J00121:27:H3GGKBBXX:5:1213:12672:4321,J00121:27:H3GGKBBXX:5:1228:24170:7961,J00121:27:H3GGKBBXX:5:1109:26666:44394,J00121:27:H3GGKBBXX:5:1222:11069:17790,J00121:27:H3GGKBBXX:5:2101:5152:11759,J00121:27:H3GGKBBXX:5:1117:19958:16102;sequence=TATAGTATTATTAATTGATTAAAATA;start=593799;subtype=IES;support_ref=6;support_variant=22;type=IES;
scaffold51_5_with_IES	MILORD	internal_eliminated_sequence	594834	594859	.	.	.	ID=MILORD.5.594834.594859;Name=MILORD.5.594834.594859;bounded_by_ta=TRUE;common_boundary=Both;end=594859;ies_id=IESPGM.PTET51.1.5.574712;ies_left_dist=0;ies_min_dist=0;ies_right_dist=0;junction_seq=tattaatggcgtcagTAacataagcagtatga;read_names=J00121:27:H3GGKBBXX:5:1212:14123:26810,J00121:27:H3GGKBBXX:5:2208:9211:22239,J00121:27:H3GGKBBXX:5:1123:16356:44183,J00121:27:H3GGKBBXX:5:1113:20588:7556,J00121:27:H3GGKBBXX:5:1212:13768:26230,J00121:27:H3GGKBBXX:5:2202:13829:39242,J00121:27:H3GGKBBXX:5:1213:15128:20076,J00121:27:H3GGKBBXX:5:2205:18497:47893,J00121:27:H3GGKBBXX:5:1111:5842:25474,J00121:27:H3GGKBBXX:5:2202:28077:10932,J00121:27:H3GGKBBXX:5:2206:13210:35637,J00121:27:H3GGKBBXX:5:2119:8978:34881,J00121:27:H3GGKBBXX:5:1109:25083:30784,J00121:27:H3GGKBBXX:5:2220:25997:13763,J00121:27:H3GGKBBXX:5:1227:26311:22749,J00121:27:H3GGKBBXX:5:2111:5710:32033,J00121:27:H3GGKBBXX:5:2107:25489:12005,J00121:27:H3GGKBBXX:5:1201:9800:14818,J00121:27:H3GGKBBXX:5:1210:16924:45766,J00121:27:H3GGKBBXX:5:2107:17482:8295,J00121:27:H3GGKBBXX:5:1120:13149:47805,J00121:27:H3GGKBBXX:5:1122:29051:5411,J00121:27:H3GGKBBXX:5:2204:26717:23522,J00121:27:H3GGKBBXX:5:2120:23551:1754,J00121:27:H3GGKBBXX:5:1107:24586:16770,J00121:27:H3GGKBBXX:5:1227:19086:39277,J00121:27:H3GGKBBXX:5:2110:18588:13658,J00121:27:H3GGKBBXX:5:1224:14600:19162,J00121:27:H3GGKBBXX:5:2206:6482:18353,J00121:27:H3GGKBBXX:5:1122:8887:11935,J00121:27:H3GGKBBXX:5:2210:18974:45590,J00121:27:H3GGKBBXX:5:1219:7781:26687,J00121:27:H3GGKBBXX:5:2224:15869:39330,J00121:27:H3GGKBBXX:5:2212:8075:16295,J00121:27:H3GGKBBXX:5:2209:14986:28868,J00121:27:H3GGKBBXX:5:2116:9790:13359,J00121:27:H3GGKBBXX:5:2212:14915:6695,J00121:27:H3GGKBBXX:5:1205:9526:46276,J00121:27:H3GGKBBXX:5:1109:28148:22239,J00121:27:H3GGKBBXX:5:2208:11657:17896,J00121:27:H3GGKBBXX:5:2214:9729:2246,J00121:27:H3GGKBBXX:5:1211:21633:47278;sequence=TATAACAATGATGAAATTGTTAATTA;start=594834;subtype=IES;support_ref=48;support_variant=42;type=IES;
scaffold51_5_with_IES	MILORD	internal_eliminated_sequence	595980	596005	.	.	.	ID=MILORD.5.595980.596005;Name=MILORD.5.595980.596005;bounded_by_ta=TRUE;common_boundary=Both;end=596005;ies_id=IESPGM.PTET51.1.5.575832;ies_left_dist=0;ies_min_dist=0;ies_right_dist=0;junction_seq=gtctaataaatcatcTAaatttattccatttt;read_names=J00121:27:H3GGKBBXX:5:1202:4919:23346,J00121:27:H3GGKBBXX:5:2222:12195:4163,J00121:27:H3GGKBBXX:5:2125:28168:37431,J00121:27:H3GGKBBXX:5:2205:2209:48931,J00121:27:H3GGKBBXX:5:2107:19705:44359,J00121:27:H3GGKBBXX:5:1209:17827:2668,J00121:27:H3GGKBBXX:5:2206:2717:20129,J00121:27:H3GGKBBXX:5:1207:17279:46170,J00121:27:H3GGKBBXX:5:1108:23480:28358,J00121:27:H3GGKBBXX:5:1208:3620:32666,J00121:27:H3GGKBBXX:5:2223:6248:28006,J00121:27:H3GGKBBXX:5:2206:8603:26775,J00121:27:H3GGKBBXX:5:1124:24302:27109,J00121:27:H3GGKBBXX:5:2212:8105:48526,J00121:27:H3GGKBBXX:5:2111:15148:22362,J00121:27:H3GGKBBXX:5:2128:17675:30362,J00121:27:H3GGKBBXX:5:1228:11475:43075,J00121:27:H3GGKBBXX:5:1211:17442:47401,J00121:27:H3GGKBBXX:5:2215:16741:43937,J00121:27:H3GGKBBXX:5:1206:13037:5481,J00121:27:H3GGKBBXX:5:1206:16021:40121,J00121:27:H3GGKBBXX:5:1215:25621:36569,J00121:27:H3GGKBBXX:5:2213:20456:45379,J00121:27:H3GGKBBXX:5:1113:13738:12146,J00121:27:H3GGKBBXX:5:1221:4898:3266,J00121:27:H3GGKBBXX:5:1224:16407:8857,J00121:27:H3GGKBBXX:5:1210:3792:7926,J00121:27:H3GGKBBXX:5:1106:22536:21307;sequence=TATAGTCATAATAATAGTTTTAATTA;start=595980;subtype=IES;support_ref=33;support_variant=28;type=IES;
scaffold51_5_with_IES	MILORD	internal_eliminated_sequence	596220	596264	.	.	.	ID=MILORD.5.596220.596264;Name=MILORD.5.596220.596264;bounded_by_ta=TRUE;common_boundary=Both;end=596264;ies_id=IESPGM.PTET51.1.5.576046;ies_left_dist=0;ies_min_dist=0;ies_right_dist=0;junction_seq=ttttactgtttattcTAcattctaagttatta;read_names=J00121:27:H3GGKBBXX:5:2124:17959:42319,J00121:27:H3GGKBBXX:5:2226:4046:44693,J00121:27:H3GGKBBXX:5:1118:27986:9262,J00121:27:H3GGKBBXX:5:2112:12073:40913,J00121:27:H3GGKBBXX:5:1223:15645:1842,J00121:27:H3GGKBBXX:5:1128:8755:25281,J00121:27:H3GGKBBXX:5:1215:19979:40403,J00121:27:H3GGKBBXX:5:1227:14194:38679;sequence=TATACTTCATCTCCATAATTTAAGCCAATTTCAATGAATTCATTA;start=596220;subtype=IES;support_ref=106;support_variant=8;type=IES;
scaffold51_5_with_IES	MILORD	internal_eliminated_sequence	596697	596754	.	.	.	ID=MILORD.5.596697.596754;Name=MILORD.5.596697.596754;bounded_by_ta=TRUE;common_boundary=Both;end=596754;ies_id=IESPGM.PTET51.1.5.576478;ies_left_dist=0;ies_min_dist=0;ies_right_dist=0;junction_seq=gatcctcgttattacTAtatttattattttgg;read_names=J00121:27:H3GGKBBXX:5:1103:16478:3530,J00121:27:H3GGKBBXX:5:1123:16396:35497,J00121:27:H3GGKBBXX:5:1105:16376:26599,J00121:27:H3GGKBBXX:5:1211:9526:35022,J00121:27:H3GGKBBXX:5:1120:5649:9350,J00121:27:H3GGKBBXX:5:2214:4645:48474,J00121:27:H3GGKBBXX:5:2221:2027:9227,J00121:27:H3GGKBBXX:5:2210:30239:48192,J00121:27:H3GGKBBXX:5:1225:6451:5042,J00121:27:H3GGKBBXX:5:2201:20364:26160,J00121:27:H3GGKBBXX:5:2224:4858:29782,J00121:27:H3GGKBBXX:5:1224:27965:10458,J00121:27:H3GGKBBXX:5:2214:3366:33281,J00121:27:H3GGKBBXX:5:2122:31588:33017,J00121:27:H3GGKBBXX:5:1221:14133:32982,J00121:27:H3GGKBBXX:5:1105:20090:31277,J00121:27:H3GGKBBXX:5:1110:15158:18476,J00121:27:H3GGKBBXX:5:2216:13088:1349,J00121:27:H3GGKBBXX:5:1118:24698:23364,J00121:27:H3GGKBBXX:5:1212:22577:35128,J00121:27:H3GGKBBXX:5:1226:14793:4655,J00121:27:H3GGKBBXX:5:1210:14854:12286,J00121:27:H3GGKBBXX:5:1224:27996:10686,J00121:27:H3GGKBBXX:5:2216:6025:26037,J00121:27:H3GGKBBXX:5:2113:16995:35550,J00121:27:H3GGKBBXX:5:2104:16417:23892;sequence=TACAGTACATTAATTTTTTAATACTAAAATTTTTTTATTTCTCAAAATAAAGCTACTG;start=596697;subtype=IES;support_ref=0;support_variant=26;type=IES;
scaffold51_5_with_IES	MILORD	internal_eliminated_sequence	597046	597342	.	.	.	ID=MILORD.5.597046.597342;Name=MILORD.5.597046.597342;bounded_by_ta=TRUE;common_boundary=None;end=597342;ies_id=IESPGM.PTET51.1.5.576478;ies_left_dist=-349;ies_min_dist=349;ies_right_dist=-588;junction_seq=tattattattattatTAttattattattatta;read_names=J00121:27:H3GGKBBXX:5:1117:8136:45942;sequence=TATTGGGGGGGGGGGGTTTATTATTATTATTAGAAGGAAGATGATGATGAGGAGGGGGAGGGAGAGGGGGACGAGGGCGCGGGCGGGTGGGCGATGGCCGCGGGGGGGGCGGGCGCGGGGGCGCGCGCGCGCGGCGCGCGCGCGNNNNNNNNNNNNNNNNNNNNNNNNNNNNNNNNNNNNNNNNNNNNNNNNNNNNNNNNNNNNNNNNNNNNNNNNNNNNNNNNNNNNNNNNNNNNNNNNNNNNNNNNNNNNNNNNNNNNNNNNNNNNNNNNNNNNNNNNNNNNNNNNNNNNNNAGA;start=597046;subtype=MAC;support_ref=3;support_variant=1;type=CRYPTIC;
scaffold51_5_with_IES	MILORD	internal_eliminated_sequence	598171	598196	.	.	.	ID=MILORD.5.598171.598196;Name=MILORD.5.598171.598196;bounded_by_ta=TRUE;common_boundary=Both;end=598196;ies_id=IESPGM.PTET51.1.5.577894;ies_left_dist=0;ies_min_dist=0;ies_right_dist=0;junction_seq=tttctatcggttgaaTActaaaaaatttcatc;read_names=J00121:27:H3GGKBBXX:5:2111:30137:44957,J00121:27:H3GGKBBXX:5:1210:29691:11899,J00121:27:H3GGKBBXX:5:1223:19207:18880,J00121:27:H3GGKBBXX:5:2103:24627:1859,J00121:27:H3GGKBBXX:5:1219:13210:7117,J00121:27:H3GGKBBXX:5:2107:29214:24155,J00121:27:H3GGKBBXX:5:2111:25520:28059,J00121:27:H3GGKBBXX:5:2207:23449:9772,J00121:27:H3GGKBBXX:5:2125:10176:22678,J00121:27:H3GGKBBXX:5:1216:10490:41440,J00121:27:H3GGKBBXX:5:2111:29569:12040,J00121:27:H3GGKBBXX:5:2114:29417:9526,J00121:27:H3GGKBBXX:5:2117:25033:11495,J00121:27:H3GGKBBXX:5:2102:2646:22678,J00121:27:H3GGKBBXX:5:2201:3397:10299,J00121:27:H3GGKBBXX:5:1122:7212:21342,J00121:27:H3GGKBBXX:5:1228:15645:24736,J00121:27:H3GGKBBXX:5:1115:8562:30222,J00121:27:H3GGKBBXX:5:2210:14083:21324,J00121:27:H3GGKBBXX:5:1225:24454:41686,J00121:27:H3GGKBBXX:5:1109:16336:23118,J00121:27:H3GGKBBXX:5:2206:11941:47401,J00121:27:H3GGKBBXX:5:2108:26118:44746,J00121:27:H3GGKBBXX:5:1107:13443:26160,J00121:27:H3GGKBBXX:5:2223:2869:24331,J00121:27:H3GGKBBXX:5:2219:16325:17685,J00121:27:H3GGKBBXX:5:1213:20029:37009,J00121:27:H3GGKBBXX:5:1124:10713:39154,J00121:27:H3GGKBBXX:5:1201:7354:3196,J00121:27:H3GGKBBXX:5:2121:5842:6027,J00121:27:H3GGKBBXX:5:2213:12540:1314,J00121:27:H3GGKBBXX:5:1212:10510:45871,J00121:27:H3GGKBBXX:5:2225:28239:2738,J00121:27:H3GGKBBXX:5:1102:16204:5728,J00121:27:H3GGKBBXX:5:1213:16376:39647,J00121:27:H3GGKBBXX:5:2216:11535:14519,J00121:27:H3GGKBBXX:5:2124:19877:13640,J00121:27:H3GGKBBXX:5:2124:9770:35268,J00121:27:H3GGKBBXX:5:1219:7517:41739,J00121:27:H3GGKBBXX:5:2126:24363:43955,J00121:27:H3GGKBBXX:5:2126:9465:4251;sequence=TATAGTGATAATCACTAATTAAACAG;start=598171;subtype=IES;support_ref=3;support_variant=41;type=IES;
scaffold51_5_with_IES	MILORD	internal_eliminated_sequence	599172	599272	.	.	.	ID=MILORD.5.599172.599272;Name=MILORD.5.599172.599272;bounded_by_ta=TRUE;common_boundary=Both;end=599272;ies_id=IESPGM.PTET51.1.5.578869;ies_left_dist=0;ies_min_dist=0;ies_right_dist=0;junction_seq=tagataaaatagaagTAccaagtatcggtgtc;read_names=J00121:27:H3GGKBBXX:5:2214:14732:32578;sequence=TATTACTCATTAAAATAATTAATTTTTAAATTTAATAATTTATTAAATAGAAAAGAAATTTAATAATTTATTAAAATACAGAATAAATTTAAACCCAGCAA;start=599172;subtype=IES;support_ref=0;support_variant=1;type=IES;
scaffold51_5_with_IES	MILORD	internal_eliminated_sequence	599505	599548	.	.	.	ID=MILORD.5.599505.599548;Name=MILORD.5.599505.599548;bounded_by_ta=TRUE;common_boundary=None;end=599548;ies_id=IESPGM.PTET51.1.5.579024;ies_left_dist=-2;ies_min_dist=2;ies_right_dist=-2;junction_seq=attagttgaaatgtaTAagcaatacaagtata;read_names=J00121:27:H3GGKBBXX:5:2228:8146:36358,J00121:27:H3GGKBBXX:5:2216:19715:18634,J00121:27:H3GGKBBXX:5:1208:11972:14924,J00121:27:H3GGKBBXX:5:1124:24576:39647,J00121:27:H3GGKBBXX:5:1221:6126:44957,J00121:27:H3GGKBBXX:5:2116:23805:24525,J00121:27:H3GGKBBXX:5:1122:17766:42513,J00121:27:H3GGKBBXX:5:1214:21816:19707,J00121:27:H3GGKBBXX:5:2228:10713:47841,J00121:27:H3GGKBBXX:5:1117:26311:38996,J00121:27:H3GGKBBXX:5:2123:14174:10405,J00121:27:H3GGKBBXX:5:1226:19684:23434,J00121:27:H3GGKBBXX:5:2202:29904:7908,J00121:27:H3GGKBBXX:5:1104:17249:8559,J00121:27:H3GGKBBXX:5:1119:26291:30837,J00121:27:H3GGKBBXX:5:2101:3782:45854,J00121:27:H3GGKBBXX:5:1203:22719:33510,J00121:27:H3GGKBBXX:5:2228:28503:23135,J00121:27:H3GGKBBXX:5:1206:12652:20814,J00121:27:H3GGKBBXX:5:2221:19370:10264,J00121:27:H3GGKBBXX:5:2226:16579:33492,J00121:27:H3GGKBBXX:5:1117:14154:39629,J00121:27:H3GGKBBXX:5:2119:14823:5728,J00121:27:H3GGKBBXX:5:2218:4584:41088,J00121:27:H3GGKBBXX:5:1127:10795:39330,J00121:27:H3GGKBBXX:5:1123:4929:25369,J00121:27:H3GGKBBXX:5:1108:20161:29149;sequence=TATAATCAATTTAAATAAAACATATTGATTTGATTGGTCGAGTA;start=599505;subtype=OVERLAPPING;support_ref=0;support_variant=27;type=ALTERNATIVE;
scaffold51_5_with_IES	MILORD	internal_eliminated_sequence	599788	599853	.	.	.	ID=MILORD.5.599788.599853;Name=MILORD.5.599788.599853;bounded_by_ta=TRUE;common_boundary=Both;end=599853;ies_id=IESPGM.PTET51.1.5.579265;ies_left_dist=0;ies_min_dist=0;ies_right_dist=0;junction_seq=taaatatctacgataTAatagtgaattgaaga;read_names=J00121:27:H3GGKBBXX:5:1126:9039:10616,J00121:27:H3GGKBBXX:5:2102:7162:27268,J00121:27:H3GGKBBXX:5:1120:25134:23382,J00121:27:H3GGKBBXX:5:2110:9262:19830,J00121:27:H3GGKBBXX:5:1106:10713:41264,J00121:27:H3GGKBBXX:5:1224:27255:43550,J00121:27:H3GGKBBXX:5:1123:24525:12972,J00121:27:H3GGKBBXX:5:2115:10013:34073,J00121:27:H3GGKBBXX:5:1221:5629:17051,J00121:27:H3GGKBBXX:5:2104:11464:47946,J00121:27:H3GGKBBXX:5:2228:12621:10809,J00121:27:H3GGKBBXX:5:1117:13514:44148,J00121:27:H3GGKBBXX:5:2101:6948:9737,J00121:27:H3GGKBBXX:5:1118:18365:6976,J00121:27:H3GGKBBXX:5:2106:25672:38873,J00121:27:H3GGKBBXX:5:2115:23774:19900,J00121:27:H3GGKBBXX:5:1104:24444:18036,J00121:27:H3GGKBBXX:5:1121:15240:20867,J00121:27:H3GGKBBXX:5:2123:19035:21254,J00121:27:H3GGKBBXX:5:1106:6279:2492,J00121:27:H3GGKBBXX:5:1114:17746:2422,J00121:27:H3GGKBBXX:5:1121:24251:37994,J00121:27:H3GGKBBXX:5:2217:9516:34125,J00121:27:H3GGKBBXX:5:2119:9100:36218,J00121:27:H3GGKBBXX:5:2107:28016:29747,J00121:27:H3GGKBBXX:5:1117:29356:46276,J00121:27:H3GGKBBXX:5:1111:6482:37273,J00121:27:H3GGKBBXX:5:1228:30797:29325;sequence=TATGGTTGATAGATATTAATTTTGAATGAAAGTAGTAAATAATTCAATATGTTACTTTTCTGATTG;start=599788;subtype=IES;support_ref=94;support_variant=28;type=IES;
scaffold51_5_with_IES	MILORD	internal_eliminated_sequence	601151	601446	.	.	.	ID=MILORD.5.601151.601446;Name=MILORD.5.601151.601446;bounded_by_ta=TRUE;common_boundary=RIGHT;end=601446;ies_id=IESPGM.PTET51.1.5.580740;ies_left_dist=178;ies_min_dist=0;ies_right_dist=0;junction_seq=aaattgttgtagtttTActgtttagaagataa;read_names=J00121:27:H3GGKBBXX:5:2102:3457:47401;sequence=TATAGTAGAGACTATTTAAAGTGCTAGCATTATTTAATAAACATCAAATGTTATAACAGAATAATTTTTATTTCTTTTTGTTATTAATTTCAACATAGGGAACTCAAATTGTAATTTTAATAATGAAATAGCAGATAATTTTGAGTTTATTTTTGATCGAAATTTATTATATAATCATTATTATTAATTTATTAGAAATGTGGTTTTTTGCAATTTAATAAATTGTAGTATAATATTTATAAATTACTATTTTGAATCTGAAAAAAGAAACATAAAATATTTTTAAATTTAGACAA;start=601151;subtype=PARTIAL_EXTERNAL;support_ref=100;support_variant=1;type=ALTERNATIVE;
scaffold51_5_with_IES	MILORD	internal_eliminated_sequence	601202	601446	.	.	.	ID=MILORD.5.601202.601446;Name=MILORD.5.601202.601446;bounded_by_ta=TRUE;common_boundary=RIGHT;end=601446;ies_id=IESPGM.PTET51.1.5.580740;ies_left_dist=127;ies_min_dist=0;ies_right_dist=0;junction_seq=ataaacatcaaatgtTActgtttagaagataa;read_names=J00121:27:H3GGKBBXX:5:1215:24221:18282,J00121:27:H3GGKBBXX:5:2104:22353:26371,J00121:27:H3GGKBBXX:5:1127:23419:17069;sequence=TATAACAGAATAATTTTTATTTCTTTTTGTTATTAATTTCAACATAGGGAACTCAAATTGTAATTTTAATAATGAAATAGCAGATAATTTTGAGTTTATTTTTGATCGAAATTTATTATATAATCATTATTATTAATTTATTAGAAATGTGGTTTTTTGCAATTTAATAAATTGTAGTATAATATTTATAAATTACTATTTTGAATCTGAAAAAAGAAACATAAAATATTTTTAAATTTAGACAA;start=601202;subtype=PARTIAL_EXTERNAL;support_ref=178;support_variant=3;type=ALTERNATIVE;
scaffold51_5_with_IES	MILORD	internal_eliminated_sequence	601329	601446	.	.	.	ID=MILORD.5.601329.601446;Name=MILORD.5.601329.601446;bounded_by_ta=TRUE;common_boundary=Both;end=601446;ies_id=IESPGM.PTET51.1.5.580740;ies_left_dist=0;ies_min_dist=0;ies_right_dist=0;junction_seq=ttattatataatcatTActgtttagaagataa;read_names=J00121:27:H3GGKBBXX:5:1114:15128:16032,J00121:27:H3GGKBBXX:5:2115:21562:33651,J00121:27:H3GGKBBXX:5:2113:8308:26019,J00121:27:H3GGKBBXX:5:1225:30168:6642,J00121:27:H3GGKBBXX:5:1206:7923:43673,J00121:27:H3GGKBBXX:5:1110:25986:22749,J00121:27:H3GGKBBXX:5:2119:21399:13148,J00121:27:H3GGKBBXX:5:2222:24068:24876,J00121:27:H3GGKBBXX:5:2220:12094:11231,J00121:27:H3GGKBBXX:5:1111:27823:35286,J00121:27:H3GGKBBXX:5:1214:9201:25351,J00121:27:H3GGKBBXX:5:1114:25692:14432,J00121:27:H3GGKBBXX:5:2209:25398:20392,J00121:27:H3GGKBBXX:5:2116:25530:30925,J00121:27:H3GGKBBXX:5:1201:10470:4409,J00121:27:H3GGKBBXX:5:2212:8755:5903,J00121:27:H3GGKBBXX:5:2110:7781:24894,J00121:27:H3GGKBBXX:5:1123:12824:8488,J00121:27:H3GGKBBXX:5:2106:14032:30063,J00121:27:H3GGKBBXX:5:1128:28879:36270;sequence=TATTATTAATTTATTAGAAATGTGGTTTTTTGCAATTTAATAAATTGTAGTATAATATTTATAAATTACTATTTTGAATCTGAAAAAAGAAACATAAAATATTTTTAAATTTAGACAA;start=601329;subtype=IES;support_ref=26;support_variant=20;type=IES;
scaffold51_5_with_IES	MILORD	internal_eliminated_sequence	602571	602678	.	.	.	ID=MILORD.5.602571.602678;Name=MILORD.5.602571.602678;bounded_by_ta=TRUE;common_boundary=Both;end=602678;ies_id=IESPGM.PTET51.1.5.581864;ies_left_dist=0;ies_min_dist=0;ies_right_dist=0;junction_seq=attatagagataaaaTAacactaaattgtgaa;read_names=J00121:27:H3GGKBBXX:5:2110:15869:3530,J00121:27:H3GGKBBXX:5:2205:17411:42741,J00121:27:H3GGKBBXX:5:1226:21156:19619,J00121:27:H3GGKBBXX:5:1106:17523:10053,J00121:27:H3GGKBBXX:5:2115:30157:5394,J00121:27:H3GGKBBXX:5:1207:24160:5657,J00121:27:H3GGKBBXX:5:1228:2940:9754,J00121:27:H3GGKBBXX:5:2201:25022:9192,J00121:27:H3GGKBBXX:5:2219:28564:10335,J00121:27:H3GGKBBXX:5:1202:22597:35796,J00121:27:H3GGKBBXX:5:2201:17787:13148,J00121:27:H3GGKBBXX:5:2116:17381:9737,J00121:27:H3GGKBBXX:5:2224:10592:26881,J00121:27:H3GGKBBXX:5:1124:4432:37624,J00121:27:H3GGKBBXX:5:1228:19827:45520,J00121:27:H3GGKBBXX:5:1204:22221:39330,J00121:27:H3GGKBBXX:5:1108:10642:6888,J00121:27:H3GGKBBXX:5:1226:19887:9508,J00121:27:H3GGKBBXX:5:1114:22962:2281,J00121:27:H3GGKBBXX:5:2205:13798:23505,J00121:27:H3GGKBBXX:5:2206:10592:3530,J00121:27:H3GGKBBXX:5:1220:13240:6607,J00121:27:H3GGKBBXX:5:1212:5670:2844,J00121:27:H3GGKBBXX:5:2201:27813:22151,J00121:27:H3GGKBBXX:5:1117:16681:26599,J00121:27:H3GGKBBXX:5:2112:32552:15311,J00121:27:H3GGKBBXX:5:1118:3498:3899,J00121:27:H3GGKBBXX:5:2228:26768:36306,J00121:27:H3GGKBBXX:5:1127:27813:11917,J00121:27:H3GGKBBXX:5:1202:23348:15610,J00121:27:H3GGKBBXX:5:1113:11373:35620,J00121:27:H3GGKBBXX:5:1206:24840:23786,J00121:27:H3GGKBBXX:5:2214:29234:23030,J00121:27:H3GGKBBXX:5:1224:12916:3090,J00121:27:H3GGKBBXX:5:2220:14215:20357,J00121:27:H3GGKBBXX:5:1201:7415:4954,J00121:27:H3GGKBBXX:5:2219:6106:35602;sequence=TACAATAGATTAAAGATTATTTCTGTGAAATTCTATCTTTCGGAAGTAATCTTTTGTCAATATTTTAAAATTATAAAGTAAATCTTTGATAAAATCAGAAATTTACTA;start=602571;subtype=IES;support_ref=44;support_variant=37;type=IES;
scaffold51_5_with_IES	MILORD	internal_eliminated_sequence	604399	604440	.	.	.	ID=MILORD.5.604399.604440;Name=MILORD.5.604399.604440;bounded_by_ta=TRUE;common_boundary=Both;end=604440;ies_id=IESPGM.PTET51.1.5.583584;ies_left_dist=0;ies_min_dist=0;ies_right_dist=0;junction_seq=atataaagatgtgagTAtcctagtcagtaaac;read_names=J00121:27:H3GGKBBXX:5:2201:17442:36218,J00121:27:H3GGKBBXX:5:2225:22759:43779,J00121:27:H3GGKBBXX:5:2219:28676:33844,J00121:27:H3GGKBBXX:5:2225:22841:34846,J00121:27:H3GGKBBXX:5:1114:9577:3108,J00121:27:H3GGKBBXX:5:1120:22648:17561,J00121:27:H3GGKBBXX:5:1203:9800:43972,J00121:27:H3GGKBBXX:5:1124:14042:45309,J00121:27:H3GGKBBXX:5:1115:27377:35778,J00121:27:H3GGKBBXX:5:2122:19857:37554,J00121:27:H3GGKBBXX:5:1101:29153:32806,J00121:27:H3GGKBBXX:5:2116:7263:20937,J00121:27:H3GGKBBXX:5:1116:10693:5112,J00121:27:H3GGKBBXX:5:1116:25865:4040,J00121:27:H3GGKBBXX:5:2108:25763:12409,J00121:27:H3GGKBBXX:5:2205:6096:43603,J00121:27:H3GGKBBXX:5:2224:25763:15856,J00121:27:H3GGKBBXX:5:1123:26108:38363,J00121:27:H3GGKBBXX:5:1204:5852:19162,J00121:27:H3GGKBBXX:5:2205:8318:27443,J00121:27:H3GGKBBXX:5:1208:18172:38820,J00121:27:H3GGKBBXX:5:2227:14245:17843,J00121:27:H3GGKBBXX:5:1223:12053:8207,J00121:27:H3GGKBBXX:5:1104:11282:43339,J00121:27:H3GGKBBXX:5:1218:8826:30960,J00121:27:H3GGKBBXX:5:2224:4016:25369,J00121:27:H3GGKBBXX:5:1228:18680:30380,J00121:27:H3GGKBBXX:5:2214:11891:10598,J00121:27:H3GGKBBXX:5:1122:5315:14502;sequence=TATAGTAGAACATTTAATTTTGTTTAATCTTTGTTTTTACTA;start=604399;subtype=IES;support_ref=21;support_variant=29;type=IES;
scaffold51_5_with_IES	MILORD	internal_eliminated_sequence	606033	606673	.	.	.	ID=MILORD.5.606033.606673;Name=MILORD.5.606033.606673;bounded_by_ta=TRUE;common_boundary=None;end=606673;ies_id=IESPGM.PTET51.1.5.585552;ies_left_dist=376;ies_min_dist=174;ies_right_dist=-174;junction_seq=catttctcgtggagaTAaatttatttattttt;read_names=J00121:27:H3GGKBBXX:5:1123:29356:15574;sequence=TATACACTCTAAAATATTGCAGCATTACCTATTTCCACTTTATAAATTTTCCTTTTCATTATTTTCTGAATAAATAATAGTACATCATTAATTCTAAACAGTACATACTTGTATAAGACAATTTTATTGTTCATTTATTTGATAGTAATTATTAATATCAATATATTGTTCTAAAAATAAAAATCATTTAGTACTGAAAATTAATTATTTAATTAAAAGTAAAATTTATCTTTTATAAATCACTAAAATTTTTCTAACAAACAACCATGAAGCTGAGTGAAAATTATGTTATTTATCAAGATTATCTCGTTTTTATTTGTTAACTTTGATTATTTTTAATTCGTAAAATAAATATATATAATAATATTAAATTAAATACAATCGAATTTAAATTTCACTTTAATTCCTATTGATTTATTAAAATATTTATTTCTAATTATTATTTTCTAAGGAGAAAAGAACATCTATATGTATGTTAGTAAATAATCAAAATTAAAAGAAAATATCTATTTCTTACTCTTTAAGAGATAATTTTCAATTTTGAGAAAGATTGCTTTCATTAAGATATTAACAAGCAAAAGGATTAACCAATAATGCATGTAAGAATTTATTTGTATTCAAAAAATAATTACAACTACCTG;start=606033;subtype=EXTERNAL;support_ref=97;support_variant=1;type=ALTERNATIVE;
scaffold51_5_with_IES	MILORD	internal_eliminated_sequence	606409	606673	.	.	.	ID=MILORD.5.606409.606673;Name=MILORD.5.606409.606673;bounded_by_ta=TRUE;common_boundary=LEFT;end=606673;ies_id=IESPGM.PTET51.1.5.585552;ies_left_dist=0;ies_min_dist=0;ies_right_dist=-174;junction_seq=taatattaaattaaaTAaatttatttattttt;read_names=J00121:27:H3GGKBBXX:5:1219:5101:4145,J00121:27:H3GGKBBXX:5:2202:25530:25966,J00121:27:H3GGKBBXX:5:1128:29315:23979;sequence=TACAATCGAATTTAAATTTCACTTTAATTCCTATTGATTTATTAAAATATTTATTTCTAATTATTATTTTCTAAGGAGAAAAGAACATCTATATGTATGTTAGTAAATAATCAAAATTAAAAGAAAATATCTATTTCTTACTCTTTAAGAGATAATTTTCAATTTTGAGAAAGATTGCTTTCATTAAGATATTAACAAGCAAAAGGATTAACCAATAATGCATGTAAGAATTTATTTGTATTCAAAAAATAATTACAACTACCTG;start=606409;subtype=PARTIAL_EXTERNAL;support_ref=168;support_variant=3;type=ALTERNATIVE;
scaffold51_5_with_IES	MILORD	internal_eliminated_sequence	606409	606503	.	.	.	ID=MILORD.5.606409.606503;Name=MILORD.5.606409.606503;bounded_by_ta=TRUE;common_boundary=LEFT;end=606503;ies_id=IESPGM.PTET51.1.5.585552;ies_left_dist=0;ies_min_dist=0;ies_right_dist=-4;junction_seq=taatattaaattaaaTAtgttagtaaataatc;read_names=J00121:27:H3GGKBBXX:5:1218:17533:21571;sequence=TACAATCGAATTTAAATTTCACTTTAATTCCTATTGATTTATTAAAATATTTATTTCTAATTATTATTTTCTAAGGAGAAAAGAACATCTATATG;start=606409;subtype=PARTIAL_EXTERNAL;support_ref=84;support_variant=1;type=ALTERNATIVE;
scaffold51_5_with_IES	MILORD	internal_eliminated_sequence	606409	606499	.	.	.	ID=MILORD.5.606409.606499;Name=MILORD.5.606409.606499;bounded_by_ta=TRUE;common_boundary=Both;end=606499;ies_id=IESPGM.PTET51.1.5.585552;ies_left_dist=0;ies_min_dist=0;ies_right_dist=0;junction_seq=taatattaaattaaaTAtgtatgttagtaaat;read_names=J00121:27:H3GGKBBXX:5:2101:6918:7785,J00121:27:H3GGKBBXX:5:1104:4696:30450,J00121:27:H3GGKBBXX:5:1204:7933:33598,J00121:27:H3GGKBBXX:5:1128:18974:29272,J00121:27:H3GGKBBXX:5:1112:2544:41141,J00121:27:H3GGKBBXX:5:1109:5061:32068,J00121:27:H3GGKBBXX:5:1114:17381:48632,J00121:27:H3GGKBBXX:5:1218:20161:15750,J00121:27:H3GGKBBXX:5:2109:26616:27004,J00121:27:H3GGKBBXX:5:2220:6370:42143,J00121:27:H3GGKBBXX:5:1118:13809:15152;sequence=TACAATCGAATTTAAATTTCACTTTAATTCCTATTGATTTATTAAAATATTTATTTCTAATTATTATTTTCTAAGGAGAAAAGAACATCTA;start=606409;subtype=IES;support_ref=168;support_variant=11;type=IES;
scaffold51_5_with_IES	MILORD	internal_eliminated_sequence	606959	607002	.	.	.	ID=MILORD.5.606959.607002;Name=MILORD.5.606959.607002;bounded_by_ta=TRUE;common_boundary=None;end=607002;ies_id=IESPGM.PTET51.1.5.585552;ies_left_dist=-550;ies_min_dist=503;ies_right_dist=-503;junction_seq=attatcattaagagaTAgtgtaaatcttgtac;read_names=J00121:27:H3GGKBBXX:5:2102:25865:36077,J00121:27:H3GGKBBXX:5:1126:15625:10774;sequence=TATTATCCTAATTACGAAAATCATTTAAGATATAATCATAACTA;start=606959;subtype=MAC;support_ref=244;support_variant=2;type=CRYPTIC;
scaffold51_5_with_IES	MILORD	internal_eliminated_sequence	608051	608151	.	.	.	ID=MILORD.5.608051.608151;Name=MILORD.5.608051.608151;bounded_by_ta=TRUE;common_boundary=Both;end=608151;ies_id=IESPGM.PTET51.1.5.587103;ies_left_dist=0;ies_min_dist=0;ies_right_dist=0;junction_seq=attattattttctaaTAacataagattatcca;read_names=J00121:27:H3GGKBBXX:5:1122:16650:10581,J00121:27:H3GGKBBXX:5:2122:29498:27109,J00121:27:H3GGKBBXX:5:2220:26971:22168,J00121:27:H3GGKBBXX:5:1212:28554:45414,J00121:27:H3GGKBBXX:5:1127:15534:21377,J00121:27:H3GGKBBXX:5:1111:26403:26459,J00121:27:H3GGKBBXX:5:1116:17117:20181,J00121:27:H3GGKBBXX:5:1227:19025:30626,J00121:27:H3GGKBBXX:5:2219:25702:33264,J00121:27:H3GGKBBXX:5:1201:29538:38363,J00121:27:H3GGKBBXX:5:2227:7852:24595,J00121:27:H3GGKBBXX:5:2107:4980:2000,J00121:27:H3GGKBBXX:5:1217:8948:3248,J00121:27:H3GGKBBXX:5:1101:1631:45643,J00121:27:H3GGKBBXX:5:2113:25469:31980,J00121:27:H3GGKBBXX:5:2126:30949:31066,J00121:27:H3GGKBBXX:5:2218:16498:15100,J00121:27:H3GGKBBXX:5:2105:24495:8207,J00121:27:H3GGKBBXX:5:1202:24190:11161,J00121:27:H3GGKBBXX:5:2108:5954:31505,J00121:27:H3GGKBBXX:5:2101:19187:39348,J00121:27:H3GGKBBXX:5:2207:2392:23434,J00121:27:H3GGKBBXX:5:1216:8288:37589,J00121:27:H3GGKBBXX:5:2115:16894:29958,J00121:27:H3GGKBBXX:5:2218:22698:33193,J00121:27:H3GGKBBXX:5:1115:27996:35514,J00121:27:H3GGKBBXX:5:1217:12763:42460,J00121:27:H3GGKBBXX:5:1205:25997:4796,J00121:27:H3GGKBBXX:5:1208:17787:29606,J00121:27:H3GGKBBXX:5:1124:13839:2791,J00121:27:H3GGKBBXX:5:1223:23084:19162,J00121:27:H3GGKBBXX:5:1201:5030:15873,J00121:27:H3GGKBBXX:5:1214:23165:30802,J00121:27:H3GGKBBXX:5:1125:11901:48667,J00121:27:H3GGKBBXX:5:1118:20973:29044,J00121:27:H3GGKBBXX:5:1208:13372:11653,J00121:27:H3GGKBBXX:5:1225:8146:12445,J00121:27:H3GGKBBXX:5:2203:18040:2897,J00121:27:H3GGKBBXX:5:2223:22150:9209,J00121:27:H3GGKBBXX:5:1109:4746:17245,J00121:27:H3GGKBBXX:5:1116:18467:42565,J00121:27:H3GGKBBXX:5:1115:9049:43374,J00121:27:H3GGKBBXX:5:1205:20709:13992,J00121:27:H3GGKBBXX:5:1216:30634:39101,J00121:27:H3GGKBBXX:5:2109:14580:25949,J00121:27:H3GGKBBXX:5:1112:23967:36763,J00121:27:H3GGKBBXX:5:2209:9222:35936,J00121:27:H3GGKBBXX:5:1215:5994:45361,J00121:27:H3GGKBBXX:5:1226:8471:3020,J00121:27:H3GGKBBXX:5:2104:25327:47313,J00121:27:H3GGKBBXX:5:2204:30452:1437,J00121:27:H3GGKBBXX:5:1205:19025:13957,J00121:27:H3GGKBBXX:5:1201:27093:3178,J00121:27:H3GGKBBXX:5:1219:6715:4479,J00121:27:H3GGKBBXX:5:1227:28341:19126,J00121:27:H3GGKBBXX:5:1204:7283:2264,J00121:27:H3GGKBBXX:5:2201:27671:8893,J00121:27:H3GGKBBXX:5:2108:8714:7345,J00121:27:H3GGKBBXX:5:2126:11606:2756,J00121:27:H3GGKBBXX:5:2104:29498:13957,J00121:27:H3GGKBBXX:5:2128:15442:33844,J00121:27:H3GGKBBXX:5:1225:21166:23821;sequence=TATTGCTGATTTATATTAAGATATGAGATTTTTAAGGAGTTTCATTAATTAGTTGTTTTAAAATAAATCGTAAAAATACAAAATATTGCCATATTTACCTA;start=608051;subtype=IES;support_ref=6;support_variant=62;type=IES;
scaffold51_5_with_IES	MILORD	internal_eliminated_sequence	608931	608973	.	.	.	ID=MILORD.5.608931.608973;Name=MILORD.5.608931.608973;bounded_by_ta=TRUE;common_boundary=Both;end=608973;ies_id=IESPGM.PTET51.1.5.587882;ies_left_dist=0;ies_min_dist=0;ies_right_dist=0;junction_seq=ttgcagaatgatagaTAacaagtaaaaatatc;read_names=J00121:27:H3GGKBBXX:5:1119:28929:33369,J00121:27:H3GGKBBXX:5:1123:28087:20867,J00121:27:H3GGKBBXX:5:1204:5020:43955,J00121:27:H3GGKBBXX:5:2119:15706:30714,J00121:27:H3GGKBBXX:5:2221:20598:22520,J00121:27:H3GGKBBXX:5:2212:6644:40156,J00121:27:H3GGKBBXX:5:2124:18162:30468,J00121:27:H3GGKBBXX:5:2215:9516:42917,J00121:27:H3GGKBBXX:5:2119:32055:27356,J00121:27:H3GGKBBXX:5:2118:3833:26705,J00121:27:H3GGKBBXX:5:1228:10236:12691,J00121:27:H3GGKBBXX:5:1208:9191:7046,J00121:27:H3GGKBBXX:5:2116:20212:10247,J00121:27:H3GGKBBXX:5:2212:7172:41387,J00121:27:H3GGKBBXX:5:2103:20172:9508,J00121:27:H3GGKBBXX:5:2101:23277:29378,J00121:27:H3GGKBBXX:5:1119:8318:27303,J00121:27:H3GGKBBXX:5:1116:25540:11636,J00121:27:H3GGKBBXX:5:1128:7415:9174,J00121:27:H3GGKBBXX:5:2224:21207:32015;sequence=TATAGTGAATAGCAATATATGACATGATGTAAATAATCAACTA;start=608931;subtype=IES;support_ref=36;support_variant=20;type=IES;
scaffold51_5_with_IES	MILORD	internal_eliminated_sequence	609167	609231	.	.	.	ID=MILORD.5.609167.609231;Name=MILORD.5.609167.609231;bounded_by_ta=TRUE;common_boundary=Both;end=609231;ies_id=IESPGM.PTET51.1.5.588075;ies_left_dist=0;ies_min_dist=0;ies_right_dist=0;junction_seq=attctactcaaatcaTAtttcatttcttgaaa;read_names=J00121:27:H3GGKBBXX:5:1104:26332:7627,J00121:27:H3GGKBBXX:5:1117:24688:32771,J00121:27:H3GGKBBXX:5:1225:19664:3881,J00121:27:H3GGKBBXX:5:1222:8450:2422,J00121:27:H3GGKBBXX:5:2207:13230:39506,J00121:27:H3GGKBBXX:5:2212:30604:17808,J00121:27:H3GGKBBXX:5:1128:6076:43392,J00121:27:H3GGKBBXX:5:2102:11008:12409,J00121:27:H3GGKBBXX:5:1114:22871:12321,J00121:27:H3GGKBBXX:5:1204:24495:35462,J00121:27:H3GGKBBXX:5:1112:22191:23382,J00121:27:H3GGKBBXX:5:1213:12286:23030,J00121:27:H3GGKBBXX:5:1228:28747:46979,J00121:27:H3GGKBBXX:5:1127:23145:39523,J00121:27:H3GGKBBXX:5:1102:20040:13324,J00121:27:H3GGKBBXX:5:2104:29975:3600,J00121:27:H3GGKBBXX:5:1109:28929:34530,J00121:27:H3GGKBBXX:5:1222:25763:2668,J00121:27:H3GGKBBXX:5:1105:6441:17720,J00121:27:H3GGKBBXX:5:1211:28392:3424,J00121:27:H3GGKBBXX:5:1222:20456:6976,J00121:27:H3GGKBBXX:5:1120:15168:24577,J00121:27:H3GGKBBXX:5:2116:24657:38310,J00121:27:H3GGKBBXX:5:1113:5873:2035,J00121:27:H3GGKBBXX:5:1208:21288:6238,J00121:27:H3GGKBBXX:5:1125:11992:41827,J00121:27:H3GGKBBXX:5:1117:16356:16717,J00121:27:H3GGKBBXX:5:2203:22130:29536,J00121:27:H3GGKBBXX:5:1225:14215:3336,J00121:27:H3GGKBBXX:5:1219:26880:6572,J00121:27:H3GGKBBXX:5:2102:16315:26002,J00121:27:H3GGKBBXX:5:1228:6187:3635,J00121:27:H3GGKBBXX:5:2104:12560:14678,J00121:27:H3GGKBBXX:5:2126:5934:4567;sequence=TATTGTTAAAGGAAATTAAAAATTAAAAATCAATTAAAATAGTAAAATTAATGATTCTTCATTAA;start=609167;subtype=IES;support_ref=32;support_variant=34;type=IES;
scaffold51_5_with_IES	MILORD	internal_eliminated_sequence	611489	611515	.	.	.	ID=MILORD.5.611489.611515;Name=MILORD.5.611489.611515;bounded_by_ta=TRUE;common_boundary=Both;end=611515;ies_id=IESPGM.PTET51.1.5.590332;ies_left_dist=0;ies_min_dist=0;ies_right_dist=0;junction_seq=cttgcattttggaagTAcagctaagaagtcat;read_names=J00121:27:H3GGKBBXX:5:1103:24586:19126,J00121:27:H3GGKBBXX:5:1104:19644:38803,J00121:27:H3GGKBBXX:5:1227:28493:10211,J00121:27:H3GGKBBXX:5:1116:11241:15909,J00121:27:H3GGKBBXX:5:1212:22668:32472,J00121:27:H3GGKBBXX:5:2108:3559:18458,J00121:27:H3GGKBBXX:5:2215:24688:48350,J00121:27:H3GGKBBXX:5:2210:21724:23276,J00121:27:H3GGKBBXX:5:2117:3833:36763,J00121:27:H3GGKBBXX:5:1219:22597:42653,J00121:27:H3GGKBBXX:5:2219:26646:35040,J00121:27:H3GGKBBXX:5:2115:7446:25122,J00121:27:H3GGKBBXX:5:2219:9496:20551,J00121:27:H3GGKBBXX:5:1102:5842:33633,J00121:27:H3GGKBBXX:5:1106:13626:15610,J00121:27:H3GGKBBXX:5:1114:21288:36798,J00121:27:H3GGKBBXX:5:1112:1874:34530,J00121:27:H3GGKBBXX:5:1203:25672:3635,J00121:27:H3GGKBBXX:5:1112:32289:42319,J00121:27:H3GGKBBXX:5:2110:5315:19249,J00121:27:H3GGKBBXX:5:1216:3082:7433,J00121:27:H3GGKBBXX:5:2211:11627:9578,J00121:27:H3GGKBBXX:5:1113:5041:43392,J00121:27:H3GGKBBXX:5:2216:9100:13007,J00121:27:H3GGKBBXX:5:1227:28483:10475,J00121:27:H3GGKBBXX:5:1220:22526:38627,J00121:27:H3GGKBBXX:5:2108:22587:10844,J00121:27:H3GGKBBXX:5:2109:22079:37361;sequence=TATAATCATAAATAATTGAATTAATAA;start=611489;subtype=IES;support_ref=10;support_variant=28;type=IES;
scaffold51_5_with_IES	MILORD	internal_eliminated_sequence	612278	612352	.	.	.	ID=MILORD.5.612278.612352;Name=MILORD.5.612278.612352;bounded_by_ta=TRUE;common_boundary=Both;end=612352;ies_id=IESPGM.PTET51.1.5.591094;ies_left_dist=0;ies_min_dist=0;ies_right_dist=0;junction_seq=aatgaataccccataTAataagataccagtcc;read_names=J00121:27:H3GGKBBXX:5:2101:13514:25333,J00121:27:H3GGKBBXX:5:2216:9303:25527,J00121:27:H3GGKBBXX:5:1107:26595:22538,J00121:27:H3GGKBBXX:5:1122:27661:32613,J00121:27:H3GGKBBXX:5:2126:5893:7627,J00121:27:H3GGKBBXX:5:1118:27275:37853,J00121:27:H3GGKBBXX:5:1210:8897:34354,J00121:27:H3GGKBBXX:5:1210:5061:40438,J00121:27:H3GGKBBXX:5:2113:30269:16805,J00121:27:H3GGKBBXX:5:1114:8349:25527,J00121:27:H3GGKBBXX:5:1108:13078:8506,J00121:27:H3GGKBBXX:5:2101:19796:31751,J00121:27:H3GGKBBXX:5:1114:15990:46047,J00121:27:H3GGKBBXX:5:1221:27367:15258,J00121:27:H3GGKBBXX:5:1202:31111:19882,J00121:27:H3GGKBBXX:5:1117:12073:37361,J00121:27:H3GGKBBXX:5:1226:4310:12023,J00121:27:H3GGKBBXX:5:2109:17137:21307,J00121:27:H3GGKBBXX:5:1121:5284:10757,J00121:27:H3GGKBBXX:5:1107:24109:49071,J00121:27:H3GGKBBXX:5:2119:2422:23733,J00121:27:H3GGKBBXX:5:1118:5629:15152,J00121:27:H3GGKBBXX:5:2115:26849:14010,J00121:27:H3GGKBBXX:5:2210:12124:45537,J00121:27:H3GGKBBXX:5:2122:21166:31206,J00121:27:H3GGKBBXX:5:2207:20232:9508,J00121:27:H3GGKBBXX:5:2110:17249:9262,J00121:27:H3GGKBBXX:5:1101:14661:8893,J00121:27:H3GGKBBXX:5:2112:29295:7732;sequence=TACAATCAAATTCAAGGTTATTTACTAAAATTAATATATATGATATGAATTTAGAATATTTACCTTGATTAACTC;start=612278;subtype=IES;support_ref=48;support_variant=29;type=IES;
scaffold51_5_with_IES	MILORD	internal_eliminated_sequence	612899	612943	.	.	.	ID=MILORD.5.612899.612943;Name=MILORD.5.612899.612943;bounded_by_ta=TRUE;common_boundary=Both;end=612943;ies_id=IESPGM.PTET51.1.5.591640;ies_left_dist=0;ies_min_dist=0;ies_right_dist=0;junction_seq=attctaatgctggagTActcataaaaataatt;read_names=J00121:27:H3GGKBBXX:5:2225:15483:23751,J00121:27:H3GGKBBXX:5:2110:30157:23610,J00121:27:H3GGKBBXX:5:2109:18071:15328,J00121:27:H3GGKBBXX:5:1216:16741:33246,J00121:27:H3GGKBBXX:5:2116:26494:27918,J00121:27:H3GGKBBXX:5:1228:13849:23487,J00121:27:H3GGKBBXX:5:1228:13078:12269,J00121:27:H3GGKBBXX:5:1207:16112:27443,J00121:27:H3GGKBBXX:5:2128:6360:38785,J00121:27:H3GGKBBXX:5:1117:21146:27760,J00121:27:H3GGKBBXX:5:2204:21947:24331,J00121:27:H3GGKBBXX:5:1201:15179:9754,J00121:27:H3GGKBBXX:5:1220:23886:48298,J00121:27:H3GGKBBXX:5:2228:14783:30274,J00121:27:H3GGKBBXX:5:1123:28554:28498,J00121:27:H3GGKBBXX:5:1127:14976:34512,J00121:27:H3GGKBBXX:5:1111:2199:35057,J00121:27:H3GGKBBXX:5:1217:21714:25017,J00121:27:H3GGKBBXX:5:2119:29092:40332,J00121:27:H3GGKBBXX:5:1111:15493:32771,J00121:27:H3GGKBBXX:5:2119:9506:21518,J00121:27:H3GGKBBXX:5:2110:23815:31189,J00121:27:H3GGKBBXX:5:2119:13575:1209,J00121:27:H3GGKBBXX:5:2227:15108:43638,J00121:27:H3GGKBBXX:5:2123:27133:3072,J00121:27:H3GGKBBXX:5:2125:29396:44236,J00121:27:H3GGKBBXX:5:2123:27113:3002,J00121:27:H3GGKBBXX:5:2123:28554:24736,J00121:27:H3GGKBBXX:5:1221:13078:5868,J00121:27:H3GGKBBXX:5:2213:8166:44939,J00121:27:H3GGKBBXX:5:2218:12560:9965,J00121:27:H3GGKBBXX:5:1211:23429:4391,J00121:27:H3GGKBBXX:5:1124:23744:14607,J00121:27:H3GGKBBXX:5:1103:17371:5464,J00121:27:H3GGKBBXX:5:1222:27397:9684,J00121:27:H3GGKBBXX:5:2120:30269:12304,J00121:27:H3GGKBBXX:5:1125:9049:22239,J00121:27:H3GGKBBXX:5:1126:21308:26353,J00121:27:H3GGKBBXX:5:2227:10927:15926,J00121:27:H3GGKBBXX:5:2126:16407:38715,J00121:27:H3GGKBBXX:5:1109:10998:19038,J00121:27:H3GGKBBXX:5:1115:30036:18687,J00121:27:H3GGKBBXX:5:2212:22333:40789;sequence=TATATTCGAATTTAAAAACAATTTTTCCAAACTTATAATAAAGTG;start=612899;subtype=IES;support_ref=9;support_variant=43;type=IES;
scaffold51_5_with_IES	MILORD	internal_eliminated_sequence	615979	616006	.	.	.	ID=MILORD.5.615979.616006;Name=MILORD.5.615979.616006;bounded_by_ta=TRUE;common_boundary=Both;end=616006;ies_id=IESPGM.PTET51.1.5.594675;ies_left_dist=0;ies_min_dist=0;ies_right_dist=0;junction_seq=tatcttgtattgtttTAcattctttttcgatt;read_names=J00121:27:H3GGKBBXX:5:1122:4300:18230,J00121:27:H3GGKBBXX:5:2212:13108:37748,J00121:27:H3GGKBBXX:5:1228:27925:14115,J00121:27:H3GGKBBXX:5:1106:15595:9842,J00121:27:H3GGKBBXX:5:1124:8329:15328,J00121:27:H3GGKBBXX:5:1213:13271:15451,J00121:27:H3GGKBBXX:5:1223:19167:45818,J00121:27:H3GGKBBXX:5:2228:5680:12568,J00121:27:H3GGKBBXX:5:1214:18852:26107,J00121:27:H3GGKBBXX:5:1205:21318:4321,J00121:27:H3GGKBBXX:5:1101:9151:8945,J00121:27:H3GGKBBXX:5:2209:18994:41405,J00121:27:H3GGKBBXX:5:1102:9861:21782,J00121:27:H3GGKBBXX:5:2216:23713:21729,J00121:27:H3GGKBBXX:5:1225:28310:29940,J00121:27:H3GGKBBXX:5:1108:11901:37906,J00121:27:H3GGKBBXX:5:1224:26413:19935,J00121:27:H3GGKBBXX:5:2226:29406:40244,J00121:27:H3GGKBBXX:5:2212:24556:12990,J00121:27:H3GGKBBXX:5:2202:13149:41475,J00121:27:H3GGKBBXX:5:2115:5934:24261,J00121:27:H3GGKBBXX:5:1209:15453:36534,J00121:27:H3GGKBBXX:5:1202:17036:7838,J00121:27:H3GGKBBXX:5:2207:22830:21324,J00121:27:H3GGKBBXX:5:1101:31426:38082,J00121:27:H3GGKBBXX:5:2207:27448:31962,J00121:27:H3GGKBBXX:5:2101:12286:9526,J00121:27:H3GGKBBXX:5:2224:18781:40754,J00121:27:H3GGKBBXX:5:1202:17320:8260,J00121:27:H3GGKBBXX:5:1205:9211:10985,J00121:27:H3GGKBBXX:5:2126:17218:3653,J00121:27:H3GGKBBXX:5:1124:20902:45414,J00121:27:H3GGKBBXX:5:1112:9059:8963,J00121:27:H3GGKBBXX:5:2220:13291:17421,J00121:27:H3GGKBBXX:5:1221:15118:48333,J00121:27:H3GGKBBXX:5:1124:21937:46539,J00121:27:H3GGKBBXX:5:1218:22556:31400,J00121:27:H3GGKBBXX:5:1112:9130:9016,J00121:27:H3GGKBBXX:5:2204:20314:7715,J00121:27:H3GGKBBXX:5:2124:24850:17931,J00121:27:H3GGKBBXX:5:2115:23257:36165,J00121:27:H3GGKBBXX:5:2109:17939:24173,J00121:27:H3GGKBBXX:5:2124:21166:17280,J00121:27:H3GGKBBXX:5:1218:22577:31365,J00121:27:H3GGKBBXX:5:1202:27113:37255;sequence=TATAATAAAATAGACTTTCAATTTGCTA;start=615979;subtype=IES;support_ref=3;support_variant=45;type=IES;
scaffold51_5_with_IES	MILORD	internal_eliminated_sequence	616251	616333	.	.	.	ID=MILORD.5.616251.616333;Name=MILORD.5.616251.616333;bounded_by_ta=TRUE;common_boundary=LEFT;end=616333;ies_id=IESPGM.PTET51.1.5.594919;ies_left_dist=0;ies_min_dist=0;ies_right_dist=-7;junction_seq=ttatctcaacaaatgTAtccactcttattcaa;read_names=J00121:27:H3GGKBBXX:5:2124:13859:12110;sequence=TATAGTAAAAATAGAAATAATTTATGAAGTCTAAGTAATTCGATAATTATTAACAAAATATATTAATATTTAATTGTAGGTAG;start=616251;subtype=PARTIAL_EXTERNAL;support_ref=13;support_variant=1;type=ALTERNATIVE;
scaffold51_5_with_IES	MILORD	internal_eliminated_sequence	616251	616326	.	.	.	ID=MILORD.5.616251.616326;Name=MILORD.5.616251.616326;bounded_by_ta=TRUE;common_boundary=Both;end=616326;ies_id=IESPGM.PTET51.1.5.594919;ies_left_dist=0;ies_min_dist=0;ies_right_dist=0;junction_seq=ttatctcaacaaatgTAggtagtatccactct;read_names=J00121:27:H3GGKBBXX:5:1204:20486:43814,J00121:27:H3GGKBBXX:5:2207:13798:48896,J00121:27:H3GGKBBXX:5:1115:16528:40262,J00121:27:H3GGKBBXX:5:1108:6715:8207,J00121:27:H3GGKBBXX:5:1213:4320:4831,J00121:27:H3GGKBBXX:5:1118:18619:14625,J00121:27:H3GGKBBXX:5:2218:24485:6642,J00121:27:H3GGKBBXX:5:1125:24008:10844,J00121:27:H3GGKBBXX:5:1215:12408:47436,J00121:27:H3GGKBBXX:5:2215:12621:10036,J00121:27:H3GGKBBXX:5:2113:28940:41370,J00121:27:H3GGKBBXX:5:1125:25195:14097,J00121:27:H3GGKBBXX:5:2221:25540:25210,J00121:27:H3GGKBBXX:5:1113:2321:33264,J00121:27:H3GGKBBXX:5:2126:10835:29378,J00121:27:H3GGKBBXX:5:2211:2970:31857,J00121:27:H3GGKBBXX:5:2213:26839:15117,J00121:27:H3GGKBBXX:5:1118:15280:25052,J00121:27:H3GGKBBXX:5:2105:29285:14607,J00121:27:H3GGKBBXX:5:1211:13656:29800,J00121:27:H3GGKBBXX:5:2124:31203:34248,J00121:27:H3GGKBBXX:5:2209:5010:33070,J00121:27:H3GGKBBXX:5:1121:16741:17526,J00121:27:H3GGKBBXX:5:1111:29447:48649,J00121:27:H3GGKBBXX:5:1228:32370:6273,J00121:27:H3GGKBBXX:5:1125:29498:4004,J00121:27:H3GGKBBXX:5:1119:21511:38064,J00121:27:H3GGKBBXX:5:2102:26413:3055,J00121:27:H3GGKBBXX:5:2122:12753:47717,J00121:27:H3GGKBBXX:5:1215:7953:3600,J00121:27:H3GGKBBXX:5:2211:20679:22344,J00121:27:H3GGKBBXX:5:1101:12763:31206,J00121:27:H3GGKBBXX:5:1102:19218:39084;sequence=TATAGTAAAAATAGAAATAATTTATGAAGTCTAAGTAATTCGATAATTATTAACAAAATATATTAATATTTAATTG;start=616251;subtype=IES;support_ref=26;support_variant=33;type=IES;
scaffold51_5_with_IES	MILORD	internal_eliminated_sequence	616429	616454	.	.	.	ID=MILORD.5.616429.616454;Name=MILORD.5.616429.616454;bounded_by_ta=TRUE;common_boundary=Both;end=616454;ies_id=IESPGM.PTET51.1.5.595021;ies_left_dist=0;ies_min_dist=0;ies_right_dist=0;junction_seq=tataattattgctagTAgtaatcaaattggtt;read_names=J00121:27:H3GGKBBXX:5:2223:2199:45080,J00121:27:H3GGKBBXX:5:1101:17929:26723,J00121:27:H3GGKBBXX:5:2221:23236:23118,J00121:27:H3GGKBBXX:5:2113:17147:8277,J00121:27:H3GGKBBXX:5:2220:17766:30907,J00121:27:H3GGKBBXX:5:2108:30462:8242,J00121:27:H3GGKBBXX:5:2123:9120:2949,J00121:27:H3GGKBBXX:5:1112:19918:47858,J00121:27:H3GGKBBXX:5:2122:28879:33949,J00121:27:H3GGKBBXX:5:1125:27143:9526,J00121:27:H3GGKBBXX:5:1214:23115:16331,J00121:27:H3GGKBBXX:5:2221:19573:46487,J00121:27:H3GGKBBXX:5:1206:27752:4778,J00121:27:H3GGKBBXX:5:1102:23937:48456,J00121:27:H3GGKBBXX:5:1224:4279:41053,J00121:27:H3GGKBBXX:5:1113:12175:19285,J00121:27:H3GGKBBXX:5:1206:31314:33527,J00121:27:H3GGKBBXX:5:2226:28128:32789,J00121:27:H3GGKBBXX:5:1220:12185:8857,J00121:27:H3GGKBBXX:5:1213:11708:4655,J00121:27:H3GGKBBXX:5:1214:26819:36007,J00121:27:H3GGKBBXX:5:1201:3945:41106,J00121:27:H3GGKBBXX:5:1203:26108:1437,J00121:27:H3GGKBBXX:5:1209:4675:39242,J00121:27:H3GGKBBXX:5:1110:26869:27303,J00121:27:H3GGKBBXX:5:2224:31203:22327,J00121:27:H3GGKBBXX:5:1117:20009:20093,J00121:27:H3GGKBBXX:5:2121:21115:45010,J00121:27:H3GGKBBXX:5:1127:23460:34336,J00121:27:H3GGKBBXX:5:2201:25986:49054,J00121:27:H3GGKBBXX:5:1221:6624:27250,J00121:27:H3GGKBBXX:5:1218:28879:7468,J00121:27:H3GGKBBXX:5:1115:27529:25140,J00121:27:H3GGKBBXX:5:2218:17208:8101,J00121:27:H3GGKBBXX:5:2104:15240:3600;sequence=TATAATTAATTAAAGCTATTTAATGA;start=616429;subtype=IES;support_ref=0;support_variant=35;type=IES;
scaffold51_5_with_IES	MILORD	internal_eliminated_sequence	619029	619057	.	.	.	ID=MILORD.5.619029.619057;Name=MILORD.5.619029.619057;bounded_by_ta=TRUE;common_boundary=Both;end=619057;ies_id=IESPGM.PTET51.1.5.597595;ies_left_dist=0;ies_min_dist=0;ies_right_dist=0;junction_seq=ccaatgcagcaatggTAccatcgtttacacaa;read_names=J00121:27:H3GGKBBXX:5:1107:18111:29923,J00121:27:H3GGKBBXX:5:1104:12165:26547,J00121:27:H3GGKBBXX:5:1219:16244:21553,J00121:27:H3GGKBBXX:5:1127:30320:15698,J00121:27:H3GGKBBXX:5:2211:29488:39963,J00121:27:H3GGKBBXX:5:2227:12012:22661,J00121:27:H3GGKBBXX:5:2108:14692:27654,J00121:27:H3GGKBBXX:5:2219:2118:15504,J00121:27:H3GGKBBXX:5:2225:22384:18265,J00121:27:H3GGKBBXX:5:2215:24464:31259,J00121:27:H3GGKBBXX:5:1214:26940:4251,J00121:27:H3GGKBBXX:5:1210:19461:1736,J00121:27:H3GGKBBXX:5:1214:15108:31998,J00121:27:H3GGKBBXX:5:2103:23845:29448,J00121:27:H3GGKBBXX:5:1218:17147:9332,J00121:27:H3GGKBBXX:5:1118:11860:29571,J00121:27:H3GGKBBXX:5:1127:9638:48333,J00121:27:H3GGKBBXX:5:1225:21125:32894,J00121:27:H3GGKBBXX:5:2217:5883:20621,J00121:27:H3GGKBBXX:5:2103:16133:4198,J00121:27:H3GGKBBXX:5:2203:24160:27742,J00121:27:H3GGKBBXX:5:1215:20405:26019,J00121:27:H3GGKBBXX:5:1105:7496:17931,J00121:27:H3GGKBBXX:5:2222:17442:4286,J00121:27:H3GGKBBXX:5:2103:13037:11706,J00121:27:H3GGKBBXX:5:2120:20882:17526,J00121:27:H3GGKBBXX:5:1115:30817:5130,J00121:27:H3GGKBBXX:5:1108:25327:5077,J00121:27:H3GGKBBXX:5:2201:6756:14221,J00121:27:H3GGKBBXX:5:1114:23094:16471,J00121:27:H3GGKBBXX:5:1204:24545:27813,J00121:27:H3GGKBBXX:5:2211:13200:29395,J00121:27:H3GGKBBXX:5:1218:3508:40631,J00121:27:H3GGKBBXX:5:2103:13027:11724,J00121:27:H3GGKBBXX:5:2116:10419:6185,J00121:27:H3GGKBBXX:5:2211:28260:11038,J00121:27:H3GGKBBXX:5:2206:5315:41088,J00121:27:H3GGKBBXX:5:1228:18061:42601,J00121:27:H3GGKBBXX:5:1224:9445:23804,J00121:27:H3GGKBBXX:5:2113:27326:9139,J00121:27:H3GGKBBXX:5:1114:19603:12814,J00121:27:H3GGKBBXX:5:1124:29335:42689,J00121:27:H3GGKBBXX:5:2109:21237:7838;sequence=TATTGATAAATTAATCAAGTTTATAATTA;start=619029;subtype=IES;support_ref=3;support_variant=43;type=IES;
scaffold51_5_with_IES	MILORD	internal_eliminated_sequence	621358	621534	.	.	.	ID=MILORD.5.621358.621534;Name=MILORD.5.621358.621534;bounded_by_ta=TRUE;common_boundary=None;end=621534;ies_id=IESPGM.PTET51.1.5.600712;ies_left_dist=817;ies_min_dist=737;ies_right_dist=737;junction_seq=cataacatattaatcTActaaagatgcttcac;read_names=J00121:27:H3GGKBBXX:5:1208:8115:46434;sequence=TACAATTGATCTGAATTCATTTATTATGGAATATGAATATGATGAAAACATTGAGAAATTAAGGAATCGCTTAAATCTATTGTTTAAAATTTTTTATAGAATAATAGAATAATTAATTAAAATTTACTAGATAGTTAATATAACTAAATTAAACGTGAAAAATATATTAGTCGACTT;start=621358;subtype=MAC;support_ref=112;support_variant=1;type=CRYPTIC;
scaffold51_5_with_IES	MILORD	internal_eliminated_sequence	622175	622271	.	.	.	ID=MILORD.5.622175.622271;Name=MILORD.5.622175.622271;bounded_by_ta=TRUE;common_boundary=Both;end=622271;ies_id=IESPGM.PTET51.1.5.600712;ies_left_dist=0;ies_min_dist=0;ies_right_dist=0;junction_seq=tcaatcccaacaaggTActatatcaaaaatag;read_names=J00121:27:H3GGKBBXX:5:2225:21572:8594,J00121:27:H3GGKBBXX:5:1204:27833:15715,J00121:27:H3GGKBBXX:5:1122:12337:42249,J00121:27:H3GGKBBXX:5:2206:8268:5341,J00121:27:H3GGKBBXX:5:2206:4148:10510,J00121:27:H3GGKBBXX:5:1215:27661:21782,J00121:27:H3GGKBBXX:5:1221:28310:33422,J00121:27:H3GGKBBXX:5:2224:21968:46979,J00121:27:H3GGKBBXX:5:1116:22780:4532,J00121:27:H3GGKBBXX:5:1123:24941:6835,J00121:27:H3GGKBBXX:5:2128:25347:26037,J00121:27:H3GGKBBXX:5:1228:26656:30978,J00121:27:H3GGKBBXX:5:2216:20364:34389,J00121:27:H3GGKBBXX:5:2206:25986:8471;sequence=TATTATGGATTCAGATAAAGAATTTGACTTTTCCAATAAAAAGATGTTGTAATCCTTTAATTTAATAAATTAATAAAATATTATATCTTTTATACAA;start=622175;subtype=IES;support_ref=44;support_variant=14;type=IES;
scaffold51_5_with_IES	MILORD	internal_eliminated_sequence	623431	623751	.	.	.	ID=MILORD.5.623431.623751;Name=MILORD.5.623431.623751;bounded_by_ta=TRUE;common_boundary=Both;end=623751;ies_id=IESPGM.PTET51.1.5.601871;ies_left_dist=0;ies_min_dist=0;ies_right_dist=0;junction_seq=tctacttagttatttTAcattatataacactt;read_names=J00121:27:H3GGKBBXX:5:1208:5842:11442,J00121:27:H3GGKBBXX:5:1120:22475:16911,J00121:27:H3GGKBBXX:5:1202:28239:36323,J00121:27:H3GGKBBXX:5:1223:21501:21131,J00121:27:H3GGKBBXX:5:2228:3863:28094,J00121:27:H3GGKBBXX:5:1102:26058:13166,J00121:27:H3GGKBBXX:5:1212:17929:15856,J00121:27:H3GGKBBXX:5:1228:12002:39277,J00121:27:H3GGKBBXX:5:2216:3671:13447,J00121:27:H3GGKBBXX:5:1223:21268:21430,J00121:27:H3GGKBBXX:5:2126:25043:3072,J00121:27:H3GGKBBXX:5:2118:16944:28217,J00121:27:H3GGKBBXX:5:2115:22962:30415,J00121:27:H3GGKBBXX:5:2227:21714:46575,J00121:27:H3GGKBBXX:5:2211:10967:31189,J00121:27:H3GGKBBXX:5:2217:18599:15293,J00121:27:H3GGKBBXX:5:1111:13078:11038,J00121:27:H3GGKBBXX:5:2120:17706:16454,J00121:27:H3GGKBBXX:5:2207:15798:46557,J00121:27:H3GGKBBXX:5:1120:23257:4163,J00121:27:H3GGKBBXX:5:1109:16853:41985,J00121:27:H3GGKBBXX:5:2218:14813:23927,J00121:27:H3GGKBBXX:5:2120:10267:20586,J00121:27:H3GGKBBXX:5:1207:10632:46504,J00121:27:H3GGKBBXX:5:1123:25296:16911,J00121:27:H3GGKBBXX:5:1127:18304:19812;sequence=TATTGTTGAATCAAAGAATAATTTCAATAGTTTTGACTTAAAATTTTTATGGAAATTAGTAAAATTATCATGAATAAATTAGAAATTTGTTATAGCAAAAAATTATTATTATTTAACACATGGAGTGAACAATCTAATTTTTGTAATTGAGATTAAATGCTATTAATTACTATTAACAATAAAAAAATTAAGGATTTCTAGTATATTTTGCATAAATCCTAACCGGGATGGATCGCTTAAAGATGATCTTAAAAGGCAAAATAATTAAATTAGATGAAATACAAAATATAAATAATTATGATTTCTAAATTAAAAATAGAA;start=623431;subtype=IES;support_ref=66;support_variant=26;type=IES;
scaffold51_5_with_IES	MILORD	internal_eliminated_sequence	629686	629741	.	.	.	ID=MILORD.5.629686.629741;Name=MILORD.5.629686.629741;bounded_by_ta=TRUE;common_boundary=Both;end=629741;ies_id=IESPGM.PTET51.1.5.607805;ies_left_dist=0;ies_min_dist=0;ies_right_dist=0;junction_seq=cagctattcacaagaTAaataagaaggtaatg;read_names=J00121:27:H3GGKBBXX:5:2111:6096:30274,J00121:27:H3GGKBBXX:5:2212:17117:8154,J00121:27:H3GGKBBXX:5:1110:29285:1842,J00121:27:H3GGKBBXX:5:1215:20182:43990,J00121:27:H3GGKBBXX:5:1126:7293:26054,J00121:27:H3GGKBBXX:5:1123:19603:13482,J00121:27:H3GGKBBXX:5:1203:25002:41897,J00121:27:H3GGKBBXX:5:1203:10825:27989,J00121:27:H3GGKBBXX:5:2224:16122:28903,J00121:27:H3GGKBBXX:5:1119:30502:46188,J00121:27:H3GGKBBXX:5:1217:4645:23575,J00121:27:H3GGKBBXX:5:2221:2706:36851,J00121:27:H3GGKBBXX:5:1211:7162:28006,J00121:27:H3GGKBBXX:5:1118:25763:36991;sequence=TACTATTGAGACATATTTTTAAGAATTTTACACATTTATCTTTACCTATGCAACAA;start=629686;subtype=IES;support_ref=106;support_variant=14;type=IES;
scaffold51_5_with_IES	MILORD	internal_eliminated_sequence	630725	630768	.	.	.	ID=MILORD.5.630725.630768;Name=MILORD.5.630725.630768;bounded_by_ta=TRUE;common_boundary=Both;end=630768;ies_id=IESPGM.PTET51.1.5.608788;ies_left_dist=0;ies_min_dist=0;ies_right_dist=0;junction_seq=tttattgaatgagatTAacatgcttaagcgaa;read_names=J00121:27:H3GGKBBXX:5:2111:10460:15293,J00121:27:H3GGKBBXX:5:1222:13717:31312,J00121:27:H3GGKBBXX:5:2228:28716:38134,J00121:27:H3GGKBBXX:5:1218:12388:29360,J00121:27:H3GGKBBXX:5:2209:20303:45643,J00121:27:H3GGKBBXX:5:1104:21146:21149,J00121:27:H3GGKBBXX:5:1221:24018:37132,J00121:27:H3GGKBBXX:5:1109:5112:12814,J00121:27:H3GGKBBXX:5:1225:26616:43392,J00121:27:H3GGKBBXX:5:2221:22171:1367,J00121:27:H3GGKBBXX:5:1123:18812:27654,J00121:27:H3GGKBBXX:5:1124:17472:11794,J00121:27:H3GGKBBXX:5:2226:20689:28129,J00121:27:H3GGKBBXX:5:1226:23774:34319,J00121:27:H3GGKBBXX:5:2106:11231:17860,J00121:27:H3GGKBBXX:5:1127:19400:5429,J00121:27:H3GGKBBXX:5:2213:25063:28076,J00121:27:H3GGKBBXX:5:1123:21836:25580,J00121:27:H3GGKBBXX:5:2211:12743:32578,J00121:27:H3GGKBBXX:5:1114:17472:28323,J00121:27:H3GGKBBXX:5:2224:30066:38046,J00121:27:H3GGKBBXX:5:1202:21491:35708,J00121:27:H3GGKBBXX:5:1102:20111:30046,J00121:27:H3GGKBBXX:5:1114:21775:48720,J00121:27:H3GGKBBXX:5:1211:20649:17825,J00121:27:H3GGKBBXX:5:1128:25976:6273,J00121:27:H3GGKBBXX:5:1119:9313:23118,J00121:27:H3GGKBBXX:5:1114:14357:47366,J00121:27:H3GGKBBXX:5:1223:16376:4268,J00121:27:H3GGKBBXX:5:2220:5061:18845,J00121:27:H3GGKBBXX:5:1116:29356:40508,J00121:27:H3GGKBBXX:5:2220:26200:14502,J00121:27:H3GGKBBXX:5:2217:14306:40420,J00121:27:H3GGKBBXX:5:1120:12002:28622,J00121:27:H3GGKBBXX:5:2225:27093:2053,J00121:27:H3GGKBBXX:5:2218:30381:1068,J00121:27:H3GGKBBXX:5:1211:23663:39647,J00121:27:H3GGKBBXX:5:1222:14681:41704,J00121:27:H3GGKBBXX:5:2224:22485:26142,J00121:27:H3GGKBBXX:5:1208:20638:19320,J00121:27:H3GGKBBXX:5:1123:6055:27672,J00121:27:H3GGKBBXX:5:2221:9110:10071,J00121:27:H3GGKBBXX:5:2115:11860:44166,J00121:27:H3GGKBBXX:5:2209:13311:17315,J00121:27:H3GGKBBXX:5:2207:6816:11161;sequence=TATACTCAGAGATTGAATTCTTAATTTAATGATAAATTAAAGTA;start=630725;subtype=IES;support_ref=24;support_variant=45;type=IES;
scaffold51_5_with_IES	MILORD	internal_eliminated_sequence	631207	631271	.	.	.	ID=MILORD.5.631207.631271;Name=MILORD.5.631207.631271;bounded_by_ta=TRUE;common_boundary=Both;end=631271;ies_id=IESPGM.PTET51.1.5.609226;ies_left_dist=0;ies_min_dist=0;ies_right_dist=0;junction_seq=aattttatattaaatTAtattcaatactcgta;read_names=J00121:27:H3GGKBBXX:5:1202:20851:45221,J00121:27:H3GGKBBXX:5:1104:20151:7433,J00121:27:H3GGKBBXX:5:2120:29894:10950,J00121:27:H3GGKBBXX:5:1124:15057:23892,J00121:27:H3GGKBBXX:5:1116:14874:47102,J00121:27:H3GGKBBXX:5:2209:18507:29800,J00121:27:H3GGKBBXX:5:2201:6411:27127,J00121:27:H3GGKBBXX:5:2112:7019:37712,J00121:27:H3GGKBBXX:5:2113:24251:15416,J00121:27:H3GGKBBXX:5:2120:27762:28041,J00121:27:H3GGKBBXX:5:2119:13190:29167,J00121:27:H3GGKBBXX:5:2222:27651:19724,J00121:27:H3GGKBBXX:5:2115:9932:46487,J00121:27:H3GGKBBXX:5:2115:10013:45748,J00121:27:H3GGKBBXX:5:1204:19979:32877,J00121:27:H3GGKBBXX:5:1113:16011:20269,J00121:27:H3GGKBBXX:5:1114:20019:11565,J00121:27:H3GGKBBXX:5:2218:4290:19724,J00121:27:H3GGKBBXX:5:2201:27712:7767,J00121:27:H3GGKBBXX:5:1110:11160:2932,J00121:27:H3GGKBBXX:5:2102:5497:6695,J00121:27:H3GGKBBXX:5:1127:8308:22538,J00121:27:H3GGKBBXX:5:1114:10754:21113,J00121:27:H3GGKBBXX:5:2112:30198:34020,J00121:27:H3GGKBBXX:5:1118:26068:38890,J00121:27:H3GGKBBXX:5:2107:4696:48983,J00121:27:H3GGKBBXX:5:1219:23531:7240,J00121:27:H3GGKBBXX:5:1203:23419:41229,J00121:27:H3GGKBBXX:5:2108:23287:45467,J00121:27:H3GGKBBXX:5:1224:17675:36798,J00121:27:H3GGKBBXX:5:1104:16863:6378,J00121:27:H3GGKBBXX:5:1116:19969:23856,J00121:27:H3GGKBBXX:5:2118:18416:22924,J00121:27:H3GGKBBXX:5:2207:10855:38205,J00121:27:H3GGKBBXX:5:2221:6289:18792,J00121:27:H3GGKBBXX:5:1223:20405:9280,J00121:27:H3GGKBBXX:5:1210:18883:28973,J00121:27:H3GGKBBXX:5:2101:9181:23733,J00121:27:H3GGKBBXX:5:2105:15595:11917,J00121:27:H3GGKBBXX:5:1111:10693:6484,J00121:27:H3GGKBBXX:5:1206:15534:15258,J00121:27:H3GGKBBXX:5:1215:18132:48210,J00121:27:H3GGKBBXX:5:2115:27996:41739,J00121:27:H3GGKBBXX:5:2209:25834:16049,J00121:27:H3GGKBBXX:5:2222:19887:1033,J00121:27:H3GGKBBXX:5:2126:15544:43269,J00121:27:H3GGKBBXX:5:1223:13575:9684,J00121:27:H3GGKBBXX:5:1107:11525:15029,J00121:27:H3GGKBBXX:5:1106:29274:47612,J00121:27:H3GGKBBXX:5:1123:16782:21571,J00121:27:H3GGKBBXX:5:1117:22323:30046,J00121:27:H3GGKBBXX:5:1210:19136:31382,J00121:27:H3GGKBBXX:5:2205:3001:5007;sequence=TACAGTTTAATAATTTATTTAAAAAATATTGCACTTTTAATGTAAATTTTACAAAAGATTAGTTG;start=631207;subtype=IES;support_ref=44;support_variant=53;type=IES;
scaffold51_5_with_IES	MILORD	internal_eliminated_sequence	632120	632210	.	.	.	ID=MILORD.5.632120.632210;Name=MILORD.5.632120.632210;bounded_by_ta=TRUE;common_boundary=Both;end=632210;ies_id=IESPGM.PTET51.1.5.610074;ies_left_dist=0;ies_min_dist=0;ies_right_dist=0;junction_seq=tgagagaaatagtgaTAatagattggatacaa;read_names=J00121:27:H3GGKBBXX:5:2123:3884:21342,J00121:27:H3GGKBBXX:5:1203:28889:22784,J00121:27:H3GGKBBXX:5:2206:22211:30591,J00121:27:H3GGKBBXX:5:1118:15453:26828,J00121:27:H3GGKBBXX:5:1112:25418:21377,J00121:27:H3GGKBBXX:5:1209:16427:30450,J00121:27:H3GGKBBXX:5:2222:5548:9772,J00121:27:H3GGKBBXX:5:1209:25083:45273,J00121:27:H3GGKBBXX:5:1123:7781:20181,J00121:27:H3GGKBBXX:5:1206:21004:46223,J00121:27:H3GGKBBXX:5:1213:25834:1736,J00121:27:H3GGKBBXX:5:1116:16275:32754,J00121:27:H3GGKBBXX:5:1211:9628:46698,J00121:27:H3GGKBBXX:5:2108:22232:10405,J00121:27:H3GGKBBXX:5:1221:10044:24630,J00121:27:H3GGKBBXX:5:1114:13656:13377,J00121:27:H3GGKBBXX:5:2119:8136:30468,J00121:27:H3GGKBBXX:5:2223:12357:45484,J00121:27:H3GGKBBXX:5:1122:16995:33545,J00121:27:H3GGKBBXX:5:1226:26220:7750,J00121:27:H3GGKBBXX:5:1108:25063:38767,J00121:27:H3GGKBBXX:5:1109:29802:10475,J00121:27:H3GGKBBXX:5:2122:18741:32595,J00121:27:H3GGKBBXX:5:1110:23774:5798,J00121:27:H3GGKBBXX:5:1219:9120:45783,J00121:27:H3GGKBBXX:5:2225:14489:46504,J00121:27:H3GGKBBXX:5:1128:4279:43480,J00121:27:H3GGKBBXX:5:2208:13393:21149,J00121:27:H3GGKBBXX:5:1124:16285:38363,J00121:27:H3GGKBBXX:5:2214:22739:32173,J00121:27:H3GGKBBXX:5:2224:15544:36587,J00121:27:H3GGKBBXX:5:1227:27620:7398,J00121:27:H3GGKBBXX:5:1203:14945:36253,J00121:27:H3GGKBBXX:5:1102:24880:12954,J00121:27:H3GGKBBXX:5:2120:28798:13412,J00121:27:H3GGKBBXX:5:2124:19877:5587;sequence=TACAGCAATACTTGATATATTTTAATTGAATTATTCTCTATATTCTAGAATAATCGTATATAAAATGCATAAGAACTTAATTATAACACTG;start=632120;subtype=IES;support_ref=24;support_variant=36;type=IES;
scaffold51_5_with_IES	MILORD	internal_eliminated_sequence	635784	638676	.	.	.	ID=MILORD.5.635784.638676;Name=MILORD.5.635784.638676;bounded_by_ta=TRUE;common_boundary=RIGHT;end=638676;ies_id=IESPGM.PTET51.1.5.616408;ies_left_dist=2829;ies_min_dist=0;ies_right_dist=0;junction_seq=atattctcttctattTAcaaccaaattaggcg;read_names=J00121:27:H3GGKBBXX:5:2102:12814:18740;sequence=TACAATTAAAATAAATATTAAGCAAATTTTTATGATTAAATATTCTTTAATGATATTAAAGTTACTAAAAAAACTTAAAATTATCCAATCAATTAAGTTTCCTTAGATAATTAAATTGAAATTATTCTTGATAATCATCATGTTTCAGATCATTAATTTAATCTAATAAAGTATATATTTGACAAATATTTATATTTTAACAAAAACAACTCAAAATCATTATCCTCTCTTTTATTTTTTGAATTTGGCAATGATAGTTTCAATTTCATTAGGTGGAACTGGATCATGTCTTTTGTATTCAAGTGAGAATTCTCCTTATCCAGATGTAAATCCTCTCAATTCAGTTGCATATCCAAACATTTGAGACAATGGCACATCTGCATTTAATACAAACATATCTCCTCGAGATTCAGTATTTGTAACTGATCCTCTTCTCTTGGCAATACCAACCATGGCTTGTTAATATGAGGGAGCTGGAACCATGATTTCAACTGCCATAACCGGTTCCAATATTTCAGGTCCTGCCTATCTAAAGGTTTGAGCGAATGCATATTTGGTTGCTGTCATGAAAGCATTTGAGGATGAATCTACAACGTGAGTTTCTCCTCCTTCTAAGACGAACCTAACATTAACAACAGGGTAACCAGTCAAAGGACCTTTGTCTACTGATTCATAGAATCCTTTTTCAACAGCAGTGATGTATTCATTGGGTATACTTGTACCAATGACGTGATTTTCAAATTGATTAGAGAATTAGCCTTCTTCTAATTAGAGAGGTTCCATGTATCCAATAACTTTGGCATATTGTCCAGCACCTCCTGTTTACTTTTTATGCAAATAATCAAATTGTTATTTTTATGTGATAGTTTCTCTATAATTAACAGTTGGTTGACCCAAATGAACATCAATTTCAAATTCTCTTCTCATACGTTCAGCATAGATTTGCAAGTGCAATTCACCCATTCCAGAAATAATGATTTCCTCACTTTCTTTATCCATATCAACATTAAAAGTAGGATCCTCTCTCTAAAATTTAGATAAGGCCTTTTAGAACCTTGCAGAGTATTCCTTCTTAGTAGGTTTGATAGATAATGACATGACTGGTTATGGAACAAACATACTAGAACATAATACTTGATAATTCATATCTCCATAGACAAGAGTGTCACCACTTGAACAATCTACTCCAAAGACAGCAAAGATATCTCCAGCTTCAACATCATTAATTTCTTCCATTTAATTTGCATGCATCTTAGCCATACGAGCAACCTTTACTCTCTTCTTAGTTTTCATATTATAAACATAATCTCCTTTCTTTAATTTACCTTAATATACTCTAACATATGTCAATTATCCAAATTTATTTTCTTCTACAATCGAATTTATTAACAATTCCTAATTTATATATTCTTTAATTATTCACAACTCTTCTTTGAGTGTAACTTAAATGCATAACCAACAAATGGTAATTTAGGATCTGTTTTAAATTCAATCTTTTTCTCTTCCTTTTAATCTAAAGATATTTAGAATCCAAAGTTTTATTTCTCTTCTGGAGCAGGTAAATAATCTACCACACCATCCAAAGCCAATTAAACTCCCTTATTTTTATATGCACTTCCCATAAACACTGGGTAGAACTTGTGTTCTTAGCAATTCTTTCTAATGGATGCTTTTAATTTCTCTTCACTGATTGGTTACTCATTCAAATATAAATCCTCTATCTCTGGATCAATACTTCCCAAAGTCTCAATCAATTCTTATCTCTTCTCCTTTGCTTCCTCCATGTATCTCTCTGGAACTTCTGTTTCCTTAACATCCTCTCCCTTTAATCCTTCGAAGAAATAAGCCTTCATTTTAATCAAATCTACTAACCCATTGAATGTTTAATCCTATCCGATTGGTATTTGTACTGCTGCAACTGTTAATGACAATCTCTTTCTGATACTCTATAGAGCACTCCATGGATTTGCTCCCATTCTATCCAATTTATTTATGAATATGATTCTTGGCACCTTATATCTTGACATTTATTTATGAACTGTCAATGTTTATGGTTGGACTCCTGCCACTCCACAAATCAGCAATACTCCACCATCAAGCACTCTCAATGCTCTTTCTACTTCTATGGTAAAATCAACATGTCCTGGAGTATCAATCAAATTCACTTAATGTCCTCTCCATTTCAAATGAGTTGCAGCACTTTAAATTGTAATTCCCTTTTCTTTCTCAAGTTCCATAAAATCCATTGTTGCTCCAGCTGAATCTGCTCCTTTTACTTCGTGAATTTCATGAATTCTTCCACCATAATAAAGCACTCTTTCTGAAAATGTAGTTTTCCCAGAATCTATATGAGCTGAAACACCAATGTTTCTAATTAACTTGTGGATAGGTTGACTAAACCAAAACATAGGAGTTCGCATAAATGACTTGAATCGGAATATATTATTCATCTCTTTAATTTTTACGAGAATTAAAAATTTAATTTAATTTTTTCTTTTTTTTCTTTATCTATTCATCCTAACTCTTCTCTTTATTCCTCGTTAATTGTCACTACTTATTGACTCATCTTGAATTTATTATTAAAAAACTAATTTAAATTTAAAATTCTATTCTCATCCTTCAATTTATTATCATATTAAAATTATTAATCAAAACAATAATAGACTATTAAAGTATTCTCTTATCAAAATCCGTAAACTTAATATATTGTATCAATTTATTAAAGGAGACTTTTTAATTCTATCATTTAAAGTTAACTAATAAATTAGTTAAGAACTAAATTTATATTATACGTTAAATAATTATAACTTAAATATAAAAAAATACATTTACACTAAATATATAGGATTAATTATATATTTATTAAATTGAATAAAGTTCTTTTTAGAGACTA;start=635784;subtype=PARTIAL_EXTERNAL;support_ref=91;support_variant=1;type=ALTERNATIVE;
scaffold51_5_with_IES	MILORD	internal_eliminated_sequence	637155	637222	.	.	.	ID=MILORD.5.637155.637222;Name=MILORD.5.637155.637222;bounded_by_ta=TRUE;common_boundary=Both;end=637222;ies_id=IESPGM.PTET51.1.5.615018;ies_left_dist=0;ies_min_dist=0;ies_right_dist=0;junction_seq=aaatttattttcttcTAacttaaatgcataac;read_names=J00121:27:H3GGKBBXX:5:1214:23084:43708,J00121:27:H3GGKBBXX:5:2128:19035:22942,J00121:27:H3GGKBBXX:5:2207:11322:10774,J00121:27:H3GGKBBXX:5:2208:24901:30960,J00121:27:H3GGKBBXX:5:1214:28737:45203,J00121:27:H3GGKBBXX:5:1121:17695:29202,J00121:27:H3GGKBBXX:5:2113:21633:14010,J00121:27:H3GGKBBXX:5:2106:26534:22467,J00121:27:H3GGKBBXX:5:1117:6400:39770,J00121:27:H3GGKBBXX:5:1123:24830:10757,J00121:27:H3GGKBBXX:5:1219:2980:39084,J00121:27:H3GGKBBXX:5:2207:10450:7398,J00121:27:H3GGKBBXX:5:2107:29975:40737,J00121:27:H3GGKBBXX:5:2113:23226:10405,J00121:27:H3GGKBBXX:5:1217:14478:39488,J00121:27:H3GGKBBXX:5:1115:6340:27813,J00121:27:H3GGKBBXX:5:2119:19035:43585,J00121:27:H3GGKBBXX:5:2102:8856:20076,J00121:27:H3GGKBBXX:5:2224:8501:5780;sequence=TACAATCGAATTTATTAACAATTCCTAATTTATATATTCTTTAATTATTCACAACTCTTCTTTGAGTG;start=637155;subtype=IES;support_ref=4;support_variant=19;type=IES;
scaffold51_5_with_IES	MILORD	internal_eliminated_sequence	638571	638676	.	.	.	ID=MILORD.5.638571.638676;Name=MILORD.5.638571.638676;bounded_by_ta=TRUE;common_boundary=RIGHT;end=638676;ies_id=IESPGM.PTET51.1.5.616408;ies_left_dist=42;ies_min_dist=0;ies_right_dist=0;junction_seq=gaactaaatttatatTAcaaccaaattaggcg;read_names=J00121:27:H3GGKBBXX:5:1119:8024:45467;sequence=TATACGTTAAATAATTATAACTTAAATATAAAAAAATACATTTACACTAAATATATAGGATTAATTATATATTTATTAAATTGAATAAAGTTCTTTTTAGAGACTA;start=638571;subtype=PARTIAL_EXTERNAL;support_ref=29;support_variant=1;type=ALTERNATIVE;
scaffold51_5_with_IES	MILORD	internal_eliminated_sequence	638613	638676	.	.	.	ID=MILORD.5.638613.638676;Name=MILORD.5.638613.638676;bounded_by_ta=TRUE;common_boundary=Both;end=638676;ies_id=IESPGM.PTET51.1.5.616408;ies_left_dist=0;ies_min_dist=0;ies_right_dist=0;junction_seq=ataaaaaaatacattTAcaaccaaattaggcg;read_names=J00121:27:H3GGKBBXX:5:1211:14996:21782,J00121:27:H3GGKBBXX:5:1122:19278:22168,J00121:27:H3GGKBBXX:5:1111:23307:6958,J00121:27:H3GGKBBXX:5:2224:25804:35514,J00121:27:H3GGKBBXX:5:1105:8501:13166,J00121:27:H3GGKBBXX:5:2222:27752:48421,J00121:27:H3GGKBBXX:5:2209:9871:23979,J00121:27:H3GGKBBXX:5:2101:29173:4813,J00121:27:H3GGKBBXX:5:2111:16701:44781,J00121:27:H3GGKBBXX:5:1110:7527:25755,J00121:27:H3GGKBBXX:5:1126:16275:24489,J00121:27:H3GGKBBXX:5:2124:10845:4426,J00121:27:H3GGKBBXX:5:1206:16843:43198,J00121:27:H3GGKBBXX:5:1116:30320:27619,J00121:27:H3GGKBBXX:5:2203:14955:34618,J00121:27:H3GGKBBXX:5:2203:14935:34688,J00121:27:H3GGKBBXX:5:1219:10389:20023,J00121:27:H3GGKBBXX:5:1218:3965:4145,J00121:27:H3GGKBBXX:5:2211:20862:43550;sequence=TACACTAAATATATAGGATTAATTATATATTTATTAAATTGAATAAAGTTCTTTTTAGAGACTA;start=638613;subtype=IES;support_ref=16;support_variant=19;type=IES;
scaffold51_5_with_IES	MILORD	internal_eliminated_sequence	640083	640224	.	.	.	ID=MILORD.5.640083.640224;Name=MILORD.5.640083.640224;bounded_by_ta=TRUE;common_boundary=Both;end=640224;ies_id=IESPGM.PTET51.1.5.617814;ies_left_dist=0;ies_min_dist=0;ies_right_dist=0;junction_seq=ggtctagttctcagaTAgtacattcctaatta;read_names=J00121:27:H3GGKBBXX:5:1118:4168:9139,J00121:27:H3GGKBBXX:5:2103:14032:9491,J00121:27:H3GGKBBXX:5:1202:5609:25984,J00121:27:H3GGKBBXX:5:1118:1387:4567,J00121:27:H3GGKBBXX:5:1127:15057:4374,J00121:27:H3GGKBBXX:5:2202:4919:30063,J00121:27:H3GGKBBXX:5:2102:8836:30978,J00121:27:H3GGKBBXX:5:1120:12743:35497,J00121:27:H3GGKBBXX:5:2217:18355:33369,J00121:27:H3GGKBBXX:5:1213:24901:22098,J00121:27:H3GGKBBXX:5:1114:22120:46469,J00121:27:H3GGKBBXX:5:2207:8389:16805,J00121:27:H3GGKBBXX:5:1201:12297:29167,J00121:27:H3GGKBBXX:5:2115:22323:24700,J00121:27:H3GGKBBXX:5:2211:20973:14379,J00121:27:H3GGKBBXX:5:2203:8856:19126,J00121:27:H3GGKBBXX:5:2225:24718:6378,J00121:27:H3GGKBBXX:5:1204:10368:40596,J00121:27:H3GGKBBXX:5:2210:19542:24384,J00121:27:H3GGKBBXX:5:2106:6340:21272,J00121:27:H3GGKBBXX:5:1125:15483:3213,J00121:27:H3GGKBBXX:5:1121:14874:4233,J00121:27:H3GGKBBXX:5:1123:13535:37326,J00121:27:H3GGKBBXX:5:1118:28879:30784,J00121:27:H3GGKBBXX:5:1109:27803:41440,J00121:27:H3GGKBBXX:5:1201:15554:30837,J00121:27:H3GGKBBXX:5:1216:9475:15909,J00121:27:H3GGKBBXX:5:1227:28909:24296,J00121:27:H3GGKBBXX:5:2115:26149:9526,J00121:27:H3GGKBBXX:5:1203:13362:45291,J00121:27:H3GGKBBXX:5:2105:4056:7609,J00121:27:H3GGKBBXX:5:1117:18203:36833,J00121:27:H3GGKBBXX:5:1127:26047:8682,J00121:27:H3GGKBBXX:5:2101:15828:32754,J00121:27:H3GGKBBXX:5:1104:8511:11565,J00121:27:H3GGKBBXX:5:2227:31132:30714,J00121:27:H3GGKBBXX:5:2201:24170:34301;sequence=TACAGTTACTTAGATTTCCGATTTAGCTTTTATAGATTCGAAAGACTTATTCAAAACTTTTATAAGAGAAATTTATATATTGAAACTAATCAATAGGAAATAAATTAATTAAAAATTGTTAAGAATATTTTTAAATTTACTA;start=640083;subtype=IES;support_ref=0;support_variant=37;type=IES;
scaffold51_5_with_IES	MILORD	internal_eliminated_sequence	642074	642130	.	.	.	ID=MILORD.5.642074.642130;Name=MILORD.5.642074.642130;bounded_by_ta=TRUE;common_boundary=Both;end=642130;ies_id=IESPGM.PTET51.1.5.619663;ies_left_dist=0;ies_min_dist=0;ies_right_dist=0;junction_seq=tctctttttgaatgaTAtccttattgtccatt;read_names=J00121:27:H3GGKBBXX:5:2225:22800:29114,J00121:27:H3GGKBBXX:5:1223:13880:17386,J00121:27:H3GGKBBXX:5:2222:10460:11812,J00121:27:H3GGKBBXX:5:2227:21399:13183,J00121:27:H3GGKBBXX:5:2216:20263:41423,J00121:27:H3GGKBBXX:5:2216:7578:4497,J00121:27:H3GGKBBXX:5:1210:16447:15856,J00121:27:H3GGKBBXX:5:2115:5589:26512,J00121:27:H3GGKBBXX:5:2203:12428:22573,J00121:27:H3GGKBBXX:5:1105:9151:8488,J00121:27:H3GGKBBXX:5:2209:14458:10581,J00121:27:H3GGKBBXX:5:2126:8623:13025,J00121:27:H3GGKBBXX:5:2228:15118:34688,J00121:27:H3GGKBBXX:5:2228:20364:38293,J00121:27:H3GGKBBXX:5:1114:8958:14308,J00121:27:H3GGKBBXX:5:1226:27316:20093,J00121:27:H3GGKBBXX:5:2116:29802:23276,J00121:27:H3GGKBBXX:5:2120:24708:11847,J00121:27:H3GGKBBXX:5:1222:16863:43691,J00121:27:H3GGKBBXX:5:2214:14448:6062,J00121:27:H3GGKBBXX:5:1217:16559:25158,J00121:27:H3GGKBBXX:5:2113:18345:39998,J00121:27:H3GGKBBXX:5:2208:19857:19970,J00121:27:H3GGKBBXX:5:2211:11667:38908,J00121:27:H3GGKBBXX:5:1126:4523:8453,J00121:27:H3GGKBBXX:5:1209:10724:24507,J00121:27:H3GGKBBXX:5:2107:17482:47331,J00121:27:H3GGKBBXX:5:2110:3508:22063,J00121:27:H3GGKBBXX:5:1108:20730:24015,J00121:27:H3GGKBBXX:5:2216:5355:5042,J00121:27:H3GGKBBXX:5:2207:22242:23856,J00121:27:H3GGKBBXX:5:1218:18690:3670,J00121:27:H3GGKBBXX:5:2215:22983:31365,J00121:27:H3GGKBBXX:5:2107:24759:34969;sequence=TATTGTTACTACTTCAATATATAATTTATCAAAATTGACTTAAAATTAAATTGATAA;start=642074;subtype=IES;support_ref=40;support_variant=34;type=IES;
scaffold51_5_with_IES	MILORD	internal_eliminated_sequence	642890	642977	.	.	.	ID=MILORD.5.642890.642977;Name=MILORD.5.642890.642977;bounded_by_ta=TRUE;common_boundary=Both;end=642977;ies_id=IESPGM.PTET51.1.5.620422;ies_left_dist=0;ies_min_dist=0;ies_right_dist=0;junction_seq=aattatcctgtgttaTAtgctaatatgaatta;read_names=J00121:27:H3GGKBBXX:5:1123:24464:6009,J00121:27:H3GGKBBXX:5:1227:17381:21166,J00121:27:H3GGKBBXX:5:2223:26149:26476,J00121:27:H3GGKBBXX:5:2123:17229:36657,J00121:27:H3GGKBBXX:5:2210:23480:7082,J00121:27:H3GGKBBXX:5:2103:30705:48896,J00121:27:H3GGKBBXX:5:1203:22445:29167,J00121:27:H3GGKBBXX:5:1113:27255:38627,J00121:27:H3GGKBBXX:5:2106:20415:23751,J00121:27:H3GGKBBXX:5:1216:7496:33440,J00121:27:H3GGKBBXX:5:1110:27600:22590,J00121:27:H3GGKBBXX:5:1106:25256:10932,J00121:27:H3GGKBBXX:5:1204:27884:1349,J00121:27:H3GGKBBXX:5:2210:18802:24366,J00121:27:H3GGKBBXX:5:2117:5030:21676,J00121:27:H3GGKBBXX:5:2110:24951:14133,J00121:27:H3GGKBBXX:5:2210:23500:7117,J00121:27:H3GGKBBXX:5:2210:6979:45309,J00121:27:H3GGKBBXX:5:2103:13088:13763,J00121:27:H3GGKBBXX:5:2109:23378:36587,J00121:27:H3GGKBBXX:5:2121:28767:41387,J00121:27:H3GGKBBXX:5:2215:24535:8805,J00121:27:H3GGKBBXX:5:1223:11241:33598,J00121:27:H3GGKBBXX:5:2202:7121:39928,J00121:27:H3GGKBBXX:5:2101:9780:4163,J00121:27:H3GGKBBXX:5:1107:30685:29554,J00121:27:H3GGKBBXX:5:2214:21785:23557,J00121:27:H3GGKBBXX:5:1101:25144:39682,J00121:27:H3GGKBBXX:5:2211:21318:6255,J00121:27:H3GGKBBXX:5:2114:23967:26213,J00121:27:H3GGKBBXX:5:1216:13230:21219,J00121:27:H3GGKBBXX:5:1216:23957:39277,J00121:27:H3GGKBBXX:5:1218:14357:22045,J00121:27:H3GGKBBXX:5:2117:24028:28217,J00121:27:H3GGKBBXX:5:1112:3742:24155,J00121:27:H3GGKBBXX:5:2210:4817:47964,J00121:27:H3GGKBBXX:5:1110:12682:21922,J00121:27:H3GGKBBXX:5:2209:14783:29360,J00121:27:H3GGKBBXX:5:1216:23825:39225,J00121:27:H3GGKBBXX:5:1125:15087:32138,J00121:27:H3GGKBBXX:5:1217:19563:3530,J00121:27:H3GGKBBXX:5:2217:28808:38890,J00121:27:H3GGKBBXX:5:1217:19350:39664,J00121:27:H3GGKBBXX:5:2109:23460:16788,J00121:27:H3GGKBBXX:5:2202:22607:34688,J00121:27:H3GGKBBXX:5:1119:12439:18441,J00121:27:H3GGKBBXX:5:1108:22536:19935,J00121:27:H3GGKBBXX:5:2117:20811:10124,J00121:27:H3GGKBBXX:5:2217:23744:28358;sequence=TATAGTTTAATTATCAATATTTTTAATAGATACTTATTTATATATATTAATCATTTTCAAGTAAAATACAATAATTTGAAATTACCTG;start=642890;subtype=IES;support_ref=2;support_variant=49;type=IES;
scaffold51_5_with_IES	MILORD	internal_eliminated_sequence	643244	643287	.	.	.	ID=MILORD.5.643244.643287;Name=MILORD.5.643244.643287;bounded_by_ta=TRUE;common_boundary=Both;end=643287;ies_id=IESPGM.PTET51.1.5.620688;ies_left_dist=0;ies_min_dist=0;ies_right_dist=0;junction_seq=cttgattgaaaatcaTAcaatgcacttgataa;read_names=J00121:27:H3GGKBBXX:5:2210:24353:15487,J00121:27:H3GGKBBXX:5:1206:27438:44886,J00121:27:H3GGKBBXX:5:2110:12368:44939,J00121:27:H3GGKBBXX:5:1113:11850:2650,J00121:27:H3GGKBBXX:5:1213:3163:40666,J00121:27:H3GGKBBXX:5:1126:19421:12181,J00121:27:H3GGKBBXX:5:2225:30391:4602,J00121:27:H3GGKBBXX:5:1214:15361:27549,J00121:27:H3GGKBBXX:5:2106:20628:1683,J00121:27:H3GGKBBXX:5:2118:26200:48403,J00121:27:H3GGKBBXX:5:1126:8734:41458,J00121:27:H3GGKBBXX:5:1223:6258:46733,J00121:27:H3GGKBBXX:5:1226:23531:5306,J00121:27:H3GGKBBXX:5:1105:14204:28498,J00121:27:H3GGKBBXX:5:2115:24454:11583,J00121:27:H3GGKBBXX:5:1226:19674:13148,J00121:27:H3GGKBBXX:5:2209:11667:44042,J00121:27:H3GGKBBXX:5:1219:21866:24894,J00121:27:H3GGKBBXX:5:2226:11647:12779,J00121:27:H3GGKBBXX:5:2208:25276:1332,J00121:27:H3GGKBBXX:5:2128:17817:21500;sequence=TATACTCTAGATTTCTAAAATAATGGAAAATATAAGTTTGATTA;start=643244;subtype=IES;support_ref=63;support_variant=21;type=IES;
scaffold51_5_with_IES	MILORD	internal_eliminated_sequence	644029	644057	.	.	.	ID=MILORD.5.644029.644057;Name=MILORD.5.644029.644057;bounded_by_ta=TRUE;common_boundary=Both;end=644057;ies_id=IESPGM.PTET51.1.5.621429;ies_left_dist=0;ies_min_dist=0;ies_right_dist=0;junction_seq=tcctattcttattgtTAcaaatctaattattt;read_names=J00121:27:H3GGKBBXX:5:1119:3945:15539,J00121:27:H3GGKBBXX:5:2214:18477:47542,J00121:27:H3GGKBBXX:5:2218:6685:8471,J00121:27:H3GGKBBXX:5:2109:27955:16629,J00121:27:H3GGKBBXX:5:2224:32207:16190,J00121:27:H3GGKBBXX:5:2227:13301:13289,J00121:27:H3GGKBBXX:5:2108:13271:7398,J00121:27:H3GGKBBXX:5:2109:25601:43603,J00121:27:H3GGKBBXX:5:2215:28564:47471,J00121:27:H3GGKBBXX:5:1124:28574:36306,J00121:27:H3GGKBBXX:5:1228:26880:47295,J00121:27:H3GGKBBXX:5:2110:27438:16717,J00121:27:H3GGKBBXX:5:1201:9628:26301,J00121:27:H3GGKBBXX:5:1116:3965:19900,J00121:27:H3GGKBBXX:5:2110:22242:41897,J00121:27:H3GGKBBXX:5:1120:19167:29255,J00121:27:H3GGKBBXX:5:2108:13281:7380,J00121:27:H3GGKBBXX:5:2213:13717:36341,J00121:27:H3GGKBBXX:5:2215:23003:46240,J00121:27:H3GGKBBXX:5:2125:24759:30855,J00121:27:H3GGKBBXX:5:2101:13098:39172,J00121:27:H3GGKBBXX:5:2214:17249:23962,J00121:27:H3GGKBBXX:5:2227:3630:14256,J00121:27:H3GGKBBXX:5:2201:12408:43251,J00121:27:H3GGKBBXX:5:1123:21328:19425,J00121:27:H3GGKBBXX:5:1106:9587:16348,J00121:27:H3GGKBBXX:5:2121:28412:47313,J00121:27:H3GGKBBXX:5:2212:20029:10598,J00121:27:H3GGKBBXX:5:1126:10236:21236,J00121:27:H3GGKBBXX:5:1109:29214:22995,J00121:27:H3GGKBBXX:5:1122:14539:34987,J00121:27:H3GGKBBXX:5:1214:22962:22960,J00121:27:H3GGKBBXX:5:1206:13849:39629,J00121:27:H3GGKBBXX:5:2128:18812:22239,J00121:27:H3GGKBBXX:5:2110:16650:18001,J00121:27:H3GGKBBXX:5:1121:21623:4426,J00121:27:H3GGKBBXX:5:1111:4249:5446,J00121:27:H3GGKBBXX:5:1206:24637:21535,J00121:27:H3GGKBBXX:5:1119:24302:43181,J00121:27:H3GGKBBXX:5:2213:13839:36095,J00121:27:H3GGKBBXX:5:1115:14407:18089,J00121:27:H3GGKBBXX:5:1119:25266:1806,J00121:27:H3GGKBBXX:5:1107:19106:29184,J00121:27:H3GGKBBXX:5:2123:15737:7802,J00121:27:H3GGKBBXX:5:2217:29295:30134,J00121:27:H3GGKBBXX:5:1206:9567:19970,J00121:27:H3GGKBBXX:5:1216:18142:27971,J00121:27:H3GGKBBXX:5:2108:15737:7556,J00121:27:H3GGKBBXX:5:2116:11403:47067,J00121:27:H3GGKBBXX:5:2225:27641:37537,J00121:27:H3GGKBBXX:5:2225:14803:30696,J00121:27:H3GGKBBXX:5:2225:27712:37624,J00121:27:H3GGKBBXX:5:1225:4959:39629,J00121:27:H3GGKBBXX:5:1206:11485:29378,J00121:27:H3GGKBBXX:5:2218:31091:19707,J00121:27:H3GGKBBXX:5:2217:11596:44658;sequence=TATAGTTTATAATAAGATTTATATTTCTA;start=644029;subtype=IES;support_ref=3;support_variant=56;type=IES;
scaffold51_5_with_IES	MILORD	internal_eliminated_sequence	645767	645883	.	.	.	ID=MILORD.5.645767.645883;Name=MILORD.5.645767.645883;bounded_by_ta=TRUE;common_boundary=Both;end=645883;ies_id=IESPGM.PTET51.1.5.623138;ies_left_dist=0;ies_min_dist=0;ies_right_dist=0;junction_seq=tgaatagcaatttatTAtcaatctttatccat;read_names=J00121:27:H3GGKBBXX:5:2226:16518:47770,J00121:27:H3GGKBBXX:5:2201:18862:32138,J00121:27:H3GGKBBXX:5:1213:3833:11899,J00121:27:H3GGKBBXX:5:2113:28635:24595,J00121:27:H3GGKBBXX:5:2218:7872:11161,J00121:27:H3GGKBBXX:5:2220:18538:20639,J00121:27:H3GGKBBXX:5:2212:17523:39242,J00121:27:H3GGKBBXX:5:2205:13991:47506,J00121:27:H3GGKBBXX:5:2212:11028:19513,J00121:27:H3GGKBBXX:5:1209:26961:24120,J00121:27:H3GGKBBXX:5:1211:16163:41423,J00121:27:H3GGKBBXX:5:1214:12723:41792,J00121:27:H3GGKBBXX:5:2224:29447:30749,J00121:27:H3GGKBBXX:5:2119:22232:44904,J00121:27:H3GGKBBXX:5:2210:5660:18581,J00121:27:H3GGKBBXX:5:1119:12550:40930,J00121:27:H3GGKBBXX:5:2206:11322:32754,J00121:27:H3GGKBBXX:5:1215:13271:10106,J00121:27:H3GGKBBXX:5:1216:17543:31013,J00121:27:H3GGKBBXX:5:1222:18741:40965,J00121:27:H3GGKBBXX:5:2205:31609:28903,J00121:27:H3GGKBBXX:5:2225:17695:40069,J00121:27:H3GGKBBXX:5:2212:20567:46100,J00121:27:H3GGKBBXX:5:1104:7567:4971;sequence=TACAGTCCATTAAATTAACATTTTTGTAATTCAATGATTTTCAATAATATTTGATTGAATAGAATCCCTTTCATGATATAAATAGAAGAAATAAGAAATCGAAAGTTCAATCATCGT;start=645767;subtype=IES;support_ref=6;support_variant=24;type=IES;
scaffold51_5_with_IES	MILORD	internal_eliminated_sequence	650011	650036	.	.	.	ID=MILORD.5.650011.650036;Name=MILORD.5.650011.650036;bounded_by_ta=TRUE;common_boundary=Both;end=650036;ies_id=IESPGM.PTET51.1.5.627265;ies_left_dist=0;ies_min_dist=0;ies_right_dist=0;junction_seq=cgaagatcattcaatTAattacaatattggtt;read_names=J00121:27:H3GGKBBXX:5:1215:18710:7996,J00121:27:H3GGKBBXX:5:1220:22161:6273,J00121:27:H3GGKBBXX:5:2201:3498:14660,J00121:27:H3GGKBBXX:5:2216:10399:36323,J00121:27:H3GGKBBXX:5:1119:18933:31347,J00121:27:H3GGKBBXX:5:1203:8582:44605,J00121:27:H3GGKBBXX:5:2214:14072:37624,J00121:27:H3GGKBBXX:5:2115:10927:20709,J00121:27:H3GGKBBXX:5:2208:4148:7697,J00121:27:H3GGKBBXX:5:1122:23338:27162,J00121:27:H3GGKBBXX:5:1221:13738:24560,J00121:27:H3GGKBBXX:5:1228:12368:3618,J00121:27:H3GGKBBXX:5:2227:7852:37290,J00121:27:H3GGKBBXX:5:2207:30360:21817,J00121:27:H3GGKBBXX:5:2222:5386:20428,J00121:27:H3GGKBBXX:5:1127:4107:42829,J00121:27:H3GGKBBXX:5:1210:24962:7363,J00121:27:H3GGKBBXX:5:1104:27803:20129,J00121:27:H3GGKBBXX:5:1117:25337:12585,J00121:27:H3GGKBBXX:5:2207:30736:21694,J00121:27:H3GGKBBXX:5:1118:19745:45168,J00121:27:H3GGKBBXX:5:2109:21998:41229,J00121:27:H3GGKBBXX:5:2122:27174:42179,J00121:27:H3GGKBBXX:5:2101:27651:15399,J00121:27:H3GGKBBXX:5:1219:10084:33844,J00121:27:H3GGKBBXX:5:1101:17056:2211,J00121:27:H3GGKBBXX:5:1122:25733:24454,J00121:27:H3GGKBBXX:5:1216:12002:44130,J00121:27:H3GGKBBXX:5:1216:11779:43884,J00121:27:H3GGKBBXX:5:2217:23865:8910,J00121:27:H3GGKBBXX:5:2121:13362:42407,J00121:27:H3GGKBBXX:5:2110:21978:24173,J00121:27:H3GGKBBXX:5:2110:27904:26177,J00121:27:H3GGKBBXX:5:1217:13129:36411,J00121:27:H3GGKBBXX:5:2111:8278:8101,J00121:27:H3GGKBBXX:5:1106:12916:3512,J00121:27:H3GGKBBXX:5:2123:26981:47260,J00121:27:H3GGKBBXX:5:2210:27488:32947,J00121:27:H3GGKBBXX:5:1214:21998:40491,J00121:27:H3GGKBBXX:5:1217:12124:48456,J00121:27:H3GGKBBXX:5:2209:17858:5710,J00121:27:H3GGKBBXX:5:1208:20709:13359,J00121:27:H3GGKBBXX:5:2210:27570:32982,J00121:27:H3GGKBBXX:5:1121:14600:39770,J00121:27:H3GGKBBXX:5:2203:6147:3037,J00121:27:H3GGKBBXX:5:1207:28696:30011,J00121:27:H3GGKBBXX:5:2226:26961:29079,J00121:27:H3GGKBBXX:5:1223:4817:15363,J00121:27:H3GGKBBXX:5:1101:11789:5464,J00121:27:H3GGKBBXX:5:2203:30360:21430,J00121:27:H3GGKBBXX:5:1126:22090:34319,J00121:27:H3GGKBBXX:5:1110:10023:2017,J00121:27:H3GGKBBXX:5:1216:25378:20850,J00121:27:H3GGKBBXX:5:1224:13859:11794,J00121:27:H3GGKBBXX:5:1101:13809:6396,J00121:27:H3GGKBBXX:5:2216:13352:33914,J00121:27:H3GGKBBXX:5:1222:25063:26635,J00121:27:H3GGKBBXX:5:1204:11008:18669,J00121:27:H3GGKBBXX:5:1206:11140:26002,J00121:27:H3GGKBBXX:5:2101:11546:21606,J00121:27:H3GGKBBXX:5:1120:27813:22573,J00121:27:H3GGKBBXX:5:2202:28706:15750,J00121:27:H3GGKBBXX:5:2120:26991:23153,J00121:27:H3GGKBBXX:5:1105:12276:27654,J00121:27:H3GGKBBXX:5:1104:15442:38592,J00121:27:H3GGKBBXX:5:2202:30005:21940,J00121:27:H3GGKBBXX:5:1128:25895:21535,J00121:27:H3GGKBBXX:5:2218:22516:35761,J00121:27:H3GGKBBXX:5:1113:27093:15557;sequence=TATAATAGTATTATATAACATTACTA;start=650011;subtype=IES;support_ref=9;support_variant=69;type=IES;
scaffold51_5_with_IES	MILORD	internal_eliminated_sequence	650244	650324	.	.	.	ID=MILORD.5.650244.650324;Name=MILORD.5.650244.650324;bounded_by_ta=TRUE;common_boundary=None;end=650324;ies_id=IESPGM.PTET51.1.5.627265;ies_left_dist=-233;ies_min_dist=233;ies_right_dist=-288;junction_seq=taaaacatttttgaaTAtaataactttagcca;read_names=J00121:27:H3GGKBBXX:5:2217:26545:21782;sequence=TACGGCTATTAATAGAAATTATTGGAAACTTCAATGTTTGGTTTAAATTTGAATCGAAATCCATAATAGTCCATCTTGTTG;start=650244;subtype=MAC;support_ref=110;support_variant=1;type=CRYPTIC;
scaffold51_5_with_IES	MILORD	internal_eliminated_sequence	653109	653155	.	.	.	ID=MILORD.5.653109.653155;Name=MILORD.5.653109.653155;bounded_by_ta=TRUE;common_boundary=Both;end=653155;ies_id=IESPGM.PTET51.1.5.630337;ies_left_dist=0;ies_min_dist=0;ies_right_dist=0;junction_seq=taactgatcttgtcaTAcgtacaaaattgaga;read_names=J00121:27:H3GGKBBXX:5:1110:29163:31417,J00121:27:H3GGKBBXX:5:2126:27478:44992,J00121:27:H3GGKBBXX:5:1127:3001:27092,J00121:27:H3GGKBBXX:5:2115:23023:13535,J00121:27:H3GGKBBXX:5:2201:21034:17685,J00121:27:H3GGKBBXX:5:2214:6766:45643,J00121:27:H3GGKBBXX:5:1120:15990:23892,J00121:27:H3GGKBBXX:5:2115:23551:41845,J00121:27:H3GGKBBXX:5:2218:21389:45695,J00121:27:H3GGKBBXX:5:2209:11880:33369,J00121:27:H3GGKBBXX:5:1203:22729:5886,J00121:27:H3GGKBBXX:5:2228:15351:40121,J00121:27:H3GGKBBXX:5:1123:11018:48157,J00121:27:H3GGKBBXX:5:1118:22171:30099,J00121:27:H3GGKBBXX:5:1101:8998:47858,J00121:27:H3GGKBBXX:5:2202:30401:6132,J00121:27:H3GGKBBXX:5:2221:10602:38750,J00121:27:H3GGKBBXX:5:2117:25784:1332,J00121:27:H3GGKBBXX:5:2219:3681:24648,J00121:27:H3GGKBBXX:5:1107:11941:11565,J00121:27:H3GGKBBXX:5:1110:19796:17333,J00121:27:H3GGKBBXX:5:2207:5528:1859,J00121:27:H3GGKBBXX:5:1207:17919:33105,J00121:27:H3GGKBBXX:5:2216:27610:33017,J00121:27:H3GGKBBXX:5:1107:22435:18845,J00121:27:H3GGKBBXX:5:1219:27367:15223,J00121:27:H3GGKBBXX:5:2205:32542:24296,J00121:27:H3GGKBBXX:5:1224:13027:43445,J00121:27:H3GGKBBXX:5:1205:9222:26652,J00121:27:H3GGKBBXX:5:1112:8034:21360,J00121:27:H3GGKBBXX:5:1212:26017:25474,J00121:27:H3GGKBBXX:5:2201:11738:46029;sequence=TACAGAAAGTGCGTAACAATCCTTAAGTAAAATTAGCAAATTGACTG;start=653109;subtype=IES;support_ref=8;support_variant=32;type=IES;
scaffold51_5_with_IES	MILORD	internal_eliminated_sequence	654884	654981	.	.	.	ID=MILORD.5.654884.654981;Name=MILORD.5.654884.654981;bounded_by_ta=TRUE;common_boundary=Both;end=654981;ies_id=IESPGM.PTET51.1.5.632065;ies_left_dist=0;ies_min_dist=0;ies_right_dist=0;junction_seq=ctgaattcaatttatTAacatttaccactcta;read_names=J00121:27:H3GGKBBXX:5:1215:20994:39488,J00121:27:H3GGKBBXX:5:2113:13433:6519,J00121:27:H3GGKBBXX:5:1211:5994:34600,J00121:27:H3GGKBBXX:5:2208:12195:31628,J00121:27:H3GGKBBXX:5:2119:10460:19267,J00121:27:H3GGKBBXX:5:2213:25865:17122,J00121:27:H3GGKBBXX:5:1107:17533:15170,J00121:27:H3GGKBBXX:5:2227:7791:11055,J00121:27:H3GGKBBXX:5:1111:30178:39611,J00121:27:H3GGKBBXX:5:2215:11343:44500,J00121:27:H3GGKBBXX:5:2212:32573:31171,J00121:27:H3GGKBBXX:5:2126:3082:2193,J00121:27:H3GGKBBXX:5:1227:16041:44799,J00121:27:H3GGKBBXX:5:1206:17249:37044,J00121:27:H3GGKBBXX:5:2227:29254:27672,J00121:27:H3GGKBBXX:5:1226:28503:24894,J00121:27:H3GGKBBXX:5:1207:11901:31751,J00121:27:H3GGKBBXX:5:2123:15371:45854,J00121:27:H3GGKBBXX:5:2126:24008:30151,J00121:27:H3GGKBBXX:5:2208:14235:15750,J00121:27:H3GGKBBXX:5:1207:5020:44201,J00121:27:H3GGKBBXX:5:1118:6634:16049,J00121:27:H3GGKBBXX:5:2222:13047:29413;sequence=TACAGTAATTAGTTTTAACTTTTATAAGATAGTCTAATTTAGAGTAACACATTTTTAACAATTGATTAGTAATTCAAAATAGTCTAATCTATTAAGTG;start=654884;subtype=IES;support_ref=84;support_variant=23;type=IES;
scaffold51_5_with_IES	MILORD	internal_eliminated_sequence	655193	655268	.	.	.	ID=MILORD.5.655193.655268;Name=MILORD.5.655193.655268;bounded_by_ta=TRUE;common_boundary=Both;end=655268;ies_id=IESPGM.PTET51.1.5.632276;ies_left_dist=0;ies_min_dist=0;ies_right_dist=0;junction_seq=tagattattattaggTAcatgcaactttattg;read_names=J00121:27:H3GGKBBXX:5:1123:4462:40174,J00121:27:H3GGKBBXX:5:2222:9526:16981,J00121:27:H3GGKBBXX:5:1213:23378:35286,J00121:27:H3GGKBBXX:5:2228:6908:46311,J00121:27:H3GGKBBXX:5:2225:27499:46961,J00121:27:H3GGKBBXX:5:1122:25276:32595,J00121:27:H3GGKBBXX:5:1212:26585:14678,J00121:27:H3GGKBBXX:5:1217:16062:3407,J00121:27:H3GGKBBXX:5:2215:7202:10844,J00121:27:H3GGKBBXX:5:1218:15930:8875,J00121:27:H3GGKBBXX:5:1119:11221:17104,J00121:27:H3GGKBBXX:5:2115:19339:24665,J00121:27:H3GGKBBXX:5:2202:11221:17139,J00121:27:H3GGKBBXX:5:2122:17898:5042,J00121:27:H3GGKBBXX:5:2203:25814:15873,J00121:27:H3GGKBBXX:5:1215:13261:46979,J00121:27:H3GGKBBXX:5:2219:17432:38521,J00121:27:H3GGKBBXX:5:2125:7293:32912,J00121:27:H3GGKBBXX:5:2226:29498:39523,J00121:27:H3GGKBBXX:5:2207:9567:12831,J00121:27:H3GGKBBXX:5:2228:2859:36833,J00121:27:H3GGKBBXX:5:2124:11322:41581,J00121:27:H3GGKBBXX:5:2212:25469:4479,J00121:27:H3GGKBBXX:5:1205:27955:26054,J00121:27:H3GGKBBXX:5:2213:4036:9156,J00121:27:H3GGKBBXX:5:2121:11150:40965,J00121:27:H3GGKBBXX:5:1110:23023:18318,J00121:27:H3GGKBBXX:5:2226:29579:39312,J00121:27:H3GGKBBXX:5:2210:3011:11636,J00121:27:H3GGKBBXX:5:2227:8907:19074,J00121:27:H3GGKBBXX:5:1217:17300:2105,J00121:27:H3GGKBBXX:5:1218:24058:18704,J00121:27:H3GGKBBXX:5:1118:27915:7732,J00121:27:H3GGKBBXX:5:1227:8034:11337,J00121:27:H3GGKBBXX:5:2221:28940:22731,J00121:27:H3GGKBBXX:5:1104:16011:29976,J00121:27:H3GGKBBXX:5:2110:26118:14256,J00121:27:H3GGKBBXX:5:1109:12073:21957,J00121:27:H3GGKBBXX:5:2123:6451:24982;sequence=TATTGATATTACATATTTAATTATTTATTTATTAAATAAATAATTATTCTAATTAGATTAATAATTATTTTAGTAA;start=655193;subtype=IES;support_ref=0;support_variant=39;type=IES;
scaffold51_5_with_IES	MILORD	internal_eliminated_sequence	656118	656163	.	.	.	ID=MILORD.5.656118.656163;Name=MILORD.5.656118.656163;bounded_by_ta=TRUE;common_boundary=Both;end=656163;ies_id=IESPGM.PTET51.1.5.633125;ies_left_dist=0;ies_min_dist=0;ies_right_dist=0;junction_seq=atccatatgaattgaTAgcattctcacagtta;read_names=J00121:27:H3GGKBBXX:5:1202:23815:23768,J00121:27:H3GGKBBXX:5:1112:8400:15768,J00121:27:H3GGKBBXX:5:1127:19076:20340,J00121:27:H3GGKBBXX:5:2117:2341:20744,J00121:27:H3GGKBBXX:5:2128:31345:48456,J00121:27:H3GGKBBXX:5:1220:17208:3319,J00121:27:H3GGKBBXX:5:2115:29477:25210,J00121:27:H3GGKBBXX:5:1116:15514:10968,J00121:27:H3GGKBBXX:5:2101:15077:3178,J00121:27:H3GGKBBXX:5:1205:13007:32402,J00121:27:H3GGKBBXX:5:1121:26697:43744,J00121:27:H3GGKBBXX:5:1225:17350:2967,J00121:27:H3GGKBBXX:5:1110:16102:13394,J00121:27:H3GGKBBXX:5:1114:5781:5710,J00121:27:H3GGKBBXX:5:1226:11951:3565,J00121:27:H3GGKBBXX:5:1203:3468:7890,J00121:27:H3GGKBBXX:5:2218:28666:30802,J00121:27:H3GGKBBXX:5:1212:3133:20076,J00121:27:H3GGKBBXX:5:1110:23277:16155,J00121:27:H3GGKBBXX:5:1112:21278:29149;sequence=TATAGTTTTTTGTTTGATTATTCAATTAAAAATACTGAAATGACTA;start=656118;subtype=IES;support_ref=15;support_variant=20;type=IES;
scaffold51_5_with_IES	MILORD	internal_eliminated_sequence	658673	658748	.	.	.	ID=MILORD.5.658673.658748;Name=MILORD.5.658673.658748;bounded_by_ta=TRUE;common_boundary=Both;end=658748;ies_id=IESPGM.PTET51.1.5.635634;ies_left_dist=0;ies_min_dist=0;ies_right_dist=0;junction_seq=gctagttttttaaggTActgaatctgtctttt;read_names=J00121:27:H3GGKBBXX:5:1123:9587:24261,J00121:27:H3GGKBBXX:5:2210:20902:19777,J00121:27:H3GGKBBXX:5:1220:6542:34248,J00121:27:H3GGKBBXX:5:1120:18162:43269,J00121:27:H3GGKBBXX:5:1210:15442:36481,J00121:27:H3GGKBBXX:5:1120:17706:43427,J00121:27:H3GGKBBXX:5:1210:25915:43409,J00121:27:H3GGKBBXX:5:2206:10236:46944,J00121:27:H3GGKBBXX:5:1203:20831:6607,J00121:27:H3GGKBBXX:5:2210:4300:31417,J00121:27:H3GGKBBXX:5:2207:9485:13394,J00121:27:H3GGKBBXX:5:1215:6055:18001,J00121:27:H3GGKBBXX:5:2204:6715:21571,J00121:27:H3GGKBBXX:5:2116:29620:27356,J00121:27:H3GGKBBXX:5:1114:5335:23364,J00121:27:H3GGKBBXX:5:1211:10135:43357,J00121:27:H3GGKBBXX:5:2228:19096:48509,J00121:27:H3GGKBBXX:5:2208:16579:13341,J00121:27:H3GGKBBXX:5:1110:6015:39101,J00121:27:H3GGKBBXX:5:2204:8197:29026,J00121:27:H3GGKBBXX:5:2228:19512:18142,J00121:27:H3GGKBBXX:5:1209:27925:30995,J00121:27:H3GGKBBXX:5:2207:18172:8646,J00121:27:H3GGKBBXX:5:1210:13108:12005;sequence=TACAATCAATTAGAGTTTTAAATATAAATTATTAATAAACACCTTAGTTACTAAATTACTTAGCTTTCTAAAACTG;start=658673;subtype=IES;support_ref=122;support_variant=24;type=IES;
scaffold51_5_with_IES	MILORD	internal_eliminated_sequence	658982	659009	.	.	.	ID=MILORD.5.658982.659009;Name=MILORD.5.658982.659009;bounded_by_ta=TRUE;common_boundary=Both;end=659009;ies_id=IESPGM.PTET51.1.5.635867;ies_left_dist=0;ies_min_dist=0;ies_right_dist=0;junction_seq=atcctaattggacagTAccattgttgatgcat;read_names=J00121:27:H3GGKBBXX:5:1127:18649:40455,J00121:27:H3GGKBBXX:5:1207:24089:41581,J00121:27:H3GGKBBXX:5:2218:11444:3037,J00121:27:H3GGKBBXX:5:2212:24840:47946,J00121:27:H3GGKBBXX:5:1118:17736:37748,J00121:27:H3GGKBBXX:5:2217:28605:37871,J00121:27:H3GGKBBXX:5:2202:13798:3530,J00121:27:H3GGKBBXX:5:2111:2392:3283,J00121:27:H3GGKBBXX:5:2203:17908:26125,J00121:27:H3GGKBBXX:5:1205:8146:19056,J00121:27:H3GGKBBXX:5:2213:3873:5429,J00121:27:H3GGKBBXX:5:1207:27285:48948,J00121:27:H3GGKBBXX:5:2107:29559:4778,J00121:27:H3GGKBBXX:5:1212:11211:39453,J00121:27:H3GGKBBXX:5:1209:13464:45221,J00121:27:H3GGKBBXX:5:1207:2615:48087,J00121:27:H3GGKBBXX:5:2225:12956:30099,J00121:27:H3GGKBBXX:5:1113:23358:7046,J00121:27:H3GGKBBXX:5:2115:23246:8998,J00121:27:H3GGKBBXX:5:2121:26768:34723,J00121:27:H3GGKBBXX:5:1109:17706:24190,J00121:27:H3GGKBBXX:5:1225:15168:24050,J00121:27:H3GGKBBXX:5:2205:8785:31980,J00121:27:H3GGKBBXX:5:1228:24444:27145,J00121:27:H3GGKBBXX:5:2209:6157:36042,J00121:27:H3GGKBBXX:5:2121:3112:12620,J00121:27:H3GGKBBXX:5:1227:20557:8559,J00121:27:H3GGKBBXX:5:1215:15940:46768,J00121:27:H3GGKBBXX:5:1108:18568:19812,J00121:27:H3GGKBBXX:5:1126:27275:4549,J00121:27:H3GGKBBXX:5:2210:26068:40438,J00121:27:H3GGKBBXX:5:2228:26200:5429,J00121:27:H3GGKBBXX:5:2214:13190:28182,J00121:27:H3GGKBBXX:5:2228:4259:37994,J00121:27:H3GGKBBXX:5:2111:25956:20023,J00121:27:H3GGKBBXX:5:2109:28412:5112,J00121:27:H3GGKBBXX:5:1220:7730:18757,J00121:27:H3GGKBBXX:5:1227:22851:35040,J00121:27:H3GGKBBXX:5:1213:3539:11143,J00121:27:H3GGKBBXX:5:2213:31071:20164,J00121:27:H3GGKBBXX:5:2119:15666:21606,J00121:27:H3GGKBBXX:5:1119:25520:45432,J00121:27:H3GGKBBXX:5:2209:21471:48649,J00121:27:H3GGKBBXX:5:1222:18101:21922,J00121:27:H3GGKBBXX:5:1206:10226:3987,J00121:27:H3GGKBBXX:5:2103:12621:39260,J00121:27:H3GGKBBXX:5:2120:13890:30063,J00121:27:H3GGKBBXX:5:2205:14255:25808,J00121:27:H3GGKBBXX:5:1117:19035:40491,J00121:27:H3GGKBBXX:5:1105:4462:37501,J00121:27:H3GGKBBXX:5:2216:24748:42091,J00121:27:H3GGKBBXX:5:2206:31467:13711,J00121:27:H3GGKBBXX:5:2214:12855:27883;sequence=TACAGAAAAATAAAGTATTTTATAACTT;start=658982;subtype=IES;support_ref=18;support_variant=53;type=IES;
scaffold51_5_with_IES	MILORD	internal_eliminated_sequence	659979	660038	.	.	.	ID=MILORD.5.659979.660038;Name=MILORD.5.659979.660038;bounded_by_ta=TRUE;common_boundary=Both;end=660038;ies_id=IESPGM.PTET51.1.5.636836;ies_left_dist=0;ies_min_dist=0;ies_right_dist=0;junction_seq=agcatttaaatttggTAttatcccaataacat;read_names=J00121:27:H3GGKBBXX:5:1211:24830:18353,J00121:27:H3GGKBBXX:5:1113:7547:47805,J00121:27:H3GGKBBXX:5:1111:20212:45379,J00121:27:H3GGKBBXX:5:2224:4513:28164,J00121:27:H3GGKBBXX:5:2207:4127:17790,J00121:27:H3GGKBBXX:5:1210:8268:47999,J00121:27:H3GGKBBXX:5:2117:7324:20234,J00121:27:H3GGKBBXX:5:1111:18832:24243,J00121:27:H3GGKBBXX:5:1207:15128:42618,J00121:27:H3GGKBBXX:5:1121:5863:9965,J00121:27:H3GGKBBXX:5:1201:23652:40192,J00121:27:H3GGKBBXX:5:2108:8663:33035,J00121:27:H3GGKBBXX:5:1227:10642:47014,J00121:27:H3GGKBBXX:5:2206:7679:37765,J00121:27:H3GGKBBXX:5:2102:11515:39348,J00121:27:H3GGKBBXX:5:1224:22424:42495;sequence=TACAGTATTTACTTTGATTAATTCATTGCTTGTTAACTTATAAATAGTAATTTCCTACTG;start=659979;subtype=IES;support_ref=88;support_variant=16;type=IES;
scaffold51_5_with_IES	MILORD	internal_eliminated_sequence	660785	660890	.	.	.	ID=MILORD.5.660785.660890;Name=MILORD.5.660785.660890;bounded_by_ta=TRUE;common_boundary=Both;end=660890;ies_id=IESPGM.PTET51.1.5.637582;ies_left_dist=0;ies_min_dist=0;ies_right_dist=0;junction_seq=gattttccattgtagTAacataattgctttgt;read_names=J00121:27:H3GGKBBXX:5:2226:21024:13763,J00121:27:H3GGKBBXX:5:2211:19147:36886,J00121:27:H3GGKBBXX:5:2106:6411:9508,J00121:27:H3GGKBBXX:5:1123:8329:30239,J00121:27:H3GGKBBXX:5:1112:28625:33686,J00121:27:H3GGKBBXX:5:1109:29447:22626,J00121:27:H3GGKBBXX:5:1213:3173:16348,J00121:27:H3GGKBBXX:5:2107:4340:7468,J00121:27:H3GGKBBXX:5:1219:22577:14379,J00121:27:H3GGKBBXX:5:2101:32532:26107,J00121:27:H3GGKBBXX:5:1224:15909:16155,J00121:27:H3GGKBBXX:5:1117:19522:37607,J00121:27:H3GGKBBXX:5:1123:8491:30169,J00121:27:H3GGKBBXX:5:2106:22668:34336,J00121:27:H3GGKBBXX:5:1111:8663:30784,J00121:27:H3GGKBBXX:5:2126:31680:7679,J00121:27:H3GGKBBXX:5:1126:26403:17456,J00121:27:H3GGKBBXX:5:2227:9343:3512,J00121:27:H3GGKBBXX:5:1224:13636:4268,J00121:27:H3GGKBBXX:5:1109:24160:7556,J00121:27:H3GGKBBXX:5:1113:14123:19074,J00121:27:H3GGKBBXX:5:1112:10612:15276,J00121:27:H3GGKBBXX:5:2223:4665:1103,J00121:27:H3GGKBBXX:5:1221:18020:3846,J00121:27:H3GGKBBXX:5:1206:25347:13623,J00121:27:H3GGKBBXX:5:2206:4898:45959,J00121:27:H3GGKBBXX:5:2217:13291:36798,J00121:27:H3GGKBBXX:5:2223:10389:44675,J00121:27:H3GGKBBXX:5:1103:19796:23135,J00121:27:H3GGKBBXX:5:1123:27925:16190,J00121:27:H3GGKBBXX:5:1224:13636:4303,J00121:27:H3GGKBBXX:5:1204:16792:28094,J00121:27:H3GGKBBXX:5:1212:20161:3055,J00121:27:H3GGKBBXX:5:1123:18355:24999,J00121:27:H3GGKBBXX:5:1216:7801:25949,J00121:27:H3GGKBBXX:5:1206:15402:1736,J00121:27:H3GGKBBXX:5:1203:22029:25246,J00121:27:H3GGKBBXX:5:2205:13504:40227,J00121:27:H3GGKBBXX:5:2209:9942:10141,J00121:27:H3GGKBBXX:5:2210:19553:9666,J00121:27:H3GGKBBXX:5:2101:9770:39594,J00121:27:H3GGKBBXX:5:2220:27752:1367,J00121:27:H3GGKBBXX:5:2211:12794:35198,J00121:27:H3GGKBBXX:5:2105:2798:8101,J00121:27:H3GGKBBXX:5:1225:31284:33721,J00121:27:H3GGKBBXX:5:2212:22201:42741,J00121:27:H3GGKBBXX:5:1126:13809:12761,J00121:27:H3GGKBBXX:5:2105:29701:40825,J00121:27:H3GGKBBXX:5:2122:19684:4057,J00121:27:H3GGKBBXX:5:1115:8491:18318,J00121:27:H3GGKBBXX:5:1224:25733:44394;sequence=TATGAATGATTCCATCAATTTCTTGTAATTTTCAATTTAGTATAATTTTTGTAATGATTTATAATGTGAATATAAATTTCTTTAAATAGCATAAAAATAATTACTG;start=660785;subtype=IES;support_ref=2;support_variant=51;type=IES;
scaffold51_5_with_IES	MILORD	internal_eliminated_sequence	661135	661219	.	.	.	ID=MILORD.5.661135.661219;Name=MILORD.5.661135.661219;bounded_by_ta=TRUE;common_boundary=Both;end=661219;ies_id=IESPGM.PTET51.1.5.637826;ies_left_dist=0;ies_min_dist=0;ies_right_dist=0;junction_seq=cagtacaacaaggtgTAgtgcataaatcagta;read_names=J00121:27:H3GGKBBXX:5:1123:23389:26723,J00121:27:H3GGKBBXX:5:1102:14783:27039,J00121:27:H3GGKBBXX:5:1202:20517:43902,J00121:27:H3GGKBBXX:5:2110:5315:38873,J00121:27:H3GGKBBXX:5:2206:20283:38890,J00121:27:H3GGKBBXX:5:1203:18852:33105,J00121:27:H3GGKBBXX:5:2117:6197:30099,J00121:27:H3GGKBBXX:5:2102:13372:39049,J00121:27:H3GGKBBXX:5:1109:14468:35708,J00121:27:H3GGKBBXX:5:2121:28787:38574,J00121:27:H3GGKBBXX:5:1223:20131:31453,J00121:27:H3GGKBBXX:5:2222:12814:46838;sequence=TACAGCTATTTAGAATGTAAATCTAAGATAATATAAACAAATAATTGATATCCAATTCAAAACATAGGCAAATCAATTTCAACTA;start=661135;subtype=IES;support_ref=34;support_variant=12;type=IES;
scaffold51_5_with_IES	MILORD	internal_eliminated_sequence	662138	662237	.	.	.	ID=MILORD.5.662138.662237;Name=MILORD.5.662138.662237;bounded_by_ta=TRUE;common_boundary=Both;end=662237;ies_id=IESPGM.PTET51.1.5.638744;ies_left_dist=0;ies_min_dist=0;ies_right_dist=0;junction_seq=caggttttgttatacTAacacatccaaataaa;read_names=J00121:27:H3GGKBBXX:5:2110:9820:33176,J00121:27:H3GGKBBXX:5:1101:15727:31664,J00121:27:H3GGKBBXX:5:2225:26108:44377,J00121:27:H3GGKBBXX:5:1121:23328:26898,J00121:27:H3GGKBBXX:5:1105:29244:35180,J00121:27:H3GGKBBXX:5:2117:30746:32332,J00121:27:H3GGKBBXX:5:1116:13291:18476,J00121:27:H3GGKBBXX:5:1103:6908:16629,J00121:27:H3GGKBBXX:5:1203:6238:14836,J00121:27:H3GGKBBXX:5:1222:5548:14766,J00121:27:H3GGKBBXX:5:2123:25043:33387,J00121:27:H3GGKBBXX:5:2124:18497:31259,J00121:27:H3GGKBBXX:5:2217:15859:33017,J00121:27:H3GGKBBXX:5:1119:13687:37238,J00121:27:H3GGKBBXX:5:1128:30939:2105,J00121:27:H3GGKBBXX:5:1205:4980:30661,J00121:27:H3GGKBBXX:5:2217:25398:33756,J00121:27:H3GGKBBXX:5:2104:4472:40543,J00121:27:H3GGKBBXX:5:2218:13677:40420,J00121:27:H3GGKBBXX:5:1101:10368:30468,J00121:27:H3GGKBBXX:5:1227:21095:40156,J00121:27:H3GGKBBXX:5:2117:26890:26775,J00121:27:H3GGKBBXX:5:2213:24089:5991;sequence=TACAATCATTTAAGTAAACAATTCAAAATTCAATATAAAATATTTCATTAATTTTAATGTAAAAGTAGAATAATATTATAATCGAACAGCTCTCTTACAG;start=662138;subtype=IES;support_ref=28;support_variant=23;type=IES;
scaffold51_5_with_IES	MILORD	internal_eliminated_sequence	662398	662443	.	.	.	ID=MILORD.5.662398.662443;Name=MILORD.5.662398.662443;bounded_by_ta=TRUE;common_boundary=Both;end=662443;ies_id=IESPGM.PTET51.1.5.638904;ies_left_dist=0;ies_min_dist=0;ies_right_dist=0;junction_seq=agtatcacttttattTAattcacaatctaaat;read_names=J00121:27:H3GGKBBXX:5:2125:27011:3072,J00121:27:H3GGKBBXX:5:1207:7760:32560,J00121:27:H3GGKBBXX:5:1125:11596:42231,J00121:27:H3GGKBBXX:5:1103:4482:12954,J00121:27:H3GGKBBXX:5:1209:27823:37255,J00121:27:H3GGKBBXX:5:1114:19918:28833,J00121:27:H3GGKBBXX:5:1206:29072:42478,J00121:27:H3GGKBBXX:5:2111:25033:11495,J00121:27:H3GGKBBXX:5:2111:20527:24577,J00121:27:H3GGKBBXX:5:2211:19573:45291,J00121:27:H3GGKBBXX:5:2214:11708:9473,J00121:27:H3GGKBBXX:5:2106:32522:38926,J00121:27:H3GGKBBXX:5:1212:23135:44183,J00121:27:H3GGKBBXX:5:1217:21531:1138,J00121:27:H3GGKBBXX:5:2109:8400:19425,J00121:27:H3GGKBBXX:5:2207:28564:14660,J00121:27:H3GGKBBXX:5:2123:6177:31646,J00121:27:H3GGKBBXX:5:1216:16092:15311;sequence=TACAGATGAGTTCGAAATAATCTATTAAAATTAATTAATCCTTCTG;start=662398;subtype=IES;support_ref=0;support_variant=18;type=IES;
scaffold51_5_with_IES	MILORD	internal_eliminated_sequence	662725	662752	.	.	.	ID=MILORD.5.662725.662752;Name=MILORD.5.662725.662752;bounded_by_ta=TRUE;common_boundary=Both;end=662752;ies_id=IESPGM.PTET51.1.5.639185;ies_left_dist=0;ies_min_dist=0;ies_right_dist=0;junction_seq=aaacaaagttttaagTAtcaaatttacattta;read_names=J00121:27:H3GGKBBXX:5:1110:28361:21377,J00121:27:H3GGKBBXX:5:2205:23155:46258,J00121:27:H3GGKBBXX:5:2226:18040:1666,J00121:27:H3GGKBBXX:5:2116:31527:11003,J00121:27:H3GGKBBXX:5:1201:7375:20990,J00121:27:H3GGKBBXX:5:2118:15270:35901,J00121:27:H3GGKBBXX:5:1211:27306:4813,J00121:27:H3GGKBBXX:5:1222:9668:11354,J00121:27:H3GGKBBXX:5:1123:27742:25896,J00121:27:H3GGKBBXX:5:1208:6116:29219,J00121:27:H3GGKBBXX:5:1201:14103:44711,J00121:27:H3GGKBBXX:5:2110:8897:23276,J00121:27:H3GGKBBXX:5:1223:25753:48157,J00121:27:H3GGKBBXX:5:2119:21765:42759,J00121:27:H3GGKBBXX:5:2113:29285:35813,J00121:27:H3GGKBBXX:5:2105:21552:43726,J00121:27:H3GGKBBXX:5:1201:14915:35848,J00121:27:H3GGKBBXX:5:2221:17584:17720,J00121:27:H3GGKBBXX:5:1109:16965:43409,J00121:27:H3GGKBBXX:5:2225:20933:45432;sequence=TATGCGTAATATATACACACATGAACTA;start=662725;subtype=IES;support_ref=3;support_variant=20;type=IES;
scaffold51_5_with_IES	MILORD	internal_eliminated_sequence	662894	662970	.	.	.	ID=MILORD.5.662894.662970;Name=MILORD.5.662894.662970;bounded_by_ta=TRUE;common_boundary=Both;end=662970;ies_id=IESPGM.PTET51.1.5.639326;ies_left_dist=0;ies_min_dist=0;ies_right_dist=0;junction_seq=actttggattataaaTAccaagacatcctagc;read_names=J00121:27:H3GGKBBXX:5:2126:23683:33422,J00121:27:H3GGKBBXX:5:1213:13798:39647,J00121:27:H3GGKBBXX:5:2124:16336:38205,J00121:27:H3GGKBBXX:5:2116:28666:43814,J00121:27:H3GGKBBXX:5:1202:19796:17051,J00121:27:H3GGKBBXX:5:2212:23074:26072,J00121:27:H3GGKBBXX:5:2120:24667:46522,J00121:27:H3GGKBBXX:5:1210:20161:6712,J00121:27:H3GGKBBXX:5:1126:10581:48561,J00121:27:H3GGKBBXX:5:1108:26433:26687,J00121:27:H3GGKBBXX:5:1209:25286:12954,J00121:27:H3GGKBBXX:5:2106:4198:5183,J00121:27:H3GGKBBXX:5:1119:13798:36481,J00121:27:H3GGKBBXX:5:2105:32319:11425,J00121:27:H3GGKBBXX:5:1207:7456:48104,J00121:27:H3GGKBBXX:5:2203:28574:35778,J00121:27:H3GGKBBXX:5:2214:27072:40491;sequence=TATTGATGATGAGAGTTAAACAATATAAGTTTTTGCTTAGGATTCAATAAAATTATATTATCTATTCAAATCCATAA;start=662894;subtype=IES;support_ref=78;support_variant=17;type=IES;
scaffold51_5_with_IES	MILORD	internal_eliminated_sequence	663081	663107	.	.	.	ID=MILORD.5.663081.663107;Name=MILORD.5.663081.663107;bounded_by_ta=TRUE;common_boundary=Both;end=663107;ies_id=IESPGM.PTET51.1.5.639436;ies_left_dist=0;ies_min_dist=0;ies_right_dist=0;junction_seq=atatactgatattaaTAcattattgattggaa;read_names=J00121:27:H3GGKBBXX:5:1128:25591:45168,J00121:27:H3GGKBBXX:5:2206:11830:8418,J00121:27:H3GGKBBXX:5:2109:12773:35022,J00121:27:H3GGKBBXX:5:1214:20720:46575,J00121:27:H3GGKBBXX:5:2222:25804:29466,J00121:27:H3GGKBBXX:5:1227:27986:46680,J00121:27:H3GGKBBXX:5:1105:22516:28235,J00121:27:H3GGKBBXX:5:2103:19867:39119,J00121:27:H3GGKBBXX:5:2201:12591:4040,J00121:27:H3GGKBBXX:5:1212:13484:34178,J00121:27:H3GGKBBXX:5:2120:22495:16454,J00121:27:H3GGKBBXX:5:1112:22090:24472,J00121:27:H3GGKBBXX:5:2102:31710:36288,J00121:27:H3GGKBBXX:5:2205:19106:25492,J00121:27:H3GGKBBXX:5:1204:6989:15680,J00121:27:H3GGKBBXX:5:1213:22709:42741,J00121:27:H3GGKBBXX:5:2207:11809:17983,J00121:27:H3GGKBBXX:5:2211:11241:23470,J00121:27:H3GGKBBXX:5:1115:2077:22643,J00121:27:H3GGKBBXX:5:1101:23916:41211,J00121:27:H3GGKBBXX:5:1205:28361:34846,J00121:27:H3GGKBBXX:5:2213:23196:6589,J00121:27:H3GGKBBXX:5:1219:23602:30046,J00121:27:H3GGKBBXX:5:2107:15656:15363,J00121:27:H3GGKBBXX:5:2203:19136:30116;sequence=TATGGTTTATAAGTTCAAATAATATTG;start=663081;subtype=IES;support_ref=108;support_variant=25;type=IES;
scaffold51_5_with_IES	MILORD	internal_eliminated_sequence	663870	663933	.	.	.	ID=MILORD.5.663870.663933;Name=MILORD.5.663870.663933;bounded_by_ta=TRUE;common_boundary=None;end=663933;ies_id=IESPGM.PTET51.1.5.640203;ies_left_dist=5;ies_min_dist=5;ies_right_dist=17;junction_seq=ttacttaatatctgtTActacttaatcagcta;read_names=J00121:27:H3GGKBBXX:5:2207:19157:12603;sequence=TAATGTATATTTGAACTAATTAAATTATTTGAATATTAATACTATAATTATTGAATATCAACAA;start=663870;subtype=OVERLAPPING;support_ref=3;support_variant=1;type=ALTERNATIVE;
scaffold51_5_with_IES	MILORD	internal_eliminated_sequence	663870	663950	.	.	.	ID=MILORD.5.663870.663950;Name=MILORD.5.663870.663950;bounded_by_ta=TRUE;common_boundary=RIGHT;end=663950;ies_id=IESPGM.PTET51.1.5.640203;ies_left_dist=5;ies_min_dist=0;ies_right_dist=0;junction_seq=ttacttaatatctgtTAttattatttatatta;read_names=J00121:27:H3GGKBBXX:5:2207:5122:43744,J00121:27:H3GGKBBXX:5:2207:5162:43673;sequence=TAATGTATATTTGAACTAATTAAATTATTTGAATATTAATACTATAATTATTGAATATCAACAATACTACTTAATCAGCTA;start=663870;subtype=PARTIAL_EXTERNAL;support_ref=3;support_variant=2;type=ALTERNATIVE;
scaffold51_5_with_IES	MILORD	internal_eliminated_sequence	663875	663950	.	.	.	ID=MILORD.5.663875.663950;Name=MILORD.5.663875.663950;bounded_by_ta=TRUE;common_boundary=Both;end=663950;ies_id=IESPGM.PTET51.1.5.640203;ies_left_dist=0;ies_min_dist=0;ies_right_dist=0;junction_seq=taatatctgttaatgTAttattatttatatta;read_names=J00121:27:H3GGKBBXX:5:2216:22293:2809,J00121:27:H3GGKBBXX:5:2207:30188:27602,J00121:27:H3GGKBBXX:5:1203:23389:26336,J00121:27:H3GGKBBXX:5:2205:18061:42671,J00121:27:H3GGKBBXX:5:2112:11251:36464,J00121:27:H3GGKBBXX:5:2207:30310:27953,J00121:27:H3GGKBBXX:5:2128:27194:7855,J00121:27:H3GGKBBXX:5:2109:27093:19038,J00121:27:H3GGKBBXX:5:1216:27428:40614,J00121:27:H3GGKBBXX:5:2203:17097:33510,J00121:27:H3GGKBBXX:5:2111:12621:27584,J00121:27:H3GGKBBXX:5:1221:25185:7785,J00121:27:H3GGKBBXX:5:2126:16285:7873,J00121:27:H3GGKBBXX:5:1224:18193:34389,J00121:27:H3GGKBBXX:5:2210:25712:37959,J00121:27:H3GGKBBXX:5:2223:21582:47542,J00121:27:H3GGKBBXX:5:2224:9475:3952,J00121:27:H3GGKBBXX:5:2101:8704:38029,J00121:27:H3GGKBBXX:5:1228:18122:45836,J00121:27:H3GGKBBXX:5:1122:16620:8559,J00121:27:H3GGKBBXX:5:2109:25012:7169,J00121:27:H3GGKBBXX:5:2219:30137:29237,J00121:27:H3GGKBBXX:5:2221:17462:47295,J00121:27:H3GGKBBXX:5:2220:16610:42056,J00121:27:H3GGKBBXX:5:2208:11119:11302,J00121:27:H3GGKBBXX:5:2110:17868:11776,J00121:27:H3GGKBBXX:5:2114:9425:1402,J00121:27:H3GGKBBXX:5:1107:26758:23487,J00121:27:H3GGKBBXX:5:2208:25550:14607,J00121:27:H3GGKBBXX:5:2208:22303:9367,J00121:27:H3GGKBBXX:5:1224:20192:17069,J00121:27:H3GGKBBXX:5:1202:22008:2457,J00121:27:H3GGKBBXX:5:2122:23378:9508,J00121:27:H3GGKBBXX:5:1219:17675:39084;sequence=TATATTTGAACTAATTAAATTATTTGAATATTAATACTATAATTATTGAATATCAACAATACTACTTAATCAGCTA;start=663875;subtype=IES;support_ref=4;support_variant=34;type=IES;
scaffold51_5_with_IES	MILORD	internal_eliminated_sequence	664917	664944	.	.	.	ID=MILORD.5.664917.664944;Name=MILORD.5.664917.664944;bounded_by_ta=TRUE;common_boundary=Both;end=664944;ies_id=IESPGM.PTET51.1.5.641169;ies_left_dist=0;ies_min_dist=0;ies_right_dist=0;junction_seq=aatacctggtttggcTActttcaaaccagatc;read_names=J00121:27:H3GGKBBXX:5:1227:30675:11776,J00121:27:H3GGKBBXX:5:2111:29843:33264,J00121:27:H3GGKBBXX:5:2228:22800:34952,J00121:27:H3GGKBBXX:5:2222:14874:48052,J00121:27:H3GGKBBXX:5:2223:13616:7890,J00121:27:H3GGKBBXX:5:1127:20385:28305,J00121:27:H3GGKBBXX:5:1210:18122:42530,J00121:27:H3GGKBBXX:5:2108:7030:4708,J00121:27:H3GGKBBXX:5:2215:5619:13904,J00121:27:H3GGKBBXX:5:2202:23957:18247,J00121:27:H3GGKBBXX:5:1201:25459:37906,J00121:27:H3GGKBBXX:5:2110:19167:27883;sequence=TATAATAAATGAATAATCTCAATGACTA;start=664917;subtype=IES;support_ref=42;support_variant=12;type=IES;
scaffold51_5_with_IES	MILORD	internal_eliminated_sequence	666532	666558	.	.	.	ID=MILORD.5.666532.666558;Name=MILORD.5.666532.666558;bounded_by_ta=TRUE;common_boundary=Both;end=666558;ies_id=IESPGM.PTET51.1.5.642756;ies_left_dist=0;ies_min_dist=0;ies_right_dist=0;junction_seq=taatttcatggtttgTActgcaggaatctact;read_names=J00121:27:H3GGKBBXX:5:1220:21328:44992,J00121:27:H3GGKBBXX:5:2213:12895:26301,J00121:27:H3GGKBBXX:5:1222:18030:18564,J00121:27:H3GGKBBXX:5:1124:5467:2844,J00121:27:H3GGKBBXX:5:1110:19948:22555,J00121:27:H3GGKBBXX:5:1227:22211:39242,J00121:27:H3GGKBBXX:5:1104:14468:11864,J00121:27:H3GGKBBXX:5:1128:11962:9315,J00121:27:H3GGKBBXX:5:1223:7334:8400,J00121:27:H3GGKBBXX:5:2216:19350:27074,J00121:27:H3GGKBBXX:5:1226:7273:14273,J00121:27:H3GGKBBXX:5:1104:14651:12040,J00121:27:H3GGKBBXX:5:1215:29143:24806,J00121:27:H3GGKBBXX:5:2128:12124:22854,J00121:27:H3GGKBBXX:5:1107:20537:27690,J00121:27:H3GGKBBXX:5:1220:20425:31470,J00121:27:H3GGKBBXX:5:2211:7598:47436,J00121:27:H3GGKBBXX:5:1118:23957:1613,J00121:27:H3GGKBBXX:5:1123:4259:42636,J00121:27:H3GGKBBXX:5:1111:26088:19126,J00121:27:H3GGKBBXX:5:2220:8998:9842,J00121:27:H3GGKBBXX:5:1119:30604:19566,J00121:27:H3GGKBBXX:5:2115:22221:27373,J00121:27:H3GGKBBXX:5:1111:12926:23997,J00121:27:H3GGKBBXX:5:2205:21836:26810,J00121:27:H3GGKBBXX:5:1206:22059:29589,J00121:27:H3GGKBBXX:5:1215:14620:38785,J00121:27:H3GGKBBXX:5:2107:20699:40280,J00121:27:H3GGKBBXX:5:1107:11627:21113,J00121:27:H3GGKBBXX:5:1102:24779:34864,J00121:27:H3GGKBBXX:5:1115:14032:44974,J00121:27:H3GGKBBXX:5:2101:11992:26142,J00121:27:H3GGKBBXX:5:1109:21379:20287,J00121:27:H3GGKBBXX:5:2115:3366:18089,J00121:27:H3GGKBBXX:5:1227:26372:39734,J00121:27:H3GGKBBXX:5:1225:12347:43603,J00121:27:H3GGKBBXX:5:1115:14012:24612,J00121:27:H3GGKBBXX:5:1126:19796:45361,J00121:27:H3GGKBBXX:5:1221:24079:48456,J00121:27:H3GGKBBXX:5:1204:17158:35514,J00121:27:H3GGKBBXX:5:2106:25134:28270,J00121:27:H3GGKBBXX:5:2124:4675:42794;sequence=TACAATGGAAGTGTAATTATTCTTGTA;start=666532;subtype=IES;support_ref=6;support_variant=42;type=IES;
scaffold51_5_with_IES	MILORD	internal_eliminated_sequence	667915	667961	.	.	.	ID=MILORD.5.667915.667961;Name=MILORD.5.667915.667961;bounded_by_ta=TRUE;common_boundary=Both;end=667961;ies_id=IESPGM.PTET51.1.5.644112;ies_left_dist=0;ies_min_dist=0;ies_right_dist=0;junction_seq=ttttacttctgcttcTAattaaactttgtttc;read_names=J00121:27:H3GGKBBXX:5:1207:13849:27567,J00121:27:H3GGKBBXX:5:1112:12368:18529,J00121:27:H3GGKBBXX:5:2211:21694:14994,J00121:27:H3GGKBBXX:5:2119:3407:34477,J00121:27:H3GGKBBXX:5:2219:8521:40631,J00121:27:H3GGKBBXX:5:1117:15706:26635,J00121:27:H3GGKBBXX:5:1226:18122:14150,J00121:27:H3GGKBBXX:5:1217:7314:4848,J00121:27:H3GGKBBXX:5:1228:11891:14994,J00121:27:H3GGKBBXX:5:2119:11840:30767,J00121:27:H3GGKBBXX:5:2213:27762:41721,J00121:27:H3GGKBBXX:5:2120:31304:48737,J00121:27:H3GGKBBXX:5:2124:17229:41757,J00121:27:H3GGKBBXX:5:1213:27011:36657,J00121:27:H3GGKBBXX:5:1112:14194:2281,J00121:27:H3GGKBBXX:5:1220:22719:46979,J00121:27:H3GGKBBXX:5:2207:22800:24507,J00121:27:H3GGKBBXX:5:1127:17827:28446,J00121:27:H3GGKBBXX:5:1216:21826:41739,J00121:27:H3GGKBBXX:5:1123:19522:28041,J00121:27:H3GGKBBXX:5:1128:6329:47454,J00121:27:H3GGKBBXX:5:2218:27032:3072,J00121:27:H3GGKBBXX:5:1104:14316:31787,J00121:27:H3GGKBBXX:5:2223:25773:26318,J00121:27:H3GGKBBXX:5:1107:24018:7380,J00121:27:H3GGKBBXX:5:2218:12814:11776,J00121:27:H3GGKBBXX:5:1120:4472:30556,J00121:27:H3GGKBBXX:5:1105:19035:40491,J00121:27:H3GGKBBXX:5:1107:10561:23593,J00121:27:H3GGKBBXX:5:1113:27752:21623,J00121:27:H3GGKBBXX:5:1114:5873:30591,J00121:27:H3GGKBBXX:5:1211:12956:33651,J00121:27:H3GGKBBXX:5:1123:12469:27461,J00121:27:H3GGKBBXX:5:1127:16346:39734,J00121:27:H3GGKBBXX:5:1113:4005:26828,J00121:27:H3GGKBBXX:5:2216:16407:20955,J00121:27:H3GGKBBXX:5:1223:15240:11161,J00121:27:H3GGKBBXX:5:1223:15118:11231,J00121:27:H3GGKBBXX:5:2216:27702:38205;sequence=TATACTTAACCCTAAATTCCTCATTAAATCAATATAATATTGAACTA;start=667915;subtype=IES;support_ref=15;support_variant=39;type=IES;
scaffold51_5_with_IES	MILORD	internal_eliminated_sequence	670438	670464	.	.	.	ID=MILORD.5.670438.670464;Name=MILORD.5.670438.670464;bounded_by_ta=TRUE;common_boundary=Both;end=670464;ies_id=IESPGM.PTET51.1.5.646588;ies_left_dist=0;ies_min_dist=0;ies_right_dist=0;junction_seq=cagaagttaacaaagTAgtattagaaatttgg;read_names=J00121:27:H3GGKBBXX:5:1113:23449:36183,J00121:27:H3GGKBBXX:5:2109:18670:18968,J00121:27:H3GGKBBXX:5:2220:15473:47964,J00121:27:H3GGKBBXX:5:2222:24809:8400,J00121:27:H3GGKBBXX:5:2201:14448:45801,J00121:27:H3GGKBBXX:5:1101:8806:48790,J00121:27:H3GGKBBXX:5:2212:10967:1613,J00121:27:H3GGKBBXX:5:1204:18091:7380,J00121:27:H3GGKBBXX:5:2226:25520:14449,J00121:27:H3GGKBBXX:5:2106:30746:33387,J00121:27:H3GGKBBXX:5:1228:17858:11372,J00121:27:H3GGKBBXX:5:2107:6147:5745,J00121:27:H3GGKBBXX:5:1109:18487:26775,J00121:27:H3GGKBBXX:5:2223:4584:46293,J00121:27:H3GGKBBXX:5:1126:32207:28076,J00121:27:H3GGKBBXX:5:1123:13991:29677,J00121:27:H3GGKBBXX:5:1125:23196:24806;sequence=TATGGTTATTATAAGTATTCTATATTA;start=670438;subtype=IES;support_ref=156;support_variant=17;type=IES;
scaffold51_5_with_IES	MILORD	internal_eliminated_sequence	670710	670738	.	.	.	ID=MILORD.5.670710.670738;Name=MILORD.5.670710.670738;bounded_by_ta=TRUE;common_boundary=Both;end=670738;ies_id=IESPGM.PTET51.1.5.646833;ies_left_dist=0;ies_min_dist=0;ies_right_dist=0;junction_seq=aacgattgctataatTAcgcttgcttttggat;read_names=J00121:27:H3GGKBBXX:5:2101:24637:47278,J00121:27:H3GGKBBXX:5:2111:18568:4268,J00121:27:H3GGKBBXX:5:1220:30056:25544,J00121:27:H3GGKBBXX:5:2126:30726:16823,J00121:27:H3GGKBBXX:5:2213:13991:10053,J00121:27:H3GGKBBXX:5:2228:22161:6871,J00121:27:H3GGKBBXX:5:1116:27488:18071,J00121:27:H3GGKBBXX:5:1112:18355:21342,J00121:27:H3GGKBBXX:5:1226:19674:24964,J00121:27:H3GGKBBXX:5:1210:12966:2756,J00121:27:H3GGKBBXX:5:1122:10724:30696,J00121:27:H3GGKBBXX:5:2113:22841:27531,J00121:27:H3GGKBBXX:5:1214:22648:43445,J00121:27:H3GGKBBXX:5:1117:2027:27865,J00121:27:H3GGKBBXX:5:2107:26514:21834,J00121:27:H3GGKBBXX:5:2105:28026:17104,J00121:27:H3GGKBBXX:5:1207:10967:4708,J00121:27:H3GGKBBXX:5:2110:29406:7293,J00121:27:H3GGKBBXX:5:1220:5863:24736,J00121:27:H3GGKBBXX:5:1125:30107:44447,J00121:27:H3GGKBBXX:5:1121:7831:42706,J00121:27:H3GGKBBXX:5:2212:18385:33387,J00121:27:H3GGKBBXX:5:2128:14844:23557,J00121:27:H3GGKBBXX:5:2209:3975:15065,J00121:27:H3GGKBBXX:5:1227:6441:24155,J00121:27:H3GGKBBXX:5:2117:3620:3653,J00121:27:H3GGKBBXX:5:2117:9607:16700,J00121:27:H3GGKBBXX:5:2206:24139:45185,J00121:27:H3GGKBBXX:5:2217:30289:29852,J00121:27:H3GGKBBXX:5:2111:8826:21465,J00121:27:H3GGKBBXX:5:1225:4574:34635,J00121:27:H3GGKBBXX:5:2216:9912:26125,J00121:27:H3GGKBBXX:5:1210:19339:26775,J00121:27:H3GGKBBXX:5:1123:30685:39647,J00121:27:H3GGKBBXX:5:1219:12601:3424,J00121:27:H3GGKBBXX:5:2205:9404:13394,J00121:27:H3GGKBBXX:5:2201:30127:47682,J00121:27:H3GGKBBXX:5:1109:16731:9104,J00121:27:H3GGKBBXX:5:1110:12307:24507,J00121:27:H3GGKBBXX:5:2205:9354:13341,J00121:27:H3GGKBBXX:5:2106:13636:33598,J00121:27:H3GGKBBXX:5:1202:11769:5710,J00121:27:H3GGKBBXX:5:2219:28544:15785,J00121:27:H3GGKBBXX:5:2210:14925:24753,J00121:27:H3GGKBBXX:5:2219:19461:4057,J00121:27:H3GGKBBXX:5:1117:17716:37607,J00121:27:H3GGKBBXX:5:2111:22465:43550,J00121:27:H3GGKBBXX:5:1117:23135:3002,J00121:27:H3GGKBBXX:5:1119:12946:45062,J00121:27:H3GGKBBXX:5:1218:6268:13306,J00121:27:H3GGKBBXX:5:2101:22567:2123,J00121:27:H3GGKBBXX:5:2101:30157:6660,J00121:27:H3GGKBBXX:5:2102:7253:7662,J00121:27:H3GGKBBXX:5:1221:11241:1912;sequence=TACAATTAAAATGAAATAAATTCCATCTA;start=670710;subtype=IES;support_ref=0;support_variant=54;type=IES;
scaffold51_5_with_IES	MILORD	internal_eliminated_sequence	670965	671450	.	.	.	ID=MILORD.5.670965.671450;Name=MILORD.5.670965.671450;bounded_by_ta=TRUE;common_boundary=LEFT;end=671450;ies_id=IESPGM.PTET51.1.5.647059;ies_left_dist=0;ies_min_dist=0;ies_right_dist=-349;junction_seq=aaattttattgatttTAtatgattatattagc;read_names=J00121:27:H3GGKBBXX:5:2117:29092:36429;sequence=TATAGTTATTTAGAAATTAGATTTGATAATTTATTTCATTTAATATTGAATAATAAAGAATTAATAATTTAATATTAAGTATTTTTCAAGAATCTCAAAATAATAAAAGGAATTCACAAAAAATTTGCCTGAATGAATAAAATGAGCATAAATTAATTCCATTTGCTAAAGGAAATTTATAGTAATAATCCATTAATGGATATATTTTTTCATCATTCTTGATTAATTTAATTATTTACAGTAAATAGAAACTAATTTTGATTTTATATCTGAAATAATTAAATAAATGAATCGTTGTGTTATTTTATTTTAGTATTTGGTTAATAAAAACAAATTAACAAATCAAAAATTCAAATTGCTTAGCAAAAAGCATCATTTGTCTTATATAATATAAATCCCATTTACATTTTAGAAAATGAAATTATTGAAAGAATTTAAAACAAAATCAACAATGAAGGAAATATAAAATTTTTGCTGTTTATACTG;start=670965;subtype=PARTIAL_EXTERNAL;support_ref=6;support_variant=1;type=ALTERNATIVE;
scaffold51_5_with_IES	MILORD	internal_eliminated_sequence	670965	671101	.	.	.	ID=MILORD.5.670965.671101;Name=MILORD.5.670965.671101;bounded_by_ta=TRUE;common_boundary=Both;end=671101;ies_id=IESPGM.PTET51.1.5.647059;ies_left_dist=0;ies_min_dist=0;ies_right_dist=0;junction_seq=aaattttattgatttTAaaatgagcataaatt;read_names=J00121:27:H3GGKBBXX:5:2227:20628:40332,J00121:27:H3GGKBBXX:5:1108:24332:34160,J00121:27:H3GGKBBXX:5:1126:11759:31576,J00121:27:H3GGKBBXX:5:2120:15503:31453,J00121:27:H3GGKBBXX:5:2104:22749:38029,J00121:27:H3GGKBBXX:5:2212:8420:36446,J00121:27:H3GGKBBXX:5:2109:7141:30222,J00121:27:H3GGKBBXX:5:2121:4675:9561,J00121:27:H3GGKBBXX:5:1128:27468:13781,J00121:27:H3GGKBBXX:5:1204:8055:49212,J00121:27:H3GGKBBXX:5:1202:27316:35004,J00121:27:H3GGKBBXX:5:1217:19786:40913,J00121:27:H3GGKBBXX:5:1111:27844:11688,J00121:27:H3GGKBBXX:5:2121:12104:8752,J00121:27:H3GGKBBXX:5:2121:23328:19865,J00121:27:H3GGKBBXX:5:1228:14245:1947,J00121:27:H3GGKBBXX:5:2116:22353:12163,J00121:27:H3GGKBBXX:5:1225:10267:28920,J00121:27:H3GGKBBXX:5:1227:24241:24823,J00121:27:H3GGKBBXX:5:1217:16376:37748,J00121:27:H3GGKBBXX:5:1109:28605:34389,J00121:27:H3GGKBBXX:5:1212:24190:17561,J00121:27:H3GGKBBXX:5:2205:21410:18194,J00121:27:H3GGKBBXX:5:1219:5903:2650,J00121:27:H3GGKBBXX:5:2111:2818:1173;sequence=TATAGTTATTTAGAAATTAGATTTGATAATTTATTTCATTTAATATTGAATAATAAAGAATTAATAATTTAATATTAAGTATTTTTCAAGAATCTCAAAATAATAAAAGGAATTCACAAAAAATTTGCCTGAATGAA;start=670965;subtype=IES;support_ref=12;support_variant=25;type=IES;
scaffold51_5_with_IES	MILORD	internal_eliminated_sequence	670965	671529	.	.	.	ID=MILORD.5.670965.671529;Name=MILORD.5.670965.671529;bounded_by_ta=TRUE;common_boundary=LEFT;end=671529;ies_id=IESPGM.PTET51.1.5.647059;ies_left_dist=0;ies_min_dist=0;ies_right_dist=-428;junction_seq=aaattttattgatttTAaaattctacttttta;read_names=J00121:27:H3GGKBBXX:5:1111:20547:22186,J00121:27:H3GGKBBXX:5:2221:23693:12831,J00121:27:H3GGKBBXX:5:1205:7293:10792;sequence=TATAGTTATTTAGAAATTAGATTTGATAATTTATTTCATTTAATATTGAATAATAAAGAATTAATAATTTAATATTAAGTATTTTTCAAGAATCTCAAAATAATAAAAGGAATTCACAAAAAATTTGCCTGAATGAATAAAATGAGCATAAATTAATTCCATTTGCTAAAGGAAATTTATAGTAATAATCCATTAATGGATATATTTTTTCATCATTCTTGATTAATTTAATTATTTACAGTAAATAGAAACTAATTTTGATTTTATATCTGAAATAATTAAATAAATGAATCGTTGTGTTATTTTATTTTAGTATTTGGTTAATAAAAACAAATTAACAAATCAAAAATTCAAATTGCTTAGCAAAAAGCATCATTTGTCTTATATAATATAAATCCCATTTACATTTTAGAAAATGAAATTATTGAAAGAATTTAAAACAAAATCAACAATGAAGGAAATATAAAATTTTTGCTGTTTATACTGTATATGATTATATTAGCATTCGTTAATATCTTTGAACTACATTTTGAGAGTATAATTAAAGTTTTTTCTGTTACACTTA;start=670965;subtype=PARTIAL_EXTERNAL;support_ref=6;support_variant=3;type=ALTERNATIVE;
scaffold51_5_with_IES	MILORD	internal_eliminated_sequence	671201	671450	.	.	.	ID=MILORD.5.671201.671450;Name=MILORD.5.671201.671450;bounded_by_ta=TRUE;common_boundary=Both;end=671450;ies_id=IESPGM.PTET51.1.5.647158;ies_left_dist=0;ies_min_dist=0;ies_right_dist=0;junction_seq=attaatttaattattTAtatgattatattagc;read_names=J00121:27:H3GGKBBXX:5:2219:25489:17526,J00121:27:H3GGKBBXX:5:1123:24200:28622,J00121:27:H3GGKBBXX:5:2227:23094:6167,J00121:27:H3GGKBBXX:5:1216:11312:17122,J00121:27:H3GGKBBXX:5:1106:22597:18704,J00121:27:H3GGKBBXX:5:1228:24809:13922,J00121:27:H3GGKBBXX:5:1227:13179:3371,J00121:27:H3GGKBBXX:5:2204:31416:25931,J00121:27:H3GGKBBXX:5:2124:27367:32631,J00121:27:H3GGKBBXX:5:2201:25357:18107,J00121:27:H3GGKBBXX:5:2216:14539:27989,J00121:27:H3GGKBBXX:5:2226:15047:42689,J00121:27:H3GGKBBXX:5:1122:9638:46223,J00121:27:H3GGKBBXX:5:2202:15199:24454,J00121:27:H3GGKBBXX:5:1109:9952:3477,J00121:27:H3GGKBBXX:5:2201:6593:48157,J00121:27:H3GGKBBXX:5:2211:17553:11442,J00121:27:H3GGKBBXX:5:2220:6654:17175,J00121:27:H3GGKBBXX:5:1102:21704:45115,J00121:27:H3GGKBBXX:5:1201:15534:15821,J00121:27:H3GGKBBXX:5:2120:14752:22661,J00121:27:H3GGKBBXX:5:2101:25520:25316,J00121:27:H3GGKBBXX:5:2102:26220:39822;sequence=TACAGTAAATAGAAACTAATTTTGATTTTATATCTGAAATAATTAAATAAATGAATCGTTGTGTTATTTTATTTTAGTATTTGGTTAATAAAAACAAATTAACAAATCAAAAATTCAAATTGCTTAGCAAAAAGCATCATTTGTCTTATATAATATAAATCCCATTTACATTTTAGAAAATGAAATTATTGAAAGAATTTAAAACAAAATCAACAATGAAGGAAATATAAAATTTTTGCTGTTTATACTG;start=671201;subtype=IES;support_ref=0;support_variant=23;type=IES;
scaffold51_5_with_IES	MILORD	internal_eliminated_sequence	671853	671935	.	.	.	ID=MILORD.5.671853.671935;Name=MILORD.5.671853.671935;bounded_by_ta=TRUE;common_boundary=Both;end=671935;ies_id=IESPGM.PTET51.1.5.647560;ies_left_dist=0;ies_min_dist=0;ies_right_dist=0;junction_seq=taagtttgacttatgTActaaaatcagataag;read_names=J00121:27:H3GGKBBXX:5:1108:27438:15451,J00121:27:H3GGKBBXX:5:1215:11140:45836,J00121:27:H3GGKBBXX:5:2121:27093:29765,J00121:27:H3GGKBBXX:5:1205:14549:15592,J00121:27:H3GGKBBXX:5:2115:4087:28938,J00121:27:H3GGKBBXX:5:2201:19451:25351,J00121:27:H3GGKBBXX:5:2205:13890:14941,J00121:27:H3GGKBBXX:5:2112:26930:30538,J00121:27:H3GGKBBXX:5:2220:19035:3037,J00121:27:H3GGKBBXX:5:2120:13859:29448,J00121:27:H3GGKBBXX:5:2104:13981:12779,J00121:27:H3GGKBBXX:5:2111:28128:15803,J00121:27:H3GGKBBXX:5:2223:23855:34284;sequence=TATTGTAGTTTGTCCTTAATTGTAATTAATTAATAATAAATAATAAAATAATGAAAGGAATCAAATAAAAGTAGAATCTATAT;start=671853;subtype=IES;support_ref=98;support_variant=13;type=IES;
scaffold51_5_with_IES	MILORD	internal_eliminated_sequence	675173	675210	.	.	.	ID=MILORD.5.675173.675210;Name=MILORD.5.675173.675210;bounded_by_ta=TRUE;common_boundary=Both;end=675210;ies_id=IESPGM.PTET51.1.5.650797;ies_left_dist=0;ies_min_dist=0;ies_right_dist=0;junction_seq=aaggtcaaataatagTAcaaggtaacactttc;read_names=J00121:27:H3GGKBBXX:5:2217:2970:33193,J00121:27:H3GGKBBXX:5:1223:11718:8506,J00121:27:H3GGKBBXX:5:1102:25520:36710,J00121:27:H3GGKBBXX:5:1105:23520:33633,J00121:27:H3GGKBBXX:5:2114:28260:20041,J00121:27:H3GGKBBXX:5:2218:6187:25896,J00121:27:H3GGKBBXX:5:1207:13920:28358,J00121:27:H3GGKBBXX:5:1228:4959:37167,J00121:27:H3GGKBBXX:5:1128:17543:36077,J00121:27:H3GGKBBXX:5:2101:32025:46786,J00121:27:H3GGKBBXX:5:1215:13727:32982,J00121:27:H3GGKBBXX:5:2104:21694:33492,J00121:27:H3GGKBBXX:5:2216:19674:38504,J00121:27:H3GGKBBXX:5:1111:26900:31154,J00121:27:H3GGKBBXX:5:1102:23916:20990,J00121:27:H3GGKBBXX:5:1121:21805:42056;sequence=TATGGTGGAAATAAATAAATGGTATATTTATTTAAGTA;start=675173;subtype=IES;support_ref=0;support_variant=16;type=IES;
scaffold51_5_with_IES	MILORD	internal_eliminated_sequence	677350	677424	.	.	.	ID=MILORD.5.677350.677424;Name=MILORD.5.677350.677424;bounded_by_ta=TRUE;common_boundary=LEFT;end=677424;ies_id=IESPGM.PTET51.1.5.652936;ies_left_dist=0;ies_min_dist=0;ies_right_dist=27;junction_seq=tctccatttggatgaTAtgatagtattaattt;read_names=J00121:27:H3GGKBBXX:5:1201:27965:5394;sequence=TACAATACAAAGGATGAACACTGTCTATTTGATTAATTAAGGAGATTAAATAGAAAATATCAATAAATCTTATTG;start=677350;subtype=PARTIAL_INTERNAL;support_ref=20;support_variant=1;type=ALTERNATIVE;
scaffold51_5_with_IES	MILORD	internal_eliminated_sequence	677350	677451	.	.	.	ID=MILORD.5.677350.677451;Name=MILORD.5.677350.677451;bounded_by_ta=TRUE;common_boundary=Both;end=677451;ies_id=IESPGM.PTET51.1.5.652936;ies_left_dist=0;ies_min_dist=0;ies_right_dist=0;junction_seq=tctccatttggatgaTAcattgtcaaaacata;read_names=J00121:27:H3GGKBBXX:5:1203:14001:40842,J00121:27:H3GGKBBXX:5:1109:9851:7416,J00121:27:H3GGKBBXX:5:2106:7090:33229,J00121:27:H3GGKBBXX:5:2110:24515:19179,J00121:27:H3GGKBBXX:5:1207:7496:44130,J00121:27:H3GGKBBXX:5:1121:21866:21869,J00121:27:H3GGKBBXX:5:2226:13240:48175;sequence=TACAATACAAAGGATGAACACTGTCTATTTGATTAATTAAGGAGATTAAATAGAAAATATCAATAAATCTTATTGTATGATAGTATTAATTTAATTGCCTTA;start=677350;subtype=IES;support_ref=40;support_variant=7;type=IES;
scaffold51_5_with_IES	MILORD	internal_eliminated_sequence	677425	677451	.	.	.	ID=MILORD.5.677425.677451;Name=MILORD.5.677425.677451;bounded_by_ta=TRUE;common_boundary=RIGHT;end=677451;ies_id=IESPGM.PTET51.1.5.652936;ies_left_dist=-75;ies_min_dist=0;ies_right_dist=0;junction_seq=caataaatcttattgTAcattgtcaaaacata;read_names=J00121:27:H3GGKBBXX:5:2201:5132:44007,J00121:27:H3GGKBBXX:5:2217:18182:7082,J00121:27:H3GGKBBXX:5:1107:26930:33598,J00121:27:H3GGKBBXX:5:2105:17360:10335,J00121:27:H3GGKBBXX:5:1207:14306:40596,J00121:27:H3GGKBBXX:5:1113:4381:22168,J00121:27:H3GGKBBXX:5:1113:4452:21940,J00121:27:H3GGKBBXX:5:2119:21542:21553,J00121:27:H3GGKBBXX:5:1123:8217:20691,J00121:27:H3GGKBBXX:5:1223:28148:35637,J00121:27:H3GGKBBXX:5:2217:30005:25316,J00121:27:H3GGKBBXX:5:1223:13524:3582,J00121:27:H3GGKBBXX:5:1127:20009:13763,J00121:27:H3GGKBBXX:5:2212:16731:29712,J00121:27:H3GGKBBXX:5:1106:4026:42759,J00121:27:H3GGKBBXX:5:1202:3630:15698,J00121:27:H3GGKBBXX:5:1223:13119:4286,J00121:27:H3GGKBBXX:5:1107:26961:35092,J00121:27:H3GGKBBXX:5:2108:9354:15346,J00121:27:H3GGKBBXX:5:1101:11820:3793,J00121:27:H3GGKBBXX:5:1204:18203:25298,J00121:27:H3GGKBBXX:5:1108:25134:40965,J00121:27:H3GGKBBXX:5:2207:7009:3899,J00121:27:H3GGKBBXX:5:2223:23419:39189,J00121:27:H3GGKBBXX:5:2201:8785:25826,J00121:27:H3GGKBBXX:5:2207:7019:3881,J00121:27:H3GGKBBXX:5:1113:25043:49036,J00121:27:H3GGKBBXX:5:2208:7415:14941,J00121:27:H3GGKBBXX:5:2201:16833:11249,J00121:27:H3GGKBBXX:5:2121:6827:13042,J00121:27:H3GGKBBXX:5:2213:7943:24085,J00121:27:H3GGKBBXX:5:1217:14874:17280,J00121:27:H3GGKBBXX:5:1125:26940:23944,J00121:27:H3GGKBBXX:5:1127:29609:22626,J00121:27:H3GGKBBXX:5:2218:8978:16911;sequence=TATGATAGTATTAATTTAATTGCCTTA;start=677425;subtype=PARTIAL_INTERNAL;support_ref=3;support_variant=35;type=ALTERNATIVE;
scaffold51_5_with_IES	MILORD	internal_eliminated_sequence	678291	678318	.	.	.	ID=MILORD.5.678291.678318;Name=MILORD.5.678291.678318;bounded_by_ta=TRUE;common_boundary=Both;end=678318;ies_id=IESPGM.PTET51.1.5.653775;ies_left_dist=0;ies_min_dist=0;ies_right_dist=0;junction_seq=aggatcataaacaggTAcaaagtcagttgaat;read_names=J00121:27:H3GGKBBXX:5:1206:17086:5077,J00121:27:H3GGKBBXX:5:1206:16873:4743,J00121:27:H3GGKBBXX:5:2113:20730:46944,J00121:27:H3GGKBBXX:5:2228:9475:48544,J00121:27:H3GGKBBXX:5:1122:24830:26230,J00121:27:H3GGKBBXX:5:1107:4198:15592,J00121:27:H3GGKBBXX:5:1107:20699:2017,J00121:27:H3GGKBBXX:5:1113:8126:32455,J00121:27:H3GGKBBXX:5:2220:26413:22924,J00121:27:H3GGKBBXX:5:1106:17198:39910,J00121:27:H3GGKBBXX:5:2220:9831:30169,J00121:27:H3GGKBBXX:5:2110:20994:31048,J00121:27:H3GGKBBXX:5:2213:21724:26160,J00121:27:H3GGKBBXX:5:2126:5528:17509,J00121:27:H3GGKBBXX:5:1204:13494:47278,J00121:27:H3GGKBBXX:5:1122:8075:30503,J00121:27:H3GGKBBXX:5:1221:21856:26388,J00121:27:H3GGKBBXX:5:1201:9080:48175,J00121:27:H3GGKBBXX:5:1101:12114:7082,J00121:27:H3GGKBBXX:5:2209:16102:40508,J00121:27:H3GGKBBXX:5:2210:31324:3125,J00121:27:H3GGKBBXX:5:2216:17645:19056,J00121:27:H3GGKBBXX:5:2220:22293:47295,J00121:27:H3GGKBBXX:5:1206:29721:2281,J00121:27:H3GGKBBXX:5:1114:29518:5095,J00121:27:H3GGKBBXX:5:1101:18538:25316,J00121:27:H3GGKBBXX:5:1125:11221:3530,J00121:27:H3GGKBBXX:5:1209:10318:31822,J00121:27:H3GGKBBXX:5:2214:17655:11266,J00121:27:H3GGKBBXX:5:1213:13981:4866,J00121:27:H3GGKBBXX:5:1206:12307:26090,J00121:27:H3GGKBBXX:5:1203:7172:21412,J00121:27:H3GGKBBXX:5:2207:5792:44377,J00121:27:H3GGKBBXX:5:2119:31101:37449,J00121:27:H3GGKBBXX:5:1222:23845:39225,J00121:27:H3GGKBBXX:5:1115:27235:36622,J00121:27:H3GGKBBXX:5:1102:24769:13570;sequence=TACAAGTAGACTAATATTTAATCCATTA;start=678291;subtype=IES;support_ref=24;support_variant=37;type=IES;
scaffold51_5_with_IES	MILORD	internal_eliminated_sequence	678636	678663	.	.	.	ID=MILORD.5.678636.678663;Name=MILORD.5.678636.678663;bounded_by_ta=TRUE;common_boundary=Both;end=678663;ies_id=IESPGM.PTET51.1.5.654005;ies_left_dist=0;ies_min_dist=0;ies_right_dist=0;junction_seq=taatacattacaatgTAcctttcaagtttccg;read_names=J00121:27:H3GGKBBXX:5:1207:26007:44341,J00121:27:H3GGKBBXX:5:1221:13230:10774,J00121:27:H3GGKBBXX:5:1127:14752:44640,J00121:27:H3GGKBBXX:5:2209:15828:3846,J00121:27:H3GGKBBXX:5:1225:6928:30063,J00121:27:H3GGKBBXX:5:1107:11505:45238,J00121:27:H3GGKBBXX:5:1106:25246:2088,J00121:27:H3GGKBBXX:5:1124:28219:30274;sequence=TATGATTAATCTAAATTCTATCTTATTA;start=678636;subtype=IES;support_ref=0;support_variant=8;type=IES;
scaffold51_5_with_IES	MILORD	internal_eliminated_sequence	679183	679276	.	.	.	ID=MILORD.5.679183.679276;Name=MILORD.5.679183.679276;bounded_by_ta=TRUE;common_boundary=Both;end=679276;ies_id=IESPGM.PTET51.1.5.654524;ies_left_dist=0;ies_min_dist=0;ies_right_dist=0;junction_seq=aggtgattttgcaatTAacagaatccaaatct;read_names=J00121:27:H3GGKBBXX:5:2228:12023:20111,J00121:27:H3GGKBBXX:5:2218:5294:14713,J00121:27:H3GGKBBXX:5:2107:15564:12919,J00121:27:H3GGKBBXX:5:2120:16528:2422,J00121:27:H3GGKBBXX:5:2109:26575:23628,J00121:27:H3GGKBBXX:5:2115:5903:1279,J00121:27:H3GGKBBXX:5:1114:19928:40244,J00121:27:H3GGKBBXX:5:1210:18436:35057,J00121:27:H3GGKBBXX:5:1111:28899:5851,J00121:27:H3GGKBBXX:5:1220:17289:6871,J00121:27:H3GGKBBXX:5:2114:22972:12040,J00121:27:H3GGKBBXX:5:2223:18578:33615,J00121:27:H3GGKBBXX:5:1223:6380:3055;sequence=TACAATTTAATAATCCTTAAGAACTATAAAGTCAATCAGAGATTAATTTTGTATTTAGTATTAGTGTATTTGATAACATTTCTAGATACAACCA;start=679183;subtype=IES;support_ref=56;support_variant=13;type=IES;
scaffold51_5_with_IES	MILORD	internal_eliminated_sequence	679183	679208	.	.	.	ID=MILORD.5.679183.679208;Name=MILORD.5.679183.679208;bounded_by_ta=TRUE;common_boundary=LEFT;end=679208;ies_id=IESPGM.PTET51.1.5.654524;ies_left_dist=0;ies_min_dist=0;ies_right_dist=68;junction_seq=aggtgattttgcaatTAaagtcaatcagagat;read_names=J00121:27:H3GGKBBXX:5:2204:18730:45555,J00121:27:H3GGKBBXX:5:2226:8501:47981,J00121:27:H3GGKBBXX:5:2211:6715:1209,J00121:27:H3GGKBBXX:5:2125:18396:22889;sequence=TACAATTTAATAATCCTTAAGAACTA;start=679183;subtype=PARTIAL_INTERNAL;support_ref=84;support_variant=4;type=ALTERNATIVE;
scaffold51_5_with_IES	MILORD	internal_eliminated_sequence	679209	679276	.	.	.	ID=MILORD.5.679209.679276;Name=MILORD.5.679209.679276;bounded_by_ta=TRUE;common_boundary=RIGHT;end=679276;ies_id=IESPGM.PTET51.1.5.654524;ies_left_dist=-26;ies_min_dist=0;ies_right_dist=0;junction_seq=aatccttaagaactaTAacagaatccaaatct;read_names=J00121:27:H3GGKBBXX:5:2215:23389:33826,J00121:27:H3GGKBBXX:5:1107:10673:10739,J00121:27:H3GGKBBXX:5:2101:28554:38310;sequence=TAAAGTCAATCAGAGATTAATTTTGTATTTAGTATTAGTGTATTTGATAACATTTCTAGATACAACCA;start=679209;subtype=PARTIAL_INTERNAL;support_ref=48;support_variant=3;type=ALTERNATIVE;
scaffold51_5_with_IES	MILORD	internal_eliminated_sequence	679665	679690	.	.	.	ID=MILORD.5.679665.679690;Name=MILORD.5.679665.679690;bounded_by_ta=TRUE;common_boundary=Both;end=679690;ies_id=IESPGM.PTET51.1.5.654912;ies_left_dist=0;ies_min_dist=0;ies_right_dist=0;junction_seq=taagttaaaatcaatTAtcatccattaatctt;read_names=J00121:27:H3GGKBBXX:5:2217:27509:1719,J00121:27:H3GGKBBXX:5:2216:5355:8981,J00121:27:H3GGKBBXX:5:1215:8014:37959,J00121:27:H3GGKBBXX:5:2120:5842:15381,J00121:27:H3GGKBBXX:5:2212:29934:4092,J00121:27:H3GGKBBXX:5:2220:27062:47155,J00121:27:H3GGKBBXX:5:1104:10399:36499,J00121:27:H3GGKBBXX:5:2215:21339:15610,J00121:27:H3GGKBBXX:5:2208:24748:5657,J00121:27:H3GGKBBXX:5:1106:14722:29395,J00121:27:H3GGKBBXX:5:1113:12175:41264,J00121:27:H3GGKBBXX:5:2201:18162:6519,J00121:27:H3GGKBBXX:5:1115:26829:21711,J00121:27:H3GGKBBXX:5:1116:25591:12110,J00121:27:H3GGKBBXX:5:1221:19004:13781,J00121:27:H3GGKBBXX:5:1214:17249:47243,J00121:27:H3GGKBBXX:5:2208:26768:41827,J00121:27:H3GGKBBXX:5:2201:26910:27268,J00121:27:H3GGKBBXX:5:1107:14925:13359;sequence=TATAATGTTTTTCATCGATACTACTA;start=679665;subtype=IES;support_ref=102;support_variant=19;type=IES;
scaffold51_5_with_IES	MILORD	internal_eliminated_sequence	680190	680255	.	.	.	ID=MILORD.5.680190.680255;Name=MILORD.5.680190.680255;bounded_by_ta=TRUE;common_boundary=Both;end=680255;ies_id=IESPGM.PTET51.1.5.655411;ies_left_dist=0;ies_min_dist=0;ies_right_dist=0;junction_seq=ccagattccctttacTAccatttaatagtagg;read_names=J00121:27:H3GGKBBXX:5:2118:28463:31154,J00121:27:H3GGKBBXX:5:2109:21958:15909,J00121:27:H3GGKBBXX:5:1119:9323:24331,J00121:27:H3GGKBBXX:5:1204:6268:48052,J00121:27:H3GGKBBXX:5:2203:8643:6308,J00121:27:H3GGKBBXX:5:2219:13697:27549,J00121:27:H3GGKBBXX:5:1204:6248:48087,J00121:27:H3GGKBBXX:5:1224:9617:5112,J00121:27:H3GGKBBXX:5:2119:24525:48386,J00121:27:H3GGKBBXX:5:2217:19451:3512,J00121:27:H3GGKBBXX:5:2220:6837:33105,J00121:27:H3GGKBBXX:5:2101:5477:17491,J00121:27:H3GGKBBXX:5:1204:17736:32121,J00121:27:H3GGKBBXX:5:1213:7953:34196,J00121:27:H3GGKBBXX:5:2209:28371:2193,J00121:27:H3GGKBBXX:5:2117:15382:3459,J00121:27:H3GGKBBXX:5:1201:17908:28727,J00121:27:H3GGKBBXX:5:2212:5893:47788,J00121:27:H3GGKBBXX:5:2201:25093:23346,J00121:27:H3GGKBBXX:5:1128:6197:20920,J00121:27:H3GGKBBXX:5:2202:16610:14871,J00121:27:H3GGKBBXX:5:1112:14793:13623,J00121:27:H3GGKBBXX:5:2214:25388:1595,J00121:27:H3GGKBBXX:5:1221:6299:5868,J00121:27:H3GGKBBXX:5:2226:22333:30907,J00121:27:H3GGKBBXX:5:2222:5061:27285,J00121:27:H3GGKBBXX:5:2107:6187:39436,J00121:27:H3GGKBBXX:5:1103:10906:42689,J00121:27:H3GGKBBXX:5:2111:9374:22450,J00121:27:H3GGKBBXX:5:1227:10927:26723,J00121:27:H3GGKBBXX:5:1222:26555:38679,J00121:27:H3GGKBBXX:5:1224:8420:46153,J00121:27:H3GGKBBXX:5:1128:24951:21975,J00121:27:H3GGKBBXX:5:2110:25438:45818,J00121:27:H3GGKBBXX:5:1104:11140:25791;sequence=TATAGTAGTATCTAAAAGATTTTGATTAATATCATAGCAATAATGAATAAAGAAATAGTTCAACTA;start=680190;subtype=IES;support_ref=16;support_variant=35;type=IES;
scaffold51_5_with_IES	MILORD	internal_eliminated_sequence	680596	680621	.	.	.	ID=MILORD.5.680596.680621;Name=MILORD.5.680596.680621;bounded_by_ta=TRUE;common_boundary=Both;end=680621;ies_id=IESPGM.PTET51.1.5.655751;ies_left_dist=0;ies_min_dist=0;ies_right_dist=0;junction_seq=tctgcggatagaatgTAccatcctcttaaatg;read_names=J00121:27:H3GGKBBXX:5:1123:10480:17685,J00121:27:H3GGKBBXX:5:1224:25530:14713,J00121:27:H3GGKBBXX:5:1211:12083:39699,J00121:27:H3GGKBBXX:5:2110:13474:40772,J00121:27:H3GGKBBXX:5:2116:1641:45625,J00121:27:H3GGKBBXX:5:1123:9881:17878,J00121:27:H3GGKBBXX:5:1105:28168:12990,J00121:27:H3GGKBBXX:5:2122:6674:40596,J00121:27:H3GGKBBXX:5:1205:18040:39576,J00121:27:H3GGKBBXX:5:1109:30787:10528,J00121:27:H3GGKBBXX:5:2119:7923:44869,J00121:27:H3GGKBBXX:5:2110:11403:8770,J00121:27:H3GGKBBXX:5:1112:27123:28657,J00121:27:H3GGKBBXX:5:1213:24819:39963,J00121:27:H3GGKBBXX:5:2220:17574:48509,J00121:27:H3GGKBBXX:5:2104:24393:46610,J00121:27:H3GGKBBXX:5:1224:8075:27162,J00121:27:H3GGKBBXX:5:1225:7801:43779,J00121:27:H3GGKBBXX:5:2224:8653:22502,J00121:27:H3GGKBBXX:5:1223:9648:29325,J00121:27:H3GGKBBXX:5:1217:17675:2369,J00121:27:H3GGKBBXX:5:2228:16559:41686,J00121:27:H3GGKBBXX:5:1201:10267:47630,J00121:27:H3GGKBBXX:5:1225:14905:44447,J00121:27:H3GGKBBXX:5:1128:29386:37994,J00121:27:H3GGKBBXX:5:2203:5457:35462,J00121:27:H3GGKBBXX:5:2205:23226:9842,J00121:27:H3GGKBBXX:5:2220:23845:17526,J00121:27:H3GGKBBXX:5:1216:5781:35251,J00121:27:H3GGKBBXX:5:1202:26819:1543,J00121:27:H3GGKBBXX:5:1204:2635:18722,J00121:27:H3GGKBBXX:5:1212:11901:40016,J00121:27:H3GGKBBXX:5:1221:21491:17386,J00121:27:H3GGKBBXX:5:1209:13321:39488,J00121:27:H3GGKBBXX:5:2201:27904:25228,J00121:27:H3GGKBBXX:5:1224:25560:30626,J00121:27:H3GGKBBXX:5:2204:28706:45818,J00121:27:H3GGKBBXX:5:1113:18122:17210,J00121:27:H3GGKBBXX:5:2112:27915:18634,J00121:27:H3GGKBBXX:5:2217:6208:16964,J00121:27:H3GGKBBXX:5:2221:17411:12146,J00121:27:H3GGKBBXX:5:2212:17604:38468,J00121:27:H3GGKBBXX:5:1108:25895:41194,J00121:27:H3GGKBBXX:5:2221:3772:34899;sequence=TATAAACAATATTCATATAAGAGTTA;start=680596;subtype=IES;support_ref=0;support_variant=44;type=IES;
scaffold51_5_with_IES	MILORD	internal_eliminated_sequence	681274	681318	.	.	.	ID=MILORD.5.681274.681318;Name=MILORD.5.681274.681318;bounded_by_ta=TRUE;common_boundary=Both;end=681318;ies_id=IESPGM.PTET51.1.5.656403;ies_left_dist=0;ies_min_dist=0;ies_right_dist=0;junction_seq=gaatgttgtaattacTAattcccattcatctc;read_names=J00121:27:H3GGKBBXX:5:1217:10632:1877,J00121:27:H3GGKBBXX:5:1224:11617:47788,J00121:27:H3GGKBBXX:5:2227:19471:11214,J00121:27:H3GGKBBXX:5:2111:18385:22977,J00121:27:H3GGKBBXX:5:1222:27448:27637,J00121:27:H3GGKBBXX:5:1108:6289:33633,J00121:27:H3GGKBBXX:5:1105:29680:28164,J00121:27:H3GGKBBXX:5:1109:3356:26934,J00121:27:H3GGKBBXX:5:2108:25266:48509,J00121:27:H3GGKBBXX:5:1106:4269:12480,J00121:27:H3GGKBBXX:5:2104:10267:38592,J00121:27:H3GGKBBXX:5:1112:7019:5253,J00121:27:H3GGKBBXX:5:1210:21146:29940,J00121:27:H3GGKBBXX:5:1227:10724:41598,J00121:27:H3GGKBBXX:5:1102:31710:11987,J00121:27:H3GGKBBXX:5:1212:4980:19970,J00121:27:H3GGKBBXX:5:1113:20933:42548,J00121:27:H3GGKBBXX:5:2215:4350:41563,J00121:27:H3GGKBBXX:5:2115:2189:29870,J00121:27:H3GGKBBXX:5:2223:26758:21834,J00121:27:H3GGKBBXX:5:1223:3285:48227,J00121:27:H3GGKBBXX:5:1101:23500:12638,J00121:27:H3GGKBBXX:5:1203:2859:12427,J00121:27:H3GGKBBXX:5:2104:31101:32525,J00121:27:H3GGKBBXX:5:1227:21724:6290,J00121:27:H3GGKBBXX:5:1128:11789:28182;sequence=TATACTTTATATTTTCATCTAATCATCTATCAATCAAAATGACTA;start=681274;subtype=IES;support_ref=75;support_variant=26;type=IES;
scaffold51_5_with_IES	MILORD	internal_eliminated_sequence	681642	681687	.	.	.	ID=MILORD.5.681642.681687;Name=MILORD.5.681642.681687;bounded_by_ta=TRUE;common_boundary=Both;end=681687;ies_id=IESPGM.PTET51.1.5.656726;ies_left_dist=0;ies_min_dist=0;ies_right_dist=0;junction_seq=gagtaacaattaaatTAcctccttagataatt;read_names=J00121:27:H3GGKBBXX:5:2126:7699:36851,J00121:27:H3GGKBBXX:5:2109:16650:46451,J00121:27:H3GGKBBXX:5:1118:12652:36253,J00121:27:H3GGKBBXX:5:1204:20831:31118,J00121:27:H3GGKBBXX:5:2121:18467:8488,J00121:27:H3GGKBBXX:5:1126:21197:2316,J00121:27:H3GGKBBXX:5:1101:9719:27830,J00121:27:H3GGKBBXX:5:2119:23825:13693,J00121:27:H3GGKBBXX:5:2227:13748:34530,J00121:27:H3GGKBBXX:5:1219:13748:30556,J00121:27:H3GGKBBXX:5:1208:16549:14238,J00121:27:H3GGKBBXX:5:1109:26880:8787,J00121:27:H3GGKBBXX:5:1218:13250:11477;sequence=TACAGTAGAAATTTTAGATATTCTTAAATATTCAAGGAATCTAGTA;start=681642;subtype=IES;support_ref=27;support_variant=13;type=IES;
scaffold51_5_with_IES	MILORD	internal_eliminated_sequence	682541	682607	.	.	.	ID=MILORD.5.682541.682607;Name=MILORD.5.682541.682607;bounded_by_ta=TRUE;common_boundary=Both;end=682607;ies_id=IESPGM.PTET51.1.5.657579;ies_left_dist=0;ies_min_dist=0;ies_right_dist=0;junction_seq=attgactgtggctgtTActcctgacattgctc;read_names=J00121:27:H3GGKBBXX:5:1114:16731:29114,J00121:27:H3GGKBBXX:5:2228:19725:45731,J00121:27:H3GGKBBXX:5:2222:6715:13447,J00121:27:H3GGKBBXX:5:1124:8379:10000,J00121:27:H3GGKBBXX:5:2117:8450:1719,J00121:27:H3GGKBBXX:5:2104:20770:16911,J00121:27:H3GGKBBXX:5:1111:9414:8066,J00121:27:H3GGKBBXX:5:2120:26606:2475,J00121:27:H3GGKBBXX:5:1223:25804:45115,J00121:27:H3GGKBBXX:5:2206:13484:44271,J00121:27:H3GGKBBXX:5:2224:16599:20410,J00121:27:H3GGKBBXX:5:1125:12327:22643,J00121:27:H3GGKBBXX:5:2103:17533:11899,J00121:27:H3GGKBBXX:5:2215:19613:12304,J00121:27:H3GGKBBXX:5:2112:17137:43884,J00121:27:H3GGKBBXX:5:1108:27143:10124,J00121:27:H3GGKBBXX:5:2101:6492:26846,J00121:27:H3GGKBBXX:5:1128:10947:41915,J00121:27:H3GGKBBXX:5:2217:23896:39383,J00121:27:H3GGKBBXX:5:2106:30208:36288;sequence=TACAGTAATGTAATATTCATTAAATAGAGAAATATATCATATATAAGAATTCAATTTTAATCTACCT;start=682541;subtype=IES;support_ref=106;support_variant=20;type=IES;
scaffold51_5_with_IES	MILORD	internal_eliminated_sequence	683382	683455	.	.	.	ID=MILORD.5.683382.683455;Name=MILORD.5.683382.683455;bounded_by_ta=TRUE;common_boundary=Both;end=683455;ies_id=IESPGM.PTET51.1.5.658353;ies_left_dist=0;ies_min_dist=0;ies_right_dist=0;junction_seq=cataattttaattgtTActatatcacctgatg;read_names=J00121:27:H3GGKBBXX:5:1216:9485:33193,J00121:27:H3GGKBBXX:5:1102:8156:17632,J00121:27:H3GGKBBXX:5:1216:24221:46592,J00121:27:H3GGKBBXX:5:1120:26869:41299,J00121:27:H3GGKBBXX:5:2208:10196:24296,J00121:27:H3GGKBBXX:5:1117:22171:44236,J00121:27:H3GGKBBXX:5:1209:9384:2457,J00121:27:H3GGKBBXX:5:2119:17807:29571,J00121:27:H3GGKBBXX:5:2209:8643:39576,J00121:27:H3GGKBBXX:5:2214:22800:16911,J00121:27:H3GGKBBXX:5:1210:25185:16612,J00121:27:H3GGKBBXX:5:2204:16528:21096,J00121:27:H3GGKBBXX:5:1117:24515:29765,J00121:27:H3GGKBBXX:5:2207:10054:33088,J00121:27:H3GGKBBXX:5:2215:13332:17808,J00121:27:H3GGKBBXX:5:2218:9303:38011,J00121:27:H3GGKBBXX:5:2113:29802:46838,J00121:27:H3GGKBBXX:5:2112:24190:22837,J00121:27:H3GGKBBXX:5:1115:12510:48702,J00121:27:H3GGKBBXX:5:1201:16143:38820,J00121:27:H3GGKBBXX:5:2208:28118:9772,J00121:27:H3GGKBBXX:5:2222:3813:1033,J00121:27:H3GGKBBXX:5:2108:8663:27830,J00121:27:H3GGKBBXX:5:1123:17624:20709,J00121:27:H3GGKBBXX:5:2208:31913:38222,J00121:27:H3GGKBBXX:5:1110:9191:22942,J00121:27:H3GGKBBXX:5:2209:3325:30151,J00121:27:H3GGKBBXX:5:1117:14093:1191,J00121:27:H3GGKBBXX:5:2217:19339:41475,J00121:27:H3GGKBBXX:5:1103:10906:5130,J00121:27:H3GGKBBXX:5:2214:25398:9877,J00121:27:H3GGKBBXX:5:2110:17908:31013,J00121:27:H3GGKBBXX:5:2123:14225:9297,J00121:27:H3GGKBBXX:5:2104:22780:10159,J00121:27:H3GGKBBXX:5:2227:12073:31347,J00121:27:H3GGKBBXX:5:2118:18487:25228,J00121:27:H3GGKBBXX:5:1212:7162:43304,J00121:27:H3GGKBBXX:5:2207:13250:21782,J00121:27:H3GGKBBXX:5:2110:8907:21606,J00121:27:H3GGKBBXX:5:2214:20994:3758,J00121:27:H3GGKBBXX:5:2211:23084:16137,J00121:27:H3GGKBBXX:5:1220:4259:44816,J00121:27:H3GGKBBXX:5:2110:21460:10968,J00121:27:H3GGKBBXX:5:2122:19055:17878,J00121:27:H3GGKBBXX:5:1115:6350:35145,J00121:27:H3GGKBBXX:5:1124:13636:17702,J00121:27:H3GGKBBXX:5:2224:13849:1367,J00121:27:H3GGKBBXX:5:2219:21217:28305,J00121:27:H3GGKBBXX:5:2228:26433:22397,J00121:27:H3GGKBBXX:5:2225:17543:29852,J00121:27:H3GGKBBXX:5:1206:5720:45555,J00121:27:H3GGKBBXX:5:2108:18791:13130,J00121:27:H3GGKBBXX:5:2219:25083:23962,J00121:27:H3GGKBBXX:5:1112:29883:42091;sequence=TACAATCAAAATTTTAGTATTATTTTAAAAAATACGATTATAATTACTAAACATAAAATTGCTTAAATTGACTA;start=683382;subtype=IES;support_ref=0;support_variant=54;type=IES;
scaffold51_5_with_IES	MILORD	internal_eliminated_sequence	684160	684234	.	.	.	ID=MILORD.5.684160.684234;Name=MILORD.5.684160.684234;bounded_by_ta=TRUE;common_boundary=Both;end=684234;ies_id=IESPGM.PTET51.1.5.659057;ies_left_dist=0;ies_min_dist=0;ies_right_dist=0;junction_seq=agttactactcacagTAccataattagcaatg;read_names=J00121:27:H3GGKBBXX:5:1221:28645:28586,J00121:27:H3GGKBBXX:5:1114:22749:17350,J00121:27:H3GGKBBXX:5:1119:23125:23135,J00121:27:H3GGKBBXX:5:1227:14509:26002,J00121:27:H3GGKBBXX:5:2224:20172:25650,J00121:27:H3GGKBBXX:5:1213:12804:20726,J00121:27:H3GGKBBXX:5:1112:23409:31611,J00121:27:H3GGKBBXX:5:1214:7710:29554,J00121:27:H3GGKBBXX:5:1212:12997:28481,J00121:27:H3GGKBBXX:5:2111:20111:39471,J00121:27:H3GGKBBXX:5:2214:24616:20445,J00121:27:H3GGKBBXX:5:1216:10795:13306,J00121:27:H3GGKBBXX:5:1109:22871:15311,J00121:27:H3GGKBBXX:5:1125:7933:29061,J00121:27:H3GGKBBXX:5:1116:11180:43726,J00121:27:H3GGKBBXX:5:2226:25022:21571,J00121:27:H3GGKBBXX:5:2226:28087:25791,J00121:27:H3GGKBBXX:5:2211:7994:14537,J00121:27:H3GGKBBXX:5:2210:19847:36411,J00121:27:H3GGKBBXX:5:1212:10571:23927,J00121:27:H3GGKBBXX:5:2218:18497:24788,J00121:27:H3GGKBBXX:5:2103:8268:24015,J00121:27:H3GGKBBXX:5:1215:14275:8752,J00121:27:H3GGKBBXX:5:1208:18162:47876;sequence=TATTATCAAAGAGAATTAAATTGATTAAGATTAGTGAATTAAATTATCTTGAATTCCTCAATATGATTATTACAA;start=684160;subtype=IES;support_ref=40;support_variant=24;type=IES;
scaffold51_5_with_IES	MILORD	internal_eliminated_sequence	685984	686021	.	.	.	ID=MILORD.5.685984.686021;Name=MILORD.5.685984.686021;bounded_by_ta=TRUE;common_boundary=Both;end=686021;ies_id=IESPGM.PTET51.1.5.660806;ies_left_dist=0;ies_min_dist=0;ies_right_dist=0;junction_seq=aataacatgttgaagTAgacacacacccatta;read_names=J00121:27:H3GGKBBXX:5:1202:18436:35725,J00121:27:H3GGKBBXX:5:1206:27285:8013,J00121:27:H3GGKBBXX:5:1110:21988:15082,J00121:27:H3GGKBBXX:5:1109:6411:35391,J00121:27:H3GGKBBXX:5:1222:19147:36921,J00121:27:H3GGKBBXX:5:1111:13210:33738,J00121:27:H3GGKBBXX:5:1201:20395:25087,J00121:27:H3GGKBBXX:5:2201:9831:21377,J00121:27:H3GGKBBXX:5:1111:13210:33774,J00121:27:H3GGKBBXX:5:2207:12865:27303,J00121:27:H3GGKBBXX:5:1126:27844:1912,J00121:27:H3GGKBBXX:5:2225:28158:14660,J00121:27:H3GGKBBXX:5:1107:10937:31101,J00121:27:H3GGKBBXX:5:2222:14742:34741,J00121:27:H3GGKBBXX:5:2121:30097:39647,J00121:27:H3GGKBBXX:5:1227:22394:25351,J00121:27:H3GGKBBXX:5:2224:22221:17561,J00121:27:H3GGKBBXX:5:1223:25317:6536,J00121:27:H3GGKBBXX:5:2201:5873:16489,J00121:27:H3GGKBBXX:5:1110:28351:12743,J00121:27:H3GGKBBXX:5:1215:11403:31875,J00121:27:H3GGKBBXX:5:1228:25114:30837,J00121:27:H3GGKBBXX:5:2217:27620:10563,J00121:27:H3GGKBBXX:5:1220:26890:17421,J00121:27:H3GGKBBXX:5:1124:24718:8664,J00121:27:H3GGKBBXX:5:2213:5446:2422,J00121:27:H3GGKBBXX:5:1116:26230:35128,J00121:27:H3GGKBBXX:5:1102:14387:1666;sequence=TATATATGAATTCCTTTAATCTAATATGAATTAAACTA;start=685984;subtype=IES;support_ref=66;support_variant=28;type=IES;
scaffold51_5_with_IES	MILORD	internal_eliminated_sequence	686324	686400	.	.	.	ID=MILORD.5.686324.686400;Name=MILORD.5.686324.686400;bounded_by_ta=TRUE;common_boundary=None;end=686400;ies_id=IESPGM.PTET51.1.5.661115;ies_left_dist=7;ies_min_dist=7;ies_right_dist=-21;junction_seq=aaatagcccattcttTAgttgttgatgatgac;read_names=J00121:27:H3GGKBBXX:5:1212:13453:32332;sequence=TAATTAGTACGGTAATAATTAATTAATAGTATTAGACTTGTTCATATCATTAACTGTATAAGTATTATCTAAAGTTG;start=686324;subtype=EXTERNAL;support_ref=30;support_variant=1;type=ALTERNATIVE;
scaffold51_5_with_IES	MILORD	internal_eliminated_sequence	686331	686379	.	.	.	ID=MILORD.5.686331.686379;Name=MILORD.5.686331.686379;bounded_by_ta=TRUE;common_boundary=Both;end=686379;ies_id=IESPGM.PTET51.1.5.661115;ies_left_dist=0;ies_min_dist=0;ies_right_dist=0;junction_seq=ccattctttaattagTAtaagtattatctaaa;read_names=J00121:27:H3GGKBBXX:5:2201:22455:30978,J00121:27:H3GGKBBXX:5:2227:25611:28323,J00121:27:H3GGKBBXX:5:2107:9384:40016,J00121:27:H3GGKBBXX:5:1202:14357:2668,J00121:27:H3GGKBBXX:5:2124:17969:30767,J00121:27:H3GGKBBXX:5:1106:22790:5816,J00121:27:H3GGKBBXX:5:1106:22759:5728,J00121:27:H3GGKBBXX:5:2213:5720:22696;sequence=TACGGTAATAATTAATTAATAGTATTAGACTTGTTCATATCATTAACTG;start=686331;subtype=IES;support_ref=54;support_variant=8;type=IES;
scaffold51_5_with_IES	MILORD	internal_eliminated_sequence	687119	687172	.	.	.	ID=MILORD.5.687119.687172;Name=MILORD.5.687119.687172;bounded_by_ta=TRUE;common_boundary=Both;end=687172;ies_id=IESPGM.PTET51.1.5.661854;ies_left_dist=0;ies_min_dist=0;ies_right_dist=0;junction_seq=ttattgttcatagacTAtcactgaaccagtaa;read_names=J00121:27:H3GGKBBXX:5:1123:31203:25773,J00121:27:H3GGKBBXX:5:1108:8055:25228,J00121:27:H3GGKBBXX:5:1114:8623:25263,J00121:27:H3GGKBBXX:5:1216:10368:13271,J00121:27:H3GGKBBXX:5:1216:10368:13306,J00121:27:H3GGKBBXX:5:1201:15260:47067,J00121:27:H3GGKBBXX:5:1123:10165:3565,J00121:27:H3GGKBBXX:5:2102:17036:36499,J00121:27:H3GGKBBXX:5:2223:6928:9315,J00121:27:H3GGKBBXX:5:1223:21004:11477,J00121:27:H3GGKBBXX:5:2105:19431:7169,J00121:27:H3GGKBBXX:5:2102:10176:6361,J00121:27:H3GGKBBXX:5:2220:31538:32824,J00121:27:H3GGKBBXX:5:1128:3478:32806,J00121:27:H3GGKBBXX:5:2215:9587:11741,J00121:27:H3GGKBBXX:5:2225:28026:41475,J00121:27:H3GGKBBXX:5:1212:5720:41721,J00121:27:H3GGKBBXX:5:2211:10916:33141,J00121:27:H3GGKBBXX:5:1121:26027:42548,J00121:27:H3GGKBBXX:5:2123:26819:44236,J00121:27:H3GGKBBXX:5:1107:3528:4233;sequence=TATAGTTAATAATCAATTAATCCACTTTCAATTCTTAAACATTTAATTTCTCTA;start=687119;subtype=IES;support_ref=112;support_variant=21;type=IES;
scaffold51_5_with_IES	MILORD	internal_eliminated_sequence	689456	689541	.	.	.	ID=MILORD.5.689456.689541;Name=MILORD.5.689456.689541;bounded_by_ta=TRUE;common_boundary=Both;end=689541;ies_id=IESPGM.PTET51.1.5.664137;ies_left_dist=0;ies_min_dist=0;ies_right_dist=0;junction_seq=gcaatatgtttcaaaTAttattttttctccca;read_names=J00121:27:H3GGKBBXX:5:2109:14539:44658,J00121:27:H3GGKBBXX:5:1107:20841:17210,J00121:27:H3GGKBBXX:5:1222:9536:37220,J00121:27:H3GGKBBXX:5:1221:10328:5394;sequence=TAAAGGAAACTCAATCTAATTTTTTATTTTTTTGTAATTCTATTTAATTTTAATTGAACTATCAAATTTGATACAATGCATTGCTG;start=689456;subtype=IES;support_ref=98;support_variant=4;type=IES;
scaffold51_5_with_IES	MILORD	internal_eliminated_sequence	689820	689848	.	.	.	ID=MILORD.5.689820.689848;Name=MILORD.5.689820.689848;bounded_by_ta=TRUE;common_boundary=Both;end=689848;ies_id=IESPGM.PTET51.1.5.664415;ies_left_dist=0;ies_min_dist=0;ies_right_dist=0;junction_seq=tgctttttggtatcgTAgtgttgtcagcatag;read_names=J00121:27:H3GGKBBXX:5:2109:22465:28182,J00121:27:H3GGKBBXX:5:2203:21785:26863,J00121:27:H3GGKBBXX:5:1116:19116:17069,J00121:27:H3GGKBBXX:5:2101:14945:43322,J00121:27:H3GGKBBXX:5:1210:28260:31224,J00121:27:H3GGKBBXX:5:1116:8501:32578,J00121:27:H3GGKBBXX:5:2101:14661:46557,J00121:27:H3GGKBBXX:5:2227:18152:44658,J00121:27:H3GGKBBXX:5:1213:30218:24489,J00121:27:H3GGKBBXX:5:2217:28534:25298,J00121:27:H3GGKBBXX:5:1214:15848:12814,J00121:27:H3GGKBBXX:5:1209:17563:9420,J00121:27:H3GGKBBXX:5:2224:14113:19619,J00121:27:H3GGKBBXX:5:2115:24911:44658,J00121:27:H3GGKBBXX:5:2106:22871:9965,J00121:27:H3GGKBBXX:5:1113:14773:42073,J00121:27:H3GGKBBXX:5:2222:26240:30644,J00121:27:H3GGKBBXX:5:1206:9851:12234,J00121:27:H3GGKBBXX:5:2218:23348:43673,J00121:27:H3GGKBBXX:5:2221:19989:26881,J00121:27:H3GGKBBXX:5:2221:20070:26986,J00121:27:H3GGKBBXX:5:2219:2514:42143,J00121:27:H3GGKBBXX:5:2115:15189:37800;sequence=TACAGTTGAAGTTAAATTGTAGTTAGCTG;start=689820;subtype=IES;support_ref=0;support_variant=23;type=IES;
scaffold51_5_with_IES	MILORD	internal_eliminated_sequence	691199	691225	.	.	.	ID=MILORD.5.691199.691225;Name=MILORD.5.691199.691225;bounded_by_ta=TRUE;common_boundary=Both;end=691225;ies_id=IESPGM.PTET51.1.5.665765;ies_left_dist=0;ies_min_dist=0;ies_right_dist=0;junction_seq=gaattggaaatttgaTAaacagtatatcacct;read_names=J00121:27:H3GGKBBXX:5:2221:22536:15891,J00121:27:H3GGKBBXX:5:2214:6228:25615,J00121:27:H3GGKBBXX:5:1115:16224:34811,J00121:27:H3GGKBBXX:5:2217:8856:1824,J00121:27:H3GGKBBXX:5:1101:27854:46838,J00121:27:H3GGKBBXX:5:2113:17442:34600,J00121:27:H3GGKBBXX:5:1122:17665:31435,J00121:27:H3GGKBBXX:5:1223:28828:12480,J00121:27:H3GGKBBXX:5:2111:9283:10721,J00121:27:H3GGKBBXX:5:1214:20090:3213,J00121:27:H3GGKBBXX:5:1201:10318:25175,J00121:27:H3GGKBBXX:5:2206:16173:30679,J00121:27:H3GGKBBXX:5:1208:6451:25052,J00121:27:H3GGKBBXX:5:1106:19471:11495,J00121:27:H3GGKBBXX:5:1212:7912:11829,J00121:27:H3GGKBBXX:5:2211:5436:35567,J00121:27:H3GGKBBXX:5:1120:25875:12075,J00121:27:H3GGKBBXX:5:2206:23003:49019,J00121:27:H3GGKBBXX:5:1206:30949:5710,J00121:27:H3GGKBBXX:5:2220:6096:23593,J00121:27:H3GGKBBXX:5:2227:7364:41440,J00121:27:H3GGKBBXX:5:2227:7476:41282,J00121:27:H3GGKBBXX:5:1203:28422:45607,J00121:27:H3GGKBBXX:5:1101:8481:14432,J00121:27:H3GGKBBXX:5:2115:27458:22344,J00121:27:H3GGKBBXX:5:2101:19857:9033,J00121:27:H3GGKBBXX:5:1227:20841:5007,J00121:27:H3GGKBBXX:5:2116:16782:15662;sequence=TATAGGTAATCAATATTTATTTGACAA;start=691199;subtype=IES;support_ref=90;support_variant=28;type=IES;
scaffold51_5_with_IES	MILORD	internal_eliminated_sequence	691860	691886	.	.	.	ID=MILORD.5.691860.691886;Name=MILORD.5.691860.691886;bounded_by_ta=TRUE;common_boundary=Both;end=691886;ies_id=IESPGM.PTET51.1.5.666399;ies_left_dist=0;ies_min_dist=0;ies_right_dist=0;junction_seq=tggatcagatgttgcTAcaagtaccttgaagg;read_names=J00121:27:H3GGKBBXX:5:1227:24850:24823,J00121:27:H3GGKBBXX:5:2202:3397:15856,J00121:27:H3GGKBBXX:5:2216:9952:17860,J00121:27:H3GGKBBXX:5:1125:5832:1156,J00121:27:H3GGKBBXX:5:2120:13159:12550,J00121:27:H3GGKBBXX:5:2124:12124:38222,J00121:27:H3GGKBBXX:5:2224:31598:45203,J00121:27:H3GGKBBXX:5:1221:3386:5956,J00121:27:H3GGKBBXX:5:2210:17533:47454,J00121:27:H3GGKBBXX:5:2220:23216:34160,J00121:27:H3GGKBBXX:5:2208:24180:7169,J00121:27:H3GGKBBXX:5:2214:28554:24489,J00121:27:H3GGKBBXX:5:2124:3062:30538,J00121:27:H3GGKBBXX:5:1217:23287:41352,J00121:27:H3GGKBBXX:5:1218:6745:24823,J00121:27:H3GGKBBXX:5:1205:23186:9737,J00121:27:H3GGKBBXX:5:1220:30553:31400,J00121:27:H3GGKBBXX:5:2226:14580:44447;sequence=TATACTAAAATTATGTCATTTCTATCA;start=691860;subtype=IES;support_ref=108;support_variant=18;type=IES;
scaffold51_5_with_IES	MILORD	internal_eliminated_sequence	692321	692364	.	.	.	ID=MILORD.5.692321.692364;Name=MILORD.5.692321.692364;bounded_by_ta=TRUE;common_boundary=Both;end=692364;ies_id=IESPGM.PTET51.1.5.666833;ies_left_dist=0;ies_min_dist=0;ies_right_dist=0;junction_seq=atatgagttcacttgTAcccgtaatagcatca;read_names=J00121:27:H3GGKBBXX:5:1102:8460:3143,J00121:27:H3GGKBBXX:5:1103:3742:10651,J00121:27:H3GGKBBXX:5:1202:21531:4971,J00121:27:H3GGKBBXX:5:2128:4939:46065,J00121:27:H3GGKBBXX:5:2214:25164:43937,J00121:27:H3GGKBBXX:5:2124:24119:44377,J00121:27:H3GGKBBXX:5:1210:15361:13799,J00121:27:H3GGKBBXX:5:2113:17371:16647,J00121:27:H3GGKBBXX:5:2214:26058:3705,J00121:27:H3GGKBBXX:5:1226:13250:36552,J00121:27:H3GGKBBXX:5:1123:16762:17843,J00121:27:H3GGKBBXX:5:2126:17736:29870,J00121:27:H3GGKBBXX:5:2109:3924:9948,J00121:27:H3GGKBBXX:5:1224:19004:16700,J00121:27:H3GGKBBXX:5:2103:24058:43216,J00121:27:H3GGKBBXX:5:2221:9069:14010,J00121:27:H3GGKBBXX:5:1224:22008:18493,J00121:27:H3GGKBBXX:5:2122:15412:30661;sequence=TATTGTAAATTTCTTTTGTCTGAATTTCTCTCAAATTGCTACTG;start=692321;subtype=IES;support_ref=6;support_variant=18;type=IES;
scaffold51_5_with_IES	MILORD	internal_eliminated_sequence	693301	693403	.	.	.	ID=MILORD.5.693301.693403;Name=MILORD.5.693301.693403;bounded_by_ta=TRUE;common_boundary=Both;end=693403;ies_id=IESPGM.PTET51.1.5.667769;ies_left_dist=0;ies_min_dist=0;ies_right_dist=0;junction_seq=gcttaggaccagtgaTAtcgattccatttaat;read_names=J00121:27:H3GGKBBXX:5:2201:16873:13007,J00121:27:H3GGKBBXX:5:2213:4229:19232,J00121:27:H3GGKBBXX:5:2219:6735:46539;sequence=TATATGTGATTTTGGTAGATTTTATCAAATTATTTCTGAAATTAAGAAACTTTCATCAATTGTATTATTTGATAAATAACAAAATAATTTTATATATCCACCT;start=693301;subtype=IES;support_ref=48;support_variant=3;type=IES;
scaffold51_5_with_IES	MILORD	internal_eliminated_sequence	694896	694991	.	.	.	ID=MILORD.5.694896.694991;Name=MILORD.5.694896.694991;bounded_by_ta=TRUE;common_boundary=Both;end=694991;ies_id=IESPGM.PTET51.1.5.669261;ies_left_dist=0;ies_min_dist=0;ies_right_dist=0;junction_seq=aaattaatccgctgcTAtttccattgtatata;read_names=J00121:27:H3GGKBBXX:5:1108:16386:28481,J00121:27:H3GGKBBXX:5:1208:3630:41721,J00121:27:H3GGKBBXX:5:2215:15087:32244,J00121:27:H3GGKBBXX:5:2125:15930:29096,J00121:27:H3GGKBBXX:5:1122:19410:31787,J00121:27:H3GGKBBXX:5:1103:17837:24067,J00121:27:H3GGKBBXX:5:1204:11008:31787,J00121:27:H3GGKBBXX:5:1224:24556:31910,J00121:27:H3GGKBBXX:5:1121:8907:29237,J00121:27:H3GGKBBXX:5:2119:30756:14660,J00121:27:H3GGKBBXX:5:1109:16792:40367,J00121:27:H3GGKBBXX:5:2120:20760:20867,J00121:27:H3GGKBBXX:5:1212:15970:38064,J00121:27:H3GGKBBXX:5:2120:1692:13500,J00121:27:H3GGKBBXX:5:1117:17655:23118,J00121:27:H3GGKBBXX:5:2105:27367:21272,J00121:27:H3GGKBBXX:5:1218:26940:30239,J00121:27:H3GGKBBXX:5:1112:7283:12990,J00121:27:H3GGKBBXX:5:1116:22039:36306,J00121:27:H3GGKBBXX:5:1217:20121:46381,J00121:27:H3GGKBBXX:5:2220:20821:27514,J00121:27:H3GGKBBXX:5:1225:14489:21008,J00121:27:H3GGKBBXX:5:2214:27306:40578,J00121:27:H3GGKBBXX:5:1223:21115:7627,J00121:27:H3GGKBBXX:5:1123:6319:12234,J00121:27:H3GGKBBXX:5:2213:30259:9578;sequence=TATAGTTGTTTGTACTAATTTTTGAGAGATATGTTCTTTATTAAAGTAACTTAAAAATTAATATATTTATTTTTTTTTTTTATTTCTTTTTTACTG;start=694896;subtype=IES;support_ref=0;support_variant=26;type=IES;
scaffold51_5_with_IES	MILORD	internal_eliminated_sequence	695537	695583	.	.	.	ID=MILORD.5.695537.695583;Name=MILORD.5.695537.695583;bounded_by_ta=TRUE;common_boundary=Both;end=695583;ies_id=IESPGM.PTET51.1.5.669806;ies_left_dist=0;ies_min_dist=0;ies_right_dist=0;junction_seq=ttcctttgtaattacTActtgtcccacttaca;read_names=J00121:27:H3GGKBBXX:5:1207:28798:28604,J00121:27:H3GGKBBXX:5:2111:23784:34196,J00121:27:H3GGKBBXX:5:2212:7770:34653,J00121:27:H3GGKBBXX:5:1102:14245:30011,J00121:27:H3GGKBBXX:5:2110:12236:35743,J00121:27:H3GGKBBXX:5:2102:30969:33774,J00121:27:H3GGKBBXX:5:2206:21481:7697,J00121:27:H3GGKBBXX:5:1203:18609:23997,J00121:27:H3GGKBBXX:5:1114:27387:24823,J00121:27:H3GGKBBXX:5:1226:30746:29940,J00121:27:H3GGKBBXX:5:2223:7192:8435,J00121:27:H3GGKBBXX:5:1228:25317:12304,J00121:27:H3GGKBBXX:5:1109:21034:6853,J00121:27:H3GGKBBXX:5:2119:15047:29008,J00121:27:H3GGKBBXX:5:1109:21044:6871,J00121:27:H3GGKBBXX:5:2119:11779:3618,J00121:27:H3GGKBBXX:5:1114:29325:4374,J00121:27:H3GGKBBXX:5:2114:4137:4725,J00121:27:H3GGKBBXX:5:2111:23480:34055,J00121:27:H3GGKBBXX:5:1120:28493:2369,J00121:27:H3GGKBBXX:5:1208:8562:25580,J00121:27:H3GGKBBXX:5:1206:20851:42759,J00121:27:H3GGKBBXX:5:1118:15311:1965,J00121:27:H3GGKBBXX:5:1214:13788:5165,J00121:27:H3GGKBBXX:5:2103:24434:44289,J00121:27:H3GGKBBXX:5:2104:25307:35215,J00121:27:H3GGKBBXX:5:1223:10713:15592,J00121:27:H3GGKBBXX:5:1224:20760:36692,J00121:27:H3GGKBBXX:5:1205:10054:11741,J00121:27:H3GGKBBXX:5:2206:9100:41317,J00121:27:H3GGKBBXX:5:1111:6898:13834,J00121:27:H3GGKBBXX:5:1106:16985:7152,J00121:27:H3GGKBBXX:5:1109:2879:34371,J00121:27:H3GGKBBXX:5:1117:6705:6994,J00121:27:H3GGKBBXX:5:1223:22983:44447,J00121:27:H3GGKBBXX:5:1215:21085:38170,J00121:27:H3GGKBBXX:5:1115:29995:38205,J00121:27:H3GGKBBXX:5:1127:29335:47612,J00121:27:H3GGKBBXX:5:1108:3914:14115,J00121:27:H3GGKBBXX:5:2215:20862:26353,J00121:27:H3GGKBBXX:5:2205:18619:13148;sequence=TACAGTTGACGCTATCTATTAATACTCAAATCCACTTTAATTGACTG;start=695537;subtype=IES;support_ref=10;support_variant=41;type=IES;
scaffold51_5_with_IES	MILORD	internal_eliminated_sequence	697189	700053	.	.	.	ID=MILORD.5.697189.700053;Name=MILORD.5.697189.700053;bounded_by_ta=TRUE;common_boundary=None;end=700053;ies_id=IESPGM.PTET51.1.5.669806;ies_left_dist=-1652;ies_min_dist=1652;ies_right_dist=-4470;junction_seq=aaataaatttattatTAtttaagtattttagt;read_names=J00121:27:H3GGKBBXX:5:2217:9069:15768,J00121:27:H3GGKBBXX:5:2225:6400:42231;sequence=TATTATTAATGTAAAAAAATGTCATTTTAAATTACTTATAAAATGGTTCTTCATTTTATCCTTTTGGAGATGAGCCTTCACAAAATGATATGAGTTTTGATCCTTTCATTCCATTTCAAAAAGAAAGAGATAAAACAGGGAAATTGATTAAGAATACAGATTCAAATTTTGTGAAAATCAAAAAGAATACGTAATAATATTATACTGACCACTCATATTCCAACATCGATTTACTAAATTCTAATAAACTTAACACTGAAATAGATTAATCAAAATAAATTCCTTTGATAGAACCTATTATGTAATTACCTTTAATACATAAACCTCAATTATAAATATCAACTTAGGCTATTTCAACTTCTAAGTATACCTTAAATTAGAATTTAATTGAAATAGGCTTATAATTGAAAAAATTGAAAAAAAAATCTTCTCTTTAAAAGGTCTCACTGTTAAGCAGAAAAACCAAGTCTTTGGCTTTTTAAATACCATCTCTTGGAATTTATGATCCAATTCCTTATTCTAAACACTTGCCAAATATTCAAATCAAATCAAAAAAAGCAAGGCAATAAATAGAGGAAATTTCTCCAAAAATCTTAATATCAATTCCTCCTGTGTAGAAAAGTAAAAAGAATGATTTTGAAATGATGTTTGCAAAATAAATGGCCTCTATTAAACGATAAGTGGATTATGAAATGTAAAGAAATCCTAACTAATTGTTTAAAGTAGAAAAATTTGATATATAACAAAATTTAGATCTAGAAGAGGCTGATTAACTAAAAAACCGTATGAAAAGATATTTTTAAAGCGTTAAAGATAGCTTTATAAAAATAAAAAATTTGATGAACATCAAAAAATGAATATTTTAAATTTAAGTATTTTAATCAAGATATATCAAATTGTGACTTCTAAAGGTGTAATTCTAACATAAAACAATATCTAAATAGTTAAAAAATATCAAATTGTGCAATTATAAATAATTTTGTATCTTTTCTGTCAATTACAAAAAATTATTTTTTTAATTATAGTTTATTTACATTTTAATTAAAATTAATCAGATGAATCAAAATAATCCTTAATTTAACAATATACTATTCGCTATGAAAATTATACTTCTTTGAATAATGTTTCTCTATTATCCTTAGCCTTTTGTTTTTAAGACTAGAAAGATCAGATAAGAAATGTTTACTGACGCTTATATTTTTTATTAAAGATGATTGGTTTAGGTCTATGTGGTTAGAAAAGAGTATATTTATGGAGTCTCCTAGCGAAGGGAGACAAAGTAATTAATCTTTATTCAATTAGGATTAAATAGTAATTCTAATAATGAATCAATTCATTGTTTAATTAGAAAATGAATTATTATTATCAGAAGTATCATTATCGTTATTCTTATTCTGGATACTCCTTATTATTAATAGAGCTAATAGTTTAATTTTTGAAATAATCCTAAAAAACTGACTTAAGGTAGTAAATAGTTGTACTTATTTTTTGTAGAATGAAATAATACTTATTTTATTGAAATAATCGTAACAATTCAACAGAAATTTGGGTGTAAAGTTAAAAAGTTTTTGAATTTGAAAACTAAAAAATATAATTATAAATACAATTGAGAGAAATTGCGAATTTTTTTTTTTGAGTAATTATATATATATAATTGTTATTATTTTAATGGTTTATTATTTATTCAGTTTTTTTATTTATGAAATTTCTTAGAATTATTCGTTAGTATCTTGAGAATATATTTTTCGATAGATTATTATAAATTACAATTATCATATCTTATAAATAAATTTAATTTCTCTGATAAAAAAATTAAATAGTTACATCATTTGTAATACTAAAAATATATAATTAAAAATCTTTAGCATTATTGAAATTTCGAAATATTGTGTCTTTATTCTCGATAATAATCATAGATTATGTTTCTTTATAATACTTAATATATTTTAAAATCAAATTTATCAAAAATTTAAAATGTCTATATAATTAGCAATTTCTTATAAAATTTTTTGGTTGTTATTACTTCTCTAAGAATTCTATTCTTAATTAGTCTATTAGCTAAACTGTGGTTTAGGGATGATTTTAATTAATCCTTTGTTTTGTTAAGCTTACGAATTATTCTATTAACTAAATTTATTTTCTAAATAGGACAGCAATTTCATTCCAATTGAAATATGTATAATTTTAAAATTATAATTAGAGAATTCAGCATATCTTATCTAAAAGTGTAAATTTTCATAAGATTATTCGTTATCAGTTAAAATTAATAATTGAATTTGCTTTTTTTTTAAATGTAATTTGTCTTTCAAGGAATCTAATAAAAGTTTAAATGACTGAAATTCGATTTTTTCAAAATCCTTATTGTTATGTATTTTGAAGTTTGTTGTAGGATTATTGTACCAATAAACCTCCATTCGCTTTTTTTGCGATATCTTAGAAAATATCTCACCATAACTTTTTAGAAATGGATCGGTATATATTTTCAATTCCTCCCTTTTATCAATTACAAAAATGAGATATTTTTCAAGAATGGATTCCTAATTGTTAAAATTAAGTAAAGGTAGGTAACTTAATTAAAAATAAGGATCTAATGGGTTCTAAATATCTAAGTCTAGAGTTGATATTTAATTGATTAATAATTTTATTTCATTTAGGCTATTTTCAGTTTATAGCCTTTTTAAGTATCGAAAATATTCATTAATTTGAAATAATTGTTAATATTGCTCAATTGTAGAAATATTAAAATATTCTGAGGAAAACACTTCTTTTGACAGCTTAATTAAAGATCCTATTAATTCTTAGAGTGTTTTTTATAAAGTATTAGGAGGTAAGGCTTCCAAAACCTAAGAAATGTTCTTTATGCAA;start=697189;subtype=MAC;support_ref=68;support_variant=2;type=CRYPTIC;
scaffold51_5_with_IES	MILORD	internal_eliminated_sequence	698157	699032	.	.	.	ID=MILORD.5.698157.699032;Name=MILORD.5.698157.699032;bounded_by_ta=TRUE;common_boundary=None;end=699032;ies_id=IESPGM.PTET51.1.5.669806;ies_left_dist=-2620;ies_min_dist=2620;ies_right_dist=-3449;junction_seq=atcaaattgtgcaatTAtataattaaaaatct;read_names=J00121:27:H3GGKBBXX:5:1122:14671:7785;sequence=TATAAATAATTTTGTATCTTTTCTGTCAATTACAAAAAATTATTTTTTTAATTATAGTTTATTTACATTTTAATTAAAATTAATCAGATGAATCAAAATAATCCTTAATTTAACAATATACTATTCGCTATGAAAATTATACTTCTTTGAATAATGTTTCTCTATTATCCTTAGCCTTTTGTTTTTAAGACTAGAAAGATCAGATAAGAAATGTTTACTGACGCTTATATTTTTTATTAAAGATGATTGGTTTAGGTCTATGTGGTTAGAAAAGAGTATATTTATGGAGTCTCCTAGCGAAGGGAGACAAAGTAATTAATCTTTATTCAATTAGGATTAAATAGTAATTCTAATAATGAATCAATTCATTGTTTAATTAGAAAATGAATTATTATTATCAGAAGTATCATTATCGTTATTCTTATTCTGGATACTCCTTATTATTAATAGAGCTAATAGTTTAATTTTTGAAATAATCCTAAAAAACTGACTTAAGGTAGTAAATAGTTGTACTTATTTTTTGTAGAATGAAATAATACTTATTTTATTGAAATAATCGTAACAATTCAACAGAAATTTGGGTGTAAAGTTAAAAAGTTTTTGAATTTGAAAACTAAAAAATATAATTATAAATACAATTGAGAGAAATTGCGAATTTTTTTTTTTGAGTAATTATATATATATAATTGTTATTATTTTAATGGTTTATTATTTATTCAGTTTTTTTATTTATGAAATTTCTTAGAATTATTCGTTAGTATCTTGAGAATATATTTTTCGATAGATTATTATAAATTACAATTATCATATCTTATAAATAAATTTAATTTCTCTGATAAAAAAATTAAATAGTTACATCATTTGTAATACTAAAAA;start=698157;subtype=MAC;support_ref=78;support_variant=1;type=CRYPTIC;
scaffold51_5_with_IES	MILORD	internal_eliminated_sequence	698209	698272	.	.	.	ID=MILORD.5.698209.698272;Name=MILORD.5.698209.698272;bounded_by_ta=TRUE;common_boundary=None;end=698272;ies_id=IESPGM.PTET51.1.5.669806;ies_left_dist=-2672;ies_min_dist=2672;ies_right_dist=-2689;junction_seq=aattatttttttaatTAtactattcgctatga;read_names=J00121:27:H3GGKBBXX:5:1221:19329:18071;sequence=TATAGTTTATTTACATTTTAATTAAAATTAATCAGATGAATCAAAATAATCCTTAATTTAACAA;start=698209;subtype=MAC;support_ref=69;support_variant=1;type=CRYPTIC;
scaffold51_5_with_IES	MILORD	internal_eliminated_sequence	698216	698831	.	.	.	ID=MILORD.5.698216.698831;Name=MILORD.5.698216.698831;bounded_by_ta=TRUE;common_boundary=None;end=698831;ies_id=IESPGM.PTET51.1.5.669806;ies_left_dist=-2679;ies_min_dist=2679;ies_right_dist=-3248;junction_seq=tttttaattatagttTAtatatataattgtta;read_names=J00121:27:H3GGKBBXX:5:2223:8166:11917,J00121:27:H3GGKBBXX:5:2223:8410:11987;sequence=TATTTACATTTTAATTAAAATTAATCAGATGAATCAAAATAATCCTTAATTTAACAATATACTATTCGCTATGAAAATTATACTTCTTTGAATAATGTTTCTCTATTATCCTTAGCCTTTTGTTTTTAAGACTAGAAAGATCAGATAAGAAATGTTTACTGACGCTTATATTTTTTATTAAAGATGATTGGTTTAGGTCTATGTGGTTAGAAAAGAGTATATTTATGGAGTCTCCTAGCGAAGGGAGACAAAGTAATTAATCTTTATTCAATTAGGATTAAATAGTAATTCTAATAATGAATCAATTCATTGTTTAATTAGAAAATGAATTATTATTATCAGAAGTATCATTATCGTTATTCTTATTCTGGATACTCCTTATTATTAATAGAGCTAATAGTTTAATTTTTGAAATAATCCTAAAAAACTGACTTAAGGTAGTAAATAGTTGTACTTATTTTTTGTAGAATGAAATAATACTTATTTTATTGAAATAATCGTAACAATTCAACAGAAATTTGGGTGTAAAGTTAAAAAGTTTTTGAATTTGAAAACTAAAAAATATAATTATAAATACAATTGAGAGAAATTGCGAATTTTTTTTTTTGAGTAATTA;start=698216;subtype=MAC;support_ref=61;support_variant=2;type=CRYPTIC;
scaffold51_5_with_IES	MILORD	internal_eliminated_sequence	698778	698833	.	.	.	ID=MILORD.5.698778.698833;Name=MILORD.5.698778.698833;bounded_by_ta=TRUE;common_boundary=None;end=698833;ies_id=IESPGM.PTET51.1.5.669806;ies_left_dist=-3241;ies_min_dist=3241;ies_right_dist=-3250;junction_seq=ttgaaaactaaaaaaTAtatataattgttatt;read_names=J00121:27:H3GGKBBXX:5:2103:13535:14572;sequence=TATAATTATAAATACAATTGAGAGAAATTGCGAATTTTTTTTTTTGAGTAATTATA;start=698778;subtype=MAC;support_ref=8;support_variant=1;type=CRYPTIC;
scaffold51_5_with_IES	MILORD	internal_eliminated_sequence	698780	698825	.	.	.	ID=MILORD.5.698780.698825;Name=MILORD.5.698780.698825;bounded_by_ta=TRUE;common_boundary=None;end=698825;ies_id=IESPGM.PTET51.1.5.669806;ies_left_dist=-3243;ies_min_dist=3242;ies_right_dist=-3242;junction_seq=gaaaactaaaaaataTAattatatatatataa;read_names=J00121:27:H3GGKBBXX:5:1103:21785:3793;sequence=TAATTATAAATACAATTGAGAGAAATTGCGAATTTTTTTTTTTGAG;start=698780;subtype=MAC;support_ref=8;support_variant=1;type=CRYPTIC;
scaffold51_5_with_IES	MILORD	internal_eliminated_sequence	698784	699169	.	.	.	ID=MILORD.5.698784.699169;Name=MILORD.5.698784.699169;bounded_by_ta=TRUE;common_boundary=None;end=699169;ies_id=IESPGM.PTET51.1.5.669806;ies_left_dist=-3247;ies_min_dist=3247;ies_right_dist=-3586;junction_seq=actaaaaaatataatTAtaattagcaatttct;read_names=J00121:27:H3GGKBBXX:5:2216:14296:28903;sequence=TATAAATACAATTGAGAGAAATTGCGAATTTTTTTTTTTGAGTAATTATATATATATAATTGTTATTATTTTAATGGTTTATTATTTATTCAGTTTTTTTATTTATGAAATTTCTTAGAATTATTCGTTAGTATCTTGAGAATATATTTTTCGATAGATTATTATAAATTACAATTATCATATCTTATAAATAAATTTAATTTCTCTGATAAAAAAATTAAATAGTTACATCATTTGTAATACTAAAAATATATAATTAAAAATCTTTAGCATTATTGAAATTTCGAAATATTGTGTCTTTATTCTCGATAATAATCATAGATTATGTTTCTTTATAATACTTAATATATTTTAAAATCAAATTTATCAAAAATTTAAAATGTCTA;start=698784;subtype=MAC;support_ref=7;support_variant=1;type=CRYPTIC;
scaffold51_5_with_IES	MILORD	internal_eliminated_sequence	698790	698914	.	.	.	ID=MILORD.5.698790.698914;Name=MILORD.5.698790.698914;bounded_by_ta=TRUE;common_boundary=None;end=698914;ies_id=IESPGM.PTET51.1.5.669806;ies_left_dist=-3253;ies_min_dist=3253;ies_right_dist=-3331;junction_seq=aaatataattataaaTAtcttgagaatatatt;read_names=J00121:27:H3GGKBBXX:5:1225:22414:35092;sequence=TACAATTGAGAGAAATTGCGAATTTTTTTTTTTGAGTAATTATATATATATAATTGTTATTATTTTAATGGTTTATTATTTATTCAGTTTTTTTATTTATGAAATTTCTTAGAATTATTCGTTAG;start=698790;subtype=MAC;support_ref=4;support_variant=1;type=CRYPTIC;
scaffold51_5_with_IES	MILORD	internal_eliminated_sequence	702926	702990	.	.	.	ID=MILORD.5.702926.702990;Name=MILORD.5.702926.702990;bounded_by_ta=TRUE;common_boundary=Both;end=702990;ies_id=IESPGM.PTET51.1.5.677148;ies_left_dist=0;ies_min_dist=0;ies_right_dist=0;junction_seq=cttggtgttcaattgTAgcaggtttccttggc;read_names=J00121:27:H3GGKBBXX:5:1212:4696:36429,J00121:27:H3GGKBBXX:5:1125:16417:12216,J00121:27:H3GGKBBXX:5:1127:17218:35901,J00121:27:H3GGKBBXX:5:1127:27225:25597,J00121:27:H3GGKBBXX:5:2111:21034:1930,J00121:27:H3GGKBBXX:5:2211:21937:4127,J00121:27:H3GGKBBXX:5:1205:27813:11987,J00121:27:H3GGKBBXX:5:2210:13068:11231,J00121:27:H3GGKBBXX:5:2211:12297:17491,J00121:27:H3GGKBBXX:5:1203:5883:34793,J00121:27:H3GGKBBXX:5:1227:19755:3266,J00121:27:H3GGKBBXX:5:1207:30533:6747,J00121:27:H3GGKBBXX:5:1109:20831:23346,J00121:27:H3GGKBBXX:5:2110:30188:36886,J00121:27:H3GGKBBXX:5:2209:19390:31646,J00121:27:H3GGKBBXX:5:1111:13230:16542,J00121:27:H3GGKBBXX:5:2114:4168:28516,J00121:27:H3GGKBBXX:5:2212:13697:8348,J00121:27:H3GGKBBXX:5:1215:22384:6835,J00121:27:H3GGKBBXX:5:2207:30259:32472,J00121:27:H3GGKBBXX:5:2216:4503:7890,J00121:27:H3GGKBBXX:5:2225:4188:22362,J00121:27:H3GGKBBXX:5:1106:26555:16981,J00121:27:H3GGKBBXX:5:1208:12956:16348,J00121:27:H3GGKBBXX:5:2101:25530:6871,J00121:27:H3GGKBBXX:5:1115:4807:46469,J00121:27:H3GGKBBXX:5:2115:10683:20709,J00121:27:H3GGKBBXX:5:1123:12154:23716,J00121:27:H3GGKBBXX:5:1125:26991:32543,J00121:27:H3GGKBBXX:5:2218:25286:14396,J00121:27:H3GGKBBXX:5:1104:30553:24085,J00121:27:H3GGKBBXX:5:1228:19400:22274,J00121:27:H3GGKBBXX:5:1201:14844:43462;sequence=TACAGTAAATTTCAATAATTTTAAATTTATTTTTGGACTTGTAATAAGAAATTAAAAAGTAAGTG;start=702926;subtype=IES;support_ref=0;support_variant=33;type=IES;
scaffold51_5_with_IES	MILORD	internal_eliminated_sequence	703624	703650	.	.	.	ID=MILORD.5.703624.703650;Name=MILORD.5.703624.703650;bounded_by_ta=TRUE;common_boundary=None;end=703650;ies_id=IESPGM.PTET51.1.5.677148;ies_left_dist=-698;ies_min_dist=660;ies_right_dist=-660;junction_seq=aaaattatcattcaaTAataataataatttac;read_names=J00121:27:H3GGKBBXX:5:2111:27306:23311,J00121:27:H3GGKBBXX:5:2110:18294:42724,J00121:27:H3GGKBBXX:5:2110:18730:42741,J00121:27:H3GGKBBXX:5:1109:23196:37994;sequence=TATAATAATTATTAATATTATTATTTA;start=703624;subtype=MAC;support_ref=134;support_variant=4;type=CRYPTIC;
scaffold51_5_with_IES	MILORD	internal_eliminated_sequence	704346	704448	.	.	.	ID=MILORD.5.704346.704448;Name=MILORD.5.704346.704448;bounded_by_ta=TRUE;common_boundary=RIGHT;end=704448;ies_id=IESPGM.PTET51.1.5.678515;ies_left_dist=12;ies_min_dist=0;ies_right_dist=0;junction_seq=aatgtgtcctgcaaaTAccgttttaaaaagat;read_names=J00121:27:H3GGKBBXX:5:1204:11880:40930;sequence=TACTGATAATAATAAGGCGCAGATGAAAATTGATTTTAAAATAATTATATAATAAAAATTTTGATAAATTATGTATGAAATATTTAACTTCTATATTCAACTG;start=704346;subtype=PARTIAL_EXTERNAL;support_ref=8;support_variant=1;type=ALTERNATIVE;
scaffold51_5_with_IES	MILORD	internal_eliminated_sequence	704358	704448	.	.	.	ID=MILORD.5.704358.704448;Name=MILORD.5.704358.704448;bounded_by_ta=TRUE;common_boundary=Both;end=704448;ies_id=IESPGM.PTET51.1.5.678515;ies_left_dist=0;ies_min_dist=0;ies_right_dist=0;junction_seq=aaatactgataataaTAccgttttaaaaagat;read_names=J00121:27:H3GGKBBXX:5:2112:27884:27338,J00121:27:H3GGKBBXX:5:2110:24505:45080,J00121:27:H3GGKBBXX:5:1106:11018:25650,J00121:27:H3GGKBBXX:5:2211:4990:43550,J00121:27:H3GGKBBXX:5:1115:19705:42073,J00121:27:H3GGKBBXX:5:2221:11647:9227,J00121:27:H3GGKBBXX:5:2208:19695:40016,J00121:27:H3GGKBBXX:5:2214:21846:33440,J00121:27:H3GGKBBXX:5:2103:28209:35848,J00121:27:H3GGKBBXX:5:2213:31456:20058,J00121:27:H3GGKBBXX:5:1124:22627:5253,J00121:27:H3GGKBBXX:5:2209:9891:36007,J00121:27:H3GGKBBXX:5:1119:12804:25755,J00121:27:H3GGKBBXX:5:1118:27752:4145,J00121:27:H3GGKBBXX:5:2210:24576:4444,J00121:27:H3GGKBBXX:5:1104:23673:35339,J00121:27:H3GGKBBXX:5:2215:26078:39084,J00121:27:H3GGKBBXX:5:2119:27235:17456,J00121:27:H3GGKBBXX:5:2115:6340:10757,J00121:27:H3GGKBBXX:5:1102:12692:9139,J00121:27:H3GGKBBXX:5:1209:4706:17948,J00121:27:H3GGKBBXX:5:2110:30908:48860,J00121:27:H3GGKBBXX:5:2210:14448:49142,J00121:27:H3GGKBBXX:5:2222:22983:7099,J00121:27:H3GGKBBXX:5:1201:26829:45097,J00121:27:H3GGKBBXX:5:2212:12997:6079,J00121:27:H3GGKBBXX:5:1226:12144:4532,J00121:27:H3GGKBBXX:5:2108:4696:4145,J00121:27:H3GGKBBXX:5:1117:21450:17456,J00121:27:H3GGKBBXX:5:1223:9475:48122,J00121:27:H3GGKBBXX:5:2207:22343:2017,J00121:27:H3GGKBBXX:5:1120:16467:2774,J00121:27:H3GGKBBXX:5:1107:17624:33932,J00121:27:H3GGKBBXX:5:2222:19096:9297,J00121:27:H3GGKBBXX:5:2215:20182:24366,J00121:27:H3GGKBBXX:5:2119:1702:12216,J00121:27:H3GGKBBXX:5:1225:24393:2791,J00121:27:H3GGKBBXX:5:1126:6888:3266,J00121:27:H3GGKBBXX:5:2101:28432:8312,J00121:27:H3GGKBBXX:5:1113:13098:37976;sequence=TAAGGCGCAGATGAAAATTGATTTTAAAATAATTATATAATAAAAATTTTGATAAATTATGTATGAAATATTTAACTTCTATATTCAACTG;start=704358;subtype=IES;support_ref=8;support_variant=40;type=IES;
scaffold51_5_with_IES	MILORD	internal_eliminated_sequence	705501	705739	.	.	.	ID=MILORD.5.705501.705739;Name=MILORD.5.705501.705739;bounded_by_ta=TRUE;common_boundary=Both;end=705739;ies_id=IESPGM.PTET51.1.5.679567;ies_left_dist=0;ies_min_dist=0;ies_right_dist=0;junction_seq=ttattaactccatatTActcaagaatccacat;read_names=J00121:27:H3GGKBBXX:5:1101:9729:44763,J00121:27:H3GGKBBXX:5:1210:26321:14080,J00121:27:H3GGKBBXX:5:2113:10521:11073,J00121:27:H3GGKBBXX:5:1218:18355:20463,J00121:27:H3GGKBBXX:5:1115:16782:28393,J00121:27:H3GGKBBXX:5:1105:29203:13341,J00121:27:H3GGKBBXX:5:2104:18456:6220,J00121:27:H3GGKBBXX:5:1107:6766:29712,J00121:27:H3GGKBBXX:5:2223:8968:44218,J00121:27:H3GGKBBXX:5:1108:26301:34969;sequence=TATACTGTTCGCTATTACAAAAATGTCTTAATATTATTGATGAAAACAGAATAAATTGATTATTCAAATGAAAAAGTAAATTAAAAAATAAAGTAAAAATTTCTTAAGGAAATCATAGAAATGTTTCTTGTCATATAAGAAAATGAACGGATATGTAAAGAGTCAATCTGTTATTAGTATAATATGTGAATTCATCAATTTTAAATGCCATAATATGATAATCTTCTATGCAAATACTA;start=705501;subtype=IES;support_ref=14;support_variant=10;type=IES;
scaffold51_5_with_IES	MILORD	internal_eliminated_sequence	705927	705970	.	.	.	ID=MILORD.5.705927.705970;Name=MILORD.5.705927.705970;bounded_by_ta=TRUE;common_boundary=Both;end=705970;ies_id=IESPGM.PTET51.1.5.679754;ies_left_dist=0;ies_min_dist=0;ies_right_dist=0;junction_seq=tctaaatcattgataTAtatatggcaagcaat;read_names=J00121:27:H3GGKBBXX:5:2113:22374:41387,J00121:27:H3GGKBBXX:5:1122:11495:35655,J00121:27:H3GGKBBXX:5:2207:12976:26723,J00121:27:H3GGKBBXX:5:2207:10358:23979,J00121:27:H3GGKBBXX:5:2108:24353:15276,J00121:27:H3GGKBBXX:5:2213:14631:26318,J00121:27:H3GGKBBXX:5:2218:29904:22397,J00121:27:H3GGKBBXX:5:2222:9597:9614,J00121:27:H3GGKBBXX:5:2222:11586:37501,J00121:27:H3GGKBBXX:5:2214:19776:34284,J00121:27:H3GGKBBXX:5:1103:17614:17175,J00121:27:H3GGKBBXX:5:1227:28747:33651,J00121:27:H3GGKBBXX:5:2220:4970:15627,J00121:27:H3GGKBBXX:5:1225:20608:34037,J00121:27:H3GGKBBXX:5:2219:9810:45326,J00121:27:H3GGKBBXX:5:1124:11414:27109,J00121:27:H3GGKBBXX:5:1216:12043:29501,J00121:27:H3GGKBBXX:5:2215:11109:7978,J00121:27:H3GGKBBXX:5:2225:6796:18265,J00121:27:H3GGKBBXX:5:2108:21826:8049,J00121:27:H3GGKBBXX:5:2228:29183:20093,J00121:27:H3GGKBBXX:5:2205:17888:9631,J00121:27:H3GGKBBXX:5:2224:21176:45818,J00121:27:H3GGKBBXX:5:2222:15574:41563;sequence=TATAGTGATTAAAATTTGAATGGATTTGAATTTTCTATGAAGTA;start=705927;subtype=IES;support_ref=42;support_variant=24;type=IES;
scaffold51_5_with_IES	MILORD	internal_eliminated_sequence	706658	706683	.	.	.	ID=MILORD.5.706658.706683;Name=MILORD.5.706658.706683;bounded_by_ta=TRUE;common_boundary=Both;end=706683;ies_id=IESPGM.PTET51.1.5.680441;ies_left_dist=0;ies_min_dist=0;ies_right_dist=0;junction_seq=cttctaatgagatggTActtcagagaatctct;read_names=J00121:27:H3GGKBBXX:5:1220:7831:23610,J00121:27:H3GGKBBXX:5:1205:16264:3793,J00121:27:H3GGKBBXX:5:1122:3457:34284,J00121:27:H3GGKBBXX:5:1226:24485:9104,J00121:27:H3GGKBBXX:5:1216:12743:28569,J00121:27:H3GGKBBXX:5:1206:20303:10792,J00121:27:H3GGKBBXX:5:2116:15209:20428,J00121:27:H3GGKBBXX:5:2205:10855:27760,J00121:27:H3GGKBBXX:5:2214:24271:8594,J00121:27:H3GGKBBXX:5:1203:23551:47964,J00121:27:H3GGKBBXX:5:1213:13768:44482,J00121:27:H3GGKBBXX:5:1126:23652:16735,J00121:27:H3GGKBBXX:5:1127:19806:44781,J00121:27:H3GGKBBXX:5:2109:26078:3952,J00121:27:H3GGKBBXX:5:2116:2575:12814,J00121:27:H3GGKBBXX:5:1228:21268:24489,J00121:27:H3GGKBBXX:5:2219:24292:36868,J00121:27:H3GGKBBXX:5:2215:19350:3512,J00121:27:H3GGKBBXX:5:2212:23033:25017,J00121:27:H3GGKBBXX:5:1228:21907:8435,J00121:27:H3GGKBBXX:5:2119:15706:27057,J00121:27:H3GGKBBXX:5:2126:25540:30380,J00121:27:H3GGKBBXX:5:1107:14935:27619,J00121:27:H3GGKBBXX:5:2227:8065:46416,J00121:27:H3GGKBBXX:5:1210:16193:42671,J00121:27:H3GGKBBXX:5:2228:28940:47665,J00121:27:H3GGKBBXX:5:1216:24454:31417,J00121:27:H3GGKBBXX:5:1115:15544:3670,J00121:27:H3GGKBBXX:5:1101:18456:17720,J00121:27:H3GGKBBXX:5:2202:5254:36235,J00121:27:H3GGKBBXX:5:1107:13068:46258,J00121:27:H3GGKBBXX:5:2221:18142:44078,J00121:27:H3GGKBBXX:5:2215:23226:26230,J00121:27:H3GGKBBXX:5:2201:12966:12075,J00121:27:H3GGKBBXX:5:1228:28747:43849,J00121:27:H3GGKBBXX:5:1118:16823:41405,J00121:27:H3GGKBBXX:5:1206:9912:8646,J00121:27:H3GGKBBXX:5:2102:7831:24665,J00121:27:H3GGKBBXX:5:1112:13382:16348,J00121:27:H3GGKBBXX:5:2211:21034:41669,J00121:27:H3GGKBBXX:5:1202:29366:42073,J00121:27:H3GGKBBXX:5:1201:30228:24050,J00121:27:H3GGKBBXX:5:1117:8897:46029,J00121:27:H3GGKBBXX:5:2209:14072:22924,J00121:27:H3GGKBBXX:5:2217:5822:14221;sequence=TAGAGTAAATATAAATAATTTGAATG;start=706658;subtype=IES;support_ref=3;support_variant=45;type=IES;
scaffold51_5_with_IES	MILORD	internal_eliminated_sequence	707072	707136	.	.	.	ID=MILORD.5.707072.707136;Name=MILORD.5.707072.707136;bounded_by_ta=TRUE;common_boundary=Both;end=707136;ies_id=IESPGM.PTET51.1.5.680829;ies_left_dist=0;ies_min_dist=0;ies_right_dist=0;junction_seq=atttaagcaattatgTActtcatagtaaaatg;read_names=J00121:27:H3GGKBBXX:5:1126:18142:24454,J00121:27:H3GGKBBXX:5:1103:22343:20691,J00121:27:H3GGKBBXX:5:1224:23734:44623,J00121:27:H3GGKBBXX:5:2223:7233:14273,J00121:27:H3GGKBBXX:5:1213:3092:34530,J00121:27:H3GGKBBXX:5:2226:11505:42636,J00121:27:H3GGKBBXX:5:2212:24018:36640,J00121:27:H3GGKBBXX:5:2222:6674:5710,J00121:27:H3GGKBBXX:5:2222:3265:41370,J00121:27:H3GGKBBXX:5:1118:9120:26195,J00121:27:H3GGKBBXX:5:1211:23267:7521,J00121:27:H3GGKBBXX:5:2107:5741:24595,J00121:27:H3GGKBBXX:5:1206:24302:19197,J00121:27:H3GGKBBXX:5:2116:11282:7539,J00121:27:H3GGKBBXX:5:2116:23348:27145,J00121:27:H3GGKBBXX:5:2223:25499:14414,J00121:27:H3GGKBBXX:5:2118:10307:32789,J00121:27:H3GGKBBXX:5:1106:14346:17772,J00121:27:H3GGKBBXX:5:2220:25814:7293,J00121:27:H3GGKBBXX:5:2203:2909:32982,J00121:27:H3GGKBBXX:5:2115:9628:27496;sequence=TATTAGAGATGCATGTAAAATATAAATACACATAATAAATTATTTAAATGAATTGAAGGTCATAA;start=707072;subtype=IES;support_ref=64;support_variant=21;type=IES;
scaffold51_5_with_IES	MILORD	internal_eliminated_sequence	707348	707391	.	.	.	ID=MILORD.5.707348.707391;Name=MILORD.5.707348.707391;bounded_by_ta=TRUE;common_boundary=Both;end=707391;ies_id=IESPGM.PTET51.1.5.681040;ies_left_dist=0;ies_min_dist=0;ies_right_dist=0;junction_seq=taattataataataaTAaaatagtaagatttt;read_names=J00121:27:H3GGKBBXX:5:1214:21044:29976,J00121:27:H3GGKBBXX:5:2109:7567:32543,J00121:27:H3GGKBBXX:5:1113:16934:29817,J00121:27:H3GGKBBXX:5:1115:7324:48966,J00121:27:H3GGKBBXX:5:2206:7973:16014,J00121:27:H3GGKBBXX:5:2116:12621:34371,J00121:27:H3GGKBBXX:5:2222:22567:40350,J00121:27:H3GGKBBXX:5:1104:11606:26213,J00121:27:H3GGKBBXX:5:1123:25479:13816,J00121:27:H3GGKBBXX:5:2222:6563:40825,J00121:27:H3GGKBBXX:5:2122:27438:34371,J00121:27:H3GGKBBXX:5:1117:23490:21377,J00121:27:H3GGKBBXX:5:1111:11353:25703,J00121:27:H3GGKBBXX:5:2106:25875:38732,J00121:27:H3GGKBBXX:5:2218:23764:41124,J00121:27:H3GGKBBXX:5:2205:12114:11688,J00121:27:H3GGKBBXX:5:2111:25378:26723,J00121:27:H3GGKBBXX:5:2103:12154:30960,J00121:27:H3GGKBBXX:5:2218:2016:8682,J00121:27:H3GGKBBXX:5:1115:25185:33914,J00121:27:H3GGKBBXX:5:2215:24505:32384,J00121:27:H3GGKBBXX:5:1128:15108:33017,J00121:27:H3GGKBBXX:5:2107:1316:28147,J00121:27:H3GGKBBXX:5:1124:31832:33510,J00121:27:H3GGKBBXX:5:2107:11566:15240,J00121:27:H3GGKBBXX:5:1223:11972:6132,J00121:27:H3GGKBBXX:5:2126:9343:33123,J00121:27:H3GGKBBXX:5:2126:31943:46328,J00121:27:H3GGKBBXX:5:1213:21836:48016,J00121:27:H3GGKBBXX:5:1102:16752:15715,J00121:27:H3GGKBBXX:5:1104:25317:45396,J00121:27:H3GGKBBXX:5:2226:25398:33967,J00121:27:H3GGKBBXX:5:2220:17959:32543,J00121:27:H3GGKBBXX:5:1211:3884:9948;sequence=TATACTTTAATATTATAAATTCACTCAACTATTTTCTCAAGCTA;start=707348;subtype=IES;support_ref=48;support_variant=34;type=IES;
scaffold51_5_with_IES	MILORD	internal_eliminated_sequence	707355	710512	.	.	.	ID=MILORD.5.707355.710512;Name=MILORD.5.707355.710512;bounded_by_ta=TRUE;common_boundary=RIGHT;end=710512;ies_id=IESPGM.PTET51.1.5.683803;ies_left_dist=3013;ies_min_dist=0;ies_right_dist=0;junction_seq=aataataatatacttTAatacatcaactgaaa;read_names=J00121:27:H3GGKBBXX:5:1117:23094:35145;sequence=TAATATTATAAATTCACTCAACTATTTTCTCAAGCTATAAAATAGTAAGATTTTTTATGATAATAATATTACCATTTCATTTTTGAGAATATTTTTATAATTATAATATAATATTTTTATAATCAATTTTGGGCTAAGGTCATAAAATATTATTAGAATGCTACAGTATGCTGTTTTAAACTTTCCAAATTATTTCATTAAATTTCATATTGGATAGTTAAGAGAATAAAATCAAAGTCTTTATTTTTAAATTAAATCCACTGTATTAACCTGTTACATTTAGCGTTCATTATAATAGAAAAGAAAGTACCTTCATTATGAATTGGATAAGGGTCCATTACACCTAGCACTTCGAAATGATTCAATAGGTTAGTTTACAATTCAGCCAATGATTGATCAGCAATAGTTCTTCTGGGATCATCCTAAGGGCTAGAAAACAAATAATCATAATTGGGTTAAACCAAGTAAAGGTAGATCAAAATTATTTATCAAAAATATTAGATGAATTCTAAAAATGCAGTCTCTGCACATCTATTAATAATTGGTCTAACTTAATATTGAAGCGTTCAAACTAATTGTTAGATACATATTGAATGGATCTCTATATCTCCAGTTTTCTTCAATTGATACAACATTATATTGTAGTTAAGTATTCTGCAGTTGCTATTTAAAACAATTCTAAAAATGGATGCCATAATAATGAATCCAACATTGAACAAAGCCAATCAATTGACTCACCTAAATACTATCCATCTTTCTTGATGATCAAATGTAAGGCAATATTTTTAGTTCAAATTGGGACTAAATCTATATTTCTTCCATGTATTATCTAATCACCAACTGATAATAGAACCCCAGTACTTTCAGTGAATTAACCTGATATATGACCAATTTCATGGTAATATGCCGAAGCAGACAAATGTTCAAAGGTTATTTCATTTCTATTTTATTCTTCTACAACTCCTTCTAACTCCTATGTATATTCAGGGTAATTTGTTCTTATTCCTTTTAGTCTATTGTAGTATAGTCTTCTGGCTTCAAGATAGAGAATGTATTTTTCTTATGATATTCGAAAACTGGGCCAAAAGAATTTTCATATCCGTATGATTCAATGATGATTCTGACTGCTTAATTCCATCATTATTTTAGTGCCGCACTTTAGTTGATTTCAATTTCTGGTATTTTTAATTGTAACATGTTACAAATGACGCTAATAATACAAATATACAATATTGAATTGTAATTAATATTTCGTTATTTAACAGGATTTAAATGATATTTCCTAATGACTTCATTTACTAAATTGATGACTTCACTTTTAATCGATTATATCATTCCTATTTTATATATAAATTACCTTTTGTATAAATTTATTGAATTCTTTAATTAATATTTATCAACCTTCAGGTATTATATATGTGCTTTAACATTAAATTATAATTATATTAAAAATGGGTTGCTGCTTTACAAAAAAAAAGAACCAACTCAAACCAACAAAAGCTTATGAATACATGAATACTAATAATCAAAATAATAAACAATAGGAACTTGAATAATCATTCATTCAAGATGTGGAAGTTATACAGTCAAATGCAAATGAGAAATAGTAAATAAACAAGATTTATATATTCATCTGTAATAATTGATAACAAAGAAGAAGAGCTTGAAAGACACTCACTCAAATCAGATTAAGAGTATTATTTATAAATTATTATCCTTAGTATTCATCTTTGGGAATAAGGAGAAGTACTAGGATAAGGTGCTTTTGGAAAAGTTGTTATGGGACTCTAGAAAAATGGACAAATCATGGCTGTGAAATAAGTTTTCATTTAAAATCAAAATGATGATGTATTATTTGTAAATATTGTAGAAAGTGAAACAATTATAAAAAGAAATTGAAATGCTGAGTAGATTACAACATCCGAATATAGTGCGTTATATAGGATGTGAATAGAGAAACCAATTCATAAATATCTTTCTAGAATATGTAAGTGGAGGCTCGGTCTAAACTTTGCTGGAGAGATTTGGATGTTTTAGAGAGAGACTTATCAAAACATATTTGAAATAAATACTGTTAGGATTAAGTTATTTGCATGCAAAGAACGTCATTCATAGAGATATCAAAGGAGGAAACATTCTAATTGACAATTCTGGTAGATGTAAATTAGCAGGTATGTTAAATCTTTATTCTAGATTTTGGGAGCAGTAAGCAATTGAGTGATATAACTCATGATAGCATAGGATCTATTTGTGGAACTCCCAATTTCATGGCTCCAGAAGTAATTAATCAGGAACAGTATGGAAAAAAGGCAGATATTTGGAGTCTAGGTTGTATTGATCAATAGACAGGAATTATTAAGTAATATTATATTGTTCTTCTCTCAACAATACTATTATAGAAATGGCTACTGGATAACCTCCCTATTCTGAGTATAAAGATGCAATTGCTGTTATGGTCAAAATAGGTAAATCTACACAACCACCTCCTATCCCACAATAATTGTAATCTCCTGAGGCTAAAGATTTTCTATCTAAATGTCTGTAGATTGACCCTAAATAAAGAGCTACAGCTGATGAACTCTTGAAGCATTCTTTTTTAGAGGAACCTAAATAAAATTTAATGTTGAAAAAAACATCATCTTATACTTTTAATTAAAGGCAGGTCTAAAAATGTAATTATCAACAAAAAAATTCTTTTTTGCTAGATGCTGAAAATTAAGACTAATAAATTGAACCTGTCTCCCCATAATTTTAAGGGTAATAGGGTTAAAGTTCAACAGAAACGAATAAAATTGCAGTTAAGAAGAAAAAGGAGAAACCATTATATTAATTGGTTATAGAGCCAGAGTAAAACGATTGCATCTTAACAGGATAAGAAACCAATATAGTTGAGAATCGAAACAAGTTTTAATTTTCCGAGTTTAATGAAGTTAACCTCAAAGAAACCTACATAAAACCATTTAATAAGGAGAATAAGGATAATTTATAAAAAGAGTTGGATAGAATCTTAGGATAATATCCTAGAGAAAATAATATTATTTAATTTTCAGTTTTTATACACTTTACAAATTTGAGTTAAATATTTATTATTTATTATTTATAAATTTAGCATAGCTAATATGGCATTTAGAATTATTGTGGTTAATTTTTCAATTTAC;start=707355;subtype=PARTIAL_EXTERNAL;support_ref=14;support_variant=1;type=ALTERNATIVE;
scaffold51_5_with_IES	MILORD	internal_eliminated_sequence	707516	707617	.	.	.	ID=MILORD.5.707516.707617;Name=MILORD.5.707516.707617;bounded_by_ta=TRUE;common_boundary=Both;end=707617;ies_id=IESPGM.PTET51.1.5.681164;ies_left_dist=0;ies_min_dist=0;ies_right_dist=0;junction_seq=atattattagaatgcTAttaacctgttacatt;read_names=J00121:27:H3GGKBBXX:5:2218:19045:12726,J00121:27:H3GGKBBXX:5:1206:31111:33668,J00121:27:H3GGKBBXX:5:2113:24353:23470,J00121:27:H3GGKBBXX:5:1220:23520:13728,J00121:27:H3GGKBBXX:5:1109:9962:23118,J00121:27:H3GGKBBXX:5:1216:29711:26599,J00121:27:H3GGKBBXX:5:1110:9354:36728,J00121:27:H3GGKBBXX:5:2207:20588:23065,J00121:27:H3GGKBBXX:5:1109:9171:23645,J00121:27:H3GGKBBXX:5:1119:1387:20674,J00121:27:H3GGKBBXX:5:1201:21694:1842,J00121:27:H3GGKBBXX:5:2212:24890:4180,J00121:27:H3GGKBBXX:5:1208:7385:12040,J00121:27:H3GGKBBXX:5:2203:29782:19373,J00121:27:H3GGKBBXX:5:1110:24119:27637,J00121:27:H3GGKBBXX:5:1110:30015:28709,J00121:27:H3GGKBBXX:5:1106:3325:34266,J00121:27:H3GGKBBXX:5:1110:4411:11847,J00121:27:H3GGKBBXX:5:2201:11759:14484,J00121:27:H3GGKBBXX:5:1125:22394:24929,J00121:27:H3GGKBBXX:5:1225:11373:29219,J00121:27:H3GGKBBXX:5:1210:24880:43937,J00121:27:H3GGKBBXX:5:1210:27306:34319,J00121:27:H3GGKBBXX:5:2213:24850:1824,J00121:27:H3GGKBBXX:5:2220:9069:23681,J00121:27:H3GGKBBXX:5:1212:26748:44078,J00121:27:H3GGKBBXX:5:2228:4401:32930,J00121:27:H3GGKBBXX:5:2111:11444:31804,J00121:27:H3GGKBBXX:5:1113:27235:2580,J00121:27:H3GGKBBXX:5:1123:25307:45660,J00121:27:H3GGKBBXX:5:2108:6959:40420,J00121:27:H3GGKBBXX:5:1214:6035:13464,J00121:27:H3GGKBBXX:5:2223:23845:36024,J00121:27:H3GGKBBXX:5:1225:27559:11020,J00121:27:H3GGKBBXX:5:2203:24708:41739,J00121:27:H3GGKBBXX:5:1110:11180:11055,J00121:27:H3GGKBBXX:5:2221:22932:39717,J00121:27:H3GGKBBXX:5:2107:24921:41862,J00121:27:H3GGKBBXX:5:2219:20456:20762,J00121:27:H3GGKBBXX:5:1105:3640:24015,J00121:27:H3GGKBBXX:5:1114:17015:44060,J00121:27:H3GGKBBXX:5:2222:22323:45168,J00121:27:H3GGKBBXX:5:2213:30705:30609,J00121:27:H3GGKBBXX:5:2219:20202:20533,J00121:27:H3GGKBBXX:5:1209:22100:36446,J00121:27:H3GGKBBXX:5:2205:10592:12005,J00121:27:H3GGKBBXX:5:2209:29000:45484,J00121:27:H3GGKBBXX:5:1117:14072:20287,J00121:27:H3GGKBBXX:5:2223:15483:4444,J00121:27:H3GGKBBXX:5:2115:10937:14889;sequence=TACAGTATGCTGTTTTAAACTTTCCAAATTATTTCATTAAATTTCATATTGGATAGTTAAGAGAATAAAATCAAAGTCTTTATTTTTAAATTAAATCCACTG;start=707516;subtype=IES;support_ref=0;support_variant=50;type=IES;
scaffold51_5_with_IES	MILORD	internal_eliminated_sequence	708936	708990	.	.	.	ID=MILORD.5.708936.708990;Name=MILORD.5.708936.708990;bounded_by_ta=TRUE;common_boundary=Both;end=708990;ies_id=IESPGM.PTET51.1.5.682482;ies_left_dist=0;ies_min_dist=0;ies_right_dist=0;junction_seq=aagatgtggaagttaTAataattgataacaaa;read_names=J00121:27:H3GGKBBXX:5:2203:10754:29096,J00121:27:H3GGKBBXX:5:1125:10399:30837,J00121:27:H3GGKBBXX:5:2226:11008:2387,J00121:27:H3GGKBBXX:5:2118:6837:46539,J00121:27:H3GGKBBXX:5:1118:4310:41211,J00121:27:H3GGKBBXX:5:1208:7202:37607,J00121:27:H3GGKBBXX:5:1103:10013:38574,J00121:27:H3GGKBBXX:5:1101:26078:23118;sequence=TACAGTCAAATGCAAATGAGAAATAGTAAATAAACAAGATTTATATATTCATCTG;start=708936;subtype=IES;support_ref=2;support_variant=8;type=IES;
scaffold51_5_with_IES	MILORD	internal_eliminated_sequence	709687	709742	.	.	.	ID=MILORD.5.709687.709742;Name=MILORD.5.709687.709742;bounded_by_ta=TRUE;common_boundary=Both;end=709742;ies_id=IESPGM.PTET51.1.5.683178;ies_left_dist=0;ies_min_dist=0;ies_right_dist=0;junction_seq=ttggagtctaggttgTActattatagaaatgg;read_names=J00121:27:H3GGKBBXX:5:1223:10267:12286,J00121:27:H3GGKBBXX:5:2202:21034:2668,J00121:27:H3GGKBBXX:5:1214:5274:12181,J00121:27:H3GGKBBXX:5:1116:9709:17614,J00121:27:H3GGKBBXX:5:2212:31578:15416,J00121:27:H3GGKBBXX:5:2224:13464:33404,J00121:27:H3GGKBBXX:5:1107:26555:9983,J00121:27:H3GGKBBXX:5:2221:12246:48632,J00121:27:H3GGKBBXX:5:2112:2128:47805,J00121:27:H3GGKBBXX:5:1118:10003:41018,J00121:27:H3GGKBBXX:5:1202:3559:6396,J00121:27:H3GGKBBXX:5:1125:15250:42407,J00121:27:H3GGKBBXX:5:2222:3691:26951,J00121:27:H3GGKBBXX:5:2219:9699:32191;sequence=TATTGATCAATAGACAGGAATTATTAAGTAATATTATATTGTTCTTCTCTCAACAA;start=709687;subtype=IES;support_ref=94;support_variant=14;type=IES;
scaffold51_5_with_IES	MILORD	internal_eliminated_sequence	710368	710512	.	.	.	ID=MILORD.5.710368.710512;Name=MILORD.5.710368.710512;bounded_by_ta=TRUE;common_boundary=Both;end=710512;ies_id=IESPGM.PTET51.1.5.683803;ies_left_dist=0;ies_min_dist=0;ies_right_dist=0;junction_seq=gatagaatcttaggaTAatacatcaactgaaa;read_names=J00121:27:H3GGKBBXX:5:2220:17330:27725,J00121:27:H3GGKBBXX:5:2211:19025:37238,J00121:27:H3GGKBBXX:5:1221:29589:36763,J00121:27:H3GGKBBXX:5:2123:15574:3371,J00121:27:H3GGKBBXX:5:2223:17086:26072,J00121:27:H3GGKBBXX:5:1127:28341:37343,J00121:27:H3GGKBBXX:5:2212:9780:38416,J00121:27:H3GGKBBXX:5:2112:27864:47630,J00121:27:H3GGKBBXX:5:1120:13281:47858,J00121:27:H3GGKBBXX:5:2108:14478:36394,J00121:27:H3GGKBBXX:5:2226:24241:21623,J00121:27:H3GGKBBXX:5:1119:27011:45273,J00121:27:H3GGKBBXX:5:1128:13078:10510,J00121:27:H3GGKBBXX:5:2212:17503:36147,J00121:27:H3GGKBBXX:5:1117:10653:19988,J00121:27:H3GGKBBXX:5:1127:8998:48702,J00121:27:H3GGKBBXX:5:1123:13677:24384,J00121:27:H3GGKBBXX:5:2228:23652:45678,J00121:27:H3GGKBBXX:5:2122:12814:44236,J00121:27:H3GGKBBXX:5:2104:29082:12673,J00121:27:H3GGKBBXX:5:2120:11109:15715,J00121:27:H3GGKBBXX:5:2103:19350:12796,J00121:27:H3GGKBBXX:5:1210:29680:37835,J00121:27:H3GGKBBXX:5:1124:17756:14361,J00121:27:H3GGKBBXX:5:1117:10622:20006,J00121:27:H3GGKBBXX:5:1101:14225:36763,J00121:27:H3GGKBBXX:5:2209:29782:24683,J00121:27:H3GGKBBXX:5:2228:22029:19513,J00121:27:H3GGKBBXX:5:2102:8552:3618,J00121:27:H3GGKBBXX:5:2218:3447:6519,J00121:27:H3GGKBBXX:5:2226:17147:45414,J00121:27:H3GGKBBXX:5:1128:22769:18827,J00121:27:H3GGKBBXX:5:1216:24048:22590,J00121:27:H3GGKBBXX:5:2223:10622:32877,J00121:27:H3GGKBBXX:5:2108:18325:31206;sequence=TAATATCCTAGAGAAAATAATATTATTTAATTTTCAGTTTTTATACACTTTACAAATTTGAGTTAAATATTTATTATTTATTATTTATAAATTTAGCATAGCTAATATGGCATTTAGAATTATTGTGGTTAATTTTTCAATTTAC;start=710368;subtype=IES;support_ref=0;support_variant=35;type=IES;
scaffold51_5_with_IES	MILORD	internal_eliminated_sequence	711686	711713	.	.	.	ID=MILORD.5.711686.711713;Name=MILORD.5.711686.711713;bounded_by_ta=TRUE;common_boundary=Both;end=711713;ies_id=IESPGM.PTET51.1.5.684976;ies_left_dist=0;ies_min_dist=0;ies_right_dist=0;junction_seq=atttgtacaagaatgTAcaaccagcttcctct;read_names=J00121:27:H3GGKBBXX:5:2217:18994:34758,J00121:27:H3GGKBBXX:5:2120:18700:1297,J00121:27:H3GGKBBXX:5:1224:11048:24542,J00121:27:H3GGKBBXX:5:1124:8988:48298,J00121:27:H3GGKBBXX:5:1214:16356:30222,J00121:27:H3GGKBBXX:5:1227:15300:8523,J00121:27:H3GGKBBXX:5:2116:9029:16331,J00121:27:H3GGKBBXX:5:1210:28940:27725,J00121:27:H3GGKBBXX:5:2222:15838:8189,J00121:27:H3GGKBBXX:5:1212:12378:14326;sequence=TACACTTACTTTATCATGTACTTTATTA;start=711686;subtype=IES;support_ref=0;support_variant=10;type=IES;
scaffold51_5_with_IES	MILORD	internal_eliminated_sequence	711771	711927	.	.	.	ID=MILORD.5.711771.711927;Name=MILORD.5.711771.711927;bounded_by_ta=TRUE;common_boundary=Both;end=711927;ies_id=IESPGM.PTET51.1.5.685033;ies_left_dist=0;ies_min_dist=0;ies_right_dist=0;junction_seq=ttcctgttcctggtcTAcctacaagcaatata;read_names=J00121:27:H3GGKBBXX:5:2116:6735:6308,J00121:27:H3GGKBBXX:5:1121:14681:38046,J00121:27:H3GGKBBXX:5:1128:17391:2264,J00121:27:H3GGKBBXX:5:2120:14235:23276,J00121:27:H3GGKBBXX:5:2110:30056:6800,J00121:27:H3GGKBBXX:5:2203:11870:20340,J00121:27:H3GGKBBXX:5:2108:15321:37607,J00121:27:H3GGKBBXX:5:1109:14326:47102,J00121:27:H3GGKBBXX:5:1201:28026:37923;sequence=TACACTTCATTTGGTTATCACTTCTTGATGTAAATAATTTAATACTATCTTTTGATTTATTTTCATTTCTAACAATAATATTGTTTTTAATGAGAATAGAATTTAAACTTATCTTAAGCCATTTAATGTGAAATACTAAAATCCACAAAATCTATTG;start=711771;subtype=IES;support_ref=3;support_variant=9;type=IES;
scaffold51_5_with_IES	MILORD	internal_eliminated_sequence	712535	712613	.	.	.	ID=MILORD.5.712535.712613;Name=MILORD.5.712535.712613;bounded_by_ta=TRUE;common_boundary=Both;end=712613;ies_id=IESPGM.PTET51.1.5.685640;ies_left_dist=0;ies_min_dist=0;ies_right_dist=0;junction_seq=aaggtttattttataTAtcattaattagtttt;read_names=J00121:27:H3GGKBBXX:5:1120:29833:33633,J00121:27:H3GGKBBXX:5:2115:19969:34160,J00121:27:H3GGKBBXX:5:2214:29802:17720,J00121:27:H3GGKBBXX:5:2214:6492:38099,J00121:27:H3GGKBBXX:5:2202:7222:1806,J00121:27:H3GGKBBXX:5:2117:9080:32420,J00121:27:H3GGKBBXX:5:2102:9485:40262,J00121:27:H3GGKBBXX:5:1218:30299:40877,J00121:27:H3GGKBBXX:5:2124:25225:28885;sequence=TACAATTGAATACAAACTTAATTTGAAATATTTATATTAAAATATTAGAAGAAGAATTGAATCAAATATCTAATGAATG;start=712535;subtype=IES;support_ref=80;support_variant=9;type=IES;
scaffold51_5_with_IES	MILORD	internal_eliminated_sequence	714151	714259	.	.	.	ID=MILORD.5.714151.714259;Name=MILORD.5.714151.714259;bounded_by_ta=TRUE;common_boundary=Both;end=714259;ies_id=IESPGM.PTET51.1.5.687177;ies_left_dist=0;ies_min_dist=0;ies_right_dist=0;junction_seq=catcaatacttgcacTAtcttcagttgcatat;read_names=J00121:27:H3GGKBBXX:5:2103:26484:19074,J00121:27:H3GGKBBXX:5:1221:28493:39330,J00121:27:H3GGKBBXX:5:1227:13332:9332,J00121:27:H3GGKBBXX:5:2221:22475:9877,J00121:27:H3GGKBBXX:5:1228:19116:1701,J00121:27:H3GGKBBXX:5:2201:27488:46522,J00121:27:H3GGKBBXX:5:2211:22293:37027,J00121:27:H3GGKBBXX:5:2118:27417:43445,J00121:27:H3GGKBBXX:5:2227:22546:20269,J00121:27:H3GGKBBXX:5:2124:15260:42495,J00121:27:H3GGKBBXX:5:2212:19319:35180,J00121:27:H3GGKBBXX:5:1224:28199:29817,J00121:27:H3GGKBBXX:5:2222:28706:23874,J00121:27:H3GGKBBXX:5:1126:14590:42706,J00121:27:H3GGKBBXX:5:1225:15524:21324,J00121:27:H3GGKBBXX:5:2118:8623:33563,J00121:27:H3GGKBBXX:5:1217:3589:19847,J00121:27:H3GGKBBXX:5:1206:24200:15961,J00121:27:H3GGKBBXX:5:1109:17066:12427,J00121:27:H3GGKBBXX:5:2202:28442:4884,J00121:27:H3GGKBBXX:5:2124:8227:44974,J00121:27:H3GGKBBXX:5:2202:10987:25421,J00121:27:H3GGKBBXX:5:1225:18182:28569,J00121:27:H3GGKBBXX:5:1114:13514:4796,J00121:27:H3GGKBBXX:5:1104:27042:36605,J00121:27:H3GGKBBXX:5:2203:11434:15891,J00121:27:H3GGKBBXX:5:1226:25438:36534,J00121:27:H3GGKBBXX:5:2102:21643:28973,J00121:27:H3GGKBBXX:5:1206:6329:22590,J00121:27:H3GGKBBXX:5:2202:26575:16840,J00121:27:H3GGKBBXX:5:2216:25063:24525,J00121:27:H3GGKBBXX:5:1223:14915:30187,J00121:27:H3GGKBBXX:5:2125:30198:1947,J00121:27:H3GGKBBXX:5:2210:10683:41739,J00121:27:H3GGKBBXX:5:2110:14377:26512,J00121:27:H3GGKBBXX:5:1127:21511:28112,J00121:27:H3GGKBBXX:5:1206:6238:22397,J00121:27:H3GGKBBXX:5:2106:27306:2774,J00121:27:H3GGKBBXX:5:2209:6766:46557,J00121:27:H3GGKBBXX:5:1227:7831:27725,J00121:27:H3GGKBBXX:5:2218:14458:40121,J00121:27:H3GGKBBXX:5:1202:20050:49071,J00121:27:H3GGKBBXX:5:1108:25581:24542,J00121:27:H3GGKBBXX:5:1221:8156:23892;sequence=TACAAGAGGTAGTAATAAAGATTTAAGAATTCTTTCTAAAGTTAATAATAAATTTAAATTTTGTTTGTCTGTTTATTATTTTAAAAAAAATACAAATAAAATACAACTG;start=714151;subtype=IES;support_ref=2;support_variant=44;type=IES;
scaffold51_5_with_IES	MILORD	internal_eliminated_sequence	714451	714478	.	.	.	ID=MILORD.5.714451.714478;Name=MILORD.5.714451.714478;bounded_by_ta=TRUE;common_boundary=None;end=714478;ies_id=IESPGM.PTET51.1.5.687177;ies_left_dist=-300;ies_min_dist=219;ies_right_dist=-219;junction_seq=aagatttgaaatctgTAgcttaagaacaaaaa;read_names=J00121:27:H3GGKBBXX:5:2126:25093:30063;sequence=TATAAAACAATCCAATATATCTTGTTGA;start=714451;subtype=MAC;support_ref=91;support_variant=1;type=CRYPTIC;
scaffold51_5_with_IES	MILORD	internal_eliminated_sequence	714822	714961	.	.	.	ID=MILORD.5.714822.714961;Name=MILORD.5.714822.714961;bounded_by_ta=TRUE;common_boundary=Both;end=714961;ies_id=IESPGM.PTET51.1.5.687739;ies_left_dist=0;ies_min_dist=0;ies_right_dist=0;junction_seq=atatcaaaaaggtacTAaatataattatcata;read_names=J00121:27:H3GGKBBXX:5:1116:5426:25738,J00121:27:H3GGKBBXX:5:2202:21542:11354,J00121:27:H3GGKBBXX:5:2118:14712:48438,J00121:27:H3GGKBBXX:5:2224:16620:44429,J00121:27:H3GGKBBXX:5:1109:24606:2141,J00121:27:H3GGKBBXX:5:2202:21562:11214,J00121:27:H3GGKBBXX:5:1122:22384:3776,J00121:27:H3GGKBBXX:5:1113:23622:1525,J00121:27:H3GGKBBXX:5:1102:8176:10669,J00121:27:H3GGKBBXX:5:1111:21176:48808,J00121:27:H3GGKBBXX:5:2224:16528:44517,J00121:27:H3GGKBBXX:5:1105:31142:23522,J00121:27:H3GGKBBXX:5:1224:24962:28709,J00121:27:H3GGKBBXX:5:1204:14712:5358,J00121:27:H3GGKBBXX:5:1210:26271:21940,J00121:27:H3GGKBBXX:5:2104:18578:22678,J00121:27:H3GGKBBXX:5:1209:12966:42812,J00121:27:H3GGKBBXX:5:2220:8613:20674,J00121:27:H3GGKBBXX:5:1206:19502:9403,J00121:27:H3GGKBBXX:5:1213:3102:1631,J00121:27:H3GGKBBXX:5:2111:19035:35813,J00121:27:H3GGKBBXX:5:1201:23855:2844,J00121:27:H3GGKBBXX:5:2105:31801:39787,J00121:27:H3GGKBBXX:5:1217:15909:39717,J00121:27:H3GGKBBXX:5:2102:31507:23522,J00121:27:H3GGKBBXX:5:2114:19238:7433;sequence=TATACTATTCACAAAAAAGGTGTTTACCAGAGTGGTTATTGAATTAAATATTGTAATTGTTATAGATAGTTGACTAATTGATTTATCAAATAATATATTTCATAAATTCCTTTTGACAAAATCTTTTGTGCTTTAACTAT;start=714822;subtype=IES;support_ref=68;support_variant=26;type=IES;
scaffold51_5_with_IES	MILORD	internal_eliminated_sequence	714824	714961	.	.	.	ID=MILORD.5.714824.714961;Name=MILORD.5.714824.714961;bounded_by_ta=TRUE;common_boundary=RIGHT;end=714961;ies_id=IESPGM.PTET51.1.5.687739;ies_left_dist=-2;ies_min_dist=0;ies_right_dist=0;junction_seq=atcaaaaaggtactaTAaatataattatcata;read_names=J00121:27:H3GGKBBXX:5:2116:5639:43409;sequence=TACTATTCACAAAAAAGGTGTTTACCAGAGTGGTTATTGAATTAAATATTGTAATTGTTATAGATAGTTGACTAATTGATTTATCAAATAATATATTTCATAAATTCCTTTTGACAAAATCTTTTGTGCTTTAACTAT;start=714824;subtype=PARTIAL_INTERNAL;support_ref=34;support_variant=1;type=ALTERNATIVE;
scaffold51_5_with_IES	MILORD	internal_eliminated_sequence	715741	715826	.	.	.	ID=MILORD.5.715741.715826;Name=MILORD.5.715741.715826;bounded_by_ta=TRUE;common_boundary=Both;end=715826;ies_id=IESPGM.PTET51.1.5.688518;ies_left_dist=0;ies_min_dist=0;ies_right_dist=0;junction_seq=gattataaaaatttaTAtaccaataagatttg;read_names=J00121:27:H3GGKBBXX:5:1106:30350:22960,J00121:27:H3GGKBBXX:5:2213:25692:38275,J00121:27:H3GGKBBXX:5:2219:14103:17983,J00121:27:H3GGKBBXX:5:1122:22698:24823,J00121:27:H3GGKBBXX:5:1118:12763:31769,J00121:27:H3GGKBBXX:5:2203:17533:30327,J00121:27:H3GGKBBXX:5:2126:29021:5394,J00121:27:H3GGKBBXX:5:1201:21328:4901,J00121:27:H3GGKBBXX:5:1124:6055:18529,J00121:27:H3GGKBBXX:5:2108:7973:3037,J00121:27:H3GGKBBXX:5:2101:24748:15434,J00121:27:H3GGKBBXX:5:2208:3072:16243,J00121:27:H3GGKBBXX:5:1118:12398:31804,J00121:27:H3GGKBBXX:5:2103:27417:15276,J00121:27:H3GGKBBXX:5:1111:22394:23487,J00121:27:H3GGKBBXX:5:1115:24708:26969,J00121:27:H3GGKBBXX:5:1101:13311:41018,J00121:27:H3GGKBBXX:5:2220:10084:22801,J00121:27:H3GGKBBXX:5:2221:26555:10757,J00121:27:H3GGKBBXX:5:2220:9912:23135,J00121:27:H3GGKBBXX:5:2125:9993:46487,J00121:27:H3GGKBBXX:5:1106:12540:22450,J00121:27:H3GGKBBXX:5:1108:13433:39049;sequence=TATGGTTATTAGATTATTATTTTTCCTTTTGATTTAATTAGACATTTTAAAATTTTTTTTCTTAGCAAAATTTATATAAATGAATG;start=715741;subtype=IES;support_ref=84;support_variant=23;type=IES;
scaffold51_5_with_IES	MILORD	internal_eliminated_sequence	715741	715828	.	.	.	ID=MILORD.5.715741.715828;Name=MILORD.5.715741.715828;bounded_by_ta=TRUE;common_boundary=LEFT;end=715828;ies_id=IESPGM.PTET51.1.5.688518;ies_left_dist=0;ies_min_dist=0;ies_right_dist=-2;junction_seq=gattataaaaatttaTAccaataagatttgaa;read_names=J00121:27:H3GGKBBXX:5:2212:9699:47630;sequence=TATGGTTATTAGATTATTATTTTTCCTTTTGATTTAATTAGACATTTTAAAATTTTTTTTCTTAGCAAAATTTATATAAATGAATGTA;start=715741;subtype=PARTIAL_EXTERNAL;support_ref=42;support_variant=1;type=ALTERNATIVE;
scaffold51_5_with_IES	MILORD	internal_eliminated_sequence	717010	717066	.	.	.	ID=MILORD.5.717010.717066;Name=MILORD.5.717010.717066;bounded_by_ta=TRUE;common_boundary=Both;end=717066;ies_id=IESPGM.PTET51.1.5.689701;ies_left_dist=0;ies_min_dist=0;ies_right_dist=0;junction_seq=tttggatggggttggTAtctcacttcagatat;read_names=J00121:27:H3GGKBBXX:5:1111:12621:23716,J00121:27:H3GGKBBXX:5:2225:4269:18529,J00121:27:H3GGKBBXX:5:2109:28534:11970,J00121:27:H3GGKBBXX:5:1222:10764:31822,J00121:27:H3GGKBBXX:5:2118:29325:4971,J00121:27:H3GGKBBXX:5:1114:11606:41194,J00121:27:H3GGKBBXX:5:1223:8207:45502,J00121:27:H3GGKBBXX:5:2226:26534:38046,J00121:27:H3GGKBBXX:5:2215:5599:33703,J00121:27:H3GGKBBXX:5:1206:5122:8611,J00121:27:H3GGKBBXX:5:1115:14590:25544,J00121:27:H3GGKBBXX:5:1102:17482:49194,J00121:27:H3GGKBBXX:5:2217:11789:5218;sequence=TATTGAGAATTTAAGAAGCCTAGTTTAAAAAAACTATTAAAAATGATGAGTCATCTA;start=717010;subtype=IES;support_ref=82;support_variant=13;type=IES;
scaffold51_5_with_IES	MILORD	internal_eliminated_sequence	717606	717695	.	.	.	ID=MILORD.5.717606.717695;Name=MILORD.5.717606.717695;bounded_by_ta=TRUE;common_boundary=Both;end=717695;ies_id=IESPGM.PTET51.1.5.690240;ies_left_dist=0;ies_min_dist=0;ies_right_dist=0;junction_seq=gataggaatttatgaTAtgtaattactcattt;read_names=J00121:27:H3GGKBBXX:5:1221:29346:21219,J00121:27:H3GGKBBXX:5:1220:15514:37062,J00121:27:H3GGKBBXX:5:2209:7517:11460,J00121:27:H3GGKBBXX:5:2112:30787:36622,J00121:27:H3GGKBBXX:5:1203:13910:27320,J00121:27:H3GGKBBXX:5:2122:20486:48245,J00121:27:H3GGKBBXX:5:2218:2534:14256,J00121:27:H3GGKBBXX:5:1122:21501:10264,J00121:27:H3GGKBBXX:5:2119:14935:40280,J00121:27:H3GGKBBXX:5:2214:26971:2158,J00121:27:H3GGKBBXX:5:1108:24657:8770,J00121:27:H3GGKBBXX:5:2218:21237:42267,J00121:27:H3GGKBBXX:5:1127:11312:11776,J00121:27:H3GGKBBXX:5:1218:5822:38978,J00121:27:H3GGKBBXX:5:2220:25266:19074;sequence=TATCGTCTCTTGAGTAATCTTTTTATGCAATTACATATAAATTTTAGAGATATAATACTTATTTATAATATGTTATATCAAAATCGACTA;start=717606;subtype=IES;support_ref=8;support_variant=15;type=IES;
scaffold51_5_with_IES	MILORD	internal_eliminated_sequence	717714	717768	.	.	.	ID=MILORD.5.717714.717768;Name=MILORD.5.717714.717768;bounded_by_ta=TRUE;common_boundary=Both;end=717768;ies_id=IESPGM.PTET51.1.5.690258;ies_left_dist=0;ies_min_dist=0;ies_right_dist=0;junction_seq=gtaattactcatttaTAtgtttagatttaata;read_names=J00121:27:H3GGKBBXX:5:1122:6340:25914,J00121:27:H3GGKBBXX:5:2109:19248:1789,J00121:27:H3GGKBBXX:5:2201:4574:31189;sequence=TACAGTTAGATCAAAGTGTGGATATTGATTTAATGTTATATAAATTATGTGAATG;start=717714;subtype=IES;support_ref=3;support_variant=3;type=IES;
scaffold51_5_with_IES	MILORD	internal_eliminated_sequence	718508	718696	.	.	.	ID=MILORD.5.718508.718696;Name=MILORD.5.718508.718696;bounded_by_ta=TRUE;common_boundary=Both;end=718696;ies_id=IESPGM.PTET51.1.5.690997;ies_left_dist=0;ies_min_dist=0;ies_right_dist=0;junction_seq=atagataaatccagaTAcaatatagttaaatt;read_names=J00121:27:H3GGKBBXX:5:1204:30797:36780,J00121:27:H3GGKBBXX:5:2224:29985:41563,J00121:27:H3GGKBBXX:5:1204:16985:3741,J00121:27:H3GGKBBXX:5:1211:26281:24419;sequence=TACTATTCTATTAATCAAATATTCAATTTTGAATTAATAGCTTTAATACTGTTTTAATTACTAGTCAAAATAGGAATTAATCATGCTAAGAAAATAAAATAACAAGGAAAGTATTATGATTGCTAATATCAATGTTAATTTCTACAGTTCATAATAGGAATAAATAGAAATTGAATTTTATTCAGATGA;start=718508;subtype=IES;support_ref=74;support_variant=4;type=IES;
scaffold51_5_with_IES	MILORD	internal_eliminated_sequence	718763	718788	.	.	.	ID=MILORD.5.718763.718788;Name=MILORD.5.718763.718788;bounded_by_ta=TRUE;common_boundary=Both;end=718788;ies_id=IESPGM.PTET51.1.5.691063;ies_left_dist=0;ies_min_dist=0;ies_right_dist=0;junction_seq=ttgggaaacatatgtTAcctctggaattgtaa;read_names=J00121:27:H3GGKBBXX:5:2119:1651:1683,J00121:27:H3GGKBBXX:5:1208:7791:23505,J00121:27:H3GGKBBXX:5:2120:20577:15979,J00121:27:H3GGKBBXX:5:1228:24890:20076,J00121:27:H3GGKBBXX:5:2219:19776:13957,J00121:27:H3GGKBBXX:5:2224:9242:45748,J00121:27:H3GGKBBXX:5:2221:20689:41563,J00121:27:H3GGKBBXX:5:1121:15179:32578;sequence=TAGAGTAGAAAATGATAGATTTATTA;start=718763;subtype=IES;support_ref=174;support_variant=8;type=IES;
scaffold51_5_with_IES	MILORD	internal_eliminated_sequence	719704	719778	.	.	.	ID=MILORD.5.719704.719778;Name=MILORD.5.719704.719778;bounded_by_ta=TRUE;common_boundary=Both;end=719778;ies_id=IESPGM.PTET51.1.5.691978;ies_left_dist=0;ies_min_dist=0;ies_right_dist=0;junction_seq=ttacaaattttatgtTAgttcatatgccagag;read_names=J00121:27:H3GGKBBXX:5:1207:13890:32842,J00121:27:H3GGKBBXX:5:2113:25175:32420,J00121:27:H3GGKBBXX:5:2213:6573:21957,J00121:27:H3GGKBBXX:5:2119:23013:26002,J00121:27:H3GGKBBXX:5:1103:2686:39348,J00121:27:H3GGKBBXX:5:2225:5528:31927,J00121:27:H3GGKBBXX:5:1220:10013:30943,J00121:27:H3GGKBBXX:5:1209:20273:12462,J00121:27:H3GGKBBXX:5:2121:23054:5112,J00121:27:H3GGKBBXX:5:1222:19542:24243,J00121:27:H3GGKBBXX:5:1207:4432:10651,J00121:27:H3GGKBBXX:5:2214:29498:3793,J00121:27:H3GGKBBXX:5:2115:26727:20937,J00121:27:H3GGKBBXX:5:1210:12276:25791,J00121:27:H3GGKBBXX:5:2119:25449:17667,J00121:27:H3GGKBBXX:5:1220:21105:43445,J00121:27:H3GGKBBXX:5:1101:9922:4444,J00121:27:H3GGKBBXX:5:2207:26027:32349,J00121:27:H3GGKBBXX:5:2209:1874:3899,J00121:27:H3GGKBBXX:5:1122:4848:10282,J00121:27:H3GGKBBXX:5:2219:7131:46522,J00121:27:H3GGKBBXX:5:2204:2372:10458,J00121:27:H3GGKBBXX:5:2221:24962:6906,J00121:27:H3GGKBBXX:5:1113:2148:41792,J00121:27:H3GGKBBXX:5:1124:27042:14097,J00121:27:H3GGKBBXX:5:2209:13443:35444;sequence=TAAGGATGATTTTTATAATTTTTAAAAAATATGCATCTTTTAGTAAATTATGAATAAAATTTGATAAAGGGATTG;start=719704;subtype=IES;support_ref=72;support_variant=26;type=IES;
scaffold51_5_with_IES	MILORD	internal_eliminated_sequence	720374	720460	.	.	.	ID=MILORD.5.720374.720460;Name=MILORD.5.720374.720460;bounded_by_ta=TRUE;common_boundary=Both;end=720460;ies_id=IESPGM.PTET51.1.5.692573;ies_left_dist=0;ies_min_dist=0;ies_right_dist=0;junction_seq=ctttggaaatctagaTAcgcgaataataaaaa;read_names=J00121:27:H3GGKBBXX:5:1105:2940:1806,J00121:27:H3GGKBBXX:5:1128:5152:42636,J00121:27:H3GGKBBXX:5:2116:29508:11794,J00121:27:H3GGKBBXX:5:1226:29315:48175,J00121:27:H3GGKBBXX:5:1226:5812:9420,J00121:27:H3GGKBBXX:5:1204:18994:43023,J00121:27:H3GGKBBXX:5:1203:10277:45607,J00121:27:H3GGKBBXX:5:1225:14418:12585,J00121:27:H3GGKBBXX:5:2111:23297:19812,J00121:27:H3GGKBBXX:5:1204:19035:42987,J00121:27:H3GGKBBXX:5:1219:26656:39312,J00121:27:H3GGKBBXX:5:2125:9871:48104,J00121:27:H3GGKBBXX:5:1204:9617:29940,J00121:27:H3GGKBBXX:5:1104:21125:14326,J00121:27:H3GGKBBXX:5:1220:24627:32173,J00121:27:H3GGKBBXX:5:1206:8217:4831,J00121:27:H3GGKBBXX:5:2112:5609:27426,J00121:27:H3GGKBBXX:5:2213:20659:6097,J00121:27:H3GGKBBXX:5:2119:15300:9156,J00121:27:H3GGKBBXX:5:1207:11251:18423,J00121:27:H3GGKBBXX:5:2102:13890:27250,J00121:27:H3GGKBBXX:5:2226:25652:17104,J00121:27:H3GGKBBXX:5:1118:20760:43796,J00121:27:H3GGKBBXX:5:2117:15716:2105,J00121:27:H3GGKBBXX:5:1117:10297:45010,J00121:27:H3GGKBBXX:5:1107:8765:19671,J00121:27:H3GGKBBXX:5:2227:8055:3037,J00121:27:H3GGKBBXX:5:2101:13951:8435,J00121:27:H3GGKBBXX:5:2220:12682:17702,J00121:27:H3GGKBBXX:5:2111:14692:28428,J00121:27:H3GGKBBXX:5:1106:4726:25439,J00121:27:H3GGKBBXX:5:2207:27813:18423,J00121:27:H3GGKBBXX:5:1221:12469:35831,J00121:27:H3GGKBBXX:5:2209:4107:26898,J00121:27:H3GGKBBXX:5:2202:15808:10036,J00121:27:H3GGKBBXX:5:1111:32410:44605,J00121:27:H3GGKBBXX:5:2208:19116:29026,J00121:27:H3GGKBBXX:5:2222:4472:5376,J00121:27:H3GGKBBXX:5:1202:5741:37255,J00121:27:H3GGKBBXX:5:1117:11373:17544,J00121:27:H3GGKBBXX:5:2203:14235:15996,J00121:27:H3GGKBBXX:5:2218:13758:31312,J00121:27:H3GGKBBXX:5:2203:23510:8857,J00121:27:H3GGKBBXX:5:1113:21176:7205,J00121:27:H3GGKBBXX:5:1106:9455:5886,J00121:27:H3GGKBBXX:5:1214:5680:29167,J00121:27:H3GGKBBXX:5:1110:24566:10932,J00121:27:H3GGKBBXX:5:1202:15118:3916,J00121:27:H3GGKBBXX:5:2227:5792:43286,J00121:27:H3GGKBBXX:5:2116:23378:27373,J00121:27:H3GGKBBXX:5:1228:25682:41634,J00121:27:H3GGKBBXX:5:2211:31010:46645,J00121:27:H3GGKBBXX:5:1103:14225:21676,J00121:27:H3GGKBBXX:5:1123:17249:20867,J00121:27:H3GGKBBXX:5:1108:30188:31927,J00121:27:H3GGKBBXX:5:2227:4655:28973;sequence=TATTGGCAATTAAATGAATTTACTATTATTTATTAATATTTTAATTATAATTAGAGTGGTTGTTGAATTCAACTTTAAATTTAAGTG;start=720374;subtype=IES;support_ref=6;support_variant=56;type=IES;
scaffold51_5_with_IES	MILORD	internal_eliminated_sequence	720882	720926	.	.	.	ID=MILORD.5.720882.720926;Name=MILORD.5.720882.720926;bounded_by_ta=TRUE;common_boundary=Both;end=720926;ies_id=IESPGM.PTET51.1.5.692994;ies_left_dist=0;ies_min_dist=0;ies_right_dist=0;junction_seq=ctaaaaattagaaacTAcataattgaatagta;read_names=J00121:27:H3GGKBBXX:5:1122:28645:19900,J00121:27:H3GGKBBXX:5:1102:28605:18599,J00121:27:H3GGKBBXX:5:2205:12702:42812,J00121:27:H3GGKBBXX:5:1206:5091:4725,J00121:27:H3GGKBBXX:5:1215:17594:7433,J00121:27:H3GGKBBXX:5:1227:14235:1683,J00121:27:H3GGKBBXX:5:1212:13119:16840,J00121:27:H3GGKBBXX:5:1226:3731:28569,J00121:27:H3GGKBBXX:5:2219:19938:17087,J00121:27:H3GGKBBXX:5:1223:13555:13763;sequence=TATAGTTGAGTACTATCTCATATCTTGGATATAGATAATTCAGTG;start=720882;subtype=IES;support_ref=180;support_variant=10;type=IES;
scaffold51_5_with_IES	MILORD	internal_eliminated_sequence	723155	723253	.	.	.	ID=MILORD.5.723155.723253;Name=MILORD.5.723155.723253;bounded_by_ta=TRUE;common_boundary=Both;end=723253;ies_id=IESPGM.PTET51.1.5.695222;ies_left_dist=0;ies_min_dist=0;ies_right_dist=0;junction_seq=atgaagatagagaagTAtctattgattctact;read_names=J00121:27:H3GGKBBXX:5:1208:26778:17825,J00121:27:H3GGKBBXX:5:2215:26981:28129,J00121:27:H3GGKBBXX:5:1114:7517:7029,J00121:27:H3GGKBBXX:5:2219:25459:7627,J00121:27:H3GGKBBXX:5:2206:19238:4233,J00121:27:H3GGKBBXX:5:2228:12357:27232,J00121:27:H3GGKBBXX:5:1207:6553:9895,J00121:27:H3GGKBBXX:5:1127:14215:8119,J00121:27:H3GGKBBXX:5:2205:21420:2176,J00121:27:H3GGKBBXX:5:2108:6299:6536,J00121:27:H3GGKBBXX:5:2128:13342:21869,J00121:27:H3GGKBBXX:5:1224:8877:14238,J00121:27:H3GGKBBXX:5:1122:28686:22643,J00121:27:H3GGKBBXX:5:1206:3183:43656,J00121:27:H3GGKBBXX:5:2106:30573:18775,J00121:27:H3GGKBBXX:5:2110:29477:37378,J00121:27:H3GGKBBXX:5:1214:30086:7943,J00121:27:H3GGKBBXX:5:2126:17218:47084,J00121:27:H3GGKBBXX:5:1115:7141:31699;sequence=TATTGTTTAAGCAATATTTTAAATTGATTAATTGTATAAATTTTTTCATTTGTTTACATTTTGAAATATCGAAATTTTCAAGGAATTTCATGTATAGAA;start=723155;subtype=IES;support_ref=40;support_variant=19;type=IES;
scaffold51_5_with_IES	MILORD	internal_eliminated_sequence	729804	729921	.	.	.	ID=MILORD.5.729804.729921;Name=MILORD.5.729804.729921;bounded_by_ta=TRUE;common_boundary=Both;end=729921;ies_id=IESPGM.PTET51.1.5.701772;ies_left_dist=0;ies_min_dist=0;ies_right_dist=0;junction_seq=tattgataaagatgcTAtcactaagatgtttg;read_names=J00121:27:H3GGKBBXX:5:1203:3671:41968,J00121:27:H3GGKBBXX:5:2108:13230:14713,J00121:27:H3GGKBBXX:5:1213:18720:7169,J00121:27:H3GGKBBXX:5:1202:4229:28903,J00121:27:H3GGKBBXX:5:2123:8724:1525,J00121:27:H3GGKBBXX:5:1216:7567:2123,J00121:27:H3GGKBBXX:5:1111:20598:45238;sequence=TACACTAATCACAGAATTTGAATTTGTTATTGAATGCTAACTCAATATATTGAATAGAATAATATTATGAAATAAAAATGGATATATCAATAAGTAAATTATATTTCTTAATCGATTG;start=729804;subtype=IES;support_ref=44;support_variant=7;type=IES;
scaffold51_5_with_IES	MILORD	internal_eliminated_sequence	730741	730858	.	.	.	ID=MILORD.5.730741.730858;Name=MILORD.5.730741.730858;bounded_by_ta=TRUE;common_boundary=Both;end=730858;ies_id=IESPGM.PTET51.1.5.702591;ies_left_dist=0;ies_min_dist=0;ies_right_dist=0;junction_seq=gaaattattaggagaTAgaactttaatggcat;read_names=J00121:27:H3GGKBBXX:5:1113:21075:7380,J00121:27:H3GGKBBXX:5:2108:16224:25210,J00121:27:H3GGKBBXX:5:1126:17645:18318,J00121:27:H3GGKBBXX:5:1121:27955:11390,J00121:27:H3GGKBBXX:5:2111:27113:27162;sequence=TACGATAAGATTAAAGCATTTTATTTAATTCTATTTTTTGATTTACTAGATAATAGTATATTGTCAAATTAAAAACATTAAAAATAAATCATAGAGAAAAAGAATTTCTAATTAGGCG;start=730741;subtype=IES;support_ref=98;support_variant=5;type=IES;
scaffold51_5_with_IES	MILORD	internal_eliminated_sequence	731578	731686	.	.	.	ID=MILORD.5.731578.731686;Name=MILORD.5.731578.731686;bounded_by_ta=TRUE;common_boundary=Both;end=731686;ies_id=IESPGM.PTET51.1.5.703310;ies_left_dist=0;ies_min_dist=0;ies_right_dist=0;junction_seq=attagaagaaagttgTAtcagatgaatcaatt;read_names=J00121:27:H3GGKBBXX:5:1218:22120:22520,J00121:27:H3GGKBBXX:5:2120:17675:4690,J00121:27:H3GGKBBXX:5:2126:15077:19496,J00121:27:H3GGKBBXX:5:1111:23987:10809,J00121:27:H3GGKBBXX:5:1215:14174:27074,J00121:27:H3GGKBBXX:5:2209:2473:14361,J00121:27:H3GGKBBXX:5:1216:10734:26318,J00121:27:H3GGKBBXX:5:1119:13514:29905,J00121:27:H3GGKBBXX:5:1113:22739:42935,J00121:27:H3GGKBBXX:5:1223:18893:35989,J00121:27:H3GGKBBXX:5:2202:14072:15012,J00121:27:H3GGKBBXX:5:1128:23165:31505,J00121:27:H3GGKBBXX:5:2210:20456:11864,J00121:27:H3GGKBBXX:5:1117:14661:6677,J00121:27:H3GGKBBXX:5:1115:23033:27021,J00121:27:H3GGKBBXX:5:2208:24535:3283,J00121:27:H3GGKBBXX:5:2106:20882:22907,J00121:27:H3GGKBBXX:5:2215:28757:14713,J00121:27:H3GGKBBXX:5:1211:18578:28446,J00121:27:H3GGKBBXX:5:1126:8552:46135,J00121:27:H3GGKBBXX:5:2120:28666:5728,J00121:27:H3GGKBBXX:5:1126:8491:46065,J00121:27:H3GGKBBXX:5:2104:21562:35514,J00121:27:H3GGKBBXX:5:2227:31172:18230,J00121:27:H3GGKBBXX:5:1221:3508:31347,J00121:27:H3GGKBBXX:5:2104:17076:30450,J00121:27:H3GGKBBXX:5:1111:7912:21887,J00121:27:H3GGKBBXX:5:2105:27123:10475,J00121:27:H3GGKBBXX:5:2210:23135:10598,J00121:27:H3GGKBBXX:5:2223:18649:14994,J00121:27:H3GGKBBXX:5:1101:24160:28340,J00121:27:H3GGKBBXX:5:1223:10693:15065;sequence=TATAATAGATCAGAGGAATTATGATATTTTTGAACCTTATATTTAGTATTATATTAAATTTATAAATTGATTTATATATAATTAAAATGAAAAATTGGAAAATGCTCTC;start=731578;subtype=IES;support_ref=100;support_variant=32;type=IES;
scaffold51_5_with_IES	MILORD	internal_eliminated_sequence	733165	733191	.	.	.	ID=MILORD.5.733165.733191;Name=MILORD.5.733165.733191;bounded_by_ta=TRUE;common_boundary=Both;end=733191;ies_id=IESPGM.PTET51.1.5.704788;ies_left_dist=0;ies_min_dist=0;ies_right_dist=0;junction_seq=ttcaaagattattggTActctcttgctagaat;read_names=J00121:27:H3GGKBBXX:5:2105:31862:43269,J00121:27:H3GGKBBXX:5:1204:28189:3811,J00121:27:H3GGKBBXX:5:2113:12154:25263,J00121:27:H3GGKBBXX:5:1220:22120:8137,J00121:27:H3GGKBBXX:5:2113:27722:45801,J00121:27:H3GGKBBXX:5:1124:11464:4444,J00121:27:H3GGKBBXX:5:2221:8937:13253,J00121:27:H3GGKBBXX:5:1113:11972:10352,J00121:27:H3GGKBBXX:5:1221:25002:37818,J00121:27:H3GGKBBXX:5:2107:9749:27426,J00121:27:H3GGKBBXX:5:1113:13504:11143,J00121:27:H3GGKBBXX:5:1220:11738:34002,J00121:27:H3GGKBBXX:5:1219:27082:23663,J00121:27:H3GGKBBXX:5:1216:15879:21307,J00121:27:H3GGKBBXX:5:1121:15493:11143,J00121:27:H3GGKBBXX:5:1105:19613:35514,J00121:27:H3GGKBBXX:5:2210:9262:41915,J00121:27:H3GGKBBXX:5:1104:4523:12954,J00121:27:H3GGKBBXX:5:1202:15067:34495,J00121:27:H3GGKBBXX:5:1207:9222:41458,J00121:27:H3GGKBBXX:5:2225:6157:28446,J00121:27:H3GGKBBXX:5:1106:18741:35339,J00121:27:H3GGKBBXX:5:2224:2798:3248,J00121:27:H3GGKBBXX:5:2204:13017:30626,J00121:27:H3GGKBBXX:5:2120:28178:26195,J00121:27:H3GGKBBXX:5:2217:21866:30485,J00121:27:H3GGKBBXX:5:2115:9790:14203,J00121:27:H3GGKBBXX:5:1117:9993:35690,J00121:27:H3GGKBBXX:5:2108:14418:31083,J00121:27:H3GGKBBXX:5:1107:17401:27391,J00121:27:H3GGKBBXX:5:1214:20050:11126;sequence=TATGGTCTAAATCATTTCACTCTATTA;start=733165;subtype=IES;support_ref=0;support_variant=31;type=IES;
scaffold51_5_with_IES	MILORD	internal_eliminated_sequence	733894	733967	.	.	.	ID=MILORD.5.733894.733967;Name=MILORD.5.733894.733967;bounded_by_ta=TRUE;common_boundary=Both;end=733967;ies_id=IESPGM.PTET51.1.5.705490;ies_left_dist=0;ies_min_dist=0;ies_right_dist=0;junction_seq=aaagcttatggatatTAtcattttaatacgta;read_names=J00121:27:H3GGKBBXX:5:2113:19218:10563,J00121:27:H3GGKBBXX:5:1104:5193:8945,J00121:27:H3GGKBBXX:5:2207:5325:37871,J00121:27:H3GGKBBXX:5:1113:23307:46698,J00121:27:H3GGKBBXX:5:1128:23257:43620,J00121:27:H3GGKBBXX:5:2216:21247:11407,J00121:27:H3GGKBBXX:5:1204:24941:18827,J00121:27:H3GGKBBXX:5:2215:11038:12638,J00121:27:H3GGKBBXX:5:2214:17563:5692,J00121:27:H3GGKBBXX:5:1125:18730:28147,J00121:27:H3GGKBBXX:5:2228:17229:43339,J00121:27:H3GGKBBXX:5:1211:30442:13306,J00121:27:H3GGKBBXX:5:1204:29031:16383,J00121:27:H3GGKBBXX:5:2215:7324:48403,J00121:27:H3GGKBBXX:5:2225:15574:24718,J00121:27:H3GGKBBXX:5:1211:9607:26793,J00121:27:H3GGKBBXX:5:2120:3123:1314,J00121:27:H3GGKBBXX:5:1121:2757:29870,J00121:27:H3GGKBBXX:5:1105:22800:41493,J00121:27:H3GGKBBXX:5:2214:6989:22854,J00121:27:H3GGKBBXX:5:1217:13991:30485,J00121:27:H3GGKBBXX:5:2215:7354:48491,J00121:27:H3GGKBBXX:5:1128:23500:43023,J00121:27:H3GGKBBXX:5:2109:21237:46733,J00121:27:H3GGKBBXX:5:2201:12601:5288;sequence=TATAGTAAGTCTTGTAATTATTTTTGAATACGCACTATTTTTTATTGAAATTCAAAAGAATTTAACGTTTAGTG;start=733894;subtype=IES;support_ref=32;support_variant=25;type=IES;
scaffold51_5_with_IES	MILORD	internal_eliminated_sequence	735055	735083	.	.	.	ID=MILORD.5.735055.735083;Name=MILORD.5.735055.735083;bounded_by_ta=TRUE;common_boundary=Both;end=735083;ies_id=IESPGM.PTET51.1.5.706577;ies_left_dist=0;ies_min_dist=0;ies_right_dist=0;junction_seq=agagagaggaatgggTAccataacctgtagaa;read_names=J00121:27:H3GGKBBXX:5:1102:4391:11108,J00121:27:H3GGKBBXX:5:2109:24637:17597,J00121:27:H3GGKBBXX:5:2206:18771:21571,J00121:27:H3GGKBBXX:5:2102:19735:40121,J00121:27:H3GGKBBXX:5:1212:6157:41739,J00121:27:H3GGKBBXX:5:1204:5193:44922,J00121:27:H3GGKBBXX:5:2207:22303:5745,J00121:27:H3GGKBBXX:5:2215:27844:5394,J00121:27:H3GGKBBXX:5:2218:6502:44166,J00121:27:H3GGKBBXX:5:1127:16011:12251,J00121:27:H3GGKBBXX:5:1127:9445:45115,J00121:27:H3GGKBBXX:5:2218:22810:39928,J00121:27:H3GGKBBXX:5:1121:21379:11917,J00121:27:H3GGKBBXX:5:2225:26687:37361,J00121:27:H3GGKBBXX:5:1121:8582:35426,J00121:27:H3GGKBBXX:5:1128:23439:26037,J00121:27:H3GGKBBXX:5:2221:20608:1965,J00121:27:H3GGKBBXX:5:1105:9496:8734,J00121:27:H3GGKBBXX:5:2206:29650:20023,J00121:27:H3GGKBBXX:5:2202:6471:30644,J00121:27:H3GGKBBXX:5:2116:15930:7222,J00121:27:H3GGKBBXX:5:1126:29823:48069;sequence=TATAAATAACAGAATAATCTAATTTACAA;start=735055;subtype=IES;support_ref=18;support_variant=22;type=IES;
scaffold51_5_with_IES	MILORD	internal_eliminated_sequence	736637	736665	.	.	.	ID=MILORD.5.736637.736665;Name=MILORD.5.736637.736665;bounded_by_ta=TRUE;common_boundary=Both;end=736665;ies_id=IESPGM.PTET51.1.5.708130;ies_left_dist=0;ies_min_dist=0;ies_right_dist=0;junction_seq=atttggacttacattTActttggctatcattt;read_names=J00121:27:H3GGKBBXX:5:1110:14215:10264,J00121:27:H3GGKBBXX:5:1128:24779:5323,J00121:27:H3GGKBBXX:5:2215:15483:29413,J00121:27:H3GGKBBXX:5:2220:19613:13500,J00121:27:H3GGKBBXX:5:1218:25641:25562,J00121:27:H3GGKBBXX:5:1117:26524:41405,J00121:27:H3GGKBBXX:5:1115:16620:30925,J00121:27:H3GGKBBXX:5:1124:5863:23540,J00121:27:H3GGKBBXX:5:2110:8105:27918,J00121:27:H3GGKBBXX:5:2227:14783:39840,J00121:27:H3GGKBBXX:5:2214:5183:14695,J00121:27:H3GGKBBXX:5:1115:24353:16577,J00121:27:H3GGKBBXX:5:2113:8521:9086,J00121:27:H3GGKBBXX:5:1126:32248:20269,J00121:27:H3GGKBBXX:5:2218:21339:39770,J00121:27:H3GGKBBXX:5:2120:25885:10194,J00121:27:H3GGKBBXX:5:2218:4990:12462,J00121:27:H3GGKBBXX:5:2225:6055:6958,J00121:27:H3GGKBBXX:5:1203:16508:31435,J00121:27:H3GGKBBXX:5:1214:13129:21746,J00121:27:H3GGKBBXX:5:1127:13788:26512,J00121:27:H3GGKBBXX:5:1101:12692:8998,J00121:27:H3GGKBBXX:5:1213:25002:3002,J00121:27:H3GGKBBXX:5:2228:21339:35725;sequence=TATAGTTAACTCATGTATATCATTCTCTA;start=736637;subtype=IES;support_ref=0;support_variant=24;type=IES;
scaffold51_5_with_IES	MILORD	internal_eliminated_sequence	737194	737286	.	.	.	ID=MILORD.5.737194.737286;Name=MILORD.5.737194.737286;bounded_by_ta=TRUE;common_boundary=Both;end=737286;ies_id=IESPGM.PTET51.1.5.708658;ies_left_dist=0;ies_min_dist=0;ies_right_dist=0;junction_seq=gttggtaaaggctatTAtcactttacaactta;read_names=J00121:27:H3GGKBBXX:5:2203:3884:20146,J00121:27:H3GGKBBXX:5:2209:29234:12902,J00121:27:H3GGKBBXX:5:1210:23642:29940,J00121:27:H3GGKBBXX:5:1212:20334:31031,J00121:27:H3GGKBBXX:5:1228:10145:2404,J00121:27:H3GGKBBXX:5:1228:16802:46680,J00121:27:H3GGKBBXX:5:2101:20375:21500,J00121:27:H3GGKBBXX:5:1119:28564:27918,J00121:27:H3GGKBBXX:5:2222:7436:40684,J00121:27:H3GGKBBXX:5:1105:15503:43831,J00121:27:H3GGKBBXX:5:2113:3397:16383,J00121:27:H3GGKBBXX:5:1212:16285:10299,J00121:27:H3GGKBBXX:5:2216:29092:31435,J00121:27:H3GGKBBXX:5:1210:14336:46662,J00121:27:H3GGKBBXX:5:1104:14966:27672,J00121:27:H3GGKBBXX:5:1103:17594:35567,J00121:27:H3GGKBBXX:5:2201:7557:1543,J00121:27:H3GGKBBXX:5:2212:8755:1859,J00121:27:H3GGKBBXX:5:2203:19969:22309,J00121:27:H3GGKBBXX:5:1101:31091:31593,J00121:27:H3GGKBBXX:5:1220:2280:34354,J00121:27:H3GGKBBXX:5:1221:13646:41774,J00121:27:H3GGKBBXX:5:2128:23774:41634,J00121:27:H3GGKBBXX:5:2209:3823:30696,J00121:27:H3GGKBBXX:5:1125:28940:24384,J00121:27:H3GGKBBXX:5:2220:18304:25685,J00121:27:H3GGKBBXX:5:2221:15930:43480,J00121:27:H3GGKBBXX:5:2225:27336:31875,J00121:27:H3GGKBBXX:5:1101:14966:40438,J00121:27:H3GGKBBXX:5:1112:29193:43638,J00121:27:H3GGKBBXX:5:2107:21115:43884,J00121:27:H3GGKBBXX:5:1215:10297:46909,J00121:27:H3GGKBBXX:5:1204:20669:8717,J00121:27:H3GGKBBXX:5:1206:3528:15205,J00121:27:H3GGKBBXX:5:2206:7385:39365,J00121:27:H3GGKBBXX:5:1225:15057:40596,J00121:27:H3GGKBBXX:5:1201:21430:26283,J00121:27:H3GGKBBXX:5:1124:17239:26828,J00121:27:H3GGKBBXX:5:1215:23693:19900,J00121:27:H3GGKBBXX:5:2117:16214:35286,J00121:27:H3GGKBBXX:5:2213:8866:10422,J00121:27:H3GGKBBXX:5:1221:30066:3793;sequence=TACAGTGGTTTATTTCTCTTTTTGCTGAGAATTATTTATATAATAAATTAGAAGCCGTTCAGAATTAAATTTGAATAACTAGTATTTAGAGTG;start=737194;subtype=IES;support_ref=36;support_variant=42;type=IES;
scaffold51_5_with_IES	MILORD	internal_eliminated_sequence	738994	739021	.	.	.	ID=MILORD.5.738994.739021;Name=MILORD.5.738994.739021;bounded_by_ta=TRUE;common_boundary=LEFT;end=739021;ies_id=IESPGM.PTET51.1.5.710365;ies_left_dist=0;ies_min_dist=0;ies_right_dist=2;junction_seq=ttccaaactattataTAtatcagaatgaaacc;read_names=J00121:27:H3GGKBBXX:5:2124:4675:29888,J00121:27:H3GGKBBXX:5:2225:10135:2352;sequence=TATAGTGTATTAATGAATGTAGATGCAC;start=738994;subtype=PARTIAL_INTERNAL;support_ref=9;support_variant=2;type=ALTERNATIVE;
scaffold51_5_with_IES	MILORD	internal_eliminated_sequence	738994	739023	.	.	.	ID=MILORD.5.738994.739023;Name=MILORD.5.738994.739023;bounded_by_ta=TRUE;common_boundary=Both;end=739023;ies_id=IESPGM.PTET51.1.5.710365;ies_left_dist=0;ies_min_dist=0;ies_right_dist=0;junction_seq=ttccaaactattataTAtcagaatgaaaccac;read_names=J00121:27:H3GGKBBXX:5:1124:14783:37906,J00121:27:H3GGKBBXX:5:2223:14742:22327,J00121:27:H3GGKBBXX:5:2107:19289:25597,J00121:27:H3GGKBBXX:5:1107:26788:29448,J00121:27:H3GGKBBXX:5:1222:10287:3811,J00121:27:H3GGKBBXX:5:1101:7659:26476,J00121:27:H3GGKBBXX:5:2201:28321:37308,J00121:27:H3GGKBBXX:5:2222:18193:3512,J00121:27:H3GGKBBXX:5:1222:29954:2721,J00121:27:H3GGKBBXX:5:2206:22008:5622,J00121:27:H3GGKBBXX:5:1214:27235:6800,J00121:27:H3GGKBBXX:5:1205:8450:47717,J00121:27:H3GGKBBXX:5:1122:15615:27250,J00121:27:H3GGKBBXX:5:1225:21034:2492,J00121:27:H3GGKBBXX:5:2113:4777:32314,J00121:27:H3GGKBBXX:5:2124:24038:35339,J00121:27:H3GGKBBXX:5:1218:29569:16647,J00121:27:H3GGKBBXX:5:2205:32177:43357,J00121:27:H3GGKBBXX:5:1212:23957:17087,J00121:27:H3GGKBBXX:5:1209:22800:13711,J00121:27:H3GGKBBXX:5:2226:14945:10405,J00121:27:H3GGKBBXX:5:2110:6776:6132,J00121:27:H3GGKBBXX:5:1228:6360:42724,J00121:27:H3GGKBBXX:5:2202:14458:2879,J00121:27:H3GGKBBXX:5:1108:2798:34758,J00121:27:H3GGKBBXX:5:1214:18883:12304,J00121:27:H3GGKBBXX:5:2122:4970:34055,J00121:27:H3GGKBBXX:5:1208:10368:34055,J00121:27:H3GGKBBXX:5:1121:20801:10000,J00121:27:H3GGKBBXX:5:2112:25926:46240,J00121:27:H3GGKBBXX:5:2120:3579:15996,J00121:27:H3GGKBBXX:5:2120:29386:15557,J00121:27:H3GGKBBXX:5:2110:8714:43884,J00121:27:H3GGKBBXX:5:2212:23307:10475,J00121:27:H3GGKBBXX:5:1111:25936:23821,J00121:27:H3GGKBBXX:5:1201:13382:48280,J00121:27:H3GGKBBXX:5:1127:23774:35128,J00121:27:H3GGKBBXX:5:1111:25966:4110,J00121:27:H3GGKBBXX:5:2114:15970:8031,J00121:27:H3GGKBBXX:5:1123:12824:15487,J00121:27:H3GGKBBXX:5:2224:23906:3037,J00121:27:H3GGKBBXX:5:2126:21826:35550,J00121:27:H3GGKBBXX:5:2123:16163:1859,J00121:27:H3GGKBBXX:5:2216:29031:5446,J00121:27:H3GGKBBXX:5:2110:31923:46258,J00121:27:H3GGKBBXX:5:2206:6969:18001,J00121:27:H3GGKBBXX:5:2122:28402:18353,J00121:27:H3GGKBBXX:5:2121:15848:30890,J00121:27:H3GGKBBXX:5:1224:26869:34336,J00121:27:H3GGKBBXX:5:1127:23937:25175,J00121:27:H3GGKBBXX:5:1228:15128:42231,J00121:27:H3GGKBBXX:5:1102:9404:2774,J00121:27:H3GGKBBXX:5:2103:28209:6062,J00121:27:H3GGKBBXX:5:1222:3407:44183,J00121:27:H3GGKBBXX:5:1213:8450:11601;sequence=TATAGTGTATTAATGAATGTAGATGCACTA;start=738994;subtype=IES;support_ref=27;support_variant=55;type=IES;
scaffold51_5_with_IES	MILORD	internal_eliminated_sequence	739462	740282	.	.	.	ID=MILORD.5.739462.740282;Name=MILORD.5.739462.740282;bounded_by_ta=TRUE;common_boundary=None;end=740282;ies_id=IESPGM.PTET51.1.5.710365;ies_left_dist=-468;ies_min_dist=468;ies_right_dist=-1259;junction_seq=atataattattattaTActaatcgatttgact;read_names=J00121:27:H3GGKBBXX:5:1107:20994:10651;sequence=TATAAATTGATTAAGAACTACAGAATTCTTTTTAAATTAAAAATAATTAAAAATGTAAAACAATTACGACCAACTTTTAGAGGAAACCAAAACTAAAATTCTTTCTATAGTTGAATTGAAACCAGAAAATTAATGGACTTTAGATACCAATAAGGATGGCTATGCAATCTATACCAGGAACAATCCTGAAAATGGTCTGAAGATCAATAGGACAGAAACAAACGCTGTTGTAGATCCAGAGGAGTTTGTCAATTTTGTAGTTGACATGACCAGAAAAAAGGAGTACGATACTAATTTTTTAGAAGTAATCTTATATTTAATGCTTAATAGGGAAAATTGATAGATAAATTGGATTAAAACACATTCATCTTTTATGCAAGGGGAAAACCTCCTACCTTTTTCATTGATGCCAGAGATTTCTGTTTGTTGAGTAGAGTATATAAATTGGGTGACGATCATTTTATGACAATTAGTACAAATTTAAATCTAATTCATTAGCAAAATCAATTGAGCATCCTCAAGTACCACCAGTCAAAGGAGTTCAAAGAGGGGAGATCGTATTTTCAGCATGGATTGTTAAAAAATAACCTAATGGACAAACAAATATCATCATTATTGGCAACATGAATCCAAAAGGAGACATTCCTAAGGCCATAATTAATTAGGGTGCCAAATTCCAAGCAGAAGGAGTTAAGAAAGCTGTTGAATATTTGACAAAGAAAAAAAAAAATTGATTTATATCTAATAAAATTAGTAATCAATATTATATTTATCATTAAAAAAATAATAAAATTAGAATAAATTACCCAATAAGTTGAGTG;start=739462;subtype=MAC;support_ref=76;support_variant=1;type=CRYPTIC;
scaffold51_5_with_IES	MILORD	internal_eliminated_sequence	739462	740222	.	.	.	ID=MILORD.5.739462.740222;Name=MILORD.5.739462.740222;bounded_by_ta=TRUE;common_boundary=None;end=740222;ies_id=IESPGM.PTET51.1.5.710365;ies_left_dist=-468;ies_min_dist=468;ies_right_dist=-1199;junction_seq=atataattattattaTAttatatttatcatta;read_names=J00121:27:H3GGKBBXX:5:2122:6999:45484;sequence=TATAAATTGATTAAGAACTACAGAATTCTTTTTAAATTAAAAATAATTAAAAATGTAAAACAATTACGACCAACTTTTAGAGGAAACCAAAACTAAAATTCTTTCTATAGTTGAATTGAAACCAGAAAATTAATGGACTTTAGATACCAATAAGGATGGCTATGCAATCTATACCAGGAACAATCCTGAAAATGGTCTGAAGATCAATAGGACAGAAACAAACGCTGTTGTAGATCCAGAGGAGTTTGTCAATTTTGTAGTTGACATGACCAGAAAAAAGGAGTACGATACTAATTTTTTAGAAGTAATCTTATATTTAATGCTTAATAGGGAAAATTGATAGATAAATTGGATTAAAACACATTCATCTTTTATGCAAGGGGAAAACCTCCTACCTTTTTCATTGATGCCAGAGATTTCTGTTTGTTGAGTAGAGTATATAAATTGGGTGACGATCATTTTATGACAATTAGTACAAATTTAAATCTAATTCATTAGCAAAATCAATTGAGCATCCTCAAGTACCACCAGTCAAAGGAGTTCAAAGAGGGGAGATCGTATTTTCAGCATGGATTGTTAAAAAATAACCTAATGGACAAACAAATATCATCATTATTGGCAACATGAATCCAAAAGGAGACATTCCTAAGGCCATAATTAATTAGGGTGCCAAATTCCAAGCAGAAGGAGTTAAGAAAGCTGTTGAATATTTGACAAAGAAAAAAAAAAATTGATTTATATCTAATAAAATTAGTAATCAA;start=739462;subtype=MAC;support_ref=76;support_variant=1;type=CRYPTIC;
scaffold51_5_with_IES	MILORD	internal_eliminated_sequence	739462	740225	.	.	.	ID=MILORD.5.739462.740225;Name=MILORD.5.739462.740225;bounded_by_ta=TRUE;common_boundary=None;end=740225;ies_id=IESPGM.PTET51.1.5.710365;ies_left_dist=-468;ies_min_dist=468;ies_right_dist=-1202;junction_seq=atataattattattaTAtatttatcattaaaa;read_names=J00121:27:H3GGKBBXX:5:1118:21044:2088;sequence=TATAAATTGATTAAGAACTACAGAATTCTTTTTAAATTAAAAATAATTAAAAATGTAAAACAATTACGACCAACTTTTAGAGGAAACCAAAACTAAAATTCTTTCTATAGTTGAATTGAAACCAGAAAATTAATGGACTTTAGATACCAATAAGGATGGCTATGCAATCTATACCAGGAACAATCCTGAAAATGGTCTGAAGATCAATAGGACAGAAACAAACGCTGTTGTAGATCCAGAGGAGTTTGTCAATTTTGTAGTTGACATGACCAGAAAAAAGGAGTACGATACTAATTTTTTAGAAGTAATCTTATATTTAATGCTTAATAGGGAAAATTGATAGATAAATTGGATTAAAACACATTCATCTTTTATGCAAGGGGAAAACCTCCTACCTTTTTCATTGATGCCAGAGATTTCTGTTTGTTGAGTAGAGTATATAAATTGGGTGACGATCATTTTATGACAATTAGTACAAATTTAAATCTAATTCATTAGCAAAATCAATTGAGCATCCTCAAGTACCACCAGTCAAAGGAGTTCAAAGAGGGGAGATCGTATTTTCAGCATGGATTGTTAAAAAATAACCTAATGGACAAACAAATATCATCATTATTGGCAACATGAATCCAAAAGGAGACATTCCTAAGGCCATAATTAATTAGGGTGCCAAATTCCAAGCAGAAGGAGTTAAGAAAGCTGTTGAATATTTGACAAAGAAAAAAAAAAATTGATTTATATCTAATAAAATTAGTAATCAATAT;start=739462;subtype=MAC;support_ref=76;support_variant=1;type=CRYPTIC;
scaffold51_5_with_IES	MILORD	internal_eliminated_sequence	741439	741643	.	.	.	ID=MILORD.5.741439.741643;Name=MILORD.5.741439.741643;bounded_by_ta=TRUE;common_boundary=Both;end=741643;ies_id=IESPGM.PTET51.1.5.712780;ies_left_dist=0;ies_min_dist=0;ies_right_dist=0;junction_seq=gatcattgcaactacTAaataaagatttaatc;read_names=J00121:27:H3GGKBBXX:5:2103:16965:48263,J00121:27:H3GGKBBXX:5:2120:27417:43656,J00121:27:H3GGKBBXX:5:1110:8887:24806,J00121:27:H3GGKBBXX:5:1208:10734:33141,J00121:27:H3GGKBBXX:5:1220:20314:21535,J00121:27:H3GGKBBXX:5:1108:10196:22080,J00121:27:H3GGKBBXX:5:1114:10977:35040,J00121:27:H3GGKBBXX:5:1115:13798:42671,J00121:27:H3GGKBBXX:5:1220:20557:21500,J00121:27:H3GGKBBXX:5:1120:14945:29888,J00121:27:H3GGKBBXX:5:1220:17614:31628,J00121:27:H3GGKBBXX:5:1125:11617:6818,J00121:27:H3GGKBBXX:5:2214:6045:40174,J00121:27:H3GGKBBXX:5:1211:6025:46469,J00121:27:H3GGKBBXX:5:1228:8613:7099,J00121:27:H3GGKBBXX:5:1111:24688:20568,J00121:27:H3GGKBBXX:5:1101:24058:33475,J00121:27:H3GGKBBXX:5:2123:16021:15258,J00121:27:H3GGKBBXX:5:2217:4401:25791,J00121:27:H3GGKBBXX:5:1205:12591:9983,J00121:27:H3GGKBBXX:5:1223:12124:41739,J00121:27:H3GGKBBXX:5:2201:29894:12603,J00121:27:H3GGKBBXX:5:2113:23835:41985,J00121:27:H3GGKBBXX:5:1110:23358:31453,J00121:27:H3GGKBBXX:5:1220:11972:5077,J00121:27:H3GGKBBXX:5:1204:26311:30802,J00121:27:H3GGKBBXX:5:2210:27671:38187,J00121:27:H3GGKBBXX:5:2125:29691:5886,J00121:27:H3GGKBBXX:5:1209:24363:22362,J00121:27:H3GGKBBXX:5:2227:19065:40297,J00121:27:H3GGKBBXX:5:1103:17888:15926,J00121:27:H3GGKBBXX:5:2202:26514:19232,J00121:27:H3GGKBBXX:5:2223:13494:28358,J00121:27:H3GGKBBXX:5:1202:14641:43075;sequence=TAAGGTAAAATATAAGTATTTTTCTATTTTTAAGAGATAATTCGTTTTCATGGTTTTACTCCTAAAATTTTTTAGATGTTTTGGATAATTTAATTATAATTTTTTCAAAATTGTATAATTTTTAACAGATTGAGAAAACCCTTAATTTAAATATAGATTTTTATTTTAATAGAGAATAAAACAAACAATTATTTAATTCTAACTG;start=741439;subtype=IES;support_ref=2;support_variant=34;type=IES;
scaffold51_5_with_IES	MILORD	internal_eliminated_sequence	742626	742731	.	.	.	ID=MILORD.5.742626.742731;Name=MILORD.5.742626.742731;bounded_by_ta=TRUE;common_boundary=Both;end=742731;ies_id=IESPGM.PTET51.1.5.713762;ies_left_dist=0;ies_min_dist=0;ies_right_dist=0;junction_seq=agctggtcaatttcaTAtcacatttcttgtga;read_names=J00121:27:H3GGKBBXX:5:2207:17614:18370,J00121:27:H3GGKBBXX:5:2223:16549:35268,J00121:27:H3GGKBBXX:5:2115:25296:5024,J00121:27:H3GGKBBXX:5:1101:11383:1525,J00121:27:H3GGKBBXX:5:2111:1539:32824,J00121:27:H3GGKBBXX:5:1213:28940:2932,J00121:27:H3GGKBBXX:5:2102:6664:35233,J00121:27:H3GGKBBXX:5:1215:12165:19900,J00121:27:H3GGKBBXX:5:1107:31842:2475,J00121:27:H3GGKBBXX:5:2102:27397:8031,J00121:27:H3GGKBBXX:5:2207:16508:5235,J00121:27:H3GGKBBXX:5:2207:9557:31312,J00121:27:H3GGKBBXX:5:1205:24444:25527,J00121:27:H3GGKBBXX:5:1114:19644:40244;sequence=TACAGTTGAATAAGACAACTCTTTAGTATTTAAACATGCATAAAGTCTTACTATGGATATTGTTAACCTGTTTCAACTAATATGTTTTCAGGCTCCTCAGTAGCAG;start=742626;subtype=IES;support_ref=92;support_variant=14;type=IES;
scaffold51_5_with_IES	MILORD	internal_eliminated_sequence	743032	743107	.	.	.	ID=MILORD.5.743032.743107;Name=MILORD.5.743032.743107;bounded_by_ta=TRUE;common_boundary=Both;end=743107;ies_id=IESPGM.PTET51.1.5.714062;ies_left_dist=0;ies_min_dist=0;ies_right_dist=0;junction_seq=ttctagcaagccttgTAactcaatgtatcaga;read_names=J00121:27:H3GGKBBXX:5:2223:7628:15733,J00121:27:H3GGKBBXX:5:1213:9496:17878,J00121:27:H3GGKBBXX:5:2113:17178:13394,J00121:27:H3GGKBBXX:5:2111:18873:9086,J00121:27:H3GGKBBXX:5:2121:29153:18880,J00121:27:H3GGKBBXX:5:2202:7608:6167,J00121:27:H3GGKBBXX:5:1120:16975:36780,J00121:27:H3GGKBBXX:5:1121:15514:24507,J00121:27:H3GGKBBXX:5:2225:6593:41546,J00121:27:H3GGKBBXX:5:1109:8592:36147,J00121:27:H3GGKBBXX:5:1122:15047:27461,J00121:27:H3GGKBBXX:5:1223:8603:21993,J00121:27:H3GGKBBXX:5:2210:4807:19918,J00121:27:H3GGKBBXX:5:2119:29650:4725,J00121:27:H3GGKBBXX:5:2125:24880:43937,J00121:27:H3GGKBBXX:5:1215:26707:19355,J00121:27:H3GGKBBXX:5:2214:22414:27672,J00121:27:H3GGKBBXX:5:2111:21907:33580,J00121:27:H3GGKBBXX:5:1126:18994:16647,J00121:27:H3GGKBBXX:5:2214:22343:27619,J00121:27:H3GGKBBXX:5:2227:16072:22098,J00121:27:H3GGKBBXX:5:2121:27245:47331;sequence=TATTGATAAAAAAGGATAAAATTAGAATTTTAATTGAAACTAGAGTATATGAGAATGTGATTACTATTATTGACAA;start=743032;subtype=IES;support_ref=44;support_variant=22;type=IES;
scaffold51_5_with_IES	MILORD	internal_eliminated_sequence	743323	743369	.	.	.	ID=MILORD.5.743323.743369;Name=MILORD.5.743323.743369;bounded_by_ta=TRUE;common_boundary=Both;end=743369;ies_id=IESPGM.PTET51.1.5.714277;ies_left_dist=0;ies_min_dist=0;ies_right_dist=0;junction_seq=gcaagtcaactatgaTAtatcatcctaacatt;read_names=J00121:27:H3GGKBBXX:5:1106:18933:9789,J00121:27:H3GGKBBXX:5:2118:23673:39101,J00121:27:H3GGKBBXX:5:2210:2757:23259,J00121:27:H3GGKBBXX:5:2121:16122:9350,J00121:27:H3GGKBBXX:5:1226:22577:3160,J00121:27:H3GGKBBXX:5:1104:21684:46873,J00121:27:H3GGKBBXX:5:2106:21237:26301,J00121:27:H3GGKBBXX:5:2108:27306:9104,J00121:27:H3GGKBBXX:5:1213:24444:24894,J00121:27:H3GGKBBXX:5:1120:30005:6501,J00121:27:H3GGKBBXX:5:2119:13798:31382,J00121:27:H3GGKBBXX:5:1212:5720:26177,J00121:27:H3GGKBBXX:5:1107:13768:13394,J00121:27:H3GGKBBXX:5:2209:24485:7345,J00121:27:H3GGKBBXX:5:2105:20476:12638,J00121:27:H3GGKBBXX:5:2107:16254:16225,J00121:27:H3GGKBBXX:5:1215:15311:4708,J00121:27:H3GGKBBXX:5:1207:28909:13675,J00121:27:H3GGKBBXX:5:1222:20689:38609,J00121:27:H3GGKBBXX:5:1210:21552:34231,J00121:27:H3GGKBBXX:5:1126:22475:8013,J00121:27:H3GGKBBXX:5:2208:19218:49071;sequence=TATTGTGATTGCAACCTATTAATATTAGTTATTCATTAATTCTAGAA;start=743323;subtype=IES;support_ref=4;support_variant=22;type=IES;
scaffold51_5_with_IES	MILORD	internal_eliminated_sequence	743706	743733	.	.	.	ID=MILORD.5.743706.743733;Name=MILORD.5.743706.743733;bounded_by_ta=TRUE;common_boundary=Both;end=743733;ies_id=IESPGM.PTET51.1.5.714613;ies_left_dist=0;ies_min_dist=0;ies_right_dist=0;junction_seq=tctattttcacaaggTAcatttataaattcat;read_names=J00121:27:H3GGKBBXX:5:2123:6431:10880,J00121:27:H3GGKBBXX:5:2206:6329:38908,J00121:27:H3GGKBBXX:5:2120:13119:4567,J00121:27:H3GGKBBXX:5:2221:17401:14308,J00121:27:H3GGKBBXX:5:1105:16701:47559,J00121:27:H3GGKBBXX:5:2103:15351:20850,J00121:27:H3GGKBBXX:5:1115:30604:45414,J00121:27:H3GGKBBXX:5:2227:13433:29202,J00121:27:H3GGKBBXX:5:1108:19715:36534,J00121:27:H3GGKBBXX:5:1216:17147:18898,J00121:27:H3GGKBBXX:5:1212:29274:47401,J00121:27:H3GGKBBXX:5:1127:20324:24401,J00121:27:H3GGKBBXX:5:1107:5172:25052,J00121:27:H3GGKBBXX:5:1127:15250:48491,J00121:27:H3GGKBBXX:5:1225:3468:35532,J00121:27:H3GGKBBXX:5:1103:6086:33422,J00121:27:H3GGKBBXX:5:1109:30401:6273;sequence=TATAGTGTGAATAGTATCAATGGATCTG;start=743706;subtype=IES;support_ref=3;support_variant=17;type=IES;
scaffold51_5_with_IES	MILORD	internal_eliminated_sequence	744066	744091	.	.	.	ID=MILORD.5.744066.744091;Name=MILORD.5.744066.744091;bounded_by_ta=TRUE;common_boundary=Both;end=744091;ies_id=IESPGM.PTET51.1.5.714945;ies_left_dist=0;ies_min_dist=0;ies_right_dist=0;junction_seq=caaagattatatcacTAccaaggatcatagtg;read_names=J00121:27:H3GGKBBXX:5:2207:14204:23012,J00121:27:H3GGKBBXX:5:1227:14519:31365,J00121:27:H3GGKBBXX:5:2126:11769:34442,J00121:27:H3GGKBBXX:5:1114:13768:48350,J00121:27:H3GGKBBXX:5:1202:26129:46029,J00121:27:H3GGKBBXX:5:2120:9343:21694,J00121:27:H3GGKBBXX:5:1104:12652:22854,J00121:27:H3GGKBBXX:5:2214:20446:6185,J00121:27:H3GGKBBXX:5:2128:24840:41616,J00121:27:H3GGKBBXX:5:2123:21643:47717,J00121:27:H3GGKBBXX:5:1217:12317:7046,J00121:27:H3GGKBBXX:5:2205:30228:25808,J00121:27:H3GGKBBXX:5:2201:10724:19267,J00121:27:H3GGKBBXX:5:1225:22293:20885,J00121:27:H3GGKBBXX:5:2116:13311:31664,J00121:27:H3GGKBBXX:5:1202:21623:39348,J00121:27:H3GGKBBXX:5:1203:13078:9315,J00121:27:H3GGKBBXX:5:2224:6157:19373,J00121:27:H3GGKBBXX:5:2213:23368:46205,J00121:27:H3GGKBBXX:5:2109:27996:19830,J00121:27:H3GGKBBXX:5:2222:12621:28956,J00121:27:H3GGKBBXX:5:2112:18193:33193,J00121:27:H3GGKBBXX:5:2219:4259:48649,J00121:27:H3GGKBBXX:5:2122:21643:5903,J00121:27:H3GGKBBXX:5:1204:30807:26916,J00121:27:H3GGKBBXX:5:2213:24819:38205,J00121:27:H3GGKBBXX:5:2103:3762:22256,J00121:27:H3GGKBBXX:5:2204:12297:26740,J00121:27:H3GGKBBXX:5:2207:7831:6378,J00121:27:H3GGKBBXX:5:2103:13667:19267,J00121:27:H3GGKBBXX:5:1127:18730:43480,J00121:27:H3GGKBBXX:5:2120:8907:25861,J00121:27:H3GGKBBXX:5:1204:18030:6536,J00121:27:H3GGKBBXX:5:1110:21947:28692,J00121:27:H3GGKBBXX:5:2207:11008:41493,J00121:27:H3GGKBBXX:5:1227:10328:46399,J00121:27:H3GGKBBXX:5:2128:31923:2017,J00121:27:H3GGKBBXX:5:2206:9861:11724,J00121:27:H3GGKBBXX:5:2213:4381:34969,J00121:27:H3GGKBBXX:5:2216:14012:6607,J00121:27:H3GGKBBXX:5:2228:14042:41932,J00121:27:H3GGKBBXX:5:2223:5873:41880,J00121:27:H3GGKBBXX:5:1222:18304:24700,J00121:27:H3GGKBBXX:5:2103:21237:1754,J00121:27:H3GGKBBXX:5:1118:17614:31523,J00121:27:H3GGKBBXX:5:2122:6756:2475,J00121:27:H3GGKBBXX:5:1119:12804:41335,J00121:27:H3GGKBBXX:5:1110:19583:5042,J00121:27:H3GGKBBXX:5:2116:29376:6572,J00121:27:H3GGKBBXX:5:2224:20060:16418,J00121:27:H3GGKBBXX:5:1205:26900:26512,J00121:27:H3GGKBBXX:5:1217:16163:22643,J00121:27:H3GGKBBXX:5:1226:15798:16629,J00121:27:H3GGKBBXX:5:1101:31162:31962,J00121:27:H3GGKBBXX:5:1214:28655:46469;sequence=TATAGCATTTTCGCATAGAATACCTA;start=744066;subtype=IES;support_ref=6;support_variant=55;type=IES;
scaffold51_5_with_IES	MILORD	internal_eliminated_sequence	745500	745529	.	.	.	ID=MILORD.5.745500.745529;Name=MILORD.5.745500.745529;bounded_by_ta=TRUE;common_boundary=Both;end=745529;ies_id=IESPGM.PTET51.1.5.716353;ies_left_dist=0;ies_min_dist=0;ies_right_dist=0;junction_seq=atctgaaggtccaatTAtcaaattacatctat;read_names=J00121:27:H3GGKBBXX:5:1225:29264:8945,J00121:27:H3GGKBBXX:5:2220:9810:42829,J00121:27:H3GGKBBXX:5:2203:5670:13289,J00121:27:H3GGKBBXX:5:1209:18020:35356,J00121:27:H3GGKBBXX:5:1128:8075:12919,J00121:27:H3GGKBBXX:5:1213:19857:13007,J00121:27:H3GGKBBXX:5:1124:16823:39014,J00121:27:H3GGKBBXX:5:1128:7486:4409,J00121:27:H3GGKBBXX:5:1109:17716:14748,J00121:27:H3GGKBBXX:5:2209:13474:38099,J00121:27:H3GGKBBXX:5:1114:27154:33527,J00121:27:H3GGKBBXX:5:2116:13058:16770,J00121:27:H3GGKBBXX:5:1107:24545:10581,J00121:27:H3GGKBBXX:5:1228:4553:24190,J00121:27:H3GGKBBXX:5:2118:21379:42056,J00121:27:H3GGKBBXX:5:1118:32096:10932,J00121:27:H3GGKBBXX:5:2104:10460:33932,J00121:27:H3GGKBBXX:5:1121:22506:34125,J00121:27:H3GGKBBXX:5:1212:14103:46926,J00121:27:H3GGKBBXX:5:1104:5690:10264,J00121:27:H3GGKBBXX:5:2107:13849:41176,J00121:27:H3GGKBBXX:5:2225:28635:13341,J00121:27:H3GGKBBXX:5:1226:24576:10141,J00121:27:H3GGKBBXX:5:2223:6167:5569,J00121:27:H3GGKBBXX:5:2110:10267:30644,J00121:27:H3GGKBBXX:5:1211:17543:19935,J00121:27:H3GGKBBXX:5:2213:22922:47612,J00121:27:H3GGKBBXX:5:2213:11403:12462,J00121:27:H3GGKBBXX:5:1109:22100:25404;sequence=TATAGTCATTATGATAGAAAGATACCACTA;start=745500;subtype=IES;support_ref=6;support_variant=29;type=IES;
scaffold51_5_with_IES	MILORD	internal_eliminated_sequence	746081	746135	.	.	.	ID=MILORD.5.746081.746135;Name=MILORD.5.746081.746135;bounded_by_ta=TRUE;common_boundary=Both;end=746135;ies_id=IESPGM.PTET51.1.5.716904;ies_left_dist=0;ies_min_dist=0;ies_right_dist=0;junction_seq=taaagtcttggcttgTAaatctacacacattt;read_names=J00121:27:H3GGKBBXX:5:2111:30604:3319,J00121:27:H3GGKBBXX:5:1116:10957:39893,J00121:27:H3GGKBBXX:5:1126:15788:17350,J00121:27:H3GGKBBXX:5:2206:27529:41528,J00121:27:H3GGKBBXX:5:2112:21440:32947,J00121:27:H3GGKBBXX:5:2101:16792:38222,J00121:27:H3GGKBBXX:5:2203:18213:14836,J00121:27:H3GGKBBXX:5:2225:13880:22344,J00121:27:H3GGKBBXX:5:2215:18142:2369,J00121:27:H3GGKBBXX:5:1220:16833:36464,J00121:27:H3GGKBBXX:5:2101:16833:38293,J00121:27:H3GGKBBXX:5:2211:17442:6396,J00121:27:H3GGKBBXX:5:2205:1915:16032,J00121:27:H3GGKBBXX:5:1103:10115:23733,J00121:27:H3GGKBBXX:5:1206:18020:6167,J00121:27:H3GGKBBXX:5:1223:30137:16120,J00121:27:H3GGKBBXX:5:2226:6248:41018,J00121:27:H3GGKBBXX:5:1223:20567:14977,J00121:27:H3GGKBBXX:5:1223:3711:37361,J00121:27:H3GGKBBXX:5:1121:5426:42372,J00121:27:H3GGKBBXX:5:1225:14133:6396,J00121:27:H3GGKBBXX:5:2225:28432:5323,J00121:27:H3GGKBBXX:5:1211:4767:27057,J00121:27:H3GGKBBXX:5:2226:14661:48421,J00121:27:H3GGKBBXX:5:2102:6177:28024,J00121:27:H3GGKBBXX:5:2217:19136:16190,J00121:27:H3GGKBBXX:5:2213:24860:17350;sequence=TATTATCTATGTTTTAATGGAAATTAGAATGAATATAATTAATTGATTTCGATAA;start=746081;subtype=IES;support_ref=112;support_variant=27;type=IES;
scaffold51_5_with_IES	MILORD	internal_eliminated_sequence	746894	746919	.	.	.	ID=MILORD.5.746894.746919;Name=MILORD.5.746894.746919;bounded_by_ta=TRUE;common_boundary=None;end=746919;ies_id=IESPGM.PTET51.1.5.718216;ies_left_dist=554;ies_min_dist=554;ies_right_dist=596;junction_seq=caattcatactcatcTAtttgattacacccac;read_names=J00121:27:H3GGKBBXX:5:1218:26453:4426;sequence=TACTAACAATATTTTTTATTCATTCC;start=746894;subtype=MAC;support_ref=98;support_variant=1;type=CRYPTIC;
scaffold51_5_with_IES	MILORD	internal_eliminated_sequence	747448	747515	.	.	.	ID=MILORD.5.747448.747515;Name=MILORD.5.747448.747515;bounded_by_ta=TRUE;common_boundary=Both;end=747515;ies_id=IESPGM.PTET51.1.5.718216;ies_left_dist=0;ies_min_dist=0;ies_right_dist=0;junction_seq=tccatttaagctaaaTAacttcaaaaacttgt;read_names=J00121:27:H3GGKBBXX:5:2216:7385:13658,J00121:27:H3GGKBBXX:5:1219:8095:31734,J00121:27:H3GGKBBXX:5:2117:21308:19390,J00121:27:H3GGKBBXX:5:1218:26129:37378,J00121:27:H3GGKBBXX:5:1226:15453:48350,J00121:27:H3GGKBBXX:5:2106:14732:13552,J00121:27:H3GGKBBXX:5:2201:3427:4831,J00121:27:H3GGKBBXX:5:1215:6157:47506,J00121:27:H3GGKBBXX:5:1103:8440:30011,J00121:27:H3GGKBBXX:5:2109:22536:1543,J00121:27:H3GGKBBXX:5:1207:10835:14818,J00121:27:H3GGKBBXX:5:2210:27062:42724,J00121:27:H3GGKBBXX:5:2109:29802:6044,J00121:27:H3GGKBBXX:5:2224:4523:40807,J00121:27:H3GGKBBXX:5:2228:7760:13711,J00121:27:H3GGKBBXX:5:1106:12094:33879,J00121:27:H3GGKBBXX:5:2212:13951:22080,J00121:27:H3GGKBBXX:5:1101:5994:1508,J00121:27:H3GGKBBXX:5:1204:27285:17755,J00121:27:H3GGKBBXX:5:1216:30117:13130,J00121:27:H3GGKBBXX:5:2224:3173:42794,J00121:27:H3GGKBBXX:5:1102:25570:24032,J00121:27:H3GGKBBXX:5:1223:7933:15381,J00121:27:H3GGKBBXX:5:1201:17990:34952,J00121:27:H3GGKBBXX:5:1209:13433:15733,J00121:27:H3GGKBBXX:5:2216:18304:41440,J00121:27:H3GGKBBXX:5:2101:18213:18458,J00121:27:H3GGKBBXX:5:1226:30878:39242,J00121:27:H3GGKBBXX:5:1225:23541:29483,J00121:27:H3GGKBBXX:5:2211:4036:38029,J00121:27:H3GGKBBXX:5:1127:10876:40526,J00121:27:H3GGKBBXX:5:1126:11343:28428,J00121:27:H3GGKBBXX:5:1101:5974:2105;sequence=TATAATTGTTTATAGAATACTTTATTGATATTTATAAATATAATCATAATAAATATTCAAATCAAGTG;start=747448;subtype=IES;support_ref=2;support_variant=33;type=IES;
scaffold51_5_with_IES	MILORD	internal_eliminated_sequence	747643	747671	.	.	.	ID=MILORD.5.747643.747671;Name=MILORD.5.747643.747671;bounded_by_ta=TRUE;common_boundary=Both;end=747671;ies_id=IESPGM.PTET51.1.5.718343;ies_left_dist=0;ies_min_dist=0;ies_right_dist=0;junction_seq=actttgtagaatatgTAtaccatataaacatt;read_names=J00121:27:H3GGKBBXX:5:1208:16934:31365,J00121:27:H3GGKBBXX:5:1228:21034:16032,J00121:27:H3GGKBBXX:5:1221:24454:2439,J00121:27:H3GGKBBXX:5:1126:9181:27496,J00121:27:H3GGKBBXX:5:1111:27691:14660,J00121:27:H3GGKBBXX:5:2101:12672:24085,J00121:27:H3GGKBBXX:5:2108:23886:26353,J00121:27:H3GGKBBXX:5:1202:25327:30151,J00121:27:H3GGKBBXX:5:2207:10105:31945,J00121:27:H3GGKBBXX:5:1112:18497:36007,J00121:27:H3GGKBBXX:5:2103:6806:5833,J00121:27:H3GGKBBXX:5:1220:10419:5974,J00121:27:H3GGKBBXX:5:1209:7486:18898,J00121:27:H3GGKBBXX:5:1206:7882:15961,J00121:27:H3GGKBBXX:5:2106:9952:40614,J00121:27:H3GGKBBXX:5:2110:22343:12075,J00121:27:H3GGKBBXX:5:2124:10571:13025,J00121:27:H3GGKBBXX:5:2106:4462:6589,J00121:27:H3GGKBBXX:5:1228:15534:15434,J00121:27:H3GGKBBXX:5:2227:22100:47348,J00121:27:H3GGKBBXX:5:1128:14489:24384,J00121:27:H3GGKBBXX:5:1227:26474:13781,J00121:27:H3GGKBBXX:5:1125:16640:33809,J00121:27:H3GGKBBXX:5:1110:23399:36587,J00121:27:H3GGKBBXX:5:1107:22698:37906,J00121:27:H3GGKBBXX:5:1102:14773:40420,J00121:27:H3GGKBBXX:5:1228:22364:17772,J00121:27:H3GGKBBXX:5:2115:19187:43955,J00121:27:H3GGKBBXX:5:1223:20831:20392,J00121:27:H3GGKBBXX:5:2203:12662:2650,J00121:27:H3GGKBBXX:5:2223:18517:11671,J00121:27:H3GGKBBXX:5:1212:28118:40192,J00121:27:H3GGKBBXX:5:2207:26311:23839,J00121:27:H3GGKBBXX:5:2103:10094:6114,J00121:27:H3GGKBBXX:5:2202:16823:17561,J00121:27:H3GGKBBXX:5:1109:28615:12321,J00121:27:H3GGKBBXX:5:1120:29904:41809,J00121:27:H3GGKBBXX:5:1213:10825:43849,J00121:27:H3GGKBBXX:5:1215:25144:19320;sequence=TATAGATGTAGTATCTTCAAAATCAACTG;start=747643;subtype=IES;support_ref=3;support_variant=39;type=IES;
scaffold51_5_with_IES	MILORD	internal_eliminated_sequence	747643	747673	.	.	.	ID=MILORD.5.747643.747673;Name=MILORD.5.747643.747673;bounded_by_ta=TRUE;common_boundary=LEFT;end=747673;ies_id=IESPGM.PTET51.1.5.718343;ies_left_dist=0;ies_min_dist=0;ies_right_dist=-2;junction_seq=actttgtagaatatgTAccatataaacattcc;read_names=J00121:27:H3GGKBBXX:5:1217:23267:33826;sequence=TATAGATGTAGTATCTTCAAAATCAACTGTA;start=747643;subtype=PARTIAL_EXTERNAL;support_ref=1;support_variant=1;type=ALTERNATIVE;
scaffold51_5_with_IES	MILORD	internal_eliminated_sequence	748086	748148	.	.	.	ID=MILORD.5.748086.748148;Name=MILORD.5.748086.748148;bounded_by_ta=TRUE;common_boundary=Both;end=748148;ies_id=IESPGM.PTET51.1.5.718757;ies_left_dist=0;ies_min_dist=0;ies_right_dist=0;junction_seq=tacacattgctgttgTAccatctagtttccca;read_names=J00121:27:H3GGKBBXX:5:2212:7304:24736,J00121:27:H3GGKBBXX:5:1117:23470:9244,J00121:27:H3GGKBBXX:5:1102:21166:32859,J00121:27:H3GGKBBXX:5:1210:21623:33897,J00121:27:H3GGKBBXX:5:2222:12165:46768,J00121:27:H3GGKBBXX:5:1207:21369:21957,J00121:27:H3GGKBBXX:5:1126:9343:37871,J00121:27:H3GGKBBXX:5:2102:15392:20674,J00121:27:H3GGKBBXX:5:1109:6289:9332,J00121:27:H3GGKBBXX:5:2202:27590:17333,J00121:27:H3GGKBBXX:5:2224:31132:16049,J00121:27:H3GGKBBXX:5:2215:11343:22274,J00121:27:H3GGKBBXX:5:1107:22688:17597,J00121:27:H3GGKBBXX:5:2102:7588:14221,J00121:27:H3GGKBBXX:5:2217:15331:13394,J00121:27:H3GGKBBXX:5:1204:8755:10616,J00121:27:H3GGKBBXX:5:2215:5233:25650,J00121:27:H3GGKBBXX:5:2218:18162:48509,J00121:27:H3GGKBBXX:5:1213:9607:47999,J00121:27:H3GGKBBXX:5:1207:11688:28006,J00121:27:H3GGKBBXX:5:1123:7801:7662,J00121:27:H3GGKBBXX:5:2110:11251:10757,J00121:27:H3GGKBBXX:5:2113:21471:2545,J00121:27:H3GGKBBXX:5:2202:7659:40719,J00121:27:H3GGKBBXX:5:2205:8318:9895,J00121:27:H3GGKBBXX:5:2205:9475:18616,J00121:27:H3GGKBBXX:5:2218:24383:30345,J00121:27:H3GGKBBXX:5:2202:3873:8840,J00121:27:H3GGKBBXX:5:1113:21998:27514,J00121:27:H3GGKBBXX:5:2104:18142:17597,J00121:27:H3GGKBBXX:5:2218:18152:48491,J00121:27:H3GGKBBXX:5:1118:16894:21272,J00121:27:H3GGKBBXX:5:2113:5233:18968,J00121:27:H3GGKBBXX:5:1207:11586:27865,J00121:27:H3GGKBBXX:5:2103:23926:36411,J00121:27:H3GGKBBXX:5:2121:2838:17104,J00121:27:H3GGKBBXX:5:1115:22668:48614,J00121:27:H3GGKBBXX:5:1204:14377:13253,J00121:27:H3GGKBBXX:5:1101:14255:43603,J00121:27:H3GGKBBXX:5:1226:20456:21500,J00121:27:H3GGKBBXX:5:1127:31081:15504,J00121:27:H3GGKBBXX:5:2203:3173:41669,J00121:27:H3GGKBBXX:5:1208:17097:23065,J00121:27:H3GGKBBXX:5:1120:21592:11196,J00121:27:H3GGKBBXX:5:1223:8359:13658,J00121:27:H3GGKBBXX:5:1202:15574:7240;sequence=TATTGTAAATTATTCAAAAAGAAATCAATTAATATTTATAATAATCAAAATAAATATTTAGAA;start=748086;subtype=IES;support_ref=14;support_variant=46;type=IES;
scaffold51_5_with_IES	MILORD	internal_eliminated_sequence	748538	748625	.	.	.	ID=MILORD.5.748538.748625;Name=MILORD.5.748538.748625;bounded_by_ta=TRUE;common_boundary=Both;end=748625;ies_id=IESPGM.PTET51.1.5.719146;ies_left_dist=0;ies_min_dist=0;ies_right_dist=0;junction_seq=tatttataatcctaaTAtctaatataaactat;read_names=J00121:27:H3GGKBBXX:5:1126:28270:16471,J00121:27:H3GGKBBXX:5:2226:19745:9438,J00121:27:H3GGKBBXX:5:2206:5741:47630,J00121:27:H3GGKBBXX:5:1105:21592:43656,J00121:27:H3GGKBBXX:5:1109:24667:43322,J00121:27:H3GGKBBXX:5:1218:18771:21993;sequence=TATAGAGTTTGCATACAAAAGCATTTAGAAAGTAATAACATTAATATATACATTATTCACCTTCGTAATATCTCTTCTGCAAGTGCTG;start=748538;subtype=IES;support_ref=92;support_variant=6;type=IES;
scaffold51_5_with_IES	MILORD	internal_eliminated_sequence	748540	748629	.	.	.	ID=MILORD.5.748540.748629;Name=MILORD.5.748540.748629;bounded_by_ta=TRUE;common_boundary=None;end=748629;ies_id=IESPGM.PTET51.1.5.719146;ies_left_dist=-2;ies_min_dist=2;ies_right_dist=-4;junction_seq=tttataatcctaataTAatataaactattaat;read_names=J00121:27:H3GGKBBXX:5:2108:29143:34231;sequence=TAGAGTTTGCATACAAAAGCATTTAGAAAGTAATAACATTAATATATACATTATTCACCTTCGTAATATCTCTTCTGCAAGTGCTGTATC;start=748540;subtype=OVERLAPPING;support_ref=44;support_variant=1;type=ALTERNATIVE;
scaffold51_5_with_IES	MILORD	internal_eliminated_sequence	748540	748625	.	.	.	ID=MILORD.5.748540.748625;Name=MILORD.5.748540.748625;bounded_by_ta=TRUE;common_boundary=RIGHT;end=748625;ies_id=IESPGM.PTET51.1.5.719146;ies_left_dist=-2;ies_min_dist=0;ies_right_dist=0;junction_seq=tttataatcctaataTAtctaatataaactat;read_names=J00121:27:H3GGKBBXX:5:1114:18314:5728,J00121:27:H3GGKBBXX:5:1221:7638:18529,J00121:27:H3GGKBBXX:5:2114:21673:29659,J00121:27:H3GGKBBXX:5:1220:25915:39084,J00121:27:H3GGKBBXX:5:2217:28250:27092,J00121:27:H3GGKBBXX:5:2217:28290:27057;sequence=TAGAGTTTGCATACAAAAGCATTTAGAAAGTAATAACATTAATATATACATTATTCACCTTCGTAATATCTCTTCTGCAAGTGCTG;start=748540;subtype=PARTIAL_INTERNAL;support_ref=88;support_variant=6;type=ALTERNATIVE;
scaffold51_5_with_IES	MILORD	internal_eliminated_sequence	748961	748990	.	.	.	ID=MILORD.5.748961.748990;Name=MILORD.5.748961.748990;bounded_by_ta=TRUE;common_boundary=Both;end=748990;ies_id=IESPGM.PTET51.1.5.719481;ies_left_dist=0;ies_min_dist=0;ies_right_dist=0;junction_seq=ttcttaatgttttaaTAttgaaagacataaaa;read_names=J00121:27:H3GGKBBXX:5:2103:14387:42038,J00121:27:H3GGKBBXX:5:1210:19339:12814,J00121:27:H3GGKBBXX:5:1125:30797:39242,J00121:27:H3GGKBBXX:5:2112:2138:41704,J00121:27:H3GGKBBXX:5:1216:15483:36939,J00121:27:H3GGKBBXX:5:2218:11972:19285,J00121:27:H3GGKBBXX:5:1228:13362:44658,J00121:27:H3GGKBBXX:5:2207:6147:29378,J00121:27:H3GGKBBXX:5:1224:19806:3811,J00121:27:H3GGKBBXX:5:2109:25966:8365,J00121:27:H3GGKBBXX:5:1212:11261:18054,J00121:27:H3GGKBBXX:5:1128:16001:46205,J00121:27:H3GGKBBXX:5:2210:30117:17913,J00121:27:H3GGKBBXX:5:1214:27925:43796,J00121:27:H3GGKBBXX:5:2221:32563:20603,J00121:27:H3GGKBBXX:5:2214:25205:25509,J00121:27:H3GGKBBXX:5:2111:18609:2053,J00121:27:H3GGKBBXX:5:1212:26788:46856,J00121:27:H3GGKBBXX:5:2113:28574:13588,J00121:27:H3GGKBBXX:5:1227:31071:11196,J00121:27:H3GGKBBXX:5:1202:21105:14818,J00121:27:H3GGKBBXX:5:1209:24992:23839,J00121:27:H3GGKBBXX:5:2221:10368:30609,J00121:27:H3GGKBBXX:5:2206:9557:20129,J00121:27:H3GGKBBXX:5:2101:19542:8981,J00121:27:H3GGKBBXX:5:2227:12652:3090,J00121:27:H3GGKBBXX:5:2111:8207:6009,J00121:27:H3GGKBBXX:5:2208:16092:24032,J00121:27:H3GGKBBXX:5:2225:4564:44253,J00121:27:H3GGKBBXX:5:1124:14001:14467,J00121:27:H3GGKBBXX:5:2202:17685:7978,J00121:27:H3GGKBBXX:5:2124:10632:10528,J00121:27:H3GGKBBXX:5:1120:29356:42900,J00121:27:H3GGKBBXX:5:2215:21339:45432,J00121:27:H3GGKBBXX:5:1122:24850:36042,J00121:27:H3GGKBBXX:5:1219:9222:33897,J00121:27:H3GGKBBXX:5:2221:23957:25562,J00121:27:H3GGKBBXX:5:2110:28067:31734,J00121:27:H3GGKBBXX:5:2228:28767:27953,J00121:27:H3GGKBBXX:5:1111:27133:46856,J00121:27:H3GGKBBXX:5:2117:14651:11548,J00121:27:H3GGKBBXX:5:2223:24028:26670,J00121:27:H3GGKBBXX:5:1119:25976:31488,J00121:27:H3GGKBBXX:5:2220:4939:21096,J00121:27:H3GGKBBXX:5:2203:16620:38732,J00121:27:H3GGKBBXX:5:2207:5000:19091,J00121:27:H3GGKBBXX:5:1213:23023:33756,J00121:27:H3GGKBBXX:5:2214:25641:43955,J00121:27:H3GGKBBXX:5:1107:30320:39154,J00121:27:H3GGKBBXX:5:2106:25317:42900,J00121:27:H3GGKBBXX:5:1204:5244:22432,J00121:27:H3GGKBBXX:5:1108:15534:22854,J00121:27:H3GGKBBXX:5:2113:6451:6027,J00121:27:H3GGKBBXX:5:1117:2199:24788,J00121:27:H3GGKBBXX:5:1104:21420:48491,J00121:27:H3GGKBBXX:5:1217:23104:7556,J00121:27:H3GGKBBXX:5:2223:9729:19197,J00121:27:H3GGKBBXX:5:2227:22374:7802,J00121:27:H3GGKBBXX:5:2227:23135:22309;sequence=TATAATCACAATAAATAATGTAATTGCCTA;start=748961;subtype=IES;support_ref=3;support_variant=59;type=IES;
scaffold51_5_with_IES	MILORD	internal_eliminated_sequence	750649	750677	.	.	.	ID=MILORD.5.750649.750677;Name=MILORD.5.750649.750677;bounded_by_ta=TRUE;common_boundary=None;end=750677;ies_id=IESPGM.PTET51.1.5.721822;ies_left_dist=683;ies_min_dist=683;ies_right_dist=700;junction_seq=atgattcaatataagTAaagatgcatctagaa;read_names=J00121:27:H3GGKBBXX:5:1206:25022:4585,J00121:27:H3GGKBBXX:5:2211:17756:17526,J00121:27:H3GGKBBXX:5:1206:21572:4479,J00121:27:H3GGKBBXX:5:1208:13727:19162;sequence=TAATTAAATAGAATTTTTAATAAATTTTA;start=750649;subtype=MAC;support_ref=243;support_variant=4;type=CRYPTIC;
scaffold51_5_with_IES	MILORD	internal_eliminated_sequence	750649	750675	.	.	.	ID=MILORD.5.750649.750675;Name=MILORD.5.750649.750675;bounded_by_ta=TRUE;common_boundary=None;end=750675;ies_id=IESPGM.PTET51.1.5.721822;ies_left_dist=683;ies_min_dist=683;ies_right_dist=702;junction_seq=atgattcaatataagTAtaaagatgcatctag;read_names=J00121:27:H3GGKBBXX:5:1203:26819:10651;sequence=TAATTAAATAGAATTTTTAATAAATTT;start=750649;subtype=MAC;support_ref=81;support_variant=1;type=CRYPTIC;
scaffold51_5_with_IES	MILORD	internal_eliminated_sequence	751332	751377	.	.	.	ID=MILORD.5.751332.751377;Name=MILORD.5.751332.751377;bounded_by_ta=TRUE;common_boundary=Both;end=751377;ies_id=IESPGM.PTET51.1.5.721822;ies_left_dist=0;ies_min_dist=0;ies_right_dist=0;junction_seq=gattgtattcgaacaTAaaataatatgattaa;read_names=J00121:27:H3GGKBBXX:5:2225:4665:30749,J00121:27:H3GGKBBXX:5:2209:32248:17104,J00121:27:H3GGKBBXX:5:1108:15645:23540,J00121:27:H3GGKBBXX:5:1114:16894:19689,J00121:27:H3GGKBBXX:5:1218:7608:30573,J00121:27:H3GGKBBXX:5:1114:16853:19724,J00121:27:H3GGKBBXX:5:1205:10510:39365,J00121:27:H3GGKBBXX:5:1205:26646:43726,J00121:27:H3GGKBBXX:5:1220:9069:46364;sequence=TACAATTGAGTTTTAAAGAATTCGCTAAATTAATGCTAATCTACTG;start=751332;subtype=IES;support_ref=17;support_variant=9;type=IES;
scaffold51_5_with_IES	MILORD	internal_eliminated_sequence	751531	751557	.	.	.	ID=MILORD.5.751531.751557;Name=MILORD.5.751531.751557;bounded_by_ta=TRUE;common_boundary=Both;end=751557;ies_id=IESPGM.PTET51.1.5.721975;ies_left_dist=0;ies_min_dist=0;ies_right_dist=0;junction_seq=tataaaatttattgtTAgcagcctcatatttt;read_names=J00121:27:H3GGKBBXX:5:2107:11069:39523,J00121:27:H3GGKBBXX:5:1215:12225:31118,J00121:27:H3GGKBBXX:5:2102:23257:41686,J00121:27:H3GGKBBXX:5:2118:20273:11302,J00121:27:H3GGKBBXX:5:2213:31639:13025,J00121:27:H3GGKBBXX:5:1219:25175:17087,J00121:27:H3GGKBBXX:5:1104:8623:13517,J00121:27:H3GGKBBXX:5:2124:21785:28622,J00121:27:H3GGKBBXX:5:1107:6806:15996,J00121:27:H3GGKBBXX:5:2128:25043:14783,J00121:27:H3GGKBBXX:5:1222:27042:2738,J00121:27:H3GGKBBXX:5:1209:17848:45291,J00121:27:H3GGKBBXX:5:1220:17574:42530,J00121:27:H3GGKBBXX:5:1214:16630:36605,J00121:27:H3GGKBBXX:5:1128:18111:13992,J00121:27:H3GGKBBXX:5:2223:28798:23821,J00121:27:H3GGKBBXX:5:2205:23043:30169;sequence=TATAAGTCAAACTATTAATTGTAACCA;start=751531;subtype=IES;support_ref=87;support_variant=17;type=IES;
scaffold51_5_with_IES	MILORD	internal_eliminated_sequence	753118	753147	.	.	.	ID=MILORD.5.753118.753147;Name=MILORD.5.753118.753147;bounded_by_ta=TRUE;common_boundary=Both;end=753147;ies_id=IESPGM.PTET51.1.5.723535;ies_left_dist=0;ies_min_dist=0;ies_right_dist=0;junction_seq=agaacagctaaggtaTAacaacagatggaaga;read_names=J00121:27:H3GGKBBXX:5:1216:25296:41071,J00121:27:H3GGKBBXX:5:2216:26240:17491,J00121:27:H3GGKBBXX:5:2120:4797:4286,J00121:27:H3GGKBBXX:5:1217:22282:42073,J00121:27:H3GGKBBXX:5:2109:17716:8981,J00121:27:H3GGKBBXX:5:1208:21714:42460,J00121:27:H3GGKBBXX:5:1209:8806:29378,J00121:27:H3GGKBBXX:5:2103:26869:36622,J00121:27:H3GGKBBXX:5:2226:7151:4884,J00121:27:H3GGKBBXX:5:2219:17421:19091,J00121:27:H3GGKBBXX:5:2120:12276:3283,J00121:27:H3GGKBBXX:5:2225:25398:9948,J00121:27:H3GGKBBXX:5:2104:18477:22151,J00121:27:H3GGKBBXX:5:2113:5741:33211,J00121:27:H3GGKBBXX:5:1103:11860:33299,J00121:27:H3GGKBBXX:5:1122:4188:28551,J00121:27:H3GGKBBXX:5:1118:26900:13781,J00121:27:H3GGKBBXX:5:2212:29691:9543,J00121:27:H3GGKBBXX:5:2112:22972:40772,J00121:27:H3GGKBBXX:5:2207:27844:23223,J00121:27:H3GGKBBXX:5:1107:7425:11196,J00121:27:H3GGKBBXX:5:1215:12023:17720,J00121:27:H3GGKBBXX:5:2216:1671:27531,J00121:27:H3GGKBBXX:5:1203:23541:10422,J00121:27:H3GGKBBXX:5:1210:23074:16014,J00121:27:H3GGKBBXX:5:1124:28726:13289;sequence=TATAGTGAAATTGAAAAAGGGTGTTATCTA;start=753118;subtype=IES;support_ref=3;support_variant=26;type=IES;
scaffold51_5_with_IES	MILORD	internal_eliminated_sequence	754001	754044	.	.	.	ID=MILORD.5.754001.754044;Name=MILORD.5.754001.754044;bounded_by_ta=TRUE;common_boundary=Both;end=754044;ies_id=IESPGM.PTET51.1.5.724388;ies_left_dist=0;ies_min_dist=0;ies_right_dist=0;junction_seq=ttctctttcgcagagTAgatttccttattgat;read_names=J00121:27:H3GGKBBXX:5:1219:7669:35602,J00121:27:H3GGKBBXX:5:1116:5203:22608,J00121:27:H3GGKBBXX:5:2128:30766:4479,J00121:27:H3GGKBBXX:5:1215:23429:16313,J00121:27:H3GGKBBXX:5:2113:15026:35796,J00121:27:H3GGKBBXX:5:2119:20486:11776,J00121:27:H3GGKBBXX:5:1103:14905:48210,J00121:27:H3GGKBBXX:5:1103:21460:23663,J00121:27:H3GGKBBXX:5:1207:14793:1560,J00121:27:H3GGKBBXX:5:1222:8034:21676,J00121:27:H3GGKBBXX:5:2113:15148:35655,J00121:27:H3GGKBBXX:5:1226:10957:4971,J00121:27:H3GGKBBXX:5:1225:6593:32789,J00121:27:H3GGKBBXX:5:2210:18396:21940,J00121:27:H3GGKBBXX:5:1124:20385:45326,J00121:27:H3GGKBBXX:5:1207:13819:13552,J00121:27:H3GGKBBXX:5:1206:7222:12251,J00121:27:H3GGKBBXX:5:1128:8775:26828,J00121:27:H3GGKBBXX:5:2203:17624:1578,J00121:27:H3GGKBBXX:5:2227:5112:4655,J00121:27:H3GGKBBXX:5:1112:25753:40666,J00121:27:H3GGKBBXX:5:1120:18335:37730,J00121:27:H3GGKBBXX:5:1123:6928:12620,J00121:27:H3GGKBBXX:5:2204:5416:12743,J00121:27:H3GGKBBXX:5:2210:23754:32173,J00121:27:H3GGKBBXX:5:2228:7202:30222,J00121:27:H3GGKBBXX:5:2218:26910:22766,J00121:27:H3GGKBBXX:5:1110:18000:21149,J00121:27:H3GGKBBXX:5:1226:19867:21465,J00121:27:H3GGKBBXX:5:1101:14681:28270;sequence=TATAATTAACATTTGATTGAGTACAATAAAAGTGAAAATGAGTA;start=754001;subtype=IES;support_ref=42;support_variant=30;type=IES;
scaffold51_5_with_IES	MILORD	internal_eliminated_sequence	754591	754640	.	.	.	ID=MILORD.5.754591.754640;Name=MILORD.5.754591.754640;bounded_by_ta=TRUE;common_boundary=Both;end=754640;ies_id=IESPGM.PTET51.1.5.724934;ies_left_dist=0;ies_min_dist=0;ies_right_dist=0;junction_seq=ttttctcaggggttgTAactggaacaatatcg;read_names=J00121:27:H3GGKBBXX:5:1119:6766:44482,J00121:27:H3GGKBBXX:5:2220:6999:3459,J00121:27:H3GGKBBXX:5:1115:7781:4356,J00121:27:H3GGKBBXX:5:2218:8542:21606,J00121:27:H3GGKBBXX:5:1104:16021:22045,J00121:27:H3GGKBBXX:5:2128:25753:47946,J00121:27:H3GGKBBXX:5:1218:16133:18581,J00121:27:H3GGKBBXX:5:1102:21186:32613,J00121:27:H3GGKBBXX:5:2219:24058:48210,J00121:27:H3GGKBBXX:5:1115:13575:44324,J00121:27:H3GGKBBXX:5:2205:15838:8893;sequence=TACACTAAACTAACTAATCTAATACTATTATCAAAATAAACAATCAAGTG;start=754591;subtype=IES;support_ref=3;support_variant=11;type=IES;
scaffold51_5_with_IES	MILORD	internal_eliminated_sequence	754686	754713	.	.	.	ID=MILORD.5.754686.754713;Name=MILORD.5.754686.754713;bounded_by_ta=TRUE;common_boundary=Both;end=754713;ies_id=IESPGM.PTET51.1.5.724979;ies_left_dist=0;ies_min_dist=0;ies_right_dist=0;junction_seq=tcattgatgtgatagTAatccaatagagtgaa;read_names=J00121:27:H3GGKBBXX:5:2115:13606:43990,J00121:27:H3GGKBBXX:5:2205:16721:20375,J00121:27:H3GGKBBXX:5:2225:10683:34354,J00121:27:H3GGKBBXX:5:2121:30360:18019,J00121:27:H3GGKBBXX:5:1224:10541:30345;sequence=TATCGTTAGAATCAAACGACACAGTCTA;start=754686;subtype=IES;support_ref=0;support_variant=5;type=IES;
scaffold51_5_with_IES	MILORD	internal_eliminated_sequence	755435	755479	.	.	.	ID=MILORD.5.755435.755479;Name=MILORD.5.755435.755479;bounded_by_ta=TRUE;common_boundary=Both;end=755479;ies_id=IESPGM.PTET51.1.5.725700;ies_left_dist=0;ies_min_dist=0;ies_right_dist=0;junction_seq=tgtgggtttttgaaaTAacatataattattta;read_names=J00121:27:H3GGKBBXX:5:1122:4635:30450,J00121:27:H3GGKBBXX:5:2222:7304:29835,J00121:27:H3GGKBBXX:5:1118:3183:13869,J00121:27:H3GGKBBXX:5:2212:9029:32965,J00121:27:H3GGKBBXX:5:1218:19989:1279,J00121:27:H3GGKBBXX:5:1215:10267:39260,J00121:27:H3GGKBBXX:5:1201:15554:5306,J00121:27:H3GGKBBXX:5:2210:5528:22080,J00121:27:H3GGKBBXX:5:1105:19725:48157,J00121:27:H3GGKBBXX:5:1111:7324:28287,J00121:27:H3GGKBBXX:5:2105:10409:11196;sequence=TACACTTAGATTTCTTAGACAACAATTATATATAAACATTAAGTA;start=755435;subtype=IES;support_ref=6;support_variant=11;type=IES;
scaffold51_5_with_IES	MILORD	internal_eliminated_sequence	755973	756000	.	.	.	ID=MILORD.5.755973.756000;Name=MILORD.5.755973.756000;bounded_by_ta=TRUE;common_boundary=Both;end=756000;ies_id=IESPGM.PTET51.1.5.726193;ies_left_dist=0;ies_min_dist=0;ies_right_dist=0;junction_seq=caaccccaatcaaatTAacaaaacggacaact;read_names=J00121:27:H3GGKBBXX:5:1112:25195:12902,J00121:27:H3GGKBBXX:5:1119:27955:39488,J00121:27:H3GGKBBXX:5:2218:15422:38205,J00121:27:H3GGKBBXX:5:1105:23054:36728,J00121:27:H3GGKBBXX:5:1228:17462:45643,J00121:27:H3GGKBBXX:5:1123:9658:44394,J00121:27:H3GGKBBXX:5:1119:30036:25720,J00121:27:H3GGKBBXX:5:1117:3863:12339,J00121:27:H3GGKBBXX:5:2227:4158:9789,J00121:27:H3GGKBBXX:5:2221:21602:31470,J00121:27:H3GGKBBXX:5:2108:29792:1736,J00121:27:H3GGKBBXX:5:2110:21613:31417,J00121:27:H3GGKBBXX:5:2117:24870:25949,J00121:27:H3GGKBBXX:5:1104:9485:40403,J00121:27:H3GGKBBXX:5:1215:20466:29782,J00121:27:H3GGKBBXX:5:2111:13027:42108,J00121:27:H3GGKBBXX:5:1124:13748:36745,J00121:27:H3GGKBBXX:5:2206:18304:4725,J00121:27:H3GGKBBXX:5:1120:31335:32261;sequence=TACAATTCAAATCCACTGCTTCCGACTA;start=755973;subtype=IES;support_ref=21;support_variant=19;type=IES;
scaffold51_5_with_IES	MILORD	internal_eliminated_sequence	756173	756201	.	.	.	ID=MILORD.5.756173.756201;Name=MILORD.5.756173.756201;bounded_by_ta=TRUE;common_boundary=Both;end=756201;ies_id=IESPGM.PTET51.1.5.726365;ies_left_dist=0;ies_min_dist=0;ies_right_dist=0;junction_seq=ttcaggtttaagcatTAaaacctacagtaaca;read_names=J00121:27:H3GGKBBXX:5:2205:6928:28446,J00121:27:H3GGKBBXX:5:2211:5345:10827,J00121:27:H3GGKBBXX:5:2206:23094:47313,J00121:27:H3GGKBBXX:5:1214:13291:34160,J00121:27:H3GGKBBXX:5:2116:30756:7767,J00121:27:H3GGKBBXX:5:2109:7466:17878,J00121:27:H3GGKBBXX:5:2102:21379:18282,J00121:27:H3GGKBBXX:5:1209:21826:38750,J00121:27:H3GGKBBXX:5:1101:11921:48667,J00121:27:H3GGKBBXX:5:2208:7781:32595,J00121:27:H3GGKBBXX:5:1206:12002:47014,J00121:27:H3GGKBBXX:5:1214:18467:18511,J00121:27:H3GGKBBXX:5:2116:10399:16594,J00121:27:H3GGKBBXX:5:1108:3498:6642,J00121:27:H3GGKBBXX:5:1201:28209:15065,J00121:27:H3GGKBBXX:5:2103:19076:17772,J00121:27:H3GGKBBXX:5:2128:25550:36341,J00121:27:H3GGKBBXX:5:2223:4107:35128,J00121:27:H3GGKBBXX:5:1202:23774:46311,J00121:27:H3GGKBBXX:5:1216:8775:22995,J00121:27:H3GGKBBXX:5:2123:31416:4163,J00121:27:H3GGKBBXX:5:1103:20649:46346;sequence=TACAGTTCAAAACCTGTCCATCTACACTG;start=756173;subtype=IES;support_ref=3;support_variant=22;type=IES;
scaffold51_5_with_IES	MILORD	internal_eliminated_sequence	756582	756699	.	.	.	ID=MILORD.5.756582.756699;Name=MILORD.5.756582.756699;bounded_by_ta=TRUE;common_boundary=Both;end=756699;ies_id=IESPGM.PTET51.1.5.726745;ies_left_dist=0;ies_min_dist=0;ies_right_dist=0;junction_seq=gtaatcttggctagaTAacatcctagcgaaac;read_names=J00121:27:H3GGKBBXX:5:2120:19735:20463,J00121:27:H3GGKBBXX:5:2219:2503:24612,J00121:27:H3GGKBBXX:5:2206:13890:20744,J00121:27:H3GGKBBXX:5:2208:28483:17263,J00121:27:H3GGKBBXX:5:2220:6025:5921,J00121:27:H3GGKBBXX:5:2210:19603:1490,J00121:27:H3GGKBBXX:5:1124:14610:30855,J00121:27:H3GGKBBXX:5:2201:29092:10862,J00121:27:H3GGKBBXX:5:2206:13311:28287,J00121:27:H3GGKBBXX:5:2213:28554:42214,J00121:27:H3GGKBBXX:5:1113:12966:2791,J00121:27:H3GGKBBXX:5:1209:28757:37044,J00121:27:H3GGKBBXX:5:2119:20679:37255,J00121:27:H3GGKBBXX:5:1116:14996:4796;sequence=TAAACTATAATTTTAATAATTTTTCAAGAAATTAGAATTTCCTTATTAAAATTCATAATTTCAAATTATATATCAATTAAAATCATATGGAATACAAAATTTAGTTTTGTTTCAAGTG;start=756582;subtype=IES;support_ref=2;support_variant=14;type=IES;
scaffold51_5_with_IES	MILORD	internal_eliminated_sequence	757141	757196	.	.	.	ID=MILORD.5.757141.757196;Name=MILORD.5.757141.757196;bounded_by_ta=TRUE;common_boundary=Both;end=757196;ies_id=IESPGM.PTET51.1.5.727186;ies_left_dist=0;ies_min_dist=0;ies_right_dist=0;junction_seq=acattctggtatcaaTAcaaggtgtagttctc;read_names=J00121:27:H3GGKBBXX:5:1116:21298:10721,J00121:27:H3GGKBBXX:5:2119:6380:6818,J00121:27:H3GGKBBXX:5:1114:5994:14941,J00121:27:H3GGKBBXX:5:2111:30837:48597,J00121:27:H3GGKBBXX:5:1126:8501:10950,J00121:27:H3GGKBBXX:5:1118:21399:9877,J00121:27:H3GGKBBXX:5:1222:28067:26318,J00121:27:H3GGKBBXX:5:2213:5741:31593,J00121:27:H3GGKBBXX:5:1102:24921:25333,J00121:27:H3GGKBBXX:5:1128:19126:46311,J00121:27:H3GGKBBXX:5:2221:28452:11091,J00121:27:H3GGKBBXX:5:1224:16264:11249,J00121:27:H3GGKBBXX:5:1104:13261:10264,J00121:27:H3GGKBBXX:5:1223:23713:31118,J00121:27:H3GGKBBXX:5:1218:26839:38257,J00121:27:H3GGKBBXX:5:2109:4097:45520,J00121:27:H3GGKBBXX:5:2109:27833:29290,J00121:27:H3GGKBBXX:5:2210:24576:22028,J00121:27:H3GGKBBXX:5:1211:2767:10968,J00121:27:H3GGKBBXX:5:1206:20547:47155,J00121:27:H3GGKBBXX:5:2225:11475:31611,J00121:27:H3GGKBBXX:5:2221:14468:16823,J00121:27:H3GGKBBXX:5:1112:18040:47067;sequence=TATTGTTATTTTCAATTTTAAATACTATTAATAGTAGTTTATAAGGACTTCGGTAA;start=757141;subtype=IES;support_ref=34;support_variant=23;type=IES;
scaffold51_5_with_IES	MILORD	internal_eliminated_sequence	758319	758348	.	.	.	ID=MILORD.5.758319.758348;Name=MILORD.5.758319.758348;bounded_by_ta=TRUE;common_boundary=Both;end=758348;ies_id=IESPGM.PTET51.1.5.728308;ies_left_dist=0;ies_min_dist=0;ies_right_dist=0;junction_seq=agttttcgaacttggTAtttactattaatcaa;read_names=J00121:27:H3GGKBBXX:5:2107:13129:14959,J00121:27:H3GGKBBXX:5:2225:6766:2949,J00121:27:H3GGKBBXX:5:2210:26798:14484,J00121:27:H3GGKBBXX:5:2101:16762:22168,J00121:27:H3GGKBBXX:5:1222:13890:27496,J00121:27:H3GGKBBXX:5:2215:2940:23716,J00121:27:H3GGKBBXX:5:1106:16640:11548,J00121:27:H3GGKBBXX:5:1222:28848:19935,J00121:27:H3GGKBBXX:5:1120:11089:32701,J00121:27:H3GGKBBXX:5:1115:28879:39084,J00121:27:H3GGKBBXX:5:2111:28513:23470,J00121:27:H3GGKBBXX:5:2103:16325:36218,J00121:27:H3GGKBBXX:5:2102:10176:15961,J00121:27:H3GGKBBXX:5:2219:25347:10528,J00121:27:H3GGKBBXX:5:1116:22272:15610,J00121:27:H3GGKBBXX:5:1120:20111:13201,J00121:27:H3GGKBBXX:5:2101:14854:41862,J00121:27:H3GGKBBXX:5:1125:19289:5552,J00121:27:H3GGKBBXX:5:2222:11911:19953,J00121:27:H3GGKBBXX:5:1108:27925:28287,J00121:27:H3GGKBBXX:5:1126:11322:44042,J00121:27:H3GGKBBXX:5:1122:28605:27953,J00121:27:H3GGKBBXX:5:1206:21805:36605,J00121:27:H3GGKBBXX:5:1114:13809:11495,J00121:27:H3GGKBBXX:5:1206:12571:9807;sequence=TATAATTGGATTGCCATCGAAAATCAACTA;start=758319;subtype=IES;support_ref=3;support_variant=25;type=IES;
scaffold51_5_with_IES	MILORD	internal_eliminated_sequence	760806	760883	.	.	.	ID=MILORD.5.760806.760883;Name=MILORD.5.760806.760883;bounded_by_ta=TRUE;common_boundary=Both;end=760883;ies_id=IESPGM.PTET51.1.5.730765;ies_left_dist=0;ies_min_dist=0;ies_right_dist=0;junction_seq=gaccccaaacttattTAaaagaactaatatgg;read_names=J00121:27:H3GGKBBXX:5:1114:11211:45502,J00121:27:H3GGKBBXX:5:1212:7770:38134,J00121:27:H3GGKBBXX:5:2110:6492:8137,J00121:27:H3GGKBBXX:5:1206:25033:29219,J00121:27:H3GGKBBXX:5:1106:8369:4778,J00121:27:H3GGKBBXX:5:1221:23368:13746,J00121:27:H3GGKBBXX:5:2209:10368:35040,J00121:27:H3GGKBBXX:5:2221:25895:34618,J00121:27:H3GGKBBXX:5:2109:31568:3160,J00121:27:H3GGKBBXX:5:1208:4361:34899,J00121:27:H3GGKBBXX:5:1126:13078:32420,J00121:27:H3GGKBBXX:5:1122:12804:4796,J00121:27:H3GGKBBXX:5:2220:30827:14924,J00121:27:H3GGKBBXX:5:2119:4208:31154,J00121:27:H3GGKBBXX:5:2216:23328:4356,J00121:27:H3GGKBBXX:5:2122:31822:37677,J00121:27:H3GGKBBXX:5:2201:31467:14766,J00121:27:H3GGKBBXX:5:1221:25144:36552,J00121:27:H3GGKBBXX:5:1125:21197:45924,J00121:27:H3GGKBBXX:5:1204:9425:6783,J00121:27:H3GGKBBXX:5:2109:28321:44728,J00121:27:H3GGKBBXX:5:1204:8988:3037,J00121:27:H3GGKBBXX:5:2227:2849:35831,J00121:27:H3GGKBBXX:5:1219:9090:37783,J00121:27:H3GGKBBXX:5:1202:12246:31540,J00121:27:H3GGKBBXX:5:1119:1610:33440,J00121:27:H3GGKBBXX:5:1222:20577:43972,J00121:27:H3GGKBBXX:5:2227:19461:3178,J00121:27:H3GGKBBXX:5:1206:15087:34741,J00121:27:H3GGKBBXX:5:1106:21389:28639,J00121:27:H3GGKBBXX:5:2228:14306:5921,J00121:27:H3GGKBBXX:5:1223:3731:40666,J00121:27:H3GGKBBXX:5:1114:16772:46029;sequence=TACAGTTAATACTAAAAATTAAGATAATTTATGTTTTATAAAAATAATTTATATAACAAAAATTAAGCAATCGAATTG;start=760806;subtype=IES;support_ref=6;support_variant=33;type=IES;
scaffold51_5_with_IES	MILORD	internal_eliminated_sequence	762970	763094	.	.	.	ID=MILORD.5.762970.763094;Name=MILORD.5.762970.763094;bounded_by_ta=TRUE;common_boundary=Both;end=763094;ies_id=IESPGM.PTET51.1.5.732851;ies_left_dist=0;ies_min_dist=0;ies_right_dist=0;junction_seq=tattctgtcaagtatTAttgaacctaggtata;read_names=J00121:27:H3GGKBBXX:5:2124:15097:34934,J00121:27:H3GGKBBXX:5:1210:19329:11952,J00121:27:H3GGKBBXX:5:1115:14093:19724,J00121:27:H3GGKBBXX:5:1106:20263:1930,J00121:27:H3GGKBBXX:5:1210:18761:7099,J00121:27:H3GGKBBXX:5:1208:25367:10915,J00121:27:H3GGKBBXX:5:1111:20760:37501,J00121:27:H3GGKBBXX:5:1211:11018:8348,J00121:27:H3GGKBBXX:5:1127:11373:48632,J00121:27:H3GGKBBXX:5:2219:8339:6238,J00121:27:H3GGKBBXX:5:2206:21207:46223,J00121:27:H3GGKBBXX:5:1209:21582:34706,J00121:27:H3GGKBBXX:5:1113:16538:17702,J00121:27:H3GGKBBXX:5:1215:29772:14185,J00121:27:H3GGKBBXX:5:1128:29021:26846,J00121:27:H3GGKBBXX:5:1220:20283:41036,J00121:27:H3GGKBBXX:5:1104:18862:13429,J00121:27:H3GGKBBXX:5:1202:6624:13324,J00121:27:H3GGKBBXX:5:2211:5710:44904;sequence=TACTGCTAAACTGAGTAACATATAATGATTTTTCTTAATTTCTCATCTCAAAATCATGTTTACCATTTTTTTTATTCTTCTCAGTCTAGATTTCAAAATTCAAAACTCGAAATACTGAAACACTG;start=762970;subtype=IES;support_ref=80;support_variant=19;type=IES;
scaffold51_5_with_IES	MILORD	internal_eliminated_sequence	764490	764672	.	.	.	ID=MILORD.5.764490.764672;Name=MILORD.5.764490.764672;bounded_by_ta=TRUE;common_boundary=Both;end=764672;ies_id=IESPGM.PTET51.1.5.734246;ies_left_dist=0;ies_min_dist=0;ies_right_dist=0;junction_seq=tcaaattatcaatgcTAatatattcaaaacct;read_names=J00121:27:H3GGKBBXX:5:1101:26890:10493,J00121:27:H3GGKBBXX:5:1122:20649:36499,J00121:27:H3GGKBBXX:5:2102:12144:32209,J00121:27:H3GGKBBXX:5:2209:22100:19988,J00121:27:H3GGKBBXX:5:2224:18588:17702,J00121:27:H3GGKBBXX:5:1115:11089:1472,J00121:27:H3GGKBBXX:5:2213:20851:43884,J00121:27:H3GGKBBXX:5:2107:18030:35233,J00121:27:H3GGKBBXX:5:1110:22445:5851,J00121:27:H3GGKBBXX:5:2222:25296:31998,J00121:27:H3GGKBBXX:5:2228:17472:13658,J00121:27:H3GGKBBXX:5:2212:23906:25052,J00121:27:H3GGKBBXX:5:2209:1905:23575,J00121:27:H3GGKBBXX:5:1223:12236:22204,J00121:27:H3GGKBBXX:5:1107:12012:12743,J00121:27:H3GGKBBXX:5:2217:22201:29870,J00121:27:H3GGKBBXX:5:1121:6847:31962,J00121:27:H3GGKBBXX:5:2228:16731:13675,J00121:27:H3GGKBBXX:5:1123:24688:2668,J00121:27:H3GGKBBXX:5:2214:13403:36851,J00121:27:H3GGKBBXX:5:1120:17178:10053,J00121:27:H3GGKBBXX:5:1225:8308:27848,J00121:27:H3GGKBBXX:5:1125:17695:21324,J00121:27:H3GGKBBXX:5:1112:7202:16612,J00121:27:H3GGKBBXX:5:1122:26585:24314,J00121:27:H3GGKBBXX:5:2103:20375:22555,J00121:27:H3GGKBBXX:5:2213:9090:23681,J00121:27:H3GGKBBXX:5:2219:11586:11231,J00121:27:H3GGKBBXX:5:1118:26311:17157,J00121:27:H3GGKBBXX:5:2208:29051:35163,J00121:27:H3GGKBBXX:5:1101:14255:47049,J00121:27:H3GGKBBXX:5:1212:10521:32068,J00121:27:H3GGKBBXX:5:1126:28970:5024;sequence=TATAATTATTACACAAATAATTTTATCTAACGTAATATTTATATGAATTACATGTATATATCTATAAATTTGATTATTATACTAAACAAATAGTTAATTAAAATCAAACTAATTTTTATAATTTATTATTCAATGTATAACCTATTTCATTTAATTATTTGAAAATCCTGTTAGCAAGTACTA;start=764490;subtype=IES;support_ref=2;support_variant=33;type=IES;
scaffold51_5_with_IES	MILORD	internal_eliminated_sequence	764847	764902	.	.	.	ID=MILORD.5.764847.764902;Name=MILORD.5.764847.764902;bounded_by_ta=TRUE;common_boundary=None;end=764902;ies_id=IESPGM.PTET51.1.5.734246;ies_left_dist=-357;ies_min_dist=230;ies_right_dist=-230;junction_seq=aactttggatatgatTAttaatattgcacttt;read_names=J00121:27:H3GGKBBXX:5:1121:6137:45924;sequence=TATAGAAATCAGGGAATGTTTTCCTTACACAATCTTTATTATCAATAATGATTCTA;start=764847;subtype=MAC;support_ref=78;support_variant=1;type=CRYPTIC;
scaffold51_5_with_IES	MILORD	internal_eliminated_sequence	766494	766549	.	.	.	ID=MILORD.5.766494.766549;Name=MILORD.5.766494.766549;bounded_by_ta=TRUE;common_boundary=RIGHT;end=766549;ies_id=IESPGM.PTET51.1.5.736077;ies_left_dist=10;ies_min_dist=0;ies_right_dist=0;junction_seq=tattttgctcgtattTAcaatacttaacttta;read_names=J00121:27:H3GGKBBXX:5:1124:11008:28727;sequence=TATCTTCTGTTATGGTCATCTTATATATGAAAGTAAATAAAATACTAAATTAAGTA;start=766494;subtype=PARTIAL_EXTERNAL;support_ref=6;support_variant=1;type=ALTERNATIVE;
scaffold51_5_with_IES	MILORD	internal_eliminated_sequence	766504	766549	.	.	.	ID=MILORD.5.766504.766549;Name=MILORD.5.766504.766549;bounded_by_ta=TRUE;common_boundary=Both;end=766549;ies_id=IESPGM.PTET51.1.5.736077;ies_left_dist=0;ies_min_dist=0;ies_right_dist=0;junction_seq=gtatttatcttctgtTAcaatacttaacttta;read_names=J00121:27:H3GGKBBXX:5:2111:28412:32578,J00121:27:H3GGKBBXX:5:1214:21775:30292,J00121:27:H3GGKBBXX:5:1117:17939:48825,J00121:27:H3GGKBBXX:5:1227:8887:20621,J00121:27:H3GGKBBXX:5:2216:11089:21764,J00121:27:H3GGKBBXX:5:1108:13920:14396,J00121:27:H3GGKBBXX:5:2110:21745:35057,J00121:27:H3GGKBBXX:5:2221:7314:46979,J00121:27:H3GGKBBXX:5:1127:20232:19390,J00121:27:H3GGKBBXX:5:1124:8714:40825,J00121:27:H3GGKBBXX:5:2109:27620:14150,J00121:27:H3GGKBBXX:5:1111:1895:39453,J00121:27:H3GGKBBXX:5:1226:28016:24999,J00121:27:H3GGKBBXX:5:2207:15432:11601,J00121:27:H3GGKBBXX:5:2216:27651:33299,J00121:27:H3GGKBBXX:5:1118:24545:12058,J00121:27:H3GGKBBXX:5:1213:26047:22116,J00121:27:H3GGKBBXX:5:1124:19958:39945,J00121:27:H3GGKBBXX:5:2212:15686:19988,J00121:27:H3GGKBBXX:5:2102:25469:24595,J00121:27:H3GGKBBXX:5:1111:23541:20445,J00121:27:H3GGKBBXX:5:2225:23216:26142,J00121:27:H3GGKBBXX:5:2123:29538:27672,J00121:27:H3GGKBBXX:5:1121:6137:15152,J00121:27:H3GGKBBXX:5:1128:26646:17808,J00121:27:H3GGKBBXX:5:1210:20973:6431,J00121:27:H3GGKBBXX:5:1108:4229:35022;sequence=TATGGTCATCTTATATATGAAAGTAAATAAAATACTAAATTAAGTA;start=766504;subtype=IES;support_ref=0;support_variant=27;type=IES;
scaffold51_5_with_IES	MILORD	internal_eliminated_sequence	766813	766867	.	.	.	ID=MILORD.5.766813.766867;Name=MILORD.5.766813.766867;bounded_by_ta=TRUE;common_boundary=Both;end=766867;ies_id=IESPGM.PTET51.1.5.736340;ies_left_dist=0;ies_min_dist=0;ies_right_dist=0;junction_seq=cgtagatgttgttgaTAcctgtctttcctcca;read_names=J00121:27:H3GGKBBXX:5:1121:17655:40737,J00121:27:H3GGKBBXX:5:1125:14915:25404,J00121:27:H3GGKBBXX:5:1223:28036:27004,J00121:27:H3GGKBBXX:5:1124:27123:16454,J00121:27:H3GGKBBXX:5:1117:24211:22942,J00121:27:H3GGKBBXX:5:1217:10693:36095,J00121:27:H3GGKBBXX:5:1228:24748:2738,J00121:27:H3GGKBBXX:5:1105:19766:44535,J00121:27:H3GGKBBXX:5:1214:12591:5728,J00121:27:H3GGKBBXX:5:2222:17634:39682;sequence=TACAGAAGAACATGATTATTGATTTATTTAATATAATTTAATTTAAATATGAATG;start=766813;subtype=IES;support_ref=4;support_variant=10;type=IES;
scaffold51_5_with_IES	MILORD	internal_eliminated_sequence	767169	767199	.	.	.	ID=MILORD.5.767169.767199;Name=MILORD.5.767169.767199;bounded_by_ta=TRUE;common_boundary=Both;end=767199;ies_id=IESPGM.PTET51.1.5.736641;ies_left_dist=0;ies_min_dist=0;ies_right_dist=0;junction_seq=cagatctattacaagTAgagttatgcgatatt;read_names=J00121:27:H3GGKBBXX:5:2218:28686:21131,J00121:27:H3GGKBBXX:5:2212:19999:27707,J00121:27:H3GGKBBXX:5:2207:26961:28833,J00121:27:H3GGKBBXX:5:2201:13382:46065,J00121:27:H3GGKBBXX:5:2207:15463:10844,J00121:27:H3GGKBBXX:5:2113:25438:28903,J00121:27:H3GGKBBXX:5:1119:22759:46592,J00121:27:H3GGKBBXX:5:1204:23399:21043,J00121:27:H3GGKBBXX:5:1106:19360:27725,J00121:27:H3GGKBBXX:5:2228:25266:30855,J00121:27:H3GGKBBXX:5:1113:25560:15891,J00121:27:H3GGKBBXX:5:1219:27529:17649,J00121:27:H3GGKBBXX:5:1102:13068:14256,J00121:27:H3GGKBBXX:5:2219:2422:5481,J00121:27:H3GGKBBXX:5:2225:13453:22661,J00121:27:H3GGKBBXX:5:2108:15666:4374,J00121:27:H3GGKBBXX:5:1128:22769:24489,J00121:27:H3GGKBBXX:5:1202:15473:21940,J00121:27:H3GGKBBXX:5:1105:18670:27162,J00121:27:H3GGKBBXX:5:2225:12936:22643,J00121:27:H3GGKBBXX:5:1115:3133:42161,J00121:27:H3GGKBBXX:5:2224:24880:46153;sequence=TATAGGACACAATTGCATTTTTATATAACTA;start=767169;subtype=IES;support_ref=0;support_variant=22;type=IES;
scaffold51_5_with_IES	MILORD	internal_eliminated_sequence	768112	768209	.	.	.	ID=MILORD.5.768112.768209;Name=MILORD.5.768112.768209;bounded_by_ta=TRUE;common_boundary=Both;end=768209;ies_id=IESPGM.PTET51.1.5.737553;ies_left_dist=0;ies_min_dist=0;ies_right_dist=0;junction_seq=gtatatttcatttgcTAttatttaacagccac;read_names=J00121:27:H3GGKBBXX:5:1115:30919:11319,J00121:27:H3GGKBBXX:5:2128:27823:17315,J00121:27:H3GGKBBXX:5:1110:23175:8066,J00121:27:H3GGKBBXX:5:2101:30371:21975,J00121:27:H3GGKBBXX:5:2107:12642:41124,J00121:27:H3GGKBBXX:5:2219:2311:39330,J00121:27:H3GGKBBXX:5:1201:19492:27989,J00121:27:H3GGKBBXX:5:2102:20212:2791,J00121:27:H3GGKBBXX:5:2221:8836:25421,J00121:27:H3GGKBBXX:5:2101:5213:8910,J00121:27:H3GGKBBXX:5:2115:29579:7908,J00121:27:H3GGKBBXX:5:2214:12185:17860,J00121:27:H3GGKBBXX:5:1128:25408:12954,J00121:27:H3GGKBBXX:5:2117:16346:1894,J00121:27:H3GGKBBXX:5:2122:14164:46680,J00121:27:H3GGKBBXX:5:2106:20303:48034,J00121:27:H3GGKBBXX:5:2214:20101:28129,J00121:27:H3GGKBBXX:5:2107:7192:23874,J00121:27:H3GGKBBXX:5:2122:14225:46645,J00121:27:H3GGKBBXX:5:2213:17848:13922,J00121:27:H3GGKBBXX:5:1211:26159:30222,J00121:27:H3GGKBBXX:5:1114:14509:29026,J00121:27:H3GGKBBXX:5:2110:12043:19935,J00121:27:H3GGKBBXX:5:1121:17107:28287,J00121:27:H3GGKBBXX:5:1206:27945:27865;sequence=TATTGTGAATCACTCATCCTTTCTATTTTTGTATCCACTCTCATTCTATTGACATAATTACTAATATAAAAATATCAAATAGTTACACTAAATGACCA;start=768112;subtype=IES;support_ref=52;support_variant=25;type=IES;
scaffold51_5_with_IES	MILORD	internal_eliminated_sequence	770408	770510	.	.	.	ID=MILORD.5.770408.770510;Name=MILORD.5.770408.770510;bounded_by_ta=TRUE;common_boundary=Both;end=770510;ies_id=IESPGM.PTET51.1.5.739751;ies_left_dist=0;ies_min_dist=0;ies_right_dist=0;junction_seq=aaattgattctttttTAttgcatgatgtttaa;read_names=J00121:27:H3GGKBBXX:5:1102:25976:35743,J00121:27:H3GGKBBXX:5:2208:22475:46100,J00121:27:H3GGKBBXX:5:2223:17279:24296,J00121:27:H3GGKBBXX:5:1111:27194:19953,J00121:27:H3GGKBBXX:5:2227:15402:1349,J00121:27:H3GGKBBXX:5:1103:16295:15873,J00121:27:H3GGKBBXX:5:2201:21186:16190,J00121:27:H3GGKBBXX:5:1122:9597:5077,J00121:27:H3GGKBBXX:5:2221:25043:35567,J00121:27:H3GGKBBXX:5:1117:12114:29659,J00121:27:H3GGKBBXX:5:1201:25895:13377,J00121:27:H3GGKBBXX:5:1124:10328:28920,J00121:27:H3GGKBBXX:5:1207:13910:14484,J00121:27:H3GGKBBXX:5:1222:27022:9877,J00121:27:H3GGKBBXX:5:2113:15757:27953,J00121:27:H3GGKBBXX:5:2118:29944:46276,J00121:27:H3GGKBBXX:5:1112:30279:47524,J00121:27:H3GGKBBXX:5:2120:9607:7451,J00121:27:H3GGKBBXX:5:1218:13068:13869,J00121:27:H3GGKBBXX:5:2105:26616:16102,J00121:27:H3GGKBBXX:5:2116:6583:8541,J00121:27:H3GGKBBXX:5:2213:27844:24489,J00121:27:H3GGKBBXX:5:1120:20080:20111,J00121:27:H3GGKBBXX:5:2124:19380:7433,J00121:27:H3GGKBBXX:5:2123:19948:1595,J00121:27:H3GGKBBXX:5:1115:4523:27584,J00121:27:H3GGKBBXX:5:1225:17827:44693,J00121:27:H3GGKBBXX:5:2117:13920:9121,J00121:27:H3GGKBBXX:5:2218:5112:37642,J00121:27:H3GGKBBXX:5:2214:7649:36481;sequence=TATAGTTCGTAGCAATTTCTTACCATTTTTTCAAGTTTACTTTGAAATTAGATAAAAATAAAGTCTTAAATAATATTATTTTGTTTGATAAATTCTTAAACTG;start=770408;subtype=IES;support_ref=12;support_variant=30;type=IES;
scaffold51_5_with_IES	MILORD	internal_eliminated_sequence	771523	771590	.	.	.	ID=MILORD.5.771523.771590;Name=MILORD.5.771523.771590;bounded_by_ta=TRUE;common_boundary=Both;end=771590;ies_id=IESPGM.PTET51.1.5.740763;ies_left_dist=0;ies_min_dist=0;ies_right_dist=0;junction_seq=gtttaaataccttaaTAtatattaacctgatg;read_names=J00121:27:H3GGKBBXX:5:2113:12814:37378,J00121:27:H3GGKBBXX:5:1208:24403:13464,J00121:27:H3GGKBBXX:5:1123:26606:20480,J00121:27:H3GGKBBXX:5:2209:30401:19214,J00121:27:H3GGKBBXX:5:1119:7770:24736,J00121:27:H3GGKBBXX:5:1203:28077:30837,J00121:27:H3GGKBBXX:5:1210:26058:19636,J00121:27:H3GGKBBXX:5:1110:13068:41546,J00121:27:H3GGKBBXX:5:2115:17706:17579,J00121:27:H3GGKBBXX:5:2123:13646:8365,J00121:27:H3GGKBBXX:5:1209:16944:12216,J00121:27:H3GGKBBXX:5:1118:14133:42020,J00121:27:H3GGKBBXX:5:2228:3447:5499,J00121:27:H3GGKBBXX:5:2203:17908:7486,J00121:27:H3GGKBBXX:5:2218:19512:26476,J00121:27:H3GGKBBXX:5:1205:12936:4004,J00121:27:H3GGKBBXX:5:2211:10064:44886,J00121:27:H3GGKBBXX:5:2208:12926:19355,J00121:27:H3GGKBBXX:5:1105:25073:47049,J00121:27:H3GGKBBXX:5:2219:15483:17737,J00121:27:H3GGKBBXX:5:1117:4117:33809,J00121:27:H3GGKBBXX:5:1218:24434:10774,J00121:27:H3GGKBBXX:5:1115:12134:6519,J00121:27:H3GGKBBXX:5:2220:10825:2563,J00121:27:H3GGKBBXX:5:2223:21278:35374,J00121:27:H3GGKBBXX:5:1215:4350:5095,J00121:27:H3GGKBBXX:5:2206:6248:29061,J00121:27:H3GGKBBXX:5:2219:7567:1560,J00121:27:H3GGKBBXX:5:2219:3681:15574,J00121:27:H3GGKBBXX:5:1109:20202:38082,J00121:27:H3GGKBBXX:5:1204:9922:14256,J00121:27:H3GGKBBXX:5:1104:6756:24630,J00121:27:H3GGKBBXX:5:2204:9120:6747,J00121:27:H3GGKBBXX:5:2223:15960:4567,J00121:27:H3GGKBBXX:5:1222:29193:12867,J00121:27:H3GGKBBXX:5:2215:26869:32226;sequence=TAGAGTTAACTTTCATATTTTTATTCAATTTTTCACTATTTTTCGCTAAAAAATATGAATATAGATTG;start=771523;subtype=IES;support_ref=16;support_variant=36;type=IES;
scaffold51_5_with_IES	MILORD	internal_eliminated_sequence	773343	773422	.	.	.	ID=MILORD.5.773343.773422;Name=MILORD.5.773343.773422;bounded_by_ta=TRUE;common_boundary=Both;end=773422;ies_id=IESPGM.PTET51.1.5.742515;ies_left_dist=0;ies_min_dist=0;ies_right_dist=0;junction_seq=gtaaatattccaaggTAtatgaaatatgcatt;read_names=J00121:27:H3GGKBBXX:5:1201:13545:45643,J00121:27:H3GGKBBXX:5:1213:27285:15012,J00121:27:H3GGKBBXX:5:1201:16062:27953,J00121:27:H3GGKBBXX:5:2218:5030:47243,J00121:27:H3GGKBBXX:5:1204:11515:2668,J00121:27:H3GGKBBXX:5:2221:14245:32367,J00121:27:H3GGKBBXX:5:2208:5903:39049,J00121:27:H3GGKBBXX:5:1204:7710:24419,J00121:27:H3GGKBBXX:5:1111:27478:34125,J00121:27:H3GGKBBXX:5:1111:26961:10581,J00121:27:H3GGKBBXX:5:2220:13291:21254,J00121:27:H3GGKBBXX:5:2212:16447:12550,J00121:27:H3GGKBBXX:5:1121:30178:32086,J00121:27:H3GGKBBXX:5:1217:11718:46592,J00121:27:H3GGKBBXX:5:1114:27042:16946,J00121:27:H3GGKBBXX:5:1108:16620:9508,J00121:27:H3GGKBBXX:5:2222:10906:14414,J00121:27:H3GGKBBXX:5:2112:31517:22696,J00121:27:H3GGKBBXX:5:1107:14539:33440,J00121:27:H3GGKBBXX:5:1101:8268:44728,J00121:27:H3GGKBBXX:5:2124:25347:11442,J00121:27:H3GGKBBXX:5:1108:27894:8471,J00121:27:H3GGKBBXX:5:1104:21958:41827,J00121:27:H3GGKBBXX:5:1109:10612:2826,J00121:27:H3GGKBBXX:5:1125:29944:14449;sequence=TAGAGTTCATTTCAAAAATAATTAATTATTATAGTATATGTAATCAAATATCAAACTACAAAAATATTACCTTTTAACTG;start=773343;subtype=IES;support_ref=4;support_variant=25;type=IES;
scaffold51_5_with_IES	MILORD	internal_eliminated_sequence	774055	774082	.	.	.	ID=MILORD.5.774055.774082;Name=MILORD.5.774055.774082;bounded_by_ta=TRUE;common_boundary=Both;end=774082;ies_id=IESPGM.PTET51.1.5.743147;ies_left_dist=0;ies_min_dist=0;ies_right_dist=0;junction_seq=tgaaatctttgtcatTActatgttcttatcgt;read_names=J00121:27:H3GGKBBXX:5:1108:8542:8453,J00121:27:H3GGKBBXX:5:2202:14428:42917,J00121:27:H3GGKBBXX:5:2217:23764:31804,J00121:27:H3GGKBBXX:5:2203:18517:23944,J00121:27:H3GGKBBXX:5:2218:18172:40825,J00121:27:H3GGKBBXX:5:1210:7527:42179,J00121:27:H3GGKBBXX:5:1216:13240:34073,J00121:27:H3GGKBBXX:5:2220:5152:10633,J00121:27:H3GGKBBXX:5:1212:15828:16471,J00121:27:H3GGKBBXX:5:1109:10054:28200,J00121:27:H3GGKBBXX:5:2112:30969:24736,J00121:27:H3GGKBBXX:5:1201:14894:9789,J00121:27:H3GGKBBXX:5:1222:14316:4567,J00121:27:H3GGKBBXX:5:1222:14397:4637,J00121:27:H3GGKBBXX:5:1215:6471:4057,J00121:27:H3GGKBBXX:5:2222:21156:34670,J00121:27:H3GGKBBXX:5:1211:8846:44148,J00121:27:H3GGKBBXX:5:2226:20608:7873,J00121:27:H3GGKBBXX:5:1203:18659:11425,J00121:27:H3GGKBBXX:5:1119:13362:27426,J00121:27:H3GGKBBXX:5:1214:4980:25281,J00121:27:H3GGKBBXX:5:1213:16508:28340,J00121:27:H3GGKBBXX:5:1120:27204:28622,J00121:27:H3GGKBBXX:5:1120:3589:22063,J00121:27:H3GGKBBXX:5:2203:4888:9508,J00121:27:H3GGKBBXX:5:1226:28919:41053,J00121:27:H3GGKBBXX:5:1101:14438:6747,J00121:27:H3GGKBBXX:5:2212:23926:2510,J00121:27:H3GGKBBXX:5:1219:6248:39611,J00121:27:H3GGKBBXX:5:2212:18517:6431,J00121:27:H3GGKBBXX:5:2226:14489:16612,J00121:27:H3GGKBBXX:5:1117:12601:21430,J00121:27:H3GGKBBXX:5:2210:14976:1666,J00121:27:H3GGKBBXX:5:2220:16610:39523,J00121:27:H3GGKBBXX:5:1216:15635:1508,J00121:27:H3GGKBBXX:5:2210:14966:1683,J00121:27:H3GGKBBXX:5:1228:17675:47876,J00121:27:H3GGKBBXX:5:2125:21562:46979,J00121:27:H3GGKBBXX:5:1125:20466:35761,J00121:27:H3GGKBBXX:5:1102:4645:33281,J00121:27:H3GGKBBXX:5:1221:15706:4796,J00121:27:H3GGKBBXX:5:1119:7801:23733,J00121:27:H3GGKBBXX:5:2125:13494:7644,J00121:27:H3GGKBBXX:5:2202:18913:47243,J00121:27:H3GGKBBXX:5:2221:19613:6923,J00121:27:H3GGKBBXX:5:1108:26687:28815,J00121:27:H3GGKBBXX:5:1110:22120:7433,J00121:27:H3GGKBBXX:5:2120:19502:18019;sequence=TATAAATACTCCCCTATTTTATTACCTA;start=774055;subtype=IES;support_ref=9;support_variant=48;type=IES;
scaffold51_5_with_IES	MILORD	internal_eliminated_sequence	775521	775595	.	.	.	ID=MILORD.5.775521.775595;Name=MILORD.5.775521.775595;bounded_by_ta=TRUE;common_boundary=Both;end=775595;ies_id=IESPGM.PTET51.1.5.744585;ies_left_dist=0;ies_min_dist=0;ies_right_dist=0;junction_seq=atacctcgacacaaaTAtcatctcgatatcgc;read_names=J00121:27:H3GGKBBXX:5:1110:4949:29905,J00121:27:H3GGKBBXX:5:1121:14783:45045,J00121:27:H3GGKBBXX:5:2222:5244:47084,J00121:27:H3GGKBBXX:5:1117:27976:24577,J00121:27:H3GGKBBXX:5:2212:22475:24788,J00121:27:H3GGKBBXX:5:1113:9688:29079,J00121:27:H3GGKBBXX:5:2107:27844:44992,J00121:27:H3GGKBBXX:5:2205:19715:4954,J00121:27:H3GGKBBXX:5:1106:21734:42671,J00121:27:H3GGKBBXX:5:1116:14468:15909,J00121:27:H3GGKBBXX:5:2106:26260:36059,J00121:27:H3GGKBBXX:5:1106:14641:30556,J00121:27:H3GGKBBXX:5:2208:27823:18265,J00121:27:H3GGKBBXX:5:2128:15777:32982,J00121:27:H3GGKBBXX:5:1202:18223:41264,J00121:27:H3GGKBBXX:5:2203:11119:9403,J00121:27:H3GGKBBXX:5:2227:18182:39049,J00121:27:H3GGKBBXX:5:1119:17685:35444,J00121:27:H3GGKBBXX:5:2128:24566:30626;sequence=TACACTTTGGAGTGATAATTTCCTATTTGGTTGACAATCGTAACAGTAATTAATCTATATCAACAAAGTCGACTG;start=775521;subtype=IES;support_ref=10;support_variant=19;type=IES;
scaffold51_5_with_IES	MILORD	internal_eliminated_sequence	778201	778259	.	.	.	ID=MILORD.5.778201.778259;Name=MILORD.5.778201.778259;bounded_by_ta=TRUE;common_boundary=Both;end=778259;ies_id=IESPGM.PTET51.1.5.747190;ies_left_dist=0;ies_min_dist=0;ies_right_dist=0;junction_seq=cagatgattaattgcTAgcaaacctatacata;read_names=J00121:27:H3GGKBBXX:5:1119:18944:43427,J00121:27:H3GGKBBXX:5:1214:7892:15838,J00121:27:H3GGKBBXX:5:2123:13271:30187,J00121:27:H3GGKBBXX:5:1219:13139:46240,J00121:27:H3GGKBBXX:5:1225:16264:42407,J00121:27:H3GGKBBXX:5:2201:28209:36552,J00121:27:H3GGKBBXX:5:2118:24322:45748,J00121:27:H3GGKBBXX:5:1205:5700:8137,J00121:27:H3GGKBBXX:5:2116:17908:12304,J00121:27:H3GGKBBXX:5:1207:15087:38644,J00121:27:H3GGKBBXX:5:2214:12083:3653,J00121:27:H3GGKBBXX:5:1223:27488:20498,J00121:27:H3GGKBBXX:5:2218:3772:40983,J00121:27:H3GGKBBXX:5:1213:25743:8857,J00121:27:H3GGKBBXX:5:1120:21318:17790,J00121:27:H3GGKBBXX:5:2105:31030:6695,J00121:27:H3GGKBBXX:5:1128:27600:48438,J00121:27:H3GGKBBXX:5:2107:22932:3670,J00121:27:H3GGKBBXX:5:1125:16650:11530,J00121:27:H3GGKBBXX:5:1211:11850:11372,J00121:27:H3GGKBBXX:5:2213:25733:33985,J00121:27:H3GGKBBXX:5:1127:27955:29430,J00121:27:H3GGKBBXX:5:1204:3123:42847,J00121:27:H3GGKBBXX:5:1213:25357:32560,J00121:27:H3GGKBBXX:5:1212:15209:41071,J00121:27:H3GGKBBXX:5:1219:7182:17280,J00121:27:H3GGKBBXX:5:1109:20912:7380,J00121:27:H3GGKBBXX:5:2111:31730:48034,J00121:27:H3GGKBBXX:5:2112:12023:46346,J00121:27:H3GGKBBXX:5:2201:24951:12691,J00121:27:H3GGKBBXX:5:2218:17137:34037,J00121:27:H3GGKBBXX:5:1215:19522:42987;sequence=TACAGTAATTAATAATTTTTATTTTATTAGGATATTATTAAAGTGTTAAAATCCATCTG;start=778201;subtype=IES;support_ref=2;support_variant=32;type=IES;
scaffold51_5_with_IES	MILORD	internal_eliminated_sequence	778563	778668	.	.	.	ID=MILORD.5.778563.778668;Name=MILORD.5.778563.778668;bounded_by_ta=TRUE;common_boundary=Both;end=778668;ies_id=IESPGM.PTET51.1.5.747493;ies_left_dist=0;ies_min_dist=0;ies_right_dist=0;junction_seq=atctaacttctatttTAtcaccatcgacattc;read_names=J00121:27:H3GGKBBXX:5:1204:15990:36481,J00121:27:H3GGKBBXX:5:1125:11749:35532,J00121:27:H3GGKBBXX:5:2206:1631:47436,J00121:27:H3GGKBBXX:5:2213:15808:9192,J00121:27:H3GGKBBXX:5:1206:19887:1947,J00121:27:H3GGKBBXX:5:1224:19431:11882,J00121:27:H3GGKBBXX:5:2203:12845:35673,J00121:27:H3GGKBBXX:5:2105:17350:4163,J00121:27:H3GGKBBXX:5:1206:14357:17016,J00121:27:H3GGKBBXX:5:2206:19248:23522,J00121:27:H3GGKBBXX:5:2206:15392:17685,J00121:27:H3GGKBBXX:5:2202:31020:30556,J00121:27:H3GGKBBXX:5:1214:1824:14115,J00121:27:H3GGKBBXX:5:1224:19035:39928,J00121:27:H3GGKBBXX:5:1106:10368:11266,J00121:27:H3GGKBBXX:5:2117:3731:32613,J00121:27:H3GGKBBXX:5:2109:3955:45871,J00121:27:H3GGKBBXX:5:2112:24566:43286,J00121:27:H3GGKBBXX:5:2228:14671:23610,J00121:27:H3GGKBBXX:5:2112:25225:43937,J00121:27:H3GGKBBXX:5:2218:13880:21852,J00121:27:H3GGKBBXX:5:2117:3650:32472;sequence=TATAGGCGATTGAATATCATTTTTAATATCCTAAATTTCTTTGTATTTTATAATTAAGAATAAATCTCATATATTAATACTTCATAAAACCAGATCTATTTTCCTA;start=778563;subtype=IES;support_ref=14;support_variant=22;type=IES;
scaffold51_5_with_IES	MILORD	internal_eliminated_sequence	785020	785103	.	.	.	ID=MILORD.5.785020.785103;Name=MILORD.5.785020.785103;bounded_by_ta=TRUE;common_boundary=Both;end=785103;ies_id=IESPGM.PTET51.1.5.753844;ies_left_dist=0;ies_min_dist=0;ies_right_dist=0;junction_seq=tgaattggttgaagaTActatttcaagaaaag;read_names=J00121:27:H3GGKBBXX:5:2120:20172:33879,J00121:27:H3GGKBBXX:5:1102:26149:2035,J00121:27:H3GGKBBXX:5:2227:17330:9789,J00121:27:H3GGKBBXX:5:1209:15656:16454;sequence=TACAGATCAGTATGAATATTTTGTAATATTTGGTCGAGTCTCAATAACTAAATAAAAATGAGGAAAAGAAAAATCTATCAACTG;start=785020;subtype=IES;support_ref=20;support_variant=4;type=IES;
scaffold51_5_with_IES	MILORD	internal_eliminated_sequence	790749	790795	.	.	.	ID=MILORD.5.790749.790795;Name=MILORD.5.790749.790795;bounded_by_ta=TRUE;common_boundary=Both;end=790795;ies_id=IESPGM.PTET51.1.5.759489;ies_left_dist=0;ies_min_dist=0;ies_right_dist=0;junction_seq=atcatccataggatgTAtttgcatttaaagaa;read_names=J00121:27:H3GGKBBXX:5:1201:26271:1367,J00121:27:H3GGKBBXX:5:1208:15097:16471,J00121:27:H3GGKBBXX:5:1104:20791:16559,J00121:27:H3GGKBBXX:5:1219:16528:34811,J00121:27:H3GGKBBXX:5:1109:22465:23786,J00121:27:H3GGKBBXX:5:2211:26453:23979,J00121:27:H3GGKBBXX:5:1226:13352:45871,J00121:27:H3GGKBBXX:5:1223:22942:2668,J00121:27:H3GGKBBXX:5:2104:21197:8822,J00121:27:H3GGKBBXX:5:2113:2301:14238,J00121:27:H3GGKBBXX:5:2207:23389:30028,J00121:27:H3GGKBBXX:5:2114:16894:3407,J00121:27:H3GGKBBXX:5:1122:8613:19935,J00121:27:H3GGKBBXX:5:1111:14894:3776,J00121:27:H3GGKBBXX:5:2216:14316:27496,J00121:27:H3GGKBBXX:5:1220:25885:16137,J00121:27:H3GGKBBXX:5:1223:6938:6343,J00121:27:H3GGKBBXX:5:2126:13037:3196,J00121:27:H3GGKBBXX:5:1209:8146:15996,J00121:27:H3GGKBBXX:5:2120:23297:45801,J00121:27:H3GGKBBXX:5:2217:28970:14836,J00121:27:H3GGKBBXX:5:2104:3823:35831,J00121:27:H3GGKBBXX:5:1201:26291:1367,J00121:27:H3GGKBBXX:5:1117:5984:33000,J00121:27:H3GGKBBXX:5:1213:11190:45256,J00121:27:H3GGKBBXX:5:1118:19796:29430,J00121:27:H3GGKBBXX:5:2218:23541:6976,J00121:27:H3GGKBBXX:5:1224:11414:17649,J00121:27:H3GGKBBXX:5:1225:24139:15504,J00121:27:H3GGKBBXX:5:1102:27854:13675,J00121:27:H3GGKBBXX:5:1210:9475:32754,J00121:27:H3GGKBBXX:5:1221:21257:27848,J00121:27:H3GGKBBXX:5:2106:20953:2633,J00121:27:H3GGKBBXX:5:2119:15838:11179,J00121:27:H3GGKBBXX:5:1120:26636:15293,J00121:27:H3GGKBBXX:5:2107:22587:32297,J00121:27:H3GGKBBXX:5:2224:25936:4444,J00121:27:H3GGKBBXX:5:1127:8998:25105;sequence=TACAATTGGATCTAAGTATTGAGAATACAATATTAATTAATTAACTG;start=790749;subtype=IES;support_ref=18;support_variant=38;type=IES;
scaffold51_5_with_IES	MILORD	internal_eliminated_sequence	798141	798190	.	.	.	ID=MILORD.5.798141.798190;Name=MILORD.5.798141.798190;bounded_by_ta=TRUE;common_boundary=Both;end=798190;ies_id=IESPGM.PTET51.1.5.766834;ies_left_dist=0;ies_min_dist=0;ies_right_dist=0;junction_seq=aaatcagtggtagaaTAtcaattatgagacag;read_names=J00121:27:H3GGKBBXX:5:2116:1681:46364,J00121:27:H3GGKBBXX:5:2203:9485:8857,J00121:27:H3GGKBBXX:5:1101:23510:27250,J00121:27:H3GGKBBXX:5:1112:18548:33352,J00121:27:H3GGKBBXX:5:2104:12499:46961,J00121:27:H3GGKBBXX:5:2216:26078:3424,J00121:27:H3GGKBBXX:5:1218:3021:6941,J00121:27:H3GGKBBXX:5:1205:23805:29096,J00121:27:H3GGKBBXX:5:2213:19887:2510,J00121:27:H3GGKBBXX:5:1115:14854:30644,J00121:27:H3GGKBBXX:5:1215:10683:41985,J00121:27:H3GGKBBXX:5:2220:25256:47260,J00121:27:H3GGKBBXX:5:2211:11119:22309,J00121:27:H3GGKBBXX:5:2227:11048:7908,J00121:27:H3GGKBBXX:5:2110:17848:5200,J00121:27:H3GGKBBXX:5:1124:15503:17139,J00121:27:H3GGKBBXX:5:2118:21663:27989,J00121:27:H3GGKBBXX:5:2204:7537:15469,J00121:27:H3GGKBBXX:5:2214:7040:7468,J00121:27:H3GGKBBXX:5:1218:28655:2404,J00121:27:H3GGKBBXX:5:1102:22049:43392,J00121:27:H3GGKBBXX:5:2228:13281:43357,J00121:27:H3GGKBBXX:5:1223:5244:36956,J00121:27:H3GGKBBXX:5:1104:9414:3178,J00121:27:H3GGKBBXX:5:2224:13514:9473,J00121:27:H3GGKBBXX:5:2123:29376:8189,J00121:27:H3GGKBBXX:5:2110:17716:5499,J00121:27:H3GGKBBXX:5:1105:9343:18107,J00121:27:H3GGKBBXX:5:2103:5213:14818;sequence=TACAGTTTATTTGATTAATTAATCATATATTACAAATATTTGTGTAACTG;start=798141;subtype=IES;support_ref=18;support_variant=29;type=IES;
scaffold51_5_with_IES	MILORD	internal_eliminated_sequence	801587	801679	.	.	.	ID=MILORD.5.801587.801679;Name=MILORD.5.801587.801679;bounded_by_ta=TRUE;common_boundary=Both;end=801679;ies_id=IESPGM.PTET51.1.5.770230;ies_left_dist=0;ies_min_dist=0;ies_right_dist=0;junction_seq=agttggatcatcaggTAccaaattgcttaaga;read_names=J00121:27:H3GGKBBXX:5:2104:19593:26125,J00121:27:H3GGKBBXX:5:1220:20994:47506,J00121:27:H3GGKBBXX:5:1115:28950:43708,J00121:27:H3GGKBBXX:5:1203:3041:45942,J00121:27:H3GGKBBXX:5:1205:6735:28604,J00121:27:H3GGKBBXX:5:2128:5284:43603,J00121:27:H3GGKBBXX:5:2220:3610:33141,J00121:27:H3GGKBBXX:5:2113:24424:14062,J00121:27:H3GGKBBXX:5:1212:23206:23979,J00121:27:H3GGKBBXX:5:2218:11667:19179,J00121:27:H3GGKBBXX:5:1117:4675:15785,J00121:27:H3GGKBBXX:5:1213:15950:16366,J00121:27:H3GGKBBXX:5:2111:10947:3934,J00121:27:H3GGKBBXX:5:2126:26250:35796,J00121:27:H3GGKBBXX:5:1225:6482:42161,J00121:27:H3GGKBBXX:5:1211:4787:33070,J00121:27:H3GGKBBXX:5:2227:22607:48333,J00121:27:H3GGKBBXX:5:1121:9729:19162,J00121:27:H3GGKBBXX:5:1101:13200:13675,J00121:27:H3GGKBBXX:5:1223:15716:27074,J00121:27:H3GGKBBXX:5:1203:9435:28850,J00121:27:H3GGKBBXX:5:2215:12987:9860,J00121:27:H3GGKBBXX:5:1107:10297:18107,J00121:27:H3GGKBBXX:5:1226:25956:46082,J00121:27:H3GGKBBXX:5:1208:11099:14854;sequence=TATAGTAATTTAAATTAAATATTTAAGAAATAAATCAAAAATTAGAAAACAGTTTATCTAGAATTTCTTAATGAAAATACAATCTACTTACTA;start=801587;subtype=IES;support_ref=44;support_variant=25;type=IES;
scaffold51_603_with_IES	MILORD	internal_eliminated_sequence	909	982	.	.	.	ID=MILORD.603.909.982;Name=MILORD.603.909.982;bounded_by_ta=TRUE;common_boundary=Both;end=982;ies_id=IESPGM.PTET51.1.603.909;ies_left_dist=0;ies_min_dist=0;ies_right_dist=0;junction_seq=caactattgcccggaTAtactcataatgaatg;read_names=J00121:27:H3GGKBBXX:5:1128:20456:1173,J00121:27:H3GGKBBXX:5:2218:21866:40543,J00121:27:H3GGKBBXX:5:2117:14326:16120,J00121:27:H3GGKBBXX:5:2219:10825:32384,J00121:27:H3GGKBBXX:5:2205:12966:19249,J00121:27:H3GGKBBXX:5:1227:3214:13640,J00121:27:H3GGKBBXX:5:1112:21440:31681,J00121:27:H3GGKBBXX:5:2210:7537:14273,J00121:27:H3GGKBBXX:5:1104:14407:41932,J00121:27:H3GGKBBXX:5:2128:29346:24032,J00121:27:H3GGKBBXX:5:1105:18913:48438,J00121:27:H3GGKBBXX:5:2208:18396:31716,J00121:27:H3GGKBBXX:5:1108:20090:28358,J00121:27:H3GGKBBXX:5:2119:16001:21483,J00121:27:H3GGKBBXX:5:2208:10835:8488,J00121:27:H3GGKBBXX:5:1206:13859:42706,J00121:27:H3GGKBBXX:5:1112:30269:3653,J00121:27:H3GGKBBXX:5:1117:26200:14221,J00121:27:H3GGKBBXX:5:2224:29630:34618,J00121:27:H3GGKBBXX:5:2103:14884:48983,J00121:27:H3GGKBBXX:5:1112:25022:20937,J00121:27:H3GGKBBXX:5:1207:22587:14221,J00121:27:H3GGKBBXX:5:1124:27184:37624,J00121:27:H3GGKBBXX:5:2118:18213:24612,J00121:27:H3GGKBBXX:5:1111:28808:38046;sequence=TATTGATGATGCAAAATTGAATTTTATGAGGTTTGATTTAGTGTTATTAAAATATATTAAATTTTTATTGACTA;start=909;subtype=IES;support_ref=38;support_variant=25;type=IES;
scaffold51_603_with_IES	MILORD	internal_eliminated_sequence	1898	1973	.	.	.	ID=MILORD.603.1898.1973;Name=MILORD.603.1898.1973;bounded_by_ta=TRUE;common_boundary=Both;end=1973;ies_id=IESPGM.PTET51.1.603.1824;ies_left_dist=0;ies_min_dist=0;ies_right_dist=0;junction_seq=ttgtgataattgtgaTAacttatttaagtgtc;read_names=J00121:27:H3GGKBBXX:5:1106:15037:3741,J00121:27:H3GGKBBXX:5:1125:27965:4831,J00121:27:H3GGKBBXX:5:2225:7912:46434,J00121:27:H3GGKBBXX:5:1127:27022:13078,J00121:27:H3GGKBBXX:5:2223:14955:11653,J00121:27:H3GGKBBXX:5:1101:20456:48966,J00121:27:H3GGKBBXX:5:2109:18243:28639,J00121:27:H3GGKBBXX:5:1210:13585:3723,J00121:27:H3GGKBBXX:5:1120:6542:20076,J00121:27:H3GGKBBXX:5:1128:19065:21377,J00121:27:H3GGKBBXX:5:2210:7852:34618;sequence=TATAGTAGTGATCAATATGTATTGAAAACATTAATTTTCTTAGTTTCACTCAAAATAAATCTTTGGAGATAGATTG;start=1898;subtype=IES;support_ref=98;support_variant=11;type=IES;
scaffold51_604_with_IES	MILORD	internal_eliminated_sequence	735	2148	.	.	.	ID=MILORD.604.735.2148;Name=MILORD.604.735.2148;bounded_by_ta=TRUE;common_boundary=LEFT;end=2148;ies_id=IESPGM.PTET51.1.604.735;ies_left_dist=0;ies_min_dist=0;ies_right_dist=-1277;junction_seq=taagtttcatatttaTAtaaaactctatccta;read_names=J00121:27:H3GGKBBXX:5:1114:14945:44799;sequence=TAAGGATTGATTTAACATTTTTTTGTAATTTTAATAAAAGTCAAACGCAGAATTTATAATTACTATTAATTTTTTCTTTATAAAAATCATGAACATCCATTTTTGGTAAAATTTGTAAATATTATATTAATTATTATTACACATTTGATTTTCGAAATGGTTTTTTGTAAATTCTTATTCGTAATATTATCGACTCAGACAAAATTTTTTTGAATCTTTTTTCTTTGAAATTACATAATATAATATCTTTTAATCTTTAAGAAAGCAGAGTTTCATTATCATTTATTTGAATAGTTGATTGCTCTTGATCAAAAATTTTATGGACCATAAATTTGATTATTGTTTATTATTTGTTTTCTTAAATTGAATAATACCTTTCTCTTAAAATCAAAATAAATATTTCTATTATTTTAAGGAATTCAAACCGAAAGTATTATGTTTCGATTAATTTCTTACAAAATTGTTTGAAGATCTTGAATATTATTCATCCATTTTTTCTTACTGATTAAATTGTAATTATTAATAATTATTATTTTTTTATATAGGATATTAAAATTAAGATTGAATCTAATGTTACAGATAACCTAAATTACTTATTTGAAAATATCCTAATTTAATCTTCCCTCTTACATTTAATTAAGCATGATAATGCTCTCATTATAAATTATTAAAGTATTATATTGTTAGAAATCTAGATAAATCATAAATCTCTATTGTGTATTTGTTTTCTTACTAAAAAAATGTAAAATTAAAACTAAGAGGACAGCGTTATAATTTTTTGATGAAAACTAATCTTAATTAAAATGAATTTATTTCTACATTTGAAAACAGGGGTACGTCACTCATTTATTAAGAAAAAATTGAATCTATAAATAAGTATCGATATTTTTAATGAAAAATAAATTTATGTCTTCAAAAATTTTTCTGGCTATATTAAATATATATTTTTTGTAGTGTTTTATTAAATTTTTAAACTTCCTTTTAGTACAGCAACTTTCTTTCATCTAATACAAAAATTTATTTCATTTATTTAGAATTTTTATTAAACTATTTTAAAAGGGCAAGTTAATCTATAGGGGGATAACTAAAAGTTTCTACTGATTCTAGGATTTTATATCTCAAAATTCAGTATATATGTCATTAATTAGATTTAATAGTTTGCCAGAAAGGTAAATTGGGCAATTTTTCCAAAATTATCAGAGAAATCGATAACCATCTCATTCTTTTTTACTCTGTAGTGGCATTTCTCTATTTTACCTCTTATTTTTTATAAGTTTCTTTAATTATCCTCTTGTTTACAATAAATCATGGAGATTCTTAGATCCCCCTTGAATAGTATTTTCTGTTTGTTTTGGTCATCTGAACGCATTGAAAATAACCGAAGCAAAAGTTTTAAAACAAACCTGTCTGACTG;start=735;subtype=PARTIAL_EXTERNAL;support_ref=14;support_variant=1;type=ALTERNATIVE;
scaffold51_604_with_IES	MILORD	internal_eliminated_sequence	735	871	.	.	.	ID=MILORD.604.735.871;Name=MILORD.604.735.871;bounded_by_ta=TRUE;common_boundary=Both;end=871;ies_id=IESPGM.PTET51.1.604.735;ies_left_dist=0;ies_min_dist=0;ies_right_dist=0;junction_seq=taagtttcatatttaTAcacatttgattttcg;read_names=J00121:27:H3GGKBBXX:5:2210:30076:5640,J00121:27:H3GGKBBXX:5:1128:7588:33316;sequence=TAAGGATTGATTTAACATTTTTTTGTAATTTTAATAAAAGTCAAACGCAGAATTTATAATTACTATTAATTTTTTCTTTATAAAAATCATGAACATCCATTTTTGGTAAAATTTGTAAATATTATATTAATTATTAT;start=735;subtype=IES;support_ref=28;support_variant=2;type=IES;
scaffold51_604_with_IES	MILORD	internal_eliminated_sequence	766	1131	.	.	.	ID=MILORD.604.766.1131;Name=MILORD.604.766.1131;bounded_by_ta=TRUE;common_boundary=None;end=1131;ies_id=IESPGM.PTET51.1.604.735;ies_left_dist=-31;ies_min_dist=31;ies_right_dist=-260;junction_seq=atttttttgtaatttTAtttctattattttaa;read_names=J00121:27:H3GGKBBXX:5:1108:25641:11003;sequence=TAATAAAAGTCAAACGCAGAATTTATAATTACTATTAATTTTTTCTTTATAAAAATCATGAACATCCATTTTTGGTAAAATTTGTAAATATTATATTAATTATTATTACACATTTGATTTTCGAAATGGTTTTTTGTAAATTCTTATTCGTAATATTATCGACTCAGACAAAATTTTTTTGAATCTTTTTTCTTTGAAATTACATAATATAATATCTTTTAATCTTTAAGAAAGCAGAGTTTCATTATCATTTATTTGAATAGTTGATTGCTCTTGATCAAAAATTTTATGGACCATAAATTTGATTATTGTTTATTATTTGTTTTCTTAAATTGAATAATACCTTTCTCTTAAAATCAAAATAAA;start=766;subtype=OVERLAPPING;support_ref=12;support_variant=1;type=ALTERNATIVE;
scaffold51_604_with_IES	MILORD	internal_eliminated_sequence	1612	1665	.	.	.	ID=MILORD.604.1612.1665;Name=MILORD.604.1612.1665;bounded_by_ta=TRUE;common_boundary=Both;end=1665;ies_id=IESPGM.PTET51.1.604.1475;ies_left_dist=0;ies_min_dist=0;ies_right_dist=0;junction_seq=gaatctataaataagTAttaaatatatatttt;read_names=J00121:27:H3GGKBBXX:5:1207:12256:13130,J00121:27:H3GGKBBXX:5:1204:10368:33949;sequence=TATCGATATTTTTAATGAAAAATAAATTTATGTCTTCAAAAATTTTTCTGGCTA;start=1612;subtype=IES;support_ref=54;support_variant=2;type=IES;
scaffold51_604_with_IES	MILORD	internal_eliminated_sequence	4261	4483	.	.	.	ID=MILORD.604.4261.4483;Name=MILORD.604.4261.4483;bounded_by_ta=TRUE;common_boundary=None;end=4483;ies_id=IESPGM.PTET51.1.604.2022;ies_left_dist=-2048;ies_min_dist=1037;ies_right_dist=1037;junction_seq=tattcgcctatgtttTAtgagatcaggttata;read_names=J00121:27:H3GGKBBXX:5:2213:9759:42812,J00121:27:H3GGKBBXX:5:2216:7689:5816;sequence=TACAGTCATTAATTATCATACTATTTATTTAAAAATTGATTTTAATTTACTATTCTTCAAACTTAAAGTTCCATCCTATTCTCTAAATTTAGAAAAAATTTAGAGAATAATTTTCGTAGAATAGCCAGATAAAAGCAAGCATGTATTACTTTGGATATTTTTTACTTTATTAAAGAAAAGTTAGTGATTCAACAGTACAGATTATCGATAATAGTTTTTTCTA;start=4261;subtype=INTERNAL;support_ref=70;support_variant=2;type=ALTERNATIVE;
scaffold51_604_with_IES	MILORD	internal_eliminated_sequence	4261	4455	.	.	.	ID=MILORD.604.4261.4455;Name=MILORD.604.4261.4455;bounded_by_ta=TRUE;common_boundary=None;end=4455;ies_id=IESPGM.PTET51.1.604.2022;ies_left_dist=-2048;ies_min_dist=1065;ies_right_dist=1065;junction_seq=tattcgcctatgtttTAcagattatcgataat;read_names=J00121:27:H3GGKBBXX:5:1117:5731:17333,J00121:27:H3GGKBBXX:5:1119:10135:21553,J00121:27:H3GGKBBXX:5:1203:12510:15856,J00121:27:H3GGKBBXX:5:1209:25367:4198,J00121:27:H3GGKBBXX:5:2209:11992:5640,J00121:27:H3GGKBBXX:5:1213:7080:14045;sequence=TACAGTCATTAATTATCATACTATTTATTTAAAAATTGATTTTAATTTACTATTCTTCAAACTTAAAGTTCCATCCTATTCTCTAAATTTAGAAAAAATTTAGAGAATAATTTTCGTAGAATAGCCAGATAAAAGCAAGCATGTATTACTTTGGATATTTTTTACTTTATTAAAGAAAAGTTAGTGATTCAACAG;start=4261;subtype=INTERNAL;support_ref=70;support_variant=6;type=ALTERNATIVE;
scaffold51_604_with_IES	MILORD	internal_eliminated_sequence	4404	4455	.	.	.	ID=MILORD.604.4404.4455;Name=MILORD.604.4404.4455;bounded_by_ta=TRUE;common_boundary=None;end=4455;ies_id=IESPGM.PTET51.1.604.2022;ies_left_dist=-2191;ies_min_dist=1065;ies_right_dist=1065;junction_seq=ataaaagcaagcatgTAcagattatcgataat;read_names=J00121:27:H3GGKBBXX:5:2119:21399:3758;sequence=TATTACTTTGGATATTTTTTACTTTATTAAAGAAAAGTTAGTGATTCAACAG;start=4404;subtype=INTERNAL;support_ref=8;support_variant=1;type=ALTERNATIVE;
scaffold51_604_with_IES	MILORD	internal_eliminated_sequence	4456	4483	.	.	.	ID=MILORD.604.4456.4483;Name=MILORD.604.4456.4483;bounded_by_ta=TRUE;common_boundary=None;end=4483;ies_id=IESPGM.PTET51.1.604.2022;ies_left_dist=-2243;ies_min_dist=1037;ies_right_dist=1037;junction_seq=ttagtgattcaacagTAtgagatcaggttata;read_names=J00121:27:H3GGKBBXX:5:1118:16112:19812,J00121:27:H3GGKBBXX:5:1214:4777:41774,J00121:27:H3GGKBBXX:5:2217:28239:37519,J00121:27:H3GGKBBXX:5:2104:21653:16999,J00121:27:H3GGKBBXX:5:2207:21856:46258;sequence=TACAGATTATCGATAATAGTTTTTTCTA;start=4456;subtype=INTERNAL;support_ref=36;support_variant=5;type=ALTERNATIVE;
scaffold51_604_with_IES	MILORD	internal_eliminated_sequence	4574	4601	.	.	.	ID=MILORD.604.4574.4601;Name=MILORD.604.4574.4601;bounded_by_ta=TRUE;common_boundary=None;end=4601;ies_id=IESPGM.PTET51.1.604.2022;ies_left_dist=-2361;ies_min_dist=919;ies_right_dist=919;junction_seq=cattagcttacgaatTAgatgtcaacttaaat;read_names=J00121:27:H3GGKBBXX:5:2115:16599:21254,J00121:27:H3GGKBBXX:5:2128:8105:3407;sequence=TATTACTACATTCTAGAATTTCAATCCA;start=4574;subtype=INTERNAL;support_ref=56;support_variant=2;type=ALTERNATIVE;
scaffold51_606_with_IES	MILORD	internal_eliminated_sequence	555	640	.	.	.	ID=MILORD.606.555.640;Name=MILORD.606.555.640;bounded_by_ta=TRUE;common_boundary=Both;end=640;ies_id=IESPGM.PTET51.1.606.555;ies_left_dist=0;ies_min_dist=0;ies_right_dist=0;junction_seq=tgtgctaatgtcttgTAtgattattttgtcca;read_names=J00121:27:H3GGKBBXX:5:1203:26311:13992,J00121:27:H3GGKBBXX:5:2206:23876:25949;sequence=TATTATTTAATTATATTAGATGGAAATATTACAAACATAAATAAAAAGAAATATAGAGTTTAATTAATAAAATATGAATTTAATAA;start=555;subtype=IES;support_ref=52;support_variant=2;type=IES;
scaffold51_607_with_IES	MILORD	internal_eliminated_sequence	1470	1495	.	.	.	ID=MILORD.607.1470.1495;Name=MILORD.607.1470.1495;bounded_by_ta=TRUE;common_boundary=Both;end=1495;ies_id=IESPGM.PTET51.1.607.1426;ies_left_dist=0;ies_min_dist=0;ies_right_dist=0;junction_seq=aactgtaaaagtcagTActgaaatctccacta;read_names=J00121:27:H3GGKBBXX:5:2122:30076:28604,J00121:27:H3GGKBBXX:5:1120:17289:15768,J00121:27:H3GGKBBXX:5:2204:9546:17579,J00121:27:H3GGKBBXX:5:1202:16904:12532,J00121:27:H3GGKBBXX:5:2208:25773:16260,J00121:27:H3GGKBBXX:5:2124:8004:11741,J00121:27:H3GGKBBXX:5:1223:13778:17772,J00121:27:H3GGKBBXX:5:2213:4533:27813,J00121:27:H3GGKBBXX:5:1127:14123:43480,J00121:27:H3GGKBBXX:5:1106:27103:15363;sequence=TATAATATTATTGGTAATTTAAATTA;start=1470;subtype=IES;support_ref=0;support_variant=10;type=IES;
scaffold51_607_with_IES	MILORD	internal_eliminated_sequence	2063	2090	.	.	.	ID=MILORD.607.2063.2090;Name=MILORD.607.2063.2090;bounded_by_ta=TRUE;common_boundary=Both;end=2090;ies_id=IESPGM.PTET51.1.607.1993;ies_left_dist=0;ies_min_dist=0;ies_right_dist=0;junction_seq=caacattatcaggaaTAaagatatcaagcatt;read_names=J00121:27:H3GGKBBXX:5:2208:8795:30767,J00121:27:H3GGKBBXX:5:2217:31619:22485,J00121:27:H3GGKBBXX:5:1127:6766:21377,J00121:27:H3GGKBBXX:5:1211:24393:39436,J00121:27:H3GGKBBXX:5:1221:12083:2598,J00121:27:H3GGKBBXX:5:1126:7872:22696,J00121:27:H3GGKBBXX:5:2215:6542:43427,J00121:27:H3GGKBBXX:5:2121:3437:11776,J00121:27:H3GGKBBXX:5:2207:30046:30521,J00121:27:H3GGKBBXX:5:1118:3143:43550,J00121:27:H3GGKBBXX:5:1113:19329:8646,J00121:27:H3GGKBBXX:5:1126:17340:17474,J00121:27:H3GGKBBXX:5:2115:12997:42864,J00121:27:H3GGKBBXX:5:2221:18761:14519,J00121:27:H3GGKBBXX:5:1227:25865:13253,J00121:27:H3GGKBBXX:5:1209:17980:46293,J00121:27:H3GGKBBXX:5:1111:17787:23100,J00121:27:H3GGKBBXX:5:1107:28026:42776,J00121:27:H3GGKBBXX:5:2205:18304:8910,J00121:27:H3GGKBBXX:5:2206:30543:14889,J00121:27:H3GGKBBXX:5:1211:13119:41809,J00121:27:H3GGKBBXX:5:2123:24079:42618,J00121:27:H3GGKBBXX:5:2223:23297:32578,J00121:27:H3GGKBBXX:5:1221:28696:16401,J00121:27:H3GGKBBXX:5:2108:19695:5165;sequence=TATAGTTTGAAAATTTTAGTATTATTTA;start=2063;subtype=IES;support_ref=27;support_variant=25;type=IES;
scaffold51_60_with_IES	MILORD	internal_eliminated_sequence	1130	3657	.	.	.	ID=MILORD.60.1130.3657;Name=MILORD.60.1130.3657;bounded_by_ta=TRUE;common_boundary=RIGHT;end=3657;ies_id=IESPGM.PTET51.1.60.3198;ies_left_dist=2289;ies_min_dist=0;ies_right_dist=0;junction_seq=aatgatttaacatcaTAtctccaagtatatct;read_names=J00121:27:H3GGKBBXX:5:2123:25936:30644,J00121:27:H3GGKBBXX:5:2117:28452:37009;sequence=TACACCTTAAATTAATAAATAAATAGCTTTGAAATATTAATCAATTTAATTAAAGTAAAGCCAAAATATCCTTAAATATGAATATTTTACATAACAACTTTACAATTTTTTAATTGAATCAAGGCAATTGAAGTGCTAGATAAATCTTCTATTTCAGATTAGGTAATCATTTCAAGCTTTTTTAAATACTTAATCCAAATATCTTTGTCTTATTATATTGTCATATTTCTAATAATCACTTTATTTTAATTCATATTTTATGTTTAAAATTATAAATTGATTATTGTATTCTTTAATGAAATCGAATTTATAATTTAAATATCTTAAAGATTTATTTCATTCTTCTTTAATGAAGGAAATATTGTAAAAATTGATGATGCCATTCGATTGAAGATATTTTAAAATACTGCCTAAAGGATTTTTAAATTAAGTAAACTGCTAGATGAATCAATAGTAATACAACCTGTACTATCTATTACTTAGGATAAATCATATTCTGTTGATCTTATCGTTAGATTTATAAATTAGATATCTCCAACTTCTTAAATCCTTATCTCAAATATCGAACTTTTTTATCCAATTATATCCTCAAATAAACAATTAAGGCAGAAAAAGGTTGACGCAGTAATTAGACCTGCTCCACCTTTGCTTTATATATTGAGAATTTATTAAATGATTAGATTGATTTGTTCCTAATCATATTAAGTCATGTCTATTGAAATATCATAATATAATTTCCATATTTCTTAGGGTAATACATTAAGGTTTTAAATGGTATAATTTGTTAATCGGATTATTTTTGATTGAAAAGAGAGAAATGAATTTGAAGTATTCGTTAATGCATTATTCTAACAAGAAAAATTCGTAATCTCAATGGTTCCTGCCTGTGATATTATTGAAATTAACTTGATTGAAGATTCTAATGAAGTATCGACGTAAGAATGTATGAAATTTCTTACAAAAACTAAATTATGCAATTTTATGTGAGATATTTATTCAGATTCTATTGTACATATGAGAATAGGATATTTCTGAAATTCTATGGGATTGTTTCATTGGTTATTTAACAATAAATACCCTGCTGTAATAAGAGAGCAAATACTGGTTAATGACTATTTTATTAATAAGTTTCCTATAAACTATAAATTTGTCAATTGAAATATACTATTTTAAACTTATAAATTTTTTCTACTTGATAATATGGATGATTGATTTGATGTTATCCGAATTAATCTAAATAATTATTTGTTAAAAATTCTCTGATTCTATACTTTTATCTGTATCCTCAACAATGATTAATCAATACTCAATTATTAGTAAATTTTAATGTTTTCTATTACAATTGTATCGAAGCCAACGATAAAAAGGAGCTAATTTTGAACATAATAATTATATTGCGCACAATTTAAATTAAGACTGGCTTTATAATTTATTTCAAGATTCTCATATACAATATTTGAAGCAAAGAATTTTTTAATTTCTAGAAGATAGAATATAAGGAAATTATTTGAATTAATAATCTTAATATTCTCAACATTTAATTGGTAACAATGAATATTAAATAAAGTGATTTATTATTAATAATTATTGTTAAATTAATATTTTAATCATTTTGATTATACTTTTATTGATAAAAACTATATCCTTGAATACTTACTCCTTAATTTTCTGAAATTAGAAAGGATTTTAATTATACATACAAATTTTCATTTTAAATAGTTTATTCGATGTATAAGAAAGTGGAGTTTTTGAAATCATTTTGATAAATTTATAAATTTTCAATCAACACATTAATTTTTCTCATATTATCAACCTACATTGCAGCCAAAAAATAAGAATCAATAAATTTATTGTTATTAAATTAGGTCTAAAGCAAGGTTAAATTGGAGCTAAATCCTATTATGGTTGACATTTCTACCTAATTTTATTCAAAAATAAAGTTAATTATCTGAAGTTTAAAATGGTTAGTAGTATTTAAAAAATATGAGGACTAAAACTAGTTAGATGTTAATGTTATGCCATAGGCTACAAATTAGCTTTCAGAGATGAACTCTGTGAAGAAAGTGATAAATGAAGTATTTACAAATTAGCATGAATCAATAATTAATTTCTCAATCTAAATTTTGATTTGATTGTTAAAAAATACAAATAATTAAGAATTTGTAAAGTTGCAATATTGCAAAATCATTTTTTCAATTTTTATTATTCCTGAATATTAATGCTATTTAAAATTAAAAAATGAAGAGTTTGAAAAATTTGAATCCATTATTTAAATATTCTTTAAAGTAATATACTAGAAATATTTATATTCGTAGGATATTCCATATTATTTTTCTCAACACAATTTATTTATCATTTTTATAAATTGTTTATGTTTGTTTTTCACTTATTTGAATTTTTTCATTTATAATCTCAAACAAAATTTTATCAAATACCAACTTTCATTAATTATCAAATTGAATCCTCAAAAGAATTTAAAAATGTAGCAATATACTAAATCTTTAAACTAAAAATTATGAATTTTGCTG;start=1130;subtype=PARTIAL_EXTERNAL;support_ref=76;support_variant=2;type=ALTERNATIVE;
scaffold51_60_with_IES	MILORD	internal_eliminated_sequence	2139	2213	.	.	.	ID=MILORD.60.2139.2213;Name=MILORD.60.2139.2213;bounded_by_ta=TRUE;common_boundary=Both;end=2213;ies_id=IESPGM.PTET51.1.60.2139;ies_left_dist=0;ies_min_dist=0;ies_right_dist=0;junction_seq=attcagattctattgTAataagagagcaaata;read_names=J00121:27:H3GGKBBXX:5:2220:8258:27479,J00121:27:H3GGKBBXX:5:1114:24383:13394,J00121:27:H3GGKBBXX:5:1101:3914:4127,J00121:27:H3GGKBBXX:5:1208:4868:34020,J00121:27:H3GGKBBXX:5:2226:18873:41792,J00121:27:H3GGKBBXX:5:1222:27123:1578,J00121:27:H3GGKBBXX:5:2227:14935:37114,J00121:27:H3GGKBBXX:5:2207:3985:13605,J00121:27:H3GGKBBXX:5:2222:12114:41124,J00121:27:H3GGKBBXX:5:2205:21054:39840,J00121:27:H3GGKBBXX:5:1120:19806:6273,J00121:27:H3GGKBBXX:5:1101:23531:35831,J00121:27:H3GGKBBXX:5:2103:12875:30943;sequence=TACATATGAGAATAGGATATTTCTGAAATTCTATGGGATTGTTTCATTGGTTATTTAACAATAAATACCCTGCTG;start=2139;subtype=IES;support_ref=12;support_variant=13;type=IES;
scaffold51_60_with_IES	MILORD	internal_eliminated_sequence	2143	4887	.	.	.	ID=MILORD.60.2143.4887;Name=MILORD.60.2143.4887;bounded_by_ta=TRUE;common_boundary=None;end=4887;ies_id=IESPGM.PTET51.1.60.2139;ies_left_dist=-4;ies_min_dist=4;ies_right_dist=-2674;junction_seq=agattctattgtacaTAtaaacatcaaaaatt;read_names=J00121:27:H3GGKBBXX:5:1104:18497:43603;sequence=TATGAGAATAGGATATTTCTGAAATTCTATGGGATTGTTTCATTGGTTATTTAACAATAAATACCCTGCTGTAATAAGAGAGCAAATACTGGTTAATGACTATTTTATTAATAAGTTTCCTATAAACTATAAATTTGTCAATTGAAATATACTATTTTAAACTTATAAATTTTTTCTACTTGATAATATGGATGATTGATTTGATGTTATCCGAATTAATCTAAATAATTATTTGTTAAAAATTCTCTGATTCTATACTTTTATCTGTATCCTCAACAATGATTAATCAATACTCAATTATTAGTAAATTTTAATGTTTTCTATTACAATTGTATCGAAGCCAACGATAAAAAGGAGCTAATTTTGAACATAATAATTATATTGCGCACAATTTAAATTAAGACTGGCTTTATAATTTATTTCAAGATTCTCATATACAATATTTGAAGCAAAGAATTTTTTAATTTCTAGAAGATAGAATATAAGGAAATTATTTGAATTAATAATCTTAATATTCTCAACATTTAATTGGTAACAATGAATATTAAATAAAGTGATTTATTATTAATAATTATTGTTAAATTAATATTTTAATCATTTTGATTATACTTTTATTGATAAAAACTATATCCTTGAATACTTACTCCTTAATTTTCTGAAATTAGAAAGGATTTTAATTATACATACAAATTTTCATTTTAAATAGTTTATTCGATGTATAAGAAAGTGGAGTTTTTGAAATCATTTTGATAAATTTATAAATTTTCAATCAACACATTAATTTTTCTCATATTATCAACCTACATTGCAGCCAAAAAATAAGAATCAATAAATTTATTGTTATTAAATTAGGTCTAAAGCAAGGTTAAATTGGAGCTAAATCCTATTATGGTTGACATTTCTACCTAATTTTATTCAAAAATAAAGTTAATTATCTGAAGTTTAAAATGGTTAGTAGTATTTAAAAAATATGAGGACTAAAACTAGTTAGATGTTAATGTTATGCCATAGGCTACAAATTAGCTTTCAGAGATGAACTCTGTGAAGAAAGTGATAAATGAAGTATTTACAAATTAGCATGAATCAATAATTAATTTCTCAATCTAAATTTTGATTTGATTGTTAAAAAATACAAATAATTAAGAATTTGTAAAGTTGCAATATTGCAAAATCATTTTTTCAATTTTTATTATTCCTGAATATTAATGCTATTTAAAATTAAAAAATGAAGAGTTTGAAAAATTTGAATCCATTATTTAAATATTCTTTAAAGTAATATACTAGAAATATTTATATTCGTAGGATATTCCATATTATTTTTCTCAACACAATTTATTTATCATTTTTATAAATTGTTTATGTTTGTTTTTCACTTATTTGAATTTTTTCATTTATAATCTCAAACAAAATTTTATCAAATACCAACTTTCATTAATTATCAAATTGAATCCTCAAAAGAATTTAAAAATGTAGCAATATACTAAATCTTTAAACTAAAAATTATGAATTTTGCTGTATCTCCAAGTATATCTGAATCGAAAATAGAATTGACATTAGAAATTGAACTCTAATTAATCACAATGTTTGTTAATTATAGATACACTGACTAGTTTTTATTTTCAAGTTAAATATGATCATAATTTTTGAATTAGAAATGGGCATCATTTATTTCTATAAAGTCAAATCCTTAAAAAATAAAAAAATTAACCTCATTTTCATAAAAATTTATTACAAGCTTGATAACTCTTAAACTAAAAATTTCTGATTTCAATTCTGTCTTTTTCATAACATTATTATTAGAGTCAATCTCATTTTTCTTATTAAGAAGAATAGATAAATTAGTGATTCCTATTTAATTACAATATTAGACATTAACCTAAGAATCAATATCAAAATAATTAGCTATTTCAATAATCATTTCTTAATTGCAATTTGAAGCAAAACAATATTTAGCAATTAAAAAGTATGGATCAATAAGGACATTTGGATTTGAAATTTTTCTGATACATTTGTTTGTATATTTCATGTTTAGTTCACTAAACTTAAAGTTTGGATTTAGATTCTAAAAATAATTAACTTTGATTACATAAATTTCTGTTTCCGATCTTCTTTCGCAAACTTCACATAATTCAGGACATTCTATACATTAGCCGTTTGCTTCCATACGAATTGGTTAATAGTATTTATTCAATGGGCATTTTACACAGGTAAAATAATCAGAATTAATTGATAATTCGCATTTCAAACAATCAGAAGAGCAATACTTTTTGCATTAATAATAATCATTTAATTTGTACCCTTCCTTACATTCAACTTAAAATTATATCACAGTTTAGTCATCATAAGGTCTTACGTAAAAATACTAGTTTGGTAGAAATTTCATCATAAAACTTTATATTCTCTAAACCCAAGCATCAAAAGTTTATATCTCCCCCTCAATAACTACCTTTGCATCAGCTAATGAATTTTGATAACAGTCTCCTATATTTATAGAACTGGTAAATCCACTCTCACAAATGATGCATTTTACTACAGATTACGGAGTCAAAAGACATTATAAACAGTTTTAGATAAACTTATCACAATTTATTATTTCTGGTGCAATAGTAAAATCAGAAGATGATATGGAAAACATAGAAATTTTTTGGATTTTATGCTAAATTATAGCTTGTGAACAAAAATTACGGCTTAAAGATAGTTATTTGATAAATATTATTAACATCAGTCTGTCTAAGATAATTTTAA;start=2143;subtype=OVERLAPPING;support_ref=11;support_variant=1;type=ALTERNATIVE;
scaffold51_60_with_IES	MILORD	internal_eliminated_sequence	2290	5039	.	.	.	ID=MILORD.60.2290.5039;Name=MILORD.60.2290.5039;bounded_by_ta=TRUE;common_boundary=None;end=5039;ies_id=IESPGM.PTET51.1.60.2254;ies_left_dist=39;ies_min_dist=39;ies_right_dist=-2630;junction_seq=atttgtcaattgaaaTAtataaaagtcaataa;read_names=J00121:27:H3GGKBBXX:5:2210:22688:5640;sequence=TATACTATTTTAAACTTATAAATTTTTTCTACTTGATAATATGGATGATTGATTTGATGTTATCCGAATTAATCTAAATAATTATTTGTTAAAAATTCTCTGATTCTATACTTTTATCTGTATCCTCAACAATGATTAATCAATACTCAATTATTAGTAAATTTTAATGTTTTCTATTACAATTGTATCGAAGCCAACGATAAAAAGGAGCTAATTTTGAACATAATAATTATATTGCGCACAATTTAAATTAAGACTGGCTTTATAATTTATTTCAAGATTCTCATATACAATATTTGAAGCAAAGAATTTTTTAATTTCTAGAAGATAGAATATAAGGAAATTATTTGAATTAATAATCTTAATATTCTCAACATTTAATTGGTAACAATGAATATTAAATAAAGTGATTTATTATTAATAATTATTGTTAAATTAATATTTTAATCATTTTGATTATACTTTTATTGATAAAAACTATATCCTTGAATACTTACTCCTTAATTTTCTGAAATTAGAAAGGATTTTAATTATACATACAAATTTTCATTTTAAATAGTTTATTCGATGTATAAGAAAGTGGAGTTTTTGAAATCATTTTGATAAATTTATAAATTTTCAATCAACACATTAATTTTTCTCATATTATCAACCTACATTGCAGCCAAAAAATAAGAATCAATAAATTTATTGTTATTAAATTAGGTCTAAAGCAAGGTTAAATTGGAGCTAAATCCTATTATGGTTGACATTTCTACCTAATTTTATTCAAAAATAAAGTTAATTATCTGAAGTTTAAAATGGTTAGTAGTATTTAAAAAATATGAGGACTAAAACTAGTTAGATGTTAATGTTATGCCATAGGCTACAAATTAGCTTTCAGAGATGAACTCTGTGAAGAAAGTGATAAATGAAGTATTTACAAATTAGCATGAATCAATAATTAATTTCTCAATCTAAATTTTGATTTGATTGTTAAAAAATACAAATAATTAAGAATTTGTAAAGTTGCAATATTGCAAAATCATTTTTTCAATTTTTATTATTCCTGAATATTAATGCTATTTAAAATTAAAAAATGAAGAGTTTGAAAAATTTGAATCCATTATTTAAATATTCTTTAAAGTAATATACTAGAAATATTTATATTCGTAGGATATTCCATATTATTTTTCTCAACACAATTTATTTATCATTTTTATAAATTGTTTATGTTTGTTTTTCACTTATTTGAATTTTTTCATTTATAATCTCAAACAAAATTTTATCAAATACCAACTTTCATTAATTATCAAATTGAATCCTCAAAAGAATTTAAAAATGTAGCAATATACTAAATCTTTAAACTAAAAATTATGAATTTTGCTGTATCTCCAAGTATATCTGAATCGAAAATAGAATTGACATTAGAAATTGAACTCTAATTAATCACAATGTTTGTTAATTATAGATACACTGACTAGTTTTTATTTTCAAGTTAAATATGATCATAATTTTTGAATTAGAAATGGGCATCATTTATTTCTATAAAGTCAAATCCTTAAAAAATAAAAAAATTAACCTCATTTTCATAAAAATTTATTACAAGCTTGATAACTCTTAAACTAAAAATTTCTGATTTCAATTCTGTCTTTTTCATAACATTATTATTAGAGTCAATCTCATTTTTCTTATTAAGAAGAATAGATAAATTAGTGATTCCTATTTAATTACAATATTAGACATTAACCTAAGAATCAATATCAAAATAATTAGCTATTTCAATAATCATTTCTTAATTGCAATTTGAAGCAAAACAATATTTAGCAATTAAAAAGTATGGATCAATAAGGACATTTGGATTTGAAATTTTTCTGATACATTTGTTTGTATATTTCATGTTTAGTTCACTAAACTTAAAGTTTGGATTTAGATTCTAAAAATAATTAACTTTGATTACATAAATTTCTGTTTCCGATCTTCTTTCGCAAACTTCACATAATTCAGGACATTCTATACATTAGCCGTTTGCTTCCATACGAATTGGTTAATAGTATTTATTCAATGGGCATTTTACACAGGTAAAATAATCAGAATTAATTGATAATTCGCATTTCAAACAATCAGAAGAGCAATACTTTTTGCATTAATAATAATCATTTAATTTGTACCCTTCCTTACATTCAACTTAAAATTATATCACAGTTTAGTCATCATAAGGTCTTACGTAAAAATACTAGTTTGGTAGAAATTTCATCATAAAACTTTATATTCTCTAAACCCAAGCATCAAAAGTTTATATCTCCCCCTCAATAACTACCTTTGCATCAGCTAATGAATTTTGATAACAGTCTCCTATATTTATAGAACTGGTAAATCCACTCTCACAAATGATGCATTTTACTACAGATTACGGAGTCAAAAGACATTATAAACAGTTTTAGATAAACTTATCACAATTTATTATTTCTGGTGCAATAGTAAAATCAGAAGATGATATGGAAAACATAGAAATTTTTTGGATTTTATGCTAAATTATAGCTTGTGAACAAAAATTACGGCTTAAAGATAGTTATTTGATAAATATTATTAACATCAGTCTGTCTAAGATAATTTTAATATAAACATCAAAAATTTATAACATTAAATTTCATAAGCATCTTTTTCATAAGATGGGTTTTATGTTTAAAAAAGCTAAGCCAATATTTTAACACCTACGAATTGTATATACTTTCAATTATCTTCAAATAAAATCTTTTTTACAAATGCTA;start=2290;subtype=EXTERNAL;support_ref=8;support_variant=1;type=ALTERNATIVE;
scaffold51_60_with_IES	MILORD	internal_eliminated_sequence	2329	2409	.	.	.	ID=MILORD.60.2329.2409;Name=MILORD.60.2329.2409;bounded_by_ta=TRUE;common_boundary=Both;end=2409;ies_id=IESPGM.PTET51.1.60.2254;ies_left_dist=0;ies_min_dist=0;ies_right_dist=0;junction_seq=ttttctacttgataaTAtcctcaacaatgatt;read_names=J00121:27:H3GGKBBXX:5:1108:12002:28551,J00121:27:H3GGKBBXX:5:1106:16681:16295,J00121:27:H3GGKBBXX:5:1115:25763:11073,J00121:27:H3GGKBBXX:5:2113:30858:14238,J00121:27:H3GGKBBXX:5:2228:21410:39295,J00121:27:H3GGKBBXX:5:2114:25915:48403,J00121:27:H3GGKBBXX:5:2225:18223:32226,J00121:27:H3GGKBBXX:5:1206:19989:14607,J00121:27:H3GGKBBXX:5:1221:21257:47964,J00121:27:H3GGKBBXX:5:2209:22983:15399,J00121:27:H3GGKBBXX:5:1108:22516:48245,J00121:27:H3GGKBBXX:5:1201:14702:29817,J00121:27:H3GGKBBXX:5:1121:5436:44675,J00121:27:H3GGKBBXX:5:1125:18172:36077,J00121:27:H3GGKBBXX:5:2207:26555:27461,J00121:27:H3GGKBBXX:5:1109:14407:40244,J00121:27:H3GGKBBXX:5:2119:11576:41915;sequence=TATGGATGATTGATTTGATGTTATCCGAATTAATCTAAATAATTATTTGTTAAAAATTCTCTGATTCTATACTTTTATCTG;start=2329;subtype=IES;support_ref=8;support_variant=17;type=IES;
scaffold51_60_with_IES	MILORD	internal_eliminated_sequence	2329	3657	.	.	.	ID=MILORD.60.2329.3657;Name=MILORD.60.2329.3657;bounded_by_ta=TRUE;common_boundary=LEFT;end=3657;ies_id=IESPGM.PTET51.1.60.2254;ies_left_dist=0;ies_min_dist=0;ies_right_dist=-1248;junction_seq=ttttctacttgataaTAtctccaagtatatct;read_names=J00121:27:H3GGKBBXX:5:1109:22516:37097;sequence=TATGGATGATTGATTTGATGTTATCCGAATTAATCTAAATAATTATTTGTTAAAAATTCTCTGATTCTATACTTTTATCTGTATCCTCAACAATGATTAATCAATACTCAATTATTAGTAAATTTTAATGTTTTCTATTACAATTGTATCGAAGCCAACGATAAAAAGGAGCTAATTTTGAACATAATAATTATATTGCGCACAATTTAAATTAAGACTGGCTTTATAATTTATTTCAAGATTCTCATATACAATATTTGAAGCAAAGAATTTTTTAATTTCTAGAAGATAGAATATAAGGAAATTATTTGAATTAATAATCTTAATATTCTCAACATTTAATTGGTAACAATGAATATTAAATAAAGTGATTTATTATTAATAATTATTGTTAAATTAATATTTTAATCATTTTGATTATACTTTTATTGATAAAAACTATATCCTTGAATACTTACTCCTTAATTTTCTGAAATTAGAAAGGATTTTAATTATACATACAAATTTTCATTTTAAATAGTTTATTCGATGTATAAGAAAGTGGAGTTTTTGAAATCATTTTGATAAATTTATAAATTTTCAATCAACACATTAATTTTTCTCATATTATCAACCTACATTGCAGCCAAAAAATAAGAATCAATAAATTTATTGTTATTAAATTAGGTCTAAAGCAAGGTTAAATTGGAGCTAAATCCTATTATGGTTGACATTTCTACCTAATTTTATTCAAAAATAAAGTTAATTATCTGAAGTTTAAAATGGTTAGTAGTATTTAAAAAATATGAGGACTAAAACTAGTTAGATGTTAATGTTATGCCATAGGCTACAAATTAGCTTTCAGAGATGAACTCTGTGAAGAAAGTGATAAATGAAGTATTTACAAATTAGCATGAATCAATAATTAATTTCTCAATCTAAATTTTGATTTGATTGTTAAAAAATACAAATAATTAAGAATTTGTAAAGTTGCAATATTGCAAAATCATTTTTTCAATTTTTATTATTCCTGAATATTAATGCTATTTAAAATTAAAAAATGAAGAGTTTGAAAAATTTGAATCCATTATTTAAATATTCTTTAAAGTAATATACTAGAAATATTTATATTCGTAGGATATTCCATATTATTTTTCTCAACACAATTTATTTATCATTTTTATAAATTGTTTATGTTTGTTTTTCACTTATTTGAATTTTTTCATTTATAATCTCAAACAAAATTTTATCAAATACCAACTTTCATTAATTATCAAATTGAATCCTCAAAAGAATTTAAAAATGTAGCAATATACTAAATCTTTAAACTAAAAATTATGAATTTTGCTG;start=2329;subtype=PARTIAL_EXTERNAL;support_ref=4;support_variant=1;type=ALTERNATIVE;
scaffold51_60_with_IES	MILORD	internal_eliminated_sequence	2715	2779	.	.	.	ID=MILORD.60.2715.2779;Name=MILORD.60.2715.2779;bounded_by_ta=TRUE;common_boundary=Both;end=2779;ies_id=IESPGM.PTET51.1.60.2559;ies_left_dist=0;ies_min_dist=0;ies_right_dist=0;junction_seq=tttattattaataatTActtactccttaattt;read_names=J00121:27:H3GGKBBXX:5:1202:15940:46979,J00121:27:H3GGKBBXX:5:1224:15321:45133,J00121:27:H3GGKBBXX:5:1219:9384:44377,J00121:27:H3GGKBBXX:5:1110:28260:15926,J00121:27:H3GGKBBXX:5:2206:29285:7715,J00121:27:H3GGKBBXX:5:1123:9283:29430,J00121:27:H3GGKBBXX:5:2113:13869:9033,J00121:27:H3GGKBBXX:5:1115:3975:18335,J00121:27:H3GGKBBXX:5:1201:21328:23856,J00121:27:H3GGKBBXX:5:2221:10866:41774,J00121:27:H3GGKBBXX:5:2212:11891:41159,J00121:27:H3GGKBBXX:5:2206:29021:8101,J00121:27:H3GGKBBXX:5:1116:23175:9332,J00121:27:H3GGKBBXX:5:2213:27529:26969,J00121:27:H3GGKBBXX:5:1109:25114:14273,J00121:27:H3GGKBBXX:5:2114:20699:30468,J00121:27:H3GGKBBXX:5:1105:13829:15821,J00121:27:H3GGKBBXX:5:1125:27894:24683,J00121:27:H3GGKBBXX:5:1227:20669:3020,J00121:27:H3GGKBBXX:5:1218:11769:41475,J00121:27:H3GGKBBXX:5:1109:23196:40385,J00121:27:H3GGKBBXX:5:1107:16396:29307,J00121:27:H3GGKBBXX:5:1216:17574:1455,J00121:27:H3GGKBBXX:5:1126:17706:28833,J00121:27:H3GGKBBXX:5:1210:23054:30890;sequence=TATTGTTAAATTAATATTTTAATCATTTTGATTATACTTTTATTGATAAAAACTATATCCTTGAA;start=2715;subtype=IES;support_ref=24;support_variant=25;type=IES;
scaffold51_60_with_IES	MILORD	internal_eliminated_sequence	3030	3657	.	.	.	ID=MILORD.60.3030.3657;Name=MILORD.60.3030.3657;bounded_by_ta=TRUE;common_boundary=RIGHT;end=3657;ies_id=IESPGM.PTET51.1.60.3198;ies_left_dist=389;ies_min_dist=0;ies_right_dist=0;junction_seq=ggagctaaatcctatTAtctccaagtatatct;read_names=J00121:27:H3GGKBBXX:5:2203:22475:26125;sequence=TATGGTTGACATTTCTACCTAATTTTATTCAAAAATAAAGTTAATTATCTGAAGTTTAAAATGGTTAGTAGTATTTAAAAAATATGAGGACTAAAACTAGTTAGATGTTAATGTTATGCCATAGGCTACAAATTAGCTTTCAGAGATGAACTCTGTGAAGAAAGTGATAAATGAAGTATTTACAAATTAGCATGAATCAATAATTAATTTCTCAATCTAAATTTTGATTTGATTGTTAAAAAATACAAATAATTAAGAATTTGTAAAGTTGCAATATTGCAAAATCATTTTTTCAATTTTTATTATTCCTGAATATTAATGCTATTTAAAATTAAAAAATGAAGAGTTTGAAAAATTTGAATCCATTATTTAAATATTCTTTAAAGTAATATACTAGAAATATTTATATTCGTAGGATATTCCATATTATTTTTCTCAACACAATTTATTTATCATTTTTATAAATTGTTTATGTTTGTTTTTCACTTATTTGAATTTTTTCATTTATAATCTCAAACAAAATTTTATCAAATACCAACTTTCATTAATTATCAAATTGAATCCTCAAAAGAATTTAAAAATGTAGCAATATACTAAATCTTTAAACTAAAAATTATGAATTTTGCTG;start=3030;subtype=PARTIAL_EXTERNAL;support_ref=61;support_variant=1;type=ALTERNATIVE;
scaffold51_60_with_IES	MILORD	internal_eliminated_sequence	3419	3657	.	.	.	ID=MILORD.60.3419.3657;Name=MILORD.60.3419.3657;bounded_by_ta=TRUE;common_boundary=Both;end=3657;ies_id=IESPGM.PTET51.1.60.3198;ies_left_dist=0;ies_min_dist=0;ies_right_dist=0;junction_seq=tattctttaaagtaaTAtctccaagtatatct;read_names=J00121:27:H3GGKBBXX:5:2217:15138:44429,J00121:27:H3GGKBBXX:5:2215:15930:41194,J00121:27:H3GGKBBXX:5:1210:2361:24015,J00121:27:H3GGKBBXX:5:1207:23815:9948,J00121:27:H3GGKBBXX:5:1105:3934:42214,J00121:27:H3GGKBBXX:5:1227:10937:31031,J00121:27:H3GGKBBXX:5:2112:15980:30556,J00121:27:H3GGKBBXX:5:2206:24160:1754,J00121:27:H3GGKBBXX:5:2217:28777:40385,J00121:27:H3GGKBBXX:5:1207:24068:9508,J00121:27:H3GGKBBXX:5:1211:16133:24384,J00121:27:H3GGKBBXX:5:1115:3934:41546,J00121:27:H3GGKBBXX:5:1119:9820:19074,J00121:27:H3GGKBBXX:5:2221:28199:40719,J00121:27:H3GGKBBXX:5:2107:3985:40473,J00121:27:H3GGKBBXX:5:2114:28493:34793;sequence=TATACTAGAAATATTTATATTCGTAGGATATTCCATATTATTTTTCTCAACACAATTTATTTATCATTTTTATAAATTGTTTATGTTTGTTTTTCACTTATTTGAATTTTTTCATTTATAATCTCAAACAAAATTTTATCAAATACCAACTTTCATTAATTATCAAATTGAATCCTCAAAAGAATTTAAAAATGTAGCAATATACTAAATCTTTAAACTAAAAATTATGAATTTTGCTG;start=3419;subtype=IES;support_ref=12;support_variant=16;type=IES;
scaffold51_60_with_IES	MILORD	internal_eliminated_sequence	4766	5080	.	.	.	ID=MILORD.60.4766.5080;Name=MILORD.60.4766.5080;bounded_by_ta=TRUE;common_boundary=Both;end=5080;ies_id=IESPGM.PTET51.1.60.4306;ies_left_dist=0;ies_min_dist=0;ies_right_dist=0;junction_seq=aaaatcagaagatgaTAaagtgcatatctcta;read_names=J00121:27:H3GGKBBXX:5:1224:12428:36675,J00121:27:H3GGKBBXX:5:2220:5649:39594,J00121:27:H3GGKBBXX:5:2115:12692:42759,J00121:27:H3GGKBBXX:5:1111:20973:32666,J00121:27:H3GGKBBXX:5:1124:28767:29466,J00121:27:H3GGKBBXX:5:1207:21065:27162,J00121:27:H3GGKBBXX:5:2218:16579:31523,J00121:27:H3GGKBBXX:5:1209:27143:38433;sequence=TATGGAAAACATAGAAATTTTTTGGATTTTATGCTAAATTATAGCTTGTGAACAAAAATTACGGCTTAAAGATAGTTATTTGATAAATATTATTAACATCAGTCTGTCTAAGATAATTTTAATATAAACATCAAAAATTTATAACATTAAATTTCATAAGCATCTTTTTCATAAGATGGGTTTTATGTTTAAAAAAGCTAAGCCAATATTTTAACACCTACGAATTGTATATACTTTCAATTATCTTCAAATAAAATCTTTTTTACAAATGCTATATATAAAAGTCAATAAATCTAAACTTATTGAATTCAACTC;start=4766;subtype=IES;support_ref=102;support_variant=8;type=IES;
scaffold51_60_with_IES	MILORD	internal_eliminated_sequence	4805	5039	.	.	.	ID=MILORD.60.4805.5039;Name=MILORD.60.4805.5039;bounded_by_ta=TRUE;common_boundary=None;end=5039;ies_id=IESPGM.PTET51.1.60.4306;ies_left_dist=-39;ies_min_dist=39;ies_right_dist=41;junction_seq=gattttatgctaaatTAtataaaagtcaataa;read_names=J00121:27:H3GGKBBXX:5:1121:6076:25703;sequence=TATAGCTTGTGAACAAAAATTACGGCTTAAAGATAGTTATTTGATAAATATTATTAACATCAGTCTGTCTAAGATAATTTTAATATAAACATCAAAAATTTATAACATTAAATTTCATAAGCATCTTTTTCATAAGATGGGTTTTATGTTTAAAAAAGCTAAGCCAATATTTTAACACCTACGAATTGTATATACTTTCAATTATCTTCAAATAAAATCTTTTTTACAAATGCTA;start=4805;subtype=INTERNAL;support_ref=46;support_variant=1;type=ALTERNATIVE;
scaffold51_60_with_IES	MILORD	internal_eliminated_sequence	5398	5423	.	.	.	ID=MILORD.60.5398.5423;Name=MILORD.60.5398.5423;bounded_by_ta=TRUE;common_boundary=Both;end=5423;ies_id=IESPGM.PTET51.1.60.4623;ies_left_dist=0;ies_min_dist=0;ies_right_dist=0;junction_seq=attcgaacccacttgTAcaaattccatttatt;read_names=J00121:27:H3GGKBBXX:5:1228:9577:35919,J00121:27:H3GGKBBXX:5:2119:19481:21043,J00121:27:H3GGKBBXX:5:1121:23937:4286,J00121:27:H3GGKBBXX:5:2213:29366:43550,J00121:27:H3GGKBBXX:5:1114:21501:5411,J00121:27:H3GGKBBXX:5:1228:9435:36130,J00121:27:H3GGKBBXX:5:1220:18193:19759,J00121:27:H3GGKBBXX:5:2225:23957:40262,J00121:27:H3GGKBBXX:5:1222:18842:19795,J00121:27:H3GGKBBXX:5:2212:26139:37642,J00121:27:H3GGKBBXX:5:1107:13058:7380,J00121:27:H3GGKBBXX:5:1103:17462:1894,J00121:27:H3GGKBBXX:5:2111:19268:39418,J00121:27:H3GGKBBXX:5:1214:12956:24683,J00121:27:H3GGKBBXX:5:1117:24931:42267,J00121:27:H3GGKBBXX:5:1116:24616:12216,J00121:27:H3GGKBBXX:5:1223:9628:24964,J00121:27:H3GGKBBXX:5:1112:29975:44535,J00121:27:H3GGKBBXX:5:1107:6309:23821,J00121:27:H3GGKBBXX:5:2204:20080:15328,J00121:27:H3GGKBBXX:5:1210:13667:17051,J00121:27:H3GGKBBXX:5:1127:30157:6765,J00121:27:H3GGKBBXX:5:1109:15493:48983,J00121:27:H3GGKBBXX:5:2201:10236:11249,J00121:27:H3GGKBBXX:5:2109:16112:15276,J00121:27:H3GGKBBXX:5:1202:11921:39594,J00121:27:H3GGKBBXX:5:2202:31619:11231;sequence=TATGAACTAAAGCTAATTAATGACTA;start=5398;subtype=IES;support_ref=0;support_variant=27;type=IES;
scaffold51_60_with_IES	MILORD	internal_eliminated_sequence	6177	6554	.	.	.	ID=MILORD.60.6177.6554;Name=MILORD.60.6177.6554;bounded_by_ta=TRUE;common_boundary=Both;end=6554;ies_id=IESPGM.PTET51.1.60.5376;ies_left_dist=0;ies_min_dist=0;ies_right_dist=0;junction_seq=gcttaaatatcaaggTAatttaaagaagattt;read_names=J00121:27:H3GGKBBXX:5:1215:13301:6431,J00121:27:H3GGKBBXX:5:2202:25926:36816,J00121:27:H3GGKBBXX:5:2112:28929:44025,J00121:27:H3GGKBBXX:5:1217:29072:34846,J00121:27:H3GGKBBXX:5:1119:25753:25509,J00121:27:H3GGKBBXX:5:1220:25631:9332,J00121:27:H3GGKBBXX:5:1211:18548:32261,J00121:27:H3GGKBBXX:5:1104:16782:39752,J00121:27:H3GGKBBXX:5:2215:15097:3952,J00121:27:H3GGKBBXX:5:2101:7283:19074,J00121:27:H3GGKBBXX:5:2209:28178:36710,J00121:27:H3GGKBBXX:5:1220:23937:13007,J00121:27:H3GGKBBXX:5:2113:24606:4989,J00121:27:H3GGKBBXX:5:2202:2737:3846;sequence=TATGATTACTGCAAAAATAAAATTAATGATGATATGATTTATACGAATTTATATCATATTGTGTTTAAAATATTTAATTATTAAAATACCAAACCATTTATCATTTTATTTAACTTGAAGCCAAATCAAATCAATTATTCATCTTATTGATTTATAAAAATTTGCTCGGAATGCAATTGCTTATTATTAGAGCTTAATAAAAGAGCAGAAGATTTTGGCCCTGGTATTCTTGTAAATGTTGTTTATTTGGAATTCTTGAAAAAAAAAGAATCCACTAGGAATATTAAAGTTAGATGCTTTGGATTAATTAAGTTTATTATAATATTAAAATTTTTATACAATGTATCCCTACTTTGAAAACCTTCTATTCGAGCATTA;start=6177;subtype=IES;support_ref=86;support_variant=14;type=IES;
scaffold51_60_with_IES	MILORD	internal_eliminated_sequence	6766	6896	.	.	.	ID=MILORD.60.6766.6896;Name=MILORD.60.6766.6896;bounded_by_ta=TRUE;common_boundary=Both;end=6896;ies_id=IESPGM.PTET51.1.60.5587;ies_left_dist=0;ies_min_dist=0;ies_right_dist=0;junction_seq=cttttgaaattttaaTAttagtaaaatctgat;read_names=J00121:27:H3GGKBBXX:5:1216:13636:5429,J00121:27:H3GGKBBXX:5:1116:18314:48139,J00121:27:H3GGKBBXX:5:2219:13159:25703,J00121:27:H3GGKBBXX:5:2105:10023:3213,J00121:27:H3GGKBBXX:5:2113:7395:4462,J00121:27:H3GGKBBXX:5:2113:7567:4233,J00121:27:H3GGKBBXX:5:2206:26961:14555,J00121:27:H3GGKBBXX:5:2203:16701:12638,J00121:27:H3GGKBBXX:5:2121:25124:28920,J00121:27:H3GGKBBXX:5:1105:2879:32508;sequence=TACATTAGAAAGAATATTTTGTTAGTTATTTACTTATTTTAGATAATAAAGAAGGTTATAAGATGTGAGATTTTTGTATATATGATTTTTAAAATAATTAAAAAAGTATCAAAAATTGTTTATTCAATCTA;start=6766;subtype=IES;support_ref=96;support_variant=10;type=IES;
scaffold51_60_with_IES	MILORD	internal_eliminated_sequence	6771	6899	.	.	.	ID=MILORD.60.6771.6899;Name=MILORD.60.6771.6899;bounded_by_ta=TRUE;common_boundary=None;end=6899;ies_id=IESPGM.PTET51.1.60.5587;ies_left_dist=-5;ies_min_dist=3;ies_right_dist=-3;junction_seq=gaaattttaatacatTAgtaaaatctgatgta;read_names=J00121:27:H3GGKBBXX:5:1112:12266:24788;sequence=TAGAAAGAATATTTTGTTAGTTATTTACTTATTTTAGATAATAAAGAAGGTTATAAGATGTGAGATTTTTGTATATATGATTTTTAAAATAATTAAAAAAGTATCAAAAATTGTTTATTCAATCTATAT;start=6771;subtype=OVERLAPPING;support_ref=47;support_variant=1;type=ALTERNATIVE;
scaffold51_60_with_IES	MILORD	internal_eliminated_sequence	7378	7405	.	.	.	ID=MILORD.60.7378.7405;Name=MILORD.60.7378.7405;bounded_by_ta=TRUE;common_boundary=Both;end=7405;ies_id=IESPGM.PTET51.1.60.6068;ies_left_dist=0;ies_min_dist=0;ies_right_dist=0;junction_seq=tatgtttgaattttgTAcaaaaagaccgcttc;read_names=J00121:27:H3GGKBBXX:5:2114:15118:46223,J00121:27:H3GGKBBXX:5:1102:10094:40086,J00121:27:H3GGKBBXX:5:2109:17350:23610,J00121:27:H3GGKBBXX:5:1124:25286:34020,J00121:27:H3GGKBBXX:5:1227:12043:7451,J00121:27:H3GGKBBXX:5:2219:19248:21588,J00121:27:H3GGKBBXX:5:1216:18964:48632,J00121:27:H3GGKBBXX:5:1123:22688:42706,J00121:27:H3GGKBBXX:5:1219:25367:1384,J00121:27:H3GGKBBXX:5:1115:5010:14467,J00121:27:H3GGKBBXX:5:2213:25804:31189,J00121:27:H3GGKBBXX:5:1226:10429:41264,J00121:27:H3GGKBBXX:5:1126:16407:17157,J00121:27:H3GGKBBXX:5:2211:24748:17087,J00121:27:H3GGKBBXX:5:1224:4898:13324,J00121:27:H3GGKBBXX:5:1216:15311:26652,J00121:27:H3GGKBBXX:5:1211:16001:15188,J00121:27:H3GGKBBXX:5:2116:9171:10598,J00121:27:H3GGKBBXX:5:1212:14742:36499,J00121:27:H3GGKBBXX:5:1118:4005:9772,J00121:27:H3GGKBBXX:5:2211:21816:28534,J00121:27:H3GGKBBXX:5:1126:13068:26951,J00121:27:H3GGKBBXX:5:1123:10348:48544,J00121:27:H3GGKBBXX:5:2208:9008:29272,J00121:27:H3GGKBBXX:5:1228:10876:41475,J00121:27:H3GGKBBXX:5:1111:10876:23083,J00121:27:H3GGKBBXX:5:2227:20567:32947,J00121:27:H3GGKBBXX:5:1109:20192:36763,J00121:27:H3GGKBBXX:5:2228:28503:8224,J00121:27:H3GGKBBXX:5:1215:17188:38627,J00121:27:H3GGKBBXX:5:2225:18751:39506,J00121:27:H3GGKBBXX:5:1122:27093:44922,J00121:27:H3GGKBBXX:5:1224:26768:33563,J00121:27:H3GGKBBXX:5:1126:7344:8559,J00121:27:H3GGKBBXX:5:2124:27275:38486,J00121:27:H3GGKBBXX:5:2123:25438:10686,J00121:27:H3GGKBBXX:5:2123:26494:10686,J00121:27:H3GGKBBXX:5:1224:18862:12726,J00121:27:H3GGKBBXX:5:2212:14133:15539,J00121:27:H3GGKBBXX:5:2220:24221:37624,J00121:27:H3GGKBBXX:5:2219:15341:2650,J00121:27:H3GGKBBXX:5:2106:24657:11935,J00121:27:H3GGKBBXX:5:1112:8714:36605,J00121:27:H3GGKBBXX:5:1207:7375:33510,J00121:27:H3GGKBBXX:5:1114:4513:43884,J00121:27:H3GGKBBXX:5:1128:27702:25544,J00121:27:H3GGKBBXX:5:2124:15524:1701,J00121:27:H3GGKBBXX:5:1207:14976:26599,J00121:27:H3GGKBBXX:5:1109:13910:15399,J00121:27:H3GGKBBXX:5:1210:13271:15240;sequence=TATAATTCTTATTTGATTTTTTTTATTA;start=7378;subtype=IES;support_ref=0;support_variant=50;type=IES;
scaffold51_60_with_IES	MILORD	internal_eliminated_sequence	8859	9189	.	.	.	ID=MILORD.60.8859.9189;Name=MILORD.60.8859.9189;bounded_by_ta=TRUE;common_boundary=Both;end=9189;ies_id=IESPGM.PTET51.1.60.7521;ies_left_dist=0;ies_min_dist=0;ies_right_dist=0;junction_seq=tttgtctaaagtaatTAtttatattttcataa;read_names=J00121:27:H3GGKBBXX:5:2226:14428:42143,J00121:27:H3GGKBBXX:5:2110:9496:25193,J00121:27:H3GGKBBXX:5:1114:26392:44482,J00121:27:H3GGKBBXX:5:2210:28777:4796,J00121:27:H3GGKBBXX:5:2213:22100:20375,J00121:27:H3GGKBBXX:5:2206:7567:41792,J00121:27:H3GGKBBXX:5:1228:12763:28920,J00121:27:H3GGKBBXX:5:2209:9810:47295,J00121:27:H3GGKBBXX:5:1208:28848:30661,J00121:27:H3GGKBBXX:5:2115:17391:11653,J00121:27:H3GGKBBXX:5:2110:10115:25070,J00121:27:H3GGKBBXX:5:1206:24292:19671,J00121:27:H3GGKBBXX:5:1211:27945:17632,J00121:27:H3GGKBBXX:5:1112:10236:12304,J00121:27:H3GGKBBXX:5:1111:5690:22467,J00121:27:H3GGKBBXX:5:2217:20669:8365,J00121:27:H3GGKBBXX:5:1204:32705:28692,J00121:27:H3GGKBBXX:5:2119:25357:47506,J00121:27:H3GGKBBXX:5:2123:11637:11354,J00121:27:H3GGKBBXX:5:1212:27559:38310,J00121:27:H3GGKBBXX:5:1227:31791:21518,J00121:27:H3GGKBBXX:5:1218:25631:21184,J00121:27:H3GGKBBXX:5:2119:8542:35426,J00121:27:H3GGKBBXX:5:2116:28371:23716,J00121:27:H3GGKBBXX:5:2118:15138:25650,J00121:27:H3GGKBBXX:5:2219:12408:27109,J00121:27:H3GGKBBXX:5:1124:15544:32965,J00121:27:H3GGKBBXX:5:1126:20324:5341,J00121:27:H3GGKBBXX:5:1120:7740:21201,J00121:27:H3GGKBBXX:5:1110:27103:24999,J00121:27:H3GGKBBXX:5:2126:28716:30960,J00121:27:H3GGKBBXX:5:2101:14265:21113,J00121:27:H3GGKBBXX:5:1120:10957:25122,J00121:27:H3GGKBBXX:5:1120:15635:18669,J00121:27:H3GGKBBXX:5:1107:14286:32543,J00121:27:H3GGKBBXX:5:1109:5152:6835,J00121:27:H3GGKBBXX:5:1128:26727:5183,J00121:27:H3GGKBBXX:5:1115:26037:44992,J00121:27:H3GGKBBXX:5:1110:6674:43093,J00121:27:H3GGKBBXX:5:1126:5944:34618,J00121:27:H3GGKBBXX:5:2118:8745:40877,J00121:27:H3GGKBBXX:5:1210:29031:39488;sequence=TACAGTTGAAATAGTTCATTTTTCAGTTTTAAATAGGGATCTCTTGCATAGTATTATAGATCATAATTAATAAAACTAGATATTGAAATGTGCACAAACAATTAAATAAAGATGTCTTTAAATTGCTTTAAACAATAGGTCATTAAAGAGACCTTTTAGATCGAAAACTACATATTTTTTTAAATTATTGTTTATTTTGAATACATTGCCATTTTTGATTTAGGGATTGAATCACTAAATAGGAAAGCCAGAGTTGAAGAAAATAATAATTGCAAAATCTCTTAAAATTTTATTTTTCAATTAAATTTAAGAAGATTAGTTATCTTGACTG;start=8859;subtype=IES;support_ref=8;support_variant=42;type=IES;
scaffold51_60_with_IES	MILORD	internal_eliminated_sequence	10619	10646	.	.	.	ID=MILORD.60.10619.10646;Name=MILORD.60.10619.10646;bounded_by_ta=TRUE;common_boundary=Both;end=10646;ies_id=IESPGM.PTET51.1.60.8950;ies_left_dist=0;ies_min_dist=0;ies_right_dist=0;junction_seq=atgttggagaaatggTAttttgaagggaagaa;read_names=J00121:27:H3GGKBBXX:5:1205:10409:45695,J00121:27:H3GGKBBXX:5:1208:24495:45273,J00121:27:H3GGKBBXX:5:2218:4574:10616,J00121:27:H3GGKBBXX:5:1221:6005:28604,J00121:27:H3GGKBBXX:5:2112:25388:47137,J00121:27:H3GGKBBXX:5:2105:14083:9789,J00121:27:H3GGKBBXX:5:1219:20983:48860,J00121:27:H3GGKBBXX:5:2104:10125:10352,J00121:27:H3GGKBBXX:5:2105:22993:1982,J00121:27:H3GGKBBXX:5:2124:14783:3864,J00121:27:H3GGKBBXX:5:2203:28737:31277,J00121:27:H3GGKBBXX:5:2223:11992:18652,J00121:27:H3GGKBBXX:5:1223:7679:7697,J00121:27:H3GGKBBXX:5:2214:12094:2967,J00121:27:H3GGKBBXX:5:1205:24485:7134,J00121:27:H3GGKBBXX:5:1107:28726:46909,J00121:27:H3GGKBBXX:5:2203:20730:11601,J00121:27:H3GGKBBXX:5:1105:3295:30767,J00121:27:H3GGKBBXX:5:2211:9577:17526,J00121:27:H3GGKBBXX:5:1224:8420:13025,J00121:27:H3GGKBBXX:5:2205:18325:23821,J00121:27:H3GGKBBXX:5:1208:18294:9174,J00121:27:H3GGKBBXX:5:1201:12134:33563,J00121:27:H3GGKBBXX:5:2227:2037:22713,J00121:27:H3GGKBBXX:5:1204:16620:43269,J00121:27:H3GGKBBXX:5:2128:31203:32595,J00121:27:H3GGKBBXX:5:2219:13606:9596,J00121:27:H3GGKBBXX:5:1108:21491:21184,J00121:27:H3GGKBBXX:5:2202:6492:43234,J00121:27:H3GGKBBXX:5:1214:16721:5710,J00121:27:H3GGKBBXX:5:1228:26869:21078,J00121:27:H3GGKBBXX:5:1212:22709:41546,J00121:27:H3GGKBBXX:5:1202:21054:4286;sequence=TATAGCAAAGTTTAAATTGAAATAACTG;start=10619;subtype=IES;support_ref=9;support_variant=33;type=IES;
scaffold51_60_with_IES	MILORD	internal_eliminated_sequence	13618	13643	.	.	.	ID=MILORD.60.13618.13643;Name=MILORD.60.13618.13643;bounded_by_ta=TRUE;common_boundary=Both;end=13643;ies_id=IESPGM.PTET51.1.60.11921;ies_left_dist=0;ies_min_dist=0;ies_right_dist=0;junction_seq=gcggcggtggaatatTAttggttttttaatga;read_names=J00121:27:H3GGKBBXX:5:2205:25824:30732,J00121:27:H3GGKBBXX:5:2106:20456:24103,J00121:27:H3GGKBBXX:5:1109:24068:48016,J00121:27:H3GGKBBXX:5:2109:27904:45871,J00121:27:H3GGKBBXX:5:2210:26230:20779,J00121:27:H3GGKBBXX:5:1220:7425:20164,J00121:27:H3GGKBBXX:5:1212:15960:28903,J00121:27:H3GGKBBXX:5:1202:2838:18230,J00121:27:H3GGKBBXX:5:1223:16021:48667,J00121:27:H3GGKBBXX:5:2101:14631:22837,J00121:27:H3GGKBBXX:5:1224:6035:25457,J00121:27:H3GGKBBXX:5:2227:11728:13799,J00121:27:H3GGKBBXX:5:1126:10500:20392,J00121:27:H3GGKBBXX:5:2104:15788:32894,J00121:27:H3GGKBBXX:5:1114:29143:43726,J00121:27:H3GGKBBXX:5:1128:13667:44095,J00121:27:H3GGKBBXX:5:1225:19816:35585,J00121:27:H3GGKBBXX:5:1221:6482:38609;sequence=TATAGCAAATTTATATGAATAAACCA;start=13618;subtype=IES;support_ref=108;support_variant=18;type=IES;
scaffold51_60_with_IES	MILORD	internal_eliminated_sequence	16115	16143	.	.	.	ID=MILORD.60.16115.16143;Name=MILORD.60.16115.16143;bounded_by_ta=TRUE;common_boundary=Both;end=16143;ies_id=IESPGM.PTET51.1.60.14392;ies_left_dist=0;ies_min_dist=0;ies_right_dist=0;junction_seq=aattctaggacactcTActtcccattctacta;read_names=J00121:27:H3GGKBBXX:5:2112:17391:37150,J00121:27:H3GGKBBXX:5:1228:13332:47137,J00121:27:H3GGKBBXX:5:1118:6654:14502,J00121:27:H3GGKBBXX:5:2206:4898:37167,J00121:27:H3GGKBBXX:5:2201:28270:9332,J00121:27:H3GGKBBXX:5:1222:16691:23944,J00121:27:H3GGKBBXX:5:2228:23226:20779,J00121:27:H3GGKBBXX:5:1127:15605:44324,J00121:27:H3GGKBBXX:5:2206:16823:27830,J00121:27:H3GGKBBXX:5:2224:30543:19601,J00121:27:H3GGKBBXX:5:1225:8156:1912,J00121:27:H3GGKBBXX:5:1114:24231:37220,J00121:27:H3GGKBBXX:5:2206:17086:28041,J00121:27:H3GGKBBXX:5:1207:27955:13781,J00121:27:H3GGKBBXX:5:2209:3295:23452,J00121:27:H3GGKBBXX:5:1216:20598:31628,J00121:27:H3GGKBBXX:5:1112:24901:11970,J00121:27:H3GGKBBXX:5:1206:11140:3354,J00121:27:H3GGKBBXX:5:1122:9465:41000,J00121:27:H3GGKBBXX:5:1102:16001:37308,J00121:27:H3GGKBBXX:5:2113:7030:15996,J00121:27:H3GGKBBXX:5:1122:7162:38521,J00121:27:H3GGKBBXX:5:1215:25479:14484,J00121:27:H3GGKBBXX:5:2126:30066:38644;sequence=TACAGTTAAATAAACCTATCCTTTCACTA;start=16115;subtype=IES;support_ref=2;support_variant=24;type=IES;
scaffold51_60_with_IES	MILORD	internal_eliminated_sequence	21363	21391	.	.	.	ID=MILORD.60.21363.21391;Name=MILORD.60.21363.21391;bounded_by_ta=TRUE;common_boundary=None;end=21391;ies_id=IESPGM.PTET51.1.60.23086;ies_left_dist=3475;ies_min_dist=3475;ies_right_dist=3537;junction_seq=atttaggatgaatatTAattaatcttttcgtc;read_names=J00121:27:H3GGKBBXX:5:2222:4401:35286;sequence=TATATTAGGCACAAATGCTTTTGAGTATA;start=21363;subtype=MAC;support_ref=92;support_variant=1;type=CRYPTIC;
scaffold51_60_with_IES	MILORD	internal_eliminated_sequence	24838	24928	.	.	.	ID=MILORD.60.24838.24928;Name=MILORD.60.24838.24928;bounded_by_ta=TRUE;common_boundary=Both;end=24928;ies_id=IESPGM.PTET51.1.60.23086;ies_left_dist=0;ies_min_dist=0;ies_right_dist=0;junction_seq=gaatcagctaaatgaTAttaagatctatataa;read_names=J00121:27:H3GGKBBXX:5:1211:7598:7064,J00121:27:H3GGKBBXX:5:2119:15909:30855,J00121:27:H3GGKBBXX:5:2221:24809:9842,J00121:27:H3GGKBBXX:5:1128:9181:40051,J00121:27:H3GGKBBXX:5:1206:29011:44904,J00121:27:H3GGKBBXX:5:1122:8592:20111,J00121:27:H3GGKBBXX:5:2103:22049:38574,J00121:27:H3GGKBBXX:5:2120:30695:6994,J00121:27:H3GGKBBXX:5:2201:20659:23083,J00121:27:H3GGKBBXX:5:1209:27387:34846,J00121:27:H3GGKBBXX:5:2124:26819:44482;sequence=TATACTTGACACAATCTCAGAAAGGATGTATGAAATATATATTCATAGAATTTTATATTACTTAAATCATAATTCTACTTTATATTCAGTA;start=24838;subtype=IES;support_ref=120;support_variant=11;type=IES;
scaffold51_60_with_IES	MILORD	internal_eliminated_sequence	25601	25629	.	.	.	ID=MILORD.60.25601.25629;Name=MILORD.60.25601.25629;bounded_by_ta=TRUE;common_boundary=Both;end=25629;ies_id=IESPGM.PTET51.1.60.23758;ies_left_dist=0;ies_min_dist=0;ies_right_dist=0;junction_seq=ttgaagaataagttgTAtaataattaaattaa;read_names=J00121:27:H3GGKBBXX:5:1210:14448:26459,J00121:27:H3GGKBBXX:5:1203:13920:43656,J00121:27:H3GGKBBXX:5:2207:12286:8435,J00121:27:H3GGKBBXX:5:1201:9962:31171,J00121:27:H3GGKBBXX:5:2224:23845:24384,J00121:27:H3GGKBBXX:5:1105:10155:25421,J00121:27:H3GGKBBXX:5:2217:11738:15152,J00121:27:H3GGKBBXX:5:2223:2879:17210,J00121:27:H3GGKBBXX:5:2109:10277:34459,J00121:27:H3GGKBBXX:5:2109:16204:37308,J00121:27:H3GGKBBXX:5:1121:11759:33686,J00121:27:H3GGKBBXX:5:1222:24363:25879,J00121:27:H3GGKBBXX:5:1104:23551:37554,J00121:27:H3GGKBBXX:5:1215:9069:12603,J00121:27:H3GGKBBXX:5:1104:23703:37290,J00121:27:H3GGKBBXX:5:2225:14103:1033,J00121:27:H3GGKBBXX:5:1101:10429:34688,J00121:27:H3GGKBBXX:5:1207:20791:35796,J00121:27:H3GGKBBXX:5:1117:16823:30362,J00121:27:H3GGKBBXX:5:1122:22800:39805,J00121:27:H3GGKBBXX:5:1225:28280:9983,J00121:27:H3GGKBBXX:5:1218:21917:26951,J00121:27:H3GGKBBXX:5:1116:20161:9807,J00121:27:H3GGKBBXX:5:1112:21318:31224,J00121:27:H3GGKBBXX:5:2206:9973:46065,J00121:27:H3GGKBBXX:5:1216:24221:10651,J00121:27:H3GGKBBXX:5:1227:29721:4884,J00121:27:H3GGKBBXX:5:2120:12591:43075,J00121:27:H3GGKBBXX:5:2221:17137:6501,J00121:27:H3GGKBBXX:5:2225:7689:7117,J00121:27:H3GGKBBXX:5:2110:16021:40051,J00121:27:H3GGKBBXX:5:2209:13575:34899,J00121:27:H3GGKBBXX:5:1119:13311:21852,J00121:27:H3GGKBBXX:5:1116:20912:45959,J00121:27:H3GGKBBXX:5:2120:17249:1384,J00121:27:H3GGKBBXX:5:1110:16782:36692,J00121:27:H3GGKBBXX:5:1209:18335:19267,J00121:27:H3GGKBBXX:5:2209:6654:37150,J00121:27:H3GGKBBXX:5:2209:4107:30063,J00121:27:H3GGKBBXX:5:1107:23378:10598,J00121:27:H3GGKBBXX:5:2227:16163:19126,J00121:27:H3GGKBBXX:5:2215:17878:8172;sequence=TACAGGTATCAAGGAAATGGATTTGATCA;start=25601;subtype=IES;support_ref=9;support_variant=42;type=IES;
scaffold51_60_with_IES	MILORD	internal_eliminated_sequence	26070	26150	.	.	.	ID=MILORD.60.26070.26150;Name=MILORD.60.26070.26150;bounded_by_ta=TRUE;common_boundary=Both;end=26150;ies_id=IESPGM.PTET51.1.60.24198;ies_left_dist=0;ies_min_dist=0;ies_right_dist=0;junction_seq=agtatgtatttttcaTAtcatagttattatct;read_names=J00121:27:H3GGKBBXX:5:1127:29000:12779,J00121:27:H3GGKBBXX:5:1106:9962:22766,J00121:27:H3GGKBBXX:5:1111:25936:31453,J00121:27:H3GGKBBXX:5:1108:9008:25369,J00121:27:H3GGKBBXX:5:2215:6228:13341,J00121:27:H3GGKBBXX:5:2207:22414:27953,J00121:27:H3GGKBBXX:5:2124:29782:34741,J00121:27:H3GGKBBXX:5:1203:32035:29677,J00121:27:H3GGKBBXX:5:1113:31822:4655,J00121:27:H3GGKBBXX:5:1112:17381:45221,J00121:27:H3GGKBBXX:5:1216:9211:23610,J00121:27:H3GGKBBXX:5:2126:5649:25421,J00121:27:H3GGKBBXX:5:1106:9506:23171,J00121:27:H3GGKBBXX:5:1116:15118:11935,J00121:27:H3GGKBBXX:5:2219:31081:38574,J00121:27:H3GGKBBXX:5:2123:12154:48509,J00121:27:H3GGKBBXX:5:1125:24556:44711,J00121:27:H3GGKBBXX:5:2216:18477:1261,J00121:27:H3GGKBBXX:5:1112:19380:7855,J00121:27:H3GGKBBXX:5:1125:25915:34547,J00121:27:H3GGKBBXX:5:2203:2686:25879,J00121:27:H3GGKBBXX:5:2110:19431:13007,J00121:27:H3GGKBBXX:5:2217:22587:22379,J00121:27:H3GGKBBXX:5:1116:29092:41809,J00121:27:H3GGKBBXX:5:2128:3660:25034,J00121:27:H3GGKBBXX:5:2217:22688:22274,J00121:27:H3GGKBBXX:5:2209:8511:41880,J00121:27:H3GGKBBXX:5:2219:31314:9227,J00121:27:H3GGKBBXX:5:2228:11414:38046,J00121:27:H3GGKBBXX:5:2215:13393:35989,J00121:27:H3GGKBBXX:5:2225:11292:41282,J00121:27:H3GGKBBXX:5:1125:8004:33299,J00121:27:H3GGKBBXX:5:2223:23632:5587,J00121:27:H3GGKBBXX:5:1208:7456:28235,J00121:27:H3GGKBBXX:5:2222:18172:40860,J00121:27:H3GGKBBXX:5:1122:13788:42829,J00121:27:H3GGKBBXX:5:1218:14549:8418;sequence=TACACCAACATCAACACATTTTCTCTGATTTTCTCATCAAGACCTCTATGTGGAAATATAAAAATTAAATAGATGCGACTA;start=26070;subtype=IES;support_ref=0;support_variant=37;type=IES;
scaffold51_60_with_IES	MILORD	internal_eliminated_sequence	27291	27346	.	.	.	ID=MILORD.60.27291.27346;Name=MILORD.60.27291.27346;bounded_by_ta=TRUE;common_boundary=Both;end=27346;ies_id=IESPGM.PTET51.1.60.25338;ies_left_dist=0;ies_min_dist=0;ies_right_dist=0;junction_seq=atttacactccatggTAacataagattgagag;read_names=J00121:27:H3GGKBBXX:5:1209:3072:4778,J00121:27:H3GGKBBXX:5:1127:18974:27619,J00121:27:H3GGKBBXX:5:2116:14072:36851,J00121:27:H3GGKBBXX:5:1212:20070:34653,J00121:27:H3GGKBBXX:5:2118:21745:42900,J00121:27:H3GGKBBXX:5:1128:18081:14150,J00121:27:H3GGKBBXX:5:2115:10734:32965,J00121:27:H3GGKBBXX:5:2101:16752:11565,J00121:27:H3GGKBBXX:5:1223:15848:37009,J00121:27:H3GGKBBXX:5:1103:12560:39928;sequence=TATTATTTGATTGAAATAAATAATCAACATTATACTTCATTATAATGAGTATACAA;start=27291;subtype=IES;support_ref=112;support_variant=10;type=IES;
```
